## SupplementalFiles_AlvarezBuyllaetal for "Molecular physiology of pumiliotoxin sequestration in a poison frog": skin.kallisto.gene.counts.matrix (part 47 of 114)

```
TRINITY_DN253772_c0_g1	0.00	6.59	2.65	8.11	0.00	0.18	0.00	0.00	3.88	0.00
TRINITY_DN253772_c1_g1	0.00	0.00	0.00	0.00	0.00	0.00	0.00	0.00	0.00	0.00
TRINITY_DN253772_c2_g1	0.00	0.00	0.00	0.00	0.00	0.00	0.00	0.00	0.00	0.00
TRINITY_DN253773_c0_g1	0.00	0.00	0.00	0.00	0.00	0.00	0.00	0.00	0.00	0.00
TRINITY_DN253773_c0_g2	0.00	0.00	0.00	0.00	0.00	0.00	14.75	0.00	0.00	0.00
TRINITY_DN253773_c0_g3	0.00	0.00	0.00	0.00	0.00	0.00	0.00	0.00	2.41	0.00
TRINITY_DN253773_c4_g1	0.00	0.00	8.18	0.00	0.00	0.00	0.00	0.00	0.00	0.00
TRINITY_DN253773_c5_g1	0.00	0.00	0.00	0.00	0.00	0.00	0.00	0.00	7.84	0.00
TRINITY_DN253773_c6_g1	0.00	0.00	0.00	0.00	15.01	0.00	0.00	0.00	0.00	0.00
TRINITY_DN253774_c0_g1	0.00	0.00	0.00	0.00	0.00	0.00	0.00	0.00	0.00	0.00
TRINITY_DN253774_c0_g2	0.00	0.00	0.00	8.48	14.41	0.00	0.00	0.00	0.00	0.00
TRINITY_DN253774_c0_g3	1.44	4.18	0.00	3.08	11.97	0.00	3.07	4.63	6.44	0.00
TRINITY_DN253774_c3_g1	0.00	0.00	0.00	0.00	0.00	0.00	0.00	0.00	0.00	0.00
TRINITY_DN253774_c4_g1	0.00	0.00	0.00	0.00	0.00	0.00	0.00	0.00	0.00	0.00
TRINITY_DN253774_c6_g1	0.00	0.00	0.00	11.66	0.00	0.00	0.00	0.00	0.00	0.00
TRINITY_DN253775_c0_g1	0.00	0.00	0.00	0.00	26.10	0.00	0.00	0.00	0.00	0.00
TRINITY_DN253776_c0_g1	0.00	0.00	0.00	0.00	0.00	19.03	0.00	0.00	0.00	0.00
TRINITY_DN253777_c0_g1	0.00	0.00	11.09	1.69	2.81	5.56	0.00	0.00	10.55	0.00
TRINITY_DN253778_c0_g1	0.00	7.94	0.00	0.00	0.00	9.71	0.00	0.00	13.91	0.00
TRINITY_DN253779_c0_g1	0.00	0.00	0.00	0.00	0.00	0.00	0.00	0.00	10.36	0.00
TRINITY_DN25377_c0_g2	3.00	0.00	10.49	19.85	0.00	19.83	3.24	0.00	0.00	3.18
TRINITY_DN25377_c1_g1	0.00	15.59	6.50	17.16	0.00	16.80	0.00	37.59	18.65	0.00
TRINITY_DN25377_c1_g2	0.00	2.71	29.51	16.00	29.84	9.88	3.23	5.88	18.65	0.00
TRINITY_DN253780_c0_g1	0.00	0.00	0.00	0.00	0.00	0.00	0.00	0.00	0.00	0.00
TRINITY_DN253780_c1_g1	0.00	0.00	26.01	0.00	0.00	0.00	0.00	0.00	12.36	0.00
TRINITY_DN253782_c0_g1	0.00	0.00	0.00	0.00	0.00	0.00	0.00	0.00	0.00	0.00
TRINITY_DN253783_c0_g1	0.00	0.00	0.00	0.00	0.00	0.00	0.00	0.00	15.83	0.00
TRINITY_DN253786_c0_g1	1.24	3.59	17.24	7.07	11.78	8.62	5.28	1.33	24.99	0.00
TRINITY_DN253787_c0_g1	0.00	0.00	0.00	0.00	0.00	0.00	0.00	0.00	20.64	0.00
TRINITY_DN253789_c0_g1	0.00	0.00	0.00	0.00	0.00	0.00	0.00	0.00	7.14	0.00
TRINITY_DN25378_c0_g1	29.37	0.00	17.28	10.51	95.45	16.69	9.85	0.00	126.68	0.00
TRINITY_DN25378_c0_g2	0.00	12.80	15.35	83.11	57.72	0.00	0.00	0.00	93.97	0.00
TRINITY_DN25378_c1_g1	1.16	16.03	47.13	40.72	103.78	49.59	21.57	32.72	193.25	4.90
TRINITY_DN25378_c1_g2	2.42	40.46	52.75	46.90	68.40	24.09	17.13	10.17	146.49	6.94
TRINITY_DN25378_c1_g3	0.00	0.00	56.09	33.72	0.00	0.00	0.00	0.00	87.69	0.00
TRINITY_DN253791_c0_g1	0.00	0.00	0.00	0.00	28.83	0.00	0.00	0.00	13.39	0.00
TRINITY_DN253792_c0_g1	0.00	0.00	0.00	0.00	0.00	0.00	0.00	0.00	0.00	0.00
TRINITY_DN253792_c0_g2	0.00	0.00	0.00	0.00	0.00	0.00	0.00	12.45	0.00	0.00
TRINITY_DN253793_c0_g1	0.00	0.00	0.00	21.17	36.16	0.00	0.00	0.00	0.00	0.00
TRINITY_DN253794_c0_g3	0.00	0.00	17.76	0.00	18.24	0.00	0.00	0.00	0.00	0.00
TRINITY_DN253794_c0_g4	0.00	0.00	61.06	20.52	0.00	0.00	0.00	0.00	38.80	0.00
TRINITY_DN253794_c0_g5	0.00	0.00	0.00	0.00	24.32	0.00	0.00	0.00	22.54	0.00
TRINITY_DN253794_c1_g1	0.00	0.00	17.59	0.00	0.00	0.00	0.00	16.00	0.00	0.00
TRINITY_DN253794_c2_g1	0.00	0.00	0.00	0.00	0.00	0.00	28.76	0.00	0.00	0.00
TRINITY_DN253795_c0_g1	0.00	0.00	0.00	0.00	0.00	0.00	0.00	0.00	3.42	0.00
TRINITY_DN253796_c0_g1	0.00	0.00	0.00	0.00	0.00	0.00	0.00	0.00	4.43	0.00
TRINITY_DN253797_c0_g1	0.00	0.00	0.00	0.00	0.00	10.44	0.00	18.33	9.70	0.00
TRINITY_DN253799_c0_g1	0.00	0.00	8.10	3.30	0.00	4.75	4.93	0.00	0.00	0.00
TRINITY_DN25379_c0_g1	0.00	0.00	0.00	0.00	0.00	0.00	0.00	0.00	0.00	0.00
TRINITY_DN25379_c0_g2	0.00	0.00	0.00	0.00	0.00	0.00	0.00	0.00	0.00	0.00
TRINITY_DN25379_c1_g1	1.56	1.45	5.33	2.93	5.81	6.02	0.00	0.00	10.81	0.00
TRINITY_DN25379_c2_g1	0.00	0.00	0.00	14.65	0.00	0.00	0.00	0.00	0.00	0.00
TRINITY_DN2537_c0_g1	0.00	0.00	0.00	0.00	0.00	0.00	0.00	0.00	0.00	0.00
TRINITY_DN2537_c1_g1	0.00	0.00	0.00	0.00	0.00	0.00	0.00	0.00	13.25	0.00
TRINITY_DN253800_c1_g1	0.00	0.00	0.00	10.07	0.00	0.00	0.00	0.00	15.83	0.00
TRINITY_DN253802_c0_g1	0.00	0.00	0.00	0.00	0.00	0.00	0.00	0.00	29.29	0.00
TRINITY_DN253803_c0_g1	0.00	0.00	0.00	10.56	11.71	0.00	0.00	5.16	20.14	0.00
TRINITY_DN253803_c2_g1	0.00	0.00	0.00	0.00	6.81	0.00	0.00	0.00	6.35	0.00
TRINITY_DN253804_c0_g1	0.00	0.00	0.00	0.00	0.00	7.23	0.00	0.00	10.00	0.00
TRINITY_DN253806_c0_g1	0.00	0.00	0.00	0.00	0.00	0.00	0.00	0.00	20.47	0.00
TRINITY_DN253806_c1_g1	0.00	0.00	0.00	0.00	0.00	0.00	0.00	0.00	0.00	0.00
TRINITY_DN253806_c1_g2	0.00	0.00	0.00	0.00	0.00	0.00	0.00	0.00	0.00	0.00
TRINITY_DN253806_c3_g1	0.00	0.00	0.00	0.00	0.00	0.00	0.00	0.00	14.01	0.00
TRINITY_DN253807_c0_g1	0.00	0.00	2.03	0.00	0.00	0.00	1.86	0.00	0.00	5.52
TRINITY_DN253809_c1_g1	0.00	0.00	0.00	0.00	0.00	0.00	0.00	0.00	0.00	0.00
TRINITY_DN25380_c0_g1	0.00	0.00	0.00	0.00	0.00	0.00	0.00	0.00	5.37	0.00
TRINITY_DN25380_c0_g2	0.00	0.00	13.91	0.00	6.96	0.00	6.23	0.00	12.99	0.00
TRINITY_DN25380_c2_g1	0.00	0.00	5.88	10.63	5.88	0.00	0.00	0.00	22.00	0.00
TRINITY_DN25380_c2_g2	0.00	0.00	0.00	0.00	0.00	0.00	0.00	0.00	0.00	0.00
TRINITY_DN253810_c0_g1	0.00	0.00	0.00	0.00	0.00	0.00	0.00	0.00	0.00	0.00
TRINITY_DN253811_c1_g2	0.00	0.00	0.00	0.00	0.00	0.00	0.00	0.00	0.00	0.00
TRINITY_DN253811_c2_g1	0.00	0.00	0.00	0.00	0.00	0.00	0.00	0.00	0.00	0.00
TRINITY_DN253812_c0_g1	0.00	0.00	0.00	0.00	0.00	11.52	5.14	0.00	0.00	0.00
TRINITY_DN253813_c2_g1	0.00	0.00	0.00	0.00	12.33	0.00	0.00	0.00	0.00	0.00
TRINITY_DN253813_c3_g1	0.00	0.00	0.00	0.00	0.00	0.00	0.00	0.00	0.00	0.00
TRINITY_DN253813_c4_g1	0.00	0.00	0.00	0.00	0.00	0.00	0.00	0.00	0.00	0.00
TRINITY_DN253814_c0_g1	0.00	5.08	0.00	0.00	6.18	0.00	5.55	0.00	0.00	5.49
TRINITY_DN253816_c0_g1	0.00	0.00	0.00	0.00	0.00	0.00	0.00	0.00	0.00	0.00
TRINITY_DN25381_c10_g1	0.00	0.00	0.00	0.00	0.00	0.00	0.00	0.00	0.00	0.00
TRINITY_DN25381_c1_g1	0.00	0.00	0.00	0.00	0.00	0.00	0.00	0.00	0.00	0.00
TRINITY_DN25381_c3_g1	0.00	0.00	4.89	0.00	0.00	0.00	0.00	0.00	0.00	0.00
TRINITY_DN25381_c5_g1	0.00	0.00	0.00	0.00	6.27	0.00	2.24	0.00	2.37	1.12
TRINITY_DN25381_c8_g1	0.00	0.00	0.00	0.00	0.00	0.00	0.00	0.00	0.00	0.00
TRINITY_DN25381_c9_g1	0.00	0.00	31.60	18.89	0.00	0.00	0.00	0.00	9.94	0.00
TRINITY_DN253821_c0_g1	0.00	8.81	0.00	0.00	0.00	0.00	0.00	0.00	0.00	0.00
TRINITY_DN253822_c1_g1	0.00	0.00	0.00	0.00	0.00	0.00	0.00	0.00	0.00	0.00
TRINITY_DN253827_c0_g1	0.00	0.00	0.00	0.00	0.00	0.00	0.00	0.00	0.00	0.00
TRINITY_DN253828_c0_g1	0.00	0.00	0.00	0.00	0.00	0.00	0.00	0.00	0.00	0.00
TRINITY_DN253829_c0_g1	0.00	14.84	8.99	0.00	0.00	0.00	0.00	0.00	47.20	0.00
TRINITY_DN25382_c0_g3	10.75	0.00	60.00	74.21	37.82	37.61	11.06	0.00	233.36	10.96
TRINITY_DN253834_c0_g1	0.00	0.00	0.00	0.00	11.67	0.00	0.00	0.00	0.00	10.20
TRINITY_DN253836_c0_g1	0.00	0.00	0.00	0.00	0.00	0.00	0.00	0.00	0.00	0.00
TRINITY_DN253837_c0_g1	0.00	0.00	0.00	0.00	0.00	0.00	0.00	0.00	0.00	0.00
TRINITY_DN253837_c1_g1	0.00	0.00	0.00	0.00	0.00	0.00	0.00	0.00	0.00	0.00
TRINITY_DN253839_c3_g1	0.00	0.00	0.00	0.00	0.00	0.00	0.00	0.00	0.00	0.00
TRINITY_DN25383_c0_g1	0.00	13.00	0.00	0.00	20.16	0.00	0.00	0.00	0.00	0.00
TRINITY_DN25383_c1_g1	0.00	0.00	0.00	0.00	0.00	0.00	0.00	0.00	13.50	0.00
TRINITY_DN25383_c1_g2	0.00	0.00	0.00	0.00	0.00	0.00	0.00	0.00	0.00	0.00
TRINITY_DN25383_c6_g1	0.00	0.00	0.00	0.00	0.00	0.00	0.00	0.00	14.13	0.00
TRINITY_DN253840_c0_g1	0.00	0.00	0.00	0.00	0.00	0.00	0.00	0.00	0.00	0.00
TRINITY_DN253841_c0_g1	0.00	0.00	0.00	0.00	0.00	0.00	0.00	0.00	0.00	0.00
TRINITY_DN253843_c0_g1	0.00	7.58	0.00	5.56	5.74	0.00	0.00	4.07	0.00	0.00
TRINITY_DN253844_c0_g1	0.00	0.00	0.00	0.00	0.00	4.22	0.00	0.00	7.89	3.73
TRINITY_DN253845_c0_g1	0.00	0.00	0.00	9.62	0.00	32.52	0.00	0.00	30.35	0.00
TRINITY_DN253847_c0_g1	0.00	0.00	13.74	0.00	0.00	0.00	0.00	0.00	4.30	0.00
TRINITY_DN253847_c1_g1	0.00	0.00	0.00	5.04	0.00	0.00	0.00	0.00	0.00	0.00
TRINITY_DN253847_c2_g1	0.00	0.00	8.61	7.82	4.33	0.00	0.00	0.00	0.00	0.00
TRINITY_DN253849_c0_g1	2.66	0.00	6.29	0.00	6.37	0.00	0.00	0.00	2.99	0.00
TRINITY_DN25384_c0_g1	0.00	0.00	0.00	0.00	0.00	17.15	6.33	0.00	6.74	0.00
TRINITY_DN25384_c0_g3	0.00	77.99	142.63	116.66	172.44	53.14	12.94	36.50	299.49	8.52
TRINITY_DN25384_c0_g4	0.00	0.00	0.00	0.00	0.00	0.00	0.00	0.00	0.00	0.00
TRINITY_DN25384_c1_g1	0.00	0.00	18.91	5.72	18.99	0.00	0.00	0.00	39.88	0.00
TRINITY_DN253851_c0_g1	0.00	1.77	5.83	2.45	9.07	8.55	0.98	0.00	9.27	0.00
TRINITY_DN253851_c3_g1	0.00	0.00	0.00	0.00	0.00	0.00	0.00	0.00	0.00	0.00
TRINITY_DN253857_c0_g1	0.00	43.02	0.00	0.00	0.00	0.00	0.00	0.00	24.56	0.00
TRINITY_DN253858_c1_g1	0.00	0.00	0.00	0.00	0.00	0.00	0.00	0.00	0.00	0.00
TRINITY_DN25385_c0_g1	0.00	0.00	0.00	0.00	0.00	0.00	0.00	0.00	0.00	0.00
TRINITY_DN25385_c0_g3	0.00	11.14	32.78	9.67	4.53	51.67	13.32	0.00	4.23	0.00
TRINITY_DN25385_c0_g4	0.00	0.00	0.00	0.00	28.21	0.00	12.33	14.65	13.12	7.36
TRINITY_DN25385_c0_g5	0.00	0.00	0.00	5.51	0.00	0.00	0.00	0.00	0.00	0.00
TRINITY_DN25385_c4_g2	0.00	0.00	0.00	0.00	0.00	0.00	0.00	0.00	17.81	0.00
TRINITY_DN253860_c0_g1	0.00	0.00	0.00	0.00	0.00	0.00	0.00	0.00	21.53	0.00
TRINITY_DN253860_c0_g2	0.00	0.00	0.00	0.00	0.00	0.00	0.00	0.00	0.00	0.00
TRINITY_DN253860_c0_g4	0.00	0.00	0.00	17.51	0.00	0.00	0.00	0.00	0.00	0.00
TRINITY_DN253860_c0_g5	0.00	0.00	0.00	0.00	0.00	0.00	0.00	0.00	0.00	0.00
TRINITY_DN253861_c0_g1	0.00	0.00	0.00	0.00	8.55	0.00	0.00	0.00	0.00	0.00
TRINITY_DN253861_c1_g1	0.00	0.00	8.39	0.00	0.00	0.00	0.00	0.00	3.94	0.00
TRINITY_DN253862_c0_g1	0.00	0.00	0.00	0.00	20.87	2.40	1.86	0.00	9.77	3.68
TRINITY_DN253864_c0_g1	0.00	0.00	0.00	0.00	0.00	0.00	0.00	0.00	0.00	0.00
TRINITY_DN253865_c0_g1	0.00	0.00	18.97	0.00	0.00	0.00	0.00	3.38	0.00	0.00
TRINITY_DN253867_c0_g1	0.00	0.00	0.00	0.00	0.00	0.00	0.00	0.00	0.00	0.00
TRINITY_DN253867_c1_g1	0.00	0.00	0.00	0.00	0.00	0.00	0.00	0.00	24.62	0.00
TRINITY_DN253869_c1_g1	0.00	0.00	0.00	0.00	19.43	0.00	0.00	0.00	0.00	0.00
TRINITY_DN25386_c0_g2	0.00	0.00	0.00	0.00	5.32	0.00	0.00	0.00	0.00	0.00
TRINITY_DN25386_c0_g3	0.00	0.00	0.00	4.42	0.00	7.47	0.00	0.00	20.70	0.00
TRINITY_DN25386_c2_g1	0.00	0.00	0.00	0.00	0.00	15.77	0.00	0.00	0.00	0.00
TRINITY_DN253870_c0_g1	0.00	0.00	0.00	0.00	0.00	0.00	0.00	0.00	0.00	0.00
TRINITY_DN253871_c0_g2	0.00	43.87	17.59	10.59	0.00	0.00	0.00	0.00	0.00	0.00
TRINITY_DN253871_c1_g1	0.00	0.00	0.00	6.19	10.50	0.00	0.00	0.00	0.00	0.00
TRINITY_DN253871_c2_g1	0.00	0.00	0.00	0.00	40.66	40.25	0.00	0.00	56.53	0.00
TRINITY_DN253872_c0_g1	0.00	0.00	0.00	0.00	0.00	0.00	0.00	0.00	0.00	0.00
TRINITY_DN253872_c0_g2	0.00	0.00	9.87	0.00	10.01	0.00	0.00	0.00	0.00	0.00
TRINITY_DN253873_c0_g1	0.00	1.44	2.30	0.35	10.09	7.46	1.59	1.09	16.84	0.00
TRINITY_DN253874_c0_g1	0.00	0.00	0.00	0.00	0.00	0.00	0.00	0.00	0.00	0.00
TRINITY_DN253876_c0_g1	0.00	2.30	0.00	3.39	0.00	0.00	0.00	0.00	5.29	2.50
TRINITY_DN253876_c1_g1	0.00	0.00	0.00	0.00	0.00	0.00	0.00	0.00	0.00	0.00
TRINITY_DN253877_c0_g1	0.00	0.00	8.37	1.28	4.27	0.00	0.00	0.00	14.05	0.00
TRINITY_DN253878_c0_g1	0.00	0.00	0.00	0.00	0.00	0.00	0.00	0.00	0.00	0.00
TRINITY_DN253878_c0_g2	0.00	4.00	0.00	1.97	11.49	3.21	2.94	0.00	12.37	2.93
TRINITY_DN253878_c4_g1	0.00	0.00	0.00	0.00	0.00	0.00	0.00	0.00	0.00	0.00
TRINITY_DN253878_c5_g1	0.00	0.00	0.00	0.00	0.00	0.00	0.00	0.00	0.00	0.00
TRINITY_DN253879_c1_g1	0.00	4.54	0.00	0.00	22.13	0.00	0.00	0.00	0.00	0.00
TRINITY_DN25387_c0_g1	0.00	3.17	0.00	5.90	5.85	7.77	3.50	1.75	23.97	0.00
TRINITY_DN25387_c10_g1	0.00	0.00	0.00	0.00	0.00	0.00	6.82	0.00	12.00	0.00
TRINITY_DN25387_c1_g2	0.00	0.00	17.76	9.01	3.00	1.66	1.52	0.00	24.45	1.51
TRINITY_DN25387_c2_g1	0.00	11.68	0.00	23.83	45.80	0.00	0.00	0.00	0.00	4.36
TRINITY_DN25387_c3_g1	0.00	0.00	0.00	2.13	0.00	0.00	0.00	0.00	0.00	0.00
TRINITY_DN25387_c4_g1	0.00	0.00	0.00	0.00	5.77	0.00	0.00	0.00	3.29	0.00
TRINITY_DN25387_c6_g2	0.00	0.00	0.00	0.00	0.00	0.00	0.00	0.00	0.00	0.00
TRINITY_DN25387_c7_g1	0.00	0.00	0.00	0.00	0.00	0.00	0.00	0.00	19.03	0.00
TRINITY_DN25387_c7_g2	0.00	0.00	0.00	0.00	0.00	0.00	0.00	0.00	0.00	0.00
TRINITY_DN253881_c1_g1	0.00	0.00	0.00	6.45	65.83	21.92	0.00	9.62	10.18	0.00
TRINITY_DN253882_c0_g3	0.00	19.71	8.70	4.77	40.18	0.00	0.00	0.00	38.14	0.00
TRINITY_DN253882_c1_g3	0.00	0.00	0.00	0.00	0.00	0.00	0.00	0.00	9.76	0.00
TRINITY_DN253882_c2_g1	0.00	0.00	0.00	0.00	0.00	0.00	0.00	0.00	0.00	0.00
TRINITY_DN253883_c0_g1	0.00	0.00	16.48	3.36	2.78	5.51	5.01	2.48	23.53	0.00
TRINITY_DN253884_c0_g1	0.00	4.59	0.00	0.00	0.00	16.48	0.00	0.00	0.00	0.00
TRINITY_DN253885_c0_g1	0.00	0.00	94.81	0.00	0.00	0.00	0.00	0.00	49.72	0.00
TRINITY_DN253887_c0_g1	0.00	0.00	11.03	0.00	11.07	0.00	0.00	0.00	5.16	0.00
TRINITY_DN253887_c0_g2	7.73	17.52	18.16	3.59	45.84	16.42	8.12	32.11	71.50	0.00
TRINITY_DN25388_c0_g1	0.00	7.72	10.58	12.53	20.44	38.52	25.04	8.26	44.40	8.28
TRINITY_DN25388_c0_g2	0.00	0.00	0.00	8.72	3.27	7.01	2.95	13.11	3.17	0.00
TRINITY_DN253891_c0_g1	0.00	0.00	0.00	0.00	11.51	0.00	0.00	0.00	4.07	0.00
TRINITY_DN253893_c0_g1	0.00	0.00	0.00	0.00	0.00	0.00	0.00	0.00	0.00	0.00
TRINITY_DN253894_c0_g1	0.00	0.00	0.00	0.00	0.00	0.00	0.00	0.00	0.00	0.00
TRINITY_DN253895_c0_g1	0.00	0.00	0.00	2.83	4.70	0.00	0.00	0.00	8.78	0.00
TRINITY_DN253898_c0_g1	0.00	0.00	0.00	0.00	0.00	0.00	0.00	0.00	5.72	0.00
TRINITY_DN253899_c0_g1	0.00	0.00	0.00	5.43	9.17	0.00	0.00	0.00	0.00	0.00
TRINITY_DN25389_c0_g2	0.00	0.00	0.00	0.00	0.00	9.34	0.00	0.00	0.00	0.00
TRINITY_DN25389_c0_g5	0.00	2.82	0.00	2.08	6.88	10.28	3.11	0.00	32.29	3.05
TRINITY_DN25389_c10_g1	0.00	0.00	0.00	0.00	0.00	0.00	0.00	0.00	0.00	0.00
TRINITY_DN25389_c11_g1	0.00	6.07	0.00	13.27	0.00	0.00	0.00	12.98	20.70	0.00
TRINITY_DN25389_c14_g1	0.00	0.00	0.00	4.45	0.00	15.01	0.00	0.00	0.00	0.00
TRINITY_DN25389_c15_g1	0.00	0.00	0.00	0.00	10.90	0.00	0.00	0.00	0.00	0.00
TRINITY_DN25389_c18_g1	0.00	0.00	0.00	23.74	0.00	20.13	0.00	0.00	0.00	0.00
TRINITY_DN25389_c1_g2	0.00	0.00	0.00	0.91	0.00	0.00	0.00	8.57	0.00	0.00
TRINITY_DN25389_c3_g1	0.00	5.17	5.43	9.44	20.52	8.17	2.48	4.91	7.76	2.44
TRINITY_DN25389_c5_g1	0.00	12.22	0.00	4.36	25.07	5.53	0.00	0.00	0.00	0.00
TRINITY_DN2538_c0_g1	0.00	0.00	0.00	0.00	0.00	0.00	0.00	0.00	0.00	0.00
TRINITY_DN2538_c0_g2	0.00	0.00	0.00	0.00	0.00	0.00	0.00	0.00	10.58	0.00
TRINITY_DN2538_c1_g1	1.49	49.83	61.86	52.03	123.31	66.88	16.34	16.22	85.49	5.87
TRINITY_DN2538_c1_g2	0.00	0.00	0.00	8.17	0.00	0.00	0.00	0.00	0.00	0.00
TRINITY_DN2538_c1_g3	1.78	0.00	3.44	4.33	3.54	3.43	6.36	0.00	16.38	0.00
TRINITY_DN2538_c1_g4	0.00	0.00	18.64	4.54	0.00	0.00	0.00	3.32	14.07	0.00
TRINITY_DN2538_c2_g1	0.00	0.00	0.00	2.26	11.21	3.72	0.00	0.00	7.00	0.00
TRINITY_DN2538_c4_g1	0.00	0.00	0.00	0.00	13.28	0.00	0.00	0.00	3.12	0.00
TRINITY_DN2538_c5_g1	0.00	0.00	0.00	0.00	0.00	0.00	5.88	0.00	12.27	0.00
TRINITY_DN2538_c7_g1	0.00	7.87	9.51	15.48	56.85	6.37	0.00	9.77	38.65	2.84
TRINITY_DN2538_c8_g1	0.00	0.00	0.00	9.90	4.11	0.00	3.69	0.00	0.00	0.00
TRINITY_DN2538_c9_g1	0.00	0.00	0.00	0.00	0.00	0.00	0.00	0.00	17.01	0.00
TRINITY_DN253900_c0_g1	0.00	0.00	0.00	0.00	0.00	0.00	0.00	0.00	0.00	0.00
TRINITY_DN253900_c1_g1	0.00	0.00	0.00	0.00	0.00	0.00	0.00	0.00	0.00	0.00
TRINITY_DN253900_c1_g2	0.00	0.00	0.00	0.00	4.88	0.00	0.00	0.00	0.00	0.00
TRINITY_DN253900_c2_g1	0.00	0.00	0.00	0.00	5.72	0.00	0.00	0.00	0.00	0.00
TRINITY_DN253901_c0_g1	0.00	0.00	0.00	0.00	0.00	0.00	0.00	0.00	30.85	0.00
TRINITY_DN253902_c0_g1	0.00	0.00	7.21	0.00	0.00	0.00	0.00	6.33	0.00	0.00
TRINITY_DN253902_c0_g2	0.00	0.00	0.00	0.00	0.00	4.86	0.00	0.00	0.00	0.00
TRINITY_DN253904_c0_g1	0.00	0.00	0.00	10.95	4.68	0.00	0.00	0.00	26.08	0.00
TRINITY_DN253904_c0_g2	0.00	0.00	0.00	0.00	19.89	0.00	0.00	0.00	0.00	0.00
TRINITY_DN253904_c2_g1	0.00	0.00	0.00	0.00	0.00	0.00	0.00	0.00	8.30	0.00
TRINITY_DN253904_c4_g1	0.00	0.00	0.00	10.85	0.00	0.00	0.00	0.00	0.00	0.00
TRINITY_DN253906_c0_g1	0.00	0.94	0.00	0.00	0.00	0.00	0.00	0.00	0.00	0.00
TRINITY_DN253907_c0_g1	0.00	2.36	8.56	1.74	0.00	0.00	0.00	0.00	0.00	0.00
TRINITY_DN253907_c1_g1	0.00	0.00	5.29	0.00	16.12	0.00	7.25	2.40	0.00	0.00
TRINITY_DN253907_c2_g1	0.00	0.00	0.00	0.00	0.00	0.00	0.00	0.00	0.00	0.00
TRINITY_DN253908_c0_g1	0.00	0.00	0.00	0.00	0.00	0.00	0.00	0.00	0.00	0.00
TRINITY_DN25390_c0_g1	0.00	0.00	13.25	7.60	114.95	16.71	14.76	11.12	29.63	0.00
TRINITY_DN25390_c0_g3	0.00	16.46	0.00	0.00	0.00	0.00	0.00	17.68	0.00	0.00
TRINITY_DN25390_c1_g1	0.00	12.20	0.00	4.45	0.00	0.00	0.00	0.00	10.12	0.00
TRINITY_DN253910_c0_g1	0.00	0.00	0.00	0.00	0.00	0.00	0.00	0.00	0.00	0.00
TRINITY_DN253910_c0_g2	0.00	0.00	0.00	0.00	0.00	0.00	0.00	0.00	0.00	0.00
TRINITY_DN253910_c1_g1	0.00	0.00	0.00	0.00	0.00	0.00	0.00	0.00	14.28	0.00
TRINITY_DN253913_c0_g1	0.00	0.00	0.00	2.72	12.30	0.00	5.53	16.26	0.00	0.00
TRINITY_DN253913_c1_g1	0.00	0.00	0.00	0.00	0.00	0.00	0.00	0.00	0.00	0.00
TRINITY_DN253913_c2_g1	0.00	0.00	0.00	0.00	0.00	0.00	0.00	0.00	0.00	0.00
TRINITY_DN253915_c0_g1	0.00	0.00	0.00	5.75	0.00	0.00	0.00	0.00	0.00	0.00
TRINITY_DN253915_c1_g1	0.00	0.00	0.00	16.92	0.00	0.00	0.00	8.36	0.00	0.00
TRINITY_DN253915_c1_g2	0.00	0.00	2.66	0.00	2.73	0.00	0.00	0.00	0.00	0.00
TRINITY_DN253915_c1_g3	0.00	0.00	0.00	0.00	0.90	0.00	0.00	0.00	3.41	0.00
TRINITY_DN253915_c2_g1	0.00	0.00	3.33	4.06	43.57	0.00	0.00	0.00	8.30	0.00
TRINITY_DN253915_c2_g2	0.00	0.00	0.00	0.00	23.12	9.18	0.00	8.08	23.48	0.00
TRINITY_DN253915_c3_g1	0.00	0.00	8.94	0.00	0.00	0.00	13.26	0.00	0.00	0.00
TRINITY_DN253917_c0_g1	0.00	0.00	0.00	0.00	0.00	0.00	0.00	0.00	0.00	0.00
TRINITY_DN253917_c0_g2	0.00	0.00	0.00	0.00	0.00	0.00	0.00	0.00	5.48	0.00
TRINITY_DN253917_c1_g1	0.00	0.00	0.00	0.00	4.73	0.00	0.00	0.00	0.00	0.00
TRINITY_DN253917_c4_g1	0.00	0.00	0.00	0.00	0.00	0.00	0.00	0.00	0.00	0.00
TRINITY_DN253919_c1_g1	0.00	0.00	0.00	0.00	0.00	0.00	0.00	0.00	0.00	0.00
TRINITY_DN25391_c0_g1	0.00	0.00	19.09	9.21	33.44	0.00	0.00	11.87	8.89	0.00
TRINITY_DN25391_c1_g1	0.00	0.00	0.00	0.00	12.18	0.00	19.53	0.00	0.00	0.00
TRINITY_DN25391_c2_g1	0.00	6.74	24.54	9.77	15.03	16.54	0.00	0.00	9.16	0.00
TRINITY_DN253921_c0_g1	0.00	0.00	5.31	1.72	0.00	0.00	0.00	0.00	16.06	0.00
TRINITY_DN253921_c0_g2	0.00	0.00	6.50	0.00	9.45	0.00	0.00	5.69	0.00	2.79
TRINITY_DN253922_c0_g1	0.00	0.00	3.91	4.75	3.94	0.00	3.54	0.00	3.68	0.00
TRINITY_DN253923_c0_g1	0.00	0.00	0.00	0.00	0.00	0.00	0.00	0.00	0.00	0.00
TRINITY_DN253923_c0_g2	0.00	0.00	0.00	0.00	6.09	0.00	0.00	2.71	0.00	0.00
TRINITY_DN253923_c0_g3	0.00	0.00	0.00	0.00	10.85	0.00	0.00	0.00	0.00	0.00
TRINITY_DN253923_c1_g1	0.00	0.00	0.00	4.59	0.00	0.00	0.00	0.00	14.34	0.00
TRINITY_DN253923_c2_g1	0.00	0.00	0.00	6.56	10.75	0.00	0.00	0.00	0.00	0.00
TRINITY_DN253923_c4_g1	0.00	0.00	0.00	0.00	0.00	0.00	0.00	0.00	0.00	0.00
TRINITY_DN253923_c5_g1	0.00	0.00	0.00	0.00	0.00	0.00	0.00	0.00	0.00	0.00
TRINITY_DN253924_c0_g1	0.00	0.00	0.00	0.00	0.00	0.00	0.00	0.00	16.12	0.00
TRINITY_DN253924_c2_g1	0.00	0.00	0.00	0.00	0.00	0.00	0.00	0.00	0.00	0.00
TRINITY_DN253924_c3_g1	0.00	0.00	0.00	0.00	0.00	0.00	0.00	0.00	33.11	15.46
TRINITY_DN253928_c0_g1	0.00	0.00	0.00	0.00	0.00	0.00	0.00	0.00	0.00	0.00
TRINITY_DN25392_c0_g1	0.00	0.00	9.22	2.82	7.04	0.00	0.00	10.84	9.86	0.00
TRINITY_DN25392_c1_g1	0.75	0.00	0.00	0.00	6.02	0.00	0.00	0.00	11.06	0.00
TRINITY_DN253932_c0_g1	0.00	0.00	0.00	0.00	0.00	0.00	0.00	0.00	0.00	0.00
TRINITY_DN253932_c1_g1	0.00	0.00	0.00	21.34	0.00	0.00	0.00	0.00	0.00	0.00
TRINITY_DN253933_c0_g1	0.00	0.00	12.01	0.00	12.00	0.00	0.00	0.00	0.00	0.00
TRINITY_DN253934_c0_g1	0.00	0.00	0.00	13.66	0.00	46.21	0.00	0.00	0.00	0.00
TRINITY_DN253935_c0_g1	0.00	0.00	0.00	0.00	0.00	0.00	0.00	0.00	0.00	0.00
TRINITY_DN253935_c2_g1	0.00	0.00	0.00	0.00	0.00	0.00	0.00	0.00	20.88	0.00
TRINITY_DN253935_c2_g2	0.00	0.00	0.00	2.68	0.00	0.00	0.00	0.00	12.49	0.00
TRINITY_DN253935_c3_g1	0.00	0.00	0.00	0.00	0.00	0.00	0.00	0.00	0.00	0.00
TRINITY_DN253935_c4_g1	0.00	0.00	0.00	10.07	0.00	0.00	0.00	0.00	0.00	0.00
TRINITY_DN253935_c5_g1	0.00	0.00	0.00	0.00	0.00	0.00	0.00	0.00	0.00	0.00
TRINITY_DN253939_c0_g1	0.00	0.00	0.00	0.00	0.00	0.00	0.00	0.00	20.11	0.00
TRINITY_DN25393_c0_g1	0.00	42.39	59.29	53.87	156.26	34.78	22.45	33.69	61.80	3.71
TRINITY_DN25393_c1_g1	4.28	4.21	55.43	6.18	17.45	4.33	11.69	0.00	59.45	4.54
TRINITY_DN25393_c2_g1	0.00	0.00	0.00	0.00	7.26	0.00	3.29	0.00	22.05	0.00
TRINITY_DN25393_c3_g1	0.00	9.81	0.00	0.00	0.00	0.00	0.00	29.61	0.00	0.00
TRINITY_DN25393_c3_g2	0.00	21.72	71.85	60.79	146.40	0.00	27.96	22.72	384.94	20.80
TRINITY_DN25393_c4_g1	0.00	0.00	0.00	0.00	0.00	0.00	0.00	0.00	0.00	0.00
TRINITY_DN25393_c4_g2	0.00	0.00	0.00	0.00	0.00	0.00	0.00	0.00	0.00	0.00
TRINITY_DN253942_c0_g1	0.00	0.00	0.00	0.00	0.00	0.00	0.00	0.00	0.00	0.00
TRINITY_DN253942_c0_g2	0.00	0.00	0.00	0.00	0.00	0.00	3.21	6.30	6.67	0.00
TRINITY_DN253943_c0_g1	0.00	0.00	28.14	0.00	28.83	0.00	12.60	0.00	53.55	0.00
TRINITY_DN253943_c1_g1	0.00	0.00	0.00	10.76	0.00	18.19	0.00	0.00	0.00	0.00
TRINITY_DN253948_c0_g1	0.00	5.57	0.00	17.52	5.63	0.00	0.00	0.00	0.00	0.00
TRINITY_DN253948_c0_g2	0.00	0.00	0.00	8.69	0.00	73.27	0.00	0.00	0.00	0.00
TRINITY_DN253948_c0_g3	0.00	0.00	4.27	0.00	2.92	2.14	3.91	1.95	0.00	0.00
TRINITY_DN253948_c1_g1	0.00	0.00	0.00	0.00	13.79	0.00	0.00	0.00	7.18	0.00
TRINITY_DN25394_c0_g1	0.00	0.00	0.00	0.00	0.00	0.00	0.00	15.27	9.25	0.00
TRINITY_DN25394_c1_g1	0.00	8.82	8.15	14.08	36.06	41.43	0.00	8.08	44.09	2.66
TRINITY_DN25394_c2_g1	0.00	0.00	7.87	0.00	0.00	0.00	0.00	0.00	8.88	0.00
TRINITY_DN25394_c7_g1	0.00	0.00	0.00	8.48	0.00	0.00	0.00	0.00	0.00	0.00
TRINITY_DN253951_c0_g1	0.00	0.00	0.00	0.00	0.00	0.00	0.00	0.00	0.00	0.00
TRINITY_DN253952_c1_g1	0.00	0.00	0.00	0.00	9.33	0.00	0.00	0.00	0.00	0.00
TRINITY_DN253952_c2_g1	0.00	0.00	0.00	0.00	0.00	0.00	0.00	0.00	17.76	0.00
TRINITY_DN253953_c0_g1	0.00	0.00	0.00	0.00	0.00	0.00	0.00	3.82	10.64	10.01
TRINITY_DN253955_c0_g1	0.00	0.00	0.00	0.00	0.00	0.00	0.00	0.00	0.00	0.00
TRINITY_DN253957_c1_g1	0.00	0.00	36.91	0.00	0.00	0.00	0.00	0.00	0.00	0.00
TRINITY_DN253957_c2_g1	0.00	23.42	0.00	0.00	0.00	0.00	0.00	0.00	0.00	0.00
TRINITY_DN253959_c1_g1	0.00	0.00	0.00	2.06	0.00	0.00	3.08	0.00	9.61	0.00
TRINITY_DN25395_c0_g1	0.00	0.00	1.70	10.38	15.75	33.11	0.00	0.00	0.00	0.00
TRINITY_DN25395_c1_g1	0.00	0.00	0.00	35.27	38.93	14.93	0.00	0.00	15.08	0.00
TRINITY_DN25395_c2_g1	0.00	12.78	0.00	23.01	71.74	55.74	6.02	3.98	10.31	0.00
TRINITY_DN25395_c8_g1	0.00	0.00	0.00	0.00	0.00	0.00	0.00	0.00	0.00	0.00
TRINITY_DN253960_c1_g1	0.00	0.00	0.00	0.00	0.00	8.18	0.00	0.00	15.15	0.00
TRINITY_DN253961_c0_g1	0.00	0.00	0.00	0.00	0.00	0.00	0.00	0.00	0.00	0.00
TRINITY_DN253961_c1_g1	0.00	14.80	0.00	0.77	0.00	0.00	2.15	0.00	0.00	0.00
TRINITY_DN253963_c0_g1	0.00	0.00	0.00	0.00	0.00	0.00	0.00	0.00	9.84	0.00
TRINITY_DN253963_c0_g2	0.00	0.00	0.00	0.00	2.75	0.00	0.00	0.00	0.00	0.00
TRINITY_DN253965_c0_g1	0.00	0.00	0.00	0.00	0.00	0.00	0.00	0.00	0.00	0.00
TRINITY_DN253966_c0_g1	0.00	0.00	0.00	0.00	0.00	0.00	0.00	0.00	0.00	0.00
TRINITY_DN253966_c2_g1	0.00	0.00	0.00	2.78	0.00	4.62	4.16	0.00	12.95	0.00
TRINITY_DN253967_c1_g1	0.00	0.00	17.57	0.00	11.71	11.81	0.00	0.00	10.95	0.00
TRINITY_DN253967_c2_g1	0.00	0.00	0.00	6.40	0.00	0.00	0.00	0.00	12.95	0.00
TRINITY_DN253967_c2_g2	0.00	14.85	0.00	0.00	0.00	0.00	0.00	0.00	0.00	0.00
TRINITY_DN253967_c3_g1	0.00	0.00	0.00	6.92	5.75	0.00	0.00	0.00	0.00	0.00
TRINITY_DN253968_c0_g1	0.00	0.00	4.33	5.30	0.00	2.17	0.00	0.00	2.07	0.00
TRINITY_DN253969_c0_g1	0.00	0.00	0.00	7.76	2.81	0.00	0.00	0.00	2.48	0.00
TRINITY_DN253969_c1_g1	0.00	13.12	15.75	9.47	0.00	0.00	14.06	0.00	0.00	0.00
TRINITY_DN253969_c2_g1	0.00	0.00	0.00	0.00	0.00	0.00	0.00	0.00	7.53	0.00
TRINITY_DN25396_c0_g1	0.00	1.96	2.37	0.00	0.00	0.00	0.00	0.00	2.26	0.00
TRINITY_DN253970_c0_g1	0.00	0.00	0.00	0.00	0.00	0.00	0.00	8.57	27.25	0.00
TRINITY_DN253971_c0_g1	0.00	0.00	0.00	0.00	0.00	0.00	0.00	0.00	0.00	0.00
TRINITY_DN253971_c2_g1	0.00	0.00	0.00	3.18	0.00	0.00	0.00	0.00	1.48	0.00
TRINITY_DN253972_c0_g1	0.00	0.00	0.00	0.00	0.00	0.00	0.00	0.00	18.84	0.00
TRINITY_DN253972_c1_g1	0.00	0.00	5.65	0.00	0.00	0.00	5.08	0.00	0.00	0.00
TRINITY_DN253973_c0_g1	0.00	0.00	0.00	0.00	0.00	0.00	0.00	0.00	0.00	0.00
TRINITY_DN253973_c2_g1	0.00	0.00	0.00	0.00	0.00	0.00	0.00	0.00	0.00	0.00
TRINITY_DN253973_c3_g1	0.00	0.00	0.00	0.00	0.00	0.00	0.00	0.00	0.00	0.00
TRINITY_DN253975_c0_g1	0.00	0.00	10.00	3.99	0.00	0.00	0.00	0.00	9.40	0.00
TRINITY_DN253976_c0_g1	0.00	0.00	0.00	0.00	52.21	0.00	0.00	0.00	0.00	0.00
TRINITY_DN253979_c0_g1	0.00	0.00	0.00	0.00	0.00	0.00	0.00	0.00	0.00	0.00
TRINITY_DN253979_c2_g1	0.00	0.00	0.00	0.00	0.00	0.00	0.00	0.00	7.31	0.00
TRINITY_DN25397_c0_g1	0.00	1.10	1.32	0.81	0.00	0.00	0.00	1.22	21.22	7.61
TRINITY_DN25397_c2_g2	0.00	0.00	0.00	0.00	0.00	0.00	0.00	0.00	0.00	0.00
TRINITY_DN25397_c2_g3	0.00	0.00	0.00	0.00	0.00	0.00	0.00	0.00	0.00	0.00
TRINITY_DN25397_c7_g1	0.00	0.00	0.00	0.00	0.00	0.00	0.00	15.43	0.00	0.00
TRINITY_DN253981_c0_g1	7.86	0.00	0.00	0.00	0.00	0.00	0.00	0.00	0.00	0.00
TRINITY_DN253981_c0_g2	0.00	0.00	0.00	1.89	0.00	0.00	2.83	0.00	0.00	0.00
TRINITY_DN253981_c0_g3	0.00	0.00	0.00	2.68	0.00	0.00	0.00	0.00	8.30	0.00
TRINITY_DN253981_c0_g4	0.00	0.00	22.09	0.00	0.00	0.00	4.00	0.00	0.00	0.00
TRINITY_DN253981_c0_g5	0.00	0.00	0.00	0.00	0.00	0.00	0.00	0.00	0.00	0.00
TRINITY_DN253981_c1_g1	0.00	0.00	0.00	0.00	0.00	0.00	0.00	0.00	0.00	2.32
TRINITY_DN253981_c2_g1	0.00	0.00	61.39	9.23	0.00	0.00	0.00	0.00	14.59	0.00
TRINITY_DN253981_c4_g1	0.00	0.00	6.92	12.46	0.00	0.00	0.00	6.08	6.46	0.00
TRINITY_DN253982_c0_g1	0.00	0.00	0.00	0.00	0.00	0.00	0.00	0.00	0.00	0.00
TRINITY_DN253983_c1_g1	0.00	0.00	0.00	0.00	0.00	0.00	0.00	0.00	0.00	0.00
TRINITY_DN253984_c0_g1	0.00	12.65	0.00	0.00	0.00	17.10	0.00	0.00	0.00	0.00
TRINITY_DN253985_c0_g1	0.00	0.00	0.00	0.00	0.00	0.00	0.00	0.00	0.00	0.00
TRINITY_DN253986_c0_g1	0.00	0.00	0.00	0.00	0.00	0.00	6.34	0.00	0.00	0.00
TRINITY_DN253988_c0_g2	0.00	0.00	0.00	0.00	0.00	0.00	0.00	0.00	0.00	0.00
TRINITY_DN253988_c2_g1	0.00	0.00	0.00	0.00	0.00	0.00	0.00	0.00	0.00	0.00
TRINITY_DN253988_c3_g1	0.00	0.00	0.00	0.00	9.02	0.00	0.00	0.00	8.39	0.00
TRINITY_DN253988_c4_g1	0.00	0.00	0.00	0.00	0.00	0.00	0.00	10.00	0.00	0.00
TRINITY_DN253989_c0_g1	0.00	0.00	0.00	0.00	0.00	0.00	0.00	0.00	17.01	0.00
TRINITY_DN25398_c0_g1	38.21	545.74	866.99	776.46	1482.27	616.42	297.26	350.09	2528.65	108.74
TRINITY_DN25398_c1_g1	7.06	50.94	109.87	72.25	242.25	61.57	24.14	31.89	240.21	8.41
TRINITY_DN25398_c2_g1	0.00	0.00	0.00	0.00	0.00	19.44	0.00	0.00	0.00	0.00
TRINITY_DN25398_c4_g1	0.00	15.95	57.73	15.33	83.08	14.45	17.58	15.31	180.05	4.34
TRINITY_DN25398_c6_g1	0.00	0.00	0.00	3.62	0.00	0.00	2.70	0.00	19.70	0.00
TRINITY_DN25398_c8_g1	0.00	0.00	0.00	0.00	0.00	0.00	0.00	0.00	0.00	0.00
TRINITY_DN253991_c0_g1	0.00	0.00	0.00	0.00	0.00	0.00	0.00	0.00	9.20	0.00
TRINITY_DN253992_c0_g1	0.00	0.00	0.00	8.17	0.00	0.00	0.00	0.00	0.00	12.12
TRINITY_DN253992_c1_g1	0.00	0.00	0.00	0.00	0.00	36.05	10.64	0.00	0.00	0.00
TRINITY_DN253993_c0_g1	1.08	8.25	13.62	23.63	44.39	17.32	11.38	4.61	50.07	3.42
TRINITY_DN253993_c0_g2	0.00	11.68	92.86	30.51	15.19	14.23	12.51	2.75	115.93	13.81
TRINITY_DN253995_c0_g1	0.00	0.00	12.78	0.00	6.40	0.00	0.00	0.00	5.98	0.00
TRINITY_DN253995_c1_g1	0.00	0.00	0.00	0.00	0.00	0.00	0.00	0.00	0.00	0.00
TRINITY_DN253996_c0_g1	0.00	0.00	0.00	0.00	0.00	12.41	0.00	0.00	5.75	0.00
TRINITY_DN253996_c0_g2	0.00	0.00	0.00	0.00	8.29	4.14	3.73	0.00	0.00	0.00
TRINITY_DN253997_c1_g1	0.00	0.00	16.12	38.84	0.00	26.88	0.00	0.00	15.29	0.00
TRINITY_DN25399_c0_g1	0.00	0.00	0.00	0.00	45.01	13.16	0.00	0.00	10.44	0.00
TRINITY_DN25399_c1_g1	0.00	0.00	16.69	0.00	10.97	0.00	13.38	9.62	9.73	0.00
TRINITY_DN25399_c1_g2	3.15	34.28	94.14	49.12	164.32	38.37	47.82	29.52	248.70	6.69
TRINITY_DN2539_c0_g1	0.00	0.00	0.00	10.07	17.21	0.00	14.85	0.00	0.00	0.00
TRINITY_DN2539_c10_g1	0.00	102.99	82.03	155.42	88.75	46.56	75.57	32.70	329.29	22.58
TRINITY_DN2539_c116_g1	0.00	0.00	51.41	0.00	0.00	0.00	0.00	0.00	0.00	0.00
TRINITY_DN2539_c12_g1	0.00	22.21	58.00	45.13	97.68	0.00	18.19	17.83	133.17	0.00
TRINITY_DN2539_c15_g1	0.00	11.87	0.00	0.00	14.54	0.00	0.00	0.00	13.50	0.00
TRINITY_DN2539_c18_g2	0.00	0.00	0.00	1.65	0.00	2.71	0.00	0.00	3.38	0.00
TRINITY_DN2539_c1_g1	0.00	0.00	0.00	0.00	0.00	0.00	0.00	0.00	24.56	0.00
TRINITY_DN2539_c1_g2	0.00	10.27	0.00	0.00	0.00	0.00	0.00	0.00	0.00	0.00
TRINITY_DN2539_c26_g1	0.00	0.00	0.00	0.00	30.99	0.00	6.89	11.16	60.88	16.90
TRINITY_DN2539_c27_g1	0.00	0.00	0.00	0.00	0.00	0.00	0.00	2.53	2.67	0.00
TRINITY_DN2539_c29_g2	0.00	0.00	0.00	0.00	0.00	0.00	0.00	15.43	0.00	0.00
TRINITY_DN2539_c2_g2	0.00	0.00	19.01	5.77	30.07	0.00	0.00	0.00	0.00	0.00
TRINITY_DN2539_c3_g1	0.00	25.59	0.00	17.21	0.00	0.00	0.00	0.00	14.59	0.00
TRINITY_DN2539_c3_g2	0.00	0.00	0.00	30.09	12.78	0.00	11.21	0.00	35.51	0.00
TRINITY_DN2539_c4_g1	0.00	0.00	8.39	0.00	16.92	0.00	0.00	7.40	7.87	7.44
TRINITY_DN2539_c5_g2	15.38	148.70	239.12	288.79	551.85	213.97	105.32	164.09	938.64	48.88
TRINITY_DN2539_c87_g1	0.00	0.00	0.00	0.00	0.00	20.13	0.00	0.00	46.76	0.00
TRINITY_DN2539_c8_g1	17.16	163.59	231.47	138.33	368.78	188.72	215.47	77.90	725.53	35.01
TRINITY_DN2539_c9_g1	0.00	61.32	42.18	89.52	177.43	62.66	24.54	55.81	364.13	13.14
TRINITY_DN253_c0_g1	8.89	31.05	88.64	99.88	208.35	53.18	23.86	54.38	371.99	7.73
TRINITY_DN253_c0_g2	0.00	7.94	63.29	35.48	81.18	11.47	23.79	7.75	119.95	8.84
TRINITY_DN253_c1_g1	8.53	150.80	214.06	291.44	543.92	154.33	94.13	115.48	1134.76	43.77
TRINITY_DN253_c1_g2	0.00	0.00	0.00	0.00	0.00	0.00	0.00	5.00	5.51	0.00
TRINITY_DN253_c2_g1	0.00	0.00	0.00	5.43	0.00	0.00	0.00	0.00	0.00	0.00
TRINITY_DN253_c3_g1	0.00	0.00	0.00	0.00	0.00	0.00	0.00	0.00	8.33	0.00
TRINITY_DN253_c8_g1	0.00	59.81	59.58	0.00	158.09	0.00	0.00	0.00	120.54	0.00
TRINITY_DN254000_c0_g1	0.00	0.00	10.90	0.00	5.47	0.00	0.00	0.00	10.22	0.00
TRINITY_DN254000_c3_g1	0.00	0.00	0.00	0.00	0.00	0.00	0.00	0.00	0.00	0.00
TRINITY_DN254000_c3_g2	0.00	0.00	0.00	0.00	0.00	0.00	0.00	0.00	0.00	0.00
TRINITY_DN254000_c4_g1	0.00	0.00	0.00	18.01	0.00	20.33	8.97	0.00	9.46	0.00
TRINITY_DN254000_c7_g1	0.00	0.00	0.00	0.00	25.40	12.63	0.00	0.00	35.25	0.00
TRINITY_DN254000_c9_g1	0.00	0.00	0.00	0.00	0.00	0.00	0.00	0.00	20.47	0.00
TRINITY_DN254001_c0_g1	0.00	0.00	0.00	0.00	0.00	0.00	0.00	0.00	0.00	0.00
TRINITY_DN254004_c0_g1	0.00	0.00	0.00	0.00	0.00	0.00	0.00	0.00	0.00	0.00
TRINITY_DN254005_c0_g1	0.00	0.00	0.00	0.00	0.00	0.00	0.00	0.00	0.00	0.00
TRINITY_DN254005_c4_g1	0.00	4.78	5.81	7.00	11.63	0.00	0.00	10.24	0.00	0.00
TRINITY_DN254006_c0_g1	3.12	9.22	11.15	18.11	14.99	0.00	3.37	0.00	31.58	0.00
TRINITY_DN254008_c0_g1	0.00	0.00	0.00	0.00	11.11	0.00	0.00	0.00	5.18	0.00
TRINITY_DN25400_c0_g1	0.00	0.00	0.00	20.98	0.00	17.27	0.00	0.00	18.84	0.00
TRINITY_DN25400_c0_g2	0.00	0.00	0.00	0.00	8.96	0.00	0.00	0.00	0.00	0.00
TRINITY_DN25400_c1_g1	0.00	0.00	0.00	0.00	9.33	0.00	0.00	0.00	8.68	0.00
TRINITY_DN25400_c3_g1	0.00	0.00	0.00	0.00	0.00	0.00	0.00	11.92	0.00	0.00
TRINITY_DN254010_c0_g2	0.00	0.00	0.00	0.00	0.00	0.00	0.00	0.00	0.00	0.00
TRINITY_DN254013_c0_g1	0.00	10.52	12.65	0.00	0.00	12.90	0.00	0.00	12.00	0.00
TRINITY_DN254013_c0_g2	0.00	0.00	0.00	0.00	32.91	0.00	0.00	0.00	0.00	0.00
TRINITY_DN254015_c0_g1	0.00	0.00	1.22	1.50	2.50	0.00	0.00	0.00	4.71	0.00
TRINITY_DN254016_c0_g1	0.00	0.00	0.00	0.00	18.39	0.00	0.00	0.00	0.00	0.00
TRINITY_DN254016_c1_g1	0.00	0.00	23.83	0.00	0.00	0.00	0.00	0.00	11.27	0.00
TRINITY_DN254017_c0_g1	0.00	0.00	0.00	0.97	4.83	1.57	1.44	0.00	9.10	1.44
TRINITY_DN254017_c1_g1	0.00	0.00	0.00	3.92	0.00	0.00	0.00	0.00	0.00	0.00
TRINITY_DN254017_c2_g1	0.00	0.00	0.00	0.00	0.00	0.00	0.00	0.00	23.21	0.00
TRINITY_DN254018_c0_g1	0.00	0.00	0.00	0.00	0.00	0.00	0.00	0.00	0.00	0.00
TRINITY_DN254018_c0_g3	0.00	0.00	33.38	0.00	0.00	0.00	0.00	0.00	0.00	0.00
TRINITY_DN254019_c0_g1	0.00	0.00	2.49	0.00	10.11	2.49	0.00	2.26	5.63	0.00
TRINITY_DN254019_c1_g1	0.00	0.00	0.00	0.00	0.00	0.00	0.00	0.00	19.59	0.00
TRINITY_DN25401_c0_g1	0.00	0.00	11.62	17.27	11.96	5.34	5.22	0.00	10.03	0.00
TRINITY_DN25401_c0_g2	0.00	0.00	0.00	30.42	8.37	9.54	0.00	0.00	40.87	0.00
TRINITY_DN254021_c0_g1	0.00	0.00	0.00	0.00	0.00	0.00	0.00	0.00	12.54	0.00
TRINITY_DN254023_c0_g1	0.00	0.00	0.00	0.00	0.00	0.00	0.00	0.00	0.00	0.00
TRINITY_DN254023_c1_g1	0.00	0.00	0.00	0.00	0.00	0.00	0.00	0.00	0.00	0.00
TRINITY_DN254024_c0_g1	0.00	0.00	0.00	0.00	0.00	0.00	0.00	0.00	17.67	0.00
TRINITY_DN254026_c0_g1	0.42	0.40	2.89	1.79	1.49	2.40	0.44	1.37	10.28	0.00
TRINITY_DN254028_c0_g1	0.00	0.00	0.00	11.12	19.09	0.00	0.00	0.00	35.32	0.00
TRINITY_DN25402_c0_g1	0.00	2.14	0.00	29.02	0.00	0.00	0.00	8.68	58.09	0.00
TRINITY_DN254030_c0_g1	0.00	0.00	0.00	0.00	0.00	0.00	0.00	0.00	0.00	0.00
TRINITY_DN254032_c0_g1	0.00	0.00	0.00	0.00	3.63	0.00	0.00	0.00	10.22	0.00
TRINITY_DN254032_c1_g1	0.00	0.00	0.00	0.00	0.00	11.28	0.00	0.00	0.00	0.00
TRINITY_DN254033_c0_g1	0.00	0.00	0.00	18.12	0.00	0.00	0.00	0.00	0.00	0.00
TRINITY_DN254035_c0_g1	0.00	1.74	6.74	3.23	14.01	0.00	0.00	3.92	21.01	0.00
TRINITY_DN254035_c0_g2	0.96	0.00	5.02	0.00	0.00	11.00	1.01	0.00	5.71	0.00
TRINITY_DN254035_c1_g1	0.00	0.00	0.00	0.00	0.00	0.00	0.00	0.00	0.00	0.00
TRINITY_DN254035_c1_g2	0.00	0.00	0.00	0.00	0.00	0.00	0.00	0.00	0.00	0.00
TRINITY_DN254035_c2_g1	0.00	0.00	0.00	2.29	11.02	42.21	0.00	0.00	0.00	0.00
TRINITY_DN254035_c6_g1	0.00	4.63	2.80	5.12	2.85	5.61	0.00	0.00	2.66	0.00
TRINITY_DN254036_c0_g1	0.00	0.00	11.57	0.00	0.00	0.00	10.39	0.00	10.92	0.00
TRINITY_DN254037_c0_g1	0.00	0.00	0.00	0.00	0.01	0.00	0.00	0.00	0.00	0.00
TRINITY_DN254037_c1_g1	0.00	5.17	6.21	3.83	25.55	0.00	5.71	0.97	7.04	1.91
TRINITY_DN25403_c0_g1	0.00	0.00	11.78	0.00	42.75	0.00	0.00	7.48	0.00	0.00
TRINITY_DN25403_c1_g1	0.00	0.00	2.85	2.95	14.42	0.00	0.00	0.00	5.41	0.00
TRINITY_DN25403_c5_g1	0.00	0.00	0.00	6.30	0.00	0.00	0.00	0.00	19.89	0.00
TRINITY_DN25403_c6_g1	0.00	0.00	0.00	0.00	0.00	0.00	0.00	0.00	0.00	0.00
TRINITY_DN25403_c7_g1	0.00	13.52	29.93	27.33	48.50	15.16	0.00	4.58	58.83	0.00
TRINITY_DN25403_c8_g1	0.00	0.00	12.29	0.00	12.24	0.00	0.00	0.00	0.00	0.00
TRINITY_DN25403_c9_g1	0.00	0.00	43.55	0.00	14.91	0.00	0.00	0.00	0.00	0.00
TRINITY_DN254042_c1_g1	0.00	0.00	0.00	0.00	0.00	0.00	0.00	0.00	0.00	0.00
TRINITY_DN254043_c0_g1	0.00	14.37	0.00	0.00	8.78	0.00	0.00	0.00	8.16	0.00
TRINITY_DN254044_c0_g1	0.00	0.00	0.00	0.00	0.00	0.00	0.00	0.00	9.83	0.00
TRINITY_DN254046_c0_g1	0.00	0.00	0.00	0.00	0.00	0.00	0.40	0.00	68.87	0.00
TRINITY_DN254047_c0_g2	0.00	14.61	0.00	0.00	55.52	8.95	15.80	0.00	18.97	0.00
TRINITY_DN254047_c2_g1	0.00	0.00	5.06	0.00	5.07	0.00	0.00	0.00	12.57	0.00
TRINITY_DN254048_c0_g1	0.00	0.00	0.00	0.00	0.00	0.00	0.00	0.00	0.00	2.27
TRINITY_DN254049_c0_g1	0.00	0.00	0.00	6.04	0.00	0.00	0.00	0.00	9.52	0.00
TRINITY_DN25404_c0_g1	0.00	0.00	12.42	3.06	3.63	2.15	0.00	1.96	7.78	0.00
TRINITY_DN25404_c0_g2	0.00	0.00	0.00	0.00	0.00	0.00	0.00	0.00	0.00	0.00
TRINITY_DN254050_c0_g2	0.00	0.00	0.00	0.00	0.00	0.00	0.00	0.00	0.00	0.00
TRINITY_DN254051_c0_g1	0.00	0.00	0.00	0.00	0.00	0.00	0.00	0.00	0.00	0.00
TRINITY_DN254053_c0_g1	0.00	0.00	0.00	0.00	3.52	1.70	0.52	0.54	2.22	1.06
TRINITY_DN254054_c0_g2	0.00	0.00	0.00	0.00	15.13	0.00	13.17	0.00	0.00	0.00
TRINITY_DN254055_c0_g1	0.00	0.00	0.00	0.00	0.00	0.00	17.27	0.00	9.08	0.00
TRINITY_DN254058_c1_g1	0.00	0.00	13.87	0.00	0.00	0.00	0.00	0.00	0.00	0.00
TRINITY_DN254058_c2_g1	0.00	0.00	0.00	0.00	0.00	0.00	0.00	0.00	11.75	0.00
TRINITY_DN254059_c0_g1	0.00	0.00	0.00	0.00	10.63	0.00	0.00	9.33	9.88	0.00
TRINITY_DN254059_c0_g2	0.00	0.00	0.00	0.00	0.00	0.00	0.00	0.00	16.41	0.00
TRINITY_DN25405_c0_g1	0.00	0.00	0.00	22.90	19.64	0.00	0.00	0.00	0.00	0.00
TRINITY_DN25405_c1_g1	0.00	0.00	0.00	17.01	0.00	0.00	0.00	8.41	0.00	0.00
TRINITY_DN25405_c4_g3	0.00	4.80	5.24	3.76	30.00	13.15	0.00	0.00	20.05	0.00
TRINITY_DN25405_c6_g1	0.00	0.00	0.00	0.00	0.00	0.00	0.00	0.00	16.56	0.00
TRINITY_DN254060_c0_g1	0.00	0.00	0.00	0.00	18.66	0.00	0.00	8.17	0.00	0.00
TRINITY_DN254060_c0_g2	0.00	0.00	0.00	3.98	0.00	0.00	5.94	2.93	27.20	0.00
TRINITY_DN254060_c1_g1	0.00	5.08	0.00	0.00	0.00	18.68	0.00	5.44	6.95	0.00
TRINITY_DN254060_c2_g1	0.00	0.00	0.00	0.00	0.00	0.00	0.00	0.00	0.00	0.00
TRINITY_DN254061_c0_g1	0.00	0.00	0.00	0.00	0.00	0.00	0.00	0.00	0.00	0.00
TRINITY_DN254061_c3_g1	0.00	0.00	0.00	0.00	0.00	0.00	0.00	0.00	0.00	0.00
TRINITY_DN254061_c4_g1	0.00	11.45	6.60	8.41	13.94	0.00	12.56	4.09	17.38	4.12
TRINITY_DN254061_c6_g1	0.00	0.00	0.00	0.00	0.00	0.00	0.00	0.00	14.01	0.00
TRINITY_DN254062_c0_g1	0.00	0.00	0.00	0.00	0.00	0.00	0.00	0.00	0.00	0.00
TRINITY_DN254064_c2_g1	0.00	0.00	2.28	2.11	2.34	2.28	0.00	1.06	12.04	0.00
TRINITY_DN254064_c3_g1	5.13	1.65	15.34	0.00	7.41	0.00	7.30	7.31	32.04	3.62
TRINITY_DN254064_c5_g2	0.00	0.00	0.00	0.00	24.11	0.00	0.00	0.00	14.91	0.00
TRINITY_DN254064_c6_g1	0.00	0.00	0.00	0.00	0.00	0.00	0.00	0.00	0.00	0.00
TRINITY_DN254065_c0_g1	0.00	0.00	36.72	0.00	0.00	0.00	0.00	0.00	0.00	0.00
TRINITY_DN254067_c0_g1	0.00	0.00	0.00	0.00	0.00	0.00	0.00	0.00	0.00	0.00
TRINITY_DN254068_c0_g1	0.00	6.81	0.00	9.61	16.91	8.94	15.06	4.92	14.55	0.00
TRINITY_DN254068_c0_g2	0.00	0.00	0.00	0.00	0.00	0.00	0.00	0.00	0.00	0.00
TRINITY_DN254069_c0_g1	0.00	17.05	0.00	0.00	93.88	0.00	0.00	0.00	0.00	0.00
TRINITY_DN254069_c1_g1	0.00	0.00	0.00	0.00	0.00	0.00	14.06	0.00	16.48	0.00
TRINITY_DN25406_c0_g1	0.00	0.00	0.00	35.30	15.01	0.00	13.08	0.00	0.00	0.00
TRINITY_DN25406_c1_g1	0.00	11.69	44.28	5.17	11.90	0.00	8.55	0.00	22.53	0.00
TRINITY_DN25406_c3_g1	0.00	0.00	0.00	0.00	0.00	0.00	0.00	0.00	0.00	0.00
TRINITY_DN25406_c7_g1	0.00	0.00	0.00	0.00	0.00	0.00	0.00	0.00	0.00	0.00
TRINITY_DN254071_c1_g1	0.00	0.00	12.91	0.00	0.00	0.00	0.00	0.00	0.00	0.00
TRINITY_DN254071_c2_g1	0.00	0.00	0.00	0.00	5.77	0.00	0.00	0.00	0.00	0.00
TRINITY_DN254073_c0_g1	0.00	0.00	0.00	0.00	0.00	0.00	0.00	0.00	0.00	0.00
TRINITY_DN254074_c0_g2	0.00	0.00	0.00	5.48	0.00	0.00	0.00	0.00	4.23	8.15
TRINITY_DN254074_c0_g3	0.00	0.00	0.00	6.97	17.37	0.00	0.00	0.00	6.26	0.00
TRINITY_DN254074_c1_g1	0.00	7.53	0.00	12.96	21.48	18.27	19.36	10.62	38.92	0.00
TRINITY_DN254074_c2_g1	0.00	0.00	0.00	0.00	0.00	0.00	0.00	0.00	0.00	0.00
TRINITY_DN254076_c1_g1	0.00	0.00	0.00	0.00	0.00	0.00	0.00	0.00	0.00	0.00
TRINITY_DN254077_c1_g1	0.00	0.00	0.00	0.00	0.00	0.00	0.00	0.00	77.53	0.00
TRINITY_DN254078_c0_g1	0.00	0.00	0.00	0.00	0.00	0.00	0.00	0.00	0.00	0.00
TRINITY_DN254078_c1_g1	0.00	0.00	0.00	0.00	0.00	0.00	0.00	0.00	17.76	0.00
TRINITY_DN254078_c1_g2	0.00	0.00	23.84	0.00	0.00	0.00	0.00	0.00	22.28	0.00
TRINITY_DN254079_c0_g1	0.00	0.00	71.62	0.00	0.00	15.98	0.00	0.00	0.00	13.97
TRINITY_DN254079_c0_g3	1.86	5.42	0.00	2.67	0.00	0.00	0.00	0.00	0.00	0.00
TRINITY_DN25407_c0_g1	0.00	6.90	0.00	8.40	22.39	16.16	5.90	0.00	9.43	0.00
TRINITY_DN25407_c0_g3	0.00	0.00	0.00	0.00	17.66	0.00	0.00	0.00	0.00	0.00
TRINITY_DN254080_c1_g1	0.00	0.00	0.00	0.00	0.00	0.00	0.00	0.00	0.00	9.20
TRINITY_DN254080_c2_g1	0.00	0.00	0.00	10.72	0.00	0.00	14.48	0.00	0.00	0.00
TRINITY_DN254080_c4_g1	0.00	0.00	0.00	0.00	0.00	0.00	0.00	0.00	7.53	0.00
TRINITY_DN254082_c0_g1	0.00	0.00	0.00	0.00	34.09	0.00	0.00	0.00	0.00	0.00
TRINITY_DN254082_c1_g1	0.00	0.00	0.00	0.00	0.00	0.00	0.00	0.00	0.00	0.00
TRINITY_DN254082_c2_g1	0.00	0.00	0.00	0.00	0.00	0.00	0.00	0.00	10.44	0.00
TRINITY_DN254083_c0_g1	0.00	0.00	0.00	0.00	0.00	0.00	0.00	0.00	15.66	0.00
TRINITY_DN254084_c0_g1	0.00	25.81	0.00	18.64	0.00	0.00	0.00	0.00	14.71	0.00
TRINITY_DN254084_c1_g1	0.00	0.00	7.38	0.00	0.00	0.00	0.00	0.00	13.36	0.00
TRINITY_DN254086_c0_g1	0.00	0.00	0.00	0.00	47.26	0.00	0.00	0.00	0.00	0.00
TRINITY_DN254088_c0_g1	0.00	0.00	0.00	0.00	0.00	0.00	0.00	0.00	0.00	0.00
TRINITY_DN254089_c0_g1	0.00	0.00	0.00	0.00	0.00	0.00	0.00	0.00	0.00	0.00
TRINITY_DN25408_c0_g1	0.89	9.36	3.07	11.33	16.82	4.11	0.94	4.78	47.70	0.94
TRINITY_DN25408_c1_g1	0.00	0.00	0.00	0.00	0.00	0.00	0.00	0.00	0.00	0.00
TRINITY_DN25408_c2_g1	0.00	0.00	0.00	0.00	0.00	0.00	0.00	0.00	0.00	0.00
TRINITY_DN254093_c0_g1	0.00	0.00	0.00	0.00	0.00	0.00	0.00	0.00	17.16	0.00
TRINITY_DN254095_c0_g1	0.00	0.00	0.00	0.00	0.00	0.00	0.00	0.00	0.00	0.00
TRINITY_DN254095_c0_g2	0.00	0.00	0.00	0.00	0.00	0.00	0.00	0.00	0.00	0.00
TRINITY_DN254096_c4_g1	0.00	0.00	0.00	0.00	0.00	0.00	0.00	0.00	2.85	0.00
TRINITY_DN254096_c5_g1	0.00	10.04	20.26	9.84	44.90	28.53	0.00	3.78	0.00	0.00
TRINITY_DN254096_c8_g1	0.00	0.00	0.00	0.00	51.14	0.00	0.00	0.00	15.68	0.00
TRINITY_DN254096_c9_g1	0.00	0.00	0.00	0.00	0.00	0.00	0.00	0.00	0.00	0.00
TRINITY_DN254099_c0_g1	0.00	0.00	15.35	27.70	0.00	0.00	0.00	0.00	0.00	0.00
TRINITY_DN254099_c1_g1	0.00	0.00	0.00	0.00	0.00	0.00	0.00	0.00	0.00	0.00
TRINITY_DN25409_c0_g1	0.00	0.00	0.00	0.00	0.00	0.00	0.00	0.00	0.00	0.00
TRINITY_DN25409_c0_g2	0.00	14.81	18.01	31.79	52.48	12.10	10.79	15.86	33.70	5.33
TRINITY_DN25409_c1_g1	0.00	0.00	54.18	0.00	20.91	0.00	12.51	0.00	0.00	0.00
TRINITY_DN25409_c1_g2	0.00	0.00	0.00	0.00	0.00	0.00	0.00	0.00	0.00	0.00
TRINITY_DN2540_c0_g1	9.26	118.83	216.54	157.60	333.81	135.57	72.19	75.90	638.56	21.96
TRINITY_DN254104_c1_g1	0.00	0.00	0.00	6.07	0.00	0.00	0.00	0.00	28.72	0.00
TRINITY_DN254106_c1_g1	0.00	0.00	9.24	0.82	1.37	0.96	0.00	0.00	9.33	0.00
TRINITY_DN254109_c0_g1	0.00	0.00	0.00	4.19	0.00	0.00	0.00	0.00	0.00	0.00
TRINITY_DN254109_c0_g2	0.00	0.00	49.97	7.52	25.56	0.00	0.00	11.23	139.98	0.00
TRINITY_DN25410_c0_g1	0.00	0.00	12.58	0.00	12.86	0.00	0.00	0.00	31.14	0.00
TRINITY_DN25410_c0_g2	0.00	0.00	0.00	5.37	0.00	0.00	0.00	0.00	15.29	0.00
TRINITY_DN254110_c0_g1	0.00	0.00	0.00	0.00	0.00	0.00	0.00	0.00	0.00	0.00
TRINITY_DN254110_c1_g1	0.00	0.00	0.00	0.00	4.49	0.00	0.00	0.00	0.00	0.00
TRINITY_DN254111_c0_g2	0.00	0.00	0.00	0.00	0.00	0.00	0.00	0.00	0.00	0.00
TRINITY_DN254111_c4_g1	0.00	0.00	0.00	1.52	0.00	0.00	0.00	0.00	9.46	0.00
TRINITY_DN254112_c0_g1	0.00	13.57	0.00	0.00	0.00	0.00	0.00	0.00	15.43	0.00
TRINITY_DN254114_c0_g1	0.00	0.00	0.00	0.00	0.00	0.00	0.00	14.99	78.40	0.00
TRINITY_DN254115_c0_g1	0.00	0.00	0.00	4.42	0.00	0.00	0.00	0.00	6.90	0.00
TRINITY_DN254116_c0_g1	0.00	0.00	0.00	0.00	18.83	0.00	0.00	0.00	0.00	0.00
TRINITY_DN254116_c3_g1	0.00	0.00	0.00	0.00	18.90	0.00	0.00	16.75	17.50	0.00
TRINITY_DN254116_c5_g1	0.00	0.00	0.00	0.00	0.00	40.25	0.00	0.00	18.84	0.00
TRINITY_DN254116_c6_g1	0.00	0.00	16.69	0.00	0.00	0.00	0.00	0.00	0.00	0.00
TRINITY_DN254116_c7_g1	0.00	0.00	0.00	0.86	0.00	0.00	7.34	0.00	0.00	0.00
TRINITY_DN254117_c1_g1	0.00	0.00	0.00	0.00	0.00	0.00	0.00	0.00	0.00	0.00
TRINITY_DN254117_c4_g1	0.00	0.00	0.00	6.22	0.00	0.00	0.00	0.00	0.00	0.00
TRINITY_DN254117_c5_g1	0.00	0.00	16.00	0.00	0.00	32.52	0.00	0.00	0.00	0.00
TRINITY_DN254118_c0_g1	0.00	13.12	0.00	28.40	0.00	0.00	0.00	0.00	59.78	0.00
TRINITY_DN254118_c1_g1	0.00	0.00	0.00	0.00	8.96	0.00	0.00	0.00	0.00	0.00
TRINITY_DN254119_c0_g1	0.00	0.00	0.00	2.38	9.88	22.62	0.00	0.00	20.47	0.00
TRINITY_DN25411_c0_g1	0.00	0.00	1.11	17.51	0.63	0.00	0.00	1.99	9.54	3.21
TRINITY_DN25411_c0_g2	0.00	1.25	0.00	0.93	0.00	0.00	0.00	0.00	1.45	0.00
TRINITY_DN25411_c0_g3	0.00	0.00	0.00	0.00	0.00	0.00	0.00	0.00	0.00	0.00
TRINITY_DN25411_c0_g4	0.00	0.00	7.38	3.41	10.90	0.00	0.00	1.73	24.74	0.00
TRINITY_DN25411_c0_g5	0.00	2.62	3.17	0.00	6.41	0.00	0.00	2.85	6.02	0.00
TRINITY_DN25411_c1_g1	0.00	0.00	0.00	4.15	0.00	0.00	0.00	0.00	0.00	0.00
TRINITY_DN25411_c2_g1	0.00	0.00	0.62	0.00	0.00	0.00	0.00	0.00	0.00	0.00
TRINITY_DN25411_c3_g1	0.00	6.37	0.00	4.63	0.00	0.00	0.00	0.00	0.00	0.00
TRINITY_DN254121_c1_g1	0.00	0.00	0.00	0.00	0.00	0.00	0.00	0.00	0.00	0.00
TRINITY_DN254122_c0_g1	0.00	0.00	0.00	0.00	0.00	0.00	0.00	0.00	0.00	0.00
TRINITY_DN254124_c0_g1	0.00	0.00	0.00	0.00	0.00	0.00	0.00	0.00	0.00	0.00
TRINITY_DN254127_c0_g1	0.00	18.04	0.00	6.49	11.03	0.00	0.00	9.67	60.05	0.00
TRINITY_DN254127_c0_g3	0.00	0.00	0.00	8.98	0.00	0.00	0.00	0.00	0.00	0.00
TRINITY_DN254127_c0_g4	0.00	0.00	0.00	0.00	0.00	0.00	0.00	0.00	0.00	0.00
TRINITY_DN254128_c0_g1	0.00	0.00	8.35	4.99	0.00	0.00	0.00	0.00	15.65	0.00
TRINITY_DN254129_c0_g1	0.00	0.00	0.00	0.00	0.00	0.00	0.00	0.00	0.00	0.00
TRINITY_DN25412_c0_g1	12.62	12.32	0.00	17.95	0.00	0.00	0.00	0.00	34.14	0.00
TRINITY_DN25412_c0_g2	0.00	0.00	0.00	0.00	46.57	9.25	6.75	0.00	0.00	0.00
TRINITY_DN254131_c0_g1	0.00	0.00	0.00	0.00	0.00	0.00	0.00	0.00	0.00	0.00
TRINITY_DN254135_c0_g1	0.00	12.16	0.00	0.00	0.00	2.71	0.00	0.00	18.16	0.00
TRINITY_DN254138_c0_g1	0.00	0.00	0.00	0.00	0.00	0.00	0.00	0.00	0.00	0.00
TRINITY_DN254139_c0_g1	0.00	1.89	9.12	0.00	6.96	0.00	0.00	0.00	6.54	0.00
TRINITY_DN25413_c0_g1	0.00	0.00	0.00	0.00	10.13	0.00	6.20	0.00	18.54	0.00
TRINITY_DN25413_c1_g1	0.00	0.00	17.76	21.34	54.72	0.00	15.84	0.00	0.00	0.00
TRINITY_DN254142_c0_g1	0.00	0.00	0.00	0.00	0.00	0.00	0.00	0.00	0.00	0.00
TRINITY_DN254142_c1_g1	0.00	0.00	5.03	1.54	0.00	0.00	2.30	0.00	0.00	0.00
TRINITY_DN254142_c1_g2	0.00	0.00	22.57	0.00	0.00	0.00	0.00	0.00	10.64	0.00
TRINITY_DN254142_c2_g1	0.00	0.00	0.00	0.00	0.00	0.00	0.00	0.00	9.02	0.00
TRINITY_DN254142_c3_g1	0.00	0.00	0.00	0.00	3.42	0.00	0.00	0.00	0.00	0.00
TRINITY_DN254142_c4_g1	0.00	0.00	14.17	0.00	0.00	0.00	0.00	0.00	0.00	0.00
TRINITY_DN254143_c0_g1	0.00	2.14	3.85	3.97	6.62	4.71	0.00	1.47	6.52	0.00
TRINITY_DN254144_c1_g1	0.00	0.00	0.00	0.00	0.00	0.00	0.00	0.00	0.00	0.00
TRINITY_DN254144_c2_g1	0.00	0.00	0.00	0.00	13.49	0.00	0.00	0.00	0.00	0.00
TRINITY_DN254144_c4_g1	0.00	0.00	0.00	0.00	0.00	0.00	0.00	0.00	0.00	0.00
TRINITY_DN254145_c0_g1	0.00	0.00	0.00	0.00	0.00	0.00	0.00	0.00	0.00	0.00
TRINITY_DN254146_c0_g1	0.00	0.00	0.00	0.00	0.00	0.00	0.00	0.00	0.00	0.00
TRINITY_DN254146_c1_g1	0.00	0.00	7.24	0.00	0.00	0.00	0.00	0.00	0.00	0.00
TRINITY_DN254147_c10_g1	0.00	0.00	0.00	0.00	3.85	0.00	0.00	3.40	10.80	0.00
TRINITY_DN254147_c11_g1	0.00	0.00	0.00	0.00	0.00	14.65	0.00	0.00	0.00	0.00
TRINITY_DN254147_c1_g1	0.00	0.00	0.00	3.67	0.00	0.00	0.00	0.00	0.00	0.00
TRINITY_DN254147_c1_g3	0.00	0.00	0.00	0.00	0.00	0.00	0.00	0.00	0.00	0.00
TRINITY_DN254147_c2_g1	0.00	0.00	0.00	4.31	20.33	0.00	0.00	0.00	0.00	0.00
TRINITY_DN254147_c4_g1	0.00	0.00	0.00	0.00	0.00	0.00	0.00	0.00	0.00	0.00
TRINITY_DN254147_c5_g1	0.00	0.00	0.00	10.59	0.00	0.00	0.00	0.00	33.39	0.00
TRINITY_DN254147_c8_g1	0.00	13.00	0.00	0.00	32.02	0.00	0.00	0.00	0.00	0.00
TRINITY_DN254148_c0_g1	0.00	0.00	0.00	0.00	0.00	0.00	0.00	0.00	11.43	0.00
TRINITY_DN254149_c0_g1	0.00	0.00	0.00	13.74	0.00	0.00	0.00	0.00	0.00	0.00
TRINITY_DN254149_c0_g2	0.00	0.00	0.00	0.00	0.00	0.00	0.00	0.00	0.00	0.00
TRINITY_DN254149_c1_g2	0.00	0.00	0.00	14.41	0.00	0.00	0.00	0.00	0.00	0.00
TRINITY_DN254149_c1_g3	0.00	0.00	0.00	0.00	0.00	0.00	0.00	0.00	0.00	0.00
TRINITY_DN254149_c2_g1	0.00	0.00	0.00	0.00	0.00	0.00	0.00	0.00	18.06	0.00
TRINITY_DN254149_c4_g1	0.00	0.00	0.00	7.31	0.00	0.00	10.92	0.00	0.00	0.00
TRINITY_DN25414_c0_g1	0.00	0.00	0.00	0.00	35.60	0.00	0.00	0.00	0.00	0.00
TRINITY_DN25414_c0_g2	0.00	0.00	0.00	0.00	22.36	5.11	0.00	0.00	6.56	0.00
TRINITY_DN25414_c0_g3	0.00	17.54	0.00	0.00	0.00	0.00	0.00	6.24	0.00	0.00
TRINITY_DN25414_c0_g4	0.00	0.00	0.00	0.00	9.49	0.00	0.00	0.00	35.33	0.00
TRINITY_DN25414_c1_g1	0.00	0.00	0.00	0.00	0.00	0.00	0.00	0.00	0.00	0.00
TRINITY_DN254152_c0_g1	0.00	0.00	0.00	0.00	0.00	0.00	0.00	0.00	0.00	0.00
TRINITY_DN254152_c1_g1	0.00	0.00	0.00	0.00	0.00	0.00	0.00	0.00	0.00	0.00
TRINITY_DN254154_c1_g1	0.00	0.00	0.00	3.97	0.00	0.00	0.00	0.00	0.00	0.00
TRINITY_DN254159_c0_g1	0.00	0.00	0.00	0.00	0.00	0.00	0.00	0.00	0.00	0.00
TRINITY_DN254159_c1_g1	0.00	0.00	0.00	0.00	0.00	0.00	0.00	0.00	0.00	0.00
TRINITY_DN254159_c2_g1	5.11	5.02	0.00	3.67	0.00	0.00	0.00	0.00	0.00	0.00
TRINITY_DN25415_c0_g1	0.00	0.00	11.84	0.00	43.43	8.09	8.76	0.00	50.85	10.54
TRINITY_DN25415_c0_g2	0.00	0.00	0.00	0.00	0.00	0.00	0.00	0.00	0.00	0.00
TRINITY_DN25415_c1_g1	0.00	0.00	0.00	0.00	0.00	0.00	0.00	0.00	0.00	0.00
TRINITY_DN25415_c2_g1	0.00	0.00	0.00	0.00	0.00	0.00	0.00	0.00	13.42	7.56
TRINITY_DN25415_c2_g2	0.00	0.00	0.00	0.00	0.00	0.00	8.63	0.00	0.00	0.00
TRINITY_DN25415_c4_g1	0.00	0.00	0.00	7.64	0.00	0.00	0.00	0.00	0.00	0.00
TRINITY_DN254161_c0_g1	0.00	0.00	0.00	0.00	0.00	0.00	0.00	0.00	0.00	0.00
TRINITY_DN254163_c0_g1	0.00	0.00	0.00	0.00	4.01	0.00	0.00	0.00	5.66	0.00
TRINITY_DN254164_c0_g1	0.00	0.00	0.00	0.00	0.00	0.00	0.00	0.00	0.00	0.00
TRINITY_DN254165_c0_g1	0.00	0.00	0.00	1.18	1.97	1.92	0.00	0.00	0.00	0.00
TRINITY_DN254167_c0_g1	0.00	0.00	0.00	0.00	0.00	19.43	0.00	0.00	9.03	0.00
TRINITY_DN254168_c0_g1	0.00	13.48	16.12	0.00	26.29	0.00	0.00	0.00	0.00	0.00
TRINITY_DN254169_c0_g1	0.00	0.00	0.00	0.00	0.00	0.00	0.00	0.00	2.99	0.00
TRINITY_DN25416_c0_g1	0.00	0.00	0.00	0.00	37.09	0.00	0.00	0.00	17.16	0.00
TRINITY_DN25416_c1_g1	5.90	57.41	142.83	127.90	281.13	98.34	49.77	51.55	474.51	14.28
TRINITY_DN25416_c1_g4	0.00	0.00	0.00	0.00	0.00	0.00	0.00	0.00	0.00	0.00
TRINITY_DN25416_c2_g2	0.00	0.00	0.00	0.00	22.24	0.00	0.00	0.00	75.57	0.00
TRINITY_DN25416_c2_g3	0.00	47.79	0.00	0.00	126.87	0.00	12.77	12.92	46.87	0.00
TRINITY_DN25416_c3_g1	0.00	0.00	0.00	0.00	0.00	0.00	0.00	0.00	0.00	0.00
TRINITY_DN25416_c4_g1	0.00	32.07	0.00	0.00	0.00	0.00	0.00	0.00	18.51	0.00
TRINITY_DN25416_c7_g1	0.00	0.00	0.00	0.00	0.00	0.00	0.00	9.45	0.00	0.00
TRINITY_DN254171_c0_g1	0.00	0.00	2.89	0.00	6.34	0.00	0.00	0.00	5.94	2.81
TRINITY_DN254173_c1_g1	0.00	0.00	0.00	0.00	0.00	0.00	0.00	0.00	0.00	0.00
TRINITY_DN254175_c0_g1	0.00	0.00	0.00	9.55	0.00	0.00	0.00	0.00	0.00	0.00
TRINITY_DN254176_c0_g1	0.00	0.00	0.00	3.85	0.00	0.00	2.77	2.73	0.00	0.00
TRINITY_DN254177_c0_g1	0.00	0.00	0.00	12.99	0.00	0.00	0.00	0.00	10.24	0.00
TRINITY_DN254179_c0_g1	0.00	0.00	0.00	0.00	0.00	0.00	0.00	0.00	0.00	0.00
TRINITY_DN254179_c0_g2	0.00	0.00	0.00	0.00	0.00	0.00	0.00	0.00	0.00	0.00
TRINITY_DN254179_c0_g3	0.00	0.00	7.65	13.97	0.00	0.00	0.00	0.00	42.82	0.00
TRINITY_DN254179_c0_g4	0.00	0.00	6.80	0.00	0.00	6.87	6.09	0.00	6.35	6.03
TRINITY_DN254179_c0_g5	0.00	0.00	0.00	0.00	7.06	0.00	25.21	0.00	6.58	0.00
TRINITY_DN254179_c0_g7	0.00	0.00	0.00	3.77	6.26	0.00	0.00	0.00	17.56	0.00
TRINITY_DN254179_c1_g1	0.00	0.00	0.00	6.60	0.00	0.00	0.00	0.00	0.00	0.00
TRINITY_DN254179_c3_g1	0.00	0.00	0.00	0.00	0.00	0.00	0.00	0.00	8.78	0.00
TRINITY_DN25417_c0_g1	0.00	0.00	0.00	0.00	55.78	0.00	15.97	0.00	18.84	0.00
TRINITY_DN25417_c0_g2	0.00	0.00	9.09	0.00	0.00	0.00	0.00	0.00	0.00	0.00
TRINITY_DN25417_c1_g1	0.00	8.01	8.60	4.36	6.32	2.28	0.00	4.30	12.98	0.00
TRINITY_DN25417_c2_g1	0.00	0.00	0.00	0.00	0.00	4.05	0.00	1.23	0.00	0.00
TRINITY_DN254180_c0_g1	0.00	0.00	35.80	0.00	73.56	0.00	0.00	0.00	0.00	0.00
TRINITY_DN254181_c0_g1	0.00	0.00	0.00	0.00	0.00	0.00	0.00	0.00	0.00	0.00
TRINITY_DN254184_c0_g1	0.00	0.00	4.93	8.55	0.00	0.00	0.00	0.00	0.00	0.00
TRINITY_DN254186_c0_g1	0.00	0.00	0.00	0.00	0.00	2.80	0.00	0.00	7.98	0.00
TRINITY_DN254187_c0_g1	0.00	0.00	0.00	0.00	11.19	0.00	0.00	0.00	15.66	0.00
TRINITY_DN254188_c0_g1	0.00	0.00	0.00	0.00	0.00	0.00	0.00	0.00	0.00	0.00
TRINITY_DN254189_c0_g1	0.00	0.00	0.00	0.00	0.00	0.00	0.00	12.92	0.00	0.00
TRINITY_DN25418_c0_g1	0.00	12.03	0.00	11.24	0.00	0.00	0.00	0.00	31.52	0.00
TRINITY_DN25418_c0_g2	0.00	0.00	0.00	0.00	0.00	0.00	0.00	0.00	0.00	0.00
TRINITY_DN25418_c0_g4	0.00	0.00	0.00	0.00	8.73	0.00	0.00	0.00	0.00	0.00
TRINITY_DN25418_c1_g2	0.00	8.64	71.83	27.80	67.47	0.00	14.20	12.74	44.27	0.00
TRINITY_DN25418_c1_g3	2.28	19.73	28.50	36.47	122.09	12.93	17.89	23.27	122.71	3.01
TRINITY_DN25418_c2_g1	0.00	0.00	0.00	9.40	15.13	0.00	0.00	0.00	0.00	0.00
TRINITY_DN25418_c2_g2	0.00	0.00	0.00	7.44	0.00	0.00	4.57	0.00	9.49	9.74
TRINITY_DN25418_c2_g3	0.00	0.00	0.00	0.00	13.21	0.00	0.00	5.79	0.00	11.70
TRINITY_DN25418_c4_g1	0.00	0.00	0.00	0.00	0.00	0.00	0.00	0.00	0.00	0.00
TRINITY_DN25418_c6_g1	0.00	0.00	0.00	0.00	0.00	0.00	0.00	0.00	0.00	0.00
TRINITY_DN25418_c8_g1	0.00	0.00	0.00	0.00	0.00	0.00	0.00	0.00	0.00	0.00
TRINITY_DN254190_c0_g1	0.00	0.00	0.00	0.00	0.00	0.00	0.00	0.00	0.00	0.00
TRINITY_DN254191_c0_g1	0.00	0.00	0.00	0.00	38.83	0.00	0.00	0.00	0.00	0.00
TRINITY_DN254192_c1_g1	0.00	0.00	0.00	0.00	0.00	0.00	0.00	0.00	0.00	0.00
TRINITY_DN254193_c0_g1	0.00	0.00	0.00	0.00	7.56	0.00	0.00	0.00	0.00	0.00
TRINITY_DN254193_c1_g1	0.00	0.00	0.00	0.00	0.00	0.00	0.00	0.00	0.00	0.00
TRINITY_DN254194_c0_g1	0.00	0.00	0.00	0.00	0.00	0.00	0.00	0.00	0.00	0.00
TRINITY_DN254194_c1_g1	0.00	0.00	0.00	0.00	0.00	0.00	0.00	0.00	23.73	0.00
TRINITY_DN254195_c0_g1	0.00	0.00	0.00	0.00	0.00	0.00	0.00	0.00	0.00	0.00
TRINITY_DN254195_c1_g1	0.00	0.00	0.00	0.00	0.00	0.00	16.35	0.00	0.00	0.00
TRINITY_DN25419_c0_g1	10.32	86.49	129.97	167.10	178.19	101.35	45.15	62.41	809.51	17.11
TRINITY_DN25419_c0_g2	0.00	0.00	36.38	52.44	31.45	11.11	8.42	4.86	166.76	8.33
TRINITY_DN25419_c0_g5	0.00	0.00	0.00	0.00	0.00	0.00	0.00	0.00	0.00	0.00
TRINITY_DN25419_c0_g6	0.00	0.00	0.00	0.00	0.00	0.00	0.00	0.00	0.00	0.00
TRINITY_DN25419_c0_g7	0.00	0.00	0.00	0.00	0.00	0.00	0.00	0.00	11.84	0.00
TRINITY_DN25419_c4_g1	0.00	0.00	0.00	0.00	0.00	0.00	0.00	34.89	0.64	0.00
TRINITY_DN25419_c6_g1	0.00	6.95	0.00	3.42	2.83	0.00	0.00	2.53	5.32	0.00
TRINITY_DN25419_c8_g1	0.00	0.00	0.00	0.00	0.00	0.00	0.00	0.00	0.00	0.00
TRINITY_DN2541_c0_g1	0.00	46.56	0.00	8.92	0.00	0.00	0.00	0.00	26.76	0.00
TRINITY_DN2541_c0_g2	0.00	0.00	0.00	17.48	102.46	0.00	0.00	0.00	15.13	0.00
TRINITY_DN2541_c0_g3	11.71	257.61	475.42	364.10	897.32	251.12	108.29	158.10	1144.73	60.74
TRINITY_DN2541_c13_g1	0.00	0.00	0.00	0.00	0.00	0.00	0.00	0.00	0.00	0.00
TRINITY_DN2541_c17_g1	0.00	0.00	0.00	0.00	21.12	0.00	0.00	0.00	0.00	0.00
TRINITY_DN2541_c18_g1	0.00	2.64	0.00	3.90	3.23	0.00	2.91	0.00	0.00	0.00
TRINITY_DN2541_c3_g1	0.00	0.00	4.24	0.00	0.00	0.00	0.00	0.00	0.00	0.00
TRINITY_DN2541_c5_g1	21.21	297.21	545.57	414.21	756.97	295.04	205.34	183.83	1575.64	36.25
TRINITY_DN2541_c6_g1	0.00	0.00	0.00	0.00	0.00	0.00	0.00	0.00	0.00	0.00
TRINITY_DN2541_c6_g3	0.00	0.00	0.00	0.00	0.00	0.00	0.00	0.00	0.00	0.00
TRINITY_DN254203_c1_g1	0.00	0.00	0.00	0.00	0.00	0.00	0.00	0.00	0.00	0.00
TRINITY_DN254203_c2_g1	0.00	7.33	4.30	3.22	12.12	3.23	1.98	2.01	27.16	0.00
TRINITY_DN254203_c4_g1	0.00	0.00	0.00	0.00	0.00	0.00	0.00	0.00	0.00	0.00
TRINITY_DN254203_c6_g1	0.00	0.00	0.00	0.00	13.80	0.00	0.00	0.00	0.00	0.00
TRINITY_DN254203_c7_g1	0.00	0.00	0.00	0.00	0.00	0.00	0.00	0.00	0.00	0.00
TRINITY_DN254203_c8_g1	0.00	0.00	0.00	0.00	0.00	16.69	0.00	0.00	0.00	0.00
TRINITY_DN254203_c9_g1	0.00	0.00	0.00	3.42	17.04	0.00	0.00	0.00	0.00	0.00
TRINITY_DN254204_c0_g1	0.00	0.00	0.00	0.00	0.00	0.00	0.00	0.00	0.00	0.00
TRINITY_DN254205_c0_g1	0.00	0.00	0.00	4.08	11.69	0.00	0.00	0.00	8.64	0.00
TRINITY_DN254205_c1_g1	0.00	0.00	0.00	0.00	40.33	0.00	0.00	0.00	18.66	0.00
TRINITY_DN254205_c1_g2	0.00	0.00	8.35	19.95	0.00	0.00	0.00	7.36	0.00	0.00
TRINITY_DN254205_c1_g3	0.00	0.00	0.00	15.94	15.31	0.00	0.00	0.00	0.00	0.00
TRINITY_DN254206_c0_g1	0.00	0.00	0.00	0.00	0.00	0.00	0.00	0.00	26.58	0.00
TRINITY_DN254207_c0_g1	0.00	0.00	0.00	0.00	0.00	0.00	0.00	0.00	10.64	0.00
TRINITY_DN254207_c3_g1	0.00	0.00	4.71	8.55	4.79	0.00	0.00	0.00	0.00	0.00
TRINITY_DN254208_c2_g1	0.00	0.00	13.19	0.00	13.50	0.00	0.00	0.00	12.55	0.00
TRINITY_DN25420_c0_g1	0.00	0.00	0.00	0.00	14.30	0.00	0.00	0.00	13.31	0.00
TRINITY_DN25420_c0_g2	0.00	16.04	0.00	11.66	0.00	0.00	0.00	13.23	37.02	6.68
TRINITY_DN254211_c0_g1	0.00	0.00	0.00	0.00	0.00	0.00	0.00	0.00	0.00	0.00
TRINITY_DN254212_c0_g1	0.00	5.12	12.45	0.00	0.00	0.00	0.00	0.00	5.83	0.00
TRINITY_DN254212_c0_g2	0.00	25.05	0.00	1.85	0.00	3.04	2.76	0.00	28.74	0.00
TRINITY_DN254213_c0_g1	0.00	0.00	0.00	0.00	0.00	0.00	0.00	0.00	17.81	0.00
TRINITY_DN254214_c0_g1	0.00	0.03	0.00	0.00	0.00	0.00	0.00	0.00	0.02	0.00
TRINITY_DN254215_c0_g1	0.00	0.00	0.00	3.81	7.47	0.00	0.00	0.00	12.01	0.00
TRINITY_DN254215_c1_g1	0.00	0.00	0.00	0.00	0.00	0.00	0.00	0.00	0.00	0.00
TRINITY_DN254216_c0_g1	0.00	0.00	0.00	0.00	0.00	0.00	0.00	0.00	0.00	0.00
TRINITY_DN25421_c0_g1	0.00	8.66	10.23	0.00	0.00	9.25	0.00	0.00	12.01	0.00
TRINITY_DN25421_c0_g3	0.00	0.00	0.00	8.54	0.01	0.00	0.00	0.00	0.00	0.00
TRINITY_DN25421_c1_g1	0.00	42.18	148.09	45.84	189.57	25.88	38.06	7.52	38.13	0.00
TRINITY_DN25421_c1_g2	0.00	0.00	6.39	18.58	0.00	0.00	5.73	0.00	27.52	0.00
TRINITY_DN25421_c2_g1	0.00	0.00	0.00	0.00	0.00	0.00	0.00	0.00	0.00	0.00
TRINITY_DN25421_c6_g1	0.00	0.00	0.00	0.00	0.00	0.00	0.00	0.00	23.35	0.00
TRINITY_DN254221_c1_g1	11.27	32.37	0.00	3584.46	13.17	0.00	0.00	14.87	0.00	0.00
TRINITY_DN254224_c0_g1	0.00	0.00	17.44	52.39	0.00	0.00	0.00	0.00	0.00	0.00
TRINITY_DN254224_c1_g1	0.00	0.00	0.00	0.00	0.00	0.00	0.00	0.00	0.00	0.00
TRINITY_DN254225_c0_g1	0.00	0.00	0.00	0.00	0.00	3.96	0.00	3.51	11.14	0.00
TRINITY_DN254227_c2_g1	0.00	0.00	0.00	0.00	0.00	0.00	0.00	0.00	26.04	0.00
TRINITY_DN254227_c3_g1	0.00	0.00	0.00	0.00	0.00	0.00	0.00	0.00	0.00	0.00
TRINITY_DN254228_c0_g1	0.00	0.00	0.00	0.00	20.16	0.00	0.00	0.00	0.00	0.00
TRINITY_DN254229_c0_g1	0.00	0.00	0.00	7.36	0.00	0.00	0.00	0.00	0.00	0.00
TRINITY_DN254229_c1_g1	0.00	6.31	7.68	4.59	38.54	0.00	0.00	0.00	0.00	0.00
TRINITY_DN25422_c2_g1	0.00	2.43	0.00	0.00	0.00	0.00	0.00	0.00	3.29	0.00
TRINITY_DN25422_c2_g2	0.00	15.53	0.00	4.36	38.10	14.75	0.00	0.00	3.59	0.00
TRINITY_DN25422_c2_g5	0.00	0.00	0.00	0.00	0.00	14.86	0.00	0.00	0.00	0.00
TRINITY_DN25422_c5_g1	0.00	0.00	0.00	0.00	0.00	0.00	0.00	0.00	0.00	0.00
TRINITY_DN254230_c0_g1	0.00	0.00	0.00	0.00	14.03	0.00	0.00	0.00	0.00	0.00
TRINITY_DN254230_c0_g2	0.00	0.00	0.00	0.00	0.00	0.00	0.00	0.00	0.00	0.00
TRINITY_DN254230_c1_g1	2.84	0.00	0.00	0.00	0.00	6.78	0.00	6.05	0.00	0.00
TRINITY_DN254230_c1_g2	0.00	3.90	2.35	0.00	0.00	0.00	0.00	0.00	0.00	0.00
TRINITY_DN254230_c2_g1	0.00	0.00	0.00	0.00	0.00	0.00	0.00	0.00	5.01	0.00
TRINITY_DN254230_c3_g1	0.00	0.00	0.00	0.00	0.00	0.00	0.00	0.00	16.27	0.00
TRINITY_DN254230_c5_g1	0.00	0.00	2.69	0.83	0.00	0.00	0.00	3.75	3.90	0.00
TRINITY_DN254230_c6_g1	0.00	0.00	0.00	0.00	4.89	0.00	0.00	0.00	0.00	0.00
TRINITY_DN254230_c7_g1	0.00	0.00	0.00	0.00	0.00	0.00	0.00	0.00	38.07	0.00
TRINITY_DN254232_c0_g1	0.00	0.00	0.00	0.00	26.30	0.00	0.00	0.00	6.14	0.00
TRINITY_DN254232_c1_g1	0.00	0.00	32.24	0.00	0.00	0.00	0.00	0.00	0.00	0.00
TRINITY_DN254233_c0_g1	0.00	5.15	0.00	0.00	0.00	0.00	0.00	0.00	0.00	0.00
TRINITY_DN254234_c0_g1	0.00	0.00	0.00	0.00	0.00	0.00	0.00	0.00	0.00	0.00
TRINITY_DN254235_c1_g1	0.00	0.00	0.00	0.00	0.00	0.00	0.00	0.00	16.56	0.00
TRINITY_DN254236_c0_g1	0.00	0.00	0.00	0.00	0.00	0.00	0.00	0.00	0.00	0.00
TRINITY_DN254238_c0_g1	0.00	0.00	0.00	0.00	0.00	0.00	0.00	0.00	0.00	0.00
TRINITY_DN25423_c0_g2	0.00	19.00	0.00	0.00	0.00	0.00	15.28	0.00	0.00	0.00
TRINITY_DN25423_c0_g4	0.00	0.00	0.00	13.58	0.00	0.00	0.00	0.00	0.00	0.00
TRINITY_DN25423_c0_g5	0.00	0.00	83.91	6.26	31.89	0.00	0.00	0.00	29.63	0.00
TRINITY_DN25423_c2_g1	0.00	0.00	9.08	1.85	9.18	0.00	5.52	0.00	11.50	0.00
TRINITY_DN254241_c0_g1	0.00	6.76	4.09	10.31	20.48	0.00	0.00	3.03	9.61	0.00
TRINITY_DN254243_c0_g1	0.00	0.00	10.53	0.00	0.00	0.00	0.00	0.00	0.00	0.00
TRINITY_DN254243_c0_g2	0.00	4.56	0.00	23.03	16.74	0.00	0.00	0.00	0.00	0.00
TRINITY_DN254243_c0_g3	0.00	0.00	0.00	0.00	0.00	0.00	0.00	0.00	0.00	0.00
TRINITY_DN254244_c1_g1	0.00	0.00	0.00	14.84	9.38	0.00	0.00	0.00	8.73	0.00
TRINITY_DN254244_c3_g1	0.00	0.00	5.17	3.12	5.75	0.00	4.67	0.00	0.00	0.00
TRINITY_DN254244_c5_g1	0.00	0.00	0.00	0.00	0.00	0.00	0.00	0.00	0.00	0.00
TRINITY_DN254247_c0_g1	0.00	0.00	0.00	0.00	0.00	41.78	0.00	0.00	13.02	0.00
TRINITY_DN254247_c1_g1	0.00	0.00	0.00	8.42	0.00	0.00	0.00	0.00	0.00	0.00
TRINITY_DN254247_c4_g1	0.00	0.00	0.00	0.00	0.00	0.00	0.00	0.00	0.00	0.00
TRINITY_DN254247_c5_g1	0.00	0.00	0.00	0.00	0.00	0.00	0.00	0.00	0.00	0.00
TRINITY_DN254248_c1_g1	0.00	0.00	0.00	0.00	0.00	0.00	0.00	0.00	0.00	0.00
TRINITY_DN254249_c0_g1	0.00	0.00	0.00	2.13	0.00	0.00	0.00	3.13	3.32	0.00
TRINITY_DN254249_c0_g2	0.00	0.00	0.00	0.00	0.00	0.00	0.00	0.00	0.00	0.00
TRINITY_DN254249_c12_g1	0.00	12.20	0.00	0.00	0.00	0.00	0.00	0.00	0.00	0.00
TRINITY_DN254249_c2_g1	0.00	0.00	0.00	0.00	0.00	0.00	0.00	0.00	0.00	0.00
TRINITY_DN254249_c5_g1	0.00	13.78	0.00	29.93	0.00	0.00	0.00	0.00	47.04	0.00
TRINITY_DN254249_c6_g1	0.00	0.00	0.00	3.91	13.03	0.00	0.00	0.00	0.00	0.00
TRINITY_DN254249_c7_g1	0.00	0.00	0.00	0.00	0.00	0.00	0.00	0.00	0.00	0.00
TRINITY_DN254249_c9_g1	0.00	0.00	0.00	0.00	0.00	0.00	0.00	0.00	0.00	0.00
TRINITY_DN25424_c0_g1	0.70	8.27	24.14	13.47	46.75	26.28	6.30	13.34	181.81	1.30
TRINITY_DN25424_c1_g1	0.00	0.00	0.00	0.00	71.21	0.00	0.00	0.00	16.41	0.00
TRINITY_DN254251_c0_g1	1.69	1.64	0.00	0.00	0.00	0.00	0.00	0.00	7.47	0.00
TRINITY_DN254253_c0_g1	0.00	0.00	8.26	2.50	12.47	0.00	0.00	0.00	3.88	0.00
TRINITY_DN254254_c0_g1	0.00	0.00	48.76	5.67	19.19	0.00	8.48	0.00	62.52	0.00
TRINITY_DN254254_c1_g1	0.00	30.16	0.00	0.00	27.67	0.00	0.00	0.00	17.15	0.00
TRINITY_DN254254_c2_g1	0.00	0.00	0.00	0.00	0.00	0.00	0.00	0.00	0.00	0.00
TRINITY_DN254255_c0_g1	0.00	4.96	0.00	3.63	6.03	0.00	0.00	0.00	0.00	0.00
TRINITY_DN254255_c2_g1	0.00	0.00	0.00	0.00	21.00	10.51	0.00	0.00	0.00	0.00
TRINITY_DN254257_c0_g1	13.30	1.64	0.00	27.11	30.54	60.97	1.81	28.98	7.10	1.79
TRINITY_DN254258_c0_g1	0.00	0.00	0.00	0.00	0.00	0.00	0.00	15.71	55.03	0.00
TRINITY_DN254258_c1_g1	0.00	4.24	0.00	6.61	0.00	0.00	0.00	0.00	47.48	0.00
TRINITY_DN254258_c2_g1	0.00	0.00	9.22	0.00	9.33	0.00	0.00	0.00	0.00	0.00
TRINITY_DN254259_c0_g1	0.00	0.00	0.00	0.00	0.00	0.00	0.00	0.00	0.00	0.00
TRINITY_DN254259_c0_g2	0.00	0.00	0.00	0.00	6.49	0.00	0.00	0.00	0.00	0.00
TRINITY_DN25425_c0_g1	0.00	21.92	0.00	17.91	38.90	10.53	2.49	0.00	101.89	2.45
TRINITY_DN25425_c1_g1	0.00	0.00	0.00	32.84	56.19	0.00	0.00	16.61	34.65	0.00
TRINITY_DN25425_c2_g3	12.95	61.00	29.25	44.13	15.01	14.86	52.30	52.97	171.60	13.04
TRINITY_DN25425_c3_g1	0.00	0.00	0.00	0.00	0.00	0.00	0.00	0.00	0.00	0.00
TRINITY_DN254260_c0_g1	0.00	0.00	0.00	0.00	0.00	0.00	0.00	0.00	0.00	0.00
TRINITY_DN254263_c0_g1	0.00	0.00	7.53	4.51	0.00	30.42	20.14	0.00	2.16	0.00
TRINITY_DN254264_c0_g1	0.00	0.00	0.00	0.00	0.00	0.00	0.00	0.00	0.00	0.00
TRINITY_DN254265_c0_g2	0.00	0.00	0.00	0.00	2.65	0.00	0.00	0.00	0.00	0.00
TRINITY_DN254267_c0_g1	0.00	0.00	0.00	0.00	0.00	0.00	0.00	0.00	0.00	0.00
TRINITY_DN254268_c1_g1	0.00	0.00	0.00	10.13	0.00	0.00	0.00	0.00	0.00	0.00
TRINITY_DN25426_c0_g1	11.59	0.00	26.39	7.97	67.49	67.27	35.48	35.75	0.00	0.00
TRINITY_DN254270_c1_g1	0.00	0.00	19.17	0.00	19.42	0.00	0.00	0.00	9.03	0.00
TRINITY_DN254272_c1_g1	0.00	0.00	0.00	2.04	0.00	0.00	0.00	0.00	4.53	0.00
TRINITY_DN254274_c0_g1	0.00	0.00	0.00	10.68	0.00	0.00	0.00	0.00	0.00	0.00
TRINITY_DN254275_c0_g1	0.00	0.00	0.00	8.54	87.25	0.00	0.00	0.00	13.50	12.63
TRINITY_DN254276_c1_g1	0.00	0.00	0.00	0.00	0.00	0.00	0.00	0.00	0.00	0.00
TRINITY_DN254276_c2_g1	0.00	0.00	0.00	0.00	54.72	0.00	0.00	0.00	0.00	0.00
TRINITY_DN254277_c0_g1	0.00	1.47	3.55	1.09	7.25	3.55	0.00	0.00	5.12	0.00
TRINITY_DN254277_c3_g1	0.00	0.00	0.00	0.00	6.49	0.00	0.00	0.00	6.06	0.00
TRINITY_DN25427_c0_g1	0.00	0.00	2.80	0.00	0.00	0.00	0.00	0.00	0.00	0.00
TRINITY_DN25427_c0_g2	0.00	0.00	14.77	6.21	6.18	0.00	0.00	4.39	5.86	0.00
TRINITY_DN25427_c0_g3	0.00	0.00	28.44	0.00	12.70	1.18	0.00	0.00	12.64	3.27
TRINITY_DN25427_c0_g4	0.00	0.00	0.00	0.00	0.00	0.00	0.00	0.00	0.00	0.00
TRINITY_DN25427_c0_g5	0.00	0.00	18.16	10.85	73.34	0.00	0.00	0.00	25.57	0.00
TRINITY_DN25427_c0_g6	0.00	0.00	0.00	0.00	19.43	0.00	0.00	0.00	0.00	16.77
TRINITY_DN25427_c0_g7	0.00	4.41	0.00	0.00	10.72	0.00	0.00	0.00	0.00	0.00
TRINITY_DN25427_c1_g1	0.00	0.00	0.00	0.00	0.00	0.00	0.00	0.00	12.92	0.00
TRINITY_DN25427_c2_g1	0.00	0.00	0.00	0.00	0.00	0.00	0.00	0.00	0.00	0.00
TRINITY_DN25427_c3_g1	0.00	2.73	0.00	0.00	9.98	3.31	0.00	0.00	8.34	0.00
TRINITY_DN25427_c4_g1	0.00	0.00	5.51	3.33	0.00	0.00	0.00	4.86	10.33	0.00
TRINITY_DN254280_c0_g1	0.00	0.00	0.00	0.00	0.00	0.00	0.00	0.00	0.00	0.00
TRINITY_DN254284_c0_g1	0.00	0.00	0.00	0.00	0.00	5.95	0.00	0.00	5.52	0.00
TRINITY_DN254285_c1_g1	0.00	0.00	0.00	0.00	0.00	0.00	0.00	0.00	32.50	0.00
TRINITY_DN254286_c0_g1	0.00	0.00	0.00	0.00	6.62	0.00	0.00	0.00	11.92	0.00
TRINITY_DN254286_c0_g2	0.00	19.56	11.78	14.13	0.00	0.00	0.00	0.00	43.22	0.00
TRINITY_DN254286_c1_g1	0.00	0.00	18.49	11.66	0.00	37.78	0.00	0.00	17.66	0.00
TRINITY_DN254286_c1_g2	0.00	0.00	0.00	0.00	0.00	0.00	0.00	0.00	0.00	0.00
TRINITY_DN254287_c0_g1	0.00	0.00	0.00	0.00	0.00	0.00	0.00	0.00	0.00	0.00
TRINITY_DN254287_c0_g2	0.00	0.00	0.00	0.00	0.00	0.00	0.00	0.00	14.26	13.34
TRINITY_DN254289_c0_g1	0.00	0.00	0.00	0.00	0.00	0.00	0.00	0.00	0.00	0.00
TRINITY_DN25428_c0_g1	0.00	0.00	0.00	0.00	18.03	0.00	0.00	23.69	19.65	0.00
TRINITY_DN25428_c0_g2	8.05	7.81	18.87	5.72	0.00	28.63	0.00	16.72	26.87	0.00
TRINITY_DN25428_c1_g1	0.00	0.00	0.00	0.00	0.00	0.00	0.00	0.00	0.00	0.00
TRINITY_DN25428_c1_g2	0.00	10.79	0.00	11.81	0.00	0.00	0.00	0.00	8.16	0.00
TRINITY_DN254290_c0_g1	0.00	0.00	0.00	3.80	0.00	0.00	0.00	0.00	0.00	0.00
TRINITY_DN254290_c1_g1	0.00	0.00	0.00	0.00	0.00	0.00	0.00	0.00	15.35	0.00
TRINITY_DN254291_c0_g1	0.00	0.00	0.00	0.00	0.00	0.00	0.00	0.00	13.39	0.00
TRINITY_DN254295_c0_g1	0.00	0.00	2.07	5.08	8.45	6.22	1.90	1.90	35.77	0.00
TRINITY_DN254296_c0_g1	11.68	0.00	26.54	24.05	0.00	0.00	11.90	12.00	25.25	0.00
TRINITY_DN254297_c0_g1	0.00	0.00	8.50	0.00	0.00	0.00	0.00	0.00	0.00	0.00
TRINITY_DN254298_c0_g1	0.00	0.00	78.27	0.00	0.00	0.00	0.00	0.00	0.00	0.00
TRINITY_DN254298_c0_g2	0.00	0.00	0.00	0.00	0.00	0.00	0.00	3.64	0.00	0.00
TRINITY_DN254299_c0_g1	0.00	2.52	0.00	0.00	3.08	0.00	0.00	0.00	0.00	0.00
TRINITY_DN25429_c0_g1	0.00	0.00	5.29	0.00	37.12	0.00	4.77	0.00	0.00	0.00
TRINITY_DN25429_c0_g3	0.00	0.00	0.00	0.00	0.00	0.00	0.00	0.00	16.70	0.00
TRINITY_DN25429_c5_g1	0.00	0.00	0.00	0.00	0.00	0.00	0.00	0.00	0.00	0.00
TRINITY_DN25429_c8_g1	0.00	0.00	0.00	0.00	0.00	0.00	0.00	0.00	0.00	0.00
TRINITY_DN254300_c0_g1	0.00	0.00	0.00	0.00	0.00	0.00	0.00	0.00	0.00	0.00
TRINITY_DN254300_c1_g1	0.00	0.00	0.00	0.00	0.00	0.00	0.00	0.00	0.00	0.00
TRINITY_DN254300_c2_g2	0.00	0.00	0.00	0.00	0.00	0.00	0.00	12.92	0.00	0.00
TRINITY_DN254301_c0_g1	0.00	0.00	0.00	0.00	0.00	0.00	0.00	0.00	0.00	0.00
TRINITY_DN254303_c0_g1	0.00	8.68	0.00	0.00	13.29	0.00	0.00	0.00	2.50	0.00
TRINITY_DN254305_c0_g1	0.00	0.00	0.00	0.00	0.00	0.00	0.00	0.00	13.22	0.00
TRINITY_DN254305_c0_g2	0.00	0.00	29.83	7.68	0.00	12.63	0.00	0.00	18.51	0.00
TRINITY_DN254305_c3_g1	0.00	0.00	0.00	0.00	0.00	0.00	0.00	0.00	6.03	0.00
TRINITY_DN254306_c0_g1	0.00	0.00	0.00	0.00	10.97	0.00	0.00	0.00	20.35	0.00
TRINITY_DN254306_c1_g1	0.00	0.00	0.00	0.00	0.00	0.00	0.00	0.00	0.00	0.00
TRINITY_DN254306_c2_g1	0.00	0.00	0.00	0.00	0.00	0.00	0.00	0.00	0.00	0.00
TRINITY_DN254306_c3_g1	0.00	0.00	0.00	0.00	0.00	0.00	0.00	0.00	0.00	0.00
TRINITY_DN254307_c0_g1	0.00	0.00	0.00	2.92	0.00	0.00	0.00	0.00	4.53	0.00
TRINITY_DN254309_c0_g1	0.00	1.73	2.95	6.39	8.17	2.09	0.00	3.82	20.07	0.00
TRINITY_DN254309_c1_g1	0.00	0.00	5.39	0.00	3.32	0.00	2.76	0.00	13.03	0.00
TRINITY_DN254309_c1_g2	0.00	1.91	6.89	1.42	2.36	5.74	2.11	2.15	7.80	1.06
TRINITY_DN254309_c1_g5	0.00	0.00	5.47	5.60	1.86	0.00	0.00	1.68	3.51	0.00
TRINITY_DN25430_c0_g1	0.00	9.67	0.00	8.36	0.00	0.00	0.00	0.00	34.46	0.00
TRINITY_DN254310_c1_g1	0.00	14.24	0.00	0.00	0.00	16.31	0.00	0.00	9.77	0.00
TRINITY_DN254310_c2_g1	0.00	0.00	8.80	15.86	0.00	1.09	0.00	0.00	8.26	0.00
TRINITY_DN254310_c3_g1	0.00	8.15	9.82	0.00	29.87	9.96	8.77	0.00	12.88	0.00
TRINITY_DN254311_c0_g2	0.00	0.00	9.08	5.43	27.50	0.00	0.00	0.00	25.71	0.00
TRINITY_DN254315_c0_g1	0.00	0.00	0.00	0.00	0.00	0.00	0.00	0.00	0.00	0.00
TRINITY_DN254316_c0_g2	0.00	0.00	0.00	9.39	0.00	0.00	0.00	0.00	0.00	0.00
TRINITY_DN254316_c1_g1	0.00	0.00	0.00	0.00	0.00	0.00	0.00	0.00	0.00	0.00
TRINITY_DN254316_c2_g1	0.00	0.00	0.00	0.00	0.00	0.00	0.00	0.00	0.00	0.00
TRINITY_DN254316_c3_g1	0.00	0.00	0.00	0.00	32.33	0.00	0.00	0.00	0.00	0.00
TRINITY_DN254317_c0_g1	0.00	2.83	0.00	5.24	5.23	0.00	0.00	0.00	8.21	1.56
TRINITY_DN254319_c0_g1	0.00	0.00	0.00	0.00	0.00	0.00	0.00	0.00	0.00	0.00
TRINITY_DN254319_c0_g2	0.00	0.00	0.00	0.00	0.00	0.00	0.00	0.00	13.91	0.00
TRINITY_DN25431_c0_g2	0.00	0.00	0.00	0.00	0.00	0.00	0.00	0.00	0.00	0.00
TRINITY_DN25431_c12_g1	0.00	0.00	0.00	0.00	22.34	0.00	0.00	0.00	0.00	0.00
TRINITY_DN25431_c1_g1	0.00	0.00	0.00	0.00	0.00	0.00	2.68	0.00	0.00	0.00
TRINITY_DN25431_c2_g1	0.00	0.00	0.00	6.38	0.00	0.00	0.00	0.00	0.00	0.00
TRINITY_DN25431_c2_g2	0.00	1.31	4.73	1.94	7.21	8.85	0.00	0.00	4.57	0.00
TRINITY_DN25431_c2_g3	0.00	0.00	0.00	0.00	0.00	0.00	0.00	0.00	5.69	0.00
TRINITY_DN25431_c4_g1	0.00	0.00	0.00	0.00	1.39	0.00	2.81	0.00	0.00	4.58
TRINITY_DN25431_c4_g2	0.00	6.65	11.54	17.56	20.84	20.52	3.32	5.32	25.45	0.00
TRINITY_DN25431_c5_g1	0.00	0.00	9.49	0.00	9.60	0.00	0.00	0.00	0.00	0.00
TRINITY_DN25431_c6_g1	0.00	0.00	0.00	8.87	9.96	0.00	0.00	0.00	12.30	0.00
TRINITY_DN25431_c6_g3	1.90	9.23	24.94	10.72	15.86	2.23	2.04	4.06	61.80	0.00
TRINITY_DN25431_c7_g1	0.00	0.00	0.00	0.00	0.00	0.00	8.58	0.00	0.00	0.00
TRINITY_DN25431_c8_g1	0.00	0.00	0.00	0.00	0.00	4.86	0.00	4.26	0.00	0.00
TRINITY_DN254320_c0_g1	0.00	0.00	0.00	0.00	0.00	0.00	0.00	0.00	0.00	0.00
TRINITY_DN254321_c0_g1	0.00	0.00	0.00	0.00	26.34	0.00	0.00	0.00	0.00	0.00
TRINITY_DN254321_c2_g1	0.00	0.00	12.61	0.00	0.00	0.00	0.00	0.00	0.00	0.00
TRINITY_DN254321_c3_g1	0.00	0.00	0.00	10.76	0.00	0.00	0.00	0.00	26.41	0.00
TRINITY_DN254321_c4_g1	0.00	0.00	0.00	4.59	0.00	7.76	6.85	0.00	0.00	0.00
TRINITY_DN254321_c7_g1	0.00	0.00	16.69	0.00	0.00	0.00	0.00	0.00	15.83	0.00
TRINITY_DN254321_c8_g1	0.00	0.00	0.00	0.00	0.00	0.00	0.00	3.80	0.00	0.00
TRINITY_DN254322_c0_g1	0.00	0.98	4.63	0.00	8.49	1.54	0.00	0.00	0.00	0.00
TRINITY_DN254323_c0_g2	0.00	0.00	0.00	0.00	0.00	0.00	0.00	0.00	0.00	0.00
TRINITY_DN254323_c1_g1	0.00	0.00	0.00	0.00	14.33	0.00	0.00	12.54	0.00	0.00
TRINITY_DN254323_c5_g1	0.00	0.00	0.00	0.00	0.00	0.00	0.00	0.00	4.79	0.00
TRINITY_DN254323_c7_g1	0.00	0.00	0.00	0.00	0.00	0.00	0.00	0.00	3.27	0.00
TRINITY_DN254326_c0_g1	0.00	0.00	0.00	0.00	0.00	0.00	0.00	0.00	0.00	0.00
TRINITY_DN254328_c0_g1	0.00	5.27	0.00	22.81	11.81	0.00	4.25	5.40	11.84	0.00
TRINITY_DN254328_c0_g2	0.00	2.53	14.14	12.60	0.00	10.65	7.30	7.16	5.36	0.00
TRINITY_DN254328_c0_g3	0.00	0.00	0.00	0.00	0.00	2.70	0.00	0.00	6.02	0.00
TRINITY_DN254328_c1_g1	0.00	0.00	0.00	0.00	0.00	0.00	0.00	0.00	0.00	0.00
TRINITY_DN254328_c1_g2	0.00	4.74	0.00	0.00	5.77	0.00	0.00	0.00	0.00	0.00
TRINITY_DN25432_c0_g1	0.00	0.00	0.00	0.00	0.00	0.00	0.00	0.00	0.00	0.00
TRINITY_DN25432_c0_g2	0.00	0.00	15.87	11.49	17.21	0.00	0.00	0.00	28.76	0.00
TRINITY_DN25432_c2_g1	0.00	0.00	0.00	0.00	0.00	0.00	0.00	0.00	3.59	0.00
TRINITY_DN254330_c0_g1	0.00	0.00	0.00	0.00	0.00	0.00	0.00	0.00	5.75	5.45
TRINITY_DN254330_c1_g1	0.00	0.00	0.00	0.00	0.00	0.00	0.00	0.00	23.23	0.00
TRINITY_DN254331_c0_g1	0.00	3.82	0.00	0.00	0.00	0.00	0.00	0.00	4.34	0.00
TRINITY_DN254331_c1_g1	0.00	30.43	0.00	0.00	18.90	0.00	0.00	0.00	17.50	0.00
TRINITY_DN254331_c2_g1	0.00	0.00	0.00	0.00	0.00	0.00	0.00	0.00	0.00	0.00
TRINITY_DN254332_c0_g1	0.00	12.20	0.00	26.48	0.00	29.73	0.00	0.00	0.00	0.00
TRINITY_DN254332_c1_g1	0.00	0.00	0.00	11.34	0.00	0.00	0.00	0.00	0.00	0.00
TRINITY_DN254333_c0_g1	0.00	0.00	0.00	0.00	0.00	0.00	0.00	0.00	33.85	0.00
TRINITY_DN254334_c1_g1	0.00	0.00	0.00	0.00	0.00	0.00	0.00	0.00	0.00	0.00
TRINITY_DN254334_c2_g1	0.00	0.00	0.00	0.00	27.60	0.00	0.00	0.00	0.00	0.00
TRINITY_DN254335_c1_g1	0.00	0.00	0.00	0.00	13.98	0.00	12.85	0.00	0.00	0.00
TRINITY_DN254336_c0_g1	0.00	0.00	0.00	0.00	0.00	0.00	0.00	0.00	0.00	0.00
TRINITY_DN254338_c1_g1	0.00	22.70	13.58	0.00	83.40	27.67	12.16	0.00	38.76	0.00
TRINITY_DN254339_c0_g1	0.00	0.00	0.00	0.00	2.63	0.00	0.00	0.00	0.00	0.00
TRINITY_DN254339_c1_g1	0.00	0.00	5.71	1.58	1.17	0.00	1.05	1.07	1.11	0.00
TRINITY_DN254339_c2_g1	0.00	0.00	0.00	0.00	0.00	7.98	0.00	0.00	0.00	0.00
TRINITY_DN254339_c4_g1	0.00	0.00	0.00	0.00	0.00	0.00	0.00	0.00	0.00	0.00
TRINITY_DN25433_c0_g2	0.00	0.00	2.57	5.66	18.95	4.34	0.00	0.00	3.51	0.00
TRINITY_DN25433_c2_g1	0.00	4.52	0.00	3.34	2.77	5.47	0.00	2.47	7.80	2.45
TRINITY_DN254340_c0_g1	242.76	2174.14	4245.66	3514.51	10139.97	2989.97	1325.16	2172.81	13467.40	820.61
TRINITY_DN254340_c1_g1	30.93	410.22	627.79	558.62	1350.34	345.12	214.13	286.50	1835.49	81.49
TRINITY_DN254341_c0_g3	0.00	0.00	0.00	0.00	8.20	0.00	0.00	0.00	0.00	0.00
TRINITY_DN254342_c0_g1	0.00	0.00	0.00	0.00	17.48	0.00	0.00	0.00	0.00	0.00
TRINITY_DN254342_c0_g2	0.00	5.12	0.00	2.78	0.00	1.23	0.00	2.11	1.09	0.00
TRINITY_DN254342_c0_g3	0.00	4.65	0.00	13.63	11.31	0.00	0.00	0.00	15.84	0.00
TRINITY_DN254342_c0_g4	0.00	0.00	0.00	0.00	0.00	0.00	0.00	0.00	0.00	0.00
TRINITY_DN254342_c0_g5	0.00	0.00	0.00	0.00	4.57	0.00	0.00	4.03	0.00	0.00
TRINITY_DN254342_c1_g1	0.00	0.00	0.00	0.00	0.00	0.00	0.00	0.00	0.00	0.00
TRINITY_DN254343_c0_g1	0.00	51.44	0.00	28.05	23.61	7.90	0.00	13.76	109.64	0.00
TRINITY_DN254344_c3_g1	0.00	0.00	0.00	0.00	0.00	0.00	0.00	0.00	0.00	0.00
TRINITY_DN254346_c0_g1	0.00	0.00	6.14	4.82	14.08	0.00	1.89	0.00	3.91	1.27
TRINITY_DN254346_c1_g1	0.00	0.00	0.00	0.00	0.00	0.00	0.00	0.00	0.00	0.00
TRINITY_DN254346_c2_g1	0.00	2.59	3.12	1.91	9.48	6.28	0.00	0.00	14.36	0.00
TRINITY_DN254346_c2_g2	0.00	3.23	0.00	9.31	0.00	0.00	7.08	0.00	3.68	0.00
TRINITY_DN254347_c0_g1	0.00	0.00	0.00	0.00	4.00	3.99	0.00	0.00	0.00	0.00
TRINITY_DN254347_c0_g2	0.00	0.00	0.00	1.29	0.00	0.00	0.00	0.00	0.00	0.00
TRINITY_DN254347_c0_g3	0.00	0.00	0.00	0.00	0.00	0.00	0.00	0.00	0.00	0.00
TRINITY_DN254347_c1_g1	0.00	6.61	40.12	0.00	24.23	16.18	0.00	14.12	82.46	7.11
TRINITY_DN25434_c0_g1	0.00	0.00	0.00	0.64	0.00	0.00	0.00	4.55	67.08	0.00
TRINITY_DN25434_c0_g4	0.00	6.47	28.63	20.68	10.05	5.21	9.51	11.80	32.25	0.00
TRINITY_DN25434_c1_g1	0.00	0.00	0.00	0.00	0.00	0.00	0.00	0.00	0.00	0.00
TRINITY_DN25434_c1_g2	0.00	2.06	2.48	4.55	0.00	0.00	0.00	0.00	0.00	0.00
TRINITY_DN25434_c2_g1	0.00	0.00	0.00	1.85	12.28	3.04	0.00	0.00	0.00	2.72
TRINITY_DN25434_c4_g1	0.00	0.00	9.70	2.97	2.46	2.43	2.21	2.36	0.00	0.00
TRINITY_DN25434_c5_g1	0.00	0.00	0.00	0.00	0.00	0.00	0.00	0.00	0.00	0.00
TRINITY_DN254350_c0_g1	0.00	12.49	0.00	9.04	41.41	30.48	0.00	0.00	0.00	0.00
TRINITY_DN254352_c0_g1	0.00	0.00	0.00	0.00	0.00	0.00	0.00	0.00	12.54	0.00
TRINITY_DN254356_c0_g1	0.00	0.00	12.74	0.00	0.00	0.00	0.00	0.00	0.00	0.00
TRINITY_DN254357_c0_g2	0.00	0.00	0.00	20.78	89.01	0.00	15.43	0.00	49.23	0.00
TRINITY_DN254359_c0_g2	0.00	0.00	10.72	4.41	0.00	0.00	4.75	0.00	7.44	0.00
TRINITY_DN254359_c0_g3	0.00	0.00	0.00	6.09	0.00	0.00	0.00	0.00	4.73	0.00
TRINITY_DN254359_c0_g6	0.00	0.00	0.00	0.00	9.26	0.00	0.00	0.00	0.00	0.00
TRINITY_DN254359_c1_g1	0.00	0.00	0.00	0.00	3.57	0.00	0.00	0.00	0.00	0.00
TRINITY_DN25435_c0_g1	5.02	4.01	47.76	17.96	58.15	16.29	2.61	3.06	44.93	1.83
TRINITY_DN25435_c0_g2	0.00	0.00	0.00	0.00	0.00	0.00	0.00	0.00	0.00	0.00
TRINITY_DN25435_c0_g3	0.00	14.69	35.57	42.48	107.55	9.00	55.57	7.85	50.05	7.88
TRINITY_DN25435_c1_g2	0.00	0.00	0.00	0.00	0.00	0.00	0.00	0.00	0.00	0.00
TRINITY_DN25435_c3_g1	0.00	0.00	19.57	0.00	0.00	0.00	0.00	18.00	0.00	0.00
TRINITY_DN25435_c4_g1	5.26	0.00	6.28	0.00	6.29	0.00	5.64	5.53	10.47	0.00
TRINITY_DN25435_c5_g1	0.00	1.81	0.00	5.36	4.45	6.57	0.00	3.99	0.00	0.00
TRINITY_DN254361_c0_g1	0.00	0.00	0.00	1.80	8.95	0.00	0.00	0.00	2.80	0.00
TRINITY_DN254361_c1_g1	0.00	0.00	0.00	0.00	0.00	0.00	23.92	0.00	0.00	0.00
TRINITY_DN254362_c0_g1	0.00	14.35	0.00	0.00	0.00	35.05	0.00	0.00	0.00	0.00
TRINITY_DN254364_c1_g1	0.00	0.00	0.00	0.00	0.00	0.00	0.00	0.00	0.00	0.00
TRINITY_DN254364_c2_g1	0.00	0.00	0.00	0.00	16.32	0.00	0.00	0.00	22.72	7.18
TRINITY_DN254367_c0_g2	0.00	0.00	0.00	12.03	13.28	0.00	0.00	0.00	6.23	0.00
TRINITY_DN254367_c1_g1	0.00	0.00	37.40	0.00	0.00	19.07	0.00	0.00	0.00	0.00
TRINITY_DN254367_c2_g1	0.00	0.00	5.99	0.00	0.00	0.00	0.00	1.39	11.58	0.00
TRINITY_DN254368_c0_g1	0.00	0.00	0.00	0.00	0.00	0.00	0.00	0.00	0.00	0.00
TRINITY_DN254369_c0_g1	0.00	0.00	13.47	0.00	41.41	0.00	0.00	0.00	12.81	0.00
TRINITY_DN25436_c0_g1	0.00	0.00	0.00	2.63	6.56	0.00	0.00	1.96	4.12	0.00
TRINITY_DN25436_c0_g2	0.00	1.23	0.00	0.00	0.00	0.00	0.00	0.00	0.00	0.00
TRINITY_DN25436_c2_g1	0.00	0.00	0.00	0.00	19.24	0.00	0.00	0.00	0.00	0.00
TRINITY_DN25436_c5_g1	0.00	0.00	0.00	38.17	39.73	0.00	0.00	0.00	0.00	0.00
TRINITY_DN254370_c0_g1	0.00	80.35	0.00	3098.17	69.22	10.51	0.00	27.69	59.01	98.30
TRINITY_DN254371_c0_g1	0.00	3.96	0.00	0.00	0.00	0.00	0.00	2.18	2.91	0.00
TRINITY_DN254372_c0_g1	0.00	0.00	0.00	0.00	0.00	0.00	0.00	0.00	0.00	0.00
TRINITY_DN254373_c0_g1	0.00	0.00	0.00	0.00	0.00	0.00	0.00	0.00	0.00	0.00
TRINITY_DN254373_c1_g1	0.00	9.78	0.00	0.00	0.00	0.00	0.00	0.00	32.25	0.00
TRINITY_DN254373_c1_g3	0.00	0.00	0.00	0.00	0.00	0.00	0.00	0.00	0.00	0.00
TRINITY_DN254373_c2_g1	0.00	0.00	0.00	0.00	0.00	0.00	0.00	0.00	0.00	0.00
TRINITY_DN254373_c3_g1	0.00	0.00	0.00	0.00	0.00	0.00	0.00	0.00	0.00	0.00
TRINITY_DN254374_c0_g1	0.00	0.00	0.00	0.00	0.00	0.00	0.00	0.00	9.83	0.00
TRINITY_DN254374_c1_g1	0.00	0.00	0.00	3.73	0.00	0.00	0.00	0.00	23.22	0.00
TRINITY_DN254374_c2_g1	0.00	0.00	0.00	0.00	0.00	0.00	0.00	0.00	0.00	0.00
TRINITY_DN254375_c0_g1	0.00	0.00	0.00	0.00	0.00	0.00	0.00	0.00	0.00	0.00
TRINITY_DN254376_c0_g1	0.00	0.00	0.00	6.58	0.00	0.00	0.00	0.00	0.00	0.00
TRINITY_DN254377_c0_g1	0.00	30.16	0.00	10.95	0.00	0.00	0.00	0.00	0.00	0.00
TRINITY_DN254378_c0_g1	0.00	0.00	0.00	0.00	15.84	20.47	0.00	0.00	5.12	0.00
TRINITY_DN254379_c1_g1	0.00	0.00	0.00	0.00	0.00	0.00	0.00	0.00	16.36	0.00
TRINITY_DN254379_c2_g1	0.00	0.00	0.00	0.00	0.00	0.00	0.00	0.00	0.00	0.00
TRINITY_DN25437_c0_g1	0.00	0.00	0.00	0.00	11.66	0.00	0.00	0.00	9.46	0.00
TRINITY_DN25437_c2_g1	0.00	0.00	0.00	0.00	0.00	0.00	0.00	0.00	0.00	0.00
TRINITY_DN254383_c0_g1	0.00	0.00	0.00	0.00	0.00	0.00	0.00	0.00	0.00	0.00
TRINITY_DN254384_c2_g1	0.00	0.00	0.00	0.00	39.27	0.00	0.00	0.00	0.00	0.00
TRINITY_DN254388_c0_g1	3.39	0.00	0.00	12.26	48.84	4.06	0.00	0.00	26.62	0.00
TRINITY_DN254388_c1_g2	0.00	0.00	0.00	0.00	0.00	0.00	0.00	0.00	0.00	0.00
TRINITY_DN254388_c2_g1	0.00	0.00	0.00	0.00	0.00	13.05	0.00	0.00	0.00	0.00
TRINITY_DN254388_c2_g2	0.00	0.00	0.00	0.00	0.00	0.00	0.00	0.00	0.00	0.00
TRINITY_DN254388_c3_g1	0.00	0.00	0.00	0.00	0.00	0.00	0.00	0.00	0.00	0.00
TRINITY_DN254388_c3_g2	0.00	0.00	0.00	0.00	0.00	12.20	0.00	0.00	0.00	0.00
TRINITY_DN254388_c4_g1	0.00	0.00	0.00	0.00	0.00	0.00	0.00	0.00	0.00	0.00
TRINITY_DN254388_c6_g1	0.00	0.00	0.00	0.00	0.00	0.00	0.00	31.12	0.00	0.00
TRINITY_DN254388_c8_g1	0.00	0.00	0.00	0.00	11.10	0.00	0.00	0.00	10.31	0.00
TRINITY_DN254389_c0_g1	0.00	0.00	0.00	3.76	12.45	6.18	2.81	0.00	8.77	0.00
TRINITY_DN254389_c0_g2	0.00	8.14	9.82	0.00	0.00	0.00	0.00	0.00	0.00	0.00
TRINITY_DN254389_c0_g3	2.80	0.00	3.32	0.00	4.95	0.00	0.00	0.00	12.59	0.00
TRINITY_DN254389_c0_g4	0.00	0.00	0.00	23.54	0.00	0.00	0.00	0.00	0.00	17.42
TRINITY_DN254389_c2_g1	0.00	0.00	0.00	0.00	0.00	0.00	10.39	0.00	0.00	0.00
TRINITY_DN254389_c3_g1	0.00	0.00	0.00	0.00	56.19	0.00	0.00	0.00	34.65	0.00
TRINITY_DN254389_c4_g1	0.00	0.00	0.00	0.00	0.00	0.00	0.00	0.00	14.62	0.00
TRINITY_DN254389_c5_g1	0.00	0.00	0.00	7.97	0.00	0.00	0.00	0.00	37.62	0.00
TRINITY_DN254389_c6_g1	0.00	0.00	0.00	3.06	0.00	0.00	0.00	0.00	0.00	0.00
TRINITY_DN254389_c7_g1	0.00	0.00	0.00	0.00	0.00	0.00	16.45	0.00	35.32	0.00
TRINITY_DN254389_c9_g1	0.00	0.00	0.00	0.00	0.00	0.00	0.00	0.00	0.00	0.00
TRINITY_DN25438_c0_g1	0.00	3.50	0.00	0.00	0.00	0.00	0.00	0.00	0.00	0.00
TRINITY_DN25438_c1_g1	0.00	0.00	0.00	2.16	0.00	0.00	0.00	0.00	0.00	0.00
TRINITY_DN254390_c0_g1	0.00	9.02	0.00	6.49	0.00	0.00	0.00	0.00	0.00	0.00
TRINITY_DN254391_c0_g1	0.00	0.00	0.00	11.45	0.00	0.00	0.00	0.00	0.00	0.00
TRINITY_DN254392_c0_g1	0.00	0.00	0.00	0.00	0.00	0.00	0.00	0.00	33.73	0.00
TRINITY_DN254393_c1_g1	0.00	0.00	0.00	0.00	0.00	0.00	0.00	0.00	0.00	0.00
TRINITY_DN254394_c0_g1	0.00	0.00	0.00	4.81	0.00	0.00	0.00	0.00	22.60	0.00
TRINITY_DN254396_c0_g1	0.00	0.00	0.00	0.00	0.00	0.00	0.00	0.00	0.00	0.00
TRINITY_DN254397_c0_g1	0.00	0.00	0.00	3.14	5.23	0.00	0.00	4.59	19.53	0.00
TRINITY_DN254398_c0_g1	0.00	0.00	0.00	0.00	0.00	0.00	0.00	0.00	0.00	0.00
TRINITY_DN254398_c0_g2	0.00	0.00	0.00	0.00	0.00	0.00	0.00	0.00	0.00	0.00
TRINITY_DN254399_c0_g1	0.00	0.00	0.00	0.00	0.00	0.00	0.00	8.41	0.00	0.00
TRINITY_DN25439_c0_g1	0.00	0.00	0.00	0.00	32.15	0.00	0.00	0.00	0.00	5.70
TRINITY_DN25439_c2_g1	8.46	111.54	250.51	232.18	444.22	138.11	83.48	127.19	824.95	20.93
TRINITY_DN2543_c0_g1	2.63	29.60	84.45	51.79	134.80	49.23	18.05	25.80	120.70	4.64
TRINITY_DN2543_c0_g2	0.99	7.58	39.84	25.94	56.17	23.89	5.24	6.38	37.55	1.05
TRINITY_DN2543_c10_g2	5.89	41.34	100.39	68.72	245.88	73.57	30.58	45.40	296.46	12.66
TRINITY_DN2543_c10_g3	0.00	0.00	0.00	0.00	0.00	0.00	0.00	0.00	104.27	0.00
TRINITY_DN2543_c11_g1	13.01	103.98	188.75	158.01	526.31	149.83	63.18	73.03	660.90	35.89
TRINITY_DN2543_c12_g1	0.00	0.00	0.00	0.00	0.00	0.00	0.00	0.00	8.93	0.00
TRINITY_DN2543_c14_g1	0.00	0.93	2.23	2.06	0.00	0.00	0.00	0.00	8.16	0.00
TRINITY_DN2543_c14_g2	0.00	0.00	0.00	5.31	35.85	0.00	0.00	0.00	16.68	0.00
TRINITY_DN2543_c15_g1	0.00	0.00	0.00	0.00	0.00	0.00	0.00	20.47	0.00	0.00
TRINITY_DN2543_c16_g1	2.70	23.71	25.56	26.64	43.48	9.63	12.88	5.74	45.61	0.00
TRINITY_DN2543_c18_g1	0.00	0.00	0.00	3.85	0.00	6.34	2.88	2.83	9.96	0.00
TRINITY_DN2543_c1_g1	0.00	0.00	0.00	0.00	21.34	0.00	0.00	0.00	4.15	0.00
TRINITY_DN2543_c1_g3	0.00	10.32	19.03	3.97	0.00	0.00	0.00	0.00	113.64	0.00
TRINITY_DN2543_c23_g1	0.00	0.00	0.00	0.00	0.00	12.63	0.00	0.00	0.00	0.00
TRINITY_DN2543_c26_g1	0.00	0.00	0.00	0.00	36.78	0.00	0.00	0.00	0.00	0.00
TRINITY_DN2543_c26_g2	0.00	10.52	24.80	3.61	24.40	0.00	16.19	0.00	50.97	0.00
TRINITY_DN2543_c28_g1	0.00	0.00	0.00	0.00	0.00	0.00	0.00	0.00	0.00	0.00
TRINITY_DN2543_c2_g1	1.32	1.26	9.83	0.93	22.33	6.79	0.00	2.15	3.72	0.00
TRINITY_DN2543_c30_g1	0.00	0.00	0.00	0.00	0.00	0.00	0.00	0.00	0.00	0.00
TRINITY_DN2543_c31_g1	0.00	0.00	26.75	16.14	56.25	13.64	0.00	36.26	12.82	0.00
TRINITY_DN2543_c34_g2	0.00	9.02	0.00	0.00	0.00	0.00	0.00	0.00	0.00	0.00
TRINITY_DN2543_c34_g3	0.00	0.00	7.84	0.00	47.21	0.00	0.00	0.00	0.00	0.00
TRINITY_DN2543_c36_g1	0.00	0.00	0.00	0.00	0.00	0.00	0.00	0.00	0.00	0.00
TRINITY_DN2543_c37_g1	0.00	117.96	166.87	87.89	473.83	286.67	70.14	69.89	498.76	17.42
TRINITY_DN2543_c3_g1	0.00	0.01	1.43	0.70	0.00	0.00	0.00	0.00	24.54	0.02
TRINITY_DN2543_c3_g3	0.00	0.00	0.00	11.77	0.00	0.00	0.00	0.00	12.83	0.00
TRINITY_DN2543_c40_g3	0.00	0.00	0.00	10.42	0.00	0.00	0.00	19.92	11.94	0.00
TRINITY_DN2543_c40_g4	0.00	0.00	0.00	0.00	0.00	0.00	0.00	0.00	0.00	16.16
TRINITY_DN2543_c44_g1	0.00	0.00	77.60	93.28	79.99	19.82	34.64	53.38	61.92	0.00
TRINITY_DN2543_c4_g1	0.00	23.70	0.00	52.69	175.55	59.79	26.65	16.15	263.79	14.22
TRINITY_DN2543_c4_g2	8.82	0.00	4.07	0.00	4.39	0.00	9.20	0.00	53.13	18.21
TRINITY_DN2543_c5_g1	0.00	190.30	200.33	97.76	1202.86	187.22	72.97	165.16	861.78	0.00
TRINITY_DN2543_c5_g2	0.00	7.20	119.15	80.42	92.33	31.86	45.56	59.18	179.21	18.60
TRINITY_DN2543_c6_g1	0.00	0.00	0.00	0.00	11.67	0.00	0.00	0.00	0.00	0.00
TRINITY_DN2543_c7_g1	0.00	10.45	0.00	0.00	25.73	0.00	0.00	0.00	0.00	0.00
TRINITY_DN2543_c9_g1	0.00	64.04	0.00	18.31	223.48	0.00	11.49	0.00	316.71	0.00
TRINITY_DN254400_c0_g1	0.00	0.00	0.00	0.00	17.21	0.00	0.00	0.00	0.00	0.00
TRINITY_DN254401_c0_g1	0.00	0.00	0.00	0.00	0.00	0.00	0.00	0.00	0.00	0.00
TRINITY_DN254402_c1_g1	0.00	0.00	0.00	0.00	0.00	0.00	0.00	6.02	6.41	0.00
TRINITY_DN254404_c0_g1	0.00	0.00	6.68	8.01	0.00	0.00	0.00	0.00	0.00	0.00
TRINITY_DN254406_c0_g1	0.00	0.00	0.00	0.00	0.00	0.00	0.00	0.00	0.00	0.00
TRINITY_DN254407_c0_g2	0.00	0.00	2.31	5.64	14.07	0.00	0.00	0.00	2.21	0.00
TRINITY_DN254407_c0_g3	0.00	0.00	0.00	0.00	0.00	0.00	0.00	0.00	28.26	0.00
TRINITY_DN254409_c0_g1	0.00	0.00	0.00	0.00	0.00	0.00	0.00	0.00	1.59	0.00
TRINITY_DN25440_c0_g2	0.00	2.08	9.04	6.94	12.86	0.00	2.37	7.00	33.97	0.00
TRINITY_DN25440_c1_g1	0.00	0.00	0.00	1.01	18.45	0.00	0.00	3.03	7.41	0.00
TRINITY_DN25440_c2_g1	0.00	0.00	2.25	0.00	4.55	2.25	2.06	0.00	10.64	0.00
TRINITY_DN25440_c3_g1	0.00	0.00	0.00	0.00	7.11	0.00	0.00	0.00	16.67	0.00
TRINITY_DN25440_c4_g1	0.00	0.00	0.00	0.00	0.00	0.00	0.00	0.00	2.74	0.00
TRINITY_DN25440_c5_g1	0.00	0.00	8.61	0.00	0.00	0.00	0.00	0.00	0.00	0.00
TRINITY_DN254410_c0_g1	0.00	0.00	0.00	0.00	0.00	0.00	0.00	0.00	0.00	0.00
TRINITY_DN254411_c0_g1	0.00	0.00	26.60	3.99	0.00	0.00	0.00	0.00	0.00	0.00
TRINITY_DN254411_c1_g1	0.00	0.00	9.64	0.00	48.83	0.00	0.00	0.00	0.00	0.00
TRINITY_DN254412_c0_g1	0.00	0.00	0.00	0.00	0.00	0.00	0.00	0.00	0.00	0.00
TRINITY_DN254412_c1_g1	0.00	0.00	0.00	0.00	0.00	0.00	0.00	0.00	0.00	0.00
TRINITY_DN254412_c1_g3	0.00	0.00	0.00	2.32	7.69	3.83	0.00	0.00	0.00	0.00
TRINITY_DN254412_c1_g4	0.00	0.00	4.42	2.68	0.00	0.00	0.00	0.00	0.00	0.00
TRINITY_DN254412_c3_g1	0.00	0.00	0.00	0.00	0.00	0.00	0.00	0.00	55.52	0.00
TRINITY_DN254412_c4_g1	0.00	0.00	0.00	0.00	0.00	0.00	0.00	0.00	0.00	0.00
TRINITY_DN254413_c0_g1	0.00	0.00	0.00	10.33	0.00	0.00	0.00	0.00	16.71	5.29
TRINITY_DN254413_c1_g1	1.20	0.00	2.47	1.71	6.44	2.78	0.00	1.29	10.76	0.00
TRINITY_DN254414_c0_g1	5.28	0.00	0.00	0.00	6.32	0.00	0.00	0.00	11.81	0.00
TRINITY_DN254415_c2_g1	0.00	0.00	19.78	0.00	0.00	0.00	0.00	0.00	0.00	0.00
TRINITY_DN254416_c0_g1	0.00	7.03	0.00	2.73	5.25	4.29	0.00	0.00	12.02	0.00
TRINITY_DN254416_c1_g1	3.16	4.03	19.37	8.80	14.93	10.33	0.00	3.39	23.47	0.00
TRINITY_DN254416_c2_g1	0.00	0.00	0.00	0.95	0.00	1.88	2.37	0.00	0.00	0.00
TRINITY_DN254417_c0_g1	0.00	0.00	0.00	0.00	0.00	0.00	0.00	0.00	9.20	0.00
TRINITY_DN254418_c0_g1	0.00	0.00	99.31	29.93	51.14	33.72	14.75	0.00	0.00	0.00
TRINITY_DN254418_c1_g1	0.00	0.00	0.00	0.00	0.00	0.00	0.00	5.27	0.00	0.00
TRINITY_DN254419_c0_g1	0.00	0.00	0.00	0.00	0.00	0.00	0.00	0.00	0.00	0.00
TRINITY_DN254419_c1_g1	0.00	0.00	6.00	0.00	0.00	0.00	0.00	0.00	0.00	0.00
TRINITY_DN25441_c0_g2	0.00	0.00	0.00	0.00	0.00	0.00	0.00	0.00	0.00	0.00
TRINITY_DN25441_c1_g1	0.00	0.00	0.00	0.00	36.16	0.00	15.71	0.00	16.70	0.00
TRINITY_DN25441_c2_g1	0.00	0.00	1.66	0.00	0.00	0.00	0.00	0.00	0.00	0.00
TRINITY_DN25441_c2_g2	0.00	0.00	0.00	0.00	0.00	0.00	0.00	0.00	0.00	0.00
TRINITY_DN25441_c2_g3	0.00	1.54	0.00	0.00	0.00	0.00	0.00	0.00	0.00	0.00
TRINITY_DN25441_c2_g4	0.00	0.00	0.00	0.00	0.00	0.00	0.00	0.00	0.00	0.00
TRINITY_DN25441_c4_g1	0.00	0.00	0.00	7.48	38.10	0.00	0.00	0.00	11.75	0.00
TRINITY_DN254420_c0_g1	0.00	0.00	0.00	0.00	0.00	3.31	0.00	0.00	0.00	0.00
TRINITY_DN254421_c0_g1	0.00	0.00	0.00	0.00	0.00	0.00	0.00	14.87	14.48	0.00
TRINITY_DN254421_c1_g1	0.00	13.57	0.00	0.00	0.00	0.00	0.00	0.00	0.00	0.00
TRINITY_DN254421_c2_g1	0.00	0.00	0.00	3.66	3.03	9.03	0.00	0.00	5.77	0.00
TRINITY_DN254422_c0_g1	0.00	0.00	0.00	0.00	12.86	0.00	0.00	0.00	0.00	0.00
TRINITY_DN254422_c1_g1	0.00	0.00	0.00	0.00	0.00	77.76	0.00	0.00	18.16	0.00
TRINITY_DN254423_c0_g1	0.00	0.00	8.48	0.00	0.00	0.00	0.00	0.00	0.00	0.00
TRINITY_DN254423_c0_g2	0.00	0.00	29.14	7.21	0.00	0.00	0.00	0.00	0.00	0.00
TRINITY_DN254424_c0_g1	4.18	12.36	5.00	24.19	35.13	12.63	0.00	0.00	49.64	0.00
TRINITY_DN254425_c0_g1	0.00	0.00	0.00	0.00	0.00	0.00	0.00	0.00	0.00	0.00
TRINITY_DN254426_c0_g1	0.00	0.00	79.37	0.00	0.00	0.00	0.00	0.00	45.22	0.00
TRINITY_DN254426_c3_g1	0.00	0.00	9.93	9.00	0.00	5.00	0.00	0.00	4.66	0.00
TRINITY_DN254426_c4_g1	0.00	0.00	0.00	0.00	0.00	0.00	0.00	0.00	0.00	0.00
TRINITY_DN254426_c5_g1	0.00	0.00	14.73	0.00	0.00	0.00	0.00	0.00	0.00	0.00
TRINITY_DN254426_c6_g1	0.00	0.00	0.00	0.00	52.97	0.00	0.00	0.00	24.89	0.00
TRINITY_DN254426_c8_g1	0.00	0.00	5.43	0.00	0.00	0.00	0.00	0.00	0.00	0.00
TRINITY_DN254427_c1_g1	0.00	48.11	0.00	0.00	0.00	0.00	0.00	0.00	41.12	0.00
TRINITY_DN254427_c3_g1	0.00	7.16	18.42	21.93	19.78	3.68	7.90	14.88	65.38	0.00
TRINITY_DN254427_c4_g1	0.00	0.00	0.00	0.00	0.00	1.31	0.00	0.00	0.00	0.00
TRINITY_DN254427_c5_g1	0.00	0.00	24.10	7.26	0.00	0.00	0.00	0.00	5.64	0.00
TRINITY_DN254427_c7_g1	0.00	0.00	0.00	0.00	0.00	0.00	0.00	0.00	0.00	0.00
TRINITY_DN254427_c8_g1	0.00	0.00	0.00	0.00	0.00	0.00	0.00	0.00	0.00	0.00
TRINITY_DN254428_c0_g1	0.00	0.00	0.00	0.00	0.00	0.00	0.00	0.00	8.93	0.00
TRINITY_DN254428_c0_g2	0.00	0.00	0.00	6.11	10.37	0.00	0.00	0.00	0.00	0.00
TRINITY_DN25442_c1_g1	0.00	0.00	0.00	0.00	0.00	0.00	0.00	0.00	0.00	0.00
TRINITY_DN25442_c2_g1	0.00	0.00	0.00	0.00	2.20	0.00	0.00	0.00	0.00	0.00
TRINITY_DN254430_c2_g1	0.00	0.00	0.00	7.85	0.00	0.00	0.00	0.00	0.00	0.00
TRINITY_DN254431_c0_g1	0.00	0.00	0.00	0.00	0.00	0.00	0.00	0.00	0.00	0.00
TRINITY_DN254432_c0_g1	0.00	0.00	0.00	2315.38	0.00	0.00	0.00	0.00	10.40	9.68
TRINITY_DN254435_c0_g1	0.00	0.00	17.24	4.20	13.91	0.00	6.28	0.00	6.53	0.00
TRINITY_DN254435_c1_g1	0.00	0.00	0.00	0.00	0.00	0.00	0.00	0.00	31.67	0.00
TRINITY_DN254435_c2_g1	0.00	0.00	0.00	0.00	0.00	0.00	0.00	0.00	39.66	0.00
TRINITY_DN254435_c5_g1	0.00	0.00	0.00	0.00	0.00	0.00	0.00	0.00	0.00	0.00
TRINITY_DN254436_c0_g1	0.55	0.00	0.00	3.46	0.00	4.82	0.00	5.96	10.16	0.00
TRINITY_DN254437_c0_g1	0.00	0.00	16.73	0.00	0.00	0.00	0.00	0.00	7.56	0.00
TRINITY_DN254437_c0_g2	0.00	0.00	16.35	0.00	0.00	0.00	0.00	0.00	19.48	0.00
TRINITY_DN254437_c0_g3	0.00	2.10	0.00	16.32	34.06	0.00	0.00	2.30	24.13	0.00
TRINITY_DN254438_c0_g1	0.00	0.00	0.00	23.24	26.29	0.00	0.00	0.00	81.36	0.00
TRINITY_DN254438_c0_g3	0.00	0.00	0.00	0.00	0.00	0.00	0.00	0.00	0.00	0.00
TRINITY_DN25443_c0_g1	0.00	0.00	0.00	10.76	0.00	49.79	0.00	0.00	0.00	0.00
TRINITY_DN25443_c0_g2	0.00	0.00	11.38	2.79	6.95	9.12	0.00	0.00	10.89	0.00
TRINITY_DN25443_c0_g3	0.00	9.71	0.00	0.00	0.00	0.00	0.00	0.00	0.00	0.00
TRINITY_DN25443_c0_g4	0.00	0.00	0.00	0.00	4.88	1.93	0.00	0.61	11.29	0.00
TRINITY_DN25443_c12_g1	0.00	42.90	20.71	12.37	0.00	10.51	0.00	0.00	0.00	0.00
TRINITY_DN25443_c13_g1	0.00	0.00	0.00	13.16	0.00	0.00	0.00	0.00	0.00	0.00
TRINITY_DN25443_c14_g1	0.00	0.00	0.00	0.00	0.00	0.00	0.00	0.00	0.00	0.00
TRINITY_DN25443_c1_g1	0.00	4.32	0.00	0.00	0.00	0.00	0.00	0.00	4.92	0.00
TRINITY_DN25443_c1_g2	0.00	0.00	0.00	0.00	7.27	0.00	0.00	0.00	27.09	0.00
TRINITY_DN25443_c2_g1	0.00	0.00	31.42	0.00	0.00	0.00	0.00	0.00	0.00	0.00
TRINITY_DN25443_c2_g2	0.00	0.00	3.90	0.00	0.00	3.91	0.00	0.00	0.00	0.00
TRINITY_DN25443_c4_g1	0.00	0.00	0.00	5.23	0.00	0.00	0.00	0.00	0.00	0.00
TRINITY_DN25443_c7_g1	0.00	0.00	0.00	0.00	18.23	0.00	0.00	0.00	0.00	0.00
TRINITY_DN25443_c8_g1	0.00	0.00	0.00	0.00	7.87	0.00	0.00	0.00	0.00	0.00
TRINITY_DN254440_c0_g1	0.00	0.00	0.00	0.00	0.00	0.00	0.00	0.00	0.00	0.00
TRINITY_DN254441_c0_g1	0.00	21.35	0.00	0.00	0.00	0.00	0.00	0.00	0.00	0.00
TRINITY_DN254441_c2_g1	0.00	0.00	0.00	0.00	14.21	14.11	0.00	0.00	0.00	0.00
TRINITY_DN254442_c0_g1	0.00	0.00	0.00	0.00	0.00	0.00	0.00	0.00	0.00	2.65
TRINITY_DN254442_c0_g2	0.00	0.00	0.00	3.80	0.00	0.00	0.00	0.00	1.98	0.00
TRINITY_DN254443_c0_g2	0.00	0.00	14.42	0.00	7.23	0.00	0.00	0.00	0.00	0.00
TRINITY_DN254443_c1_g1	0.00	0.00	0.00	0.00	0.00	0.00	0.00	0.00	0.00	0.00
TRINITY_DN254444_c0_g1	0.00	0.00	0.00	0.00	0.00	0.00	0.00	0.00	0.00	0.00
TRINITY_DN254445_c0_g1	0.00	0.00	0.00	0.00	21.65	32.45	17.61	1.66	51.56	0.00
TRINITY_DN254445_c0_g2	0.00	0.00	0.00	0.00	0.00	0.00	0.00	0.00	0.00	0.00
TRINITY_DN254445_c1_g1	1.62	1.57	7.71	3.48	13.52	3.79	0.00	3.48	21.82	0.00
TRINITY_DN254445_c2_g1	0.00	0.00	0.00	0.00	25.56	0.00	0.00	0.00	0.00	0.00
TRINITY_DN254445_c3_g1	0.00	0.00	0.00	0.00	0.00	0.00	0.00	7.98	25.43	16.01
TRINITY_DN254445_c4_g1	0.00	0.00	0.00	0.00	0.00	0.00	0.00	0.00	0.00	0.00
TRINITY_DN254445_c5_g1	0.00	0.00	0.00	0.00	0.00	0.00	12.77	0.00	0.00	0.00
TRINITY_DN254446_c0_g1	0.00	0.00	0.00	0.00	0.00	0.00	0.00	0.00	0.00	0.00
TRINITY_DN254447_c0_g1	0.00	0.00	0.00	0.00	0.00	0.00	0.00	0.00	0.00	0.00
TRINITY_DN254447_c1_g1	0.00	0.00	0.00	0.00	0.00	0.00	0.00	0.00	35.62	0.00
TRINITY_DN254449_c0_g1	0.93	0.00	6.59	0.00	14.88	0.00	18.84	0.00	0.00	0.00
TRINITY_DN25444_c0_g1	0.00	0.00	0.00	6.75	0.00	0.00	0.00	10.07	0.00	10.01
TRINITY_DN25444_c0_g2	0.00	52.61	0.00	0.00	12.97	0.00	0.00	0.00	0.00	11.27
TRINITY_DN25444_c1_g1	9.49	0.00	13.19	17.46	22.36	0.00	4.50	0.00	10.79	0.00
TRINITY_DN254451_c0_g1	0.00	0.00	0.00	5.51	27.98	0.00	0.00	0.00	0.00	0.00
TRINITY_DN254452_c0_g1	0.00	0.00	15.09	0.00	0.00	0.00	0.00	0.00	0.00	0.00
TRINITY_DN254452_c0_g2	0.00	0.00	0.00	0.00	0.00	0.00	0.00	0.00	0.00	0.00
TRINITY_DN254452_c0_g3	0.00	0.00	0.00	0.00	15.99	0.00	0.00	0.00	0.00	0.00
TRINITY_DN254452_c1_g1	0.00	0.00	0.00	0.00	0.00	0.00	0.00	0.00	11.91	0.00
TRINITY_DN254452_c3_g1	0.00	0.00	0.00	1.65	7.40	2.11	0.00	0.00	4.25	0.00
TRINITY_DN254455_c0_g1	0.00	0.00	3.23	1.97	9.79	3.24	0.00	2.90	15.31	0.00
TRINITY_DN254456_c0_g1	0.00	0.00	14.28	17.21	43.96	14.56	0.00	0.00	40.81	0.00
TRINITY_DN254456_c1_g1	0.00	0.00	0.00	25.32	0.00	0.00	0.00	0.00	0.00	0.00
TRINITY_DN254459_c0_g1	0.00	0.00	6.51	0.00	0.00	0.00	0.00	0.00	0.00	0.00
TRINITY_DN254459_c0_g2	0.00	0.00	0.00	0.00	0.00	0.00	0.00	0.00	0.00	0.00
TRINITY_DN25445_c0_g1	0.00	0.00	7.38	1.50	7.49	11.55	0.00	2.23	36.47	0.00
TRINITY_DN25445_c0_g2	0.00	0.00	0.00	0.00	41.73	0.00	0.00	0.00	0.00	0.00
TRINITY_DN254460_c0_g1	0.00	0.00	0.00	2.13	3.52	0.00	0.00	0.00	3.87	0.00
TRINITY_DN254461_c0_g1	0.00	0.00	0.00	0.00	0.00	0.00	0.00	0.00	0.00	0.00
TRINITY_DN254463_c1_g1	0.00	0.00	0.00	0.00	9.11	0.00	0.00	0.00	0.00	0.00
TRINITY_DN254466_c0_g1	0.00	5.66	0.00	3.66	0.00	0.00	12.40	0.00	59.55	0.00
TRINITY_DN254467_c0_g1	0.00	8.85	0.00	9.87	19.55	0.00	9.83	0.00	0.00	0.00
TRINITY_DN254469_c0_g1	3.96	8.63	31.26	2.87	4.76	4.77	0.00	0.00	19.65	0.00
TRINITY_DN254469_c1_g1	0.00	0.00	0.00	5.67	9.60	0.00	0.00	0.00	0.00	0.00
TRINITY_DN25446_c0_g1	0.00	0.00	12.49	0.00	7.30	0.00	0.00	0.00	0.00	0.00
TRINITY_DN25446_c1_g1	0.00	0.00	0.00	13.53	0.00	0.00	0.00	0.00	35.14	0.00
TRINITY_DN25446_c1_g2	0.00	0.00	0.00	0.00	0.00	0.00	0.00	0.00	0.00	0.00
TRINITY_DN25446_c3_g1	0.00	0.00	1.87	0.00	9.57	0.00	0.00	0.00	0.00	0.00
TRINITY_DN25446_c5_g1	0.00	0.00	0.00	17.27	0.00	0.00	0.00	12.69	0.00	0.00
TRINITY_DN25446_c6_g1	0.00	0.00	0.00	0.00	0.00	0.00	0.00	0.00	0.00	0.00
TRINITY_DN254470_c0_g1	0.00	9.95	12.04	13.28	20.23	0.00	0.00	16.45	67.06	3.58
TRINITY_DN254470_c1_g1	0.00	0.00	0.00	0.00	0.00	0.00	0.00	0.00	0.00	0.00
TRINITY_DN254470_c3_g1	0.00	0.00	0.00	0.00	0.00	0.00	0.00	0.00	0.00	0.00
TRINITY_DN254470_c4_g1	0.00	0.00	0.00	0.00	0.00	0.00	0.00	0.00	0.00	0.00
TRINITY_DN254472_c0_g1	1.12	0.00	3.48	0.00	7.36	3.88	0.00	0.00	0.00	0.00
TRINITY_DN254472_c1_g1	0.00	0.00	0.00	3.68	9.16	0.00	0.00	0.00	2.87	0.00
TRINITY_DN254473_c0_g1	0.00	0.00	0.00	5.59	32.44	0.00	4.17	0.00	4.33	0.00
TRINITY_DN254474_c0_g1	0.00	0.00	0.00	0.00	8.73	0.00	0.00	0.00	0.00	0.00
TRINITY_DN254475_c0_g1	0.00	0.00	0.00	0.00	0.00	0.00	0.00	0.00	0.00	0.00
TRINITY_DN254476_c0_g1	0.00	0.00	4.33	2.65	0.00	0.00	1.98	1.98	4.15	0.00
TRINITY_DN254477_c0_g1	0.00	0.00	0.00	13.86	0.00	11.62	0.00	0.00	21.68	10.20
TRINITY_DN254479_c0_g1	0.00	10.91	10.40	8.71	7.23	12.61	0.00	2.16	8.29	11.68
TRINITY_DN25447_c0_g1	0.00	6.25	5.36	14.52	14.32	1.07	0.99	3.00	45.93	0.00
TRINITY_DN25447_c0_g2	0.00	0.00	0.00	17.65	21.61	14.20	0.00	0.00	25.17	0.00
TRINITY_DN25447_c1_g1	0.00	0.00	17.76	0.00	18.08	0.00	0.00	0.00	16.85	0.00
TRINITY_DN25447_c2_g1	0.00	0.00	0.00	0.00	0.00	0.00	0.00	0.00	10.12	0.00
TRINITY_DN25447_c2_g2	0.00	0.00	0.00	0.00	0.00	0.00	0.00	0.00	0.00	0.00
TRINITY_DN25447_c3_g1	0.00	0.00	0.00	3.34	0.00	0.00	0.00	0.00	43.95	0.00
TRINITY_DN254481_c0_g1	1.05	6.00	12.58	13.32	38.38	19.74	3.32	2.83	47.98	0.00
TRINITY_DN254482_c0_g1	0.00	0.00	0.00	6.81	0.00	0.00	0.00	0.00	5.28	0.00
TRINITY_DN254482_c0_g2	0.00	0.00	0.00	3.95	0.00	0.00	0.00	0.00	3.07	0.00
TRINITY_DN254482_c0_g3	0.00	0.00	16.12	0.00	0.00	0.00	0.00	14.59	0.00	0.00
TRINITY_DN254482_c0_g7	0.00	0.00	22.65	3.95	0.00	13.01	0.00	0.00	0.00	0.00
TRINITY_DN254482_c1_g1	0.00	0.00	0.00	0.00	0.00	0.00	0.00	0.00	11.67	0.00
TRINITY_DN254482_c2_g1	0.00	0.00	18.70	0.00	0.00	0.00	0.00	0.00	0.00	0.00
TRINITY_DN254483_c1_g1	0.00	0.00	0.00	0.00	0.00	0.00	0.00	0.00	0.00	0.00
TRINITY_DN254484_c0_g1	0.00	0.00	0.00	0.00	0.00	0.00	0.00	0.00	0.00	0.00
TRINITY_DN254485_c0_g2	0.00	0.00	0.00	0.00	0.00	0.00	0.00	0.00	0.00	0.00
TRINITY_DN254486_c0_g1	0.00	8.60	0.00	2.11	6.70	3.48	0.00	3.10	6.56	0.00
TRINITY_DN254489_c0_g1	0.00	0.00	0.00	0.00	0.00	0.00	0.00	0.00	0.00	0.00
TRINITY_DN254489_c1_g1	11.68	0.00	0.00	16.04	0.00	0.00	0.00	0.00	0.00	0.00
TRINITY_DN25448_c0_g1	0.00	0.00	0.00	0.00	0.00	0.00	0.00	0.00	0.00	0.00
TRINITY_DN25448_c0_g2	0.00	0.00	19.19	0.00	0.00	0.00	0.00	0.00	0.00	0.00
TRINITY_DN254492_c0_g1	0.00	0.00	0.00	0.00	0.00	0.00	0.00	4.00	0.00	0.00
TRINITY_DN254492_c0_g2	0.00	0.00	0.00	0.00	0.00	0.00	0.00	0.00	0.00	0.00
TRINITY_DN254493_c0_g1	0.00	0.00	0.00	0.00	0.00	0.00	0.00	0.00	13.71	0.00
TRINITY_DN254494_c0_g1	0.00	0.00	3.70	2.27	0.00	0.00	0.00	0.00	5.33	0.00
TRINITY_DN254495_c0_g1	0.00	0.00	53.50	0.00	68.62	0.00	17.16	0.00	25.43	0.00
TRINITY_DN254499_c0_g1	0.00	0.00	0.00	0.00	36.78	0.00	0.00	0.00	28.11	0.00
TRINITY_DN25449_c0_g1	0.00	0.00	0.00	0.00	5.54	0.00	0.00	0.00	0.00	0.00
TRINITY_DN2544_c0_g1	2.34	52.31	51.42	71.41	115.09	42.10	35.13	33.42	217.77	5.34
TRINITY_DN2544_c0_g2	0.00	0.00	9.34	0.00	0.00	0.00	0.00	1.44	9.01	0.00
TRINITY_DN2544_c1_g1	0.00	4.94	18.01	3.61	0.00	0.00	0.00	10.57	0.00	0.00
TRINITY_DN2544_c1_g2	0.00	2.28	8.18	7.50	0.00	0.00	0.00	3.08	6.76	0.00
TRINITY_DN2544_c2_g1	0.00	31.05	0.00	5.61	0.00	0.00	0.00	0.00	17.67	0.00
TRINITY_DN254501_c0_g1	0.00	0.00	0.00	892.49	0.00	0.00	20.17	55.68	0.00	0.00
TRINITY_DN254503_c0_g1	0.00	0.00	0.00	0.00	0.00	0.00	0.00	0.00	0.00	0.00
TRINITY_DN254503_c1_g1	0.00	0.00	0.00	0.00	0.00	0.00	0.00	0.00	0.00	0.00
TRINITY_DN254504_c0_g1	0.00	0.00	0.00	0.00	61.22	0.00	0.00	0.00	11.35	0.00
TRINITY_DN254506_c0_g1	0.00	0.00	0.00	0.00	0.00	0.00	0.00	0.00	0.00	0.00
TRINITY_DN254507_c0_g1	0.00	0.00	0.00	0.00	28.21	0.00	0.00	0.00	0.00	0.00
TRINITY_DN254508_c1_g1	0.00	0.00	0.00	0.00	0.00	0.00	0.00	0.00	0.00	0.00
TRINITY_DN254508_c2_g1	0.00	0.00	0.00	0.00	0.00	0.00	0.00	0.00	14.82	3.70
TRINITY_DN254509_c7_g1	0.00	0.00	0.00	10.22	0.00	0.00	0.00	0.00	0.00	0.00
TRINITY_DN25450_c0_g1	0.97	5.59	54.55	37.64	112.67	54.27	15.55	15.86	264.66	0.00
TRINITY_DN254510_c0_g1	0.00	0.00	0.00	0.00	40.20	0.00	0.00	0.00	0.00	0.00
TRINITY_DN254511_c0_g1	0.00	0.00	0.00	0.00	0.00	0.00	0.00	0.00	0.00	0.00
TRINITY_DN254511_c1_g1	0.00	0.00	0.00	0.00	0.00	0.00	0.00	0.00	0.00	0.00
TRINITY_DN254512_c0_g1	0.00	0.00	0.00	4.81	0.00	0.00	0.00	0.00	0.00	0.00
TRINITY_DN254512_c1_g1	0.00	0.00	0.00	0.00	1.74	1.70	0.00	0.00	4.22	0.00
TRINITY_DN254512_c2_g1	0.00	1.11	0.00	0.00	0.00	0.00	0.00	0.00	3.12	0.00
TRINITY_DN254512_c3_g1	0.00	0.00	0.00	3.03	5.04	0.00	0.00	0.00	0.00	0.00
TRINITY_DN254513_c0_g1	0.00	0.00	0.00	0.00	0.00	0.00	0.00	0.00	8.93	0.00
TRINITY_DN254514_c0_g1	0.00	10.51	0.00	4.74	6.40	12.89	0.00	0.00	0.00	0.00
TRINITY_DN254514_c0_g2	0.00	0.00	20.59	0.00	0.00	0.00	0.00	0.00	10.51	0.00
TRINITY_DN254515_c0_g1	0.00	2.91	4.94	1.64	3.65	0.00	0.00	0.00	5.23	0.00
TRINITY_DN254515_c0_g2	0.00	0.00	0.00	0.00	11.67	0.00	0.00	0.00	0.00	0.00
TRINITY_DN254515_c2_g1	0.00	1.56	3.50	0.99	0.00	0.00	0.00	0.00	4.83	0.00
TRINITY_DN254515_c4_g1	0.00	0.00	6.15	0.00	6.29	1.54	0.00	0.00	1.48	0.00
TRINITY_DN254515_c6_g1	0.00	0.00	0.00	0.00	0.00	0.00	0.00	0.00	0.00	0.00
TRINITY_DN254516_c0_g1	0.00	2.40	8.41	0.89	13.16	0.00	0.00	1.34	5.57	0.00
TRINITY_DN254517_c1_g1	0.00	0.00	0.00	0.00	0.00	0.00	0.00	0.00	0.00	0.00
TRINITY_DN254519_c0_g1	0.00	0.00	0.00	0.00	0.00	0.00	0.00	0.00	0.00	0.00
TRINITY_DN25451_c0_g1	0.00	0.00	0.00	0.00	0.00	11.86	0.00	0.00	11.05	0.00
TRINITY_DN25451_c0_g2	0.00	0.00	0.00	0.00	0.00	0.00	0.00	0.00	0.00	0.00
TRINITY_DN25451_c0_g4	0.00	8.38	10.12	0.00	0.00	0.00	0.00	0.00	0.00	0.00
TRINITY_DN25451_c0_g5	0.00	0.00	0.00	11.02	18.66	0.00	0.00	0.00	34.71	0.00
TRINITY_DN25451_c5_g1	0.00	0.00	0.00	0.00	0.00	0.00	0.00	28.04	0.00	0.00
TRINITY_DN25451_c6_g1	0.00	0.00	12.14	0.00	0.00	0.00	0.00	0.00	23.02	0.00
TRINITY_DN25451_c7_g1	0.00	0.00	0.00	2.18	7.22	0.00	0.00	0.00	3.39	0.00
TRINITY_DN254522_c0_g1	0.00	0.00	0.00	11.01	0.00	6.08	0.00	0.00	0.00	0.00
TRINITY_DN254523_c0_g1	0.00	0.00	0.00	0.00	0.00	19.19	0.00	8.41	0.00	0.00
TRINITY_DN254525_c3_g1	0.00	15.76	19.01	0.00	0.00	0.00	0.00	0.00	18.16	0.00
TRINITY_DN254527_c1_g1	0.00	0.00	24.61	0.00	0.00	0.00	0.00	0.00	0.00	0.00
TRINITY_DN254527_c2_g1	0.00	0.00	0.00	0.00	0.00	0.00	0.00	0.00	0.00	0.00
TRINITY_DN254528_c0_g1	0.00	10.99	26.39	0.00	0.00	0.00	0.00	0.00	12.54	0.00
TRINITY_DN254529_c0_g1	0.00	0.00	0.00	0.00	30.13	0.00	0.00	0.00	0.00	17.06
TRINITY_DN254529_c1_g1	0.00	0.00	0.00	0.00	0.00	0.00	0.00	0.00	6.22	0.00
TRINITY_DN254529_c4_g1	0.00	0.00	0.00	0.00	10.56	24.46	0.00	0.00	10.71	0.00
TRINITY_DN25452_c0_g1	0.00	0.00	0.00	8.02	13.97	0.00	0.00	0.00	25.25	0.00
TRINITY_DN25452_c1_g1	0.00	0.00	0.00	14.41	59.19	0.00	0.00	0.00	23.95	0.00
TRINITY_DN25452_c2_g2	0.00	0.00	0.00	0.00	0.00	0.00	0.00	0.00	0.00	0.00
TRINITY_DN254534_c0_g1	0.00	0.00	0.00	0.00	0.00	0.00	0.00	0.00	10.12	0.00
TRINITY_DN254534_c0_g2	0.00	0.00	0.00	3.08	4.87	0.00	0.00	0.00	14.33	0.00
TRINITY_DN254534_c0_g3	0.00	0.00	0.00	0.00	0.00	11.87	0.00	0.00	0.00	0.00
TRINITY_DN254534_c1_g1	0.00	6.07	0.00	0.00	0.00	0.00	0.00	6.49	6.90	0.00
TRINITY_DN254534_c2_g1	0.00	0.00	0.00	0.00	0.00	0.00	0.00	0.00	48.37	0.00
TRINITY_DN254535_c1_g1	0.00	0.00	22.86	0.00	0.00	0.00	0.00	0.00	21.53	0.00
TRINITY_DN254535_c2_g1	0.00	0.00	0.00	0.00	0.00	0.00	0.00	0.00	0.00	0.00
TRINITY_DN254535_c4_g1	12.85	0.00	0.00	26.27	0.00	0.00	0.00	13.13	0.00	0.00
TRINITY_DN254535_c4_g2	0.00	0.00	0.00	0.00	0.00	0.00	0.00	0.00	51.67	0.00
TRINITY_DN254536_c0_g1	0.00	0.00	0.00	1.86	6.15	0.00	0.00	0.00	0.00	0.00
TRINITY_DN254538_c0_g1	10.59	99.54	204.51	114.57	414.15	129.60	47.54	54.02	413.89	23.38
TRINITY_DN254539_c0_g1	0.00	0.00	0.00	0.00	0.00	0.00	0.00	0.00	11.28	0.00
TRINITY_DN254539_c0_g2	0.00	0.00	0.00	0.00	0.00	0.00	0.00	10.63	0.00	0.00
TRINITY_DN254539_c1_g1	0.00	0.00	0.00	0.00	0.00	0.00	0.00	0.00	11.05	0.00
TRINITY_DN25453_c0_g1	1.48	4.37	2.56	3.28	2.83	0.00	0.00	1.59	8.95	0.00
TRINITY_DN25453_c2_g1	0.00	0.00	0.00	0.00	0.00	0.00	0.00	0.00	0.00	0.00
TRINITY_DN25453_c3_g1	0.00	0.00	0.00	0.00	0.00	0.00	0.00	0.00	0.00	0.00
TRINITY_DN254541_c1_g1	0.00	0.00	0.00	0.00	0.00	0.00	0.00	0.00	0.00	0.00
TRINITY_DN254544_c0_g1	0.00	0.00	21.82	6.54	11.10	0.00	0.00	0.00	0.00	0.00
TRINITY_DN254545_c0_g1	0.00	0.00	0.00	0.00	0.00	0.00	0.00	0.00	14.95	0.00
TRINITY_DN254546_c0_g1	0.00	0.00	0.00	7.56	7.53	0.00	0.00	0.00	7.08	0.00
TRINITY_DN254546_c2_g1	0.00	10.61	1.87	9.18	18.84	0.00	0.00	0.00	0.00	0.00
TRINITY_DN254546_c2_g3	0.00	0.00	3.08	0.95	1.58	0.00	0.00	0.00	2.98	1.41
TRINITY_DN254546_c2_g4	0.00	0.00	0.00	0.00	0.00	0.00	0.00	0.00	8.34	0.00
TRINITY_DN254546_c5_g1	0.00	0.00	0.00	0.00	0.00	0.00	0.00	0.00	13.50	0.00
TRINITY_DN254547_c2_g3	0.00	0.00	0.00	0.00	0.00	0.00	0.00	0.00	47.95	0.00
TRINITY_DN254547_c2_g4	0.00	0.00	0.00	0.00	0.00	0.00	0.00	0.00	6.07	0.00
TRINITY_DN254547_c3_g1	0.00	0.00	4.40	0.00	4.43	0.00	0.00	0.00	0.00	0.00
TRINITY_DN254548_c0_g1	0.00	0.00	0.00	0.00	0.00	0.00	0.00	0.00	11.66	5.54
TRINITY_DN254548_c1_g1	0.00	0.00	0.00	0.00	0.00	0.00	0.00	0.00	0.00	0.00
TRINITY_DN254548_c6_g1	0.00	0.00	0.00	3.24	0.00	0.00	0.00	0.00	15.09	0.00
TRINITY_DN254549_c0_g1	0.00	0.00	24.30	2.94	4.97	4.89	4.39	4.29	18.24	0.00
TRINITY_DN25454_c1_g2	0.00	0.00	16.69	0.00	0.00	0.00	0.00	6.10	38.17	0.00
TRINITY_DN25454_c1_g3	0.00	0.00	0.00	4.91	16.57	0.00	0.00	7.25	0.00	0.00
TRINITY_DN254550_c0_g1	0.00	0.00	0.00	0.00	0.00	0.00	0.00	0.00	0.00	0.00
TRINITY_DN254551_c0_g1	0.00	0.00	9.76	9.63	8.12	0.00	0.00	0.00	0.00	0.00
TRINITY_DN254551_c1_g1	0.00	0.00	0.00	0.00	0.00	0.00	0.00	0.00	0.00	0.00
TRINITY_DN254551_c3_g1	0.00	0.00	0.00	0.00	0.00	0.00	0.00	0.00	0.00	0.00
TRINITY_DN254552_c0_g1	0.00	0.00	0.00	0.00	14.01	0.00	0.00	0.00	27.09	0.00
TRINITY_DN254552_c2_g1	0.00	0.00	0.00	0.00	0.00	0.00	0.00	0.00	0.00	0.00
TRINITY_DN254553_c4_g1	0.00	0.00	0.00	5.09	0.00	0.00	0.00	0.00	0.00	0.00
TRINITY_DN254555_c0_g1	0.00	0.00	0.00	0.00	32.95	0.00	0.00	11.54	24.36	0.00
TRINITY_DN254555_c0_g2	0.00	0.00	0.00	0.00	0.00	0.00	0.00	0.00	0.00	0.00
TRINITY_DN254555_c1_g1	0.00	0.00	0.00	9.32	0.00	0.00	0.00	0.00	0.00	0.00
TRINITY_DN254555_c2_g1	0.00	0.00	0.00	2.57	0.00	0.00	0.00	0.00	3.98	0.00
TRINITY_DN254558_c0_g1	0.00	14.24	0.00	0.00	17.66	0.00	0.00	0.00	16.27	0.00
TRINITY_DN254558_c0_g2	0.00	0.00	0.00	0.00	0.00	0.00	0.00	0.00	0.00	0.00
TRINITY_DN254559_c0_g1	0.00	0.88	2.46	1.30	1.08	1.05	0.00	0.00	1.14	0.00
TRINITY_DN25455_c0_g1	0.00	0.00	0.00	0.00	7.87	0.00	0.00	0.00	0.00	0.00
TRINITY_DN25455_c0_g2	0.00	0.00	0.00	2.74	6.95	0.00	0.00	0.00	9.14	0.00
TRINITY_DN254561_c0_g1	0.00	0.00	0.00	0.00	0.00	0.00	0.00	0.00	5.14	0.00
TRINITY_DN254562_c2_g1	0.00	0.00	0.00	0.00	0.00	0.00	0.00	0.00	0.00	0.00
TRINITY_DN254562_c2_g2	0.00	0.00	0.00	0.00	0.00	0.00	0.00	0.00	0.00	0.00
TRINITY_DN254562_c4_g1	0.00	2.20	5.31	3.24	5.38	7.98	0.00	2.40	10.11	0.00
TRINITY_DN254563_c0_g1	0.00	0.00	0.00	9.23	0.00	0.00	0.00	0.00	0.00	0.00
TRINITY_DN254565_c0_g1	0.00	19.69	4.88	2.95	19.39	4.91	0.00	0.00	9.15	0.00
TRINITY_DN254565_c12_g1	0.00	0.00	0.00	0.00	0.00	0.00	0.00	0.00	4.88	0.00
TRINITY_DN254565_c13_g1	0.00	0.00	0.00	0.00	0.00	0.00	0.00	0.00	0.00	0.00
TRINITY_DN254565_c1_g1	0.00	0.00	0.00	1.33	0.00	0.00	0.00	0.00	3.51	0.00
TRINITY_DN254565_c2_g1	0.00	0.00	17.44	10.48	0.00	35.43	0.00	0.00	0.00	0.00
TRINITY_DN254565_c6_g1	0.00	0.00	5.54	0.00	0.00	0.00	0.00	0.00	0.00	0.00
TRINITY_DN254565_c7_g1	0.00	0.00	0.00	0.00	25.56	0.00	0.00	0.00	0.00	0.00
TRINITY_DN254565_c8_g1	0.00	0.00	0.00	0.00	0.00	0.00	0.00	0.00	62.11	0.00
TRINITY_DN254565_c9_g1	0.00	0.00	0.00	0.00	0.00	0.00	0.00	0.00	0.00	0.00
TRINITY_DN254566_c0_g1	0.00	53.47	0.00	26.49	65.89	32.52	0.00	0.00	20.88	0.00
TRINITY_DN254567_c0_g1	0.00	0.00	0.00	0.00	0.00	0.00	0.00	0.00	0.00	0.00
TRINITY_DN254568_c0_g1	0.00	0.00	0.00	0.00	0.00	0.00	0.00	0.00	0.00	0.00
TRINITY_DN254569_c0_g1	2.40	0.76	5.66	8.10	7.26	11.01	1.79	1.79	3.46	0.00
TRINITY_DN254569_c0_g2	0.00	0.00	0.00	8.02	0.00	0.00	0.00	0.00	0.00	0.00
TRINITY_DN254569_c0_g3	0.00	1.66	0.00	0.00	2.97	8.00	0.00	0.00	3.84	0.00
TRINITY_DN254569_c0_g4	0.00	0.87	2.18	0.00	3.50	2.38	1.92	0.00	12.84	0.00
TRINITY_DN25456_c0_g1	0.00	0.00	0.00	0.00	0.00	7.15	0.00	0.00	0.00	0.00
TRINITY_DN25456_c0_g2	0.00	0.00	0.00	0.00	0.00	0.00	0.00	0.00	0.00	0.00
TRINITY_DN25456_c0_g3	0.00	0.00	11.79	7.97	7.92	0.00	0.00	4.49	6.25	0.00
TRINITY_DN25456_c0_g4	0.00	10.84	0.00	0.00	0.00	0.00	0.00	0.00	12.36	0.00
TRINITY_DN25456_c0_g5	0.00	0.00	0.00	0.00	0.00	0.00	0.00	0.00	0.00	0.00
TRINITY_DN25456_c11_g1	0.00	0.00	0.00	7.81	6.52	0.00	0.00	0.00	12.17	0.00
TRINITY_DN25456_c1_g2	0.00	0.00	0.00	0.00	0.00	0.00	0.00	0.00	0.00	0.00
TRINITY_DN25456_c2_g1	0.00	0.00	0.00	13.42	0.00	0.00	0.00	0.00	31.73	0.00
TRINITY_DN25456_c8_g1	0.00	8.42	0.00	3.89	0.00	0.00	0.00	11.39	28.06	0.00
TRINITY_DN254570_c0_g1	0.00	0.00	0.00	0.00	13.63	9.09	0.00	0.00	0.00	0.00
TRINITY_DN254570_c1_g1	0.00	0.00	0.00	0.00	0.00	0.00	0.00	0.00	4.71	0.00
TRINITY_DN254570_c3_g1	0.00	0.00	0.00	0.00	0.00	0.00	0.00	0.00	0.00	0.00
TRINITY_DN254571_c0_g1	0.00	0.00	0.00	0.00	0.00	0.00	0.00	0.00	0.00	0.00
TRINITY_DN254572_c0_g1	1.35	26.49	28.06	29.82	96.18	28.92	17.14	6.44	109.61	5.59
TRINITY_DN254573_c0_g1	0.00	0.00	0.00	0.00	0.00	0.00	0.00	0.00	0.00	0.00
TRINITY_DN254574_c0_g1	0.00	0.00	0.00	0.00	0.00	0.00	0.00	0.00	6.93	0.00
TRINITY_DN254574_c0_g2	0.00	0.00	0.00	0.00	0.00	0.00	0.00	0.00	0.00	0.00
TRINITY_DN254575_c0_g1	0.00	0.00	0.00	0.00	0.00	0.00	0.00	0.00	0.00	0.00
TRINITY_DN254577_c0_g1	0.00	0.00	0.00	6.24	0.00	0.00	9.33	4.56	13.63	0.00
TRINITY_DN254579_c0_g1	0.00	0.00	0.00	0.00	0.00	0.00	0.00	11.39	6.52	0.00
TRINITY_DN254579_c0_g2	0.00	0.00	0.00	0.00	0.00	0.00	0.00	11.31	0.00	0.00
TRINITY_DN254579_c1_g1	0.00	1.91	4.51	4.10	0.00	0.00	6.79	4.36	0.00	0.00
TRINITY_DN25457_c0_g1	17.12	207.39	343.63	335.86	510.60	172.52	118.24	168.62	1176.29	61.37
TRINITY_DN25457_c0_g3	21.22	274.47	424.89	418.58	686.26	283.91	139.85	213.95	1207.31	72.88
TRINITY_DN254581_c0_g1	0.00	0.00	0.82	1.01	0.84	4.90	1.51	0.00	7.96	0.00
TRINITY_DN254583_c0_g1	0.00	0.00	19.40	11.66	20.00	19.82	0.00	0.00	37.02	0.00
TRINITY_DN254584_c0_g1	0.00	0.00	0.00	0.00	0.00	0.00	0.00	0.00	0.00	0.00
TRINITY_DN254584_c0_g2	3.23	3.18	11.55	0.00	0.00	3.87	0.00	0.00	3.63	0.00
TRINITY_DN254584_c2_g1	0.00	0.00	0.00	0.00	0.00	0.00	0.00	0.00	0.00	0.00
TRINITY_DN254584_c2_g2	0.00	0.00	0.00	29.93	0.00	0.00	0.00	0.00	0.00	0.00
TRINITY_DN254584_c3_g1	0.00	0.00	0.00	0.00	0.00	2.86	0.00	0.00	4.13	0.00
TRINITY_DN254584_c7_g1	0.00	0.00	0.00	0.00	0.00	0.00	0.00	0.00	0.00	0.00
TRINITY_DN254587_c0_g1	0.00	0.00	0.00	0.00	18.84	0.00	0.00	0.00	3.53	0.00
TRINITY_DN254587_c0_g2	0.00	0.00	0.00	0.00	0.00	0.00	0.00	0.00	0.00	0.00
TRINITY_DN254588_c0_g1	0.00	0.00	0.00	0.00	9.44	0.00	0.00	0.00	0.00	0.00
TRINITY_DN254589_c0_g1	0.00	0.00	0.50	1.19	0.90	1.74	0.00	0.00	3.22	0.41
TRINITY_DN25458_c0_g1	0.00	0.00	15.14	4.53	0.00	0.00	0.00	0.00	0.00	0.00
TRINITY_DN25458_c1_g1	0.00	0.00	0.00	10.67	0.00	0.00	0.00	0.00	0.00	0.00
TRINITY_DN254590_c1_g1	0.00	0.00	8.99	0.00	0.00	0.00	0.00	0.00	0.00	0.00
TRINITY_DN254591_c0_g1	0.00	0.00	0.00	8.01	0.00	0.00	0.00	0.00	13.67	0.00
TRINITY_DN254592_c0_g1	0.00	0.00	0.00	0.00	0.00	0.00	0.00	0.00	0.00	0.00
TRINITY_DN254596_c0_g1	0.00	0.00	0.00	0.00	0.00	0.00	0.00	0.00	0.00	0.00
TRINITY_DN254598_c2_g1	0.00	0.00	0.00	0.00	0.00	0.00	0.00	0.00	0.00	0.00
TRINITY_DN254598_c4_g1	0.00	0.00	0.00	0.00	15.88	0.00	0.00	0.00	0.00	0.00
TRINITY_DN254598_c5_g1	0.00	0.00	0.00	0.00	0.00	0.00	0.00	0.00	0.00	0.00
TRINITY_DN254599_c0_g1	0.00	0.00	3.85	19.73	10.93	0.00	0.00	0.00	1.52	0.00
TRINITY_DN25459_c0_g1	0.00	0.00	0.00	0.00	0.00	0.00	0.00	0.00	0.00	0.00
TRINITY_DN2545_c0_g1	0.00	0.00	9.96	7.63	14.91	2.64	1.21	1.23	7.67	0.00
TRINITY_DN2545_c1_g1	0.00	29.57	0.00	0.00	0.00	0.00	0.00	0.00	0.00	0.00
TRINITY_DN2545_c1_g2	0.00	0.00	0.00	0.00	0.00	0.00	0.00	0.00	0.00	0.00
TRINITY_DN2545_c1_g3	0.00	0.00	17.46	10.69	31.11	8.74	3.99	1.99	27.18	0.00
TRINITY_DN2545_c1_g4	0.00	0.00	1.13	0.00	35.60	0.00	0.00	0.00	0.00	0.00
TRINITY_DN2545_c3_g1	0.00	0.00	0.00	0.00	0.00	0.00	0.00	0.00	0.00	0.00
TRINITY_DN2545_c4_g1	0.00	0.00	0.00	0.00	0.00	0.00	0.00	0.00	0.00	0.00
TRINITY_DN254601_c0_g1	0.00	0.00	0.00	6.67	0.00	0.00	0.00	0.00	0.00	0.00
TRINITY_DN254601_c2_g1	0.00	0.00	4.00	0.00	4.03	0.00	0.00	0.00	3.77	0.00
TRINITY_DN254601_c3_g1	0.00	0.00	0.00	0.00	0.00	0.00	0.00	0.00	0.00	0.00
TRINITY_DN254602_c1_g1	0.00	0.00	0.00	0.00	0.00	0.00	0.00	0.00	0.00	0.00
TRINITY_DN254602_c2_g1	0.00	0.00	0.00	0.00	0.00	0.00	12.69	0.00	13.50	0.00
TRINITY_DN254602_c8_g1	0.00	21.85	0.00	0.00	0.00	0.00	0.00	0.00	21.68	4.29
TRINITY_DN254603_c0_g1	0.00	0.00	0.00	2.85	0.00	0.00	0.00	0.00	0.00	2.11
TRINITY_DN254604_c3_g1	0.00	0.00	10.23	0.00	0.00	0.00	0.00	0.00	9.64	0.00
TRINITY_DN254605_c0_g1	0.00	0.00	1.30	0.00	0.00	0.00	0.00	2.42	0.00	0.00
TRINITY_DN254606_c0_g1	0.00	0.00	0.00	0.00	5.75	0.00	0.00	0.00	6.97	0.00
TRINITY_DN254607_c0_g1	0.00	0.00	0.00	10.67	0.00	0.00	0.00	0.00	33.70	0.00
TRINITY_DN254607_c0_g2	0.00	0.00	0.00	0.00	0.00	0.00	0.00	0.00	15.43	0.00
TRINITY_DN254610_c0_g1	0.00	0.00	0.00	0.00	0.00	0.00	0.00	0.00	0.00	0.00
TRINITY_DN254610_c1_g1	0.00	0.00	0.00	0.00	0.00	0.00	0.00	0.00	0.00	0.00
TRINITY_DN254610_c4_g1	0.00	0.00	0.00	0.00	0.00	0.00	0.00	0.00	0.00	0.00
TRINITY_DN254612_c1_g1	0.00	0.00	0.00	5.06	8.55	0.00	0.00	0.00	0.00	0.00
TRINITY_DN254612_c2_g1	0.00	0.00	0.00	0.00	0.00	0.00	0.00	0.00	0.00	0.00
TRINITY_DN254613_c0_g1	0.00	0.00	16.44	0.00	0.00	0.00	0.00	5.90	0.00	0.00
TRINITY_DN254614_c0_g1	0.00	0.00	0.00	0.00	0.00	0.00	0.00	0.00	0.00	0.00
TRINITY_DN254615_c0_g1	0.00	0.00	0.00	0.00	0.00	0.00	0.00	0.00	0.00	0.00
TRINITY_DN254617_c0_g1	0.00	0.00	0.00	3.69	0.00	0.00	0.00	0.00	0.00	0.00
TRINITY_DN254619_c1_g1	0.00	0.00	34.94	0.00	11.84	0.00	0.00	10.41	10.98	0.00
TRINITY_DN254621_c0_g1	0.00	0.00	0.00	0.00	0.00	0.00	0.00	0.00	0.00	0.00
TRINITY_DN254621_c1_g1	0.00	0.00	0.00	0.00	0.00	0.00	0.00	0.00	0.00	0.00
TRINITY_DN254623_c0_g1	0.00	0.00	0.00	0.00	0.00	0.00	0.00	0.00	16.56	0.00
TRINITY_DN254624_c0_g1	0.00	0.00	0.00	0.00	0.00	0.00	0.00	0.00	0.00	0.00
TRINITY_DN254625_c0_g1	0.00	0.00	0.00	0.00	0.00	0.00	0.00	0.00	10.40	0.00
TRINITY_DN254626_c0_g1	0.00	0.00	4.73	0.00	9.49	0.00	0.00	0.00	17.73	0.00
TRINITY_DN254627_c0_g2	0.00	0.00	21.42	0.00	0.00	0.00	0.00	9.56	16.53	0.00
TRINITY_DN254627_c1_g1	0.00	0.00	0.00	0.00	0.00	0.00	0.00	0.00	0.00	0.00
TRINITY_DN254627_c2_g1	0.00	0.00	0.00	0.00	0.00	0.00	0.00	0.00	0.00	0.00
TRINITY_DN254629_c0_g1	0.00	8.03	0.00	0.00	9.82	0.00	0.00	0.00	0.00	0.00
TRINITY_DN25462_c0_g1	0.00	0.00	65.76	4.94	51.60	16.48	0.00	5.63	29.72	0.00
TRINITY_DN25462_c1_g1	0.00	0.00	0.00	0.00	0.00	0.00	0.00	0.00	0.00	0.00
TRINITY_DN25462_c2_g1	0.00	0.00	0.00	0.00	25.40	0.00	0.00	0.00	0.00	0.00
TRINITY_DN25462_c6_g1	0.00	0.00	0.00	0.00	0.00	0.00	0.00	0.00	0.00	0.00
TRINITY_DN25462_c7_g1	0.00	0.00	0.00	0.00	0.00	16.13	0.00	0.00	15.07	0.00
TRINITY_DN254630_c0_g1	0.00	0.00	0.00	0.00	0.00	0.00	0.00	0.00	0.00	0.00
TRINITY_DN254631_c0_g1	0.00	5.99	0.00	8.72	0.00	14.81	0.00	6.39	0.00	0.00
TRINITY_DN254631_c6_g1	0.00	0.00	0.00	5.37	0.00	9.10	0.00	0.00	0.00	0.00
TRINITY_DN254631_c7_g1	0.00	0.00	0.00	0.00	19.43	0.00	0.00	0.00	18.00	0.00
TRINITY_DN254631_c8_g1	0.00	0.00	0.00	0.00	0.00	0.00	0.00	0.00	0.00	0.00
TRINITY_DN254633_c0_g1	0.00	0.00	0.00	0.00	0.00	0.00	0.00	0.00	55.98	0.00
TRINITY_DN254633_c2_g1	0.00	0.00	0.00	0.00	0.00	0.00	0.00	0.00	0.00	0.00
TRINITY_DN254634_c0_g1	0.00	0.00	0.00	8.05	14.67	0.00	0.00	3.93	19.31	0.00
TRINITY_DN254636_c0_g1	0.00	0.00	8.39	0.00	16.92	0.00	0.00	0.00	0.00	0.00
TRINITY_DN254636_c2_g1	0.00	0.00	0.00	0.74	3.68	0.00	0.00	0.00	1.16	0.00
TRINITY_DN254636_c3_g1	0.00	0.00	0.00	0.00	0.00	0.00	0.00	0.00	0.00	0.00
TRINITY_DN254636_c4_g1	0.00	0.00	0.00	0.00	0.00	11.91	0.00	0.00	11.04	5.25
TRINITY_DN254636_c5_g1	0.00	0.00	0.00	0.00	0.00	0.00	0.00	0.00	0.00	0.00
TRINITY_DN254637_c0_g1	0.00	0.00	0.00	0.00	0.00	0.00	0.00	0.00	0.00	0.00
TRINITY_DN254637_c2_g1	0.00	8.84	3.56	0.00	21.56	3.58	0.00	0.00	40.43	0.00
TRINITY_DN254638_c0_g1	0.00	0.00	0.00	0.00	0.00	0.00	0.00	0.00	0.00	0.00
TRINITY_DN254639_c0_g2	0.00	0.00	0.00	0.00	0.00	0.00	0.00	0.00	0.00	0.00
TRINITY_DN254639_c0_g3	3.55	3.44	2.08	2.54	4.23	0.00	1.90	0.00	17.92	1.88
TRINITY_DN254639_c0_g4	5.52	0.00	0.00	0.00	13.55	24.04	0.00	0.00	2.04	0.00
TRINITY_DN254639_c1_g1	0.00	0.00	0.00	0.00	15.87	0.00	0.00	0.00	29.43	0.00
TRINITY_DN25463_c0_g1	0.00	2.16	5.22	7.97	7.94	0.00	9.53	2.36	12.43	0.00
TRINITY_DN254642_c0_g1	0.00	0.00	0.00	0.00	0.00	0.00	0.00	0.00	0.00	0.00
TRINITY_DN254643_c0_g1	0.00	0.00	0.00	0.00	0.00	0.00	0.00	0.00	0.00	0.00
TRINITY_DN254643_c1_g1	0.00	0.00	0.00	0.00	0.00	0.00	0.00	0.00	0.00	0.00
TRINITY_DN254644_c0_g1	0.00	0.00	3.54	0.00	4.07	0.00	0.00	0.00	0.00	0.00
TRINITY_DN254644_c1_g1	0.00	0.00	0.00	0.00	0.00	0.00	0.00	0.00	0.00	0.00
TRINITY_DN254646_c0_g1	0.00	6.99	0.00	0.00	0.00	0.00	0.00	0.00	7.96	0.00
TRINITY_DN254647_c0_g2	0.00	13.69	14.85	8.96	60.96	15.12	0.00	26.95	50.19	0.00
TRINITY_DN254647_c2_g1	0.00	0.00	0.00	0.00	0.00	14.93	0.00	0.00	0.00	0.00
TRINITY_DN254647_c4_g1	0.00	1.76	0.00	0.00	0.00	12.77	0.00	0.00	6.11	0.00
TRINITY_DN254647_c5_g1	0.00	0.00	0.00	0.00	0.00	0.00	0.00	0.00	0.00	0.00
TRINITY_DN254648_c0_g1	0.00	0.00	0.00	0.00	0.00	1.81	0.00	0.00	5.23	0.00
TRINITY_DN254649_c0_g1	0.00	4.31	0.00	3.92	42.32	0.00	0.00	2.35	27.22	0.00
TRINITY_DN254649_c0_g2	0.00	0.00	0.00	0.00	22.05	0.00	9.74	0.00	0.00	0.00
TRINITY_DN254649_c1_g1	0.00	0.00	0.00	8.69	14.78	0.00	0.00	13.02	0.00	0.00
TRINITY_DN254649_c1_g2	0.00	29.70	0.00	0.00	0.00	0.00	0.00	0.00	0.00	0.00
TRINITY_DN254649_c2_g1	0.00	0.00	0.00	0.00	0.00	0.00	0.00	0.00	0.00	0.00
TRINITY_DN254649_c4_g1	0.00	0.00	0.00	0.00	0.00	0.00	0.00	0.00	35.00	0.00
TRINITY_DN25464_c0_g1	0.00	0.00	3.68	1.94	7.52	0.00	6.79	1.69	8.76	0.00
TRINITY_DN25464_c0_g2	0.00	0.00	0.00	5.94	19.74	4.87	4.72	0.00	26.95	0.00
TRINITY_DN25464_c10_g1	0.00	0.00	0.00	0.00	0.00	0.00	0.00	0.00	0.00	0.00
TRINITY_DN25464_c11_g1	0.00	0.00	0.00	6.04	0.00	10.23	0.00	0.00	0.00	0.00
TRINITY_DN25464_c1_g1	0.00	4.94	2.30	1.83	13.70	0.00	2.73	2.10	5.74	2.08
TRINITY_DN25464_c2_g1	0.00	23.86	0.00	8.88	0.00	0.00	6.44	0.00	13.38	0.97
TRINITY_DN25464_c2_g3	0.00	0.00	0.00	0.00	0.00	0.00	0.00	0.00	7.25	0.00
TRINITY_DN25464_c3_g1	0.00	0.00	0.00	0.00	0.00	0.00	0.00	0.00	0.00	0.00
TRINITY_DN25464_c6_g1	0.00	0.00	0.00	0.00	0.00	0.00	0.00	0.00	0.00	0.00
TRINITY_DN25464_c7_g1	0.00	0.00	0.00	0.00	13.79	0.00	0.00	0.00	0.00	0.00
TRINITY_DN254650_c0_g1	0.00	0.00	0.00	0.00	9.90	0.00	0.00	0.00	0.00	0.00
TRINITY_DN254650_c0_g2	0.00	0.00	0.00	10.03	17.87	6.00	0.00	0.00	0.00	0.00
TRINITY_DN254651_c0_g1	0.00	2.90	3.48	3.22	1.79	3.47	0.00	0.00	2.54	0.81
TRINITY_DN254652_c0_g1	0.00	0.00	0.00	0.00	0.00	42.01	0.00	0.00	0.00	0.00
TRINITY_DN254652_c1_g2	0.00	0.00	0.00	21.34	18.24	0.00	0.00	0.00	16.85	0.00
TRINITY_DN254652_c5_g1	0.00	0.00	0.00	0.00	0.00	0.00	0.00	0.00	0.00	0.00
TRINITY_DN254655_c0_g1	3.64	0.74	0.00	2.18	11.14	4.37	2.44	1.66	19.33	0.00
TRINITY_DN254656_c0_g1	0.00	0.00	0.00	0.00	14.61	0.00	0.00	0.00	0.00	0.00
TRINITY_DN254656_c0_g2	0.00	0.00	0.00	0.00	0.00	0.00	0.00	0.00	0.00	0.00
TRINITY_DN254656_c1_g1	0.00	0.00	0.00	0.00	16.01	0.00	0.00	0.00	0.00	0.00
TRINITY_DN254658_c0_g1	0.00	7.20	0.00	1.18	1.82	2.88	0.00	0.00	0.93	0.00
TRINITY_DN254659_c0_g1	0.00	0.00	0.00	0.00	14.12	0.00	0.00	0.00	0.00	0.00
TRINITY_DN254659_c1_g1	0.00	0.00	0.00	0.00	0.00	0.00	0.00	0.00	0.00	0.00
TRINITY_DN254659_c2_g1	0.00	0.00	0.00	5.43	17.99	0.00	0.00	0.00	8.26	0.00
TRINITY_DN25465_c0_g1	0.00	26.42	40.12	14.37	8.08	0.00	0.00	0.00	14.99	0.00
TRINITY_DN25465_c0_g2	0.00	5.93	39.71	25.94	7.23	0.00	0.00	6.33	47.18	0.00
TRINITY_DN25465_c1_g1	0.00	27.22	52.76	21.17	54.25	0.00	0.00	48.00	62.14	0.00
TRINITY_DN254660_c0_g1	0.00	0.00	2.46	1.01	2.53	0.00	1.51	0.77	6.04	0.00
TRINITY_DN254663_c0_g1	0.00	0.00	0.00	3.44	7.54	4.40	0.00	0.00	4.68	0.00
TRINITY_DN254663_c1_g1	0.00	6.91	4.70	4.76	0.00	4.97	2.18	1.11	7.75	2.19
TRINITY_DN254664_c1_g1	0.00	0.00	0.00	10.59	0.00	0.00	0.00	0.00	50.09	0.00
TRINITY_DN254666_c0_g1	0.00	0.00	0.00	9.11	0.00	0.00	0.00	0.00	0.00	0.00
TRINITY_DN254666_c1_g1	0.00	15.50	0.00	20.60	0.00	0.00	0.00	0.00	0.00	0.00
TRINITY_DN254666_c2_g2	0.00	0.00	0.00	20.78	17.80	0.00	0.00	0.00	16.41	0.00
TRINITY_DN254667_c0_g1	10.29	0.00	11.84	0.00	0.00	0.00	0.00	0.00	22.39	0.00
TRINITY_DN254669_c0_g1	0.00	0.00	0.00	0.00	4.76	4.77	0.00	14.78	29.73	0.00
TRINITY_DN25466_c0_g1	0.00	0.00	4.79	0.00	0.00	0.00	0.00	4.23	0.00	0.00
TRINITY_DN25466_c0_g2	1.68	19.44	25.38	29.95	63.76	27.36	17.88	7.17	88.15	8.87
TRINITY_DN254670_c0_g1	0.00	0.00	0.00	0.00	13.40	0.00	0.00	0.00	7.10	0.00
TRINITY_DN254672_c0_g1	0.00	0.00	0.00	0.00	0.00	0.00	0.00	0.00	0.00	12.36
TRINITY_DN254673_c0_g1	0.00	0.00	0.00	0.00	18.39	0.00	0.00	0.00	0.00	0.00
TRINITY_DN254674_c1_g1	0.00	0.00	18.26	0.00	0.00	0.00	0.00	0.00	0.00	0.00
TRINITY_DN254675_c0_g1	0.00	0.00	0.00	0.00	0.00	0.00	0.00	0.00	10.92	0.00
TRINITY_DN254677_c0_g1	0.69	3.92	4.37	5.20	15.37	3.91	2.08	3.96	15.27	3.63
TRINITY_DN254677_c0_g2	0.00	0.00	10.91	5.71	0.00	0.00	0.00	18.62	0.00	0.00
TRINITY_DN254680_c0_g1	0.00	0.00	0.00	2.57	0.00	0.00	0.00	0.00	0.00	0.00
TRINITY_DN254680_c0_g2	0.00	6.29	0.00	11.58	0.00	0.00	10.35	0.00	7.18	0.00
TRINITY_DN254680_c0_g3	0.00	0.00	5.58	0.00	0.00	0.00	5.02	0.00	0.00	0.00
TRINITY_DN254680_c1_g1	0.00	0.00	0.00	0.00	0.00	0.00	0.00	0.00	0.00	0.00
TRINITY_DN254681_c0_g1	0.00	0.00	0.00	0.00	0.00	0.00	0.00	0.00	0.00	0.00
TRINITY_DN254682_c1_g1	0.00	0.00	0.00	0.00	0.00	0.00	0.00	0.00	0.00	0.00
TRINITY_DN254683_c0_g1	0.00	0.00	0.00	0.00	0.00	0.00	0.00	0.00	0.00	0.00
TRINITY_DN254683_c1_g1	0.00	0.00	0.00	0.00	0.00	0.00	0.00	0.00	0.00	0.00
TRINITY_DN254685_c0_g1	0.00	0.00	0.00	0.00	0.00	0.00	0.00	0.00	0.00	0.00
TRINITY_DN254685_c1_g1	0.00	0.00	0.00	0.00	0.00	0.00	0.00	0.00	0.00	0.00
TRINITY_DN254685_c2_g1	0.00	0.00	0.00	0.00	0.00	0.00	0.00	0.00	0.00	0.00
TRINITY_DN254686_c0_g1	0.00	0.00	0.00	0.00	0.00	0.00	0.00	0.00	0.00	0.00
TRINITY_DN254687_c0_g1	0.00	0.00	0.00	4.25	0.00	0.00	0.00	0.00	13.23	0.00
TRINITY_DN25468_c0_g2	0.00	0.00	0.00	0.00	7.56	0.00	0.00	0.00	0.00	0.00
TRINITY_DN25468_c0_g3	0.00	0.00	0.00	8.75	0.00	14.19	0.00	0.00	0.00	0.00
TRINITY_DN25468_c1_g1	0.00	0.00	0.00	0.00	0.00	0.00	0.00	9.67	8.30	0.00
TRINITY_DN25468_c3_g1	0.00	0.00	0.00	5.69	0.00	0.00	0.00	0.00	0.00	0.00
TRINITY_DN25468_c4_g1	0.00	0.00	0.00	0.00	0.00	0.00	0.00	0.00	15.07	0.00
TRINITY_DN25468_c6_g1	0.00	0.00	0.00	18.01	18.90	0.00	0.00	16.75	0.00	0.00
TRINITY_DN25468_c8_g1	0.00	0.00	19.19	0.00	0.00	0.00	0.00	0.00	0.00	0.00
TRINITY_DN254690_c0_g1	0.00	0.00	6.70	4.71	0.00	2.24	4.09	0.00	38.50	0.00
TRINITY_DN254690_c0_g2	0.00	0.00	0.00	20.26	8.55	0.00	0.00	0.00	0.00	0.00
TRINITY_DN254690_c0_g4	0.00	0.00	0.00	0.00	0.00	0.00	0.00	0.00	0.00	0.00
TRINITY_DN254690_c1_g1	0.00	0.00	0.00	0.00	0.00	0.00	0.00	0.00	0.00	0.00
TRINITY_DN254690_c1_g2	0.00	0.00	0.00	0.00	0.00	0.00	0.00	0.00	0.00	0.00
TRINITY_DN254690_c1_g3	0.00	0.00	0.00	0.00	0.00	0.00	0.00	0.00	18.80	0.00
TRINITY_DN254690_c1_g4	0.00	0.00	0.00	0.00	0.00	0.00	0.00	0.00	0.00	0.00
TRINITY_DN254690_c2_g1	0.00	0.00	0.00	0.00	0.00	0.00	0.00	0.00	2.28	0.00
TRINITY_DN254691_c0_g1	0.00	0.00	0.00	0.00	39.27	0.00	1.67	0.00	0.00	0.00
TRINITY_DN254691_c0_g2	0.00	0.00	0.00	0.00	0.00	0.00	0.00	0.00	0.00	0.00
TRINITY_DN254691_c0_g5	0.00	0.00	0.00	0.00	0.00	0.00	0.00	0.00	0.00	0.00
TRINITY_DN254691_c1_g1	0.00	0.00	0.00	0.00	0.00	18.40	0.00	0.00	0.00	0.00
TRINITY_DN254692_c0_g2	0.00	0.00	0.00	3.56	0.00	0.00	0.00	0.00	3.38	0.89
TRINITY_DN254694_c0_g1	0.00	0.00	12.00	0.00	0.00	0.00	0.00	0.00	11.35	0.00
TRINITY_DN254695_c0_g2	0.00	0.00	0.00	0.00	5.47	5.49	0.00	4.80	10.22	0.00
TRINITY_DN254696_c0_g1	0.00	0.00	0.00	0.00	0.00	0.00	0.00	0.00	0.00	0.00
TRINITY_DN254697_c0_g1	0.00	0.00	0.00	0.00	0.00	19.25	0.00	0.00	0.00	0.00
TRINITY_DN254698_c0_g1	0.00	0.00	0.00	0.00	0.00	17.02	29.71	0.00	31.67	0.00
TRINITY_DN254699_c0_g1	0.00	0.00	0.00	0.00	13.72	0.00	0.00	0.00	0.00	0.00
TRINITY_DN25469_c0_g1	0.00	0.00	0.00	0.00	17.21	0.00	0.00	0.00	0.00	0.00
TRINITY_DN25469_c0_g2	0.00	0.00	0.00	0.00	0.00	0.00	0.00	0.00	0.00	0.00
TRINITY_DN2546_c1_g1	5.75	301.50	492.34	691.99	469.35	157.70	178.98	253.17	1047.58	18.27
TRINITY_DN254700_c0_g2	0.00	0.00	0.00	0.00	0.00	0.00	0.00	3.95	8.38	0.00
TRINITY_DN254700_c1_g1	0.00	0.00	0.00	0.00	0.00	0.00	0.00	0.00	0.00	0.00
TRINITY_DN254701_c0_g1	17.05	31.30	0.00	1282.48	33.16	0.00	0.00	27.25	18.00	16.77
TRINITY_DN254702_c0_g1	0.00	4.44	10.78	3.25	0.00	0.00	0.00	0.00	0.00	4.79
TRINITY_DN254702_c1_g1	0.00	0.00	0.00	0.00	20.08	0.00	0.00	0.00	9.39	0.00
TRINITY_DN254703_c0_g1	0.00	0.00	0.00	0.44	1.83	1.43	1.32	0.00	6.96	0.66
TRINITY_DN254706_c0_g1	0.00	0.00	0.00	16.47	0.00	0.00	0.00	0.00	0.00	0.00
TRINITY_DN254707_c0_g1	0.00	0.00	12.82	0.00	0.00	4.47	0.00	0.00	3.79	0.00
TRINITY_DN254708_c0_g1	0.00	3.39	0.00	2.49	4.13	0.00	0.00	0.00	7.72	0.00
TRINITY_DN254709_c0_g1	0.00	0.00	0.00	0.00	0.00	0.00	0.00	0.00	0.00	0.00
TRINITY_DN25470_c0_g1	0.00	0.00	0.00	0.00	2.32	0.00	0.00	0.00	0.00	0.00
TRINITY_DN25470_c0_g2	0.00	0.00	0.00	0.00	0.00	0.00	0.00	0.00	0.00	0.00
TRINITY_DN25470_c4_g1	0.00	0.00	0.00	10.76	0.00	0.00	0.00	0.00	68.04	0.00
TRINITY_DN254710_c0_g1	0.00	0.00	4.04	4.91	8.14	0.00	0.00	0.00	0.00	0.00
TRINITY_DN254711_c0_g1	0.00	101.98	135.92	135.09	248.10	59.53	63.68	83.28	441.77	31.51
TRINITY_DN254713_c0_g1	0.00	3.65	4.32	4.73	4.43	2.88	0.00	0.00	11.13	0.00
TRINITY_DN254714_c0_g1	0.00	0.00	0.00	0.00	0.00	0.00	0.00	0.00	19.88	0.00
TRINITY_DN254714_c0_g2	0.00	0.00	3.36	0.00	13.49	29.32	10.84	0.00	17.73	0.00
TRINITY_DN254714_c0_g3	0.00	0.00	0.00	0.00	0.00	0.00	0.00	0.00	43.83	0.00
TRINITY_DN254715_c0_g1	0.00	0.00	0.00	0.80	1.34	0.00	0.00	0.00	0.00	0.00
TRINITY_DN254715_c5_g1	0.00	0.00	0.00	0.00	18.92	0.00	0.00	0.00	0.00	0.00
TRINITY_DN254715_c6_g1	0.00	0.00	0.00	0.00	0.00	0.00	0.00	0.00	0.00	0.00
TRINITY_DN254716_c0_g1	0.00	0.00	0.00	0.00	0.00	0.00	0.00	0.00	0.00	0.00
TRINITY_DN254716_c0_g2	0.00	0.00	0.00	0.00	32.15	0.00	0.00	0.00	6.01	0.00
TRINITY_DN254716_c1_g1	0.00	0.00	0.00	0.00	29.34	0.00	0.00	0.00	17.33	0.00
TRINITY_DN254716_c4_g1	0.00	0.00	0.00	9.47	0.00	0.00	0.00	0.00	0.00	0.00
TRINITY_DN254716_c5_g1	0.00	0.00	0.00	0.00	38.83	0.00	8.58	0.00	0.00	0.00
TRINITY_DN254716_c7_g1	0.00	0.00	0.00	0.00	0.00	0.00	0.00	0.00	0.00	0.00
TRINITY_DN254718_c0_g2	0.00	0.00	0.00	0.00	0.00	0.00	0.00	0.00	8.78	0.00
TRINITY_DN254718_c0_g3	0.00	0.00	0.00	0.00	0.00	0.00	0.00	0.00	14.84	0.00
TRINITY_DN254719_c0_g1	2.36	6.92	0.00	0.00	5.64	13.96	0.00	0.00	5.30	0.00
TRINITY_DN254719_c1_g1	0.00	0.00	0.00	0.00	0.00	0.00	0.00	0.00	0.00	0.00
TRINITY_DN25471_c0_g1	0.00	0.00	0.00	0.00	0.00	0.00	0.00	0.00	0.00	0.00
TRINITY_DN25471_c1_g1	0.00	0.00	0.00	14.35	0.00	0.00	0.00	0.00	0.00	0.00
TRINITY_DN254720_c0_g1	0.00	0.00	1.89	3.49	7.74	1.90	1.74	0.00	3.64	0.00
TRINITY_DN254720_c1_g1	0.00	0.00	0.00	0.00	0.00	0.00	0.00	28.73	0.00	0.00
TRINITY_DN254721_c0_g1	0.00	0.00	0.00	0.00	32.33	0.00	0.00	0.00	0.00	0.00
TRINITY_DN254722_c0_g1	0.00	0.00	0.00	0.00	0.00	0.00	0.00	0.00	0.00	0.00
TRINITY_DN254722_c1_g1	0.00	0.00	0.00	22.48	0.00	0.00	0.00	0.00	0.00	0.00
TRINITY_DN254722_c1_g2	0.00	0.00	0.00	7.38	0.00	0.00	0.00	0.00	0.00	0.00
TRINITY_DN254722_c2_g1	0.00	0.00	0.00	0.00	7.37	0.00	0.00	3.26	0.00	0.00
TRINITY_DN254722_c3_g1	0.00	0.00	0.00	0.00	0.00	0.00	0.00	0.00	0.00	0.00
TRINITY_DN254722_c4_g2	0.00	0.00	0.00	4.17	0.00	0.00	0.00	0.00	0.00	0.00
TRINITY_DN254722_c5_g1	0.00	0.00	0.00	0.00	0.00	0.00	0.00	0.00	0.00	0.00
TRINITY_DN254722_c6_g1	0.00	0.00	0.00	0.00	0.00	0.00	7.70	0.00	0.00	0.00
TRINITY_DN254723_c0_g1	0.00	11.92	7.24	4.34	0.00	0.00	0.00	0.00	20.32	0.00
TRINITY_DN254724_c0_g1	0.00	0.00	0.00	15.06	6.26	0.00	0.00	0.00	0.00	5.56
TRINITY_DN254724_c1_g1	0.00	0.00	0.00	10.07	0.00	0.00	0.00	0.00	0.00	0.00
TRINITY_DN254727_c0_g1	56.85	457.59	688.91	822.32	1799.77	724.53	228.93	384.83	2952.73	70.34
TRINITY_DN254727_c0_g2	1.10	0.00	5.07	6.24	14.30	6.33	3.49	2.36	4.91	1.16
TRINITY_DN254729_c0_g1	0.00	0.00	0.00	0.00	0.00	0.00	0.00	0.00	0.00	0.00
TRINITY_DN25472_c0_g1	0.00	0.00	15.87	0.00	0.00	0.00	0.00	0.00	0.00	0.00
TRINITY_DN25472_c0_g2	0.00	0.00	0.00	6.92	0.00	0.00	0.00	0.00	0.00	0.00
TRINITY_DN25472_c0_g4	0.00	0.00	0.00	0.00	0.00	0.00	0.00	0.00	0.00	0.00
TRINITY_DN25472_c0_g5	0.00	0.00	0.00	0.00	0.00	0.00	0.00	0.00	0.00	0.00
TRINITY_DN25472_c2_g1	0.00	0.00	9.13	0.00	0.00	0.00	0.00	0.00	0.00	0.00
TRINITY_DN254732_c1_g1	0.00	0.00	0.00	9.62	65.89	0.00	0.00	0.00	0.00	0.00
TRINITY_DN254733_c0_g1	0.00	0.00	0.00	4.79	0.00	0.00	0.00	0.00	0.00	0.00
TRINITY_DN254735_c0_g1	0.00	0.00	12.47	2.55	0.00	0.00	0.00	0.00	0.00	0.00
TRINITY_DN254736_c1_g1	0.00	0.00	0.00	0.00	0.00	0.00	0.00	0.00	0.00	0.00
TRINITY_DN254736_c1_g2	0.00	0.00	0.00	0.00	0.00	0.00	0.00	0.00	3.66	0.00
TRINITY_DN254736_c3_g1	0.00	0.00	18.59	2.26	0.00	0.00	0.00	0.00	0.00	0.00
TRINITY_DN254737_c0_g1	0.00	0.00	0.00	0.00	0.00	0.00	0.00	0.00	0.00	0.00
TRINITY_DN254737_c1_g1	0.00	0.00	0.00	0.00	0.00	0.00	0.00	0.00	0.00	0.00
TRINITY_DN254737_c2_g1	0.00	0.00	0.00	2.28	3.81	0.00	0.00	0.00	3.56	0.00
TRINITY_DN254737_c3_g1	0.00	0.00	1.27	0.78	0.00	2.54	0.00	2.37	1.23	0.00
TRINITY_DN254737_c4_g1	0.00	0.00	0.00	0.00	0.00	0.00	0.00	0.00	0.00	0.00
TRINITY_DN254738_c0_g1	0.00	0.00	0.00	0.00	0.00	0.00	0.00	0.00	0.00	0.00
TRINITY_DN254739_c0_g1	0.00	0.00	0.00	0.00	6.81	0.00	0.00	0.00	0.00	0.00
TRINITY_DN25473_c2_g1	0.00	0.00	0.00	0.00	0.00	0.00	0.00	0.00	0.00	0.00
TRINITY_DN25473_c3_g1	0.00	0.00	0.00	0.00	5.54	0.00	2.50	0.00	2.60	0.00
TRINITY_DN254740_c0_g1	0.00	0.00	4.93	3.89	4.11	0.00	0.00	0.00	0.00	0.00
TRINITY_DN254740_c0_g2	3.05	15.58	61.96	22.32	90.10	30.38	9.68	3.27	40.81	2.15
TRINITY_DN254740_c0_g3	0.00	0.00	6.56	0.00	0.00	0.00	0.00	11.54	0.00	0.00
TRINITY_DN254740_c0_g4	0.00	0.00	0.00	0.00	14.34	0.00	0.00	0.00	0.00	0.00
TRINITY_DN254740_c2_g1	0.00	0.00	0.00	0.00	0.00	0.00	0.00	0.00	0.00	0.00
TRINITY_DN254740_c3_g1	0.00	0.00	0.00	9.04	30.73	0.00	0.00	0.00	0.00	0.00
TRINITY_DN254741_c0_g1	0.00	0.00	0.00	0.00	0.00	0.00	0.00	0.00	0.00	0.00
TRINITY_DN254741_c0_g2	0.00	0.00	16.55	0.00	0.00	0.00	0.00	0.00	15.68	0.00
TRINITY_DN254741_c1_g1	0.00	0.00	0.00	1.99	0.00	6.57	0.00	0.00	3.59	0.00
TRINITY_DN254741_c1_g2	0.00	0.00	0.00	5.88	19.52	0.00	0.00	0.00	18.24	8.64
TRINITY_DN254741_c2_g1	0.00	0.00	0.00	5.72	0.00	4.51	0.00	0.00	0.00	0.00
TRINITY_DN254741_c2_g2	0.00	0.00	0.00	0.00	0.00	0.00	0.00	0.00	0.00	0.00
TRINITY_DN254742_c0_g1	0.00	0.00	0.00	4.25	0.00	0.00	0.00	0.00	0.00	0.00
TRINITY_DN254743_c1_g1	0.00	0.00	0.00	0.00	18.90	0.00	0.00	0.00	0.00	0.00
TRINITY_DN254744_c0_g1	0.00	0.00	0.00	2.18	0.00	0.00	0.00	0.00	0.00	0.00
TRINITY_DN254744_c1_g1	0.00	0.00	0.00	6.35	0.00	0.00	0.00	0.00	3.96	0.00
TRINITY_DN254745_c0_g1	0.00	0.00	0.00	0.00	0.00	0.00	0.00	0.00	0.00	0.00
TRINITY_DN254745_c0_g2	0.00	0.00	2.41	3.09	5.13	5.15	0.00	0.00	6.91	0.00
TRINITY_DN254746_c0_g1	0.00	0.00	0.00	0.00	0.00	0.00	0.00	0.00	5.94	0.00
TRINITY_DN254748_c1_g1	0.00	3.68	0.00	0.00	0.00	0.00	0.00	7.90	16.77	0.00
TRINITY_DN25474_c0_g1	0.00	0.00	0.00	0.00	16.31	0.00	0.00	0.00	15.07	0.00
TRINITY_DN25474_c1_g2	0.00	2.40	11.90	11.42	5.87	2.91	2.65	0.00	26.86	0.00
TRINITY_DN254750_c0_g2	0.00	0.00	8.45	1.72	14.26	0.00	5.14	2.54	13.38	0.00
TRINITY_DN254751_c1_g1	0.00	0.00	0.00	0.00	14.54	0.00	0.00	0.00	0.00	0.00
TRINITY_DN254752_c0_g1	0.00	0.00	0.00	0.00	0.00	0.00	0.00	0.00	0.00	0.00
TRINITY_DN254752_c1_g1	0.00	0.00	0.00	0.00	13.06	0.00	0.00	0.00	0.00	0.00
TRINITY_DN254752_c1_g2	0.00	0.00	0.00	9.77	30.49	0.00	0.00	0.00	7.65	0.00
TRINITY_DN254752_c1_g3	0.00	0.00	0.00	0.00	0.00	0.00	0.00	0.00	0.00	0.00
TRINITY_DN254753_c0_g1	0.00	0.00	0.00	0.00	0.00	0.00	2.09	2.08	0.00	0.00
TRINITY_DN254757_c0_g1	0.00	0.00	0.00	9.90	33.80	0.00	14.59	0.00	31.05	0.00
TRINITY_DN254757_c1_g1	0.00	0.00	16.96	10.23	17.52	0.00	0.00	0.00	0.00	0.00
TRINITY_DN254757_c1_g2	0.00	0.00	0.00	0.00	0.00	0.00	0.00	0.00	0.00	0.00
TRINITY_DN254757_c1_g3	0.00	0.00	0.00	0.00	0.00	0.00	0.00	0.00	0.00	0.00
TRINITY_DN254757_c1_g4	0.00	0.00	0.00	0.00	0.00	0.00	0.00	0.00	0.00	0.00
TRINITY_DN254757_c1_g5	0.00	0.00	0.00	0.00	0.00	0.00	0.00	0.00	9.76	0.00
TRINITY_DN254757_c3_g1	0.00	0.00	0.00	0.00	0.00	0.00	0.00	0.00	0.00	0.00
TRINITY_DN254757_c5_g1	0.00	0.00	0.00	0.00	46.86	0.00	0.00	0.00	14.48	0.00
TRINITY_DN254758_c0_g1	0.00	0.00	0.00	0.00	2.92	0.00	2.63	0.00	2.74	0.00
TRINITY_DN254759_c0_g1	0.00	0.00	0.00	0.00	0.00	0.00	0.00	0.00	0.00	0.00
TRINITY_DN254759_c0_g2	0.00	0.00	0.00	0.00	28.21	0.00	0.00	0.00	13.12	0.00
TRINITY_DN254759_c1_g1	0.00	0.00	0.00	0.00	0.00	15.24	0.00	0.00	0.00	0.00
TRINITY_DN254759_c7_g1	0.00	0.00	0.00	0.00	0.00	0.00	0.00	0.00	3.83	0.00
TRINITY_DN25475_c0_g1	0.00	6.34	5.81	10.28	7.75	0.00	0.00	0.00	5.43	0.00
TRINITY_DN25475_c0_g2	0.00	11.37	4.60	5.71	0.00	13.87	0.00	4.07	8.63	3.56
TRINITY_DN25475_c1_g1	0.00	0.00	0.00	0.00	0.00	0.00	0.00	0.00	0.00	0.00
TRINITY_DN254760_c0_g1	0.00	48.13	0.00	23.64	80.00	64.67	17.33	0.00	79.88	0.00
TRINITY_DN254760_c1_g1	38.05	30.95	27.56	853.92	37.54	27.94	6.71	16.93	55.43	26.70
TRINITY_DN254760_c2_g1	0.00	0.00	0.00	12.59	24.79	10.70	0.00	0.00	20.77	0.00
TRINITY_DN254761_c0_g1	0.00	0.00	0.00	17.58	1.69	0.00	0.00	8.74	13.38	0.00
TRINITY_DN254761_c0_g2	0.00	11.07	73.28	75.32	132.55	79.38	36.30	25.78	91.87	38.53
TRINITY_DN254762_c0_g1	0.00	0.00	0.00	0.00	0.00	0.00	0.00	0.00	0.00	0.00
TRINITY_DN254762_c0_g2	0.00	4.44	0.00	0.00	2.72	0.00	0.00	0.00	10.22	0.00
TRINITY_DN254762_c1_g1	0.00	0.00	0.00	0.00	0.00	0.00	0.00	0.00	0.00	0.00
TRINITY_DN254763_c1_g1	0.00	0.00	39.01	0.00	0.00	13.23	0.00	23.47	0.00	0.00
TRINITY_DN254765_c0_g1	0.00	0.00	0.00	0.00	0.00	0.00	0.00	0.00	0.00	0.00
TRINITY_DN254765_c1_g1	0.00	0.00	0.00	0.00	0.00	0.00	0.00	0.00	0.00	0.00
TRINITY_DN254765_c2_g1	0.00	0.00	0.00	0.00	0.00	0.00	0.00	0.00	0.00	0.00
TRINITY_DN254768_c0_g1	0.00	0.00	9.13	0.00	0.00	0.00	0.00	0.00	0.00	0.00
TRINITY_DN254769_c0_g1	0.00	0.00	3.62	1.11	0.00	0.00	0.00	0.00	1.74	0.00
TRINITY_DN25476_c0_g1	0.00	7.93	10.68	4.06	24.06	17.84	29.99	8.05	20.14	4.65
TRINITY_DN25476_c0_g2	0.00	15.45	7.20	7.84	29.26	18.05	2.73	0.00	4.95	0.00
TRINITY_DN25476_c0_g3	0.00	0.00	18.70	0.00	0.00	0.00	0.00	0.00	0.00	0.00
TRINITY_DN254770_c0_g1	0.00	0.00	18.74	0.00	0.00	0.00	19.01	0.00	17.67	0.00
TRINITY_DN254772_c0_g2	0.00	0.00	0.00	0.00	0.00	0.00	0.00	0.00	0.00	0.00
TRINITY_DN254772_c0_g3	0.00	0.00	0.00	0.00	38.49	0.00	0.00	0.00	0.00	0.00
TRINITY_DN254776_c0_g1	0.00	0.00	11.20	1.15	7.62	0.00	1.20	0.00	0.00	0.00
TRINITY_DN254776_c1_g1	0.00	2.50	0.00	7.37	3.05	0.00	0.00	0.00	0.00	0.00
TRINITY_DN254776_c2_g1	0.00	0.00	0.00	0.00	0.00	0.00	0.00	0.00	2.90	0.00
TRINITY_DN254777_c0_g1	0.00	0.00	0.00	0.00	0.00	0.00	0.00	0.00	0.00	0.00
TRINITY_DN254777_c1_g1	0.00	0.00	0.00	0.00	17.99	4.50	4.05	3.96	0.00	0.00
TRINITY_DN254778_c0_g1	0.00	0.00	0.00	10.76	36.78	0.00	0.00	0.00	0.00	0.00
TRINITY_DN254778_c0_g3	0.00	15.34	0.00	0.00	38.17	0.00	0.00	0.00	17.66	0.00
TRINITY_DN254779_c1_g1	0.00	0.00	0.00	0.00	0.00	0.00	0.00	0.00	0.00	0.00
TRINITY_DN254779_c3_g2	0.00	0.00	0.00	0.00	0.00	0.00	0.00	3.80	8.07	0.00
TRINITY_DN25477_c0_g1	0.00	0.00	0.00	0.00	0.00	0.00	0.00	0.00	0.00	0.00
TRINITY_DN25477_c0_g2	0.00	0.00	0.00	0.00	19.30	0.00	0.00	0.00	0.00	0.00
TRINITY_DN25477_c0_g3	0.00	0.00	0.00	1.11	0.00	0.00	0.00	0.00	0.00	0.00
TRINITY_DN25477_c2_g1	0.00	0.00	0.00	0.00	0.00	0.00	0.00	0.00	0.00	4.85
TRINITY_DN254780_c0_g1	0.00	0.00	0.00	0.00	27.60	0.00	0.00	0.00	0.00	0.00
TRINITY_DN254781_c0_g1	5.13	0.00	0.00	0.00	0.00	0.00	0.00	0.00	0.00	0.00
TRINITY_DN254781_c1_g1	0.00	0.00	0.00	1.65	0.00	5.42	0.00	4.06	14.92	0.00
TRINITY_DN254782_c0_g1	0.00	0.00	0.00	0.00	0.00	0.00	16.95	0.00	0.00	0.00
TRINITY_DN254783_c0_g1	0.00	0.00	0.00	3.99	0.00	0.00	0.00	0.00	23.01	0.00
TRINITY_DN254783_c1_g1	0.00	2.50	5.41	0.00	0.00	0.00	0.00	0.00	25.84	0.00
TRINITY_DN254783_c2_g1	0.00	0.00	44.80	0.00	0.00	0.00	0.00	0.00	0.00	0.00
TRINITY_DN254783_c4_g1	0.00	0.00	0.00	0.00	0.00	0.00	0.00	0.00	0.00	0.00
TRINITY_DN254783_c5_g1	0.00	0.00	0.00	0.00	0.00	0.00	0.00	0.00	0.00	0.00
TRINITY_DN254783_c6_g1	0.00	0.00	0.00	0.00	6.90	0.00	0.00	3.47	6.48	0.00
TRINITY_DN254783_c8_g1	0.00	0.00	0.00	0.00	0.00	0.00	0.00	0.00	27.83	0.00
TRINITY_DN254784_c0_g1	0.00	0.00	0.00	9.18	0.00	15.49	0.00	0.00	0.00	0.00
TRINITY_DN254785_c0_g1	0.00	0.00	36.50	38.17	119.83	35.06	0.00	0.00	264.22	12.21
TRINITY_DN254786_c0_g1	0.00	64.53	0.00	0.00	66.21	0.00	0.00	11.63	12.28	0.00
TRINITY_DN254787_c0_g1	0.00	0.00	9.58	0.00	0.00	2.40	0.00	0.00	5.39	2.16
TRINITY_DN254788_c0_g1	0.00	0.00	11.41	0.00	3.84	0.00	0.00	0.00	7.18	0.00
TRINITY_DN254789_c0_g2	0.00	3.77	29.58	6.96	34.73	4.56	0.00	4.15	10.89	2.06
TRINITY_DN254789_c2_g1	0.00	0.00	0.00	8.65	21.70	0.00	0.00	0.00	6.74	0.00
TRINITY_DN254789_c3_g1	0.00	6.04	0.00	0.00	29.51	14.87	0.00	0.00	6.87	0.00
TRINITY_DN254789_c4_g1	0.00	0.00	43.72	0.00	8.83	0.00	0.00	0.00	24.62	15.50
TRINITY_DN25478_c0_g1	0.00	0.00	0.00	0.00	0.00	0.00	0.00	0.00	0.00	0.00
TRINITY_DN25478_c1_g1	0.00	0.00	0.00	0.00	0.00	0.00	0.00	0.00	0.00	0.00
TRINITY_DN25478_c1_g2	0.00	7.79	18.57	9.97	0.00	2.69	0.00	0.00	12.09	0.00
TRINITY_DN254790_c0_g1	0.00	0.00	0.00	0.00	0.00	0.00	0.00	0.00	0.00	0.00
TRINITY_DN254791_c0_g1	0.00	0.00	16.79	0.00	8.46	0.00	0.00	0.00	0.00	0.00
TRINITY_DN254792_c0_g1	0.00	0.00	0.00	0.00	11.18	0.00	9.85	0.00	0.00	0.00
TRINITY_DN254795_c1_g1	0.00	2.14	2.59	14.23	32.20	16.56	2.36	7.04	19.73	0.00
TRINITY_DN254795_c2_g1	0.00	0.00	6.08	0.00	0.00	0.00	0.00	0.00	0.00	0.00
TRINITY_DN254795_c2_g2	0.00	0.00	6.53	3.92	0.00	0.00	0.00	0.00	0.00	0.00
TRINITY_DN254795_c3_g1	0.00	0.00	0.00	0.00	0.00	0.00	0.00	4.09	0.00	0.00
TRINITY_DN254795_c4_g1	0.00	0.00	0.00	0.00	0.00	0.00	0.00	0.00	0.00	0.00
TRINITY_DN254795_c5_g1	0.00	0.00	0.00	0.00	0.00	0.00	0.00	0.00	0.00	0.00
TRINITY_DN254796_c0_g1	0.00	0.00	0.00	0.00	0.00	0.00	0.00	0.00	0.00	0.00
TRINITY_DN254796_c0_g2	0.00	0.00	0.00	0.00	0.00	0.00	0.00	0.00	0.00	0.00
TRINITY_DN254797_c0_g1	0.00	0.00	0.00	0.00	0.00	0.00	0.00	0.00	0.00	0.00
TRINITY_DN254798_c0_g1	0.00	0.00	0.00	11.04	0.00	0.00	0.00	0.00	0.00	0.00
TRINITY_DN254799_c0_g1	0.00	0.00	0.00	0.00	0.00	0.00	0.00	0.00	0.00	0.00
TRINITY_DN25479_c0_g1	0.00	91.75	284.42	139.14	965.87	223.63	32.45	49.24	262.98	32.82
TRINITY_DN25479_c1_g1	0.00	0.00	0.00	0.00	0.00	0.00	0.00	0.00	43.69	0.00
TRINITY_DN2547_c0_g1	0.00	39.71	15.87	0.00	0.00	0.00	14.16	0.00	75.37	0.00
TRINITY_DN2547_c0_g2	5.91	0.00	25.99	24.92	54.72	15.84	6.30	1.45	64.78	0.00
TRINITY_DN2547_c16_g1	0.00	0.00	0.00	0.00	0.00	0.00	0.00	0.00	11.27	0.00
TRINITY_DN2547_c1_g3	0.00	0.00	0.00	0.00	0.00	23.34	0.00	0.00	19.03	0.00
TRINITY_DN2547_c1_g4	0.00	0.00	0.00	0.00	0.00	0.00	0.00	0.00	0.00	0.00
TRINITY_DN2547_c2_g1	0.00	0.00	39.13	0.00	0.00	0.00	0.00	18.00	18.16	0.00
TRINITY_DN2547_c36_g1	0.00	0.00	0.00	8.96	0.00	0.00	0.00	0.00	56.52	0.00
TRINITY_DN254800_c1_g1	0.00	0.00	0.00	0.00	0.00	0.00	0.00	0.00	13.81	0.00
TRINITY_DN254801_c0_g1	0.00	0.00	29.04	8.76	0.00	14.76	0.00	0.00	13.81	0.00
TRINITY_DN254801_c1_g1	0.00	0.00	0.00	1.75	2.91	0.00	0.00	0.00	3.91	0.00
TRINITY_DN254803_c0_g1	0.00	0.00	0.00	0.00	0.00	0.00	0.00	0.00	34.65	0.00
TRINITY_DN254804_c0_g1	0.00	0.00	5.17	0.00	0.00	0.00	0.00	0.00	19.39	0.00
TRINITY_DN254805_c0_g1	0.00	0.00	0.00	0.00	0.00	0.00	0.00	0.00	17.16	0.00
TRINITY_DN254805_c1_g1	0.00	0.00	0.00	9.62	0.00	0.00	0.00	0.00	15.17	0.00
TRINITY_DN254806_c0_g1	0.00	3.46	23.03	0.00	0.00	0.00	0.00	24.35	0.00	0.00
TRINITY_DN254807_c0_g1	0.00	0.00	0.00	6.54	0.00	0.00	0.00	0.00	0.00	0.00
TRINITY_DN254808_c0_g1	0.00	0.00	0.00	0.00	0.00	0.00	0.00	0.00	0.00	0.00
TRINITY_DN254809_c0_g1	0.00	0.00	0.00	0.00	0.00	0.00	0.00	0.00	0.00	0.00
TRINITY_DN254810_c0_g1	0.00	0.00	3.60	13.17	3.63	0.00	0.00	0.00	30.65	3.22
TRINITY_DN254811_c0_g1	0.00	0.00	0.00	0.00	0.00	0.00	0.00	0.00	0.00	0.00
TRINITY_DN254811_c0_g2	1.60	0.00	29.86	5.73	51.75	18.24	5.13	1.72	37.67	0.00
TRINITY_DN254811_c0_g3	0.00	0.00	0.00	0.00	31.65	0.00	0.00	0.00	0.00	0.00
TRINITY_DN254811_c0_g4	0.00	0.00	0.00	0.00	0.00	0.00	0.00	0.00	0.00	0.00
TRINITY_DN254811_c0_g5	0.00	0.00	0.00	0.00	60.49	0.00	0.00	0.00	0.00	0.00
TRINITY_DN254812_c0_g1	0.00	0.00	7.03	1.08	3.59	1.76	0.00	0.00	1.69	0.00
TRINITY_DN254813_c0_g1	0.00	0.00	0.00	0.00	0.00	0.00	0.00	0.00	0.00	0.00
TRINITY_DN254813_c1_g1	0.00	0.00	0.00	0.00	18.24	0.00	0.00	0.00	0.00	0.00
TRINITY_DN254814_c0_g1	0.00	0.00	0.00	0.00	0.00	0.00	0.00	0.00	0.00	8.71
TRINITY_DN254814_c3_g1	0.00	0.00	0.00	8.61	29.31	0.00	0.00	0.00	27.21	0.00
TRINITY_DN254814_c4_g1	0.00	0.00	0.00	0.00	0.00	0.00	0.00	0.00	14.01	0.00
TRINITY_DN254814_c5_g1	0.00	0.00	0.00	0.00	0.00	0.00	0.00	0.00	0.00	0.00
TRINITY_DN254815_c1_g1	0.00	0.00	0.00	10.59	0.00	17.90	0.00	0.00	16.70	0.00
TRINITY_DN254818_c0_g1	0.00	0.00	0.00	2.68	0.00	0.00	0.00	0.00	4.15	0.00
TRINITY_DN254819_c0_g1	0.00	0.00	0.00	0.00	0.00	0.00	0.00	0.00	8.86	0.00
TRINITY_DN25481_c0_g1	0.00	10.73	0.00	9.90	15.24	8.12	10.44	2.44	16.70	3.55
TRINITY_DN25481_c0_g2	0.00	0.00	0.00	0.00	0.00	0.00	0.00	8.90	18.80	0.00
TRINITY_DN254820_c0_g1	0.00	0.00	0.00	0.00	0.00	0.00	0.00	0.00	7.63	0.00
TRINITY_DN254820_c0_g2	0.00	0.00	19.58	0.00	0.00	0.00	0.00	0.00	0.00	0.00
TRINITY_DN254820_c0_g3	0.00	0.00	0.00	0.00	0.00	0.00	0.00	0.00	0.00	0.00
TRINITY_DN254821_c0_g1	0.00	4.88	0.00	10.71	17.51	0.00	0.00	0.00	11.09	5.27
TRINITY_DN254822_c2_g1	0.00	0.00	6.13	0.00	0.00	0.00	0.00	0.00	0.00	0.00
TRINITY_DN254823_c0_g1	0.00	0.00	6.70	0.00	0.00	0.00	0.00	0.00	0.00	0.00
TRINITY_DN254823_c1_g1	0.00	0.00	0.00	0.00	0.00	0.00	0.00	0.00	0.00	0.00
TRINITY_DN254823_c1_g3	0.00	0.00	4.93	0.00	0.00	4.97	0.00	0.00	0.00	0.00
TRINITY_DN254823_c1_g4	0.00	0.00	0.00	0.00	0.00	0.00	0.00	0.00	0.00	0.00
TRINITY_DN254823_c4_g1	0.00	0.00	0.00	0.00	0.00	9.45	0.00	0.00	8.78	0.00
TRINITY_DN254824_c0_g1	0.00	0.00	0.00	0.00	0.00	0.00	0.00	0.00	0.00	0.00
TRINITY_DN254825_c0_g1	0.00	0.00	0.00	8.57	42.99	7.24	0.00	0.00	47.17	0.00
TRINITY_DN254826_c0_g1	0.00	4.84	0.89	0.90	0.00	0.00	0.45	2.03	14.28	0.21
TRINITY_DN254827_c0_g1	0.00	0.00	0.00	9.35	15.74	0.00	0.00	0.00	0.00	0.00
TRINITY_DN254829_c0_g1	0.00	0.00	0.00	0.00	0.00	0.00	0.00	0.00	9.30	0.00
TRINITY_DN254829_c0_g2	0.00	0.00	0.00	0.00	0.00	0.00	0.00	0.00	0.00	0.00
TRINITY_DN25482_c0_g1	0.00	0.00	10.77	5.83	21.06	0.00	0.00	0.00	19.55	0.00
TRINITY_DN25482_c0_g2	0.00	0.00	0.00	0.00	0.00	0.00	0.00	0.00	27.73	0.00
TRINITY_DN25482_c11_g1	0.00	7.72	0.00	0.00	0.00	0.00	0.00	0.00	0.00	0.00
TRINITY_DN25482_c14_g1	0.00	0.00	0.00	0.00	0.00	0.00	0.00	0.00	0.00	0.00
TRINITY_DN25482_c1_g1	0.00	8.85	19.95	12.01	24.19	12.82	7.81	0.00	26.66	3.87
TRINITY_DN25482_c3_g1	0.00	9.32	0.00	0.00	13.39	0.00	0.00	0.00	10.38	0.00
TRINITY_DN25482_c3_g3	2.04	50.72	30.46	24.50	71.37	15.27	8.76	18.64	48.75	2.16
TRINITY_DN25482_c4_g1	2.09	8.02	15.65	21.50	23.49	6.02	7.75	3.37	44.33	3.33
TRINITY_DN25482_c5_g1	0.00	0.00	11.40	3.16	0.00	9.51	3.48	6.99	0.00	0.00
TRINITY_DN25482_c6_g1	0.00	0.00	0.00	12.78	21.61	0.00	0.00	0.00	19.11	0.00
TRINITY_DN25482_c9_g1	0.00	0.00	8.13	0.00	8.19	12.27	0.00	3.62	15.69	0.00
TRINITY_DN254830_c0_g1	0.00	0.00	0.00	0.00	0.00	0.00	0.00	0.00	0.00	0.00
TRINITY_DN254830_c1_g1	0.00	0.00	0.00	5.35	4.44	0.00	0.00	0.00	8.30	0.00
TRINITY_DN254830_c2_g2	0.00	0.00	0.00	4.47	0.00	0.00	0.00	0.00	6.97	0.00
TRINITY_DN254830_c3_g1	0.00	0.00	0.00	0.00	0.00	0.00	0.00	0.00	4.99	0.00
TRINITY_DN254831_c0_g1	0.00	0.00	0.00	0.00	0.00	0.00	0.00	0.00	16.56	0.00
TRINITY_DN254832_c0_g1	0.00	0.00	0.00	0.00	0.00	0.00	0.00	0.00	19.50	0.00
TRINITY_DN254832_c0_g2	0.00	0.00	0.00	0.00	0.00	0.00	0.00	0.00	0.00	0.00
TRINITY_DN254833_c0_g1	0.00	0.00	0.00	0.00	0.00	0.00	0.00	0.00	0.00	0.00
TRINITY_DN254834_c0_g1	0.00	0.00	0.00	0.00	0.00	0.00	0.00	0.00	33.73	0.00
TRINITY_DN254835_c0_g1	0.00	26.95	16.12	0.00	16.62	0.00	0.00	0.00	15.29	0.00
TRINITY_DN254836_c0_g1	0.00	0.00	0.69	0.00	0.00	0.00	0.00	0.00	0.00	0.00
TRINITY_DN254837_c0_g1	0.00	0.00	0.00	0.00	0.00	5.91	0.00	0.00	0.00	0.00
TRINITY_DN254837_c0_g2	0.00	0.00	0.00	0.00	0.00	0.00	0.00	0.00	4.53	0.00
TRINITY_DN254837_c1_g1	0.00	15.97	0.00	3.89	0.00	0.00	0.00	0.00	0.00	0.00
TRINITY_DN254837_c2_g1	0.00	0.00	0.00	0.00	0.00	0.00	0.00	0.00	0.00	0.00
TRINITY_DN254839_c0_g1	5.20	5.09	3.08	9.39	8.85	0.00	2.81	20.56	121.77	0.00
TRINITY_DN254839_c1_g1	0.00	0.00	0.00	0.00	0.00	0.00	0.00	0.00	0.00	0.00
TRINITY_DN254839_c1_g2	0.00	0.00	0.00	30.21	0.00	0.00	0.00	0.00	15.83	0.00
TRINITY_DN25483_c0_g1	0.00	0.00	0.00	0.00	0.00	0.00	0.00	0.00	0.00	0.00
TRINITY_DN25483_c1_g1	4.12	8.01	7.52	26.98	29.44	36.27	4.41	23.96	98.97	0.00
TRINITY_DN25483_c1_g3	0.00	0.00	0.00	3.78	0.00	0.00	0.00	2.23	2.89	0.00
TRINITY_DN25483_c1_g4	0.00	0.00	0.00	0.00	0.00	0.00	0.00	0.00	0.00	0.00
TRINITY_DN254840_c0_g1	0.00	0.00	47.46	0.00	0.00	0.00	0.00	10.20	0.00	3.90
TRINITY_DN254842_c3_g1	0.00	0.00	0.00	0.00	0.00	0.00	0.00	0.00	0.00	0.00
TRINITY_DN254845_c0_g1	0.00	0.00	0.00	0.00	0.00	0.00	0.00	0.00	0.94	0.00
TRINITY_DN254845_c1_g2	0.00	0.00	0.00	0.00	0.00	0.00	0.00	0.00	0.00	0.00
TRINITY_DN254845_c2_g1	0.00	0.00	0.00	3.66	0.00	0.00	0.00	5.35	0.00	0.00
TRINITY_DN254845_c3_g1	0.00	0.00	0.00	0.00	0.00	0.00	0.00	0.00	17.81	0.00
TRINITY_DN254845_c5_g1	0.00	0.00	0.00	0.00	0.00	0.00	0.00	0.00	0.00	0.00
TRINITY_DN254846_c0_g1	0.00	2.37	7.12	1.75	7.30	0.00	1.31	0.00	0.00	0.00
TRINITY_DN254846_c1_g1	0.00	0.00	18.75	0.00	0.00	0.00	0.00	0.00	0.00	0.00
TRINITY_DN254846_c2_g1	0.00	0.00	0.00	3.49	0.00	0.00	0.00	0.00	16.23	0.00
TRINITY_DN254847_c0_g1	0.00	0.00	0.00	0.00	0.00	0.00	0.00	0.00	0.00	0.00
TRINITY_DN254847_c2_g1	0.00	0.00	0.00	0.00	13.05	0.00	0.00	0.00	12.09	0.00
TRINITY_DN254848_c0_g1	0.00	0.00	0.00	6.15	0.00	0.00	9.20	0.00	0.00	0.00
TRINITY_DN254848_c1_g1	0.00	0.00	0.00	0.00	0.00	0.00	0.00	0.00	0.00	0.00
TRINITY_DN254849_c1_g1	0.78	0.00	0.00	1.77	1.10	0.89	0.82	0.00	7.79	0.82
TRINITY_DN25484_c0_g1	0.00	0.00	0.00	0.00	12.08	0.00	0.00	0.00	11.20	0.00
TRINITY_DN25484_c1_g1	0.00	0.00	0.00	8.85	0.00	0.00	0.00	0.00	0.00	0.00
TRINITY_DN25484_c2_g1	0.00	0.00	0.00	0.00	12.08	0.00	0.00	0.00	22.39	0.00
TRINITY_DN25484_c3_g1	0.00	0.00	0.00	0.00	0.00	0.00	0.00	0.00	0.00	0.00
TRINITY_DN25484_c3_g2	0.00	0.00	0.00	0.00	0.00	0.00	0.00	0.00	0.00	0.00
TRINITY_DN25484_c4_g1	0.00	0.00	0.00	5.49	0.00	0.00	15.97	0.00	0.00	0.00
TRINITY_DN25484_c4_g2	0.00	0.00	0.00	9.47	16.16	0.00	0.00	0.00	0.00	0.00
TRINITY_DN25484_c6_g1	0.00	0.00	0.00	0.00	0.00	0.00	0.00	0.00	21.28	0.00
TRINITY_DN25484_c7_g1	0.00	0.00	21.19	0.00	0.00	10.77	0.00	0.00	0.00	0.00
TRINITY_DN25484_c8_g1	0.00	0.00	0.00	0.00	11.81	0.00	0.00	0.00	0.00	0.00
TRINITY_DN25484_c9_g1	0.00	8.86	0.00	12.76	0.00	0.00	0.00	0.00	0.00	0.00
TRINITY_DN254850_c0_g1	0.00	0.00	0.00	0.00	58.81	0.00	0.00	0.00	0.00	0.00
TRINITY_DN254850_c2_g1	0.00	0.00	0.00	0.00	0.00	0.00	0.00	0.00	0.00	0.00
TRINITY_DN254851_c1_g1	0.00	0.00	0.00	0.00	0.00	0.00	0.00	0.00	0.00	0.00
TRINITY_DN254851_c3_g1	0.00	0.00	0.00	0.00	0.00	0.00	0.00	0.00	14.37	0.00
TRINITY_DN254852_c0_g1	0.00	0.00	0.00	0.00	5.36	0.00	4.82	0.00	20.05	0.00
TRINITY_DN254852_c0_g2	0.00	6.30	12.67	0.00	5.14	0.00	0.00	0.00	14.50	0.00
TRINITY_DN254853_c0_g1	0.00	0.00	0.00	0.00	0.00	0.00	0.00	0.00	18.91	0.00
TRINITY_DN254855_c1_g1	0.00	0.00	0.00	8.69	0.00	0.00	0.00	0.00	0.00	0.00
TRINITY_DN254856_c0_g1	0.00	8.14	0.00	11.72	0.00	0.00	0.00	0.00	0.00	0.00
TRINITY_DN254856_c0_g2	0.00	9.75	0.00	0.00	0.00	0.00	0.00	0.00	0.00	0.00
TRINITY_DN254856_c1_g1	0.00	0.00	0.00	0.00	0.00	0.00	0.00	0.00	0.00	0.00
TRINITY_DN254856_c2_g1	0.00	0.00	0.00	0.00	0.00	0.00	5.42	0.00	5.64	0.00
TRINITY_DN254856_c5_g1	0.00	0.00	0.00	0.00	0.00	0.00	0.00	0.00	0.00	0.00
TRINITY_DN254858_c0_g1	0.00	0.00	0.00	0.00	21.26	0.00	0.00	0.00	0.00	0.00
TRINITY_DN254859_c0_g1	5.35	5.25	0.00	11.53	0.00	19.34	0.00	11.25	0.00	5.68
TRINITY_DN25485_c0_g1	0.00	0.00	0.00	42.41	115.46	52.80	0.00	0.00	51.77	0.00
TRINITY_DN25485_c0_g3	7.47	43.58	61.59	31.52	124.14	17.82	23.56	15.53	57.80	15.59
TRINITY_DN25485_c2_g1	0.00	0.00	0.00	0.00	0.00	0.00	0.00	0.00	7.32	0.00
TRINITY_DN25485_c3_g1	0.00	0.00	0.00	7.31	0.00	0.00	0.00	0.00	0.00	0.00
TRINITY_DN25485_c4_g1	0.00	15.34	18.49	11.12	76.35	0.00	16.45	0.00	0.00	0.00
TRINITY_DN254861_c0_g1	0.00	0.00	0.00	0.00	7.67	0.00	0.00	0.00	7.14	0.00
TRINITY_DN254861_c1_g1	0.00	0.00	0.00	0.00	0.00	0.00	0.00	12.36	13.02	0.00
TRINITY_DN254862_c0_g1	0.00	0.00	0.00	0.00	25.80	0.00	0.00	0.00	0.00	0.00
TRINITY_DN254862_c0_g2	0.00	0.00	0.00	0.00	9.77	0.00	0.00	0.00	0.00	0.00
TRINITY_DN254862_c1_g1	0.00	0.00	0.00	0.00	0.00	0.00	0.00	0.00	0.00	0.00
TRINITY_DN254862_c2_g2	0.00	0.00	0.00	0.00	0.00	0.00	0.00	0.00	0.00	0.00
TRINITY_DN254862_c4_g1	0.00	0.00	0.00	0.00	0.00	0.00	0.00	0.00	8.52	0.00
TRINITY_DN254863_c0_g1	0.00	0.00	0.00	0.00	12.59	0.00	0.00	0.00	6.14	0.00
TRINITY_DN254863_c2_g1	0.00	0.00	0.00	0.00	0.00	0.00	0.00	0.00	0.00	0.00
TRINITY_DN254863_c5_g1	0.00	0.00	0.00	0.00	0.00	0.00	0.00	0.00	0.00	0.00
TRINITY_DN254863_c6_g1	0.00	0.00	0.00	0.00	0.00	14.65	0.00	0.00	0.00	0.00
TRINITY_DN254863_c7_g1	0.00	0.00	0.00	0.00	0.00	0.00	0.00	0.00	0.00	0.00
TRINITY_DN254864_c0_g1	0.00	0.00	0.00	0.00	0.00	12.81	0.00	0.00	0.00	0.00
TRINITY_DN254864_c0_g2	0.00	0.00	0.00	0.00	0.00	0.00	20.77	0.00	0.00	0.00
TRINITY_DN254865_c0_g2	0.00	0.00	0.00	0.00	0.00	0.00	0.00	0.00	0.00	0.00
TRINITY_DN254865_c1_g1	0.00	0.00	0.00	0.00	15.36	0.00	0.00	0.00	0.00	0.00
TRINITY_DN254865_c2_g1	0.00	0.00	4.25	0.00	0.00	8.55	0.00	0.00	3.99	0.00
TRINITY_DN254869_c0_g1	0.00	14.85	0.00	25.25	0.46	0.00	15.98	0.00	0.00	0.00
TRINITY_DN25486_c0_g1	0.00	0.00	13.23	33.73	37.27	9.25	11.20	0.00	8.20	0.00
TRINITY_DN25486_c1_g2	0.00	0.00	0.00	0.00	0.00	0.00	0.00	0.00	12.62	0.00
TRINITY_DN25486_c3_g1	0.00	1.96	0.00	1.45	2.41	0.00	4.24	0.00	9.05	0.00
TRINITY_DN25486_c3_g2	0.00	0.00	7.64	0.00	0.00	0.00	0.00	0.00	0.00	0.00
TRINITY_DN25486_c4_g1	23.36	0.00	0.00	0.00	0.00	0.00	0.00	0.00	0.00	11.85
TRINITY_DN254870_c0_g1	0.00	0.00	0.00	0.00	0.00	0.00	0.00	0.00	0.00	0.00
TRINITY_DN254872_c0_g1	0.00	0.00	0.00	0.00	0.00	0.00	0.00	0.00	0.00	0.00
TRINITY_DN254873_c0_g1	0.00	0.00	0.00	0.00	3.46	3.45	0.00	0.00	6.49	0.00
TRINITY_DN254873_c1_g1	0.00	0.00	0.00	0.00	0.00	0.00	0.00	0.00	52.48	0.00
TRINITY_DN254874_c0_g1	0.00	0.00	18.38	7.05	8.46	2.90	0.00	0.00	3.51	0.00
TRINITY_DN254876_c0_g1	0.00	1.57	0.33	2.89	2.91	3.78	1.73	0.00	10.40	1.72
TRINITY_DN254877_c0_g1	0.00	0.00	0.00	2.02	3.37	0.00	3.02	0.00	7.94	0.00
TRINITY_DN254879_c0_g1	0.00	0.00	0.00	0.00	0.00	0.00	0.00	0.00	4.53	0.00
TRINITY_DN254879_c0_g2	0.00	0.00	0.00	0.00	0.00	0.00	0.00	0.00	0.00	0.00
TRINITY_DN254879_c1_g1	0.00	0.00	0.00	0.00	0.00	0.00	0.00	0.00	0.00	0.00
TRINITY_DN254880_c1_g1	0.00	0.00	0.00	0.00	0.00	0.00	0.00	0.00	0.00	0.00
TRINITY_DN254880_c3_g1	0.00	0.00	0.00	0.00	0.00	0.00	0.00	0.00	0.00	0.00
TRINITY_DN254880_c5_g1	0.00	0.00	20.97	0.00	0.00	0.00	0.00	0.00	6.52	6.20
TRINITY_DN254880_c8_g1	0.00	0.00	0.00	0.00	0.00	0.00	0.00	0.00	0.00	0.00
TRINITY_DN254881_c0_g1	0.00	0.00	0.00	0.00	0.00	0.00	0.00	0.00	0.00	0.00
TRINITY_DN254881_c1_g2	0.00	0.00	0.00	6.75	0.00	0.00	0.00	0.00	10.64	0.00
TRINITY_DN254881_c2_g1	0.00	0.00	0.00	0.00	60.20	0.00	0.00	0.00	7.99	0.00
TRINITY_DN254881_c3_g1	0.00	0.00	16.17	9.76	5.40	10.86	0.00	14.25	15.15	0.00
TRINITY_DN254881_c4_g1	0.00	0.00	0.00	0.00	0.00	0.00	0.00	0.00	0.00	0.00
TRINITY_DN254882_c0_g1	0.00	0.00	10.05	0.00	0.00	0.00	0.00	0.00	0.00	0.00
TRINITY_DN254882_c1_g1	0.00	0.00	0.00	0.00	0.00	0.00	0.00	0.00	11.75	0.00
TRINITY_DN254882_c2_g1	0.00	0.00	0.00	0.00	0.00	0.00	0.00	0.00	17.88	0.00
TRINITY_DN254883_c1_g1	0.00	1.47	1.76	4.33	7.21	0.00	0.00	0.00	8.49	1.61
TRINITY_DN254883_c5_g1	0.00	0.00	0.00	10.48	35.86	0.00	15.55	0.00	16.56	15.46
TRINITY_DN254883_c6_g1	0.00	0.00	0.00	0.00	0.00	0.00	0.00	0.00	6.44	0.00
TRINITY_DN254883_c8_g1	0.00	0.00	0.00	0.00	0.00	0.00	0.00	0.00	0.00	0.00
TRINITY_DN254885_c0_g2	0.00	3.80	27.67	5.59	12.99	0.00	0.00	4.08	8.66	0.00
TRINITY_DN254886_c0_g1	0.00	0.00	8.34	0.00	0.00	0.00	3.77	0.00	0.00	0.00
TRINITY_DN254886_c0_g2	0.00	2.59	12.49	9.53	41.07	0.00	14.24	8.42	23.72	2.80
TRINITY_DN254886_c0_g3	0.00	0.00	0.00	3.61	24.01	24.20	0.00	0.00	16.88	0.00
TRINITY_DN254886_c5_g1	0.00	0.00	0.00	0.00	0.00	0.00	0.00	0.00	0.00	0.00
TRINITY_DN254887_c2_g1	0.00	0.00	10.23	0.00	0.00	0.00	0.00	9.11	48.20	0.00
TRINITY_DN254887_c3_g1	0.00	2.85	10.34	4.20	0.00	3.46	3.14	0.00	0.00	0.00
TRINITY_DN254887_c4_g1	0.00	0.00	4.81	2.22	1.24	1.20	1.11	1.26	10.86	0.00
TRINITY_DN254888_c0_g1	0.00	0.00	0.00	0.00	0.00	0.00	0.00	0.00	8.96	0.00
TRINITY_DN25488_c0_g1	0.00	0.00	0.00	0.00	0.00	0.00	0.00	0.00	0.00	0.00
TRINITY_DN25488_c0_g2	0.00	0.00	0.00	2.87	0.00	0.00	0.00	0.00	2.86	0.00
TRINITY_DN25488_c1_g1	0.00	0.00	31.05	0.00	0.00	0.00	0.00	0.00	5.80	0.00
TRINITY_DN254890_c0_g1	0.00	0.00	8.21	0.00	0.00	3.96	2.66	2.63	5.55	0.00
TRINITY_DN254890_c0_g2	0.00	0.00	0.00	0.00	0.00	0.00	0.00	0.00	0.00	0.00
TRINITY_DN254892_c0_g1	0.00	0.00	0.00	0.00	0.00	0.00	0.00	0.00	5.90	0.00
TRINITY_DN254893_c0_g1	0.00	0.00	0.00	0.00	0.00	0.00	0.00	0.00	0.00	0.00
TRINITY_DN254894_c0_g1	0.00	0.00	0.00	11.15	28.31	0.00	8.35	0.00	42.35	8.28
TRINITY_DN254894_c1_g1	0.00	0.00	0.00	0.00	0.00	0.00	0.00	0.00	35.24	0.00
TRINITY_DN254895_c0_g1	0.00	0.00	0.00	0.00	19.84	0.00	0.00	0.00	0.00	0.00
TRINITY_DN254896_c0_g1	0.00	0.00	13.77	0.00	0.00	0.00	0.00	12.45	13.12	0.00
TRINITY_DN254899_c0_g1	0.00	0.00	0.00	0.00	0.00	0.00	0.00	0.00	2.71	0.00
TRINITY_DN254899_c3_g1	0.00	0.00	0.00	0.00	24.72	0.00	0.00	0.00	7.65	0.00
TRINITY_DN25489_c0_g1	0.00	0.00	0.00	0.00	0.00	0.00	0.00	0.00	0.00	0.00
TRINITY_DN25489_c0_g3	0.00	8.45	19.17	11.12	46.38	15.78	3.11	4.21	47.05	0.00
TRINITY_DN25489_c10_g1	0.00	0.00	0.00	6.60	0.00	0.00	0.00	0.00	0.00	4.87
TRINITY_DN25489_c11_g1	0.00	0.00	0.00	0.00	0.00	0.00	0.00	0.00	0.00	0.00
TRINITY_DN25489_c12_g1	0.00	0.00	0.00	0.00	0.00	0.00	0.00	12.18	0.00	0.00
TRINITY_DN25489_c2_g1	0.00	16.34	0.00	0.00	13.00	0.00	0.00	0.00	0.00	0.00
TRINITY_DN25489_c2_g2	3.84	6.41	0.00	7.00	29.00	0.00	4.46	3.59	31.93	0.00
TRINITY_DN25489_c3_g1	62.52	166.78	0.00	6682.83	59.63	0.00	18.68	11.50	39.90	173.88
TRINITY_DN25489_c3_g2	1.67	96.50	51.26	58.05	29.33	41.04	54.02	73.05	916.45	4.31
TRINITY_DN25489_c9_g1	0.00	0.00	0.00	13.74	0.00	0.00	0.00	0.00	0.00	0.00
TRINITY_DN2548_c0_g1	1.26	2.01	29.14	18.65	35.20	9.44	12.85	5.47	112.26	0.00
TRINITY_DN2548_c0_g2	0.00	18.55	8.31	10.37	8.65	34.40	15.49	0.00	62.39	0.00
TRINITY_DN2548_c2_g1	0.00	36.49	14.41	8.74	82.39	0.00	37.00	13.20	247.10	0.00
TRINITY_DN2548_c4_g1	0.00	0.00	0.00	0.00	0.00	0.00	0.00	0.00	0.00	0.00
TRINITY_DN2548_c4_g2	0.00	0.00	0.00	0.00	16.16	0.00	0.00	0.00	0.00	0.00
TRINITY_DN254900_c0_g1	0.00	0.00	0.00	0.00	3.11	0.00	0.00	2.86	8.77	0.00
TRINITY_DN254900_c1_g1	0.00	6.92	8.34	3.83	0.00	0.00	0.00	0.00	0.00	0.00
TRINITY_DN254901_c0_g1	0.00	0.00	0.00	0.00	0.00	0.00	0.00	0.00	0.00	0.00
TRINITY_DN254902_c0_g1	0.00	0.00	0.00	0.00	0.00	0.00	0.00	0.00	0.00	0.00
TRINITY_DN254902_c2_g1	0.00	0.00	0.00	0.00	0.00	0.00	0.00	0.00	0.00	0.00
TRINITY_DN254902_c3_g1	0.00	0.00	0.00	0.00	0.00	0.00	0.00	0.00	0.00	0.00
TRINITY_DN254902_c4_g1	0.00	0.00	0.00	0.00	0.00	18.74	0.00	0.00	35.00	0.00
TRINITY_DN254903_c1_g1	0.00	0.00	0.00	0.00	0.00	19.26	0.85	0.00	90.01	0.00
TRINITY_DN254904_c0_g1	0.00	0.00	0.00	0.00	0.00	0.00	0.00	0.00	0.00	0.00
TRINITY_DN254905_c0_g1	0.00	0.00	0.00	1.37	11.41	0.00	0.00	0.00	9.98	0.00
TRINITY_DN254906_c0_g1	0.00	0.00	0.00	0.00	0.00	0.00	14.38	15.56	48.81	0.00
TRINITY_DN254908_c3_g1	0.00	0.00	0.00	0.00	0.00	0.00	0.00	0.00	0.00	0.00
TRINITY_DN254908_c4_g1	0.00	0.00	0.00	0.00	0.00	0.00	0.00	0.00	12.09	0.00
TRINITY_DN254909_c0_g1	0.00	0.00	0.00	0.00	0.00	0.00	0.00	0.00	0.00	0.00
TRINITY_DN254909_c1_g1	0.00	0.00	0.00	0.00	0.00	0.00	0.00	0.00	0.00	0.00
TRINITY_DN254909_c1_g2	0.00	0.00	0.00	0.00	0.00	0.00	0.00	0.00	0.00	0.00
TRINITY_DN25490_c2_g1	0.00	0.00	0.00	0.00	0.00	0.00	0.00	0.00	0.00	0.00
TRINITY_DN25490_c5_g1	0.00	0.00	0.00	0.00	9.54	0.00	0.00	0.00	8.88	0.00
TRINITY_DN254910_c0_g1	0.00	0.00	16.45	0.00	0.00	0.00	0.00	0.00	0.00	0.00
TRINITY_DN254912_c0_g1	0.00	0.00	0.00	0.00	0.00	0.00	0.00	0.00	0.00	0.00
TRINITY_DN254912_c1_g1	0.00	0.00	0.00	0.00	0.00	0.00	6.59	0.00	6.90	0.00
TRINITY_DN254912_c3_g1	0.00	0.00	0.00	0.00	0.00	0.00	0.00	0.00	0.00	0.00
TRINITY_DN254913_c0_g2	3.33	19.66	0.00	2.41	0.00	0.00	0.00	0.00	11.21	3.53
TRINITY_DN254913_c0_g3	0.00	0.00	0.00	0.00	16.34	0.00	0.00	0.00	0.00	0.00
TRINITY_DN254913_c2_g1	0.00	0.00	0.00	0.00	12.24	0.00	0.00	0.00	22.70	0.00
TRINITY_DN254914_c0_g1	0.00	0.00	0.00	0.00	0.00	0.00	0.00	0.00	0.00	0.00
TRINITY_DN254914_c1_g1	0.00	0.00	12.00	0.00	0.00	0.00	0.00	0.00	0.00	0.00
TRINITY_DN254916_c1_g1	0.00	5.52	0.00	4.07	6.74	0.00	0.00	0.00	6.33	0.00
TRINITY_DN254917_c0_g1	0.00	0.00	0.00	0.00	0.00	0.00	0.00	0.00	0.00	0.00
TRINITY_DN254918_c0_g1	0.00	0.00	6.17	3.04	22.51	11.10	0.00	1.15	8.94	1.14
TRINITY_DN254918_c1_g1	0.00	0.00	0.00	0.00	0.00	0.00	0.00	0.00	0.00	0.00
TRINITY_DN254918_c1_g2	0.00	0.00	7.09	0.00	2.40	0.00	2.16	0.00	4.52	0.00
TRINITY_DN25491_c0_g2	0.00	2.26	0.00	1.66	0.00	0.00	0.00	0.00	2.59	0.00
TRINITY_DN25491_c1_g1	0.00	0.00	0.00	5.55	27.62	0.00	2.77	0.00	0.00	0.00
TRINITY_DN254920_c1_g1	0.00	0.00	0.00	0.00	0.00	0.00	0.00	0.00	0.00	0.00
TRINITY_DN254920_c2_g1	0.00	3.18	5.72	3.53	15.74	4.44	1.76	0.60	13.93	0.59
TRINITY_DN254920_c2_g2	0.00	0.00	0.00	0.00	0.00	0.00	0.00	0.00	0.00	0.00
TRINITY_DN254920_c3_g1	0.00	0.00	0.00	21.34	0.00	18.07	0.00	0.00	0.00	0.00
TRINITY_DN254920_c3_g3	0.00	0.00	0.00	13.50	0.00	0.00	0.00	0.00	0.00	0.00
TRINITY_DN254920_c4_g1	0.00	0.00	7.76	0.00	0.00	0.00	0.00	0.00	7.24	0.00
TRINITY_DN254920_c8_g1	0.00	0.00	0.00	0.00	0.00	0.00	0.00	0.00	0.00	0.00
TRINITY_DN254922_c0_g1	0.00	3.44	10.62	0.00	12.67	0.00	0.00	0.00	2.22	0.00
TRINITY_DN254923_c0_g2	0.00	12.10	0.00	14.21	0.00	0.00	0.00	0.00	9.18	0.00
TRINITY_DN254925_c0_g1	0.00	0.00	0.00	1.12	0.00	0.00	0.00	4.14	3.51	0.00
TRINITY_DN254926_c0_g1	0.00	0.00	2.45	1.51	3.78	1.23	0.00	0.00	0.00	0.00
TRINITY_DN254927_c0_g1	0.00	0.00	0.00	0.00	0.00	0.00	0.00	0.00	0.00	0.00
TRINITY_DN254927_c0_g2	0.00	0.00	0.00	0.00	0.00	0.00	0.00	0.00	9.73	0.00
TRINITY_DN254928_c0_g1	0.00	5.28	21.71	0.00	5.46	6.40	0.00	0.00	14.63	0.00
TRINITY_DN254929_c1_g1	0.00	0.00	24.82	27.10	13.18	25.86	14.13	17.81	61.45	0.00
TRINITY_DN254929_c3_g1	0.00	13.67	19.60	0.00	101.40	33.38	14.59	0.00	15.53	0.00
TRINITY_DN25492_c0_g1	0.00	0.00	0.00	0.00	0.00	0.00	0.00	0.00	0.00	0.00
TRINITY_DN25492_c1_g1	0.00	0.00	0.00	0.00	0.00	0.00	0.00	0.00	0.00	0.00
TRINITY_DN25492_c1_g2	0.00	13.45	0.00	20.91	15.12	0.00	0.00	4.36	42.92	0.00
TRINITY_DN25492_c1_g3	0.00	0.00	18.37	0.00	0.00	0.00	0.00	0.00	0.00	0.00
TRINITY_DN25492_c3_g1	0.00	0.00	0.00	0.00	0.00	0.00	0.00	0.00	0.00	0.00
TRINITY_DN25492_c5_g1	0.00	26.25	0.00	37.87	16.16	0.00	0.00	0.00	97.97	0.00
TRINITY_DN254930_c1_g1	0.00	0.00	0.00	0.00	0.00	0.00	0.00	0.00	0.00	0.00
TRINITY_DN254931_c0_g1	0.00	0.00	0.00	0.00	0.00	0.00	5.80	0.00	0.00	0.00
TRINITY_DN254931_c0_g2	0.00	0.00	0.00	0.00	0.00	2.54	0.00	4.61	0.00	0.00
TRINITY_DN254933_c0_g1	0.00	9.48	0.00	6.83	0.00	0.00	0.00	0.00	0.00	0.00
TRINITY_DN254935_c0_g1	0.00	0.00	0.00	0.00	0.00	0.00	0.00	0.00	0.00	0.00
TRINITY_DN254937_c0_g1	0.00	0.00	0.00	4.77	0.00	0.00	6.92	0.00	7.46	0.00
TRINITY_DN254937_c0_g3	0.00	0.00	6.90	0.00	17.39	0.00	3.14	0.00	0.00	0.00
TRINITY_DN254937_c1_g1	0.00	0.00	0.00	0.00	0.00	0.00	0.00	0.00	0.00	0.00
TRINITY_DN254937_c2_g1	0.00	0.00	0.00	4.13	0.00	20.89	0.00	0.00	12.88	0.00
TRINITY_DN254938_c0_g1	0.00	0.00	0.00	0.00	0.00	0.00	0.00	0.00	0.00	0.00
TRINITY_DN254939_c0_g1	0.00	0.00	2.04	0.63	0.00	0.00	0.00	0.00	4.96	0.00
TRINITY_DN25493_c10_g1	0.00	0.00	36.98	0.00	19.09	0.00	0.00	0.00	0.00	0.00
TRINITY_DN25493_c1_g1	0.00	0.00	0.00	0.00	0.00	0.00	0.00	0.00	0.00	0.00
TRINITY_DN25493_c2_g1	0.00	64.21	66.51	126.99	116.74	56.63	36.90	22.55	179.22	0.00
TRINITY_DN25493_c5_g1	0.00	0.00	15.35	0.00	12.42	0.00	0.00	0.00	0.00	0.00
TRINITY_DN25493_c9_g1	0.00	0.00	0.00	0.00	0.00	7.64	0.00	0.00	0.00	0.00
TRINITY_DN254940_c1_g1	0.00	0.00	0.00	0.00	0.00	0.00	0.00	0.00	0.00	0.00
TRINITY_DN254940_c2_g1	0.00	0.00	0.00	0.00	0.00	0.00	0.00	0.00	0.00	0.00
TRINITY_DN254940_c3_g1	0.00	0.00	21.92	20.78	0.00	0.00	0.00	0.00	49.23	0.00
TRINITY_DN254940_c6_g1	0.00	0.00	0.00	0.00	0.00	0.00	0.00	0.00	0.00	0.00
TRINITY_DN254942_c0_g1	0.00	0.00	0.00	0.00	0.00	0.00	0.00	0.00	0.00	0.00
TRINITY_DN254943_c0_g1	0.00	0.00	0.00	0.00	68.19	0.00	0.00	0.00	47.04	0.00
TRINITY_DN254944_c1_g1	0.00	0.00	0.00	0.00	0.00	0.00	0.00	0.00	0.00	0.00
TRINITY_DN254945_c0_g1	0.00	0.00	13.98	0.00	0.00	0.00	0.00	0.00	0.00	0.00
TRINITY_DN254946_c1_g1	0.00	64.58	0.00	4234.43	117.53	59.96	0.00	0.00	119.83	66.13
TRINITY_DN254946_c3_g1	0.00	0.00	24.76	17.91	40.00	0.00	0.00	0.00	0.00	0.00
TRINITY_DN254947_c1_g1	0.00	0.00	0.00	0.00	9.49	18.98	0.00	0.00	8.83	0.00
TRINITY_DN254948_c0_g1	0.00	0.00	0.00	0.00	25.00	0.00	0.00	0.00	8.24	0.00
TRINITY_DN254948_c1_g1	0.00	0.00	0.00	4.34	0.00	0.00	0.00	0.00	0.00	0.00
TRINITY_DN25494_c0_g1	0.00	0.00	0.00	0.00	16.66	0.00	0.00	2.77	0.00	0.00
TRINITY_DN25494_c0_g2	0.00	0.00	0.00	13.43	21.51	1.55	0.00	0.00	3.40	0.00
TRINITY_DN25494_c1_g1	0.00	0.00	0.00	0.00	0.00	0.00	0.00	0.00	21.11	0.00
TRINITY_DN25494_c2_g1	0.00	0.00	8.57	9.08	0.00	0.00	0.00	0.00	0.00	0.00
TRINITY_DN25494_c2_g2	0.00	0.00	0.00	0.00	0.00	0.00	0.00	0.00	0.00	0.00
TRINITY_DN25494_c5_g1	0.00	0.00	0.00	0.00	0.00	0.00	0.00	0.00	0.00	0.00
TRINITY_DN254950_c0_g1	0.00	1.45	0.00	0.72	4.82	0.00	0.00	0.00	6.45	1.08
TRINITY_DN254951_c0_g1	0.00	0.00	0.00	0.00	5.13	0.00	0.00	0.00	4.79	0.00
TRINITY_DN254951_c0_g2	0.00	0.00	30.17	9.11	0.00	0.00	0.00	13.69	14.37	0.00
TRINITY_DN254952_c0_g1	0.00	0.00	0.00	0.00	0.00	0.00	0.00	0.00	0.00	0.00
TRINITY_DN254953_c0_g1	0.00	0.00	0.00	0.85	0.00	0.00	2.52	0.00	4.92	0.00
TRINITY_DN254953_c1_g1	2.57	2.52	0.00	0.00	0.00	0.00	0.00	5.47	0.85	0.00
TRINITY_DN254954_c1_g1	0.00	0.00	0.00	0.00	0.00	0.00	0.00	0.00	0.00	0.00
TRINITY_DN254954_c2_g1	0.00	0.00	0.00	0.00	0.00	0.00	0.00	0.00	4.53	0.00
TRINITY_DN254954_c3_g1	0.00	0.00	0.00	0.00	0.00	0.00	0.00	0.00	2.47	0.00
TRINITY_DN254956_c0_g1	0.00	5.15	6.25	10.80	5.98	0.00	0.00	0.00	0.00	0.00
TRINITY_DN254957_c0_g1	0.00	0.00	0.00	0.00	0.00	0.00	0.00	0.00	0.00	0.00
TRINITY_DN254958_c0_g1	0.00	0.00	0.00	0.00	0.00	0.00	0.00	0.00	0.00	0.00
TRINITY_DN254958_c0_g3	0.00	47.79	28.55	0.00	0.00	0.00	0.00	0.00	13.60	0.00
TRINITY_DN25495_c0_g1	0.00	0.00	0.00	0.00	0.00	0.00	0.00	0.00	0.00	0.00
TRINITY_DN25495_c1_g1	0.00	7.11	25.84	10.30	78.17	26.53	0.00	15.19	80.73	0.00
TRINITY_DN25495_c2_g1	0.00	0.00	0.00	0.00	34.71	0.00	0.00	0.00	0.00	0.00
TRINITY_DN25495_c3_g1	0.00	0.00	95.24	0.00	0.00	0.00	0.00	0.00	0.00	0.00
TRINITY_DN254960_c0_g1	0.00	27.56	16.55	0.00	0.00	0.00	0.00	0.00	0.00	0.00
TRINITY_DN254960_c0_g2	0.00	0.00	0.00	8.97	8.23	15.14	6.68	0.00	33.29	0.00
TRINITY_DN254960_c0_g3	0.00	0.00	0.00	4.02	13.43	7.02	6.01	0.00	0.00	0.00
TRINITY_DN254960_c1_g1	0.00	0.00	0.00	0.00	0.00	5.71	0.00	0.00	0.00	0.00
TRINITY_DN254960_c5_g1	0.00	0.00	0.00	0.00	0.00	0.00	0.00	0.00	0.00	0.00
TRINITY_DN254960_c7_g1	0.00	0.00	0.00	9.55	0.00	0.00	0.00	0.00	15.07	0.00
TRINITY_DN254960_c8_g1	0.00	0.00	0.00	0.00	0.00	0.00	0.00	0.00	0.00	0.00
TRINITY_DN254961_c0_g1	0.00	0.00	1.95	2.17	0.00	0.00	0.00	1.61	0.00	0.80
TRINITY_DN254961_c2_g1	0.00	0.00	3.11	3.01	0.00	0.00	0.00	0.00	4.87	0.00
TRINITY_DN254962_c0_g1	0.00	0.00	0.00	17.53	7.34	22.21	13.08	6.42	0.00	0.00
TRINITY_DN254963_c0_g1	0.00	0.00	0.00	0.00	0.00	0.00	0.00	0.00	0.00	0.00
TRINITY_DN254964_c0_g1	0.00	13.55	0.00	0.00	4.13	0.00	0.00	0.00	0.00	0.00
TRINITY_DN254965_c0_g1	0.00	0.00	0.00	0.00	58.17	0.00	0.00	0.00	0.00	0.00
TRINITY_DN254966_c0_g1	0.00	0.00	0.00	0.00	0.00	0.00	0.00	0.00	0.00	0.00
TRINITY_DN254966_c0_g2	0.00	0.00	0.00	8.69	0.00	0.00	0.00	0.00	13.71	0.00
TRINITY_DN254966_c0_g3	0.00	0.00	0.00	0.00	0.00	0.00	0.00	0.00	0.00	0.00
TRINITY_DN254966_c0_g5	0.00	0.00	0.00	33.13	18.90	0.00	0.00	0.00	0.00	0.00
TRINITY_DN254966_c0_g7	0.00	0.00	12.05	7.26	0.00	0.00	0.00	0.00	0.00	0.00
TRINITY_DN254966_c1_g2	0.00	0.00	0.00	0.00	0.00	0.00	0.00	0.00	34.32	0.00
TRINITY_DN254966_c2_g1	0.00	0.00	13.96	0.00	14.30	0.00	0.00	0.00	13.31	0.00
TRINITY_DN254966_c5_g1	0.00	0.00	14.17	0.00	0.00	0.00	0.00	0.00	0.00	0.00
TRINITY_DN254968_c0_g1	0.00	0.00	0.00	0.00	0.00	0.00	0.00	0.00	6.30	0.00
TRINITY_DN25496_c0_g1	0.00	0.00	0.00	0.00	61.14	10.02	0.00	0.00	0.00	0.00
TRINITY_DN25496_c0_g2	0.00	0.00	0.00	0.00	0.00	0.00	0.00	0.00	4.62	0.00
TRINITY_DN25496_c0_g3	0.00	9.64	28.75	0.00	56.95	11.76	0.00	10.41	54.90	0.00
TRINITY_DN25496_c0_g4	0.00	0.00	22.03	0.00	22.13	7.44	0.00	0.00	31.53	0.00
TRINITY_DN25496_c0_g5	0.00	0.00	12.23	7.36	0.00	0.00	0.00	0.00	0.00	0.00
TRINITY_DN25496_c0_g6	10.36	0.00	0.00	0.00	0.00	0.00	0.00	0.00	0.00	0.00
TRINITY_DN25496_c14_g1	0.00	0.00	0.00	0.00	0.00	0.00	0.00	0.00	0.00	0.00
TRINITY_DN254970_c0_g1	0.00	0.00	0.00	11.04	56.71	0.00	0.00	0.00	0.00	0.00
TRINITY_DN254970_c1_g1	0.00	0.00	0.00	0.00	109.44	0.00	0.00	0.00	0.00	0.00
TRINITY_DN254970_c2_g1	0.00	0.00	8.52	10.19	0.00	8.62	0.00	0.00	0.00	0.00
TRINITY_DN254971_c0_g1	0.00	31.01	0.00	0.00	0.00	19.07	0.00	0.00	17.81	0.00
TRINITY_DN254971_c0_g2	0.00	0.00	10.30	0.00	0.00	0.00	0.00	0.00	0.00	0.00
TRINITY_DN254973_c0_g1	0.00	0.00	0.00	3.64	6.02	5.38	4.13	0.00	11.24	0.00
TRINITY_DN254973_c0_g2	0.00	0.00	9.08	17.27	40.91	0.00	0.00	7.08	22.24	0.00
TRINITY_DN254974_c0_g1	0.00	12.03	0.00	0.00	0.00	0.00	0.00	0.00	0.00	0.00
TRINITY_DN254974_c1_g2	0.00	0.00	0.00	0.00	0.00	8.10	0.00	0.00	0.00	0.00
TRINITY_DN254975_c0_g1	1.04	4.97	8.35	5.88	4.90	2.38	0.00	5.56	8.10	0.00
TRINITY_DN254976_c0_g1	0.00	0.00	0.00	0.00	0.00	0.00	0.00	0.00	0.00	0.00
TRINITY_DN254978_c0_g1	0.00	0.00	1.40	0.86	5.04	0.70	0.00	1.32	3.40	0.65
TRINITY_DN25497_c0_g1	0.00	0.00	0.00	32.88	0.00	0.00	0.00	0.00	11.84	0.00
TRINITY_DN25497_c0_g2	0.00	0.00	0.00	15.07	0.00	14.00	0.00	12.92	40.81	0.00
TRINITY_DN254980_c0_g1	0.00	0.00	0.00	36.14	0.00	0.00	0.00	0.00	14.26	0.00
TRINITY_DN254982_c0_g1	0.00	3.81	13.78	0.00	7.01	0.00	0.00	0.00	6.59	0.00
TRINITY_DN254984_c0_g1	0.00	0.00	4.14	1.70	7.08	0.00	0.00	0.00	10.68	0.00
TRINITY_DN254985_c0_g1	0.00	0.00	0.00	0.00	0.00	0.00	0.00	0.00	8.36	0.00
TRINITY_DN254986_c0_g1	0.00	3.54	17.04	10.85	12.85	8.97	1.79	0.00	18.12	0.00
TRINITY_DN254986_c1_g1	0.00	0.00	0.00	0.00	5.11	0.00	0.00	0.00	19.11	0.00
TRINITY_DN254989_c0_g1	0.00	0.00	0.00	0.00	10.29	3.45	0.00	0.00	10.28	0.83
TRINITY_DN25498_c0_g1	2.24	39.55	74.14	55.67	100.02	41.08	14.90	17.71	175.10	10.28
TRINITY_DN25498_c1_g1	0.00	3.33	6.92	2.69	3.73	6.75	0.00	5.77	0.00	0.00
TRINITY_DN25498_c1_g2	5.95	0.00	7.25	4.56	31.34	0.00	6.40	8.23	38.80	0.00
TRINITY_DN25498_c2_g1	0.00	0.00	8.12	16.54	49.57	24.52	8.25	7.08	0.00	0.00
TRINITY_DN25498_c2_g2	2.14	95.83	229.05	171.96	245.40	131.87	79.63	68.94	864.52	28.72
TRINITY_DN25498_c3_g1	0.00	0.00	0.00	0.00	0.00	0.00	0.00	0.00	0.00	0.00
TRINITY_DN25498_c4_g1	0.00	0.00	6.59	0.00	0.00	0.00	3.00	0.00	0.00	0.00
TRINITY_DN25498_c6_g1	0.00	0.00	0.00	20.59	70.64	34.79	0.00	15.56	95.59	0.00
TRINITY_DN25498_c8_g1	0.00	0.00	0.00	0.00	0.00	0.00	0.00	0.00	0.00	0.00
TRINITY_DN25498_c9_g1	0.00	0.00	0.00	12.98	44.79	0.00	11.08	0.00	0.00	0.00
TRINITY_DN254990_c0_g1	6.67	13.00	0.00	0.00	0.00	0.00	0.00	6.95	0.00	0.00
TRINITY_DN254990_c2_g1	0.00	0.00	0.00	0.00	17.44	0.00	0.00	0.00	0.00	0.00
TRINITY_DN254990_c4_g1	0.00	0.00	0.00	0.00	0.00	0.00	0.00	0.00	0.00	0.00
TRINITY_DN254990_c5_g1	15.34	0.00	0.00	0.00	0.00	0.00	15.28	15.56	16.27	0.00
TRINITY_DN254990_c6_g1	0.00	19.10	15.51	0.00	0.00	0.00	0.00	0.00	14.47	0.00
TRINITY_DN254991_c0_g1	0.00	0.00	0.00	7.91	0.00	0.00	0.00	0.00	11.05	0.00
TRINITY_DN254992_c1_g1	0.00	0.00	0.00	0.00	0.00	0.00	0.00	0.00	17.01	0.00
TRINITY_DN254993_c0_g1	0.00	0.00	0.00	1.21	0.00	1.97	0.00	0.00	3.77	0.00
TRINITY_DN254993_c0_g2	0.00	0.00	15.09	9.11	0.00	0.00	26.98	0.00	14.37	0.00
TRINITY_DN254995_c2_g1	0.00	0.00	0.00	0.00	0.00	0.00	0.00	0.00	0.00	0.00
TRINITY_DN254998_c0_g1	0.00	0.00	0.00	42.68	0.00	0.00	0.00	16.13	16.85	0.00
TRINITY_DN254998_c1_g1	0.00	0.00	0.00	0.00	0.00	0.00	0.00	0.00	0.00	0.00
TRINITY_DN254998_c2_g1	0.00	0.00	0.00	0.00	0.00	0.00	0.00	0.00	11.27	0.00
TRINITY_DN254998_c3_g1	0.00	0.00	0.00	0.00	0.00	0.00	0.00	0.00	0.00	0.00
TRINITY_DN254999_c0_g2	0.00	0.00	0.00	0.00	22.50	0.00	0.00	9.87	0.00	0.00
TRINITY_DN254999_c2_g1	0.00	0.00	0.00	0.00	0.00	0.00	0.00	0.00	41.12	0.00
TRINITY_DN254999_c2_g2	0.00	0.00	0.00	0.00	0.00	0.00	0.00	0.00	0.00	0.00
TRINITY_DN254999_c4_g1	0.00	0.00	0.00	0.00	0.00	0.00	0.00	0.00	0.00	0.00
TRINITY_DN254999_c5_g1	7.35	0.00	0.00	0.00	0.00	0.00	0.00	0.00	0.00	0.00
TRINITY_DN25499_c1_g1	0.00	0.00	3.35	2.28	12.16	0.00	0.00	0.00	0.00	0.00
TRINITY_DN25499_c1_g2	0.00	4.09	0.00	0.00	2.51	0.00	0.00	0.00	4.71	0.00
TRINITY_DN25499_c1_g3	0.00	3.41	4.10	3.16	36.89	3.07	0.94	0.00	11.94	0.00
TRINITY_DN25499_c1_g4	0.00	0.00	0.00	0.00	0.00	0.00	0.00	0.00	0.00	0.00
TRINITY_DN25499_c2_g1	0.00	0.00	34.68	22.71	26.74	0.00	21.28	0.00	0.00	0.00
TRINITY_DN25499_c6_g1	0.00	0.00	0.00	0.00	0.00	0.00	0.00	0.00	0.00	0.00
TRINITY_DN2549_c0_g1	2.84	29.44	66.87	36.85	224.95	30.23	17.61	32.79	127.57	9.05
TRINITY_DN2549_c11_g1	15.19	0.00	5.57	10.26	57.00	0.00	0.00	0.00	0.00	0.00
TRINITY_DN2549_c1_g1	0.00	0.00	0.00	0.00	0.00	0.00	14.40	0.00	0.00	0.00
TRINITY_DN2549_c2_g1	0.98	0.00	22.89	52.73	58.32	10.60	0.03	0.00	83.88	16.58
TRINITY_DN2549_c9_g1	0.00	0.00	0.00	0.00	0.00	0.00	0.00	0.00	0.00	0.00
TRINITY_DN254_c0_g1	0.44	3.59	11.30	12.89	18.81	12.83	2.82	3.52	28.87	0.91
TRINITY_DN254_c1_g1	0.00	5.82	10.57	12.17	11.04	0.94	6.09	1.28	21.91	0.87
TRINITY_DN254_c1_g2	0.00	8.67	18.52	26.50	13.82	0.00	6.20	0.00	27.86	0.00
TRINITY_DN254_c33_g1	0.00	7.85	0.00	6.38	22.76	0.00	0.00	0.00	10.06	0.00
TRINITY_DN254_c47_g1	0.00	0.00	0.00	0.00	0.00	0.00	0.00	0.00	0.00	0.00
TRINITY_DN255001_c0_g1	0.00	0.00	6.42	0.00	0.00	7.64	0.00	0.00	6.01	0.00
TRINITY_DN255001_c0_g2	0.00	0.00	0.00	10.08	0.00	0.00	0.00	0.00	0.00	0.00
TRINITY_DN255001_c0_g3	0.00	0.00	0.00	8.07	0.00	0.00	0.00	0.00	0.00	0.00
TRINITY_DN255001_c1_g1	0.00	0.00	0.00	0.00	0.00	0.00	0.00	0.00	4.92	0.00
TRINITY_DN255001_c2_g1	0.00	0.00	0.00	0.00	0.00	0.00	0.00	0.00	18.84	0.00
TRINITY_DN255001_c4_g1	0.00	0.00	35.52	10.67	18.24	0.00	15.84	0.00	16.85	15.73
TRINITY_DN255002_c0_g1	0.00	3.36	0.00	5.80	2.77	1.34	0.00	1.25	7.81	0.00
TRINITY_DN255003_c0_g1	0.00	0.00	0.00	0.00	0.00	0.00	0.00	0.00	0.00	0.00
TRINITY_DN255006_c0_g1	0.00	0.00	0.00	3.24	0.00	0.00	0.00	0.00	0.00	0.00
TRINITY_DN255008_c0_g1	0.00	0.00	0.00	0.00	0.00	0.00	0.00	0.00	0.00	0.00
TRINITY_DN255009_c0_g1	4.94	0.00	17.73	3.55	17.72	0.00	0.00	0.00	0.00	0.00
TRINITY_DN255009_c0_g2	0.00	0.00	0.00	0.00	8.04	0.00	0.00	4.78	0.00	0.00
TRINITY_DN255009_c0_g3	0.00	0.00	0.00	0.00	0.00	0.00	0.00	0.00	0.00	0.00
TRINITY_DN255009_c0_g4	0.00	0.00	1.99	5.53	0.00	0.00	0.00	0.00	1.91	0.00
TRINITY_DN255009_c0_g5	0.00	0.00	1.62	0.00	4.97	4.86	1.48	0.00	4.68	1.48
TRINITY_DN255009_c4_g1	0.00	0.00	0.00	0.00	0.00	0.00	0.00	0.00	0.00	0.00
TRINITY_DN255009_c5_g1	0.00	0.00	0.00	0.00	0.00	0.00	0.00	0.00	0.00	0.00
TRINITY_DN255009_c6_g1	0.00	0.00	0.00	4.84	0.00	0.00	0.00	0.00	0.00	0.00
TRINITY_DN255009_c7_g1	0.00	0.00	8.06	4.81	0.00	0.00	0.00	0.00	0.00	0.00
TRINITY_DN255009_c9_g1	0.00	0.00	0.00	3.45	0.00	5.76	0.00	0.00	0.00	0.00
TRINITY_DN25500_c0_g1	0.00	3.36	4.38	7.72	8.31	4.37	3.03	1.73	10.01	0.68
TRINITY_DN25500_c1_g1	0.00	0.00	0.00	0.00	0.00	0.00	0.00	0.00	0.00	0.00
TRINITY_DN255010_c1_g1	0.00	0.00	15.09	0.00	30.98	0.00	0.00	13.69	57.48	0.00
TRINITY_DN255011_c0_g2	0.00	1.48	5.92	3.28	14.58	7.38	0.43	1.66	10.47	0.43
TRINITY_DN255011_c1_g1	0.00	0.00	0.00	0.00	0.00	0.00	0.00	0.00	0.00	0.00
TRINITY_DN255012_c0_g1	0.00	2.18	4.17	6.60	61.02	6.53	8.06	4.53	32.19	0.00
TRINITY_DN255012_c1_g1	0.00	0.00	0.00	7.66	0.00	0.00	0.00	0.00	0.00	0.00
TRINITY_DN255012_c3_g1	0.00	41.64	0.00	0.00	10.18	0.00	0.00	0.00	9.46	0.00
TRINITY_DN255013_c0_g1	0.00	5.08	30.92	3.72	0.00	0.00	0.00	0.00	5.78	0.00
TRINITY_DN255014_c0_g1	0.00	0.00	0.00	5.23	0.00	0.00	0.00	0.00	0.00	0.00
TRINITY_DN255014_c3_g1	0.00	0.00	0.00	0.00	0.00	0.00	0.00	0.00	0.00	0.00
TRINITY_DN255014_c4_g1	0.00	1.93	0.00	1.42	2.37	0.00	0.00	0.00	13.35	0.00
TRINITY_DN255015_c0_g1	0.00	0.00	0.00	0.00	0.00	0.00	0.00	0.00	0.00	0.00
TRINITY_DN255016_c0_g1	0.00	0.00	0.00	0.00	13.91	3.46	0.00	3.09	0.00	0.00
TRINITY_DN255017_c0_g1	0.00	0.00	0.00	0.00	13.93	0.00	6.23	0.00	6.50	0.00
TRINITY_DN255018_c0_g1	0.00	0.00	0.00	0.00	0.00	0.00	0.00	0.00	0.00	0.00
TRINITY_DN255018_c0_g2	0.00	0.00	0.00	0.00	0.00	0.00	0.00	0.00	6.41	0.00
TRINITY_DN255019_c0_g1	0.00	7.52	9.05	1.11	5.55	0.00	3.32	0.00	3.48	0.00
TRINITY_DN255019_c1_g1	0.00	0.00	0.00	9.36	0.00	0.00	0.00	0.00	0.00	0.00
TRINITY_DN255020_c0_g1	0.00	0.00	0.00	0.00	0.00	0.00	0.00	0.00	0.00	0.00
TRINITY_DN255020_c0_g2	0.00	0.00	0.00	0.00	0.00	0.00	0.00	0.00	0.00	0.00
TRINITY_DN255020_c1_g1	0.00	0.00	0.00	0.00	38.17	0.00	0.00	0.00	52.98	0.00
TRINITY_DN255021_c0_g1	0.00	0.00	4.18	1.29	0.00	0.00	0.00	0.00	0.00	0.00
TRINITY_DN255022_c0_g1	0.00	1.43	0.00	2.11	12.61	0.00	0.00	0.00	16.74	16.39
TRINITY_DN255023_c0_g1	0.00	0.00	13.36	0.00	3.22	4.46	0.00	0.00	0.00	0.00
TRINITY_DN255023_c1_g1	0.00	0.00	0.00	0.00	0.00	0.00	0.00	0.00	0.00	0.00
TRINITY_DN255025_c0_g1	0.00	0.00	0.00	0.00	9.07	9.10	8.04	0.00	8.43	0.00
TRINITY_DN255025_c1_g1	0.00	0.00	0.00	0.00	14.89	0.00	0.00	0.00	0.00	0.00
TRINITY_DN255026_c0_g1	0.00	0.00	0.00	0.00	0.00	3.38	0.00	0.00	9.57	0.00
TRINITY_DN255026_c0_g2	0.00	44.90	0.00	0.00	0.00	0.00	0.00	0.00	0.00	0.00
TRINITY_DN255026_c1_g1	0.00	0.00	0.00	7.07	0.00	0.00	0.00	0.00	0.00	0.00
TRINITY_DN255026_c4_g1	0.00	0.00	0.00	0.00	0.00	7.20	0.00	0.00	0.00	0.00
TRINITY_DN255027_c0_g1	0.00	0.00	0.00	0.00	0.00	0.00	0.00	0.00	0.00	0.00
TRINITY_DN255028_c0_g1	0.00	10.07	21.29	3.71	0.00	9.16	0.00	0.00	8.66	2.73
TRINITY_DN255028_c1_g1	0.00	0.00	0.00	0.00	17.21	0.00	14.85	0.00	0.00	0.00
TRINITY_DN255028_c2_g1	0.00	0.00	0.00	0.00	0.00	0.00	0.00	0.00	19.28	0.00
TRINITY_DN255029_c0_g1	0.00	0.00	25.64	19.59	118.33	0.00	11.50	11.55	92.07	0.00
TRINITY_DN255029_c1_g1	0.00	0.00	21.67	13.02	82.96	0.00	0.00	0.00	0.00	0.00
TRINITY_DN255029_c2_g1	0.00	60.16	57.70	1696.56	44.40	14.66	25.74	13.05	82.26	25.66
TRINITY_DN255029_c4_g1	0.00	0.00	0.00	0.00	0.00	0.00	0.00	0.00	0.00	0.00
TRINITY_DN25502_c0_g1	0.00	4.56	9.22	3.31	4.69	2.31	0.00	3.55	15.09	0.00
TRINITY_DN255030_c0_g1	0.00	0.00	2.90	7.07	40.92	69.37	14.59	0.00	15.53	0.00
TRINITY_DN255030_c1_g1	0.00	0.00	0.00	0.00	0.00	0.00	0.00	0.00	10.06	0.00
TRINITY_DN255030_c2_g1	0.00	0.00	27.15	0.00	0.00	0.00	0.00	0.00	12.92	12.12
TRINITY_DN255030_c3_g1	0.00	0.00	0.00	5.06	0.00	8.57	0.00	0.00	7.95	0.00
TRINITY_DN255030_c4_g1	0.00	0.00	0.00	0.00	85.54	0.00	0.00	0.00	9.94	0.00
TRINITY_DN255030_c9_g1	0.00	0.00	0.00	0.00	16.01	0.00	0.00	0.00	0.00	0.00
TRINITY_DN255031_c0_g1	0.00	0.00	6.82	0.00	0.00	0.00	0.00	0.00	0.00	0.00
TRINITY_DN255031_c0_g3	0.00	0.00	0.00	15.75	13.15	0.00	0.00	5.77	30.69	0.00
TRINITY_DN255031_c0_g4	0.00	0.00	0.00	9.32	47.62	0.00	13.83	0.00	29.43	0.00
TRINITY_DN255033_c0_g1	0.00	5.21	9.16	0.00	0.00	0.00	0.00	0.00	4.01	0.00
TRINITY_DN255033_c0_g2	0.00	0.00	30.74	0.00	0.00	0.00	0.00	0.00	0.00	0.00
TRINITY_DN255034_c0_g1	0.00	0.00	0.00	0.00	0.00	0.00	0.00	0.00	0.00	0.00
TRINITY_DN255037_c0_g1	0.00	0.00	7.76	2.38	5.94	0.00	0.00	0.00	0.00	0.00
TRINITY_DN255037_c1_g1	0.00	0.00	0.00	0.00	0.00	0.00	0.00	0.00	0.00	0.00
TRINITY_DN255038_c0_g1	0.00	0.00	0.00	0.00	0.00	38.14	0.00	0.00	17.81	0.00
TRINITY_DN255038_c1_g1	0.00	0.00	6.96	1.07	8.55	5.23	1.60	1.60	21.79	0.00
TRINITY_DN255038_c3_g1	0.00	0.00	0.00	0.00	2.08	0.00	0.00	0.00	0.00	0.00
TRINITY_DN25503_c0_g2	0.00	0.00	0.00	0.00	0.00	0.00	0.00	0.00	0.00	0.00
TRINITY_DN25503_c0_g3	0.00	0.00	1.25	0.00	1.28	0.00	0.00	0.00	1.22	0.00
TRINITY_DN25503_c1_g1	0.00	0.00	0.00	2.19	0.00	0.00	0.00	0.00	3.40	0.00
TRINITY_DN25503_c1_g2	0.00	0.00	0.00	0.00	0.00	0.00	0.00	0.00	6.93	0.00
TRINITY_DN25503_c2_g1	0.00	0.00	0.00	0.00	3.58	0.00	0.00	0.00	0.00	0.00
TRINITY_DN255040_c0_g1	0.00	0.00	0.00	0.00	61.46	0.00	0.00	0.00	0.00	0.00
TRINITY_DN255040_c1_g1	0.00	0.00	0.00	0.00	0.00	0.00	0.00	0.00	0.00	0.00
TRINITY_DN255040_c1_g2	0.00	0.00	0.00	0.00	0.00	0.00	0.00	0.00	0.00	0.00
TRINITY_DN255040_c1_g3	0.00	0.00	0.00	0.00	0.00	0.00	0.00	0.00	9.94	0.00
TRINITY_DN255040_c3_g1	0.00	0.00	0.00	11.33	0.00	0.00	0.00	0.00	0.00	0.00
TRINITY_DN255040_c6_g1	0.00	0.00	0.00	0.00	0.00	0.00	0.00	0.00	0.00	0.00
TRINITY_DN255041_c0_g1	2.72	0.00	9.66	0.00	0.00	9.70	2.93	0.00	3.05	0.00
TRINITY_DN255041_c0_g2	0.00	0.00	0.00	0.00	0.00	0.00	0.00	0.00	0.00	0.00
TRINITY_DN255042_c0_g1	0.00	0.00	0.00	0.00	0.00	0.00	0.00	9.05	0.00	0.00
TRINITY_DN255042_c2_g1	0.00	0.00	67.35	0.00	0.00	0.00	0.00	0.00	0.00	0.00
TRINITY_DN255043_c1_g1	0.00	0.00	0.00	0.00	18.73	0.00	0.00	0.00	0.00	0.00
TRINITY_DN255043_c2_g1	0.00	0.00	0.00	0.00	0.00	0.00	0.00	0.00	0.00	0.00
TRINITY_DN255044_c0_g1	0.00	0.00	0.00	0.00	0.00	0.00	0.00	0.00	10.22	0.00
TRINITY_DN255046_c0_g1	0.00	0.00	0.00	0.00	2.56	0.00	2.30	0.00	2.40	0.00
TRINITY_DN255047_c2_g1	0.00	0.00	0.00	0.00	0.00	0.00	0.00	0.00	0.00	0.00
TRINITY_DN255048_c0_g2	0.00	0.00	0.00	2.68	7.86	0.54	0.00	1.54	5.31	1.01
TRINITY_DN255049_c0_g1	0.00	0.00	0.00	5.15	0.00	0.00	0.00	0.00	0.00	0.00
TRINITY_DN25504_c0_g1	0.00	0.00	0.00	0.00	18.13	0.00	0.00	2.88	25.30	0.00
TRINITY_DN255050_c0_g1	0.00	0.00	0.00	0.00	0.00	0.00	0.00	0.00	0.00	0.00
TRINITY_DN255051_c0_g1	0.00	0.00	4.03	0.00	0.00	0.00	0.00	0.00	0.00	0.00
TRINITY_DN255056_c0_g1	0.00	0.00	70.56	0.00	15.74	0.00	0.00	0.00	21.93	0.00
TRINITY_DN255056_c1_g1	0.00	0.00	0.00	0.00	0.00	0.00	0.00	0.00	0.00	0.00
TRINITY_DN255057_c0_g1	0.00	0.00	0.00	0.00	0.00	0.00	0.00	0.00	0.00	0.00
TRINITY_DN255059_c0_g1	0.00	0.97	2.34	0.72	6.01	0.00	1.08	2.18	2.27	2.15
TRINITY_DN25505_c0_g2	0.00	0.00	0.00	0.00	0.00	0.00	0.00	0.00	2.13	0.00
TRINITY_DN25505_c0_g4	0.00	0.00	0.00	0.00	0.00	0.00	0.00	0.00	0.00	0.00
TRINITY_DN25505_c0_g5	0.00	0.00	0.00	0.00	0.00	0.00	0.00	0.00	0.00	0.00
TRINITY_DN25505_c0_g6	0.00	0.00	0.00	0.00	0.00	0.00	0.00	0.00	0.00	0.00
TRINITY_DN255061_c0_g1	0.00	0.00	0.00	1.27	1.17	2.87	0.00	0.90	2.79	0.00
TRINITY_DN255064_c0_g1	0.00	2.50	3.03	1.85	0.00	3.04	0.00	0.00	0.00	0.00
TRINITY_DN255064_c1_g1	0.00	0.00	1.70	2.09	6.96	0.00	1.56	0.00	3.28	0.00
TRINITY_DN255065_c0_g2	0.00	16.59	46.95	12.91	65.81	24.06	0.00	14.26	24.34	0.00
TRINITY_DN255066_c1_g1	0.00	0.00	0.00	0.00	0.00	0.00	0.00	0.00	0.00	0.00
TRINITY_DN255066_c2_g1	0.00	0.00	0.00	0.00	0.00	0.00	0.00	0.00	0.00	0.00
TRINITY_DN255066_c3_g1	0.00	0.00	0.00	0.00	29.57	0.00	0.00	0.00	0.00	0.00
TRINITY_DN255067_c0_g1	0.00	0.00	0.00	0.00	0.00	0.00	0.00	0.00	8.26	0.00
TRINITY_DN255069_c0_g1	0.00	0.00	3.28	4.00	0.00	0.00	0.00	0.00	3.11	0.00
TRINITY_DN25506_c0_g1	0.00	0.00	0.00	5.15	58.88	0.00	0.00	0.00	8.07	0.00
TRINITY_DN25506_c1_g1	0.00	0.00	16.45	1.89	18.08	0.00	15.71	0.00	1.71	0.00
TRINITY_DN25506_c1_g2	0.00	0.00	0.00	0.00	0.00	0.00	0.00	0.00	0.00	0.00
TRINITY_DN25506_c1_g3	0.00	0.00	0.00	0.00	0.00	0.00	0.00	0.00	0.00	0.00
TRINITY_DN25506_c2_g1	6.27	4.58	0.00	8.93	11.15	0.00	0.00	0.00	0.00	0.00
TRINITY_DN25506_c5_g1	0.00	0.00	0.00	0.00	0.00	0.00	0.00	0.00	0.00	0.00
TRINITY_DN255070_c0_g1	0.00	0.00	0.00	2.35	0.00	0.00	0.00	0.00	0.00	0.00
TRINITY_DN255070_c0_g2	0.00	0.00	0.00	0.00	0.00	0.00	0.00	0.00	0.00	3.23
TRINITY_DN255071_c0_g1	0.00	0.00	0.00	0.00	0.00	0.00	0.00	0.00	0.00	0.00
TRINITY_DN255073_c0_g1	0.00	0.00	0.00	0.00	0.00	0.00	0.00	0.00	0.00	0.00
TRINITY_DN255073_c0_g2	0.00	0.00	0.00	0.00	0.00	0.00	0.00	0.00	0.00	0.00
TRINITY_DN255073_c0_g3	0.00	0.00	0.00	1.76	0.00	2.85	0.00	0.00	0.00	0.00
TRINITY_DN255073_c1_g1	0.00	0.00	0.00	0.00	0.00	0.00	0.00	0.00	2.59	0.00
TRINITY_DN255074_c0_g1	0.00	0.00	0.00	0.00	0.00	0.00	0.00	0.00	0.00	0.00
TRINITY_DN255076_c0_g1	0.00	0.00	0.00	0.00	8.39	0.00	7.55	0.00	11.76	0.00
TRINITY_DN255078_c0_g1	0.00	0.00	0.00	0.00	14.11	0.00	0.00	0.00	0.00	0.00
TRINITY_DN255078_c1_g1	0.00	0.00	0.00	5.57	9.04	0.00	0.00	0.00	0.00	1.64
TRINITY_DN255078_c2_g1	0.00	0.00	0.00	0.00	0.00	0.00	0.00	0.00	0.00	0.00
TRINITY_DN255079_c0_g1	0.00	89.57	521.81	83.11	992.52	109.38	41.18	111.34	145.92	13.65
TRINITY_DN25507_c0_g1	3.13	42.17	66.95	68.43	196.61	63.48	45.84	51.85	569.23	8.38
TRINITY_DN25507_c0_g2	0.00	7.92	0.00	0.00	0.00	0.00	0.00	0.00	0.00	0.00
TRINITY_DN25507_c0_g4	0.00	10.45	0.00	15.17	0.00	0.00	0.00	0.00	59.57	0.00
TRINITY_DN25507_c1_g1	0.00	0.00	8.44	5.04	17.01	8.53	0.00	0.00	31.64	0.00
TRINITY_DN255081_c0_g1	0.00	0.00	0.00	2.04	5.09	1.66	0.00	4.60	3.20	3.03
TRINITY_DN255082_c0_g3	0.00	0.00	23.68	0.00	0.00	0.00	0.00	0.00	0.00	0.00
TRINITY_DN255082_c1_g1	0.00	0.00	0.00	20.59	0.00	0.00	0.00	0.00	16.27	0.00
TRINITY_DN255082_c1_g3	0.00	0.00	0.00	0.00	0.00	0.00	0.00	0.00	0.00	0.00
TRINITY_DN255082_c2_g1	0.00	8.96	2.58	2.49	12.43	8.07	3.71	0.00	24.75	1.24
TRINITY_DN255082_c4_g1	0.00	0.00	24.07	14.37	0.00	0.00	0.00	0.00	7.50	0.00
TRINITY_DN255082_c5_g1	0.00	0.00	0.00	0.00	0.00	0.00	0.00	0.00	0.00	0.00
TRINITY_DN255082_c6_g1	0.00	0.00	0.00	0.00	0.00	0.00	0.00	0.00	16.96	0.00
TRINITY_DN255084_c0_g1	0.00	0.00	0.00	3.18	3.53	5.18	0.00	0.00	0.00	1.57
TRINITY_DN255085_c0_g1	0.00	0.00	0.00	0.00	0.00	0.00	0.00	0.00	0.00	0.00
TRINITY_DN255086_c0_g1	0.00	0.00	1.45	0.89	10.39	7.24	0.00	1.34	4.20	0.00
TRINITY_DN255086_c1_g1	0.00	0.00	0.00	5.70	28.95	0.00	0.00	0.00	8.99	0.00
TRINITY_DN255087_c0_g2	0.00	0.00	0.00	0.00	0.00	0.00	0.00	0.00	0.00	0.00
TRINITY_DN255087_c1_g1	0.00	0.00	0.00	0.00	0.00	0.00	0.00	0.00	0.00	0.00
TRINITY_DN255088_c0_g1	0.00	0.00	0.00	0.00	0.00	0.00	0.00	0.00	0.00	0.00
TRINITY_DN255088_c1_g1	0.00	0.00	0.00	8.21	4.54	0.00	0.00	4.00	29.73	4.02
TRINITY_DN255089_c1_g1	0.00	0.00	0.00	0.00	0.00	40.05	0.00	0.00	0.00	0.00
TRINITY_DN255089_c2_g1	0.00	0.00	10.91	0.00	0.00	0.00	0.00	0.00	0.00	0.00
TRINITY_DN25508_c0_g1	0.00	39.03	0.00	0.00	0.00	28.63	8.43	8.36	44.41	8.38
TRINITY_DN25508_c0_g2	0.00	0.00	0.00	25.50	30.83	0.00	6.71	0.00	59.55	0.00
TRINITY_DN255090_c0_g1	0.00	0.00	0.00	0.00	0.00	0.00	0.00	0.00	0.00	0.00
TRINITY_DN255090_c0_g2	0.00	0.00	0.00	0.00	0.00	0.00	0.00	0.00	0.00	0.00
TRINITY_DN255090_c1_g1	0.00	0.00	0.00	0.00	0.00	0.00	0.00	1.29	1.34	0.00
TRINITY_DN255090_c4_g1	0.00	0.00	56.76	0.00	0.00	0.00	0.00	0.00	0.00	0.00
TRINITY_DN255090_c5_g1	0.00	0.00	0.00	0.00	0.00	0.00	0.00	0.00	0.00	11.59
TRINITY_DN255091_c1_g1	0.00	0.00	0.00	0.00	6.65	0.00	0.00	0.00	12.44	0.00
TRINITY_DN255092_c0_g1	0.00	0.00	0.00	0.00	0.00	0.00	0.00	0.00	0.00	0.00
TRINITY_DN255094_c0_g1	0.00	0.00	0.90	0.00	3.70	0.00	0.00	0.00	4.65	0.83
TRINITY_DN255095_c1_g1	0.00	0.00	0.00	0.00	0.00	0.00	0.00	0.00	0.00	0.00
TRINITY_DN255095_c2_g2	0.00	0.00	0.00	0.00	0.00	0.00	0.00	0.00	23.83	0.00
TRINITY_DN255095_c3_g1	0.00	0.00	0.00	0.00	30.01	0.00	0.00	0.00	0.00	0.00
TRINITY_DN255095_c4_g1	0.00	0.00	0.00	0.00	0.00	0.00	0.00	0.00	0.00	0.00
TRINITY_DN255095_c5_g1	0.00	0.00	0.00	0.00	0.00	0.00	0.00	0.00	0.00	0.00
TRINITY_DN255096_c0_g1	0.00	0.00	0.00	0.00	6.40	0.00	0.00	0.00	5.98	0.00
TRINITY_DN255097_c0_g1	0.00	0.00	21.55	0.00	0.00	0.00	9.68	0.00	0.00	0.00
TRINITY_DN255098_c0_g1	0.00	0.00	0.00	5.93	0.00	0.00	0.00	0.00	18.70	0.00
TRINITY_DN255099_c0_g1	0.00	0.00	0.00	0.00	0.00	0.00	0.00	0.00	0.00	0.00
TRINITY_DN255099_c0_g2	0.00	0.00	8.42	15.30	21.17	0.00	0.00	6.36	38.97	0.00
TRINITY_DN255099_c0_g4	0.00	0.00	0.00	6.16	0.00	0.00	0.00	0.00	0.00	0.00
TRINITY_DN255099_c0_g5	0.00	3.97	0.00	2.06	0.00	0.00	0.00	1.59	15.46	0.00
TRINITY_DN255099_c3_g1	0.00	5.52	0.00	8.14	10.11	0.00	12.17	0.00	12.66	8.96
TRINITY_DN255099_c5_g1	0.00	12.80	15.35	0.00	31.51	15.63	0.00	0.00	0.00	0.00
TRINITY_DN255099_c6_g1	24.48	0.93	0.00	893.02	16.93	0.00	0.00	0.00	0.00	0.00
TRINITY_DN25509_c0_g3	0.00	0.00	0.00	0.00	5.11	0.00	0.00	0.00	0.00	0.00
TRINITY_DN25509_c1_g1	0.00	4.57	1.83	3.94	10.34	5.47	0.00	2.57	4.05	0.00
TRINITY_DN25509_c5_g1	0.00	0.00	0.00	0.00	36.52	0.00	0.00	0.00	37.56	0.00
TRINITY_DN2550_c0_g2	0.00	0.00	0.00	0.00	0.00	0.00	0.00	0.00	0.00	0.00
TRINITY_DN2550_c1_g1	8.04	0.01	25.95	24.75	0.00	0.00	0.00	0.00	0.00	2.26
TRINITY_DN2550_c1_g2	0.00	0.00	0.00	0.00	0.00	0.00	0.00	0.00	0.00	0.00
TRINITY_DN2550_c1_g3	0.00	0.00	0.00	0.00	0.00	10.44	0.00	0.00	0.00	0.00
TRINITY_DN2550_c1_g4	1.13	89.73	181.96	99.34	270.17	121.62	56.65	67.50	377.07	7.33
TRINITY_DN2550_c1_g5	0.00	8.15	0.00	0.00	5.19	0.00	4.47	4.37	41.77	4.40
TRINITY_DN2550_c2_g1	0.00	0.00	17.59	0.00	0.00	0.00	0.00	0.00	0.00	0.00
TRINITY_DN2550_c2_g2	0.00	0.00	0.00	0.00	32.95	0.00	0.00	0.00	0.00	0.00
TRINITY_DN2550_c2_g3	0.00	0.00	14.79	4.62	5.53	11.84	3.23	0.00	26.98	0.00
TRINITY_DN2550_c2_g4	4.17	12.96	24.19	12.96	27.09	22.40	3.52	13.78	38.05	6.18
TRINITY_DN2550_c2_g5	0.00	10.65	0.00	24.37	19.49	11.50	0.00	0.00	9.37	0.00
TRINITY_DN2550_c2_g6	13.19	24.81	14.85	33.50	71.03	18.73	30.37	45.89	199.11	0.00
TRINITY_DN255100_c1_g1	0.00	0.00	0.00	2.24	11.12	0.00	0.00	0.00	6.94	0.00
TRINITY_DN255100_c2_g1	0.00	0.00	0.00	0.00	0.00	0.00	0.00	0.00	0.00	0.00
TRINITY_DN255102_c0_g1	0.00	0.00	0.00	0.00	0.00	0.00	0.00	0.00	0.00	0.00
TRINITY_DN255103_c0_g1	0.00	0.00	3.71	0.00	0.00	0.00	0.00	3.31	0.00	0.00
TRINITY_DN255105_c1_g1	0.00	0.00	0.00	3.35	0.00	0.00	0.00	4.04	18.36	0.00
TRINITY_DN255107_c0_g1	0.00	0.00	2.29	1.91	0.00	2.29	0.00	1.07	2.00	0.00
TRINITY_DN255107_c1_g1	0.00	0.00	0.00	2.00	6.60	0.00	0.00	0.00	6.21	0.00
TRINITY_DN255108_c1_g1	0.00	0.00	0.00	16.92	0.00	0.00	0.00	0.00	0.00	0.00
TRINITY_DN255109_c0_g1	0.00	12.56	7.64	22.24	79.51	34.32	23.27	13.43	47.84	16.48
TRINITY_DN25510_c0_g1	0.00	0.00	32.12	3.15	38.91	12.61	3.26	9.54	26.58	0.00
TRINITY_DN25510_c1_g1	0.00	0.00	19.64	66.68	31.00	52.69	0.00	0.00	121.23	0.00
TRINITY_DN25510_c1_g2	0.00	0.00	0.00	0.00	0.00	0.00	0.00	0.00	0.00	0.00
TRINITY_DN25510_c2_g1	0.00	4.92	17.95	0.00	0.00	0.00	0.00	0.00	0.00	0.00
TRINITY_DN25510_c3_g1	0.00	0.00	0.00	0.00	0.00	0.00	0.00	0.00	0.00	0.00
TRINITY_DN25510_c4_g1	0.00	0.00	0.00	0.00	0.00	0.00	0.00	0.00	5.64	0.00
TRINITY_DN255110_c0_g1	0.00	0.00	0.00	0.00	0.00	0.00	0.00	0.00	0.00	0.00
TRINITY_DN255110_c1_g1	0.00	1.30	0.00	0.00	1.60	0.00	0.00	0.00	0.00	0.00
TRINITY_DN255111_c1_g1	0.00	0.00	0.00	0.00	12.99	0.00	0.00	0.00	0.00	0.00
TRINITY_DN255112_c0_g1	0.00	8.69	0.00	6.92	0.00	0.00	0.00	0.00	0.00	0.00
TRINITY_DN255112_c1_g1	0.00	2.57	0.00	0.00	10.25	0.00	0.00	0.00	0.00	0.00
TRINITY_DN255112_c2_g1	0.00	0.00	0.00	1.93	0.00	1.57	0.00	2.91	5.35	0.00
TRINITY_DN255113_c1_g1	0.00	0.00	0.00	0.00	0.00	0.00	0.00	0.00	0.00	0.00
TRINITY_DN255114_c0_g1	0.00	0.00	0.00	0.00	0.00	0.00	0.00	0.00	0.00	0.00
TRINITY_DN255114_c0_g2	0.00	4.59	5.58	0.00	5.59	0.00	0.00	0.00	5.22	0.00
TRINITY_DN255114_c2_g1	0.00	0.00	0.00	0.00	0.00	0.00	0.00	0.00	0.00	0.00
TRINITY_DN255114_c2_g2	0.00	0.00	0.00	6.30	0.00	0.00	3.14	0.00	9.79	0.00
TRINITY_DN255114_c3_g1	5.24	0.00	0.00	33.43	10.82	21.63	0.00	4.32	25.89	0.00
TRINITY_DN255114_c3_g3	0.00	0.00	0.00	6.22	0.00	0.00	0.00	0.00	19.70	0.00
TRINITY_DN255114_c3_g4	0.00	0.00	0.00	0.00	17.80	0.00	0.00	0.00	0.00	0.00
TRINITY_DN255114_c5_g1	0.00	0.00	0.00	0.00	60.06	10.02	0.00	0.00	0.00	8.75
TRINITY_DN255114_c8_g1	0.00	0.00	0.00	0.00	0.00	0.00	0.00	12.27	0.00	0.00
TRINITY_DN255115_c0_g1	0.00	0.00	0.00	7.11	0.00	0.00	0.00	0.00	0.00	0.00
TRINITY_DN255116_c0_g1	0.00	0.00	0.00	0.00	0.00	0.00	0.00	0.00	0.00	0.00
TRINITY_DN255116_c1_g1	0.00	0.00	0.00	0.00	0.00	0.00	0.00	0.00	0.00	0.00
TRINITY_DN255117_c0_g1	0.00	0.00	0.00	33.37	0.00	0.00	0.00	16.93	17.66	0.00
TRINITY_DN255118_c0_g1	0.00	0.00	0.00	0.00	32.08	0.00	0.00	10.07	0.00	0.00
TRINITY_DN255118_c0_g2	0.00	0.00	0.00	0.00	0.00	0.00	0.00	0.00	0.00	0.00
TRINITY_DN255118_c1_g1	0.00	0.00	18.70	11.24	134.71	19.07	0.00	17.10	35.62	0.00
TRINITY_DN255119_c0_g2	0.00	0.00	9.08	0.00	0.00	0.00	0.00	0.00	0.00	0.00
TRINITY_DN255119_c0_g3	0.00	0.00	0.00	9.98	0.00	0.00	0.00	0.00	15.68	0.00
TRINITY_DN255119_c0_g4	0.00	0.00	0.00	0.00	0.00	0.00	0.00	0.00	0.00	0.00
TRINITY_DN255119_c2_g1	0.00	0.00	0.00	18.07	0.00	0.00	2.19	0.00	0.00	2.42
TRINITY_DN255119_c3_g1	0.00	0.00	0.00	0.00	29.36	0.00	0.00	0.00	20.52	0.00
TRINITY_DN255119_c5_g1	0.00	0.00	18.08	18.14	30.14	0.00	0.00	0.00	22.56	5.36
TRINITY_DN25511_c0_g1	0.00	0.00	27.60	1.43	56.28	0.00	5.83	0.00	0.00	0.00
TRINITY_DN25511_c0_g2	0.00	0.00	0.00	0.00	0.00	0.00	0.00	0.00	0.00	0.00
TRINITY_DN25511_c0_g3	0.00	0.00	4.92	10.02	55.27	2.71	0.00	0.00	2.21	0.00
TRINITY_DN25511_c1_g1	0.00	0.00	0.00	0.00	5.57	0.00	0.00	0.00	0.00	0.00
TRINITY_DN255120_c0_g1	0.00	1.27	0.00	0.00	0.00	0.00	0.00	0.00	0.00	0.00
TRINITY_DN255121_c1_g1	0.00	0.00	0.00	0.00	0.00	0.00	0.00	0.00	0.00	0.00
TRINITY_DN255122_c0_g1	0.00	0.00	19.52	0.00	0.00	0.00	0.00	0.00	9.15	0.00
TRINITY_DN255123_c0_g1	0.00	0.00	13.27	8.23	0.00	0.00	0.00	0.00	0.00	0.00
TRINITY_DN255123_c0_g2	0.00	0.00	0.00	0.00	0.00	0.00	0.00	0.00	36.17	0.00
TRINITY_DN255123_c1_g1	0.00	0.00	0.00	17.93	15.24	0.00	0.00	0.00	0.00	0.00
TRINITY_DN255123_c3_g1	0.00	0.00	0.00	0.00	0.00	0.00	0.00	0.00	0.00	0.00
TRINITY_DN255125_c0_g1	0.00	0.00	2.95	0.00	0.00	0.00	0.00	0.81	0.00	0.00
TRINITY_DN255127_c1_g1	0.00	0.00	9.93	0.00	0.00	0.00	0.00	0.00	0.00	0.00
TRINITY_DN255127_c3_g2	0.00	0.00	0.00	0.00	0.00	0.00	0.00	0.00	0.00	0.00
TRINITY_DN255130_c0_g1	0.00	0.00	0.00	5.72	0.00	0.00	8.58	0.00	0.00	0.00
TRINITY_DN255131_c0_g1	0.00	0.00	30.69	9.23	0.00	0.00	0.00	0.00	0.00	0.00
TRINITY_DN255132_c0_g1	0.00	0.00	0.00	0.00	0.00	0.00	0.00	0.00	0.00	0.00
TRINITY_DN255133_c0_g1	0.00	0.00	0.00	0.00	33.80	0.00	0.00	0.00	0.00	0.00
TRINITY_DN255133_c1_g1	0.00	0.00	0.00	2.76	4.59	0.00	0.00	0.00	8.57	0.00
TRINITY_DN255134_c2_g1	0.00	0.00	0.00	0.00	0.00	0.00	0.00	0.00	0.00	0.00
TRINITY_DN255134_c3_g1	0.00	0.00	0.00	0.00	0.00	0.00	0.00	0.00	0.00	0.00
TRINITY_DN255135_c0_g1	0.00	0.00	0.00	10.67	0.00	0.00	0.00	0.00	0.00	0.00
TRINITY_DN255135_c1_g1	0.00	1.46	0.00	6.48	5.39	3.52	3.22	1.62	5.08	0.00
TRINITY_DN255135_c2_g1	0.00	0.00	0.00	0.00	0.00	0.00	0.00	0.00	0.00	0.00
TRINITY_DN255135_c3_g1	0.00	0.00	0.00	0.00	39.44	0.00	0.00	0.00	12.18	0.00
TRINITY_DN255136_c0_g1	0.00	0.00	0.00	0.00	18.04	0.00	0.00	0.00	8.39	0.00
TRINITY_DN255136_c1_g1	0.00	5.02	12.21	3.67	0.00	0.00	0.00	0.00	0.00	0.00
TRINITY_DN255137_c0_g1	0.00	0.00	0.00	0.00	10.37	0.00	0.00	9.11	0.00	0.00
TRINITY_DN255138_c0_g1	0.00	2.14	0.00	1.58	0.00	0.00	0.00	0.00	0.00	0.00
TRINITY_DN255138_c1_g1	0.00	0.00	0.00	0.00	0.00	0.00	0.00	0.00	0.00	0.00
TRINITY_DN255139_c0_g1	0.00	0.00	0.00	0.00	0.00	0.00	0.00	0.00	11.22	0.00
TRINITY_DN255139_c1_g1	0.00	0.00	0.00	24.21	27.45	0.00	0.00	0.00	0.00	0.00
TRINITY_DN25513_c0_g1	1.86	21.50	82.37	75.99	157.68	41.17	22.18	13.18	119.42	1.30
TRINITY_DN25513_c0_g2	1.77	16.90	65.83	0.00	3.78	0.00	0.00	0.00	0.00	0.00
TRINITY_DN25513_c0_g3	7.34	101.33	85.36	129.58	225.92	35.02	58.60	75.82	526.60	63.28
TRINITY_DN25513_c0_g4	0.00	0.00	0.00	4.96	0.00	0.00	0.00	0.00	0.00	0.00
TRINITY_DN25513_c0_g5	0.00	0.00	0.00	0.00	0.00	0.00	0.00	0.00	44.79	0.00
TRINITY_DN25513_c1_g1	0.00	0.00	0.00	0.00	0.00	0.00	0.00	0.00	0.00	0.00
TRINITY_DN25513_c1_g2	0.00	0.00	0.00	0.00	0.00	0.00	0.00	0.00	0.00	0.00
TRINITY_DN25513_c2_g1	0.00	15.22	0.00	0.00	0.00	0.00	0.00	0.00	0.00	0.00
TRINITY_DN255140_c0_g1	0.00	0.00	0.00	2.70	0.00	0.00	0.00	3.95	16.77	0.00
TRINITY_DN255140_c0_g2	0.00	0.00	0.00	0.00	0.00	0.00	0.00	5.87	18.73	0.00
TRINITY_DN255141_c0_g1	0.00	0.00	0.00	0.00	14.21	56.43	0.00	0.00	92.51	0.00
TRINITY_DN255142_c0_g1	0.00	0.00	11.03	18.91	11.23	0.00	4.04	0.00	11.87	0.00
TRINITY_DN255143_c0_g1	0.00	0.00	20.77	6.27	4.05	0.00	0.00	6.98	0.00	0.00
TRINITY_DN255143_c0_g2	0.00	0.00	0.00	9.47	0.00	0.00	0.00	0.00	0.00	0.00
TRINITY_DN255146_c1_g1	0.00	0.00	0.00	0.00	0.00	0.00	0.00	0.00	0.00	0.00
TRINITY_DN255147_c0_g1	0.00	0.00	0.00	0.00	21.45	0.00	0.00	0.00	0.00	0.00
TRINITY_DN255147_c0_g2	0.00	11.07	0.00	0.00	80.84	0.00	0.00	7.81	33.55	0.00
TRINITY_DN255148_c0_g1	0.00	0.00	0.00	0.00	0.00	7.10	0.00	0.00	6.69	0.00
TRINITY_DN255149_c0_g1	0.00	0.00	0.00	0.00	0.00	0.00	0.00	0.00	16.12	0.00
TRINITY_DN25514_c0_g1	0.00	0.00	0.00	0.00	1.34	0.00	0.00	0.00	8.87	0.00
TRINITY_DN255151_c0_g1	0.00	0.00	0.00	0.00	0.00	0.00	0.00	0.00	0.00	0.00
TRINITY_DN255151_c0_g2	0.00	11.74	0.00	0.00	0.00	7.24	0.00	0.00	0.00	0.00
TRINITY_DN255151_c0_g3	0.00	5.74	0.00	4.19	0.00	0.00	0.00	0.00	0.00	0.00
TRINITY_DN255152_c0_g1	0.00	0.00	0.00	0.00	0.00	0.00	0.00	0.00	0.00	0.00
TRINITY_DN255152_c1_g1	0.00	0.00	0.00	0.00	0.00	0.00	0.00	0.00	0.00	0.00
TRINITY_DN255153_c0_g1	0.00	0.00	0.00	0.00	0.00	0.00	6.20	6.08	6.46	0.00
TRINITY_DN255154_c0_g1	0.00	0.00	0.00	1.14	0.00	0.00	0.00	3.42	1.79	0.00
TRINITY_DN255157_c0_g1	0.00	0.00	0.00	1.75	0.00	0.00	0.00	0.00	8.18	0.00
TRINITY_DN255158_c0_g1	0.00	0.00	0.00	0.00	0.00	0.00	0.00	0.00	0.00	0.00
TRINITY_DN255158_c0_g2	0.00	0.00	0.00	2.67	4.43	0.00	0.00	0.00	0.00	0.00
TRINITY_DN255159_c0_g2	2.19	0.00	2.58	1.57	2.61	12.90	0.00	2.34	4.91	0.00
TRINITY_DN255159_c4_g1	0.00	0.00	0.00	3.42	0.00	0.00	0.00	0.00	0.00	0.00
TRINITY_DN25515_c0_g1	0.00	4.31	61.59	0.00	0.00	0.00	0.00	0.00	54.16	0.00
TRINITY_DN25515_c1_g1	0.00	0.00	0.00	6.92	35.29	0.00	20.77	0.00	0.00	0.00
TRINITY_DN25515_c2_g1	0.00	0.00	0.00	5.12	0.00	0.00	0.00	0.00	0.00	0.00
TRINITY_DN255160_c0_g1	0.00	0.00	13.31	4.68	4.52	0.00	0.00	2.02	0.00	0.00
TRINITY_DN255161_c3_g4	0.00	0.00	0.00	0.00	0.00	0.00	0.00	0.00	0.00	0.00
TRINITY_DN255162_c1_g1	0.00	0.00	0.00	0.00	0.00	0.00	0.00	0.00	0.00	0.00
TRINITY_DN255163_c0_g2	0.00	0.00	0.00	0.00	0.00	0.00	0.00	0.00	0.00	0.00
TRINITY_DN255164_c0_g1	0.00	0.00	0.00	0.00	0.00	0.00	0.00	0.00	0.00	0.00
TRINITY_DN255164_c1_g1	0.00	0.00	0.00	0.00	33.55	0.00	0.00	0.00	10.37	0.00
TRINITY_DN255165_c0_g1	0.00	0.00	0.00	0.00	3.67	3.66	0.00	0.00	0.00	0.00
TRINITY_DN255166_c0_g1	0.00	0.00	0.00	4.57	5.79	0.00	1.28	0.00	6.63	0.00
TRINITY_DN255167_c0_g1	0.00	0.00	0.00	0.00	0.00	0.00	0.00	0.00	0.00	0.00
TRINITY_DN255168_c0_g1	0.00	0.78	1.88	2.32	0.00	1.88	0.00	0.00	0.91	0.00
TRINITY_DN255168_c0_g2	0.00	0.00	0.00	0.00	0.00	0.00	0.00	0.00	0.00	0.00
TRINITY_DN255169_c2_g1	0.00	0.00	0.00	8.61	0.00	0.00	0.00	0.00	0.00	0.00
TRINITY_DN255169_c5_g1	0.00	0.00	0.00	0.00	14.82	0.00	0.00	0.00	20.70	0.00
TRINITY_DN25516_c0_g1	0.00	4.59	5.58	15.54	16.78	11.24	0.00	0.00	53.53	4.97
TRINITY_DN25516_c0_g2	0.00	0.00	0.00	0.00	20.22	0.00	0.00	0.00	0.00	0.00
TRINITY_DN255172_c0_g1	0.00	0.00	0.00	0.00	0.00	0.00	0.00	3.52	0.00	0.00
TRINITY_DN255172_c1_g1	0.00	0.00	0.00	6.64	0.00	0.00	0.00	0.00	3.43	0.00
TRINITY_DN255172_c3_g1	0.00	0.00	0.00	0.00	0.00	0.00	0.00	0.00	0.00	0.00
TRINITY_DN255172_c5_g1	0.00	0.00	0.00	0.00	0.00	13.64	0.00	0.00	3.23	0.00
TRINITY_DN255172_c6_g1	0.00	0.00	0.00	0.00	0.00	0.00	0.00	0.00	8.43	0.00
TRINITY_DN255172_c7_g1	0.00	0.00	32.51	0.00	0.00	0.00	0.00	0.00	0.00	0.00
TRINITY_DN255175_c0_g1	0.00	0.00	0.00	3.83	0.00	0.00	0.00	0.00	0.00	0.00
TRINITY_DN255175_c1_g1	0.00	0.00	0.00	0.00	0.00	20.13	0.00	0.00	37.69	0.00
TRINITY_DN255175_c1_g2	0.00	0.00	0.00	10.76	0.00	3.55	0.00	3.16	23.40	0.00
TRINITY_DN255175_c1_g3	0.00	0.00	7.72	4.61	0.00	0.00	0.00	13.57	0.00	0.00
TRINITY_DN255175_c1_g4	0.00	0.00	0.00	0.00	0.00	0.00	0.00	0.00	38.78	0.00
TRINITY_DN255175_c3_g1	0.00	0.00	0.00	0.00	0.00	0.00	0.00	0.00	0.00	0.00
TRINITY_DN255175_c4_g1	0.00	11.17	0.00	0.00	0.00	13.64	0.00	0.00	0.00	0.00
TRINITY_DN255176_c0_g1	0.00	0.00	0.00	0.00	0.00	0.00	0.00	0.00	0.00	0.00
TRINITY_DN255178_c0_g1	0.00	0.00	0.00	0.00	0.00	12.02	0.00	0.00	0.00	0.00
TRINITY_DN255179_c0_g1	0.00	0.00	0.00	0.00	4.90	0.00	0.00	0.00	0.00	0.00
TRINITY_DN25517_c0_g1	0.00	0.00	0.00	0.85	0.97	0.00	0.00	0.00	5.93	0.00
TRINITY_DN25517_c0_g2	0.00	0.00	0.00	2.95	9.64	4.75	4.41	4.31	17.73	0.00
TRINITY_DN255181_c0_g1	0.00	0.00	1.10	15.13	0.00	2.74	0.00	0.00	10.26	0.00
TRINITY_DN255182_c0_g1	0.00	0.00	0.00	0.00	0.00	0.00	0.00	0.00	0.00	0.00
TRINITY_DN255182_c0_g2	0.00	0.00	0.00	0.00	0.00	0.00	0.00	0.00	0.00	0.00
TRINITY_DN255183_c1_g1	0.00	0.00	0.00	0.00	0.00	0.00	0.00	0.00	0.00	0.00
TRINITY_DN255184_c0_g1	0.00	0.00	0.00	7.70	0.00	0.00	0.00	0.00	0.00	0.00
TRINITY_DN255185_c0_g1	0.00	0.00	0.00	0.00	0.00	0.00	0.00	0.00	0.00	0.00
TRINITY_DN255185_c1_g1	0.00	0.00	0.00	0.00	0.00	0.00	0.00	0.00	15.83	0.00
TRINITY_DN255185_c1_g2	0.00	0.00	0.00	0.00	0.00	0.00	0.00	0.00	0.00	0.00
TRINITY_DN255185_c2_g1	0.00	0.00	0.00	0.00	0.00	0.00	0.00	0.00	0.00	19.36
TRINITY_DN255186_c0_g2	0.00	0.00	12.53	5.80	0.00	5.14	0.00	0.00	8.83	0.73
TRINITY_DN25518_c0_g1	0.00	3.18	0.00	3.84	0.00	7.74	0.00	0.00	10.89	0.00
TRINITY_DN255192_c0_g1	0.00	0.00	0.00	0.00	10.82	0.00	0.00	0.00	0.00	0.00
TRINITY_DN255192_c1_g1	5.45	10.70	0.00	0.00	0.00	0.00	0.00	0.00	0.00	0.00
TRINITY_DN255193_c0_g1	0.00	0.00	0.00	5.83	4.01	0.00	0.00	3.61	3.77	3.57
TRINITY_DN255193_c0_g2	0.00	0.00	1.89	0.00	7.74	0.00	1.74	0.00	0.00	0.00
TRINITY_DN255193_c11_g1	0.00	0.00	0.00	0.00	0.00	0.00	0.00	0.00	0.00	0.00
TRINITY_DN255193_c13_g1	0.00	0.00	0.00	0.00	11.25	0.00	0.00	0.00	0.00	0.00
TRINITY_DN255193_c1_g1	0.00	17.38	0.00	0.00	0.00	0.00	6.30	0.00	0.00	6.26
TRINITY_DN255193_c3_g1	0.00	0.00	0.00	0.00	0.00	0.00	0.00	0.00	0.00	0.00
TRINITY_DN255193_c4_g1	0.00	0.00	0.00	0.00	0.00	0.00	0.00	0.00	0.00	0.00
TRINITY_DN255193_c5_g1	0.00	0.00	0.00	0.00	55.60	0.00	0.00	0.00	12.92	0.00
TRINITY_DN255193_c7_g1	0.00	0.00	0.00	8.61	0.00	0.00	0.00	0.00	0.00	0.00
TRINITY_DN255194_c0_g1	0.00	0.00	0.00	0.00	0.00	0.00	0.00	0.00	0.00	0.00
TRINITY_DN255195_c0_g1	0.00	0.00	0.00	0.00	0.00	0.00	0.00	0.00	12.36	0.00
TRINITY_DN255197_c0_g1	0.00	0.00	0.00	0.00	0.00	0.00	0.00	0.00	0.00	0.00
TRINITY_DN255198_c0_g1	0.00	0.00	0.00	0.00	0.00	0.00	0.00	0.00	0.00	0.00
TRINITY_DN255199_c0_g1	0.00	0.00	0.00	0.00	0.00	0.00	0.00	0.00	0.00	0.00
TRINITY_DN25519_c1_g1	0.00	0.00	0.00	0.00	0.00	0.00	0.00	43.78	0.00	0.00
TRINITY_DN25519_c1_g2	0.00	0.00	0.00	0.00	0.00	0.00	0.00	0.00	0.00	0.00
TRINITY_DN25519_c2_g1	0.00	0.00	0.00	0.00	0.00	0.00	0.00	0.00	0.00	0.00
TRINITY_DN25519_c2_g2	0.00	8.85	0.00	0.00	5.38	0.00	0.00	0.00	0.00	0.00
TRINITY_DN25519_c4_g1	0.00	0.00	5.74	6.92	5.75	0.00	0.00	0.00	10.73	0.00
TRINITY_DN25519_c4_g2	0.00	0.00	22.03	0.00	14.75	0.00	0.00	0.00	13.74	0.00
TRINITY_DN25519_c4_g4	0.00	6.87	0.00	0.00	8.42	0.00	0.00	0.00	23.48	0.00
TRINITY_DN25519_c4_g5	0.00	0.00	0.00	3.42	5.68	0.00	0.00	0.00	10.61	5.04
TRINITY_DN25519_c4_g6	0.00	0.00	0.00	9.53	0.00	0.00	0.00	0.00	7.46	0.00
TRINITY_DN25519_c6_g1	0.00	0.00	0.00	0.00	0.00	0.00	0.00	0.00	8.34	0.00
TRINITY_DN255200_c0_g1	0.00	0.00	0.00	5.76	0.00	39.10	0.00	0.00	0.00	0.00
TRINITY_DN255200_c1_g1	0.00	0.00	0.00	7.26	0.00	0.00	0.00	0.00	0.00	0.00
TRINITY_DN255200_c1_g2	0.00	28.97	0.00	0.00	17.93	0.00	0.00	0.00	0.00	0.00
TRINITY_DN255200_c1_g3	0.00	0.00	0.00	0.00	0.00	0.00	0.00	3.58	0.00	0.00
TRINITY_DN255200_c3_g1	0.00	0.00	0.00	0.00	0.00	0.00	0.00	0.00	0.00	0.00
TRINITY_DN255200_c5_g1	0.00	0.00	0.00	0.00	0.00	0.00	0.00	0.00	0.00	0.00
TRINITY_DN255201_c0_g1	0.00	0.00	0.00	5.47	0.00	0.00	0.00	0.00	0.00	0.00
TRINITY_DN255202_c0_g1	0.00	0.00	0.00	3.06	0.00	0.00	0.00	0.00	4.73	0.00
TRINITY_DN255203_c0_g1	0.00	0.00	0.00	0.00	13.32	0.00	0.00	0.00	0.00	0.00
TRINITY_DN255207_c0_g1	0.00	0.00	0.00	0.00	7.85	0.00	0.00	0.00	0.00	0.00
TRINITY_DN255208_c0_g1	0.00	0.00	0.00	0.00	0.00	0.00	0.00	0.00	0.00	0.00
TRINITY_DN255209_c1_g1	0.00	0.00	0.00	0.00	0.00	0.00	0.00	0.00	0.00	0.00
TRINITY_DN25520_c0_g1	0.00	0.00	0.00	8.59	34.12	0.00	0.00	0.00	12.65	0.00
TRINITY_DN25520_c0_g2	1.43	0.00	2.98	23.68	16.31	8.13	0.00	0.00	6.90	1.28
TRINITY_DN25520_c0_g3	1.35	0.00	19.06	4.35	18.52	18.34	0.00	0.00	21.72	1.43
TRINITY_DN25520_c0_g4	0.00	0.00	0.00	0.00	0.00	0.00	0.00	0.00	0.00	0.00
TRINITY_DN25520_c1_g1	0.00	0.00	0.00	0.00	0.00	0.00	13.60	0.00	0.00	0.00
TRINITY_DN25520_c4_g1	0.00	0.00	0.00	0.00	0.00	0.00	0.00	0.00	0.00	0.00
TRINITY_DN25520_c5_g1	0.00	0.00	0.00	0.00	0.00	0.00	0.00	0.00	14.26	0.00
TRINITY_DN25520_c8_g1	0.00	0.00	0.00	0.00	5.31	5.20	0.00	0.00	0.00	1.58
TRINITY_DN255210_c0_g1	0.00	0.00	0.00	0.00	0.00	0.00	0.00	0.00	0.00	0.00
TRINITY_DN255210_c0_g2	0.00	0.00	0.00	0.00	0.00	0.00	0.00	0.00	0.00	0.00
TRINITY_DN255211_c0_g1	0.00	0.00	8.02	0.00	18.26	15.24	0.00	0.00	7.50	0.00
TRINITY_DN255211_c1_g1	0.00	0.00	0.00	0.00	0.00	0.00	0.00	0.00	0.00	0.00
TRINITY_DN255211_c2_g1	0.00	0.00	0.00	0.00	0.00	0.00	0.00	0.00	15.98	0.00
TRINITY_DN255212_c0_g1	0.00	0.00	3.47	1.42	1.18	0.00	0.00	0.00	0.03	0.00
TRINITY_DN255212_c1_g1	0.00	0.00	3.47	1.42	1.18	0.00	0.00	0.00	8.86	0.00
TRINITY_DN255213_c0_g1	0.00	0.00	0.00	0.00	1.62	0.00	1.00	2.03	1.54	0.00
TRINITY_DN255213_c2_g1	0.00	5.86	0.00	2.16	1.95	0.00	0.00	0.00	8.52	0.00
TRINITY_DN255213_c3_g1	0.00	0.00	0.00	0.00	0.00	0.00	0.00	0.00	0.00	0.00
TRINITY_DN255214_c0_g1	0.00	0.00	2.75	0.00	0.00	0.00	0.00	0.00	0.00	0.00
TRINITY_DN255215_c0_g1	0.00	0.00	0.00	21.34	18.24	0.00	15.84	0.00	16.85	0.00
TRINITY_DN255217_c0_g1	0.00	0.00	0.00	6.82	0.00	15.64	0.00	0.00	11.18	0.00
TRINITY_DN255218_c0_g2	0.00	0.00	0.00	0.00	0.00	0.00	0.00	0.00	0.00	0.00
TRINITY_DN255218_c0_g3	0.00	0.00	0.00	0.00	0.00	0.00	0.00	0.00	0.00	0.00
TRINITY_DN255219_c0_g1	0.00	0.00	0.00	0.00	0.00	0.00	0.00	0.00	0.00	0.00
TRINITY_DN255219_c1_g1	0.00	0.00	4.58	0.00	9.31	0.00	0.00	0.00	4.38	0.00
TRINITY_DN255219_c2_g1	0.00	0.00	0.00	0.00	0.00	0.00	0.00	0.00	0.00	0.00
TRINITY_DN25521_c0_g1	0.00	29.82	31.04	49.71	88.25	26.02	17.32	22.80	112.76	17.59
TRINITY_DN25521_c1_g2	0.00	14.48	0.00	0.00	0.00	0.00	0.00	0.00	16.56	0.00
TRINITY_DN25521_c1_g3	0.00	16.86	0.00	12.15	0.00	0.00	0.00	9.05	38.30	0.00
TRINITY_DN255220_c0_g1	0.00	0.00	0.00	0.00	0.00	0.00	0.00	0.00	0.00	0.00
TRINITY_DN255221_c0_g2	0.00	0.00	0.00	0.00	0.00	0.00	0.00	0.00	0.00	0.00
TRINITY_DN255221_c0_g3	0.00	0.00	0.00	0.00	0.00	0.00	0.00	0.00	0.00	0.00
TRINITY_DN255221_c1_g1	0.00	0.00	0.00	0.00	9.07	0.00	0.00	0.00	0.00	0.00
TRINITY_DN255222_c0_g1	0.00	0.00	0.00	4.30	0.00	0.00	0.00	0.00	0.00	0.00
TRINITY_DN255224_c0_g1	0.00	0.00	48.54	0.00	0.00	0.00	0.00	0.00	0.00	0.00
TRINITY_DN255225_c0_g1	0.00	0.00	0.00	0.00	0.00	0.00	0.00	0.00	0.00	0.00
TRINITY_DN255227_c0_g2	0.00	0.00	6.59	0.00	13.21	0.00	0.00	0.00	6.16	0.00
TRINITY_DN255227_c1_g1	0.00	0.00	0.00	16.83	0.00	0.00	0.00	0.00	0.00	0.00
TRINITY_DN25522_c0_g1	0.00	0.00	0.00	0.00	9.07	0.00	0.00	0.00	0.00	0.00
TRINITY_DN25522_c0_g2	0.00	0.00	0.00	0.00	0.00	0.00	0.00	0.00	10.44	0.00
TRINITY_DN255230_c0_g1	0.00	0.00	0.00	17.63	29.28	0.00	4.39	12.88	0.00	0.00
TRINITY_DN255231_c0_g1	0.00	0.00	0.00	0.00	0.00	0.00	0.00	0.00	0.00	0.00
TRINITY_DN255233_c1_g1	2.76	13.56	0.00	0.00	0.00	0.00	0.00	5.88	12.63	2.93
TRINITY_DN255233_c1_g2	0.00	0.00	0.00	12.17	41.83	0.00	3.76	0.00	34.93	0.00
TRINITY_DN255233_c3_g1	0.00	0.00	0.00	0.00	0.00	0.00	0.00	0.00	36.66	0.00
TRINITY_DN255233_c4_g1	0.00	0.00	0.00	0.00	0.00	0.00	0.00	0.00	9.20	0.00
TRINITY_DN255234_c0_g1	0.00	11.17	13.38	16.14	41.18	27.29	0.00	0.00	25.43	0.00
TRINITY_DN255237_c0_g1	0.00	6.31	0.00	0.00	0.00	0.00	0.00	0.00	7.17	0.00
TRINITY_DN255237_c1_g1	0.00	0.00	0.00	0.00	0.00	0.00	0.00	0.00	12.92	0.00
TRINITY_DN255238_c0_g1	0.00	0.00	0.00	18.01	40.73	30.49	0.00	0.00	0.00	0.00
TRINITY_DN255238_c2_g1	0.00	0.00	0.00	0.00	0.00	0.00	0.00	0.00	0.00	0.00
TRINITY_DN255239_c3_g1	0.00	0.00	0.00	0.00	0.00	0.00	0.00	0.00	0.00	0.00
TRINITY_DN25523_c0_g1	0.00	0.00	0.00	0.00	0.00	0.00	0.00	0.00	0.00	0.00
TRINITY_DN25523_c0_g2	0.00	0.00	0.00	0.00	0.00	0.00	0.00	0.00	0.00	0.00
TRINITY_DN255240_c0_g1	0.00	0.00	0.00	3.50	0.00	0.00	0.00	10.24	0.00	0.00
TRINITY_DN255241_c0_g1	0.00	14.76	12.34	9.64	30.50	6.57	2.88	8.55	65.44	1.62
TRINITY_DN255242_c0_g1	0.00	0.00	0.04	3.50	15.06	6.11	0.01	0.01	0.00	0.00
TRINITY_DN255242_c1_g1	0.00	0.00	0.00	0.00	22.13	0.00	0.00	0.00	0.00	0.00
TRINITY_DN255242_c1_g2	0.00	0.00	0.00	0.00	0.00	0.00	0.00	0.00	0.00	0.00
TRINITY_DN255242_c1_g3	0.00	2.15	3.57	10.20	16.05	16.02	0.00	1.28	20.26	0.00
TRINITY_DN255242_c3_g1	0.00	2.27	0.00	0.00	11.14	0.00	0.00	0.00	4.07	2.47
TRINITY_DN255242_c4_g1	0.00	0.31	0.00	0.00	17.09	0.00	0.00	0.00	19.31	0.00
TRINITY_DN255242_c5_g1	0.00	0.00	0.00	0.00	0.00	0.00	0.00	0.00	0.00	0.00
TRINITY_DN255242_c6_g1	0.00	0.00	0.00	6.58	22.36	33.49	0.00	0.00	0.00	0.00
TRINITY_DN255243_c0_g3	0.00	0.00	0.00	0.00	0.00	8.22	7.27	0.00	7.61	0.00
TRINITY_DN255244_c0_g1	0.00	0.00	0.00	0.00	0.00	0.00	0.00	7.64	0.00	0.00
TRINITY_DN255244_c0_g2	0.00	0.00	16.00	0.00	49.42	0.00	0.00	0.00	0.00	0.00
TRINITY_DN255245_c0_g1	0.00	0.00	12.79	0.00	7.46	0.00	3.35	0.00	12.30	0.00
TRINITY_DN255246_c0_g1	0.00	0.00	0.00	0.00	0.00	0.00	0.00	0.00	17.66	0.00
TRINITY_DN255247_c0_g1	0.00	0.00	3.63	0.00	0.00	0.00	0.00	0.00	1.72	1.23
TRINITY_DN255248_c0_g2	0.00	0.00	0.00	0.00	0.00	0.00	0.00	0.00	0.00	0.00
TRINITY_DN255249_c0_g1	0.00	0.00	12.32	9.04	18.55	14.80	0.00	4.48	19.32	2.22
TRINITY_DN25524_c0_g1	0.00	22.60	24.19	14.13	20.53	16.28	0.00	0.00	18.66	0.00
TRINITY_DN25524_c1_g1	0.00	0.00	0.00	0.00	3.57	0.00	0.00	14.99	14.13	0.00
TRINITY_DN25524_c2_g1	0.00	0.00	0.84	2.17	0.00	2.64	0.00	0.00	0.00	0.00
TRINITY_DN25524_c3_g1	0.00	0.00	0.00	2.96	0.00	0.00	0.00	0.00	0.00	0.00
TRINITY_DN25524_c3_g2	0.00	0.00	1.97	0.00	3.64	0.00	0.00	0.00	0.00	0.00
TRINITY_DN25524_c3_g3	0.00	3.33	7.28	0.00	0.00	0.00	0.00	0.00	0.00	0.00
TRINITY_DN25524_c3_g4	0.00	0.00	0.00	0.00	0.00	0.00	0.00	0.00	0.00	0.00
TRINITY_DN25524_c3_g5	0.00	0.00	0.00	0.00	0.00	0.00	0.00	0.00	0.00	0.00
TRINITY_DN25524_c4_g1	0.00	0.00	0.00	0.00	0.00	0.00	0.00	0.00	0.00	0.00
TRINITY_DN25524_c6_g1	0.00	0.00	25.80	0.00	49.06	0.00	0.00	0.00	0.00	0.00
TRINITY_DN25524_c7_g1	0.00	4.06	3.26	2.00	8.33	3.26	0.00	3.01	3.14	0.00
TRINITY_DN255250_c0_g1	0.00	0.00	0.00	0.00	0.00	0.00	0.00	0.00	0.00	0.00
TRINITY_DN255251_c0_g1	0.00	0.00	0.00	0.00	8.50	0.00	0.00	0.00	0.00	0.00
TRINITY_DN255251_c1_g1	0.00	0.00	11.43	13.66	12.18	0.00	0.00	0.00	0.00	0.00
TRINITY_DN255251_c2_g1	0.00	0.00	0.00	0.00	12.39	0.00	0.00	0.00	0.00	0.00
TRINITY_DN255252_c0_g1	0.00	14.97	0.00	43.38	55.63	0.00	0.00	0.00	0.00	0.00
TRINITY_DN255252_c0_g2	0.00	0.00	0.00	0.00	0.00	0.00	0.00	0.00	0.00	0.00
TRINITY_DN255252_c2_g1	0.00	0.00	0.00	0.00	0.00	0.00	0.00	0.00	0.00	0.00
TRINITY_DN255253_c0_g1	0.00	0.00	0.00	0.00	0.00	0.00	0.00	0.00	0.00	0.00
TRINITY_DN255255_c0_g1	0.00	0.00	79.93	0.00	8.64	0.00	0.00	0.00	24.10	0.00
TRINITY_DN255258_c0_g1	0.00	8.12	0.00	0.00	9.90	0.00	0.00	0.00	0.00	0.00
TRINITY_DN255258_c1_g2	0.00	0.00	5.92	0.00	0.00	0.00	0.00	13.92	0.00	0.00
TRINITY_DN255259_c0_g1	0.00	0.00	0.00	0.00	11.92	0.00	0.00	0.00	26.92	0.00
TRINITY_DN255259_c1_g1	0.00	0.00	0.00	0.00	12.78	0.00	0.00	0.00	0.00	0.00
TRINITY_DN255259_c1_g2	0.00	0.00	0.00	0.00	0.00	0.00	0.00	0.00	11.27	0.00
TRINITY_DN25525_c0_g1	0.00	17.90	9.49	7.56	12.58	0.00	0.00	8.41	35.53	0.00
TRINITY_DN25525_c0_g2	0.00	14.24	0.00	0.00	0.00	0.00	0.00	0.00	0.00	0.00
TRINITY_DN255260_c0_g1	0.00	0.00	0.00	0.00	0.00	0.00	0.00	0.00	0.00	0.00
TRINITY_DN255261_c0_g1	0.00	0.00	0.00	6.19	10.77	5.32	0.00	2.40	0.00	0.00
TRINITY_DN255261_c1_g1	0.00	0.00	0.00	0.00	0.00	0.00	0.00	0.00	0.00	0.00
TRINITY_DN255261_c2_g1	0.00	0.00	0.00	0.00	0.00	0.00	0.00	0.00	0.00	0.00
TRINITY_DN255261_c5_g1	0.00	0.00	0.00	0.00	0.00	0.00	0.00	0.00	0.00	0.00
TRINITY_DN255261_c6_g1	0.00	0.00	0.00	0.00	0.00	0.00	0.00	0.00	0.00	0.00
TRINITY_DN255262_c0_g1	0.00	0.00	0.00	0.00	0.00	0.00	0.00	0.00	0.00	0.00
TRINITY_DN255262_c0_g2	0.00	0.00	28.55	0.00	0.00	0.00	0.00	0.00	0.00	0.00
TRINITY_DN255262_c0_g3	0.00	0.00	0.00	9.06	0.00	0.00	6.75	0.00	7.06	0.00
TRINITY_DN255262_c0_g4	0.00	0.00	0.00	3.18	5.28	0.00	0.00	0.00	0.00	0.00
TRINITY_DN255262_c0_g5	0.00	0.00	0.00	0.00	0.00	0.00	0.00	0.00	0.00	0.00
TRINITY_DN255262_c1_g1	0.00	0.00	0.00	0.00	0.00	0.00	0.00	0.00	41.93	0.00
TRINITY_DN255263_c0_g1	0.00	5.15	0.00	0.00	0.00	0.00	0.00	0.00	17.56	0.00
TRINITY_DN255264_c0_g1	0.00	0.00	0.00	0.00	0.00	0.00	0.00	14.14	0.00	0.00
TRINITY_DN255265_c0_g2	0.00	5.39	0.00	0.00	0.00	0.00	0.00	0.00	0.00	0.00
TRINITY_DN255265_c1_g1	0.00	0.00	0.00	0.00	0.00	0.00	0.00	0.00	0.00	0.00
TRINITY_DN255265_c2_g1	0.00	0.00	0.00	0.00	0.00	0.00	0.00	0.00	0.00	0.00
TRINITY_DN255265_c3_g1	0.00	0.00	8.89	5.38	0.00	0.00	0.00	0.00	0.00	0.00
TRINITY_DN255266_c0_g1	0.00	0.00	0.00	0.00	11.31	0.00	0.00	0.00	0.00	0.00
TRINITY_DN255268_c0_g1	0.00	0.00	0.00	0.00	0.00	0.00	0.00	0.00	15.47	0.00
TRINITY_DN255269_c1_g1	0.00	0.00	0.00	0.00	0.00	0.00	0.00	0.00	0.00	0.00
TRINITY_DN25526_c0_g1	0.00	0.00	0.00	0.00	14.54	0.00	0.00	0.00	0.00	0.00
TRINITY_DN25526_c0_g2	6.27	0.00	0.00	0.00	0.00	0.00	0.00	0.00	13.94	0.00
TRINITY_DN255270_c0_g1	0.00	7.11	34.45	25.91	26.05	8.72	15.39	7.59	96.88	0.00
TRINITY_DN255270_c0_g2	0.00	0.00	0.00	0.00	0.00	0.00	0.00	0.00	17.50	0.00
TRINITY_DN255270_c1_g1	0.00	0.00	0.00	0.00	0.00	0.00	0.00	0.00	20.32	0.00
TRINITY_DN255270_c2_g1	0.00	0.00	0.00	0.00	0.00	0.00	10.84	0.00	0.00	0.00
TRINITY_DN255271_c0_g1	0.00	0.00	0.00	4.09	0.00	0.00	0.00	0.00	3.18	0.00
TRINITY_DN255271_c1_g1	0.00	0.00	0.00	0.00	0.00	0.00	0.00	0.00	0.00	0.00
TRINITY_DN255273_c0_g1	0.00	0.00	0.00	0.00	0.00	27.12	0.00	0.00	16.77	0.00
TRINITY_DN255273_c4_g1	0.00	0.00	0.00	0.00	0.00	0.00	0.00	0.00	0.00	0.00
TRINITY_DN255274_c0_g1	0.00	0.00	0.00	0.00	56.75	19.79	0.00	0.00	0.00	17.62
TRINITY_DN255274_c4_g1	0.00	0.00	0.00	8.11	0.00	0.00	0.00	0.00	0.00	0.00
TRINITY_DN255274_c5_g1	0.00	0.00	0.00	0.00	0.00	0.00	0.00	0.00	0.00	0.00
TRINITY_DN255274_c6_g1	0.00	0.00	0.00	0.00	0.00	17.44	0.00	0.00	0.00	0.00
TRINITY_DN255275_c0_g1	0.00	0.00	0.00	0.00	0.00	0.00	0.00	0.00	0.00	0.00
TRINITY_DN255276_c0_g1	0.00	0.00	0.00	0.00	0.00	0.00	0.00	0.00	0.00	0.00
TRINITY_DN255276_c0_g2	0.00	0.00	0.00	0.00	0.00	0.00	0.00	0.00	0.00	0.00
TRINITY_DN255278_c0_g2	0.00	0.00	0.00	2.66	11.07	2.18	3.98	0.00	6.25	0.00
TRINITY_DN255280_c0_g1	0.00	0.00	0.00	3.19	7.91	0.00	0.00	0.00	7.35	0.00
TRINITY_DN255280_c2_g1	0.00	0.00	0.00	0.00	0.00	0.00	0.00	0.00	0.00	0.00
TRINITY_DN255282_c0_g1	3.88	0.00	9.28	11.25	4.66	0.00	0.00	4.11	8.80	0.00
TRINITY_DN255283_c0_g1	0.00	0.00	0.00	0.00	0.00	11.94	0.00	0.00	0.00	0.00
TRINITY_DN255284_c0_g1	0.00	0.00	4.49	2.72	0.00	0.00	0.00	0.00	8.44	0.00
TRINITY_DN255284_c1_g1	0.00	0.00	0.00	2.65	0.00	0.00	1.32	0.00	2.78	0.00
TRINITY_DN255284_c1_g2	0.00	0.00	0.00	0.00	0.00	0.00	0.00	0.00	0.00	0.00
TRINITY_DN255284_c3_g1	0.00	0.00	0.00	0.00	0.00	0.00	0.00	0.00	0.00	0.00
TRINITY_DN255285_c0_g2	0.00	0.00	8.06	4.81	0.00	0.00	0.00	0.00	0.00	0.00
TRINITY_DN255285_c2_g1	0.00	9.35	2.93	0.00	11.46	0.00	0.00	0.00	0.00	0.00
TRINITY_DN255285_c2_g2	0.00	0.00	0.00	4.36	0.00	0.00	0.00	0.00	13.61	0.00
TRINITY_DN255285_c2_g3	2.13	2.07	8.36	9.58	2.54	0.00	0.00	0.00	4.78	0.00
TRINITY_DN255285_c2_g4	0.00	0.00	0.00	0.00	0.00	0.00	17.16	0.00	0.00	0.00
TRINITY_DN255285_c2_g5	0.00	0.00	0.00	0.00	0.00	0.00	10.09	0.00	0.00	0.00
TRINITY_DN255285_c3_g1	0.00	0.00	0.00	0.00	0.00	11.21	0.00	0.00	10.44	0.00
TRINITY_DN255285_c4_g1	0.00	0.00	0.00	0.00	6.31	0.00	0.00	0.00	0.00	0.00
TRINITY_DN255285_c6_g1	0.00	0.00	0.00	0.00	0.00	0.00	0.00	0.00	0.00	0.00
TRINITY_DN255286_c0_g1	0.00	0.00	0.00	2.32	0.00	0.00	0.00	0.00	0.00	0.00
TRINITY_DN255286_c0_g2	0.00	0.00	0.00	0.00	0.00	0.00	0.00	0.00	0.00	0.00
TRINITY_DN255287_c0_g1	0.00	0.00	0.00	0.00	0.00	0.00	0.00	0.00	0.00	0.00
TRINITY_DN255287_c0_g2	0.00	0.00	0.00	0.00	0.00	0.00	0.00	0.00	0.00	0.00
TRINITY_DN255287_c1_g1	0.00	0.00	0.00	6.76	0.00	10.16	0.00	0.00	9.46	0.00
TRINITY_DN255287_c1_g2	0.00	0.00	0.00	0.00	0.00	0.00	0.00	0.00	0.00	0.00
TRINITY_DN255287_c3_g1	0.00	0.00	0.00	7.81	0.00	0.00	0.00	5.72	0.00	0.00
TRINITY_DN255287_c4_g1	0.00	0.00	0.00	11.66	39.99	0.00	0.00	0.00	0.00	0.00
TRINITY_DN255287_c5_g1	0.00	0.00	0.00	0.00	0.00	0.00	0.00	0.00	0.00	0.00
TRINITY_DN255288_c0_g1	0.00	0.00	0.00	0.00	0.00	0.00	0.00	0.00	0.00	0.00
TRINITY_DN255288_c0_g2	0.00	0.00	0.00	0.00	18.08	0.00	0.00	0.00	0.00	0.00
TRINITY_DN255289_c0_g1	0.00	0.00	0.00	0.00	0.00	0.00	0.00	0.00	0.00	0.00
TRINITY_DN25528_c0_g1	0.00	0.00	19.28	0.00	39.06	9.77	0.00	17.14	0.00	0.00
TRINITY_DN255291_c0_g1	0.00	0.00	20.87	0.00	0.00	0.00	0.00	0.00	0.00	0.00
TRINITY_DN255291_c0_g2	0.00	0.00	9.53	0.00	9.65	0.00	0.00	0.00	8.99	0.00
TRINITY_DN255291_c0_g3	0.00	0.00	0.00	0.00	0.00	0.00	0.00	0.00	4.30	0.00
TRINITY_DN255293_c0_g1	0.00	0.00	0.00	0.00	0.00	0.00	0.00	0.00	49.39	0.00
TRINITY_DN255293_c1_g1	0.00	0.00	0.00	0.00	0.00	0.00	0.00	0.00	4.83	0.00
TRINITY_DN255293_c1_g2	0.00	31.40	32.19	0.00	23.06	22.95	0.00	0.00	0.00	0.00
TRINITY_DN255293_c1_g3	0.00	0.00	0.00	0.00	0.00	0.00	0.00	0.00	0.00	0.00
TRINITY_DN255293_c1_g4	0.00	0.00	0.00	4.36	0.00	0.00	6.51	0.00	0.00	0.00
TRINITY_DN255293_c1_g5	0.00	0.00	0.00	0.00	12.08	0.00	0.00	0.00	0.00	0.00
TRINITY_DN255293_c1_g6	0.00	0.00	19.40	0.00	0.00	19.82	0.00	0.00	0.00	0.00
TRINITY_DN255293_c1_g7	0.00	0.00	0.00	15.04	25.56	0.00	0.00	0.00	11.84	0.00
TRINITY_DN255293_c2_g1	0.00	0.00	0.00	1.25	4.02	0.00	0.00	0.00	0.00	0.00
TRINITY_DN255293_c3_g1	0.00	0.00	0.00	0.00	0.00	0.00	0.00	0.00	0.00	0.00
TRINITY_DN255293_c4_g1	0.00	2.21	15.04	6.47	6.02	0.00	0.00	0.00	5.81	0.00
TRINITY_DN255294_c0_g1	0.00	0.00	0.00	0.00	9.82	0.00	0.00	0.00	18.28	0.00
TRINITY_DN255295_c0_g1	0.00	0.00	0.00	1.46	2.42	0.00	0.00	0.00	0.00	0.00
TRINITY_DN255295_c0_g2	5.77	0.00	0.00	0.00	6.90	0.00	0.00	0.00	6.44	0.00
TRINITY_DN255295_c1_g1	0.00	0.00	0.00	10.46	0.00	0.00	0.00	7.72	0.00	0.00
TRINITY_DN255295_c2_g1	0.00	0.00	0.00	0.00	15.06	10.08	0.00	8.83	28.15	0.00
TRINITY_DN255295_c2_g2	0.00	0.00	0.00	0.00	0.00	0.00	0.00	0.00	5.73	5.45
TRINITY_DN255295_c3_g1	1.65	0.00	0.00	1.18	0.00	0.00	1.76	0.00	3.69	0.00
TRINITY_DN255295_c4_g1	0.00	0.00	0.00	0.00	0.00	0.00	0.00	0.00	0.00	0.00
TRINITY_DN255295_c5_g1	0.00	0.00	0.00	0.00	7.64	0.00	0.00	0.00	0.00	0.00
TRINITY_DN255296_c0_g1	0.00	0.00	0.00	0.00	0.00	0.00	0.00	0.00	0.00	0.00
TRINITY_DN255296_c1_g1	0.00	0.00	0.00	0.00	0.00	0.00	0.00	0.00	5.66	0.00
TRINITY_DN255297_c0_g1	0.00	0.00	0.00	0.00	0.00	0.00	0.00	4.97	5.57	0.00
TRINITY_DN255297_c0_g2	0.00	0.00	15.23	0.00	0.00	0.00	0.00	0.00	14.82	0.00
TRINITY_DN255297_c0_g3	0.00	9.26	5.62	0.00	0.00	0.00	5.06	0.00	5.26	0.00
TRINITY_DN255298_c0_g1	0.00	0.00	0.00	0.00	3.28	3.26	0.00	2.91	0.00	0.00
TRINITY_DN25529_c0_g1	0.00	0.00	12.49	7.52	32.11	12.72	0.00	11.23	0.00	0.00
TRINITY_DN25529_c1_g1	0.00	15.66	39.24	5.43	9.23	0.00	0.00	0.00	13.50	0.00
TRINITY_DN2552_c0_g1	13.31	440.54	624.49	634.60	1071.47	446.56	323.43	350.73	2462.12	81.44
TRINITY_DN2552_c0_g2	0.00	0.00	0.00	0.00	0.00	7.77	0.00	0.00	0.00	0.00
TRINITY_DN2552_c0_g3	0.00	2.51	15.21	5.04	14.44	6.96	1.08	4.37	4.54	2.16
TRINITY_DN2552_c12_g1	0.00	0.00	0.00	0.00	41.92	0.00	0.00	14.57	13.65	0.00
TRINITY_DN2552_c12_g2	0.00	0.00	0.00	0.00	0.00	0.00	0.00	0.00	0.00	0.00
TRINITY_DN2552_c15_g1	0.00	14.41	0.00	0.00	0.00	0.00	0.00	17.27	35.99	0.00
TRINITY_DN2552_c1_g1	0.00	0.00	0.00	29.85	38.76	14.41	6.36	0.00	98.07	18.93
TRINITY_DN2552_c22_g1	0.00	0.00	0.00	0.00	0.00	0.00	0.00	9.17	0.00	0.00
TRINITY_DN2552_c23_g1	0.00	25.74	140.82	0.00	0.00	0.00	0.00	0.00	120.02	12.63
TRINITY_DN2552_c25_g1	0.00	0.00	0.00	0.00	0.00	0.00	0.00	0.00	0.00	0.00
TRINITY_DN2552_c2_g1	0.00	0.00	2.85	0.00	0.00	0.00	0.87	0.00	0.00	0.00
TRINITY_DN2552_c31_g1	0.00	0.00	0.00	0.00	0.00	0.00	0.00	0.00	0.00	0.00
TRINITY_DN2552_c38_g1	0.00	0.00	0.00	0.00	0.00	0.00	0.00	0.00	0.00	0.00
TRINITY_DN2552_c39_g1	0.00	0.00	0.00	0.00	6.98	0.00	0.00	0.00	6.17	0.00
TRINITY_DN2552_c44_g1	0.00	0.00	13.58	0.00	0.00	0.00	0.00	0.00	12.92	0.00
TRINITY_DN2552_c45_g1	0.00	0.00	11.57	0.00	0.00	0.00	0.00	0.00	10.92	0.00
TRINITY_DN2552_c5_g1	0.00	3.29	0.00	4.22	0.00	0.61	5.57	2.03	5.30	0.00
TRINITY_DN2552_c8_g1	0.00	6.59	23.70	12.23	0.00	15.74	0.00	7.52	59.94	3.68
TRINITY_DN2552_c8_g2	0.00	0.00	0.00	0.00	19.13	6.42	0.00	0.00	33.58	0.00
TRINITY_DN255300_c0_g1	0.00	0.00	26.54	16.04	0.00	0.00	0.00	0.00	25.25	0.00
TRINITY_DN255300_c0_g2	0.00	0.00	0.00	0.00	0.00	0.00	0.00	0.00	0.00	0.00
TRINITY_DN255301_c0_g1	0.00	0.00	0.00	0.00	0.00	0.00	0.00	0.00	0.00	0.00
TRINITY_DN255301_c1_g1	0.00	0.00	0.00	0.00	0.00	0.00	0.00	0.00	31.36	0.00
TRINITY_DN255301_c2_g1	0.00	0.00	0.00	0.00	0.00	0.00	0.00	0.00	2.41	0.00
TRINITY_DN255303_c0_g1	0.00	0.00	0.00	0.00	0.00	0.00	0.00	0.00	0.00	0.00
TRINITY_DN255304_c0_g2	0.00	0.84	2.79	0.57	5.75	0.00	0.00	2.62	2.18	0.00
TRINITY_DN255304_c1_g1	0.00	0.00	0.00	0.00	0.00	0.00	0.00	0.00	0.00	0.00
TRINITY_DN255304_c2_g1	0.00	0.00	0.00	0.00	0.00	0.00	0.00	0.00	0.00	0.00
TRINITY_DN255305_c1_g1	0.00	0.88	1.06	1.30	4.35	1.06	0.00	0.99	4.10	0.00
TRINITY_DN255306_c0_g1	0.00	0.00	0.00	3.50	0.00	0.00	0.00	0.00	10.86	0.00
TRINITY_DN255307_c0_g1	0.00	0.00	0.00	15.38	0.00	0.00	0.00	0.00	0.00	11.35
TRINITY_DN255308_c0_g1	0.00	0.00	0.00	0.00	0.00	0.00	0.00	0.00	0.00	0.00
TRINITY_DN255308_c1_g1	0.00	0.00	0.00	0.00	0.00	0.00	0.00	0.00	0.00	0.00
TRINITY_DN255309_c0_g1	0.00	0.00	6.26	4.08	2.59	4.13	0.00	1.55	3.22	0.00
TRINITY_DN25530_c0_g1	0.00	0.00	1.84	3.38	5.63	3.68	0.00	0.00	8.84	0.00
TRINITY_DN25530_c0_g2	0.00	0.00	2.18	0.00	17.05	0.00	14.75	0.00	47.04	0.00
TRINITY_DN25530_c0_g3	0.00	0.00	0.00	0.00	0.00	8.26	3.72	0.00	11.58	0.00
TRINITY_DN255310_c0_g1	0.00	0.00	0.00	7.48	0.00	0.00	0.00	0.00	0.00	0.00
TRINITY_DN255313_c0_g2	0.00	0.00	0.00	0.00	0.00	0.00	0.00	0.00	0.00	0.00
TRINITY_DN255313_c1_g1	0.00	5.39	0.00	0.00	0.00	0.00	0.00	0.00	0.00	0.00
TRINITY_DN255313_c3_g1	0.00	40.43	50.27	0.00	0.00	0.00	0.00	0.00	32.01	0.00
TRINITY_DN255315_c1_g1	0.00	0.00	0.00	0.00	0.00	0.00	0.00	0.00	0.00	0.00
TRINITY_DN255318_c0_g1	0.00	0.00	0.00	0.00	0.00	0.00	0.00	0.00	0.00	0.00
TRINITY_DN255318_c1_g1	0.00	0.00	0.00	0.00	0.00	0.00	0.00	0.00	0.00	0.00
TRINITY_DN25531_c0_g1	0.00	21.65	38.46	15.60	20.28	26.11	4.94	3.36	36.65	1.66
TRINITY_DN25531_c1_g1	0.00	0.00	0.00	0.00	15.50	0.00	0.00	0.00	0.00	0.00
TRINITY_DN25531_c2_g1	0.00	0.00	0.00	0.00	0.00	0.00	0.00	0.00	0.00	0.00
TRINITY_DN255320_c0_g1	0.00	0.00	0.00	0.00	0.00	0.00	0.00	0.00	0.00	0.00
TRINITY_DN255321_c0_g1	0.00	0.00	4.73	8.58	0.00	0.00	0.00	0.00	0.00	0.00
TRINITY_DN255323_c0_g1	0.00	0.00	0.00	0.00	0.00	0.00	0.00	0.00	0.00	0.00
TRINITY_DN255323_c0_g2	0.00	0.00	0.00	0.00	0.00	0.00	0.00	0.00	0.00	0.00
TRINITY_DN255323_c1_g1	0.00	0.00	22.66	0.00	0.00	0.00	0.00	0.00	0.00	0.00
TRINITY_DN255323_c2_g1	0.00	0.00	0.00	0.00	0.00	0.00	0.00	0.00	0.00	0.00
TRINITY_DN255324_c0_g1	0.00	5.10	0.00	1.26	0.00	6.16	0.00	0.00	1.97	0.00
TRINITY_DN255326_c0_g1	0.00	0.00	0.00	3.83	0.00	2.08	0.00	0.00	0.00	0.00
TRINITY_DN255326_c0_g2	0.00	0.00	0.00	0.00	2.22	0.00	0.00	0.00	6.27	0.00
TRINITY_DN255327_c0_g1	0.00	0.00	0.00	0.00	0.00	0.00	0.00	0.00	31.35	0.00
TRINITY_DN255327_c0_g3	0.00	9.24	11.13	0.00	0.00	0.00	0.00	0.00	0.00	0.00
TRINITY_DN255328_c0_g1	0.00	0.00	0.00	0.00	0.00	0.00	0.00	0.00	0.00	0.00
TRINITY_DN255328_c1_g1	0.00	0.00	0.00	5.66	0.00	0.00	0.00	5.77	0.00	0.00
TRINITY_DN255328_c2_g1	0.00	0.00	0.00	0.00	0.00	0.00	7.90	0.00	8.30	0.00
TRINITY_DN255328_c3_g1	0.00	0.00	0.00	0.00	0.00	0.00	0.00	0.00	0.00	0.00
TRINITY_DN255328_c4_g1	0.00	0.00	0.00	7.28	0.00	0.00	0.00	0.00	0.00	0.00
TRINITY_DN255329_c0_g1	0.00	0.00	0.00	0.00	0.00	0.00	0.00	0.00	0.00	0.00
TRINITY_DN255329_c1_g2	0.00	0.00	0.00	0.00	0.00	0.00	0.00	0.00	0.00	0.00
TRINITY_DN255329_c2_g1	0.00	0.00	0.00	0.00	0.00	22.43	9.90	0.00	0.00	0.00
TRINITY_DN25532_c0_g1	0.00	20.88	14.89	2.76	19.62	2.25	4.12	0.00	49.52	0.00
TRINITY_DN25532_c0_g2	0.00	19.74	2.82	34.56	2.87	0.00	21.33	0.00	91.10	2.53
TRINITY_DN255330_c0_g1	0.00	1.75	0.00	1.30	4.31	2.12	0.00	3.87	12.17	0.00
TRINITY_DN255331_c0_g1	0.00	0.00	0.00	5.18	8.60	8.61	0.00	3.79	0.00	0.00
TRINITY_DN255331_c0_g2	0.00	0.00	0.00	7.69	26.10	0.00	0.00	0.00	0.00	0.00
TRINITY_DN255332_c0_g1	0.00	0.00	0.00	1.97	6.52	0.00	2.94	2.90	21.43	0.00
TRINITY_DN255334_c0_g1	0.00	0.00	0.00	0.00	0.00	0.00	0.00	0.00	0.00	0.00
TRINITY_DN255335_c2_g1	0.00	0.00	0.00	4.60	0.00	3.80	0.00	3.37	14.27	0.00
TRINITY_DN255335_c3_g1	0.00	0.00	0.00	0.00	7.52	0.00	0.00	0.00	3.52	0.00
TRINITY_DN255337_c0_g2	0.00	0.00	0.00	0.00	0.00	0.00	0.00	0.00	0.00	0.00
TRINITY_DN255338_c0_g1	0.00	0.00	7.68	0.00	0.00	0.00	0.00	0.00	0.00	0.00
TRINITY_DN255338_c0_g2	0.00	0.00	0.00	0.00	0.00	0.00	0.00	0.00	0.00	0.00
TRINITY_DN255339_c0_g1	0.00	0.00	4.81	0.00	2.44	0.00	0.00	0.00	2.30	0.00
TRINITY_DN25533_c0_g2	0.00	0.00	14.70	0.00	7.41	0.00	0.00	0.00	3.47	0.00
TRINITY_DN25533_c0_g3	0.00	0.00	0.00	0.00	0.00	0.00	0.00	0.00	1.85	0.00
TRINITY_DN25533_c2_g1	0.00	12.66	53.87	10.26	20.38	23.67	9.20	3.02	89.31	6.02
TRINITY_DN25533_c3_g1	0.00	0.00	0.00	0.00	0.00	0.00	0.00	0.00	0.00	0.00
TRINITY_DN25533_c4_g2	0.00	5.59	0.00	0.00	0.00	0.00	0.00	12.09	14.56	0.00
TRINITY_DN25533_c4_g3	0.00	0.00	0.00	0.00	0.00	0.00	0.00	0.00	0.00	0.00
TRINITY_DN25533_c7_g1	0.00	0.00	0.00	0.00	0.00	0.00	0.00	0.00	0.00	0.00
TRINITY_DN255340_c0_g1	0.00	7.66	0.00	2.81	0.00	0.00	0.00	0.00	0.00	0.00
TRINITY_DN255341_c0_g1	0.00	0.00	7.76	0.00	0.00	0.00	0.00	0.00	6.92	0.00
TRINITY_DN255341_c0_g3	0.00	0.00	0.00	0.00	0.00	0.00	0.00	0.00	0.00	0.00
TRINITY_DN255341_c1_g1	0.00	0.00	0.00	6.30	0.00	0.00	0.00	0.00	0.00	27.97
TRINITY_DN255342_c0_g1	0.00	0.00	0.00	0.00	0.00	18.07	0.00	0.00	0.00	0.00
TRINITY_DN255343_c0_g1	0.00	0.00	0.00	0.00	0.00	0.00	0.00	0.00	0.00	0.00
TRINITY_DN255345_c0_g1	0.00	0.00	0.00	0.00	0.00	0.00	0.00	0.00	0.00	0.00
TRINITY_DN255345_c1_g1	0.00	0.00	0.00	0.00	0.00	0.00	0.00	0.00	0.00	0.00
TRINITY_DN255346_c0_g1	0.00	0.00	0.00	0.00	10.13	0.00	0.00	0.00	0.00	0.00
TRINITY_DN255347_c0_g1	0.00	0.00	0.00	7.97	0.00	0.00	0.00	0.00	0.00	0.00
TRINITY_DN255348_c0_g1	0.00	0.00	0.00	0.00	0.00	0.00	0.00	0.00	0.00	0.00
TRINITY_DN255348_c2_g1	0.00	0.00	16.55	0.00	0.00	0.00	0.00	0.00	0.00	0.00
TRINITY_DN255349_c0_g1	0.00	0.00	0.00	0.00	16.76	0.00	0.00	0.00	5.69	0.00
TRINITY_DN255349_c1_g1	0.00	0.00	18.39	0.00	0.00	0.00	0.00	5.40	5.73	0.00
TRINITY_DN25534_c0_g1	0.00	0.00	13.36	4.10	3.88	10.14	3.07	0.00	69.76	0.00
TRINITY_DN25534_c0_g2	0.00	0.00	10.12	6.91	10.25	0.00	0.00	0.00	0.00	0.00
TRINITY_DN25534_c0_g3	0.00	0.00	0.00	16.83	56.22	0.00	0.00	6.15	13.11	0.00
TRINITY_DN25534_c1_g1	0.00	0.00	17.73	0.00	4.45	0.00	0.00	3.93	4.16	0.00
TRINITY_DN25534_c2_g1	0.00	0.00	9.59	2.80	12.65	2.74	1.26	0.00	6.63	0.00
TRINITY_DN25534_c4_g1	0.00	0.00	0.00	0.00	0.00	0.00	0.00	0.00	0.00	0.00
TRINITY_DN255351_c0_g1	0.00	0.00	0.00	0.00	0.00	0.00	0.00	0.00	0.00	0.00
TRINITY_DN255352_c0_g1	0.00	0.00	0.00	0.00	0.00	0.00	0.00	0.00	0.00	0.00
TRINITY_DN255352_c11_g1	0.00	0.00	0.00	0.00	0.00	0.00	0.00	0.00	0.00	0.00
TRINITY_DN255352_c2_g1	1.17	0.00	0.00	2.49	0.00	4.05	0.00	0.00	2.44	0.00
TRINITY_DN255352_c3_g1	0.00	0.00	0.00	0.00	0.00	0.00	0.00	0.00	0.00	0.00
TRINITY_DN255352_c4_g2	0.00	0.00	10.13	1.55	0.52	5.08	0.00	1.19	0.00	4.57
TRINITY_DN255352_c5_g1	0.00	0.00	0.00	0.00	0.00	0.00	0.00	0.00	0.00	0.00
TRINITY_DN255352_c6_g1	0.00	0.00	16.87	0.00	0.00	5.67	0.00	0.00	0.00	0.00
TRINITY_DN255352_c7_g1	0.00	9.98	0.00	7.15	0.00	0.00	0.00	10.78	11.22	0.00
TRINITY_DN255352_c9_g1	0.00	0.00	0.00	0.00	17.52	0.00	0.00	0.00	16.12	0.00
TRINITY_DN255353_c0_g1	0.00	0.00	0.00	0.00	8.87	22.32	0.00	0.00	0.00	0.00
TRINITY_DN255353_c0_g3	0.00	0.00	0.00	5.70	0.00	0.00	5.71	0.00	5.95	0.00
TRINITY_DN255353_c4_g1	0.00	0.00	0.00	0.00	0.00	0.00	0.00	0.00	0.00	0.00
TRINITY_DN255354_c0_g1	0.00	0.00	0.00	0.00	0.00	0.00	0.00	0.00	0.00	0.00
TRINITY_DN255356_c0_g1	0.00	0.00	0.00	5.89	0.00	0.00	8.82	0.00	18.60	0.00
TRINITY_DN255357_c0_g1	0.00	0.00	4.46	0.00	0.00	0.00	0.00	0.00	12.58	0.00
TRINITY_DN255359_c0_g1	0.00	0.00	0.00	5.34	18.04	0.00	0.00	0.00	0.00	0.00
TRINITY_DN255359_c10_g1	0.00	0.00	0.00	0.00	0.00	0.00	14.97	0.00	15.98	0.00
TRINITY_DN255359_c1_g1	0.00	0.00	0.00	0.00	3.55	0.00	0.00	0.00	21.00	0.00
TRINITY_DN255359_c3_g2	0.00	8.08	0.00	17.48	9.88	19.77	0.00	0.00	0.00	0.00
TRINITY_DN255359_c5_g1	3.13	107.81	208.72	140.75	326.95	67.41	40.58	83.09	492.49	16.63
TRINITY_DN255359_c7_g1	0.00	51.79	110.74	14.89	156.39	22.41	18.02	17.74	67.48	0.00
TRINITY_DN255359_c9_g1	0.00	2.87	4.31	3.19	5.33	1.72	0.79	0.81	3.35	0.00
TRINITY_DN25535_c0_g1	0.00	0.00	0.00	0.00	14.01	0.00	0.00	0.00	0.00	0.00
TRINITY_DN255360_c0_g1	0.00	0.00	0.00	0.00	0.00	0.00	0.00	0.00	3.84	0.00
TRINITY_DN255361_c0_g1	0.00	0.00	0.00	0.00	0.00	0.00	0.00	0.00	0.00	0.00
TRINITY_DN255361_c0_g2	0.00	0.00	0.00	6.49	0.00	0.00	0.00	0.00	0.00	0.00
TRINITY_DN255361_c1_g1	0.00	9.13	0.00	0.00	0.00	11.16	0.00	0.00	0.00	0.00
TRINITY_DN255364_c0_g1	0.00	0.00	0.00	0.00	0.00	10.77	0.00	0.00	14.71	0.00
TRINITY_DN255364_c0_g2	0.00	0.00	0.00	0.00	0.00	0.00	0.00	0.00	0.00	0.00
TRINITY_DN255365_c0_g1	0.00	0.00	0.00	0.00	0.00	0.00	0.00	0.00	0.00	0.00
TRINITY_DN255366_c0_g1	0.00	4.88	0.00	0.00	5.93	5.98	0.00	0.00	5.55	0.00
TRINITY_DN255366_c2_g1	0.00	0.00	8.94	0.00	54.11	0.00	0.00	0.00	0.00	0.00
TRINITY_DN255367_c0_g1	0.00	0.00	0.00	0.00	0.00	0.00	0.00	0.00	3.98	0.00
TRINITY_DN255368_c0_g1	0.00	0.00	0.00	0.00	0.00	0.00	0.00	0.00	52.98	0.00
TRINITY_DN25536_c0_g1	0.00	0.00	0.00	0.00	0.00	0.00	6.31	0.00	0.00	0.00
TRINITY_DN25536_c0_g2	0.00	4.90	11.21	14.00	6.03	10.78	3.72	0.00	21.49	6.01
TRINITY_DN255370_c0_g1	0.00	0.00	3.35	1.03	0.00	0.84	0.00	0.00	3.26	0.00
TRINITY_DN255371_c0_g1	0.00	0.00	2.62	0.00	0.00	0.00	0.00	0.00	0.00	0.00
TRINITY_DN255373_c0_g1	0.00	0.00	0.00	0.00	4.83	0.00	0.00	0.00	4.51	0.00
TRINITY_DN255374_c0_g1	0.00	0.00	0.00	0.00	70.03	0.00	0.00	0.00	0.00	0.00
TRINITY_DN255374_c1_g1	0.00	0.00	0.00	8.54	14.54	0.00	0.00	0.00	0.00	0.00
TRINITY_DN255376_c0_g1	0.00	0.00	0.00	0.00	0.00	0.00	0.00	0.00	0.00	0.00
TRINITY_DN255376_c1_g1	0.00	0.00	0.00	0.00	0.00	0.00	0.00	0.00	0.00	0.00
TRINITY_DN255377_c0_g1	0.00	0.00	0.00	0.00	0.00	0.00	0.00	0.00	10.76	0.00
TRINITY_DN255377_c1_g1	0.00	0.00	0.00	0.00	0.00	0.00	0.00	4.61	4.90	0.00
TRINITY_DN255378_c0_g1	0.00	0.00	0.00	0.00	0.00	0.00	0.00	0.00	0.00	0.00
TRINITY_DN255379_c0_g1	0.00	2.26	0.00	3.33	0.00	2.73	0.00	0.00	18.15	0.00
TRINITY_DN25537_c0_g2	0.00	0.00	0.00	0.00	0.00	0.00	0.00	0.00	0.00	0.00
TRINITY_DN25537_c0_g3	0.00	0.00	0.00	0.00	0.00	0.00	0.00	0.00	0.00	0.00
TRINITY_DN25537_c0_g5	0.00	0.00	0.00	0.00	6.61	0.00	0.00	0.00	0.00	0.00
TRINITY_DN25537_c0_g6	0.00	0.00	11.65	0.00	35.51	0.00	0.00	0.00	0.00	0.00
TRINITY_DN25537_c0_g7	0.00	0.00	0.00	0.00	0.00	0.00	0.00	0.00	0.00	0.00
TRINITY_DN255381_c0_g1	9.04	0.00	0.00	6.30	10.69	0.00	0.00	0.00	0.00	0.00
TRINITY_DN255381_c1_g1	0.00	0.00	0.00	0.00	0.00	0.00	0.00	0.00	0.00	0.00
TRINITY_DN255382_c0_g1	0.00	0.00	0.00	0.00	21.64	0.00	0.00	0.00	5.13	0.00
TRINITY_DN255383_c0_g1	0.00	0.00	0.00	0.00	0.00	30.48	0.00	0.00	0.00	0.00
TRINITY_DN255385_c0_g1	0.00	0.00	0.00	15.13	12.58	0.00	5.64	0.00	12.90	0.00
TRINITY_DN255386_c0_g1	0.00	1.95	2.34	2.90	2.41	0.00	0.00	1.09	11.35	2.16
TRINITY_DN255386_c0_g2	0.00	0.00	0.00	0.00	0.00	0.00	0.00	0.00	30.60	0.00
TRINITY_DN255386_c10_g1	0.00	0.00	0.00	0.00	0.00	0.00	0.00	0.00	8.48	0.00
TRINITY_DN255386_c6_g1	0.00	0.00	4.80	0.00	2.44	7.21	0.00	0.00	0.00	0.00
TRINITY_DN255386_c7_g1	0.00	7.15	0.00	0.00	8.73	0.00	0.00	0.00	0.00	0.00
TRINITY_DN255387_c1_g1	0.00	0.00	0.00	0.00	10.01	0.00	0.00	0.00	0.00	0.00
TRINITY_DN255387_c2_g1	0.00	0.00	0.00	0.00	0.00	0.00	0.00	0.00	0.00	0.00
TRINITY_DN255388_c0_g1	0.00	0.00	0.00	0.00	0.00	0.00	0.00	0.00	0.00	0.00
TRINITY_DN255388_c1_g1	0.00	0.00	0.00	0.00	0.00	0.00	0.00	0.00	32.54	0.00
TRINITY_DN255389_c0_g1	0.00	0.00	0.00	4.46	0.00	0.00	0.00	0.00	0.00	0.00
TRINITY_DN25538_c16_g1	0.00	0.00	0.00	0.00	0.00	0.00	0.00	0.00	0.00	0.00
TRINITY_DN25538_c1_g1	0.00	0.00	15.74	21.65	37.45	0.00	6.72	0.00	70.46	0.00
TRINITY_DN25538_c2_g1	0.00	19.11	13.43	10.12	18.27	17.28	13.48	7.05	55.64	1.75
TRINITY_DN25538_c3_g1	0.00	0.00	0.00	0.00	0.00	0.00	0.00	0.00	0.00	0.00
TRINITY_DN25538_c5_g1	0.00	0.00	6.75	0.00	2.67	0.00	0.00	0.00	26.64	0.00
TRINITY_DN255390_c0_g1	0.00	0.00	0.00	0.00	0.00	2.79	0.00	0.00	0.00	0.00
TRINITY_DN255390_c1_g1	0.00	0.00	0.00	0.00	0.00	0.00	0.00	0.00	0.00	0.00
TRINITY_DN255390_c2_g1	0.00	0.00	0.00	0.00	0.00	0.00	0.00	0.00	10.06	0.00
TRINITY_DN255391_c0_g1	0.00	0.00	9.58	0.00	0.00	0.00	0.00	0.00	27.09	0.00
TRINITY_DN255391_c1_g1	0.00	0.00	0.00	0.00	0.00	0.00	0.00	0.00	0.00	0.00
TRINITY_DN255391_c1_g2	0.00	0.00	0.00	0.00	29.57	0.00	0.00	0.00	0.00	0.00
TRINITY_DN255391_c2_g1	0.00	0.00	0.00	0.00	0.00	0.00	5.62	0.00	0.00	0.00
TRINITY_DN255391_c3_g1	0.00	0.00	0.00	0.00	0.00	0.00	0.00	0.00	10.76	0.00
TRINITY_DN255391_c8_g1	0.00	0.00	0.00	0.00	0.00	0.00	0.00	0.00	12.09	0.00
TRINITY_DN255391_c9_g1	7.43	0.00	0.00	0.00	17.65	0.00	0.00	0.00	16.41	0.00
TRINITY_DN255392_c0_g1	0.00	0.00	19.40	0.00	0.00	0.00	0.00	0.00	5.57	0.00
TRINITY_DN255392_c2_g1	0.00	0.00	0.00	0.00	0.00	0.00	0.00	0.00	0.00	0.00
TRINITY_DN255392_c3_g1	0.00	0.00	0.00	0.00	0.00	0.00	0.00	0.00	0.00	0.00
TRINITY_DN255395_c0_g1	0.00	10.94	2.64	0.00	16.48	0.00	0.00	2.39	7.65	2.38
TRINITY_DN255395_c0_g5	0.00	0.00	0.00	0.00	0.00	0.00	0.00	0.00	0.00	0.00
TRINITY_DN255395_c1_g1	0.00	0.00	0.00	0.00	0.00	0.00	0.00	0.00	0.00	0.00
TRINITY_DN255395_c2_g1	0.00	0.00	0.00	0.00	17.93	0.00	15.55	0.00	0.00	0.00
TRINITY_DN255395_c4_g1	0.00	0.00	0.00	0.00	0.00	0.00	0.00	0.00	0.00	0.00
TRINITY_DN255395_c5_g1	0.00	0.00	0.00	0.00	0.00	0.00	0.00	0.00	0.00	0.00
TRINITY_DN255397_c1_g1	0.00	0.00	87.53	9.61	15.87	0.00	0.00	0.00	0.00	0.00
TRINITY_DN255397_c4_g1	0.00	0.00	0.00	0.00	0.00	0.00	0.00	12.09	0.00	0.00
TRINITY_DN255398_c0_g1	0.00	0.00	4.56	0.00	4.69	0.00	0.00	3.19	13.27	0.00
TRINITY_DN255398_c2_g1	0.00	1.14	6.85	1.69	1.41	0.00	1.26	0.00	6.63	0.00
TRINITY_DN255399_c0_g1	0.00	0.00	0.00	0.00	0.00	0.00	0.00	0.00	0.00	0.00
TRINITY_DN255399_c0_g2	0.00	0.00	0.00	0.00	0.00	0.00	0.00	0.00	0.00	4.43
TRINITY_DN25539_c0_g2	12.05	206.20	438.89	324.92	691.35	244.36	166.52	164.41	976.14	24.79
TRINITY_DN2553_c0_g1	0.00	9.70	19.25	16.20	0.00	39.90	0.00	3.22	19.36	0.00
TRINITY_DN2553_c0_g2	0.00	3.80	12.34	11.25	57.02	7.77	4.25	4.35	25.33	0.00
TRINITY_DN255400_c0_g1	0.00	0.00	3.53	2.15	7.12	0.00	0.00	3.16	3.34	0.00
TRINITY_DN255401_c0_g1	0.00	0.00	44.45	17.74	20.06	68.88	0.00	0.00	39.07	0.00
TRINITY_DN255402_c1_g1	0.00	0.00	0.00	0.00	0.00	0.00	16.60	0.00	0.00	0.00
TRINITY_DN255403_c0_g1	0.00	0.00	0.00	5.93	0.00	0.00	0.00	29.98	9.35	0.00
TRINITY_DN255404_c0_g1	0.00	0.00	0.00	0.00	0.00	0.00	0.00	0.00	0.00	0.00
TRINITY_DN255405_c0_g1	0.00	3.82	13.88	0.00	4.65	0.00	0.00	4.09	16.55	0.00
TRINITY_DN255405_c2_g1	0.00	0.00	0.00	0.00	0.00	0.00	0.00	0.00	9.83	0.00
TRINITY_DN255405_c3_g1	0.00	7.66	13.92	2.96	27.98	4.67	4.20	8.22	34.88	0.00
TRINITY_DN255406_c1_g1	0.00	0.00	0.00	4.04	0.00	0.00	4.11	5.94	0.00	2.96
TRINITY_DN255406_c1_g2	0.00	0.00	0.00	6.19	5.50	0.00	0.00	0.00	0.00	0.00
TRINITY_DN255406_c1_g3	0.00	0.00	11.65	0.00	11.84	11.76	0.00	0.00	10.98	0.00
TRINITY_DN255406_c1_g6	0.00	0.00	0.00	0.00	7.83	0.00	0.00	0.00	0.00	0.00
TRINITY_DN255406_c2_g1	0.00	2.78	0.00	0.00	5.00	0.00	0.00	0.00	6.36	3.00
TRINITY_DN255407_c0_g1	0.00	3.90	3.12	0.96	1.60	0.00	1.43	0.00	3.01	0.00
TRINITY_DN255408_c0_g1	0.00	0.00	9.03	5.40	0.00	0.00	0.00	0.00	25.43	0.00
TRINITY_DN255409_c0_g1	0.00	0.00	0.00	0.00	4.56	4.56	0.00	0.00	0.00	0.00
TRINITY_DN255409_c1_g1	0.00	0.00	0.00	0.00	0.00	0.00	0.00	0.00	4.43	0.00
TRINITY_DN255409_c2_g1	0.00	0.00	0.00	0.00	18.13	0.00	0.00	0.00	8.43	0.00
TRINITY_DN255409_c3_g1	0.00	0.00	0.00	0.00	0.00	0.00	0.00	0.00	0.00	0.00
TRINITY_DN25540_c0_g1	7.93	86.23	254.83	722.88	854.88	208.71	77.17	278.82	1116.83	8.60
TRINITY_DN25540_c1_g1	0.00	0.00	95.94	62.60	0.00	0.00	0.00	25.78	58.99	0.00
TRINITY_DN255410_c0_g1	0.00	0.00	0.00	0.00	0.00	0.00	0.00	0.00	0.00	0.00
TRINITY_DN255411_c0_g1	0.00	0.00	0.00	0.00	0.00	0.98	0.00	0.00	4.31	0.00
TRINITY_DN255412_c0_g1	0.00	0.00	0.00	0.00	0.00	0.00	0.00	0.00	0.00	0.00
TRINITY_DN255415_c0_g1	0.00	0.00	0.00	0.00	0.00	0.00	0.00	0.00	8.44	0.00
TRINITY_DN255415_c2_g1	0.00	0.00	0.00	10.14	0.00	0.00	0.00	0.00	0.00	0.00
TRINITY_DN255416_c0_g1	0.00	0.00	0.00	0.83	0.73	0.67	0.00	1.26	1.31	1.25
TRINITY_DN255416_c1_g1	0.00	0.00	0.00	7.91	0.00	0.00	0.00	0.00	7.17	0.00
TRINITY_DN255417_c0_g1	0.00	0.00	0.00	0.00	0.00	0.00	0.00	0.00	7.55	0.00
TRINITY_DN255418_c0_g1	0.00	0.00	0.00	0.00	0.00	50.63	0.00	0.00	19.15	0.00
TRINITY_DN25541_c0_g1	16.77	0.00	0.00	0.00	45.14	0.00	0.00	0.00	31.29	0.00
TRINITY_DN25541_c0_g2	0.00	0.00	5.49	6.63	5.51	0.00	0.00	0.00	16.59	9.78
TRINITY_DN25541_c1_g1	0.00	13.67	0.00	0.00	16.90	0.00	0.00	0.00	0.00	0.00
TRINITY_DN255421_c0_g1	0.00	0.00	0.00	0.00	36.78	30.83	0.00	0.00	68.05	0.00
TRINITY_DN255423_c0_g1	0.00	0.00	0.00	0.00	0.00	0.00	0.00	0.00	0.00	0.00
TRINITY_DN255424_c0_g1	0.00	0.00	55.48	0.00	0.00	0.00	0.00	0.00	0.00	0.00
TRINITY_DN255425_c0_g1	0.00	0.00	0.00	0.00	0.00	0.00	0.00	0.00	0.00	0.00
TRINITY_DN255425_c0_g2	0.00	0.00	0.00	0.00	0.00	0.00	0.00	0.00	0.00	0.00
TRINITY_DN255425_c1_g1	0.00	0.00	0.00	0.00	0.00	0.00	0.00	0.00	0.00	0.00
TRINITY_DN255425_c1_g2	0.00	0.00	0.00	0.00	0.00	0.00	0.00	0.00	0.00	0.00
TRINITY_DN255425_c1_g3	0.00	0.00	15.87	0.00	0.00	0.00	0.00	0.00	0.00	0.00
TRINITY_DN255425_c1_g4	0.00	0.00	0.00	0.00	0.99	0.00	0.00	0.00	0.00	0.00
TRINITY_DN255425_c2_g1	0.00	0.00	9.16	2.77	4.60	0.00	0.00	4.05	17.20	4.08
TRINITY_DN255425_c4_g1	0.00	0.00	0.00	0.00	0.00	0.00	0.00	0.00	0.00	0.00
TRINITY_DN255426_c0_g1	0.00	0.00	0.00	0.00	0.00	0.00	0.00	0.00	0.00	0.00
TRINITY_DN255428_c3_g1	0.00	0.00	0.00	0.00	0.00	0.00	0.00	0.00	0.00	0.00
TRINITY_DN255428_c5_g1	0.00	0.00	0.00	6.45	0.00	0.00	0.00	0.00	10.18	0.00
TRINITY_DN255428_c6_g1	0.00	0.00	0.00	7.85	0.00	0.00	11.64	0.00	0.00	0.00
TRINITY_DN255428_c7_g1	0.00	0.00	0.00	0.00	0.00	0.00	0.00	0.00	11.90	0.00
TRINITY_DN25542_c0_g1	0.00	10.75	0.00	7.47	25.00	0.00	0.00	0.00	3.86	0.00
TRINITY_DN25542_c0_g2	0.00	0.00	0.00	0.00	16.62	0.00	14.38	0.00	0.00	0.00
TRINITY_DN25542_c0_g3	0.00	0.00	0.00	0.00	8.64	17.34	0.00	0.00	16.06	0.00
TRINITY_DN25542_c0_g4	0.00	0.00	3.83	11.64	27.00	7.69	0.00	6.82	21.65	3.41
TRINITY_DN25542_c0_g5	0.00	12.41	0.00	0.00	0.00	15.12	13.26	0.00	0.00	0.00
TRINITY_DN25542_c1_g1	0.00	0.00	0.00	0.00	0.00	11.86	0.00	0.00	0.00	0.00
TRINITY_DN25542_c1_g2	0.00	0.00	0.00	0.00	0.00	0.00	0.00	0.00	0.00	0.00
TRINITY_DN255430_c0_g1	0.00	0.00	1.59	0.98	0.00	0.00	0.00	0.00	0.00	0.00
TRINITY_DN255432_c0_g1	0.00	0.00	0.00	0.00	0.00	0.00	16.69	0.00	17.57	0.00
TRINITY_DN255432_c0_g3	0.00	0.00	15.19	5.60	8.36	0.00	2.49	0.00	1.47	1.39
TRINITY_DN255432_c1_g1	0.00	8.92	0.00	1.65	5.46	0.00	2.46	0.00	9.64	0.00
TRINITY_DN255432_c1_g2	0.00	0.00	0.00	0.00	12.78	0.00	0.69	0.00	0.00	0.00
TRINITY_DN255433_c0_g1	0.00	0.00	0.00	3.38	0.00	0.00	0.00	0.00	10.49	0.00
TRINITY_DN255433_c1_g1	0.00	0.00	0.00	0.00	0.00	0.00	0.00	0.00	0.00	0.00
TRINITY_DN255433_c2_g1	0.00	0.00	0.00	9.23	0.00	0.00	0.00	0.00	0.00	0.00
TRINITY_DN255434_c0_g1	0.00	0.00	38.80	0.00	0.00	0.00	0.00	0.00	18.51	0.00
TRINITY_DN255435_c1_g1	0.00	0.00	0.00	7.26	0.00	0.00	0.00	0.00	0.00	0.00
TRINITY_DN255437_c0_g1	1.47	2.83	0.00	14.23	8.70	0.00	0.00	0.00	3.28	0.00
TRINITY_DN255438_c0_g2	0.00	0.00	0.00	0.00	0.00	38.88	0.00	0.00	18.16	0.00
TRINITY_DN255439_c0_g1	0.00	0.00	0.00	0.00	0.00	0.00	0.00	0.00	0.00	0.00
TRINITY_DN25543_c0_g1	0.00	0.00	0.00	2.85	3.31	0.00	0.00	0.00	4.08	0.00
TRINITY_DN25543_c0_g2	0.00	3.60	0.00	6.81	42.47	0.00	0.00	3.33	68.32	9.98
TRINITY_DN255441_c0_g1	0.00	0.00	0.00	7.38	6.13	0.00	0.00	5.40	0.00	0.00
TRINITY_DN255442_c0_g1	0.00	0.00	0.00	0.00	0.00	0.00	0.00	0.00	0.00	0.00
TRINITY_DN255442_c1_g1	0.00	0.00	0.00	0.00	0.00	0.00	0.00	0.00	0.00	0.00
TRINITY_DN255443_c0_g1	0.00	0.00	0.00	0.00	0.00	0.00	0.00	0.00	0.00	0.00
TRINITY_DN255444_c0_g1	0.00	0.00	0.00	0.00	0.00	0.00	0.00	0.00	0.00	0.00
TRINITY_DN255444_c1_g1	0.00	0.00	0.00	0.00	0.00	0.00	0.00	0.00	0.00	0.00
TRINITY_DN255445_c0_g1	0.00	0.00	0.00	0.00	18.23	7.90	0.00	0.00	0.00	0.00
TRINITY_DN255445_c2_g1	0.00	0.00	6.03	0.00	18.08	0.00	5.42	0.00	28.21	0.00
TRINITY_DN255446_c0_g1	0.00	0.00	0.00	0.00	0.00	0.00	0.00	21.73	0.00	0.00
TRINITY_DN255447_c0_g1	0.00	5.76	0.00	2.12	1.29	0.00	0.00	0.00	0.00	0.00
TRINITY_DN25544_c0_g1	0.00	5.79	21.17	8.46	0.00	0.00	0.00	0.00	13.17	0.00
TRINITY_DN25544_c0_g3	0.00	0.00	3.56	0.00	0.00	0.00	0.00	0.00	0.00	0.00
TRINITY_DN255450_c0_g1	0.00	0.00	0.00	0.00	0.00	0.00	0.00	14.48	0.00	0.00
TRINITY_DN255451_c0_g1	0.00	0.00	0.00	2.83	14.09	0.00	0.00	0.00	0.00	0.00
TRINITY_DN255451_c1_g1	0.00	0.00	0.00	0.00	0.00	0.00	0.00	0.00	0.00	3.34
TRINITY_DN255451_c2_g1	0.00	0.00	0.00	0.00	0.00	0.00	0.00	0.00	0.00	4.74
TRINITY_DN255452_c0_g1	0.00	8.79	0.00	0.00	0.00	4.69	0.00	0.00	12.49	0.00
TRINITY_DN255452_c1_g1	0.00	0.00	7.80	4.26	10.46	0.00	0.00	0.00	0.01	0.00
TRINITY_DN255453_c0_g1	0.00	15.76	38.02	11.45	39.27	0.00	0.00	0.00	0.00	0.00
TRINITY_DN255455_c1_g1	0.00	3.25	3.00	1.85	4.00	0.00	0.00	0.00	2.42	1.78
TRINITY_DN255456_c0_g1	3.67	3.62	0.00	0.00	4.41	0.00	3.97	0.00	5.64	0.00
TRINITY_DN255457_c0_g1	0.00	0.00	0.00	9.97	0.00	9.33	0.00	0.00	0.00	0.00
TRINITY_DN255457_c1_g1	0.00	0.00	0.00	0.00	0.00	0.00	0.00	0.00	0.00	0.00
TRINITY_DN255457_c2_g1	0.00	0.00	0.00	0.00	0.00	0.00	0.00	0.00	0.00	0.00
TRINITY_DN25545_c0_g1	0.00	36.91	71.78	60.15	80.32	16.47	20.77	11.74	20.00	0.00
TRINITY_DN25545_c2_g1	0.00	0.00	0.00	0.00	18.39	0.00	0.00	0.00	0.00	0.00
TRINITY_DN25545_c3_g1	0.00	0.00	0.00	0.00	0.00	0.00	13.38	13.59	0.00	0.00
TRINITY_DN25545_c4_g1	0.00	0.00	0.00	0.00	0.00	0.00	0.00	0.00	0.00	0.00
TRINITY_DN255460_c0_g1	0.00	0.00	0.00	0.00	0.00	0.00	0.00	0.00	0.00	0.00
TRINITY_DN255461_c0_g1	0.00	3.42	0.00	1.26	6.30	0.00	0.00	0.00	2.79	0.00
TRINITY_DN255461_c0_g2	0.00	1.33	8.03	3.04	3.29	0.00	1.47	0.00	4.01	0.00
TRINITY_DN255462_c0_g1	0.00	0.00	2.45	0.00	4.98	2.46	0.00	0.00	4.68	0.00
TRINITY_DN255462_c2_g1	0.00	0.00	0.00	0.00	0.00	0.00	0.00	0.00	0.00	0.00
TRINITY_DN255463_c0_g1	0.00	0.00	0.00	0.00	0.00	0.00	0.00	7.44	0.00	0.00
TRINITY_DN255464_c0_g1	0.00	0.00	0.00	3.52	0.00	0.00	0.00	0.00	0.00	0.00
TRINITY_DN255464_c1_g1	0.00	0.00	0.00	0.00	0.00	0.00	0.00	0.00	0.00	0.00
TRINITY_DN255465_c0_g1	0.00	0.00	0.00	0.00	0.00	0.00	0.00	0.00	0.00	0.00
TRINITY_DN255467_c0_g1	0.00	0.00	0.00	0.00	0.00	0.00	0.00	0.00	0.00	0.00
TRINITY_DN255469_c0_g1	0.00	0.00	0.00	0.00	0.00	0.00	0.00	0.00	7.86	0.00
TRINITY_DN255469_c0_g2	0.00	0.00	0.00	11.24	43.48	0.00	0.00	0.00	71.24	0.00
TRINITY_DN255469_c0_g3	0.00	0.00	0.00	0.00	27.89	0.00	0.00	0.00	35.25	0.00
TRINITY_DN255469_c1_g1	0.00	0.00	0.00	0.00	27.32	0.00	0.00	3.45	13.43	4.15
TRINITY_DN255469_c3_g3	0.00	0.00	0.00	6.15	6.68	0.00	0.00	0.00	0.00	0.00
TRINITY_DN255469_c3_g4	0.00	0.00	0.00	0.00	0.00	0.00	0.00	0.00	0.00	0.00
TRINITY_DN255469_c3_g5	0.00	0.00	0.00	0.00	21.71	0.00	0.00	0.00	0.00	0.00
TRINITY_DN255469_c4_g1	0.00	0.00	0.00	0.00	10.18	0.00	0.00	0.00	0.00	0.00
TRINITY_DN255469_c5_g1	0.00	0.00	0.00	4.84	2.36	6.31	0.00	0.00	0.00	0.00
TRINITY_DN255469_c7_g1	0.00	0.00	0.00	0.00	0.00	0.00	0.00	0.00	0.00	0.00
TRINITY_DN25546_c0_g1	0.00	16.24	0.00	35.28	34.01	19.75	27.68	0.00	87.00	0.00
TRINITY_DN25546_c0_g2	0.00	0.00	0.00	0.00	0.00	0.00	0.00	0.00	0.00	0.00
TRINITY_DN25546_c0_g3	0.00	0.00	0.00	0.00	0.00	0.00	0.00	0.00	0.00	0.00
TRINITY_DN25546_c1_g1	0.00	0.00	0.00	0.00	0.00	0.00	0.00	0.00	0.00	0.00
TRINITY_DN25546_c2_g1	0.00	0.00	0.00	0.00	0.00	0.00	0.00	0.00	0.00	0.00
TRINITY_DN25546_c6_g1	0.00	0.00	0.00	0.00	0.00	0.00	0.00	0.00	0.00	0.00
TRINITY_DN25546_c7_g1	0.00	0.00	0.00	0.00	0.00	0.00	0.00	0.00	0.00	0.00
TRINITY_DN25546_c9_g1	0.00	11.95	0.00	0.00	0.00	0.00	0.00	0.00	0.00	0.00
TRINITY_DN255470_c0_g1	0.00	0.00	0.00	0.00	7.39	0.00	0.00	0.00	0.00	0.00
TRINITY_DN255471_c0_g1	0.00	0.00	0.00	0.00	0.00	0.00	0.00	0.00	0.00	0.00
TRINITY_DN255472_c0_g1	0.00	0.00	0.00	0.00	0.00	0.00	0.00	0.00	0.00	0.00
TRINITY_DN255474_c0_g1	0.00	0.00	0.00	0.00	0.00	0.00	0.00	0.00	39.22	0.00
TRINITY_DN255476_c0_g1	0.00	0.00	0.00	4.92	12.24	0.00	0.00	0.00	7.63	0.00
TRINITY_DN255477_c0_g1	0.00	0.00	0.00	0.00	0.00	6.08	0.00	0.00	1.94	0.00
TRINITY_DN255477_c1_g1	0.00	0.00	0.00	0.00	0.00	0.00	0.00	0.00	0.00	0.00
TRINITY_DN255479_c0_g1	0.00	0.00	0.00	0.00	0.00	0.00	0.00	4.03	4.27	0.00
TRINITY_DN25547_c0_g1	0.00	0.00	0.00	0.00	0.00	0.00	0.00	0.00	16.56	0.00
TRINITY_DN25547_c1_g1	0.00	22.27	26.96	21.48	9.07	0.00	8.04	0.00	75.89	0.00
TRINITY_DN255480_c0_g1	0.00	2.16	0.00	3.20	16.02	0.00	0.00	1.62	12.61	0.00
TRINITY_DN255481_c0_g1	0.00	0.00	2.70	2.28	2.74	0.00	0.00	0.00	9.28	0.00
TRINITY_DN255481_c0_g2	0.00	0.00	0.00	0.00	0.00	0.00	0.00	0.00	0.00	0.00
TRINITY_DN255482_c1_g1	0.00	1.36	4.90	1.00	0.00	0.00	0.00	0.00	7.87	0.00
TRINITY_DN255483_c0_g1	0.00	15.74	17.42	11.81	56.63	20.31	9.09	12.62	76.46	7.14
TRINITY_DN255483_c0_g2	0.00	0.00	0.00	0.00	0.00	0.00	0.00	0.00	0.00	0.00
TRINITY_DN255483_c0_g3	0.00	14.43	0.00	2.65	0.00	4.40	0.00	3.88	8.22	0.00
TRINITY_DN255483_c0_g4	0.00	0.00	35.51	0.00	0.00	0.00	0.00	0.00	0.00	0.00
TRINITY_DN255483_c1_g1	0.00	0.00	0.00	6.66	8.28	0.00	0.00	0.00	0.00	0.00
TRINITY_DN255483_c3_g1	0.00	0.00	0.00	0.00	0.00	19.82	0.00	0.00	0.00	0.00
TRINITY_DN255485_c0_g1	0.00	36.12	34.98	0.00	0.00	0.00	0.00	0.00	16.41	0.00
TRINITY_DN255486_c1_g1	0.00	0.00	0.00	0.00	0.00	0.00	0.00	0.00	15.83	0.00
TRINITY_DN255486_c1_g2	0.00	0.00	0.00	8.90	0.00	0.00	0.00	0.00	0.00	0.00
TRINITY_DN255486_c2_g1	0.00	0.00	0.00	3.41	0.00	0.00	0.00	0.00	0.00	0.00
TRINITY_DN255486_c3_g1	0.00	0.00	0.00	0.00	0.00	0.00	0.00	0.00	20.88	0.00
TRINITY_DN255487_c0_g1	0.00	0.00	0.00	0.00	0.00	0.00	0.00	0.00	0.00	0.00
TRINITY_DN255487_c1_g1	0.00	0.00	0.00	0.00	0.00	0.00	0.00	5.07	0.00	0.00
TRINITY_DN255489_c0_g1	0.00	0.00	0.00	0.00	16.21	0.00	0.00	0.00	0.00	3.88
TRINITY_DN25548_c0_g1	0.00	0.00	0.00	0.00	0.00	0.00	0.00	0.00	0.00	0.00
TRINITY_DN25548_c0_g2	0.00	0.00	0.00	0.00	0.00	0.00	0.00	0.00	0.00	0.00
TRINITY_DN255490_c0_g1	0.00	0.00	0.00	0.00	0.00	0.00	0.00	0.00	0.00	0.00
TRINITY_DN255490_c1_g1	0.00	0.38	0.46	6.31	0.57	0.46	0.84	2.17	3.58	0.43
TRINITY_DN255490_c1_g2	0.00	2.80	2.24	6.71	3.00	3.36	0.89	0.00	5.66	0.00
TRINITY_DN255490_c5_g1	0.00	0.00	2.20	2.03	6.78	4.39	1.01	0.00	3.20	0.00
TRINITY_DN255490_c6_g1	0.00	21.69	0.00	0.00	0.00	0.00	0.00	0.00	15.55	0.00
TRINITY_DN255490_c7_g1	0.00	0.00	0.00	0.00	0.00	0.00	0.00	0.00	0.00	0.00
TRINITY_DN255491_c0_g1	0.00	0.00	0.00	0.00	0.00	0.00	0.00	0.00	12.81	0.00
TRINITY_DN255492_c0_g1	0.00	0.00	9.72	0.00	0.00	0.00	0.00	0.00	4.56	0.00
TRINITY_DN255493_c0_g1	0.00	0.00	8.18	2.52	0.00	2.04	0.00	0.00	6.95	0.00
TRINITY_DN255494_c0_g1	0.00	0.00	0.00	0.00	20.86	0.00	0.00	0.00	9.70	0.00
TRINITY_DN255495_c0_g1	0.00	0.00	0.00	0.00	0.00	4.69	0.00	0.00	0.00	0.00
TRINITY_DN255496_c0_g1	2.53	0.00	0.00	8.76	0.00	0.00	18.83	0.00	26.78	0.00
TRINITY_DN255496_c0_g2	0.00	0.00	0.00	0.00	0.00	32.80	0.00	0.00	0.00	0.00
TRINITY_DN255496_c1_g1	0.00	0.00	0.00	0.00	0.00	16.40	28.76	0.00	15.29	0.00
TRINITY_DN255496_c2_g1	0.00	0.00	0.00	0.00	0.00	0.00	0.00	0.00	0.00	0.00
TRINITY_DN255497_c0_g1	0.00	3.60	0.00	0.00	4.38	0.00	3.94	0.00	4.10	0.00
TRINITY_DN255497_c0_g2	0.00	0.00	0.00	0.00	6.57	0.00	0.00	0.00	0.00	0.00
TRINITY_DN255499_c0_g1	0.00	0.00	0.00	0.00	0.00	0.00	0.00	0.00	0.00	0.00
TRINITY_DN255499_c1_g1	0.00	0.00	0.00	0.00	0.00	0.00	0.00	0.00	0.00	0.00
TRINITY_DN255499_c1_g2	0.00	0.00	0.00	0.00	0.00	0.00	0.00	0.00	0.00	0.00
TRINITY_DN255499_c1_g3	0.00	0.00	0.00	0.00	0.00	0.00	0.00	0.00	0.00	0.00
TRINITY_DN25549_c0_g1	0.00	0.00	0.00	0.00	0.00	0.00	0.00	0.00	0.00	0.00
TRINITY_DN25549_c0_g2	0.00	0.00	0.00	0.00	0.00	0.00	0.00	0.00	0.00	0.00
TRINITY_DN25549_c2_g1	0.00	0.00	0.00	0.00	10.06	0.00	0.00	0.00	18.70	0.00
TRINITY_DN25549_c3_g1	0.00	0.00	0.00	0.00	0.00	0.00	0.00	0.00	0.00	0.00
TRINITY_DN2554_c0_g1	0.00	6.66	17.37	13.12	57.69	7.98	2.43	12.46	123.16	7.18
TRINITY_DN2554_c1_g1	0.00	0.00	0.00	3.59	0.00	0.00	0.00	0.00	20.24	0.00
TRINITY_DN2554_c1_g2	0.00	0.00	5.15	3.58	13.07	2.99	0.00	0.00	4.92	0.00
TRINITY_DN255500_c0_g1	0.00	0.00	0.00	0.00	0.00	0.00	0.00	0.00	5.83	0.00
TRINITY_DN255501_c0_g1	0.00	0.00	2.04	0.00	4.17	0.00	0.00	0.00	17.65	0.00
TRINITY_DN255501_c1_g1	0.00	0.00	0.00	3.04	0.00	0.00	0.00	0.00	0.00	0.00
TRINITY_DN255502_c0_g1	0.00	0.00	0.00	0.00	0.00	0.00	0.00	0.00	0.00	0.00
TRINITY_DN255502_c1_g1	0.00	0.00	0.00	0.00	0.00	0.00	0.00	0.00	0.00	0.00
TRINITY_DN255502_c1_g2	0.00	0.00	0.00	0.00	0.00	0.00	0.00	0.00	0.00	0.00
TRINITY_DN255502_c3_g1	0.00	0.00	0.00	2.32	3.85	0.00	0.00	6.80	3.60	0.00
TRINITY_DN255502_c4_g1	0.00	0.00	0.00	0.00	0.00	0.00	0.00	0.00	0.00	0.00
TRINITY_DN255503_c3_g2	0.00	0.00	0.00	0.00	0.00	8.57	0.00	0.00	0.00	0.00
TRINITY_DN255503_c3_g3	0.00	0.00	0.00	0.00	0.00	0.00	0.00	0.00	0.00	0.00
TRINITY_DN255504_c0_g1	0.00	0.00	0.00	0.00	0.00	0.00	0.00	0.00	16.27	0.00
TRINITY_DN255504_c2_g1	0.00	0.00	0.00	7.00	17.44	5.85	0.00	0.00	6.68	0.00
TRINITY_DN255505_c0_g1	0.00	0.00	0.00	0.00	0.00	0.00	0.00	0.00	0.00	0.00
TRINITY_DN255506_c0_g1	0.00	2.68	6.46	2.98	3.30	1.61	1.48	0.00	6.23	1.48
TRINITY_DN255508_c0_g2	0.00	1.28	6.47	1.77	7.41	2.55	1.32	1.45	4.00	0.00
TRINITY_DN255509_c0_g1	0.00	0.00	0.00	0.00	0.00	16.37	0.00	0.00	7.57	0.00
TRINITY_DN255509_c1_g1	0.00	0.00	0.00	0.00	27.00	0.00	0.00	0.00	0.00	0.00
TRINITY_DN25550_c3_g1	0.00	0.00	0.00	0.00	0.00	0.00	0.00	0.00	0.00	0.00
TRINITY_DN255510_c0_g1	0.00	0.00	0.00	0.00	0.00	0.00	0.00	0.00	0.00	0.00
TRINITY_DN255511_c0_g1	0.00	4.39	21.32	0.00	0.00	16.11	0.00	0.00	0.00	0.00
TRINITY_DN255512_c0_g1	0.00	0.00	0.00	6.73	0.00	5.62	0.00	0.00	10.44	0.00
TRINITY_DN255513_c0_g1	0.00	0.00	10.23	6.54	21.80	0.00	9.15	0.00	10.31	0.00
TRINITY_DN255513_c0_g2	0.00	0.00	0.00	0.00	0.00	0.00	0.00	0.00	0.00	0.00
TRINITY_DN255513_c0_g4	0.00	0.00	18.70	0.00	19.24	0.00	0.00	0.00	17.81	0.00
TRINITY_DN255513_c0_g5	0.00	0.00	0.00	0.00	0.00	0.00	0.00	0.00	0.00	0.00
TRINITY_DN255513_c1_g1	0.00	0.00	16.25	0.00	0.00	0.00	0.00	0.00	0.00	0.00
TRINITY_DN255515_c0_g1	0.00	0.00	0.00	0.00	0.00	0.00	0.00	0.00	10.92	0.00
TRINITY_DN255515_c1_g2	0.00	0.00	0.00	0.00	0.00	0.00	0.00	0.00	17.16	0.00
TRINITY_DN255515_c3_g1	0.00	0.00	0.00	0.00	0.00	0.00	0.00	8.31	0.00	0.00
TRINITY_DN255517_c0_g1	0.00	0.00	0.00	0.00	0.00	0.00	0.00	0.00	0.00	0.00
TRINITY_DN25551_c0_g1	0.00	0.00	0.00	0.00	0.00	0.00	0.00	0.00	0.00	0.00
TRINITY_DN25551_c0_g2	0.00	0.00	0.00	2.14	6.23	0.00	0.00	0.00	11.93	1.85
TRINITY_DN25551_c0_g3	0.00	0.00	0.00	10.24	0.00	0.00	0.00	0.00	63.34	0.00
TRINITY_DN25551_c0_g4	0.00	0.00	0.00	0.00	0.00	0.00	0.00	0.00	10.18	0.00
TRINITY_DN25551_c0_g5	0.00	0.00	7.30	4.91	11.53	8.31	0.00	0.00	26.09	0.00
TRINITY_DN255520_c0_g1	0.00	0.00	15.49	9.32	0.00	15.77	0.00	0.00	29.43	0.00
TRINITY_DN255521_c0_g1	0.00	0.00	0.00	0.00	0.00	0.00	0.00	0.00	0.00	0.00
TRINITY_DN255522_c1_g1	0.00	0.00	0.00	0.00	0.00	19.61	0.00	0.00	0.00	0.00
TRINITY_DN255522_c2_g1	0.00	0.00	0.00	0.00	0.00	10.44	0.00	0.00	9.70	0.00
TRINITY_DN255522_c3_g1	0.00	0.00	0.00	0.00	0.00	0.00	0.00	0.00	0.00	0.00
TRINITY_DN255523_c0_g1	0.00	0.00	0.00	0.00	0.00	0.00	0.00	0.00	0.00	13.86
TRINITY_DN255524_c0_g1	0.00	0.00	0.00	0.00	0.00	0.00	0.00	0.00	0.00	0.00
TRINITY_DN255525_c0_g1	0.00	0.00	0.00	0.00	60.06	0.00	0.00	0.00	18.60	0.00
TRINITY_DN255525_c4_g1	0.00	0.00	0.00	0.00	10.56	0.00	0.00	0.00	0.00	0.00
TRINITY_DN255526_c0_g1	0.00	0.00	17.57	8.70	30.58	0.00	7.23	8.57	39.90	0.00
TRINITY_DN255526_c0_g2	0.00	0.00	0.00	12.78	24.70	0.00	3.21	0.00	16.57	0.00
TRINITY_DN255527_c0_g1	0.00	0.00	0.00	3.77	0.00	0.00	0.00	0.00	0.00	0.00
TRINITY_DN255527_c2_g1	0.00	0.00	0.00	6.45	0.00	0.00	0.00	0.00	7.60	0.00
TRINITY_DN255527_c2_g3	0.00	0.00	0.00	0.00	4.20	0.00	0.00	15.03	12.75	0.00
TRINITY_DN255527_c2_g4	0.00	0.00	29.45	0.00	0.00	0.00	0.00	0.00	0.00	0.00
TRINITY_DN255527_c3_g1	0.00	0.00	0.00	0.00	0.00	0.00	0.00	0.00	0.00	0.00
TRINITY_DN255529_c0_g1	0.00	0.00	0.00	5.93	0.00	10.06	0.00	17.68	9.65	0.00
TRINITY_DN25552_c1_g1	0.00	0.00	10.12	19.74	11.31	0.00	0.00	0.00	9.70	0.00
TRINITY_DN25552_c2_g1	0.00	0.00	0.00	0.00	0.00	0.00	0.00	0.00	13.39	0.00
TRINITY_DN255530_c0_g1	0.00	0.00	0.00	0.00	0.00	0.00	0.00	0.00	0.00	0.00
TRINITY_DN255530_c1_g2	0.00	0.00	0.00	0.00	0.00	14.86	0.00	0.00	0.00	0.00
TRINITY_DN255530_c3_g1	0.00	0.00	0.00	0.00	0.00	0.00	0.00	0.00	0.00	0.00
TRINITY_DN255532_c0_g1	0.00	0.00	0.00	0.00	6.41	0.00	0.00	0.00	0.00	2.84
TRINITY_DN255532_c0_g2	0.00	0.00	1.83	0.00	0.00	0.00	0.00	0.00	3.52	0.00
TRINITY_DN255532_c1_g1	0.00	0.00	0.00	0.00	0.00	0.00	0.00	0.00	0.00	0.00
TRINITY_DN255533_c0_g1	0.00	0.00	19.40	23.32	0.00	0.00	0.00	0.00	18.51	0.00
TRINITY_DN255534_c0_g1	0.00	0.00	0.00	0.00	5.44	0.00	0.00	0.00	0.00	0.00
TRINITY_DN255535_c0_g1	0.00	0.00	8.09	4.84	8.16	0.00	0.00	7.13	0.00	0.00
TRINITY_DN255536_c0_g2	0.00	0.00	0.00	4.20	0.00	3.46	0.00	0.00	9.79	0.00
TRINITY_DN255536_c1_g1	0.00	0.00	0.00	2.76	0.00	0.00	0.00	0.00	4.29	0.00
TRINITY_DN255537_c0_g1	0.00	4.56	0.00	0.00	5.56	0.00	0.00	4.28	5.18	0.00
TRINITY_DN255539_c0_g1	0.00	0.00	8.02	0.00	0.00	0.00	0.00	7.06	0.00	0.00
TRINITY_DN25553_c0_g1	0.00	27.97	0.00	0.00	0.00	0.00	0.00	0.00	0.00	0.00
TRINITY_DN25553_c0_g2	0.00	0.00	0.00	16.14	27.45	0.00	0.00	0.00	38.15	0.00
TRINITY_DN25553_c1_g1	0.00	0.00	0.00	0.00	0.00	0.00	0.00	0.00	0.00	0.00
TRINITY_DN25553_c2_g1	0.00	0.00	7.08	0.00	14.20	0.00	0.00	0.00	0.00	0.00
TRINITY_DN255540_c0_g1	0.00	0.00	0.00	0.00	0.00	22.57	0.00	0.00	0.00	0.00
TRINITY_DN255541_c0_g1	0.00	0.00	0.00	0.00	0.00	0.00	0.00	0.00	0.00	0.00
TRINITY_DN255541_c1_g1	0.00	0.00	0.00	0.00	14.30	0.00	0.00	0.00	0.00	0.00
TRINITY_DN255542_c0_g1	0.00	0.00	0.00	0.00	0.00	0.00	0.00	0.00	0.00	0.00
TRINITY_DN255542_c1_g1	0.00	0.00	0.00	0.00	0.00	0.00	0.00	0.00	0.00	0.00
TRINITY_DN255543_c0_g1	0.00	0.00	4.45	2.69	4.47	0.00	0.00	3.94	4.18	0.00
TRINITY_DN255545_c1_g1	0.00	0.00	0.00	0.00	0.00	0.00	0.00	0.00	0.00	0.00
TRINITY_DN255546_c0_g1	0.00	0.00	0.00	6.67	0.00	0.00	0.00	0.00	0.00	0.00
TRINITY_DN255547_c1_g1	0.00	0.00	0.00	0.00	0.00	0.00	8.16	0.00	17.15	0.00
TRINITY_DN255547_c3_g2	0.00	0.00	0.00	0.00	8.87	0.00	0.00	0.00	0.00	0.00
TRINITY_DN255547_c4_g2	0.00	9.02	11.88	4.67	25.72	7.34	1.99	4.05	9.46	1.05
TRINITY_DN255547_c5_g1	0.00	0.00	0.00	0.00	0.00	0.00	0.00	0.00	28.26	0.00
TRINITY_DN255547_c6_g1	0.00	0.00	0.00	0.00	0.00	0.00	0.00	0.00	0.00	0.00
TRINITY_DN255547_c7_g1	0.00	0.00	0.00	0.00	0.00	0.00	0.00	0.00	0.00	0.00
TRINITY_DN255548_c0_g1	0.00	0.00	0.00	24.19	0.00	0.00	0.00	0.00	0.00	0.00
TRINITY_DN255549_c0_g2	0.00	0.00	0.00	7.80	0.00	0.00	11.57	0.00	0.00	0.00
TRINITY_DN255549_c1_g1	0.00	0.00	0.00	0.00	0.00	0.00	0.00	17.60	0.00	0.00
TRINITY_DN255549_c3_g1	0.00	0.00	0.00	4.17	6.96	0.00	6.23	0.00	0.00	0.00
TRINITY_DN255549_c5_g1	0.00	0.00	0.00	0.00	0.00	0.00	0.00	0.00	0.00	0.00
TRINITY_DN25554_c0_g1	0.00	0.00	0.00	0.00	0.00	0.00	0.00	0.00	0.00	0.00
TRINITY_DN25554_c0_g2	0.00	0.00	0.00	4.89	0.00	8.10	3.86	0.00	0.00	0.00
TRINITY_DN25554_c1_g1	0.00	0.00	0.00	0.00	0.00	0.00	0.00	0.00	13.91	0.00
TRINITY_DN255551_c0_g1	2.31	31.71	36.74	63.98	81.75	28.33	15.97	32.38	141.38	4.20
TRINITY_DN255551_c0_g2	0.00	0.00	0.00	0.00	0.00	0.00	0.00	0.00	0.00	0.00
TRINITY_DN255551_c0_g3	0.00	5.69	4.44	4.15	24.14	0.00	1.62	0.00	0.00	0.00
TRINITY_DN255551_c0_g4	1.99	0.00	2.48	0.00	3.58	5.48	4.58	8.39	66.93	0.00
TRINITY_DN255554_c0_g1	0.00	0.00	0.00	0.00	0.00	3.01	0.00	0.00	11.39	0.00
TRINITY_DN255555_c1_g1	0.00	24.69	0.00	13.18	10.20	10.17	0.00	8.96	66.21	0.00
TRINITY_DN255557_c0_g1	0.00	0.00	0.00	0.00	0.00	0.00	0.00	0.00	0.00	0.00
TRINITY_DN255558_c0_g1	0.00	0.00	7.62	6.21	2.58	0.00	0.00	0.00	2.42	0.00
TRINITY_DN255561_c0_g1	0.00	0.00	0.00	2.64	0.00	0.00	0.00	1.97	0.00	0.00
TRINITY_DN255564_c0_g1	0.00	0.00	0.00	0.00	0.00	0.00	0.00	0.00	0.00	0.00
TRINITY_DN255565_c0_g1	0.00	0.00	0.00	0.00	0.00	0.00	0.00	0.00	8.88	8.38
TRINITY_DN255566_c0_g1	0.00	0.00	0.00	0.00	0.00	0.00	0.00	0.00	3.22	0.00
TRINITY_DN255567_c1_g1	0.00	0.00	0.00	11.94	19.81	3.95	10.69	0.00	18.52	0.00
TRINITY_DN255568_c0_g1	0.00	0.00	0.00	0.00	0.00	0.00	3.69	0.00	6.03	0.00
TRINITY_DN255568_c0_g2	0.00	0.00	0.00	0.00	0.00	12.10	0.00	0.00	0.00	0.00
TRINITY_DN255568_c1_g1	0.00	0.00	0.00	4.10	6.00	0.00	0.00	0.00	1.61	0.00
TRINITY_DN255569_c0_g1	0.00	0.00	0.00	0.00	0.00	0.00	0.00	0.00	12.45	0.00
TRINITY_DN25556_c0_g1	0.00	0.00	0.00	8.39	22.13	5.60	6.00	5.31	35.84	0.00
TRINITY_DN25556_c0_g2	0.00	0.00	0.00	0.00	0.00	0.00	0.00	0.00	0.00	0.00
TRINITY_DN25556_c13_g1	0.00	0.00	0.00	0.00	0.00	0.00	0.00	0.00	0.00	0.00
TRINITY_DN255571_c0_g2	0.00	0.00	0.00	0.00	0.00	0.00	0.00	0.00	0.00	0.00
TRINITY_DN255571_c1_g1	0.00	13.23	0.00	0.00	0.00	0.00	0.00	0.00	0.00	0.00
TRINITY_DN255572_c0_g1	0.00	0.00	0.00	4.28	14.33	0.00	0.00	6.27	20.04	0.00
TRINITY_DN255573_c0_g1	0.00	0.00	0.00	14.59	0.00	0.00	0.00	0.00	340.08	7.75
TRINITY_DN255574_c0_g1	0.00	0.00	12.52	2.10	3.34	5.01	2.38	2.27	0.00	1.19
TRINITY_DN255574_c0_g2	1.79	3.47	0.00	4.31	3.17	0.00	0.00	0.00	28.10	0.00
TRINITY_DN255575_c0_g1	0.00	0.00	2.72	8.45	4.20	2.72	0.00	4.91	14.27	0.00
TRINITY_DN255575_c0_g2	0.00	3.95	0.00	0.00	0.00	0.00	0.00	0.00	4.50	0.00
TRINITY_DN255575_c1_g1	0.00	0.00	0.00	0.00	0.00	0.00	0.00	0.00	14.13	0.00
TRINITY_DN255575_c6_g1	0.00	2.34	0.00	2.04	14.32	5.67	2.58	0.00	1.28	0.00
TRINITY_DN255575_c7_g1	0.00	0.00	0.00	0.00	0.00	0.00	0.00	0.00	0.00	0.00
TRINITY_DN255575_c8_g1	0.00	0.00	0.00	0.00	0.00	0.00	0.00	0.00	0.00	0.00
TRINITY_DN255576_c0_g1	0.00	0.00	0.00	0.00	0.00	0.00	0.00	0.00	0.00	0.00
TRINITY_DN255576_c0_g2	0.00	0.00	0.00	0.00	6.52	0.00	0.00	0.00	0.00	0.00
TRINITY_DN255576_c0_g3	0.00	5.24	0.00	0.00	5.25	0.00	0.00	0.00	0.00	0.00
TRINITY_DN255578_c0_g1	0.00	0.00	0.00	0.00	0.00	0.00	0.00	16.45	0.00	0.00
TRINITY_DN255579_c0_g1	0.00	1.33	0.00	7.39	16.37	2.07	0.00	0.00	16.03	0.00
TRINITY_DN255579_c0_g2	0.00	1.71	6.38	0.00	0.00	11.78	4.66	1.94	5.29	0.00
TRINITY_DN255579_c1_g1	0.00	4.36	25.39	18.56	31.74	12.89	5.98	8.22	90.82	1.20
TRINITY_DN25557_c0_g1	0.00	6.59	7.98	4.85	4.02	0.00	0.00	3.55	5.12	0.00
TRINITY_DN25557_c1_g1	0.00	0.00	0.00	12.24	0.00	0.00	6.09	5.97	23.09	0.00
TRINITY_DN255580_c0_g1	0.00	0.00	6.70	1.37	6.82	0.00	2.04	2.04	7.52	0.00
TRINITY_DN255581_c0_g1	0.00	0.00	0.00	0.00	0.00	0.00	0.00	0.00	0.00	0.00
TRINITY_DN255582_c0_g1	0.00	0.00	2.08	3.21	0.00	1.04	0.96	0.00	4.05	0.00
TRINITY_DN255582_c1_g1	0.00	0.00	0.00	0.00	0.00	0.00	0.00	0.00	0.00	9.32
TRINITY_DN255582_c2_g1	0.00	0.00	0.00	4.78	0.00	0.00	0.00	0.00	0.00	0.00
TRINITY_DN255584_c0_g1	0.00	0.00	0.00	1.14	4.09	0.00	0.00	0.00	0.00	0.00
TRINITY_DN255584_c1_g1	0.00	0.00	0.00	0.00	0.00	0.00	0.00	0.00	13.71	0.00
TRINITY_DN255585_c1_g1	0.00	0.00	0.00	0.00	0.00	0.00	0.00	0.00	0.00	0.00
TRINITY_DN255586_c0_g1	0.00	0.00	11.58	2.35	3.89	0.00	3.50	0.00	3.64	0.00
TRINITY_DN255587_c0_g1	0.00	0.00	0.00	1.72	0.00	2.79	0.00	0.00	0.00	0.00
TRINITY_DN25558_c0_g1	0.00	0.00	0.00	0.00	0.00	0.00	0.00	0.00	0.00	0.00
TRINITY_DN25558_c0_g2	0.00	0.00	22.93	0.00	0.00	15.43	0.00	0.00	7.14	0.00
TRINITY_DN25558_c0_g3	0.00	0.00	0.00	0.00	0.00	0.00	0.00	0.00	0.00	0.00
TRINITY_DN25558_c0_g4	0.00	0.00	0.00	0.00	0.00	0.00	0.00	0.00	3.31	0.00
TRINITY_DN25558_c1_g1	0.00	0.00	0.00	0.00	0.00	0.00	0.00	0.00	0.00	0.00
TRINITY_DN25558_c3_g1	0.00	0.00	0.00	0.00	0.00	0.00	0.00	0.00	0.00	0.00
TRINITY_DN25558_c4_g1	0.00	0.00	0.00	0.00	0.00	0.00	0.00	0.00	0.00	0.00
TRINITY_DN255590_c0_g1	0.00	0.00	0.00	5.72	0.00	0.00	8.58	0.00	18.06	0.00
TRINITY_DN255591_c0_g1	0.00	0.00	0.00	0.00	0.00	0.00	0.00	0.00	0.00	0.00
TRINITY_DN255591_c1_g1	0.00	0.00	0.00	0.00	0.00	2.38	0.00	0.00	4.54	0.00
TRINITY_DN255591_c3_g1	0.00	0.00	0.00	0.00	0.00	0.00	0.00	0.00	0.00	0.00
TRINITY_DN255592_c0_g1	0.00	0.00	4.74	0.00	19.05	0.00	0.00	8.38	0.00	0.00
TRINITY_DN255592_c0_g2	0.00	3.76	0.00	10.91	0.00	6.69	4.07	0.00	36.37	2.01
TRINITY_DN255593_c0_g1	0.00	0.00	0.00	0.00	15.75	0.00	0.00	0.00	0.00	0.00
TRINITY_DN255594_c0_g1	0.00	0.00	0.00	0.00	0.00	0.00	0.00	0.00	0.00	0.00
TRINITY_DN255595_c0_g1	0.00	0.00	0.00	0.00	0.00	0.00	0.00	0.00	0.00	0.00
TRINITY_DN255598_c0_g1	0.00	7.14	0.00	0.00	0.00	0.00	0.00	3.84	0.00	0.00
TRINITY_DN255598_c1_g1	0.00	0.00	0.00	2.75	0.00	0.00	0.00	0.00	0.00	0.00
TRINITY_DN255598_c2_g1	0.00	0.00	19.19	0.00	39.68	0.00	0.00	17.60	18.33	0.00
TRINITY_DN255599_c0_g1	0.00	0.00	0.00	0.00	0.00	0.00	0.00	0.00	18.66	0.00
TRINITY_DN25559_c0_g1	0.00	14.24	0.00	14.65	0.00	8.27	0.00	0.00	32.54	0.00
TRINITY_DN25559_c1_g1	2.99	2.94	0.00	0.00	5.12	0.00	0.00	0.00	13.44	0.00
TRINITY_DN25559_c1_g3	0.00	0.00	0.00	2.61	6.80	25.96	3.90	0.00	4.05	0.00
TRINITY_DN25559_c2_g2	0.00	4.02	34.15	23.58	48.98	49.11	0.00	4.31	64.06	4.34
TRINITY_DN25559_c4_g1	0.00	0.00	0.00	0.00	0.00	0.00	0.00	0.00	0.00	0.00
TRINITY_DN2555_c0_g1	25.84	435.52	1230.43	569.71	1316.72	489.52	544.31	416.03	4179.47	29.29
TRINITY_DN2555_c0_g2	5.62	43.15	55.73	52.38	129.03	32.39	23.83	36.18	220.83	13.11
TRINITY_DN2555_c15_g1	0.00	0.00	0.00	0.00	17.28	0.00	0.00	0.00	8.03	0.00
TRINITY_DN2555_c2_g1	0.00	0.00	0.00	0.00	0.00	0.00	0.00	0.00	0.00	0.00
TRINITY_DN255600_c0_g1	0.00	0.00	0.00	0.00	0.00	0.00	0.00	0.00	0.00	0.00
TRINITY_DN255601_c0_g1	0.00	6.07	0.00	0.00	14.82	7.49	0.00	0.00	0.00	0.00
TRINITY_DN255603_c0_g1	0.00	0.00	0.00	5.97	20.25	0.00	0.00	0.00	0.00	0.00
TRINITY_DN255604_c1_g1	0.00	0.00	0.00	5.45	0.00	0.00	0.00	0.00	0.00	0.00
TRINITY_DN255604_c2_g1	0.00	26.73	0.00	0.00	16.47	16.26	0.00	0.00	0.00	0.00
TRINITY_DN255604_c3_g1	0.00	0.00	0.00	4.66	0.00	3.19	2.32	2.30	29.06	0.00
TRINITY_DN255604_c4_g1	0.00	0.00	0.00	0.00	0.00	0.00	0.00	0.00	0.00	0.00
TRINITY_DN255605_c0_g1	0.00	0.00	0.00	23.30	0.00	0.00	0.00	0.00	0.00	0.00
TRINITY_DN255609_c0_g1	0.00	5.42	0.00	0.00	0.00	9.88	0.00	2.94	0.00	0.00
TRINITY_DN255609_c1_g1	0.00	0.00	0.00	0.00	0.00	11.86	0.00	0.00	0.00	0.00
TRINITY_DN255609_c1_g2	0.00	0.00	0.00	0.00	4.17	0.00	0.00	0.00	15.58	0.00
TRINITY_DN255609_c1_g3	0.00	0.00	0.00	0.00	0.00	0.00	0.00	0.00	0.00	0.00
TRINITY_DN255609_c1_g4	0.00	0.00	0.00	0.00	0.00	13.80	0.00	0.00	0.00	0.00
TRINITY_DN255609_c2_g1	0.00	0.00	25.96	13.85	19.67	0.00	0.00	2.91	52.32	0.00
TRINITY_DN25560_c0_g1	0.00	9.71	0.00	19.69	0.00	36.12	0.00	4.27	14.61	5.30
TRINITY_DN25560_c1_g1	0.00	0.00	11.72	0.00	0.00	0.00	0.00	0.00	0.00	0.00
TRINITY_DN25560_c1_g2	0.00	0.00	0.00	0.00	0.00	0.00	0.00	0.00	0.00	0.00
TRINITY_DN25560_c2_g1	0.00	0.00	0.00	0.00	0.00	0.00	0.00	0.00	0.00	0.00
TRINITY_DN25560_c2_g2	0.00	0.00	0.00	0.00	0.00	0.00	0.00	0.00	13.74	6.52
TRINITY_DN25560_c2_g3	0.00	0.00	0.00	0.00	0.00	0.00	0.00	0.00	15.43	0.00
TRINITY_DN25560_c3_g2	0.00	0.00	0.00	0.00	0.00	0.00	0.00	0.00	0.00	0.00
TRINITY_DN25560_c4_g1	28.20	447.56	619.09	882.27	1139.44	586.15	466.56	240.58	1835.16	46.96
TRINITY_DN25560_c5_g1	0.00	0.00	2.17	0.00	2.21	0.00	0.00	0.00	4.17	0.00
TRINITY_DN25560_c7_g1	0.00	0.00	0.00	0.00	0.00	0.00	0.00	0.00	0.00	0.00
TRINITY_DN25560_c8_g1	0.00	0.00	0.00	0.00	0.00	37.08	0.00	16.61	17.33	0.00
TRINITY_DN255610_c0_g1	0.00	0.00	0.00	0.00	0.00	0.00	0.00	0.00	0.00	0.00
TRINITY_DN255610_c1_g1	0.00	0.00	0.00	0.00	0.00	0.00	0.00	0.00	0.00	0.00
TRINITY_DN255611_c0_g1	0.00	0.00	0.00	0.00	0.00	0.00	0.00	0.00	0.00	0.00
TRINITY_DN255611_c0_g2	0.00	0.00	0.00	0.00	0.00	0.00	0.00	0.00	14.40	0.00
TRINITY_DN255611_c1_g1	0.00	0.00	0.00	0.00	0.00	0.00	0.00	0.00	0.00	0.00
TRINITY_DN255611_c2_g1	0.00	13.98	0.00	30.40	0.00	17.15	0.00	0.00	15.98	0.00
TRINITY_DN255612_c0_g1	0.00	0.00	0.00	0.00	0.00	1.89	0.00	0.00	0.00	0.00
TRINITY_DN255614_c0_g1	0.00	0.62	0.74	0.91	0.00	0.00	0.00	0.00	0.00	0.00
TRINITY_DN255615_c0_g1	0.00	0.00	0.00	0.00	0.00	0.00	0.00	0.00	15.07	0.00
TRINITY_DN255615_c0_g2	0.00	0.00	0.00	0.00	0.00	0.00	0.00	0.00	0.00	0.00
TRINITY_DN255618_c0_g3	0.00	0.00	32.83	0.00	0.00	0.00	0.00	0.00	19.65	0.00
TRINITY_DN255618_c0_g4	0.00	0.00	0.00	0.00	0.00	0.00	0.00	0.00	0.00	0.00
TRINITY_DN255618_c1_g1	0.00	0.00	0.00	0.00	0.00	0.00	0.00	0.00	4.79	0.00
TRINITY_DN255618_c5_g1	0.00	4.12	0.00	0.00	0.00	0.00	0.00	4.41	0.00	0.00
TRINITY_DN255619_c0_g1	0.00	0.00	13.25	0.00	0.00	0.00	0.00	0.00	10.17	0.00
TRINITY_DN255619_c0_g2	4.02	3.96	9.33	0.00	0.00	0.00	0.00	0.00	4.51	0.00
TRINITY_DN255619_c0_g3	0.00	0.00	0.00	0.00	0.00	0.00	0.00	0.00	48.37	0.00
TRINITY_DN25561_c0_g1	0.00	0.00	0.00	0.00	0.00	0.00	0.00	0.00	0.00	0.00
TRINITY_DN25561_c0_g2	0.00	0.00	0.00	6.42	0.00	0.00	0.00	0.00	40.31	0.00
TRINITY_DN25561_c2_g1	0.00	0.00	0.00	0.00	0.00	14.86	0.00	0.00	0.00	0.00
TRINITY_DN255620_c0_g1	0.00	15.76	19.01	0.00	0.00	0.00	0.00	0.00	0.00	0.00
TRINITY_DN255622_c0_g1	0.00	0.00	0.00	0.00	0.00	0.00	0.00	0.00	0.00	0.00
TRINITY_DN255622_c1_g1	0.00	0.00	0.00	0.00	15.75	0.00	0.00	0.00	0.00	0.00
TRINITY_DN255623_c0_g1	0.00	0.00	0.00	0.00	0.00	0.00	0.00	0.00	0.00	0.00
TRINITY_DN255625_c0_g1	0.00	0.00	0.00	0.00	0.00	0.00	0.00	0.00	0.00	0.00
TRINITY_DN255626_c0_g1	0.00	0.00	0.00	0.00	0.00	8.14	0.00	7.09	0.00	0.00
TRINITY_DN255627_c0_g1	0.00	0.00	0.00	0.48	2.71	0.00	0.00	0.00	2.14	0.00
TRINITY_DN255627_c1_g1	0.00	0.00	0.98	0.73	0.00	2.95	0.00	0.00	0.00	0.00
TRINITY_DN255627_c2_g1	0.00	0.00	0.00	5.93	0.00	0.00	0.00	0.00	0.00	0.00
TRINITY_DN255627_c3_g1	0.00	0.00	0.00	6.54	0.00	0.00	0.00	0.00	0.00	0.00
TRINITY_DN255628_c0_g1	0.00	0.00	0.00	0.00	0.00	0.00	0.00	0.00	0.00	0.00
TRINITY_DN255629_c1_g1	0.00	0.00	0.00	0.00	0.00	0.00	0.00	0.00	0.00	15.08
TRINITY_DN25562_c0_g1	0.00	2.81	20.20	3.94	9.05	14.72	10.30	0.00	112.99	7.73
TRINITY_DN25562_c0_g2	0.00	0.00	14.72	10.24	4.61	0.00	8.57	9.83	49.00	0.00
TRINITY_DN25562_c1_g1	0.00	0.00	10.53	0.00	42.77	0.00	0.00	0.00	27.44	0.00
TRINITY_DN25562_c1_g3	0.00	0.00	0.00	0.00	0.00	0.00	0.00	0.00	0.00	0.00
TRINITY_DN25562_c2_g1	0.00	0.00	0.00	3.94	26.30	0.00	0.00	0.00	18.41	0.00
TRINITY_DN255630_c0_g1	0.00	0.00	0.00	0.00	0.00	0.00	0.00	0.00	0.00	0.00
TRINITY_DN255631_c0_g1	0.00	0.00	0.00	0.00	0.00	0.00	0.00	0.00	10.76	0.00
TRINITY_DN255631_c1_g1	0.00	0.00	0.00	0.00	0.00	0.00	0.00	0.00	0.00	0.00
TRINITY_DN255631_c1_g2	0.00	50.51	0.00	7.75	37.59	0.00	0.00	0.00	0.00	0.00
TRINITY_DN255631_c2_g1	0.00	0.00	7.84	0.00	0.00	0.00	0.00	6.88	0.00	0.00
TRINITY_DN255632_c0_g1	0.00	0.00	0.00	19.59	33.52	0.00	0.00	0.00	0.00	0.00
TRINITY_DN255633_c1_g1	0.00	0.00	0.00	0.00	1.46	0.00	0.00	0.00	2.76	0.00
TRINITY_DN255635_c0_g1	0.00	0.00	0.00	0.00	0.00	0.00	0.00	0.00	25.08	0.00
TRINITY_DN255636_c0_g1	0.00	0.00	0.00	0.00	0.00	0.00	0.00	0.00	0.00	0.00
TRINITY_DN255636_c0_g2	0.00	0.00	0.00	0.00	0.00	0.00	17.61	0.00	0.00	0.00
TRINITY_DN255637_c0_g1	0.00	0.00	0.00	18.77	0.00	0.00	0.00	0.00	14.82	0.00
TRINITY_DN255637_c0_g2	0.00	0.00	0.00	0.00	0.00	0.00	0.00	0.00	0.00	0.00
TRINITY_DN255637_c0_g3	0.00	0.00	0.00	0.00	41.17	0.00	0.00	0.00	5.50	0.00
TRINITY_DN255639_c0_g1	0.00	0.00	0.00	8.35	0.00	0.00	0.00	0.00	0.00	0.00
TRINITY_DN255639_c0_g2	0.00	0.00	5.14	6.20	0.00	0.00	0.00	0.00	13.55	0.00
TRINITY_DN255639_c1_g1	3.06	21.03	3.63	2.21	7.33	0.00	0.00	0.00	3.50	0.00
TRINITY_DN255639_c1_g2	0.00	0.00	0.00	6.54	22.21	0.00	9.80	0.00	22.30	0.00
TRINITY_DN255639_c4_g1	0.00	0.00	0.00	0.00	0.00	0.00	0.00	0.00	0.00	0.00
TRINITY_DN25563_c0_g1	0.00	20.17	0.00	0.00	0.00	0.00	0.00	0.00	0.00	0.00
TRINITY_DN25563_c0_g2	0.00	0.00	0.00	0.00	6.66	0.00	0.00	0.00	0.00	0.00
TRINITY_DN255640_c0_g1	0.00	0.00	0.00	0.00	0.00	0.00	0.00	0.00	0.00	0.00
TRINITY_DN255641_c0_g1	0.00	0.00	0.00	0.00	0.00	0.00	0.00	0.00	9.76	0.00
TRINITY_DN255641_c0_g2	0.00	9.44	0.00	0.00	0.00	0.00	0.00	0.00	7.91	0.00
TRINITY_DN255643_c0_g1	0.00	0.00	0.00	0.00	0.00	0.00	0.00	0.00	0.00	0.00
TRINITY_DN255644_c0_g1	0.00	0.00	0.00	0.00	0.00	0.00	0.00	0.00	0.00	0.00
TRINITY_DN255645_c0_g1	0.00	0.00	0.00	11.24	0.00	0.00	0.00	0.00	0.00	0.00
TRINITY_DN255645_c1_g1	0.00	0.00	0.00	0.00	0.00	0.00	0.00	0.00	0.00	0.00
TRINITY_DN255645_c3_g1	0.00	0.00	0.00	0.00	0.00	0.00	0.00	0.00	0.00	0.00
TRINITY_DN255645_c4_g1	0.00	0.00	0.00	0.00	0.00	0.00	11.21	0.00	0.00	0.00
TRINITY_DN255645_c5_g1	0.00	0.00	0.00	0.00	0.00	0.00	0.00	0.00	11.05	0.00
TRINITY_DN255645_c7_g1	0.00	0.00	47.11	7.07	12.01	0.00	0.00	31.67	11.13	0.00
TRINITY_DN255645_c9_g1	0.00	8.58	0.00	0.00	31.50	0.00	0.00	9.22	0.00	0.00
TRINITY_DN255647_c0_g1	0.00	2.90	0.00	2.13	0.00	4.34	0.00	0.00	0.00	0.00
TRINITY_DN255648_c0_g1	0.00	0.00	0.00	0.00	0.00	0.00	0.00	0.00	0.00	0.00
TRINITY_DN255649_c0_g1	0.00	0.00	0.00	0.00	0.00	0.00	0.00	0.00	0.00	0.00
TRINITY_DN25564_c0_g1	0.00	0.00	0.00	0.00	0.00	0.00	0.00	0.00	0.00	0.00
TRINITY_DN25564_c1_g1	0.00	0.00	0.00	25.83	23.82	28.63	0.00	4.19	0.00	0.00
TRINITY_DN25564_c1_g2	0.00	0.00	17.56	0.00	0.00	0.00	0.00	0.00	65.98	0.00
TRINITY_DN25564_c1_g3	0.00	0.00	0.00	0.00	0.00	0.00	0.00	0.00	0.00	0.00
TRINITY_DN25564_c4_g1	0.00	0.00	0.00	0.00	0.00	0.00	0.00	0.00	0.00	0.00
TRINITY_DN25564_c7_g1	0.00	0.00	0.00	0.00	0.00	0.00	0.00	0.00	0.00	0.00
TRINITY_DN255651_c1_g1	0.00	0.00	0.00	5.44	22.56	0.00	0.00	3.98	4.22	0.00
TRINITY_DN255654_c0_g1	0.00	8.38	0.00	0.00	0.00	0.00	0.00	9.01	0.00	0.00
TRINITY_DN255655_c0_g1	0.00	0.00	0.00	0.00	0.00	0.00	0.00	0.00	0.00	0.00
TRINITY_DN255656_c0_g1	0.00	0.00	0.00	0.00	0.00	0.00	0.00	0.00	0.00	0.00
TRINITY_DN255659_c0_g1	0.00	0.00	0.00	0.00	0.00	0.00	0.00	3.09	0.00	0.00
TRINITY_DN255659_c0_g2	0.00	0.00	0.00	3.92	0.00	0.00	0.00	0.00	0.00	0.00
TRINITY_DN255659_c0_g3	0.00	0.00	0.00	0.00	7.52	2.47	2.25	2.24	4.71	2.23
TRINITY_DN255659_c3_g1	0.00	13.37	0.00	0.00	0.00	0.00	0.00	0.00	15.17	0.00
TRINITY_DN25565_c0_g1	0.00	23.65	10.23	37.45	86.63	14.76	0.00	2.25	87.63	0.00
TRINITY_DN25565_c1_g1	0.00	0.00	0.00	10.95	41.57	0.00	16.19	0.00	31.09	0.00
TRINITY_DN25565_c1_g2	0.00	0.00	0.00	0.00	0.00	18.07	0.00	48.40	84.26	15.73
TRINITY_DN25565_c2_g1	0.00	0.00	0.00	0.00	13.40	0.00	0.00	0.00	24.89	0.00
TRINITY_DN25565_c3_g1	0.00	0.00	6.89	7.43	6.90	0.00	6.17	12.10	19.69	0.00
TRINITY_DN255661_c0_g2	0.00	13.00	31.64	18.88	79.52	55.84	0.00	0.00	0.00	0.00
TRINITY_DN255661_c1_g1	0.00	0.00	18.07	0.00	36.46	9.15	0.00	0.00	25.52	0.00
TRINITY_DN255662_c0_g1	0.00	0.00	0.00	0.00	0.00	19.98	0.00	0.00	0.00	0.00
TRINITY_DN255662_c1_g2	0.00	7.74	0.00	1.90	12.61	3.13	0.00	0.00	0.00	0.00
TRINITY_DN255664_c0_g1	0.00	0.00	0.00	0.00	0.00	0.00	0.00	0.00	0.00	0.00
TRINITY_DN255664_c0_g4	0.00	19.06	64.26	19.25	0.00	0.00	0.00	19.12	40.48	0.00
TRINITY_DN255664_c0_g5	0.00	0.00	3.12	0.00	12.64	0.00	0.00	0.00	14.82	2.80
TRINITY_DN255664_c1_g1	0.00	0.00	59.38	0.00	0.00	0.00	0.00	0.00	0.00	0.00
TRINITY_DN255664_c1_g2	0.00	0.00	0.00	0.00	0.00	0.00	0.00	0.00	0.00	0.00
TRINITY_DN255664_c1_g3	0.00	0.00	0.00	0.00	0.00	0.00	0.00	0.00	0.00	0.00
TRINITY_DN255664_c1_g4	0.00	0.00	0.00	0.00	0.00	0.00	0.00	0.00	0.00	0.00
TRINITY_DN255664_c1_g5	0.00	0.00	0.00	0.00	0.00	0.00	0.00	0.00	0.00	0.00
TRINITY_DN255664_c4_g1	0.00	0.00	0.00	0.00	0.00	0.00	0.00	0.00	0.00	0.00
TRINITY_DN255664_c7_g1	0.00	0.00	0.00	0.00	0.00	0.00	0.00	0.00	0.00	0.00
TRINITY_DN255665_c1_g1	0.00	13.98	0.00	0.00	0.00	17.15	0.00	0.00	0.00	0.00
TRINITY_DN255666_c0_g1	2.97	0.00	0.00	0.00	1.89	0.00	0.00	0.00	3.34	0.00
TRINITY_DN255666_c0_g2	0.00	0.00	0.00	0.00	8.39	0.00	0.00	0.00	0.00	0.00
TRINITY_DN255666_c1_g1	0.00	0.00	0.00	0.00	7.54	22.43	0.00	0.00	8.38	0.00
TRINITY_DN255666_c2_g1	0.00	0.00	0.00	0.00	0.00	0.00	0.00	0.00	0.00	0.00
TRINITY_DN255666_c3_g1	0.00	0.00	0.00	0.00	0.00	0.00	0.00	2.88	0.00	0.00
TRINITY_DN255667_c2_g1	0.00	0.00	0.00	8.76	0.00	0.00	0.00	0.00	0.00	0.00
TRINITY_DN255667_c3_g1	0.00	0.00	0.00	0.00	0.00	0.00	0.00	0.00	0.00	0.00
TRINITY_DN255668_c0_g1	0.00	0.00	0.00	24.05	0.00	0.00	0.00	0.00	0.00	0.00
TRINITY_DN255669_c0_g1	0.00	0.00	0.00	0.00	40.66	0.00	0.00	0.00	37.69	0.00
TRINITY_DN255669_c1_g1	0.00	0.00	0.00	0.00	19.64	0.00	0.00	0.00	54.49	0.00
TRINITY_DN25566_c0_g1	0.00	0.00	12.39	0.00	61.96	7.77	0.00	0.00	9.59	0.00
TRINITY_DN25566_c0_g2	0.00	0.00	0.00	5.92	7.31	4.93	0.00	0.00	0.00	0.00
TRINITY_DN255670_c0_g1	0.00	0.00	0.00	11.57	0.00	0.00	0.00	0.00	27.26	0.00
TRINITY_DN255670_c3_g1	0.00	0.00	0.00	0.00	0.00	0.00	3.15	0.00	9.84	0.00
TRINITY_DN255671_c0_g1	0.00	0.00	0.00	3.06	0.00	0.00	0.00	0.00	9.49	0.00
TRINITY_DN255672_c0_g1	0.00	0.00	0.00	0.00	0.00	0.00	0.00	0.00	0.00	0.00
TRINITY_DN255672_c1_g1	0.00	0.00	0.00	0.00	0.00	0.00	0.00	0.00	0.00	0.00
TRINITY_DN255672_c2_g1	0.00	0.00	0.00	4.86	0.00	0.00	0.00	0.00	7.61	0.00
TRINITY_DN255676_c0_g1	0.00	0.00	0.00	0.00	22.90	0.00	0.00	0.00	0.00	0.00
TRINITY_DN255677_c0_g1	0.00	9.53	11.50	13.74	0.00	0.00	0.00	0.00	0.00	0.00
TRINITY_DN255677_c0_g2	0.00	17.14	0.00	4.17	0.00	0.00	0.00	0.00	0.00	0.00
TRINITY_DN255677_c1_g1	0.00	1.49	5.38	0.00	3.66	1.79	0.00	0.00	6.90	0.00
TRINITY_DN255677_c1_g2	0.00	0.00	0.00	14.30	0.00	8.06	0.00	0.00	0.00	0.00
TRINITY_DN255678_c1_g1	0.00	0.00	12.40	1.89	3.14	0.00	0.00	2.79	0.00	2.78
TRINITY_DN255679_c0_g2	0.00	0.00	0.00	4.50	0.00	0.00	0.00	0.00	9.02	0.00
TRINITY_DN255679_c0_g3	0.00	0.00	0.00	0.00	4.12	12.35	0.00	0.00	11.70	0.00
TRINITY_DN25567_c0_g1	0.00	0.00	8.89	8.57	0.00	4.47	0.00	0.00	6.68	0.00
TRINITY_DN255680_c1_g1	0.00	0.00	0.00	10.30	17.37	8.72	0.00	0.00	16.15	0.00
TRINITY_DN255683_c0_g1	0.00	0.00	0.00	0.00	12.36	0.00	8.39	20.89	0.00	0.00
TRINITY_DN255683_c1_g1	13.53	0.00	0.00	0.00	151.50	15.49	0.00	29.80	0.00	13.55
TRINITY_DN255685_c0_g2	0.00	0.00	0.00	0.00	0.00	0.00	0.00	0.00	0.00	0.00
TRINITY_DN255685_c0_g3	0.00	0.00	0.00	0.00	0.00	0.00	0.00	0.00	2.10	0.00
TRINITY_DN255686_c0_g1	0.00	0.00	0.00	0.00	0.00	0.00	0.00	0.00	0.00	0.00
TRINITY_DN255686_c1_g1	0.00	0.00	0.00	0.00	0.00	0.00	0.00	0.00	21.96	0.00
TRINITY_DN255686_c2_g1	0.00	0.00	0.00	0.00	0.00	0.00	0.00	0.00	0.00	0.00
TRINITY_DN255687_c0_g1	0.00	0.00	0.00	0.00	0.00	0.00	0.00	0.00	0.00	0.00
TRINITY_DN255687_c1_g1	0.00	0.00	0.00	0.00	0.00	0.00	0.00	0.00	0.00	0.00
TRINITY_DN255688_c0_g1	0.00	0.00	0.00	0.00	0.00	0.00	0.00	0.00	0.00	0.00
TRINITY_DN255689_c0_g1	0.00	0.00	10.49	0.00	0.00	0.00	0.00	0.00	0.00	0.00
TRINITY_DN25568_c0_g1	0.00	14.85	17.90	10.76	18.39	18.19	0.00	16.28	70.36	0.00
TRINITY_DN25568_c1_g1	0.00	0.00	21.50	0.00	18.20	0.00	0.00	0.00	6.74	0.00
TRINITY_DN25568_c2_g1	0.00	0.00	0.00	0.00	0.00	11.86	0.00	0.00	44.21	0.00
TRINITY_DN25568_c6_g1	0.00	0.00	0.00	0.00	0.00	0.00	0.00	0.00	0.00	0.00
TRINITY_DN25568_c7_g1	0.00	0.00	0.00	0.00	0.00	0.00	0.00	0.00	0.00	0.00
TRINITY_DN255690_c0_g1	0.00	0.00	0.00	0.00	0.00	0.00	0.00	0.00	23.34	0.00
TRINITY_DN255691_c0_g1	6.67	15.32	15.82	18.88	18.08	25.88	7.05	6.95	166.28	14.01
TRINITY_DN255691_c1_g1	0.00	0.00	12.23	7.46	0.00	12.45	0.00	0.00	5.90	0.00
TRINITY_DN255691_c3_g1	0.00	0.00	0.00	0.00	0.00	0.00	0.00	0.00	10.37	0.00
TRINITY_DN255693_c0_g1	0.00	0.00	0.00	0.00	0.00	0.00	0.00	0.00	0.00	0.00
TRINITY_DN255693_c0_g2	0.00	0.00	0.00	0.00	0.00	0.00	0.00	0.00	0.00	0.00
TRINITY_DN255696_c0_g1	0.00	0.00	0.00	2.58	2.14	0.00	1.93	0.00	4.03	0.00
TRINITY_DN255698_c0_g1	0.00	0.00	8.31	0.00	0.00	6.18	0.00	0.00	11.46	0.00
TRINITY_DN255698_c0_g2	0.00	0.00	0.00	3.81	38.09	6.39	0.00	0.00	5.93	0.00
TRINITY_DN25569_c1_g1	0.00	0.00	0.00	0.00	0.00	0.00	0.00	0.00	0.00	0.00
TRINITY_DN25569_c1_g2	0.00	0.00	0.00	0.00	0.00	0.00	0.00	0.00	0.00	0.00
TRINITY_DN25569_c1_g3	0.00	7.39	4.44	4.10	18.25	11.09	2.04	7.25	18.30	0.00
TRINITY_DN25569_c1_g5	0.00	0.00	0.00	10.97	0.00	0.00	5.46	5.35	28.43	0.00
TRINITY_DN25569_c5_g1	0.00	0.00	0.00	2.44	0.00	0.00	0.00	0.00	3.78	0.00
TRINITY_DN2556_c0_g1	2.93	27.52	51.52	54.21	118.41	31.77	28.45	15.11	92.30	2.40
TRINITY_DN255700_c0_g1	0.00	0.00	0.00	0.00	0.00	0.00	0.00	0.00	30.85	0.00
TRINITY_DN255701_c0_g1	0.00	0.00	0.00	0.00	0.00	0.00	0.00	0.00	0.00	0.00
TRINITY_DN255703_c0_g1	0.00	0.00	0.00	0.00	0.00	0.00	0.00	2.21	6.97	0.00
TRINITY_DN255705_c0_g1	0.00	0.00	0.00	0.00	0.00	3.26	0.00	0.00	0.00	0.00
TRINITY_DN255706_c0_g1	0.00	0.00	0.00	0.00	0.00	0.00	0.00	0.00	0.00	0.00
TRINITY_DN255707_c0_g1	0.00	0.00	0.00	0.00	3.60	0.00	0.00	0.00	13.78	0.00
TRINITY_DN255707_c0_g2	0.00	0.00	0.00	2.22	5.18	0.00	0.83	0.00	9.84	0.00
TRINITY_DN255708_c0_g1	0.00	0.00	0.00	0.00	5.98	18.08	0.00	0.00	0.00	0.00
TRINITY_DN255708_c1_g1	0.00	0.00	0.00	0.00	7.83	0.00	0.00	0.00	0.00	0.00
TRINITY_DN25570_c0_g1	0.00	0.00	0.00	18.21	0.00	0.00	0.00	0.00	0.00	0.00
TRINITY_DN255710_c0_g1	0.00	0.00	0.00	0.00	0.00	0.00	0.00	0.00	0.00	0.00
TRINITY_DN255711_c0_g1	0.00	0.00	0.00	0.00	0.00	0.00	6.71	0.00	4.11	0.00
TRINITY_DN255711_c0_g2	0.00	0.00	3.27	1.00	6.68	0.00	0.00	0.00	2.87	0.00
TRINITY_DN255713_c0_g1	0.00	0.00	0.00	0.00	11.46	0.00	0.00	0.00	0.00	0.00
TRINITY_DN255713_c1_g1	0.00	0.00	0.00	0.00	0.00	0.00	0.00	0.00	0.00	0.00
TRINITY_DN255713_c2_g1	0.00	0.00	0.00	0.00	0.00	0.00	0.00	0.00	0.00	0.00
TRINITY_DN255713_c3_g1	0.00	0.00	0.00	0.00	0.00	0.00	0.00	0.00	0.00	0.00
TRINITY_DN255713_c4_g2	0.00	36.08	0.00	0.00	29.57	0.00	0.00	0.00	0.00	0.00
TRINITY_DN255714_c0_g1	0.00	0.00	0.00	2.68	0.00	0.00	0.00	0.00	11.79	0.00
TRINITY_DN255714_c0_g3	0.00	19.56	0.00	0.00	0.00	0.00	0.00	0.00	15.82	0.00
TRINITY_DN255714_c0_g4	0.00	0.00	2.51	4.54	0.00	0.00	0.00	0.00	2.37	4.53
TRINITY_DN255714_c2_g1	0.00	0.00	0.00	0.00	7.01	0.00	0.00	0.00	4.14	0.00
TRINITY_DN255714_c3_g1	0.00	5.37	0.00	13.85	0.00	0.00	0.00	0.00	15.39	0.00
TRINITY_DN255715_c0_g1	0.00	0.00	24.07	0.00	0.00	0.00	0.00	0.00	0.00	0.00
TRINITY_DN255715_c0_g2	0.00	0.00	0.00	11.24	0.00	0.00	0.00	0.00	0.00	0.00
TRINITY_DN255715_c1_g2	0.00	0.00	0.00	0.00	0.00	6.31	5.62	0.00	11.71	0.00
TRINITY_DN255715_c2_g1	0.00	0.00	10.36	0.00	0.00	0.00	0.00	0.00	19.53	0.00
TRINITY_DN255715_c7_g1	0.00	2.63	3.18	1.94	0.00	3.19	0.00	0.00	9.05	0.00
TRINITY_DN255716_c0_g1	0.00	0.00	0.00	0.00	0.00	0.00	0.00	0.00	0.00	0.00
TRINITY_DN255716_c1_g1	0.00	0.00	0.00	0.00	3.45	0.00	0.00	0.00	0.00	0.00
TRINITY_DN255717_c0_g1	0.00	0.00	0.00	0.00	0.00	0.00	0.00	0.00	0.00	0.00
TRINITY_DN255717_c0_g2	0.00	0.00	0.00	6.34	0.00	0.00	0.00	0.00	0.00	0.00
TRINITY_DN255719_c0_g1	0.00	0.00	3.71	4.96	0.00	0.00	0.00	0.00	0.00	0.00
TRINITY_DN25571_c0_g1	8.87	77.86	208.07	164.60	397.28	154.58	67.93	113.89	763.53	26.37
TRINITY_DN25571_c1_g1	0.00	0.00	0.00	0.00	0.00	0.00	0.00	0.00	0.00	0.00
TRINITY_DN25571_c2_g1	0.00	0.00	7.02	1.72	13.40	5.65	0.00	6.15	8.03	0.00
TRINITY_DN25571_c2_g2	0.00	0.00	0.00	0.00	1.39	0.00	0.00	0.00	0.00	0.00
TRINITY_DN25571_c4_g1	0.00	10.12	0.00	7.31	12.42	0.00	0.00	10.93	0.00	0.00
TRINITY_DN25571_c7_g1	0.00	0.00	0.00	0.00	0.00	0.00	0.00	0.00	0.00	0.00
TRINITY_DN255720_c0_g2	0.00	0.00	0.00	5.43	0.00	0.00	0.00	0.00	0.00	0.00
TRINITY_DN255721_c0_g1	0.00	0.00	0.00	0.00	0.00	0.00	0.00	0.00	0.00	0.00
TRINITY_DN255722_c0_g1	0.00	0.00	0.00	10.51	0.00	0.00	0.00	0.00	8.26	0.00
TRINITY_DN255723_c0_g1	0.00	0.00	0.00	6.87	0.00	0.00	0.00	0.00	0.00	0.00
TRINITY_DN255723_c0_g2	0.00	0.00	0.00	0.00	0.00	0.00	0.00	0.00	0.00	0.00
TRINITY_DN255723_c1_g1	0.00	0.00	65.80	0.00	0.00	0.00	0.00	0.00	0.00	0.00
TRINITY_DN255723_c3_g1	0.00	0.00	8.95	2.71	22.48	4.50	0.00	0.00	4.21	0.00
TRINITY_DN255723_c4_g1	0.00	9.42	0.00	0.00	0.00	0.00	0.00	0.00	10.71	0.00
TRINITY_DN255723_c5_g1	0.00	0.00	0.00	0.00	0.00	0.00	0.00	0.00	0.00	0.00
TRINITY_DN255724_c0_g1	5.26	0.00	0.00	0.00	12.66	0.00	5.64	0.00	17.63	0.00
TRINITY_DN255725_c0_g1	0.00	0.00	0.00	4.60	10.78	0.00	1.55	0.00	0.00	0.00
TRINITY_DN255725_c0_g2	0.00	1.12	4.03	2.14	0.00	0.00	1.92	3.75	7.81	0.00
TRINITY_DN255726_c0_g1	0.00	0.00	0.00	0.00	0.00	0.00	0.00	0.00	0.00	0.00
TRINITY_DN255726_c0_g2	0.00	8.37	0.00	2.06	0.00	3.39	0.00	0.00	3.20	0.00
TRINITY_DN255726_c0_g3	0.00	0.00	0.00	0.00	0.00	0.00	0.00	0.00	0.00	0.00
TRINITY_DN255726_c0_g4	0.00	0.00	0.00	0.00	0.00	0.00	0.00	0.00	0.00	0.00
TRINITY_DN255726_c0_g5	0.00	0.00	0.00	0.00	0.00	5.02	0.00	0.00	0.00	0.00
TRINITY_DN255726_c1_g1	0.00	0.00	0.00	0.00	0.00	0.00	0.00	0.00	0.00	0.00
TRINITY_DN255726_c2_g1	0.00	0.00	0.00	0.00	0.00	0.00	0.00	0.00	0.00	0.00
TRINITY_DN255726_c3_g1	0.00	0.00	0.00	0.00	0.00	0.00	0.00	0.00	0.00	0.00
TRINITY_DN255727_c0_g1	0.00	0.00	0.00	5.88	1.40	0.00	0.00	0.00	3.96	2.51
TRINITY_DN255729_c0_g1	0.00	0.00	0.00	0.00	0.00	0.00	0.00	0.00	26.04	0.00
TRINITY_DN25572_c1_g1	0.00	0.00	0.00	0.00	0.00	0.00	0.00	0.00	0.00	0.00
TRINITY_DN25572_c1_g2	0.00	0.00	0.00	0.00	31.75	0.00	0.00	0.00	0.00	0.00
TRINITY_DN25572_c1_g3	0.00	0.00	0.00	0.00	0.00	0.00	0.00	0.00	5.31	0.00
TRINITY_DN25572_c3_g1	0.00	0.00	0.00	0.00	12.99	0.00	0.00	0.00	4.05	0.00
TRINITY_DN25572_c5_g1	0.00	0.00	0.00	0.00	0.00	0.00	0.00	0.00	5.66	5.38
TRINITY_DN255731_c0_g1	0.00	0.00	0.00	3.78	0.00	6.33	0.00	0.00	11.75	0.00
TRINITY_DN255732_c0_g1	0.00	0.00	0.00	11.57	0.00	0.00	0.00	0.00	0.00	0.00
TRINITY_DN255732_c2_g1	0.00	0.00	0.00	0.00	0.00	0.00	0.00	0.00	0.00	0.00
TRINITY_DN255733_c0_g1	0.00	0.00	0.00	0.00	0.00	0.00	0.00	0.00	0.00	0.00
TRINITY_DN255734_c0_g2	0.00	0.00	93.98	4.09	15.75	0.00	10.36	5.08	37.72	0.00
TRINITY_DN255734_c0_g3	0.00	0.00	0.00	0.00	0.00	0.00	0.00	0.00	0.00	0.00
TRINITY_DN255734_c0_g5	0.00	29.36	10.46	10.88	41.56	16.67	6.37	0.00	7.28	0.00
TRINITY_DN255734_c0_g7	0.00	0.00	0.00	4.46	3.69	0.00	0.00	0.00	6.92	0.00
TRINITY_DN255734_c1_g1	0.00	3.18	42.34	7.02	31.04	0.00	0.00	0.00	0.00	0.00
TRINITY_DN255735_c0_g1	0.00	0.00	2.51	1.56	2.61	1.58	0.00	0.00	6.51	0.00
TRINITY_DN255735_c0_g2	0.00	0.00	6.18	0.00	0.00	0.00	0.00	0.00	2.94	0.00
TRINITY_DN255736_c0_g1	0.00	0.00	15.46	0.00	0.00	0.00	0.00	4.54	0.00	0.00
TRINITY_DN255737_c0_g1	0.00	0.00	0.00	0.00	0.00	0.00	0.00	0.00	5.45	0.00
TRINITY_DN255738_c1_g1	0.00	0.00	0.00	9.39	48.04	0.00	0.00	0.00	26.24	0.00
TRINITY_DN255739_c0_g1	0.00	0.00	0.00	0.00	14.89	0.00	13.86	0.00	7.57	0.00
TRINITY_DN25573_c0_g1	0.00	0.00	18.70	0.00	38.49	0.00	0.00	0.00	17.81	0.00
TRINITY_DN25573_c1_g1	0.00	14.62	28.30	5.64	38.80	9.77	8.43	25.07	87.46	0.00
TRINITY_DN25573_c2_g1	0.00	0.00	0.00	0.00	0.00	0.00	0.00	0.00	35.00	0.00
TRINITY_DN255740_c0_g1	0.00	16.28	0.00	0.00	9.94	9.95	0.00	0.00	0.00	0.00
TRINITY_DN255742_c0_g1	0.00	0.00	0.00	0.00	0.00	0.00	0.00	0.00	0.00	0.00
TRINITY_DN255742_c0_g2	0.00	0.00	0.00	0.00	0.00	0.00	0.00	0.00	0.00	0.00
TRINITY_DN255742_c1_g1	0.00	0.00	0.00	0.00	0.00	0.00	0.00	0.00	0.00	0.00
TRINITY_DN255744_c2_g1	0.00	0.00	0.00	0.00	0.00	0.00	0.00	0.00	17.66	0.00
TRINITY_DN255745_c0_g1	0.00	0.00	20.50	0.00	0.00	0.00	0.00	0.00	0.00	0.00
TRINITY_DN255746_c0_g1	0.00	0.00	0.00	11.04	0.00	0.00	0.00	0.00	0.00	0.00
TRINITY_DN255748_c0_g1	0.00	0.00	0.00	0.00	17.36	0.00	14.97	0.00	0.00	0.00
TRINITY_DN255749_c0_g1	0.00	0.00	11.98	0.00	0.00	7.20	0.00	0.00	11.45	0.00
TRINITY_DN255749_c0_g3	0.00	1.58	2.20	5.25	6.49	0.00	0.00	1.78	7.37	0.88
TRINITY_DN25574_c0_g1	0.00	0.00	0.00	6.09	0.00	0.00	0.00	0.00	6.60	7.34
TRINITY_DN25574_c0_g2	0.00	0.00	0.00	0.00	0.00	0.00	0.00	0.00	7.06	0.00
TRINITY_DN255750_c0_g1	0.00	0.00	0.00	2.89	0.00	24.03	0.00	8.43	0.00	0.00
TRINITY_DN255751_c0_g1	0.00	0.00	0.00	0.95	4.76	11.92	0.00	1.43	2.99	1.42
TRINITY_DN255751_c1_g2	0.00	12.68	0.00	0.00	0.00	0.00	0.00	0.00	28.96	0.00
TRINITY_DN255752_c0_g1	0.00	0.00	9.38	0.00	9.43	0.00	0.00	0.00	0.00	0.00
TRINITY_DN255754_c0_g1	0.00	0.00	0.00	0.00	0.00	0.00	0.00	11.15	0.00	0.00
TRINITY_DN255754_c1_g1	0.00	0.00	0.00	0.00	0.00	0.00	0.00	0.00	0.00	0.00
TRINITY_DN255755_c0_g1	0.00	0.00	0.00	3.72	0.00	0.00	0.00	0.00	5.78	0.00
TRINITY_DN255756_c0_g1	0.00	0.00	14.85	0.00	25.58	0.00	0.00	0.00	30.83	0.00
TRINITY_DN255757_c0_g1	0.00	0.00	0.00	0.00	0.00	0.00	0.00	0.00	3.65	0.00
TRINITY_DN255758_c1_g1	0.00	0.00	0.00	0.00	0.00	0.00	0.00	0.00	0.00	0.00
TRINITY_DN255759_c0_g1	0.00	0.00	4.58	11.09	0.00	0.00	0.00	0.00	0.00	0.00
TRINITY_DN25575_c0_g1	0.00	0.00	0.00	0.00	0.00	0.00	0.00	0.00	0.00	0.00
TRINITY_DN25575_c0_g3	0.00	0.00	44.93	0.00	0.00	9.10	0.00	0.00	8.43	0.00
TRINITY_DN25575_c0_g4	0.00	0.00	0.00	0.00	0.00	0.00	0.00	0.00	0.00	0.00
TRINITY_DN25575_c0_g5	0.00	0.00	0.00	0.00	0.00	0.00	0.00	0.00	0.00	0.00
TRINITY_DN25575_c1_g1	0.00	0.00	0.00	0.00	21.12	10.57	0.00	0.00	9.83	0.00
TRINITY_DN25575_c1_g3	0.00	0.00	0.00	0.00	0.00	0.00	0.00	0.00	0.00	0.00
TRINITY_DN25575_c2_g1	0.00	0.00	0.00	0.00	0.00	0.00	0.00	0.00	0.00	0.00
TRINITY_DN25575_c4_g1	0.00	0.00	0.00	0.00	0.00	0.00	0.00	0.00	0.00	0.00
TRINITY_DN255760_c0_g1	0.00	0.00	10.12	0.00	5.07	0.00	13.70	0.00	4.74	0.00
TRINITY_DN255760_c0_g2	0.00	0.00	0.00	0.00	0.00	0.00	0.00	0.00	0.00	0.00
TRINITY_DN255761_c0_g1	0.00	0.00	7.45	1.14	0.00	0.00	3.41	0.00	0.00	0.00
TRINITY_DN255762_c1_g1	0.00	0.00	0.00	0.00	0.00	0.00	0.69	0.00	0.00	0.00
TRINITY_DN255764_c0_g1	0.00	0.00	0.00	0.00	39.27	0.00	0.00	0.00	0.00	0.00
TRINITY_DN255766_c0_g1	0.00	0.00	0.00	13.94	0.00	0.00	0.00	0.00	10.98	0.00
TRINITY_DN255767_c2_g1	1.25	20.46	58.26	40.58	87.46	39.02	12.71	28.38	85.27	6.03
TRINITY_DN255768_c1_g1	0.00	0.00	0.00	0.00	0.00	0.00	0.00	0.00	0.00	0.00
TRINITY_DN255769_c0_g1	0.00	5.25	0.00	0.00	12.82	0.00	0.00	0.00	0.00	0.00
TRINITY_DN25576_c0_g1	0.00	0.00	0.00	0.00	0.00	0.00	0.00	0.00	0.00	0.00
TRINITY_DN25576_c0_g2	0.00	0.00	0.00	0.00	0.00	0.00	0.00	0.00	0.00	0.00
TRINITY_DN25576_c0_g4	3.31	19.20	32.15	49.00	93.51	30.87	1.77	10.62	163.33	3.51
TRINITY_DN25576_c0_g6	0.00	15.50	0.00	0.00	0.00	19.07	0.00	0.00	0.00	0.00
TRINITY_DN25576_c1_g1	0.00	0.00	0.00	27.70	0.00	0.00	0.00	27.83	15.31	0.00
TRINITY_DN25576_c2_g1	0.00	0.00	0.00	3.83	6.38	0.00	0.00	11.21	0.00	0.00
TRINITY_DN25576_c4_g1	0.00	0.00	0.00	0.00	0.00	0.00	0.00	0.00	0.00	0.00
TRINITY_DN25576_c7_g1	0.00	0.00	0.00	0.00	0.00	0.00	0.00	0.00	11.75	0.00
TRINITY_DN255770_c0_g1	0.00	9.78	0.00	0.00	0.00	0.00	0.00	0.00	0.00	0.00
TRINITY_DN255773_c0_g1	0.00	5.16	4.43	3.81	6.34	7.85	0.00	0.00	3.98	0.00
TRINITY_DN255774_c0_g2	0.00	0.00	0.00	0.00	0.00	0.00	0.00	0.00	5.57	0.00
TRINITY_DN255774_c1_g1	0.00	0.00	0.00	0.00	0.00	0.00	0.00	0.00	0.00	0.00
TRINITY_DN255774_c2_g1	0.00	0.00	0.00	0.00	0.00	14.33	0.00	0.00	0.00	0.00
TRINITY_DN255775_c0_g1	0.00	0.00	7.47	5.76	14.43	13.90	2.03	4.16	10.93	0.00
TRINITY_DN255776_c0_g1	0.00	0.00	0.00	0.00	0.00	0.00	0.00	0.00	0.00	0.00
TRINITY_DN255777_c0_g1	0.00	0.00	0.00	0.00	17.36	0.00	0.00	0.00	0.00	0.00
TRINITY_DN255779_c0_g1	0.00	0.00	0.00	0.00	0.00	0.00	0.00	0.00	5.28	0.00
TRINITY_DN255779_c1_g1	0.00	0.00	0.00	22.67	0.00	0.00	0.00	0.00	0.00	0.00
TRINITY_DN255779_c2_g1	0.00	13.88	0.00	0.00	0.00	0.00	0.00	0.00	31.67	0.00
TRINITY_DN25577_c0_g1	0.00	16.76	0.00	15.01	88.83	0.00	18.06	0.00	47.00	0.00
TRINITY_DN255780_c0_g1	0.00	0.00	0.00	4.13	13.79	0.00	0.00	0.00	19.31	0.00
TRINITY_DN255781_c0_g1	0.00	0.00	0.00	0.00	5.93	0.00	0.00	0.00	0.00	0.00
TRINITY_DN255782_c0_g1	0.00	0.00	0.00	3.16	5.24	10.34	0.00	0.00	14.77	4.65
TRINITY_DN255782_c0_g2	0.00	0.00	0.00	0.00	9.65	0.00	0.00	0.00	50.97	0.00
TRINITY_DN255784_c0_g1	0.00	0.00	0.00	0.00	0.00	0.00	0.00	0.00	0.00	0.00
TRINITY_DN255785_c0_g1	0.00	30.43	0.00	0.00	0.00	0.00	0.00	0.00	35.00	0.00
TRINITY_DN255785_c1_g1	0.00	0.00	0.00	0.00	0.00	0.00	34.89	0.00	0.00	0.00
TRINITY_DN255787_c0_g1	0.00	0.00	0.00	0.00	0.00	0.00	0.00	0.00	0.00	0.00
TRINITY_DN255787_c1_g1	0.00	0.00	0.00	7.16	0.00	0.00	0.00	10.70	11.27	0.00
TRINITY_DN255789_c0_g1	0.00	0.00	0.00	0.00	0.00	0.00	0.00	0.00	0.00	0.00
TRINITY_DN255789_c0_g4	0.00	0.00	0.00	0.00	0.00	0.00	9.68	0.00	0.00	0.00
TRINITY_DN255789_c0_g5	0.00	0.00	0.00	0.00	0.00	0.00	0.00	0.00	0.00	0.00
TRINITY_DN25578_c0_g1	0.00	15.65	0.00	3.49	0.00	19.25	0.00	0.00	16.28	0.00
TRINITY_DN25578_c0_g4	0.00	0.00	0.00	0.00	0.00	0.00	0.00	0.00	0.00	0.00
TRINITY_DN25578_c1_g1	0.00	0.00	0.00	0.00	0.00	0.00	0.00	0.00	0.00	0.00
TRINITY_DN25578_c1_g2	0.00	0.00	0.00	0.00	0.00	0.00	0.00	0.00	0.00	0.00
TRINITY_DN25578_c1_g3	1.00	8.78	9.65	4.32	10.74	3.04	8.03	2.25	23.06	0.00
TRINITY_DN255790_c0_g1	0.00	0.00	0.00	0.00	0.00	0.00	0.00	0.00	0.00	0.00
TRINITY_DN255790_c1_g1	0.00	0.00	16.04	0.00	0.00	0.00	0.00	4.71	0.00	0.00
TRINITY_DN255793_c0_g1	0.00	0.00	0.00	0.00	8.08	8.09	0.00	0.00	7.50	0.00
TRINITY_DN255795_c0_g1	0.00	0.00	0.00	0.00	63.04	12.54	0.00	0.00	0.00	0.00
TRINITY_DN255795_c1_g1	0.00	0.00	0.00	0.00	0.00	0.00	0.00	0.00	14.59	0.00
TRINITY_DN255796_c0_g1	0.00	0.00	0.00	5.61	0.00	0.00	0.00	0.00	8.83	8.33
TRINITY_DN255797_c0_g1	0.00	0.00	0.00	0.00	0.00	0.00	0.00	0.00	0.00	0.00
TRINITY_DN255798_c0_g1	1.36	1.31	7.87	0.00	0.00	1.58	0.00	0.00	8.38	0.00
TRINITY_DN255798_c1_g1	0.00	0.00	0.00	0.00	6.96	0.00	0.00	0.00	0.00	0.00
TRINITY_DN255798_c2_g1	0.00	0.00	0.00	0.00	0.00	0.00	0.00	0.00	0.00	0.00
TRINITY_DN255798_c3_g1	0.00	0.00	0.00	0.00	0.00	0.00	0.00	9.93	0.00	0.00
TRINITY_DN255798_c4_g1	0.00	0.00	0.00	0.00	0.00	0.00	0.00	0.00	0.00	0.00
TRINITY_DN255798_c6_g1	0.00	0.00	0.00	23.54	80.66	0.00	0.00	0.00	18.66	0.00
TRINITY_DN255799_c0_g1	0.00	0.00	0.00	0.00	6.32	0.00	0.00	0.00	2.96	2.80
TRINITY_DN255799_c1_g1	0.00	0.00	0.00	0.00	0.00	0.00	0.00	3.60	0.00	0.00
TRINITY_DN25579_c0_g1	0.00	6.30	35.87	30.36	59.17	7.61	5.88	0.00	31.42	0.00
TRINITY_DN25579_c0_g2	0.00	0.00	26.11	11.25	0.00	0.00	17.64	0.00	0.00	0.00
TRINITY_DN25579_c2_g1	0.00	0.00	0.00	0.00	0.00	0.00	0.00	0.00	0.00	0.00
TRINITY_DN2557_c0_g1	0.00	0.00	0.00	0.00	16.75	0.00	0.00	0.00	0.00	0.00
TRINITY_DN2557_c0_g3	0.00	0.00	0.00	10.85	0.00	0.00	0.00	0.00	0.00	0.00
TRINITY_DN2557_c0_g4	0.00	7.58	23.50	25.23	30.03	13.87	14.21	3.49	41.51	0.00
TRINITY_DN2557_c0_g5	0.00	0.00	0.00	0.00	0.00	19.07	0.00	0.00	0.00	0.00
TRINITY_DN2557_c1_g1	0.00	4.42	0.00	0.00	0.00	0.00	0.00	0.00	24.07	0.00
TRINITY_DN2557_c2_g1	0.00	5.87	17.64	15.85	38.66	7.05	3.24	6.58	56.85	1.08
TRINITY_DN2557_c3_g1	0.00	0.00	28.38	19.09	32.19	6.58	0.00	0.00	4.54	4.31
TRINITY_DN2557_c7_g1	0.00	0.00	13.87	3.23	0.00	0.00	0.00	2.39	31.47	0.00
TRINITY_DN255800_c0_g1	0.00	0.00	1.31	0.00	1.35	0.00	0.00	0.00	0.00	0.00
TRINITY_DN255800_c1_g1	0.00	0.00	0.00	0.00	14.39	0.00	0.00	0.00	0.00	0.00
TRINITY_DN255800_c2_g1	0.00	0.00	0.00	0.00	0.00	0.00	0.00	4.49	4.78	0.00
TRINITY_DN255800_c4_g1	0.00	0.00	0.00	0.00	0.00	0.00	0.00	0.00	0.00	0.00
TRINITY_DN255801_c0_g1	0.00	0.00	0.00	0.00	0.00	0.00	0.00	15.70	0.00	0.00
TRINITY_DN255802_c0_g1	0.00	0.00	0.00	0.00	0.00	0.00	0.00	0.00	0.00	0.00
TRINITY_DN255803_c0_g1	0.00	0.00	0.00	0.00	0.00	0.00	0.00	0.00	0.00	0.00
TRINITY_DN255805_c0_g1	0.00	0.00	0.00	0.00	0.00	0.00	0.00	0.00	11.35	0.00
TRINITY_DN255806_c0_g1	0.00	1.00	2.40	7.84	4.60	4.79	0.00	1.12	23.93	0.00
TRINITY_DN255807_c1_g1	0.00	0.00	0.00	0.00	0.00	29.73	0.00	0.00	14.34	0.00
TRINITY_DN255807_c2_g1	0.00	0.00	0.00	0.00	0.00	0.00	0.00	0.00	0.00	0.00
TRINITY_DN255807_c4_g1	0.00	0.00	0.00	0.00	0.00	0.00	0.00	0.00	0.00	0.00
TRINITY_DN255807_c5_g1	0.00	0.00	0.00	0.00	0.00	0.00	0.00	0.00	4.29	0.00
TRINITY_DN255809_c0_g1	0.00	0.00	0.00	0.00	0.00	0.97	0.00	0.00	0.94	0.90
TRINITY_DN25580_c0_g1	1.37	0.00	0.00	0.00	22.60	1.16	0.00	0.00	10.37	5.56
TRINITY_DN25580_c0_g2	1.62	24.19	66.80	40.20	145.66	34.62	17.99	20.68	85.64	1.72
TRINITY_DN25580_c0_g3	0.00	7.81	28.30	0.00	0.00	0.00	0.00	16.72	0.00	0.00
TRINITY_DN255810_c0_g1	0.00	0.00	0.00	14.95	0.00	0.00	0.00	0.00	0.00	0.00
TRINITY_DN255810_c1_g1	0.00	0.00	0.00	0.00	0.00	0.00	0.00	0.00	0.00	0.00
TRINITY_DN255811_c0_g1	0.00	0.00	40.33	0.00	45.62	0.00	23.48	0.00	42.62	8.05
TRINITY_DN255812_c0_g1	0.00	0.00	0.00	0.00	0.00	0.00	0.00	0.00	0.00	0.00
TRINITY_DN255812_c1_g1	0.00	0.00	0.00	0.00	0.00	0.00	0.00	0.00	6.42	0.00
TRINITY_DN255815_c0_g1	0.00	0.00	0.00	1.47	0.00	0.00	0.00	0.00	0.00	0.00
TRINITY_DN255815_c0_g2	0.00	0.00	5.60	0.86	0.00	0.00	0.00	0.00	4.06	0.00
TRINITY_DN255815_c2_g1	0.00	0.00	0.00	2.74	0.00	0.00	0.00	0.00	0.00	0.00
TRINITY_DN255815_c3_g1	0.00	0.00	0.00	0.00	0.00	0.00	0.00	0.00	0.00	0.00
TRINITY_DN255815_c4_g1	0.00	0.00	17.88	0.00	0.00	0.00	0.00	0.00	0.00	0.00
TRINITY_DN255815_c6_g1	0.00	0.00	0.00	0.00	0.00	0.00	0.00	0.00	14.48	0.00
TRINITY_DN255816_c0_g1	0.00	0.00	0.00	0.00	0.00	0.00	0.00	0.00	0.00	0.00
TRINITY_DN255817_c0_g2	0.00	0.00	6.23	7.11	6.23	5.95	5.60	0.00	11.04	0.00
TRINITY_DN255819_c0_g1	0.00	0.00	71.03	0.00	0.00	0.00	0.00	0.00	0.00	0.00
TRINITY_DN25581_c0_g1	0.00	0.00	0.00	3.45	0.00	0.00	0.00	0.00	9.36	0.00
TRINITY_DN25581_c0_g2	0.00	0.00	0.00	0.00	7.78	0.00	0.00	0.00	6.67	0.00
TRINITY_DN25581_c1_g1	0.00	0.00	0.00	0.00	0.00	0.00	4.91	0.00	0.00	0.00
TRINITY_DN25581_c2_g1	0.00	0.00	33.38	0.00	5.59	0.00	0.00	0.00	0.00	0.00
TRINITY_DN25581_c5_g1	0.00	0.00	0.00	0.00	0.00	0.00	0.00	0.00	9.76	0.00
TRINITY_DN25581_c6_g1	0.00	0.00	0.00	0.00	20.16	0.00	0.00	0.00	0.00	0.00
TRINITY_DN255820_c0_g1	0.00	0.00	0.00	0.00	0.00	0.00	0.00	0.00	0.00	0.00
TRINITY_DN255821_c0_g1	0.00	0.00	5.19	3.13	0.00	0.00	0.00	0.00	0.00	0.00
TRINITY_DN255822_c0_g2	0.00	0.00	29.04	0.00	0.00	29.52	0.00	0.00	0.00	0.00
TRINITY_DN255822_c1_g1	0.00	0.00	14.07	0.00	0.00	0.00	0.00	0.00	0.00	0.00
TRINITY_DN255823_c0_g1	0.00	0.00	0.00	0.00	0.00	0.00	0.00	0.00	8.03	0.00
TRINITY_DN255824_c0_g1	0.00	0.00	0.00	0.00	0.00	0.00	0.00	0.00	0.00	0.00
TRINITY_DN255825_c0_g1	0.00	0.00	0.00	0.00	0.00	0.00	0.00	0.00	12.59	0.00
TRINITY_DN255825_c0_g2	0.00	0.00	0.00	0.00	0.00	0.00	0.00	0.00	17.26	0.00
TRINITY_DN255825_c1_g1	0.00	0.00	17.56	0.00	0.00	0.00	0.00	3.89	8.25	0.00
TRINITY_DN255827_c0_g1	0.00	0.00	0.00	0.00	0.00	0.00	0.00	0.00	0.00	0.00
TRINITY_DN255828_c0_g1	0.00	0.00	0.00	0.00	0.00	0.00	0.00	0.00	0.00	0.00
TRINITY_DN255829_c0_g2	0.00	0.00	0.00	0.00	0.00	0.00	0.00	0.00	0.00	0.00
TRINITY_DN255829_c1_g3	0.00	0.00	0.00	0.00	0.00	0.00	0.00	0.00	0.00	0.00
TRINITY_DN255829_c1_g4	0.00	0.00	0.00	0.00	0.00	0.00	0.00	0.00	0.00	0.00
TRINITY_DN255829_c2_g2	0.00	0.00	0.00	0.00	0.00	0.00	0.00	0.00	0.00	0.00
TRINITY_DN255829_c5_g1	0.00	4.46	0.00	3.27	0.00	0.00	0.00	4.77	5.07	0.00
TRINITY_DN255829_c6_g1	0.00	0.00	0.00	0.00	0.00	0.00	0.00	0.00	0.00	0.00
TRINITY_DN255829_c7_g1	0.00	0.00	0.00	0.00	0.00	0.00	0.00	0.00	0.00	0.00
TRINITY_DN25582_c0_g1	0.53	2.99	2.42	4.87	10.27	1.76	0.61	3.52	6.72	1.40
TRINITY_DN25582_c0_g2	1.01	0.68	1.67	0.00	3.48	0.69	0.89	0.51	5.80	0.00
TRINITY_DN255831_c0_g1	0.00	0.00	0.00	0.00	0.00	0.00	0.00	0.00	0.00	0.00
TRINITY_DN255832_c0_g1	0.00	4.20	10.23	2.23	0.00	0.00	0.00	0.00	2.51	0.00
TRINITY_DN255832_c0_g2	0.00	20.42	0.00	9.75	21.15	0.00	11.76	5.47	40.36	6.37
TRINITY_DN255833_c0_g1	0.00	0.00	0.00	0.00	0.00	0.00	0.00	0.00	0.00	0.00
TRINITY_DN255835_c0_g1	0.00	0.00	0.00	0.00	37.52	0.00	0.00	0.00	0.00	0.00
TRINITY_DN255836_c0_g1	0.00	0.00	0.00	0.00	8.73	0.00	0.00	0.00	0.00	0.00
TRINITY_DN255836_c1_g1	0.00	0.00	0.00	0.00	0.00	0.00	0.00	0.00	19.03	0.00
TRINITY_DN255837_c0_g1	0.00	0.00	0.00	0.00	11.18	0.00	0.00	0.00	0.00	0.00
TRINITY_DN255838_c1_g1	0.00	0.00	18.70	0.00	0.00	0.00	0.00	0.00	0.00	0.00
TRINITY_DN25583_c0_g1	0.00	0.00	3.37	1.96	10.19	0.00	0.00	2.89	6.11	0.00
TRINITY_DN25583_c0_g2	0.00	0.00	12.21	0.00	0.00	0.00	0.00	0.00	0.00	0.00
TRINITY_DN25583_c1_g3	0.00	0.00	25.26	5.10	4.23	8.46	0.00	0.00	7.91	0.00
TRINITY_DN25583_c3_g1	0.00	0.00	0.00	10.07	0.00	0.00	0.00	0.00	63.34	0.00
TRINITY_DN25583_c4_g1	0.00	18.38	0.00	0.00	0.00	0.00	0.00	0.00	23.01	0.00
TRINITY_DN25583_c5_g1	0.00	0.00	0.00	3.69	0.00	0.00	0.00	0.00	0.00	0.00
TRINITY_DN25583_c6_g1	0.00	0.00	0.00	0.00	14.54	0.00	0.00	0.00	0.00	0.00
TRINITY_DN25583_c7_g1	0.00	0.00	0.00	0.00	0.00	0.00	0.00	0.00	0.00	0.00
TRINITY_DN25583_c8_g1	0.00	0.00	0.00	0.00	0.00	0.00	0.00	0.00	22.86	0.00
TRINITY_DN255840_c0_g1	0.00	0.00	0.00	0.00	0.00	3.85	3.47	0.00	0.00	0.00
TRINITY_DN255840_c1_g1	0.00	0.00	0.00	0.00	0.00	14.55	0.00	6.30	0.00	0.00
TRINITY_DN255840_c2_g1	0.00	0.00	0.00	0.00	0.00	10.77	0.00	0.00	10.01	0.00
TRINITY_DN255841_c0_g1	0.00	0.00	0.00	8.96	0.00	30.23	0.00	0.00	0.00	0.00
TRINITY_DN255843_c0_g1	0.00	0.00	0.00	0.00	0.00	0.00	0.00	0.00	0.00	0.00
TRINITY_DN255846_c0_g1	0.00	0.00	0.00	0.00	0.00	0.00	0.00	0.00	6.08	0.00
TRINITY_DN255846_c0_g2	0.00	0.00	0.00	11.34	0.00	0.00	8.48	0.00	8.93	0.00
TRINITY_DN255847_c2_g1	0.00	0.00	0.00	0.00	0.00	0.00	0.00	0.00	0.00	0.00
TRINITY_DN255848_c2_g1	0.00	0.00	0.00	4.91	0.00	0.00	0.00	0.00	0.00	0.00
TRINITY_DN255848_c4_g1	0.00	2.87	0.00	0.00	0.00	0.00	0.00	3.10	9.84	0.00
TRINITY_DN25584_c0_g1	0.00	0.00	6.79	20.97	0.00	17.65	4.65	0.00	0.00	0.00
TRINITY_DN25584_c0_g2	0.00	7.76	11.86	13.87	0.00	0.00	0.00	24.78	8.78	0.00
TRINITY_DN255850_c0_g1	0.98	2.21	0.00	6.92	5.04	6.74	0.00	1.05	18.44	1.04
TRINITY_DN255850_c0_g3	0.00	2.19	0.00	0.00	8.77	0.00	0.00	0.00	10.45	0.00
TRINITY_DN255850_c0_g4	0.00	0.00	44.19	0.00	30.26	29.97	13.17	0.00	28.02	0.00
TRINITY_DN255853_c0_g1	0.00	0.00	0.00	5.28	0.00	6.55	0.00	0.00	8.19	0.00
TRINITY_DN255853_c0_g2	0.00	0.00	0.00	0.00	0.00	0.00	0.00	0.00	0.00	0.00
TRINITY_DN255854_c0_g1	0.00	28.43	11.43	0.00	0.00	0.00	0.00	0.00	0.00	0.00
TRINITY_DN255855_c0_g1	0.00	0.00	0.00	0.00	0.00	0.00	0.00	0.00	0.00	0.00
TRINITY_DN255857_c0_g1	0.00	0.00	0.00	0.00	0.00	0.00	0.00	0.00	0.00	0.00
TRINITY_DN255858_c0_g1	0.00	2.71	6.52	2.00	39.59	18.40	1.50	1.51	55.36	0.00
TRINITY_DN255859_c0_g1	0.00	0.00	5.24	0.00	0.00	0.00	0.00	0.00	5.05	0.00
TRINITY_DN25585_c0_g1	5.06	29.20	47.42	55.23	143.43	34.67	32.35	48.07	175.59	10.97
TRINITY_DN25585_c0_g2	0.00	0.00	0.00	0.00	15.03	0.00	0.00	0.00	12.72	0.00
TRINITY_DN25585_c1_g1	0.00	0.00	0.00	11.66	0.00	0.00	0.00	0.00	0.00	0.00
TRINITY_DN25585_c3_g1	0.00	0.00	0.00	0.00	10.49	6.80	0.00	0.00	9.23	0.00
TRINITY_DN255860_c0_g1	0.00	0.00	0.00	0.00	0.00	0.00	1.97	1.39	0.00	0.39
TRINITY_DN255860_c1_g1	0.00	0.00	0.00	0.00	14.26	0.00	0.00	0.00	13.30	0.00
TRINITY_DN255860_c2_g1	0.00	0.00	0.00	0.00	0.00	0.00	0.00	0.00	16.24	0.00
TRINITY_DN255861_c0_g1	0.00	0.00	0.00	0.00	0.00	0.00	0.00	0.00	8.58	0.00
TRINITY_DN255862_c0_g1	0.00	0.00	0.00	0.00	0.00	0.00	0.00	0.00	24.82	0.00
TRINITY_DN255862_c2_g1	0.00	0.00	0.00	0.00	0.00	0.00	0.00	0.00	44.21	0.00
TRINITY_DN255863_c0_g1	0.00	0.00	0.00	0.00	30.38	0.00	0.00	0.00	9.40	0.00
TRINITY_DN255863_c2_g1	0.00	0.00	0.00	0.00	23.86	0.00	0.00	0.00	0.00	0.00
TRINITY_DN255863_c3_g1	0.00	0.00	0.00	0.00	5.36	0.00	0.00	0.00	0.00	0.00
TRINITY_DN255863_c4_g1	0.00	0.00	0.00	0.00	25.94	0.00	0.00	0.00	0.00	0.00
TRINITY_DN255863_c5_g1	0.00	0.00	8.89	0.00	0.00	0.00	0.00	0.00	0.00	0.00
TRINITY_DN255864_c0_g1	0.00	0.00	0.00	0.00	0.00	0.00	0.00	0.00	0.00	0.00
TRINITY_DN255865_c0_g1	0.00	0.00	0.00	0.00	6.02	0.00	4.27	0.00	8.86	0.00
TRINITY_DN255866_c2_g1	0.00	0.00	0.00	0.00	0.00	0.00	0.00	0.00	0.00	0.00
TRINITY_DN255867_c1_g1	0.00	0.00	0.00	0.00	0.00	0.00	0.00	0.00	0.00	0.00
TRINITY_DN255868_c1_g1	0.00	0.00	18.48	0.00	0.00	0.00	0.00	0.00	0.00	0.00
TRINITY_DN255869_c0_g1	0.00	1.53	7.36	5.65	11.28	7.37	0.00	0.00	8.85	0.00
TRINITY_DN255869_c1_g1	0.00	0.00	0.00	0.00	0.00	0.00	0.00	0.00	0.00	0.00
TRINITY_DN255869_c1_g2	0.00	4.58	11.11	5.22	0.00	0.00	0.00	0.00	8.39	0.00
TRINITY_DN255869_c3_g1	0.00	0.00	24.40	9.72	32.80	0.00	0.00	7.17	22.83	0.00
TRINITY_DN255869_c4_g1	0.00	8.57	20.69	18.97	13.14	5.19	7.09	4.69	17.27	2.33
TRINITY_DN255869_c6_g1	0.00	0.00	0.00	5.40	27.35	0.00	0.00	7.98	8.48	0.00
TRINITY_DN255869_c8_g1	0.00	0.00	0.00	10.76	0.00	0.00	0.00	0.00	0.00	0.00
TRINITY_DN25586_c0_g1	0.00	0.00	0.00	0.00	0.00	0.00	0.00	0.00	0.00	0.00
TRINITY_DN25586_c1_g1	6.64	0.00	0.00	0.00	0.00	0.00	0.00	0.00	0.00	0.00
TRINITY_DN255870_c1_g1	0.00	0.00	0.00	0.00	0.00	0.00	0.00	0.00	0.00	0.00
TRINITY_DN255871_c1_g1	0.00	0.00	0.00	0.00	0.00	0.00	0.00	0.00	0.00	0.00
TRINITY_DN255872_c0_g1	0.00	0.00	38.81	0.00	0.00	0.00	0.00	8.62	0.00	0.00
TRINITY_DN255872_c1_g1	0.00	0.00	0.00	0.00	2.85	0.00	0.00	0.00	5.35	0.00
TRINITY_DN255873_c0_g1	0.00	0.00	0.00	0.00	0.00	0.00	0.00	0.00	0.00	0.00
TRINITY_DN255875_c0_g1	12.46	21.44	66.72	42.90	71.37	37.22	6.73	13.22	99.37	0.00
TRINITY_DN255875_c0_g2	0.00	10.26	49.21	22.26	0.00	0.00	0.00	0.00	11.67	0.00
TRINITY_DN255875_c0_g3	0.00	0.00	0.00	0.00	0.00	0.00	0.00	0.00	0.00	0.00
TRINITY_DN255875_c0_g4	0.00	0.00	0.00	0.00	0.00	0.00	0.00	0.00	10.58	0.00
TRINITY_DN255875_c2_g1	0.00	0.00	0.00	0.00	0.00	0.00	0.00	0.00	0.00	0.00
TRINITY_DN255875_c4_g1	0.00	0.00	0.00	0.00	0.00	0.00	0.00	0.00	0.00	0.00
TRINITY_DN255875_c6_g1	0.00	0.00	0.00	0.00	0.00	0.00	0.00	0.00	0.00	0.00
TRINITY_DN255876_c0_g1	0.00	0.00	0.00	7.32	0.00	0.00	3.64	0.00	3.78	0.00
TRINITY_DN25587_c0_g1	0.00	0.00	0.00	3.34	11.09	0.00	2.50	0.00	2.60	0.00
TRINITY_DN255881_c0_g1	0.00	0.00	6.65	0.00	0.00	0.00	0.00	0.00	6.22	0.00
TRINITY_DN255881_c1_g1	0.00	0.00	0.00	0.00	0.00	0.00	7.26	0.00	0.00	0.00
TRINITY_DN255882_c0_g1	0.00	0.00	0.00	0.00	0.00	0.00	0.00	0.00	0.00	0.00
TRINITY_DN255883_c0_g1	0.00	0.00	3.47	2.11	3.50	0.00	3.15	0.00	3.28	0.00
TRINITY_DN255884_c1_g1	0.00	0.00	0.00	9.87	0.00	0.00	0.00	0.00	0.00	0.00
TRINITY_DN255885_c0_g1	0.00	0.00	19.78	0.00	0.00	0.00	0.00	0.00	18.84	0.00
TRINITY_DN255887_c0_g1	5.52	0.00	0.00	0.00	0.00	0.00	0.00	0.00	12.33	0.00
TRINITY_DN255888_c1_g1	0.00	0.00	0.00	0.00	0.00	0.00	0.00	0.00	0.00	0.00
TRINITY_DN255889_c0_g1	0.00	0.00	0.00	0.00	0.00	0.00	0.00	0.00	0.00	0.00
TRINITY_DN25588_c0_g1	0.00	37.79	10.51	18.21	30.98	20.67	26.98	10.13	68.19	13.45
TRINITY_DN255890_c0_g1	0.00	0.00	0.00	14.22	0.00	0.00	0.00	0.00	0.00	0.00
TRINITY_DN255892_c0_g1	0.00	0.00	0.00	0.00	0.00	12.02	0.00	0.00	11.20	0.00
TRINITY_DN255892_c2_g1	0.00	0.00	0.00	4.25	0.00	0.00	0.00	0.00	6.62	0.00
TRINITY_DN255892_c3_g1	0.00	1.75	9.16	1.94	7.56	6.22	0.94	3.81	8.46	0.00
TRINITY_DN255892_c4_g1	0.00	0.00	0.00	0.00	14.11	0.00	0.00	0.00	0.00	0.00
TRINITY_DN255893_c0_g1	0.00	0.00	0.00	0.00	36.57	0.00	3.77	0.00	13.23	0.00
TRINITY_DN255894_c0_g1	0.00	0.00	0.00	0.00	0.00	0.00	0.00	10.41	0.00	0.00
TRINITY_DN255895_c0_g1	0.00	0.00	6.82	4.10	0.00	0.00	0.00	0.00	19.13	0.00
TRINITY_DN255895_c1_g1	0.00	0.00	0.00	0.00	0.00	0.00	0.00	0.00	0.00	0.00
TRINITY_DN255895_c2_g1	0.00	0.00	0.00	0.00	0.00	0.00	0.00	0.00	0.00	0.00
TRINITY_DN255895_c3_g1	0.00	0.00	0.00	0.00	0.00	0.00	0.00	0.00	0.00	0.00
TRINITY_DN255897_c0_g1	0.00	0.00	0.00	0.00	4.90	0.00	0.00	0.00	0.00	0.00
TRINITY_DN255897_c1_g1	0.00	0.00	0.00	0.00	0.00	0.00	0.00	0.00	0.00	0.00
TRINITY_DN255897_c2_g1	0.00	12.49	0.00	0.00	15.36	0.00	0.00	0.00	0.00	0.00
TRINITY_DN255897_c2_g3	0.00	0.00	0.00	0.00	0.00	0.00	0.00	0.00	0.00	0.00
TRINITY_DN255897_c4_g1	0.00	0.00	0.00	0.00	0.00	0.00	0.00	0.00	0.00	0.00
TRINITY_DN255898_c0_g1	0.00	0.00	0.00	0.00	0.00	0.00	0.00	0.00	14.83	0.00
TRINITY_DN255898_c0_g2	0.00	0.00	4.08	12.37	0.00	8.20	0.00	0.00	0.00	0.00
TRINITY_DN255899_c0_g1	0.00	0.00	0.00	0.00	0.00	0.00	0.00	0.00	26.43	0.00
TRINITY_DN255899_c1_g1	0.00	0.00	0.00	0.00	0.00	0.00	0.00	0.00	12.00	0.00
TRINITY_DN25589_c0_g1	0.00	0.00	0.00	0.00	0.00	0.00	0.00	0.00	0.00	0.00
TRINITY_DN25589_c1_g1	0.00	0.00	6.68	7.24	0.00	15.86	0.00	0.00	23.99	0.00
TRINITY_DN25589_c1_g2	0.00	11.68	8.09	20.10	8.16	0.00	15.97	0.00	6.37	0.00
TRINITY_DN25589_c2_g1	0.00	0.00	4.95	0.00	0.00	19.94	4.47	0.00	0.00	0.00
TRINITY_DN2558_c0_g1	0.00	28.47	51.41	30.88	17.66	6.20	6.34	2.10	48.81	0.00
TRINITY_DN2558_c0_g2	0.00	12.36	22.43	9.11	69.58	22.54	13.57	6.67	166.45	10.01
TRINITY_DN2558_c11_g2	0.00	0.00	0.00	0.00	32.11	0.00	0.00	0.00	0.00	0.00
TRINITY_DN2558_c14_g1	0.00	0.00	7.76	0.00	0.00	7.83	0.00	0.00	0.00	0.00
TRINITY_DN2558_c1_g1	0.00	31.02	49.33	37.34	19.43	0.00	14.06	17.27	42.79	0.00
TRINITY_DN2558_c1_g2	0.00	0.00	58.66	68.22	0.00	45.26	15.35	10.78	65.23	0.00
TRINITY_DN2558_c5_g2	0.00	0.00	0.00	0.00	0.00	0.00	0.00	10.00	0.00	0.00
TRINITY_DN255904_c4_g1	0.00	0.00	0.00	11.04	0.00	0.00	0.00	0.00	0.00	0.00
TRINITY_DN255905_c1_g1	0.00	0.00	0.00	0.00	0.00	0.00	0.00	0.00	0.00	0.00
TRINITY_DN255905_c1_g2	0.00	0.00	0.00	19.10	16.31	0.00	0.00	0.00	0.00	0.00
TRINITY_DN255906_c0_g1	0.00	0.00	0.00	0.00	0.00	19.07	0.00	0.00	0.00	0.00
TRINITY_DN255907_c0_g1	0.00	0.00	1.98	2.17	1.02	1.98	0.00	0.00	8.62	0.00
TRINITY_DN255907_c0_g2	0.00	1.88	0.00	0.60	0.00	0.00	0.00	4.13	0.06	0.00
TRINITY_DN255908_c1_g1	0.00	0.00	9.18	0.00	9.27	0.00	8.20	0.00	0.00	0.00
TRINITY_DN255908_c2_g1	0.00	0.00	66.21	0.00	0.00	0.00	0.00	0.00	0.00	0.00
TRINITY_DN25590_c0_g1	0.00	6.28	0.00	17.38	29.70	0.00	13.77	0.00	34.45	0.00
TRINITY_DN25590_c1_g1	0.00	0.00	0.00	0.00	0.00	0.00	0.00	0.00	0.00	0.00
TRINITY_DN25590_c2_g1	2.43	9.50	0.00	20.67	60.99	25.88	0.00	2.59	32.70	0.00
TRINITY_DN25590_c3_g1	0.00	0.00	0.00	0.00	0.00	0.00	0.00	0.00	0.00	0.00
TRINITY_DN25590_c4_g1	0.00	0.00	0.00	25.16	0.00	0.00	0.00	0.00	0.00	0.00
TRINITY_DN25590_c9_g1	0.00	0.00	0.00	0.00	0.00	0.00	0.00	0.00	18.80	0.00
TRINITY_DN255910_c0_g1	0.00	0.00	0.00	0.00	0.00	0.00	0.00	0.00	8.16	0.00
TRINITY_DN255911_c0_g1	0.00	0.00	0.00	0.00	0.00	0.00	0.00	0.00	9.14	0.00
TRINITY_DN255912_c0_g1	0.00	0.00	0.00	0.00	0.00	0.00	0.00	0.00	0.00	0.00
TRINITY_DN255912_c1_g1	0.00	0.00	5.84	6.40	0.00	0.00	0.00	2.63	5.55	2.62
TRINITY_DN255912_c1_g2	0.00	0.00	0.00	0.00	0.00	0.00	0.00	0.00	0.00	0.00
TRINITY_DN255913_c0_g1	0.00	0.00	0.00	11.45	18.01	0.00	0.00	0.00	9.03	8.52
TRINITY_DN255915_c0_g1	0.00	0.00	0.00	0.00	10.90	0.00	9.62	0.00	0.00	0.00
TRINITY_DN255919_c0_g1	0.00	0.00	4.33	0.00	0.00	0.00	0.00	0.00	8.40	0.00
TRINITY_DN255919_c0_g2	0.00	0.00	0.00	0.00	0.00	0.00	0.00	0.00	0.00	0.00
TRINITY_DN255919_c1_g1	0.00	0.00	0.00	0.00	0.00	0.00	0.00	0.00	0.00	0.00
TRINITY_DN25591_c0_g1	0.00	0.00	5.56	14.61	3.19	0.00	0.00	0.00	0.00	5.61
TRINITY_DN25591_c0_g2	6.00	17.62	28.73	12.02	0.00	8.07	9.92	0.00	44.02	0.00
TRINITY_DN255920_c0_g1	0.00	0.00	4.84	0.00	0.00	0.00	0.00	0.00	0.00	0.00
TRINITY_DN255921_c0_g1	0.00	0.00	0.00	0.00	0.00	0.00	0.00	0.00	0.00	0.00
TRINITY_DN255921_c1_g1	0.00	0.00	5.65	0.00	0.00	0.00	0.00	0.00	0.00	0.00
TRINITY_DN255921_c2_g1	0.00	0.00	0.00	0.00	0.00	0.00	0.00	0.00	0.00	0.00
TRINITY_DN255921_c3_g1	0.00	0.00	0.00	0.00	0.00	0.00	0.00	0.00	0.00	0.00
TRINITY_DN255921_c4_g1	0.00	0.00	0.00	0.00	0.00	0.00	0.00	0.00	0.00	0.00
TRINITY_DN255923_c0_g1	0.00	0.00	0.00	0.00	0.00	0.00	0.00	0.00	0.00	0.00
TRINITY_DN255923_c0_g2	0.00	0.00	0.00	0.00	37.82	0.00	0.00	0.00	0.00	0.00
TRINITY_DN255923_c0_g3	0.00	0.00	0.00	12.67	10.75	0.00	0.00	0.00	10.01	0.00
TRINITY_DN255923_c0_g4	0.00	0.00	0.00	0.00	0.00	14.75	0.00	0.00	0.00	0.00
TRINITY_DN255925_c0_g1	0.00	0.00	0.00	5.92	14.74	0.00	0.00	0.00	13.78	0.00
TRINITY_DN255926_c0_g1	0.00	8.79	8.82	10.45	32.14	15.88	8.69	1.62	46.41	1.61
TRINITY_DN255926_c1_g1	0.00	12.20	14.62	79.23	71.81	0.00	0.00	0.00	13.91	13.04
TRINITY_DN255926_c2_g1	0.00	0.84	25.24	1.88	8.64	0.00	0.00	0.94	3.65	0.00
TRINITY_DN255926_c3_g1	0.00	0.00	0.00	0.00	0.00	0.00	0.00	0.00	3.32	0.00
TRINITY_DN255927_c0_g1	0.00	3.46	0.00	0.00	8.65	10.95	2.05	2.76	5.82	0.00
TRINITY_DN25592_c0_g1	0.00	0.00	0.00	0.00	20.62	0.00	0.00	5.44	23.11	0.00
TRINITY_DN25592_c1_g1	0.00	0.00	0.00	0.00	0.00	0.00	0.00	0.00	0.00	0.00
TRINITY_DN255931_c0_g1	0.00	0.00	0.00	0.00	0.00	0.00	0.00	0.00	7.18	0.00
TRINITY_DN255933_c0_g2	16.77	4.88	5.93	42.85	47.48	5.98	0.00	0.00	11.09	0.00
TRINITY_DN255933_c0_g3	0.00	31.40	0.00	0.00	17.70	15.43	6.82	0.00	7.14	0.00
TRINITY_DN255933_c0_g4	0.00	0.00	0.00	0.00	6.61	0.00	0.00	0.00	16.46	5.85
TRINITY_DN255938_c0_g1	0.00	0.00	25.31	0.00	0.00	0.00	0.00	0.00	47.99	0.00
TRINITY_DN255939_c0_g1	0.00	4.28	0.00	0.79	0.00	0.00	2.03	0.00	0.00	0.00
TRINITY_DN255939_c1_g1	0.00	0.00	0.00	0.74	11.10	2.40	3.62	2.24	3.49	0.00
TRINITY_DN25593_c0_g1	0.00	0.00	0.00	0.00	0.00	18.98	8.39	0.00	8.83	0.00
TRINITY_DN25593_c0_g2	0.00	8.91	0.00	0.00	10.90	0.00	0.00	19.12	0.00	0.00
TRINITY_DN25593_c0_g3	0.00	0.00	0.00	0.00	0.00	0.00	0.00	0.00	11.51	0.00
TRINITY_DN255940_c0_g1	0.00	0.00	4.09	2.52	5.60	0.00	1.25	1.27	6.60	0.00
TRINITY_DN255941_c0_g1	0.00	0.00	0.00	1.76	4.84	0.00	0.00	0.00	8.21	0.00
TRINITY_DN255943_c1_g1	0.00	0.00	0.00	0.00	0.00	0.00	0.00	0.00	0.00	0.00
TRINITY_DN255944_c0_g1	0.00	0.00	2.03	6.21	14.47	0.00	0.00	0.00	3.89	0.00
TRINITY_DN255945_c0_g1	0.00	0.00	0.00	6.83	0.00	0.00	0.00	0.00	16.12	0.00
TRINITY_DN255947_c0_g1	0.00	0.00	0.00	0.00	5.02	5.04	0.00	0.00	14.08	0.00
TRINITY_DN255947_c1_g1	0.00	8.53	0.00	0.00	0.00	0.00	0.00	0.00	0.00	0.00
TRINITY_DN255948_c1_g1	0.00	0.00	0.00	0.00	0.00	0.00	0.00	0.00	9.40	0.00
TRINITY_DN255949_c1_g1	0.00	0.00	0.00	0.00	24.49	0.00	0.00	0.00	0.00	0.00
TRINITY_DN25594_c0_g1	0.00	0.00	0.00	1.33	34.41	0.00	0.00	0.00	0.00	0.00
TRINITY_DN25594_c0_g2	0.00	2.74	3.41	12.69	21.27	10.23	9.08	1.57	20.09	1.56
TRINITY_DN25594_c1_g1	0.00	4.92	0.00	0.00	0.00	0.00	0.00	0.00	0.00	0.00
TRINITY_DN25594_c2_g1	0.00	0.00	0.00	0.00	8.24	0.00	0.00	0.00	0.00	0.00
TRINITY_DN255950_c1_g1	0.00	7.07	0.00	0.00	0.00	0.00	0.00	0.00	0.00	0.00
TRINITY_DN255951_c1_g1	0.00	0.00	0.00	0.00	0.00	0.00	0.00	0.00	0.00	0.00
TRINITY_DN255951_c2_g1	0.00	0.00	0.00	0.00	0.00	0.00	0.00	0.00	0.00	0.00
TRINITY_DN255953_c1_g1	0.00	0.00	0.00	4.49	0.00	0.00	0.00	0.00	0.00	0.00
TRINITY_DN255954_c0_g1	0.00	0.00	0.00	0.00	0.00	0.00	0.00	0.00	0.00	0.00
TRINITY_DN255955_c0_g1	0.00	0.00	0.00	0.00	14.21	14.11	0.00	7.89	13.22	0.00
TRINITY_DN255955_c1_g1	0.00	0.00	0.00	0.00	0.00	0.00	0.00	0.00	20.21	0.00
TRINITY_DN255955_c2_g1	0.00	0.00	13.19	7.97	0.00	0.00	23.65	0.00	56.27	0.00
TRINITY_DN255956_c0_g1	0.00	0.00	0.00	0.00	0.00	0.00	0.00	0.00	0.00	0.00
TRINITY_DN255957_c0_g2	0.00	0.00	0.00	7.42	3.64	0.00	0.00	0.00	0.00	0.00
TRINITY_DN255959_c1_g1	0.00	0.00	0.00	0.00	0.00	0.00	0.00	0.00	0.00	0.00
TRINITY_DN25595_c0_g1	0.00	0.00	0.00	10.55	0.00	0.00	0.00	0.00	39.37	0.00
TRINITY_DN25595_c0_g2	0.00	0.00	22.51	10.67	17.73	49.66	0.00	12.76	13.59	0.00
TRINITY_DN255960_c0_g1	0.00	0.00	0.00	0.00	0.00	0.00	0.00	0.00	27.62	0.00
TRINITY_DN255960_c1_g1	0.00	0.00	0.00	0.00	0.00	0.00	0.00	0.00	0.00	0.00
TRINITY_DN255960_c2_g1	0.00	27.18	0.00	3.97	13.27	0.00	0.00	5.82	6.19	0.00
TRINITY_DN255961_c0_g1	0.00	0.00	0.00	0.00	0.00	0.00	0.00	0.00	0.00	0.00
TRINITY_DN255962_c0_g1	0.00	15.75	51.21	10.97	44.60	23.34	6.15	5.20	34.55	1.03
TRINITY_DN255963_c0_g1	0.00	0.00	0.00	0.00	0.00	0.00	0.00	0.00	0.00	0.00
TRINITY_DN255964_c0_g1	0.00	0.00	0.00	0.00	0.00	0.00	0.00	0.00	0.00	0.00
TRINITY_DN255965_c0_g1	0.00	0.00	0.00	4.70	7.91	0.00	0.00	0.00	7.35	0.00
TRINITY_DN255965_c1_g1	0.00	0.00	0.00	2.62	4.34	0.00	11.72	3.83	8.12	0.00
TRINITY_DN255967_c0_g1	0.00	11.07	0.00	0.00	13.62	0.00	19.81	12.00	21.02	16.61
TRINITY_DN255967_c0_g2	0.00	12.98	12.56	21.40	71.10	2.05	15.98	5.34	109.59	2.90
TRINITY_DN255967_c1_g1	0.00	0.00	0.00	0.00	0.00	0.00	0.00	0.00	0.00	0.00
TRINITY_DN255968_c0_g1	0.00	0.00	12.44	7.96	13.13	9.97	2.27	0.00	9.49	0.00
TRINITY_DN255968_c0_g2	0.00	0.00	0.00	0.00	0.00	0.00	0.00	0.00	0.00	0.00
TRINITY_DN255969_c0_g1	0.00	0.00	0.00	6.07	0.00	0.00	0.00	0.00	4.71	0.00
TRINITY_DN255969_c1_g1	0.00	0.00	0.00	0.00	0.00	0.00	0.00	0.00	0.00	0.00
TRINITY_DN25596_c0_g1	0.00	16.17	29.28	46.61	98.80	9.89	17.44	26.05	101.19	0.00
TRINITY_DN255970_c0_g1	0.00	0.00	0.00	0.00	0.00	0.00	0.00	0.00	0.00	0.00
TRINITY_DN255970_c1_g1	0.00	0.00	0.00	0.00	0.00	0.00	0.00	0.00	0.00	0.00
TRINITY_DN255970_c2_g1	0.00	0.00	0.00	0.00	0.00	0.00	0.00	4.46	0.00	0.00
TRINITY_DN255970_c4_g1	0.00	0.00	0.00	0.00	0.00	0.00	0.00	6.08	0.00	0.00
TRINITY_DN255977_c0_g1	0.00	0.00	0.00	2.74	2.27	0.00	0.00	2.04	2.14	0.00
TRINITY_DN255978_c0_g1	0.00	19.92	0.00	0.00	8.12	0.00	0.00	7.09	7.53	0.00
TRINITY_DN255979_c0_g1	0.00	0.00	0.00	0.00	14.20	0.00	0.00	0.00	0.00	6.28
TRINITY_DN255979_c1_g1	0.00	0.00	0.00	0.00	9.54	0.00	0.00	8.36	0.00	0.00
TRINITY_DN25597_c0_g1	0.00	0.00	0.00	0.00	0.00	0.00	0.00	0.00	0.00	0.00
TRINITY_DN255980_c0_g1	0.00	0.00	0.00	0.00	0.00	0.00	0.00	0.00	0.00	0.00
TRINITY_DN255981_c0_g1	0.00	0.00	0.00	0.00	0.00	0.00	0.00	0.00	0.00	0.00
TRINITY_DN255982_c0_g1	0.00	0.00	0.00	0.00	0.00	0.00	0.00	0.00	0.00	0.00
TRINITY_DN255983_c0_g2	0.00	0.00	0.00	0.00	0.00	0.00	0.00	0.00	0.00	0.00
TRINITY_DN255983_c4_g1	0.00	0.00	0.00	0.00	0.00	0.00	0.00	16.00	0.00	0.00
TRINITY_DN255984_c0_g1	0.00	0.00	0.00	0.00	0.00	0.00	0.00	0.00	0.00	0.00
TRINITY_DN255985_c0_g1	0.00	0.00	0.00	0.00	23.36	0.00	0.00	0.00	7.24	0.00
TRINITY_DN255985_c1_g1	0.00	3.82	9.21	5.63	0.00	0.00	0.00	0.00	0.00	0.00
TRINITY_DN255986_c0_g1	0.00	0.00	0.00	17.21	0.00	0.00	0.00	0.00	27.21	0.00
TRINITY_DN255986_c1_g2	0.00	0.00	0.00	29.73	0.00	0.00	0.00	0.00	0.00	0.00
TRINITY_DN255986_c2_g1	0.00	0.00	0.00	0.00	0.00	0.00	0.00	0.00	0.00	0.00
TRINITY_DN255986_c3_g3	0.00	0.00	0.00	0.00	0.00	0.00	0.00	0.00	0.00	0.00
TRINITY_DN255986_c5_g1	0.00	0.00	0.00	0.00	0.00	0.00	0.00	0.00	0.00	16.77
TRINITY_DN255987_c0_g1	0.00	0.00	35.18	10.59	0.00	0.00	0.00	0.00	0.00	0.00
TRINITY_DN255988_c0_g1	0.41	22.59	32.18	25.96	30.53	14.65	8.19	10.21	42.21	0.22
TRINITY_DN255988_c0_g2	0.00	0.00	0.00	1.43	0.00	0.00	0.00	2.13	0.00	0.00
TRINITY_DN255988_c0_g3	0.00	0.00	0.00	0.00	0.00	0.00	0.00	0.00	0.00	0.00
TRINITY_DN255988_c1_g1	0.00	0.00	0.00	0.00	0.00	0.00	0.00	0.00	0.00	0.00
TRINITY_DN255989_c0_g1	0.00	0.00	0.00	4.34	36.35	0.00	0.00	6.36	6.79	0.00
TRINITY_DN25598_c1_g1	0.63	8.48	23.28	10.98	26.07	1.35	6.84	7.26	30.83	7.96
TRINITY_DN25598_c1_g2	2.78	39.91	85.40	59.87	226.52	64.46	19.73	38.30	249.55	10.25
TRINITY_DN25598_c2_g1	0.00	15.65	18.85	0.00	42.51	0.00	0.00	0.00	18.00	0.00
TRINITY_DN255990_c1_g1	0.00	11.78	0.00	8.48	0.00	0.00	0.00	0.00	0.00	0.00
TRINITY_DN255990_c3_g1	0.00	0.00	0.00	0.00	0.00	0.00	0.00	0.00	0.00	0.00
TRINITY_DN255990_c4_g1	0.00	0.00	0.00	0.00	0.00	0.00	0.00	14.59	15.29	0.00
TRINITY_DN255990_c5_g1	0.00	0.00	0.00	11.12	57.26	0.00	0.00	0.00	0.00	0.00
TRINITY_DN255991_c0_g1	0.00	8.94	0.00	0.00	5.45	5.47	0.00	0.00	0.00	0.00
TRINITY_DN255991_c1_g1	0.00	0.00	0.00	0.00	0.00	0.00	0.00	0.00	0.00	0.00
TRINITY_DN255991_c2_g1	0.00	0.00	0.00	0.00	0.00	0.00	0.00	0.00	0.00	0.00
TRINITY_DN255992_c0_g1	0.00	0.00	6.32	0.00	1.08	2.10	0.00	0.98	3.07	0.00
TRINITY_DN255992_c1_g1	0.00	0.00	4.60	0.00	0.00	0.00	0.00	0.00	0.00	0.00
TRINITY_DN255992_c1_g2	0.00	0.00	0.00	5.86	0.00	0.00	0.00	0.00	0.00	0.00
TRINITY_DN255992_c2_g1	0.00	0.00	49.66	0.00	0.00	0.00	0.00	0.00	15.68	0.00
TRINITY_DN255992_c4_g1	0.00	0.00	0.00	0.00	13.49	0.00	0.00	0.00	0.00	0.00
TRINITY_DN255992_c5_g1	0.00	0.00	0.00	0.00	52.21	0.00	0.00	0.00	0.00	0.00
TRINITY_DN255992_c6_g1	0.00	0.00	0.00	0.00	0.00	15.88	0.00	0.00	0.00	13.86
TRINITY_DN255993_c0_g1	0.00	0.00	0.00	0.00	0.00	0.00	0.00	0.00	0.00	0.00
TRINITY_DN255993_c1_g1	0.00	0.00	48.28	7.26	19.06	0.00	10.84	0.00	0.12	0.00
TRINITY_DN255994_c0_g1	0.00	0.00	0.00	0.00	0.00	0.00	0.00	0.00	0.00	0.00
TRINITY_DN255995_c0_g1	0.00	0.00	0.00	0.00	0.00	0.00	0.00	0.00	0.00	0.00
TRINITY_DN255995_c1_g1	0.00	0.00	0.00	0.00	0.00	0.00	0.00	0.00	0.00	0.00
TRINITY_DN255995_c4_g1	0.00	0.00	0.00	0.00	0.00	0.00	0.00	0.00	0.00	0.00
TRINITY_DN255995_c5_g1	0.00	0.00	0.00	0.00	0.00	0.00	0.00	0.00	0.00	0.00
TRINITY_DN255995_c7_g1	0.00	0.00	0.00	11.66	0.00	0.00	0.00	0.00	0.00	0.00
TRINITY_DN255996_c0_g1	0.00	0.00	13.19	3.95	33.03	0.00	5.90	0.00	12.33	0.00
TRINITY_DN255996_c1_g1	0.00	0.00	0.00	0.00	0.00	0.00	0.00	0.00	0.00	0.00
TRINITY_DN255999_c0_g1	0.00	24.88	0.00	9.01	11.18	13.34	0.00	6.59	0.00	0.00
TRINITY_DN255999_c1_g1	0.00	0.00	0.00	0.00	0.00	4.70	2.14	0.00	11.21	0.00
TRINITY_DN25599_c0_g1	0.00	0.00	86.38	20.49	66.17	0.00	26.69	0.00	86.94	0.00
TRINITY_DN25599_c0_g4	0.00	22.04	0.00	0.00	0.00	0.00	0.00	0.00	0.00	0.00
TRINITY_DN25599_c1_g1	0.00	0.00	0.00	13.27	0.00	3.08	0.00	0.00	15.59	0.00
TRINITY_DN25599_c1_g2	0.00	0.00	0.00	0.00	3.18	0.00	0.00	0.00	4.42	0.00
TRINITY_DN25599_c2_g1	0.00	0.00	0.00	0.00	0.00	0.00	0.00	0.00	0.00	0.00
TRINITY_DN2559_c0_g1	0.00	35.13	27.95	29.84	84.53	18.57	17.85	5.51	46.46	8.84
TRINITY_DN2559_c0_g2	0.00	1.87	2.24	1.39	5.27	2.34	0.00	1.06	8.22	1.05
TRINITY_DN255_c0_g2	3.92	0.00	0.00	0.00	0.00	0.00	7.95	0.00	0.00	0.00
TRINITY_DN255_c11_g1	0.00	0.00	24.50	10.64	43.25	3.68	3.67	4.56	18.39	2.78
TRINITY_DN255_c12_g1	0.00	0.00	0.00	0.00	48.52	0.00	0.00	0.00	0.00	0.00
TRINITY_DN255_c15_g1	0.00	0.00	0.00	0.00	0.00	0.00	0.00	0.00	0.00	0.00
TRINITY_DN255_c19_g1	0.00	0.00	0.00	0.00	0.00	0.00	0.00	0.00	0.00	0.00
TRINITY_DN255_c1_g1	0.00	2.37	10.12	2.63	14.66	1.42	0.00	1.21	3.46	0.66
TRINITY_DN255_c1_g2	0.00	0.00	2.44	0.00	14.11	9.50	0.00	0.28	0.00	0.00
TRINITY_DN255_c1_g3	0.00	7.08	5.45	4.64	20.42	9.35	6.64	6.15	26.01	0.00
TRINITY_DN255_c29_g1	0.00	0.00	0.00	8.83	15.01	0.00	0.00	0.00	13.91	0.00
TRINITY_DN255_c2_g1	0.00	0.00	0.00	12.08	59.44	0.00	0.00	0.00	20.09	5.33
TRINITY_DN255_c3_g1	0.00	0.00	0.00	0.00	0.00	0.00	0.00	10.70	0.00	0.00
TRINITY_DN255_c4_g1	6.86	6.60	95.37	102.29	198.90	56.53	72.71	39.66	286.44	0.00
TRINITY_DN255_c5_g1	0.00	0.40	1.20	0.00	3.97	0.29	0.23	0.00	0.14	0.00
TRINITY_DN255_c9_g1	0.00	0.00	0.00	11.66	20.00	0.00	0.00	0.00	0.00	0.00
TRINITY_DN256001_c0_g1	0.00	1.31	11.05	2.91	3.23	0.00	0.00	0.00	13.71	0.00
TRINITY_DN256003_c0_g1	0.00	0.00	0.00	0.00	0.00	0.00	0.00	0.00	0.00	0.00
TRINITY_DN256006_c0_g1	0.00	0.00	6.68	5.43	18.34	0.00	0.00	0.00	8.52	0.00
TRINITY_DN256007_c0_g1	0.00	0.00	0.00	0.00	9.71	0.00	0.00	0.00	9.03	0.00
TRINITY_DN256008_c0_g1	0.00	0.00	0.00	0.00	0.00	0.00	0.00	0.00	0.00	0.00
TRINITY_DN256008_c1_g1	0.00	0.00	0.00	0.00	0.00	18.98	0.00	0.00	0.00	0.00
TRINITY_DN256009_c0_g1	0.00	0.00	0.00	7.43	0.00	0.00	0.00	0.00	0.00	0.00
TRINITY_DN25600_c0_g1	0.00	1.43	0.00	0.00	0.00	0.00	0.00	0.00	3.31	0.00
TRINITY_DN25600_c2_g2	0.00	13.00	12.79	17.75	24.68	13.21	10.20	10.35	92.50	0.00
TRINITY_DN25600_c2_g4	0.00	0.00	12.14	0.00	0.00	0.00	0.00	0.00	0.00	0.00
TRINITY_DN256012_c0_g1	0.00	5.48	0.00	0.00	0.00	3.33	0.00	2.97	6.28	0.00
TRINITY_DN256012_c1_g1	0.00	0.00	0.00	0.00	0.00	0.00	0.00	0.00	0.00	0.00
TRINITY_DN256014_c0_g1	0.00	0.00	0.00	12.01	24.92	0.00	0.00	4.38	9.32	0.00
TRINITY_DN256015_c0_g1	0.00	0.00	0.00	0.00	0.00	0.00	0.00	0.00	0.00	0.00
TRINITY_DN256015_c0_g2	0.00	0.00	0.00	0.00	0.00	0.00	0.00	0.00	0.00	0.00
TRINITY_DN256015_c0_g4	0.00	0.00	0.00	0.00	0.00	0.00	0.00	0.00	21.41	0.00
TRINITY_DN256016_c0_g1	0.00	0.00	5.12	0.00	0.00	5.15	0.00	0.00	0.00	0.00
TRINITY_DN256018_c0_g1	0.00	0.00	0.00	0.00	0.00	0.00	0.00	0.00	0.00	0.00
TRINITY_DN256019_c0_g1	0.00	0.00	10.05	0.00	0.00	0.00	0.00	0.00	3.17	0.00
TRINITY_DN25601_c0_g1	0.00	0.00	0.00	3.47	87.44	16.94	0.00	0.00	21.52	0.00
TRINITY_DN25601_c11_g1	8.39	0.00	0.00	0.00	19.89	0.00	0.00	0.00	0.00	0.00
TRINITY_DN25601_c12_g1	0.00	0.00	0.00	10.39	0.00	0.00	0.00	0.00	0.00	0.00
TRINITY_DN25601_c13_g1	0.00	0.00	0.00	0.00	0.00	0.00	0.00	0.00	0.00	0.00
TRINITY_DN25601_c15_g1	0.00	0.00	0.00	0.00	2.24	0.00	0.00	2.01	0.00	0.00
TRINITY_DN25601_c1_g1	0.00	8.75	40.47	23.30	35.56	7.75	2.05	4.62	45.29	0.00
TRINITY_DN25601_c2_g1	0.00	16.07	0.00	0.00	0.00	0.00	0.00	0.00	9.14	0.00
TRINITY_DN25601_c3_g1	0.00	21.76	35.03	19.62	53.23	23.44	2.66	5.27	41.67	0.00
TRINITY_DN25601_c6_g1	0.00	0.00	47.47	3.57	0.00	0.00	0.00	0.00	0.00	0.00
TRINITY_DN25601_c7_g1	0.00	0.00	0.00	0.00	0.00	0.00	0.00	0.00	0.00	0.00
TRINITY_DN25601_c8_g1	0.00	0.00	0.00	0.00	0.00	0.00	0.00	0.00	22.04	0.00
TRINITY_DN25601_c9_g1	2.63	23.22	12.46	11.41	59.88	12.52	0.00	0.00	70.98	0.00
TRINITY_DN256020_c0_g1	0.00	0.00	0.00	0.00	0.00	0.00	0.00	0.00	19.68	0.00
TRINITY_DN256020_c1_g1	0.00	0.00	0.00	0.00	0.00	0.00	0.00	0.00	0.00	0.00
TRINITY_DN256021_c0_g1	0.00	0.00	0.00	0.00	0.00	1.33	0.00	1.24	0.00	0.00
TRINITY_DN256021_c1_g1	0.00	0.00	3.09	0.00	6.24	0.00	0.00	2.77	11.72	0.00
TRINITY_DN256023_c0_g1	0.00	0.00	0.00	0.00	0.00	0.00	0.00	0.00	0.00	0.00
TRINITY_DN256023_c1_g1	0.00	3.70	0.00	0.00	8.30	0.00	0.00	0.00	6.06	0.00
TRINITY_DN256023_c1_g2	0.00	0.00	0.00	0.00	0.00	0.00	0.00	6.52	11.09	6.58
TRINITY_DN256023_c2_g1	0.00	0.00	0.00	6.00	0.00	0.00	0.00	0.00	0.00	0.00
TRINITY_DN256025_c0_g1	0.00	0.00	0.00	5.22	0.00	0.00	7.61	0.00	0.00	0.00
TRINITY_DN256025_c1_g1	0.00	0.00	0.00	0.00	0.00	0.00	0.00	0.00	0.00	0.00
TRINITY_DN256026_c0_g1	0.00	0.00	0.00	0.00	0.00	0.00	0.00	0.00	0.00	0.00
TRINITY_DN256026_c1_g1	0.00	0.00	0.00	0.00	3.01	0.00	0.00	0.00	0.00	0.00
TRINITY_DN256027_c0_g1	0.00	0.00	0.00	5.67	0.00	0.00	0.00	0.00	9.36	0.00
TRINITY_DN256029_c0_g2	0.00	0.00	0.00	0.00	0.00	0.00	0.00	0.00	0.00	0.00
TRINITY_DN256029_c1_g1	0.00	0.00	0.00	0.00	0.00	0.00	0.00	0.00	0.00	0.00
TRINITY_DN25602_c0_g1	0.00	32.53	15.15	30.67	67.89	0.00	0.00	0.00	21.13	5.02
TRINITY_DN25602_c2_g1	0.00	0.00	0.00	6.45	0.00	0.00	0.00	0.00	0.00	0.00
TRINITY_DN256030_c0_g1	0.00	0.00	0.00	2.86	4.75	0.00	0.00	0.00	0.00	0.00
TRINITY_DN256030_c0_g2	0.00	0.00	6.92	4.15	0.00	0.00	0.00	6.08	6.46	0.00
TRINITY_DN256031_c0_g1	0.00	0.00	0.00	0.00	0.00	0.00	0.00	0.00	13.39	0.00
TRINITY_DN256031_c1_g2	0.00	0.00	0.00	0.00	12.61	0.00	0.00	0.00	11.67	0.00
TRINITY_DN256032_c0_g1	0.00	8.68	0.00	9.54	21.14	0.00	9.51	0.00	29.63	0.00
TRINITY_DN256034_c0_g1	0.00	0.00	0.00	0.00	0.00	0.00	0.00	0.00	0.00	0.00
TRINITY_DN256037_c0_g1	0.00	0.00	0.00	0.00	0.00	0.00	0.00	0.00	0.00	0.00
TRINITY_DN256038_c1_g1	0.00	0.00	0.00	0.00	0.00	14.65	0.00	0.00	96.21	0.00
TRINITY_DN256039_c0_g1	0.00	0.00	0.00	0.00	10.31	0.00	0.00	0.00	0.00	0.00
TRINITY_DN25603_c0_g1	0.00	0.00	0.00	0.00	0.00	0.00	0.00	0.00	6.36	0.00
TRINITY_DN256040_c0_g1	0.00	0.00	0.00	0.00	0.00	0.00	0.00	0.00	0.00	0.00
TRINITY_DN256041_c0_g1	0.00	0.00	0.00	16.70	0.00	0.00	0.00	0.00	0.00	0.00
TRINITY_DN256042_c0_g1	0.00	0.00	0.00	2.73	5.98	0.00	0.00	2.02	14.84	0.00
TRINITY_DN256044_c0_g1	0.00	0.00	0.00	0.00	11.11	0.00	0.00	0.00	5.18	0.00
TRINITY_DN256044_c0_g3	0.00	0.00	0.00	4.96	8.24	0.00	0.00	0.00	0.00	0.00
TRINITY_DN256044_c1_g1	0.00	0.00	0.00	8.17	0.00	0.00	0.00	0.00	0.00	0.00
TRINITY_DN256044_c2_g1	0.00	0.00	0.00	0.00	0.00	0.00	0.00	0.00	0.00	0.00
TRINITY_DN256047_c0_g1	0.00	0.00	0.00	0.00	0.00	0.00	0.00	0.00	16.41	0.00
TRINITY_DN256047_c1_g1	0.00	0.00	0.00	8.90	0.00	0.00	13.17	0.00	14.01	0.00
TRINITY_DN256047_c2_g1	0.00	0.00	0.00	0.00	18.39	0.00	0.00	0.00	0.00	0.00
TRINITY_DN256048_c0_g1	0.00	0.00	24.10	3.63	0.00	0.00	0.00	0.00	5.64	0.00
TRINITY_DN256049_c0_g1	0.00	0.00	0.00	0.00	0.00	10.37	0.00	0.00	0.00	0.00
TRINITY_DN256049_c0_g2	0.00	6.31	0.00	2.08	0.00	6.96	0.00	0.00	6.79	0.00
TRINITY_DN25604_c0_g1	0.00	0.00	0.00	9.90	55.71	0.00	0.00	0.00	23.07	0.00
TRINITY_DN25604_c0_g2	0.00	0.00	13.58	0.00	69.50	0.00	0.00	0.00	0.00	0.00
TRINITY_DN25604_c10_g1	0.00	0.00	0.00	10.30	17.37	17.43	0.00	0.00	8.07	0.00
TRINITY_DN25604_c2_g1	0.00	12.24	43.69	19.40	55.06	17.83	6.77	13.15	41.78	0.00
TRINITY_DN25604_c3_g3	0.00	16.19	39.13	16.11	0.00	0.00	0.00	0.00	0.00	0.00
TRINITY_DN256050_c1_g1	0.00	0.00	0.00	0.00	19.64	0.00	0.00	0.00	0.00	0.00
TRINITY_DN256051_c0_g1	0.00	0.00	0.00	0.00	17.36	0.00	0.00	0.00	0.00	0.00
TRINITY_DN256052_c0_g1	0.00	0.00	0.00	6.30	0.00	0.00	0.00	0.00	19.89	0.00
TRINITY_DN256054_c0_g1	0.00	3.80	0.00	0.00	0.00	1.32	0.00	0.00	0.00	0.00
TRINITY_DN256054_c0_g2	0.00	11.07	39.82	8.02	40.86	0.00	0.00	0.00	25.25	0.00
TRINITY_DN256056_c0_g1	0.00	0.00	45.26	9.11	5.93	0.00	0.00	12.49	0.00	0.00
TRINITY_DN256056_c0_g2	0.00	0.00	0.00	0.00	0.00	0.00	0.00	0.00	0.00	0.00
TRINITY_DN256057_c0_g1	0.00	0.00	0.00	0.00	0.00	0.00	0.00	0.00	0.00	0.00
TRINITY_DN256057_c1_g1	0.00	0.00	0.00	0.00	0.00	0.00	0.00	0.00	0.00	0.00
TRINITY_DN256057_c3_g1	0.00	0.00	0.00	0.00	0.00	0.00	0.00	0.00	18.00	0.00
TRINITY_DN256058_c0_g1	0.00	0.00	1.67	1.02	0.00	0.00	0.00	0.00	0.00	0.00
TRINITY_DN256058_c1_g1	0.00	0.00	0.00	8.69	20.76	0.00	0.00	0.00	0.00	0.00
TRINITY_DN256058_c2_g1	0.00	0.00	0.00	0.00	0.00	0.00	0.00	0.00	12.62	0.00
TRINITY_DN256058_c4_g1	0.00	0.00	0.00	0.00	11.92	0.00	0.00	0.00	22.11	0.00
TRINITY_DN256058_c5_g1	0.00	0.00	0.00	0.00	0.00	0.00	0.00	0.00	0.00	0.00
TRINITY_DN256058_c7_g1	0.00	0.00	0.00	0.00	0.00	0.00	0.00	0.00	0.00	0.00
TRINITY_DN25605_c0_g1	0.00	0.00	3.93	0.00	0.00	0.00	0.00	0.00	11.35	0.00
TRINITY_DN25605_c0_g2	0.00	1.55	0.72	3.93	1.91	8.96	0.00	0.00	4.36	0.00
TRINITY_DN256061_c0_g1	0.00	0.00	0.00	13.08	29.21	0.00	0.00	0.00	0.00	0.00
TRINITY_DN256061_c1_g1	0.00	0.00	0.00	4.18	6.95	0.00	0.00	4.15	5.70	0.00
TRINITY_DN256063_c0_g1	0.00	0.00	0.00	10.39	17.80	0.00	0.00	0.00	0.00	0.00
TRINITY_DN256065_c0_g1	0.00	2.18	2.92	0.00	20.59	0.94	0.00	0.00	44.63	13.65
TRINITY_DN256065_c0_g2	0.00	0.00	0.00	0.41	0.00	0.00	0.00	0.00	4.88	0.00
TRINITY_DN256065_c0_g3	0.00	0.00	0.00	25.58	23.53	0.00	0.00	0.00	32.77	0.00
TRINITY_DN256065_c1_g1	0.00	0.00	0.00	0.00	0.00	0.00	0.00	0.00	0.00	0.00
TRINITY_DN256065_c3_g1	0.00	0.00	0.00	3.45	2.86	5.66	0.00	2.55	5.37	0.00
TRINITY_DN256066_c0_g1	0.00	0.00	0.00	0.00	0.00	0.00	0.00	0.00	0.00	0.00
TRINITY_DN256066_c1_g1	0.00	0.00	0.00	0.00	26.29	0.00	0.00	0.00	0.00	0.00
TRINITY_DN256068_c0_g1	0.00	0.00	29.81	4.47	7.48	0.00	0.00	0.00	0.00	0.00
TRINITY_DN256068_c0_g2	0.00	0.00	2.89	1.78	1.99	0.00	0.00	0.90	5.62	0.00
TRINITY_DN256068_c1_g1	0.00	0.00	0.00	12.83	10.90	0.00	0.00	0.00	20.24	0.00
TRINITY_DN256068_c2_g1	0.00	0.00	0.00	6.54	0.00	0.00	0.00	0.00	20.62	0.00
TRINITY_DN25606_c0_g1	0.00	0.00	0.00	4.04	0.00	0.00	0.00	5.92	0.00	0.00
TRINITY_DN25606_c1_g1	12.85	0.00	0.00	0.00	0.00	0.00	0.00	0.00	0.00	0.00
TRINITY_DN25606_c1_g2	0.00	0.00	12.07	0.00	36.99	0.00	0.00	0.00	22.86	0.00
TRINITY_DN25606_c2_g1	0.00	0.00	18.43	0.00	0.00	0.00	0.00	0.00	8.68	0.00
TRINITY_DN256070_c0_g1	0.00	0.00	0.00	0.00	0.00	0.00	0.00	0.00	0.00	0.00
TRINITY_DN256072_c0_g1	0.00	0.00	0.00	0.00	0.00	0.00	0.00	0.00	0.00	0.00
TRINITY_DN256073_c0_g1	0.00	0.00	0.00	0.00	0.00	39.22	0.00	0.00	0.00	0.00
TRINITY_DN256074_c1_g1	0.00	0.00	0.00	0.00	0.00	0.00	13.49	0.00	0.00	0.00
TRINITY_DN256074_c3_g1	0.00	0.00	0.00	0.00	0.00	0.00	0.00	0.00	0.00	0.00
TRINITY_DN256075_c0_g1	0.00	0.00	12.26	0.00	6.13	0.00	0.00	0.00	0.00	0.00
TRINITY_DN256075_c0_g2	0.00	0.00	0.00	0.00	0.00	0.00	0.00	0.00	0.00	0.00
TRINITY_DN256076_c0_g1	0.00	0.00	0.00	0.00	0.00	0.00	0.00	0.00	0.00	0.00
TRINITY_DN256077_c1_g1	0.00	0.00	0.00	0.00	0.00	0.00	0.00	0.00	0.00	0.00
TRINITY_DN256078_c0_g1	0.00	0.00	0.00	0.00	27.45	0.00	0.00	0.00	0.00	0.00
TRINITY_DN256078_c1_g1	0.00	0.00	0.00	0.00	0.00	0.00	0.00	0.00	11.75	0.00
TRINITY_DN256078_c1_g2	0.00	0.00	0.00	0.00	39.27	0.00	0.00	0.00	18.16	0.00
TRINITY_DN256078_c2_g1	0.00	0.00	0.00	0.00	0.00	13.93	0.00	0.00	0.00	0.00
TRINITY_DN256078_c3_g1	0.00	0.00	12.95	15.56	6.49	0.00	0.00	0.00	6.06	0.00
TRINITY_DN256079_c0_g2	0.00	6.27	0.00	0.00	1.92	3.81	0.00	0.00	0.00	0.00
TRINITY_DN25607_c0_g1	0.00	0.00	21.82	0.00	0.00	0.00	0.00	0.00	35.75	0.00
TRINITY_DN25607_c1_g1	0.00	0.00	0.00	0.00	0.00	0.00	0.00	0.00	0.00	0.00
TRINITY_DN256080_c0_g1	0.00	0.00	0.00	6.92	0.00	0.00	0.00	0.00	0.00	0.00
TRINITY_DN256081_c0_g1	0.00	8.38	20.24	0.00	0.00	0.00	0.00	0.00	9.52	0.00
TRINITY_DN256081_c1_g2	0.00	0.00	0.00	11.66	79.99	19.82	17.32	0.00	18.51	0.00
TRINITY_DN256081_c3_g1	0.00	0.00	0.00	4.36	0.00	0.00	0.00	0.00	13.61	0.00
TRINITY_DN256082_c0_g1	0.00	0.00	27.62	0.00	0.00	0.00	0.00	0.00	0.00	0.00
TRINITY_DN256083_c0_g1	0.00	0.00	0.00	0.00	0.00	0.00	0.00	0.00	0.00	0.00
TRINITY_DN256084_c0_g1	0.00	0.00	0.00	0.00	0.00	0.00	0.00	0.00	0.00	0.00
TRINITY_DN256085_c0_g1	0.00	0.00	0.00	0.00	0.00	0.00	0.00	0.00	0.00	0.00
TRINITY_DN256086_c0_g1	0.00	0.00	8.37	0.00	8.42	0.00	3.79	0.00	0.00	0.00
TRINITY_DN256089_c0_g3	0.00	6.18	17.97	6.09	27.71	0.00	3.39	6.67	12.89	0.00
TRINITY_DN256089_c0_g4	0.00	0.00	0.00	0.00	0.89	0.00	0.00	0.00	0.84	0.80
TRINITY_DN256089_c0_g5	0.00	5.96	4.30	2.90	13.25	0.00	0.00	0.00	11.40	0.00
TRINITY_DN256089_c0_g7	0.00	0.00	0.00	3.69	0.00	0.00	0.00	0.00	11.46	0.00
TRINITY_DN256089_c1_g1	0.00	0.00	23.00	0.00	0.00	0.00	0.00	0.00	0.00	0.00
TRINITY_DN256089_c1_g2	0.00	0.00	0.00	0.00	25.12	0.00	0.00	0.00	7.78	0.00
TRINITY_DN256089_c2_g1	0.00	0.00	7.65	1.56	12.94	0.00	0.00	4.63	21.88	0.00
TRINITY_DN25608_c0_g1	0.00	0.00	21.00	0.00	0.00	0.00	0.00	16.02	60.47	0.00
TRINITY_DN25608_c0_g3	0.00	0.00	0.00	0.00	0.00	0.00	0.00	0.00	5.88	0.00
TRINITY_DN25608_c0_g5	0.00	0.00	0.00	0.00	8.21	0.00	0.00	0.00	5.22	0.00
TRINITY_DN25608_c0_g6	0.00	0.98	8.24	1.82	9.35	8.82	1.63	0.00	12.08	0.55
TRINITY_DN25608_c1_g2	0.00	0.00	0.00	0.00	0.00	0.00	0.00	0.00	31.67	0.00
TRINITY_DN25608_c2_g1	0.00	0.00	0.00	8.46	0.00	0.00	0.00	0.00	19.75	0.00
TRINITY_DN25608_c5_g1	0.00	0.00	0.00	0.00	0.00	0.00	0.00	0.00	0.00	0.00
TRINITY_DN256092_c0_g1	0.00	0.00	0.00	0.00	0.00	0.00	0.00	0.00	0.00	0.00
TRINITY_DN256092_c1_g1	0.00	0.00	0.00	0.00	0.00	0.00	0.00	0.00	0.00	0.00
TRINITY_DN256092_c2_g1	0.00	0.00	0.00	0.00	0.00	0.00	0.00	0.00	0.00	0.00
TRINITY_DN256092_c3_g1	0.00	0.00	0.00	0.00	0.00	0.00	0.00	0.00	0.00	0.00
TRINITY_DN256093_c0_g1	0.00	0.00	11.09	2.25	0.00	0.00	0.00	0.00	0.00	0.00
TRINITY_DN256094_c0_g1	0.00	0.00	0.00	5.86	0.00	29.85	0.00	8.74	18.50	0.00
TRINITY_DN256095_c0_g1	0.00	0.00	76.13	0.00	0.00	0.00	0.00	0.00	0.00	0.00
TRINITY_DN256096_c0_g1	0.00	0.00	0.00	0.00	0.00	0.00	0.00	0.00	0.00	0.00
TRINITY_DN256096_c0_g2	0.00	0.00	0.00	0.00	0.00	0.00	0.00	0.00	0.00	0.00
TRINITY_DN256097_c0_g1	0.00	0.00	0.00	0.00	0.00	11.69	0.00	10.34	32.77	0.00
TRINITY_DN25609_c0_g1	0.96	12.00	26.60	32.09	44.44	33.23	9.18	11.39	84.97	5.11
TRINITY_DN2560_c2_g2	0.00	42.76	0.00	40.93	70.09	17.27	0.00	0.00	0.00	0.00
TRINITY_DN2560_c3_g2	0.00	0.00	17.87	13.06	37.60	18.19	30.93	0.00	54.42	6.77
TRINITY_DN2560_c4_g1	10.26	50.40	31.18	69.29	73.04	18.76	17.43	37.83	255.39	17.22
TRINITY_DN2560_c5_g1	0.00	0.00	0.00	0.00	0.00	0.00	0.00	0.00	0.00	0.00
TRINITY_DN2560_c5_g2	0.00	0.00	0.00	4.01	0.00	0.00	0.00	0.00	0.00	0.00
TRINITY_DN2560_c7_g1	0.00	27.74	22.57	0.00	0.00	0.00	10.09	10.07	63.85	0.00
TRINITY_DN256100_c0_g1	0.00	0.00	0.00	0.00	23.73	0.00	0.00	6.91	7.35	0.00
TRINITY_DN256100_c1_g1	0.00	0.00	0.00	21.17	0.00	0.00	0.00	0.00	0.00	0.00
TRINITY_DN256101_c0_g1	0.00	0.00	0.00	0.00	0.00	0.00	0.00	0.00	0.00	0.00
TRINITY_DN256101_c0_g2	0.00	0.00	21.19	0.00	18.54	0.00	0.00	0.00	0.00	0.00
TRINITY_DN256101_c1_g1	0.00	0.00	0.00	0.00	0.00	0.00	0.00	0.00	0.00	0.00
TRINITY_DN256102_c0_g1	0.00	0.00	0.00	0.00	0.00	0.00	0.00	0.00	0.00	0.00
TRINITY_DN256102_c1_g1	0.00	0.00	0.00	0.00	0.00	0.00	0.00	0.00	0.00	0.00
TRINITY_DN256103_c1_g1	0.00	0.00	8.56	0.00	0.00	0.00	11.61	0.00	4.02	3.81
TRINITY_DN256107_c0_g1	0.00	0.00	0.00	0.00	3.79	0.00	0.00	0.00	0.00	0.00
TRINITY_DN256108_c0_g2	0.00	5.39	0.00	0.00	0.00	0.00	23.48	0.00	0.00	0.00
TRINITY_DN256108_c1_g1	0.00	0.00	0.00	0.00	0.00	0.00	0.00	0.00	0.00	0.00
TRINITY_DN256108_c2_g1	0.00	0.00	0.00	0.00	6.10	0.00	5.48	5.38	0.00	0.00
TRINITY_DN256108_c2_g2	0.00	0.00	0.00	0.00	0.00	0.00	0.00	0.00	0.00	0.00
TRINITY_DN25610_c0_g1	0.00	0.00	0.00	17.07	0.00	0.00	0.00	0.00	65.38	0.00
TRINITY_DN256110_c0_g1	0.00	9.14	3.91	4.83	8.93	6.25	0.72	2.21	13.73	0.00
TRINITY_DN256112_c0_g1	0.00	0.00	0.00	0.00	0.00	0.00	0.00	0.00	5.12	0.00
TRINITY_DN256112_c1_g1	0.00	0.00	0.00	0.00	0.00	0.00	0.00	0.00	0.00	0.00
TRINITY_DN256112_c2_g1	0.00	0.00	10.91	0.00	0.00	22.19	0.00	0.00	0.00	0.00
TRINITY_DN256113_c1_g1	0.00	0.00	0.00	19.87	0.00	0.00	0.00	0.00	0.00	0.00
TRINITY_DN256115_c0_g1	0.00	0.00	0.00	4.99	0.00	0.00	0.00	0.00	7.83	0.00
TRINITY_DN256115_c0_g2	0.00	0.00	0.00	0.00	0.00	0.00	0.00	0.00	0.00	0.00
TRINITY_DN256115_c0_g3	0.00	0.00	2.13	0.00	0.00	0.00	0.00	0.00	0.00	0.00
TRINITY_DN256115_c0_g4	0.00	0.00	0.00	5.36	0.00	11.69	0.00	0.00	0.00	0.00
TRINITY_DN256115_c1_g1	0.00	0.00	0.00	0.00	16.11	0.00	0.00	8.59	3.02	0.00
TRINITY_DN256115_c2_g1	0.00	0.00	0.00	0.00	12.20	6.16	0.00	0.00	0.00	0.00
TRINITY_DN256116_c0_g1	0.00	0.00	0.00	0.00	12.78	0.00	0.00	0.00	0.00	0.00
TRINITY_DN256117_c0_g1	0.00	0.00	3.76	1.16	4.84	2.82	0.00	1.76	3.66	0.00
TRINITY_DN256117_c0_g2	0.00	0.00	2.72	1.66	0.00	0.00	0.00	0.00	5.19	0.00
TRINITY_DN256117_c2_g1	0.00	0.00	0.00	0.00	0.00	0.00	0.00	0.00	0.00	0.00
TRINITY_DN256118_c0_g1	0.00	10.52	15.35	18.90	34.48	16.67	10.99	1.97	49.54	0.00
TRINITY_DN256119_c1_g1	0.00	0.00	0.00	4.77	0.00	0.00	0.00	7.02	7.46	0.00
TRINITY_DN25611_c0_g1	0.00	0.00	5.24	0.00	0.00	0.00	0.00	0.00	0.00	0.00
TRINITY_DN25611_c2_g1	0.00	12.31	0.00	3.01	0.00	0.00	0.00	0.00	0.00	0.00
TRINITY_DN25611_c4_g1	0.00	9.56	2.89	10.58	8.77	14.48	0.00	5.21	27.59	2.59
TRINITY_DN256121_c0_g1	0.00	0.00	52.31	10.48	0.00	0.00	0.00	0.00	0.00	0.00
TRINITY_DN256121_c0_g2	0.00	0.00	0.00	0.00	0.00	0.00	0.00	0.00	14.26	0.00
TRINITY_DN256121_c3_g1	0.00	0.00	0.00	0.00	0.00	0.00	0.00	5.47	0.00	0.00
TRINITY_DN256121_c4_g1	0.00	0.00	0.00	7.72	6.43	0.00	0.00	0.00	12.01	0.00
TRINITY_DN256122_c0_g1	0.00	0.00	12.78	0.00	0.00	0.00	0.00	0.00	0.00	0.00
TRINITY_DN256122_c0_g2	0.00	0.00	0.00	0.00	0.00	0.00	0.00	0.00	11.20	0.00
TRINITY_DN256122_c1_g1	0.00	0.00	0.00	0.00	0.00	0.00	0.00	0.00	0.00	0.00
TRINITY_DN256123_c0_g1	0.00	0.00	14.28	0.00	7.33	0.00	0.00	0.00	0.00	0.00
TRINITY_DN256123_c0_g2	0.00	0.00	0.00	0.00	7.33	0.00	0.00	0.00	0.00	0.00
TRINITY_DN256123_c1_g1	0.00	0.00	0.00	0.00	0.00	0.00	0.00	0.00	0.00	0.00
TRINITY_DN256124_c0_g1	0.00	7.14	2.87	1.75	0.00	2.88	0.00	0.00	5.46	0.00
TRINITY_DN256124_c2_g1	0.00	0.00	0.00	0.00	0.00	0.00	0.00	0.00	0.00	0.00
TRINITY_DN256124_c3_g1	0.00	0.00	0.00	10.76	0.00	0.00	0.00	0.00	34.02	0.00
TRINITY_DN256124_c4_g1	0.00	0.00	0.00	0.00	0.00	0.00	0.00	0.00	8.07	0.00
TRINITY_DN256125_c1_g1	0.00	0.00	0.00	0.00	0.00	0.00	0.00	0.00	12.09	0.00
TRINITY_DN256125_c3_g1	0.00	17.26	0.00	0.00	0.00	10.57	0.00	0.00	19.65	0.00
TRINITY_DN256126_c0_g1	0.00	0.00	0.00	6.22	0.00	0.00	0.00	0.00	9.83	0.00
TRINITY_DN256126_c0_g2	0.00	0.00	0.00	13.08	0.00	0.00	0.00	0.00	0.00	0.00
TRINITY_DN256126_c2_g1	0.00	0.00	0.00	0.00	0.00	0.00	0.00	0.00	0.00	0.00
TRINITY_DN256126_c4_g1	0.00	0.00	0.00	0.00	37.82	0.00	0.00	0.00	0.00	0.00
TRINITY_DN256126_c6_g1	0.00	6.67	6.03	3.70	10.25	2.01	0.00	1.84	7.72	0.00
TRINITY_DN256127_c0_g1	0.00	0.00	0.00	0.00	0.00	0.00	0.00	0.00	15.49	0.00
TRINITY_DN256127_c0_g2	0.00	0.00	0.00	0.00	0.00	16.26	0.00	16.00	0.00	0.00
TRINITY_DN256129_c0_g1	13.08	0.00	0.00	0.00	0.00	0.00	13.17	0.00	28.02	0.00
TRINITY_DN256129_c0_g4	0.00	0.00	0.00	0.00	0.00	0.00	0.00	0.00	2.47	0.00
TRINITY_DN25612_c0_g1	0.00	0.00	0.00	0.00	0.00	7.64	0.00	0.00	0.00	0.00
TRINITY_DN25612_c1_g1	0.00	0.00	0.00	0.00	0.00	0.00	0.00	0.00	0.00	0.00
TRINITY_DN256130_c0_g1	0.00	0.00	0.00	0.00	0.00	0.00	0.00	0.00	0.00	0.00
TRINITY_DN256130_c1_g1	0.00	0.00	0.00	9.20	5.09	0.00	0.00	0.00	9.52	0.00
TRINITY_DN256130_c2_g1	0.00	0.00	0.00	6.20	0.00	0.00	0.00	0.00	0.00	0.00
TRINITY_DN256130_c3_g1	0.00	0.00	0.00	0.00	0.00	0.00	0.00	0.00	3.99	0.00
TRINITY_DN256131_c0_g1	0.00	0.00	0.00	0.87	12.98	0.00	1.29	0.00	2.72	0.00
TRINITY_DN256132_c0_g1	0.00	3.41	0.00	5.01	4.16	0.00	3.74	0.00	0.00	0.00
TRINITY_DN256132_c0_g2	0.00	0.00	17.14	10.44	0.00	6.89	0.00	0.00	6.49	0.00
TRINITY_DN256133_c0_g1	0.00	0.00	0.00	4.93	0.00	0.00	0.00	0.00	0.00	0.00
TRINITY_DN256133_c0_g2	0.00	0.00	0.00	0.00	0.00	0.00	0.00	0.00	0.00	0.00
TRINITY_DN256134_c0_g1	0.00	3.80	2.29	14.01	9.31	4.58	0.00	2.09	19.71	0.00
TRINITY_DN256134_c0_g2	0.00	0.00	0.00	0.00	0.00	0.00	0.00	18.17	0.00	0.00
TRINITY_DN256134_c0_g3	0.00	0.00	0.00	0.00	0.00	0.00	0.00	0.00	11.20	0.00
TRINITY_DN256134_c0_g4	0.00	0.00	0.00	0.00	0.00	0.00	0.00	0.00	0.00	8.00
TRINITY_DN256134_c0_g5	0.00	0.00	0.00	0.00	4.34	0.00	0.00	0.00	0.00	0.00
TRINITY_DN256134_c2_g1	0.00	0.00	0.00	0.00	0.00	0.00	0.00	0.00	0.00	0.00
TRINITY_DN256136_c0_g1	0.00	0.00	0.00	2.38	3.94	0.00	0.00	0.00	3.68	0.00
TRINITY_DN256136_c1_g1	0.00	0.00	0.00	0.00	0.00	0.00	0.00	0.00	0.00	0.00
TRINITY_DN256136_c2_g1	0.00	0.00	0.00	0.00	0.00	0.00	0.00	0.00	0.00	0.00
TRINITY_DN256136_c3_g1	0.00	0.00	0.00	0.00	0.00	0.00	0.00	0.00	0.00	0.00
TRINITY_DN256137_c0_g1	0.00	0.00	0.00	0.00	0.00	0.00	0.00	0.00	29.49	0.00
TRINITY_DN256138_c0_g1	0.00	0.00	0.00	0.00	0.00	0.00	0.00	0.00	0.00	0.00
TRINITY_DN256138_c1_g1	0.00	0.00	0.00	0.00	0.00	7.94	0.00	0.00	0.00	0.00
TRINITY_DN256138_c3_g1	0.00	0.00	13.08	5.28	8.77	0.00	0.00	0.00	28.68	0.00
TRINITY_DN256139_c0_g1	0.00	0.00	2.87	5.30	13.24	0.00	0.00	1.33	9.71	0.00
TRINITY_DN25613_c0_g1	5.06	24.30	30.68	30.55	58.39	45.29	24.15	13.55	165.15	4.02
TRINITY_DN25613_c1_g1	0.00	0.00	0.00	4.63	0.00	0.00	0.00	0.00	10.76	0.00
TRINITY_DN25613_c2_g1	0.00	0.00	0.00	6.43	0.00	0.00	0.00	0.00	0.00	0.00
TRINITY_DN25613_c4_g1	0.00	0.00	0.00	0.00	0.00	0.00	0.00	0.00	16.27	0.00
TRINITY_DN25613_c5_g1	0.00	0.00	0.00	0.00	0.00	18.19	0.00	0.00	0.00	0.00
TRINITY_DN256141_c0_g1	0.00	0.00	0.00	0.00	13.62	0.00	0.00	0.00	0.00	0.00
TRINITY_DN256142_c0_g2	0.00	0.00	0.00	0.00	19.37	6.50	0.00	0.00	24.13	0.00
TRINITY_DN256143_c0_g2	0.00	0.00	0.00	0.00	0.00	0.00	0.00	0.00	18.84	0.00
TRINITY_DN256143_c0_g3	0.00	0.00	2.15	9.26	6.62	7.51	0.00	2.01	1.04	0.99
TRINITY_DN256143_c1_g1	3.68	10.71	4.30	6.59	10.96	0.00	0.00	0.00	20.62	3.90
TRINITY_DN256143_c2_g1	0.00	0.00	0.00	0.00	22.21	0.00	0.00	0.00	0.00	0.00
TRINITY_DN256143_c3_g1	0.00	0.00	0.00	0.00	43.63	0.00	0.00	0.00	0.00	0.00
TRINITY_DN256143_c4_g1	0.00	0.00	0.00	0.00	0.00	0.00	0.00	0.00	0.00	0.00
TRINITY_DN256143_c5_g1	0.00	0.00	28.30	5.64	28.63	0.00	0.00	0.00	26.64	0.00
TRINITY_DN256143_c6_g1	0.00	0.00	0.00	0.00	68.62	13.64	0.00	0.00	0.00	0.00
TRINITY_DN256143_c7_g1	0.00	0.00	0.00	0.00	0.00	0.00	0.00	7.75	8.22	0.00
TRINITY_DN256144_c0_g1	0.00	0.00	0.00	8.61	0.00	0.00	0.00	0.00	28.60	0.00
TRINITY_DN256145_c0_g2	0.00	1.83	6.63	1.35	9.00	4.43	0.00	2.02	0.00	0.00
TRINITY_DN256145_c0_g3	0.00	0.00	0.00	0.00	0.00	8.81	0.00	0.00	8.16	0.00
TRINITY_DN256145_c0_g4	0.00	0.00	0.00	0.00	0.00	0.00	0.00	0.00	0.00	0.00
TRINITY_DN256147_c0_g2	0.00	0.00	0.00	24.80	23.53	0.00	0.00	0.00	11.00	0.00
TRINITY_DN256147_c1_g1	0.00	6.84	0.00	0.00	0.00	0.00	0.00	7.32	15.57	0.00
TRINITY_DN256148_c0_g1	0.00	0.00	27.34	0.00	0.00	0.00	0.00	0.00	0.00	0.00
TRINITY_DN256148_c1_g1	0.00	0.00	0.00	0.00	0.00	3.67	0.00	0.00	0.00	0.00
TRINITY_DN256149_c0_g1	0.00	0.00	0.00	0.00	0.00	0.00	0.00	0.00	0.00	0.00
TRINITY_DN25614_c0_g1	0.00	0.00	0.00	0.00	3.86	0.00	0.00	0.00	3.61	0.00
TRINITY_DN25614_c10_g1	0.00	0.00	15.00	0.00	3.80	10.00	0.00	0.00	0.00	0.00
TRINITY_DN25614_c16_g1	0.00	0.00	0.00	0.00	0.00	26.27	0.00	0.00	4.08	0.00
TRINITY_DN25614_c17_g1	0.00	0.00	0.00	0.00	0.00	0.00	0.00	0.00	0.00	0.00
TRINITY_DN25614_c18_g1	0.00	0.00	0.00	9.32	15.46	0.00	0.00	0.00	0.00	0.00
TRINITY_DN25614_c19_g1	0.00	0.00	0.00	0.00	13.50	0.00	0.00	11.92	12.54	0.00
TRINITY_DN25614_c20_g1	0.00	0.00	0.00	1.39	1.16	0.00	0.00	0.00	1.10	1.04
TRINITY_DN25614_c21_g1	0.00	0.00	0.00	0.00	38.49	0.00	0.00	0.00	35.62	0.00
TRINITY_DN25614_c24_g1	0.00	0.00	0.00	0.00	0.00	0.00	0.00	0.00	0.00	0.00
TRINITY_DN25614_c25_g1	0.00	0.00	0.00	0.00	0.00	0.00	0.00	0.00	0.00	0.00
TRINITY_DN25614_c2_g1	0.00	0.00	0.00	0.00	27.24	0.00	0.00	0.00	0.00	0.00
TRINITY_DN25614_c2_g3	0.00	0.00	15.00	6.53	0.00	3.77	6.80	3.34	15.23	0.00
TRINITY_DN25614_c3_g2	0.00	3.63	8.81	5.33	0.00	8.85	0.00	0.00	12.41	0.00
TRINITY_DN25614_c3_g3	0.00	0.00	0.00	0.00	0.00	4.22	3.80	3.72	15.78	0.00
TRINITY_DN25614_c4_g1	0.00	0.00	0.00	0.00	0.00	0.00	0.00	0.00	0.00	0.00
TRINITY_DN25614_c6_g1	0.00	0.00	0.00	0.00	0.00	0.00	11.64	0.00	0.00	0.00
TRINITY_DN25614_c8_g1	0.00	0.00	0.00	7.31	0.00	0.00	0.00	0.00	5.22	0.00
TRINITY_DN25614_c8_g2	0.00	12.15	7.31	12.30	23.93	12.80	3.35	7.49	45.22	0.00
TRINITY_DN25614_c9_g1	0.00	0.00	0.00	0.00	36.04	0.00	0.00	0.00	0.00	10.47
TRINITY_DN256150_c0_g1	0.00	0.00	0.00	0.00	0.00	0.00	0.00	0.00	4.11	0.00
TRINITY_DN256151_c0_g1	0.00	0.00	0.00	0.00	0.00	0.00	0.00	0.00	0.00	0.00
TRINITY_DN256151_c1_g1	0.00	0.00	0.00	0.00	0.00	0.00	0.00	0.00	0.00	0.00
TRINITY_DN256151_c2_g1	0.00	0.00	0.00	0.00	0.00	0.00	0.00	0.00	0.00	0.00
TRINITY_DN256152_c0_g1	0.00	0.00	0.00	0.00	0.00	0.00	0.00	0.00	0.00	0.00
TRINITY_DN256153_c0_g1	0.00	0.00	0.00	0.00	0.00	0.00	0.00	0.00	0.00	0.00
TRINITY_DN256153_c0_g2	0.00	0.00	0.00	0.00	0.00	0.00	0.00	0.00	0.00	0.00
TRINITY_DN256154_c0_g1	0.00	0.00	0.00	0.00	0.00	0.00	3.97	0.00	0.00	0.00
TRINITY_DN256154_c0_g2	0.00	0.00	0.00	4.99	0.00	8.44	0.00	0.00	0.00	0.00
TRINITY_DN256154_c1_g1	0.00	0.00	0.00	0.00	0.00	4.84	0.00	1.22	2.34	0.00
TRINITY_DN256154_c1_g2	0.00	0.00	0.00	9.32	0.00	0.00	0.00	0.00	0.00	0.00
TRINITY_DN256154_c2_g1	0.00	0.00	0.00	0.00	0.00	0.00	0.00	0.00	0.00	0.00
TRINITY_DN256154_c2_g2	0.00	6.50	7.91	0.00	7.95	0.00	0.00	0.00	14.77	0.00
TRINITY_DN256154_c3_g1	0.00	0.00	7.63	0.00	3.85	23.00	0.00	0.00	0.00	0.00
TRINITY_DN256154_c4_g1	0.00	0.00	0.00	0.00	10.50	0.00	0.00	0.00	44.31	0.00
TRINITY_DN256154_c6_g1	0.00	0.00	0.00	0.00	0.00	0.00	0.00	0.00	0.00	0.00
TRINITY_DN256155_c1_g1	0.00	0.00	0.00	0.00	0.00	0.00	0.00	0.00	10.98	0.00
TRINITY_DN256156_c0_g1	0.00	0.00	0.00	0.00	0.00	0.00	0.00	0.00	0.00	0.00
TRINITY_DN256157_c0_g1	0.00	0.00	0.00	0.00	0.00	0.00	0.00	0.00	5.97	0.00
TRINITY_DN256159_c1_g1	0.00	11.78	0.00	0.00	28.83	0.00	0.00	0.00	0.00	0.00
TRINITY_DN256159_c2_g1	0.00	0.00	0.00	0.00	0.00	0.00	0.00	0.00	0.00	0.00
TRINITY_DN25615_c0_g1	0.00	0.00	0.00	0.00	0.00	0.00	0.00	0.00	10.76	0.00
TRINITY_DN25615_c0_g2	4.15	8.18	19.87	13.06	32.65	10.25	0.25	0.95	17.69	0.00
TRINITY_DN25615_c10_g1	0.00	0.00	0.00	3.22	16.03	5.37	0.00	9.39	0.00	0.00
TRINITY_DN25615_c13_g1	0.00	12.90	15.49	0.00	0.00	0.00	0.00	0.00	14.71	0.00
TRINITY_DN25615_c1_g2	1.01	0.00	49.86	30.12	50.22	0.00	4.02	0.00	72.39	0.00
TRINITY_DN25615_c1_g4	3.69	60.12	83.10	51.49	180.49	76.77	26.03	33.01	204.43	15.14
TRINITY_DN25615_c2_g1	0.00	3.14	0.00	0.00	0.00	0.00	0.00	0.00	0.00	0.00
TRINITY_DN25615_c3_g1	0.00	7.43	0.00	2.73	0.00	0.00	0.00	0.00	4.23	0.00
TRINITY_DN25615_c8_g1	0.00	6.76	32.73	0.00	12.36	0.00	7.41	10.91	3.85	0.00
TRINITY_DN256160_c0_g1	0.00	0.00	0.00	0.00	0.00	28.22	0.00	0.00	0.00	0.00
TRINITY_DN256162_c0_g1	0.00	0.00	0.00	0.00	9.22	0.00	0.00	0.00	0.00	0.00
TRINITY_DN256166_c0_g1	0.00	0.00	0.00	0.00	0.00	0.00	0.00	0.00	0.00	0.00
TRINITY_DN256166_c1_g1	0.00	0.00	0.00	0.00	0.00	0.00	0.00	0.00	0.00	0.00
TRINITY_DN256169_c0_g1	0.00	0.00	0.00	0.00	0.00	0.00	0.00	0.00	7.65	0.00
TRINITY_DN25616_c0_g1	0.00	0.00	0.00	0.00	0.00	0.00	0.00	0.00	0.00	0.00
TRINITY_DN25616_c0_g2	0.00	9.60	30.57	10.34	17.98	2.32	4.23	7.45	77.48	4.18
TRINITY_DN25616_c1_g1	0.00	0.00	0.00	0.00	0.00	0.00	0.00	0.00	18.91	0.00
TRINITY_DN256170_c0_g1	0.00	0.00	0.00	3.38	0.00	0.00	0.00	0.00	0.00	0.00
TRINITY_DN256172_c0_g1	0.00	0.00	3.63	0.00	0.00	0.00	0.00	3.25	0.00	0.00
TRINITY_DN256172_c2_g1	0.00	0.00	0.00	0.00	0.00	0.00	0.00	0.00	0.00	0.00
TRINITY_DN256173_c0_g1	0.00	0.00	0.00	0.00	0.00	0.00	0.00	0.00	0.00	0.00
TRINITY_DN256175_c0_g1	1.98	0.00	2.32	0.00	7.46	16.29	0.00	0.00	11.11	0.00
TRINITY_DN256175_c1_g1	0.00	4.48	5.41	0.00	13.28	0.00	0.00	2.45	0.00	0.00
TRINITY_DN256179_c0_g1	0.00	0.00	0.00	0.00	0.00	0.00	0.00	0.00	0.00	0.00
TRINITY_DN256179_c1_g1	0.00	0.00	0.00	0.00	0.00	21.72	0.00	0.00	6.68	0.00
TRINITY_DN256179_c3_g1	0.00	7.46	0.00	0.00	0.00	0.00	0.00	0.00	0.00	0.00
TRINITY_DN25617_c1_g3	0.00	0.00	0.00	0.00	0.00	0.00	0.00	4.19	0.00	0.00
TRINITY_DN25617_c2_g1	0.00	0.00	18.87	0.00	19.09	0.00	0.00	0.00	0.00	0.00
TRINITY_DN25617_c3_g1	0.00	0.00	0.00	0.00	0.00	28.89	0.00	0.00	0.00	0.00
TRINITY_DN25617_c4_g1	0.00	0.00	13.84	4.15	0.00	0.00	0.00	0.00	12.93	0.00
TRINITY_DN25617_c5_g1	0.00	0.00	0.00	0.00	5.68	5.71	0.00	0.00	5.30	0.00
TRINITY_DN25617_c7_g1	0.00	0.00	0.00	0.00	9.86	0.00	0.00	0.00	0.00	0.00
TRINITY_DN256180_c0_g1	0.00	0.00	0.00	3.80	0.00	0.00	0.00	0.00	0.00	0.00
TRINITY_DN256180_c2_g1	0.00	0.00	0.00	0.00	0.00	0.00	0.00	0.00	0.00	0.00
TRINITY_DN256181_c0_g1	0.00	8.48	6.84	21.47	31.92	31.20	6.23	6.12	48.56	7.88
TRINITY_DN256182_c0_g1	0.00	0.00	0.00	0.00	0.00	0.00	0.00	0.00	26.24	16.77
TRINITY_DN256182_c1_g1	0.00	0.00	28.35	0.00	0.00	0.00	0.00	0.00	0.00	0.00
TRINITY_DN256183_c0_g1	0.00	0.00	0.00	0.00	0.00	0.00	0.00	0.00	0.00	0.00
TRINITY_DN256183_c0_g2	0.00	0.00	0.00	0.00	2.95	0.00	0.00	0.00	0.00	0.00
TRINITY_DN256183_c0_g3	0.00	0.00	9.06	15.78	8.08	10.11	0.00	0.00	9.80	0.00
TRINITY_DN256183_c1_g1	0.00	0.00	0.00	0.00	0.00	0.00	0.00	0.00	0.00	31.72
TRINITY_DN256183_c1_g2	0.00	6.23	0.00	2.30	0.00	0.00	0.00	1.72	5.41	0.00
TRINITY_DN256183_c2_g1	0.00	4.13	0.00	0.00	20.15	30.34	4.53	8.86	56.51	0.00
TRINITY_DN256183_c3_g1	0.00	0.00	0.00	0.00	23.96	0.00	0.00	0.00	11.69	4.42
TRINITY_DN256183_c6_g1	0.00	0.00	0.00	0.00	0.00	0.00	0.00	12.54	39.65	0.00
TRINITY_DN256183_c7_g1	0.00	0.00	0.00	11.33	0.00	0.00	0.00	0.00	0.00	0.00
TRINITY_DN256183_c9_g1	0.00	0.00	0.00	0.00	0.00	0.00	0.00	0.00	0.00	0.00
TRINITY_DN256184_c0_g1	0.00	0.00	0.00	0.00	0.00	0.00	0.00	0.00	0.00	0.00
TRINITY_DN256185_c0_g1	0.00	0.00	0.00	0.00	0.00	0.00	0.00	0.00	0.00	0.00
TRINITY_DN256186_c0_g1	0.00	0.00	0.00	0.00	0.00	0.00	0.00	0.00	0.00	0.00
TRINITY_DN256187_c0_g1	0.00	0.00	0.00	27.69	0.00	0.00	0.00	0.00	10.92	0.00
TRINITY_DN256188_c0_g1	0.00	0.00	0.00	0.00	0.00	0.00	0.00	0.00	0.00	0.00
TRINITY_DN256189_c1_g1	0.00	7.12	14.33	12.26	26.14	5.75	7.85	2.59	16.35	0.00
TRINITY_DN25618_c0_g1	0.00	0.00	6.59	0.00	3.56	0.00	0.00	0.00	0.00	0.00
TRINITY_DN25618_c1_g2	0.00	0.00	0.00	0.00	0.00	0.00	0.00	0.00	0.00	0.00
TRINITY_DN256190_c0_g1	2.03	3.94	0.00	9.80	16.91	0.00	0.00	2.16	13.63	0.00
TRINITY_DN256190_c1_g1	0.00	0.00	0.00	0.00	26.80	0.00	0.00	0.00	0.00	0.00
TRINITY_DN256192_c0_g1	0.00	0.00	0.00	0.00	0.00	0.00	0.00	4.84	0.00	0.00
TRINITY_DN256193_c0_g1	0.00	0.00	0.00	0.00	0.00	0.00	0.00	0.00	0.00	0.00
TRINITY_DN256193_c1_g1	0.00	21.40	0.00	3.91	0.00	0.00	0.00	0.00	18.25	0.00
TRINITY_DN256193_c2_g1	0.00	3.76	1.51	0.93	7.72	0.00	0.00	0.00	1.46	0.00
TRINITY_DN256193_c3_g1	0.00	0.00	0.00	0.00	0.00	0.00	0.00	0.00	0.00	0.00
TRINITY_DN256194_c1_g1	0.00	0.00	0.00	3.14	0.00	0.00	0.00	0.00	2.45	0.00
TRINITY_DN256194_c2_g1	3.21	0.00	11.48	0.00	0.00	0.00	0.00	0.00	18.04	0.00
TRINITY_DN256195_c0_g1	0.00	0.00	0.00	0.00	0.00	0.00	0.00	0.00	0.00	0.00
TRINITY_DN256195_c0_g2	0.00	0.00	0.00	0.00	0.00	0.00	0.00	0.00	22.17	0.00
TRINITY_DN256196_c0_g1	0.00	0.00	0.00	0.00	0.00	0.00	0.00	0.00	0.00	0.00
TRINITY_DN256196_c0_g2	0.00	0.00	0.00	0.00	0.00	0.00	0.00	0.00	0.00	0.00
TRINITY_DN256197_c0_g1	0.00	0.00	0.00	0.00	0.00	0.00	0.00	0.00	0.00	0.00
TRINITY_DN256197_c0_g2	0.00	0.00	0.00	9.26	0.00	0.00	0.00	0.00	0.00	0.00
TRINITY_DN256199_c1_g1	0.00	0.00	5.41	1.76	0.00	7.16	0.00	0.00	3.48	0.00
TRINITY_DN25619_c0_g1	0.00	0.00	0.00	15.60	14.01	0.00	0.00	0.00	5.72	0.00
TRINITY_DN2561_c0_g1	0.00	0.00	3.49	4.57	0.00	0.00	0.00	0.00	4.34	0.00
TRINITY_DN2561_c2_g1	1.79	8.41	38.21	24.88	46.21	22.81	3.66	14.94	63.41	2.84
TRINITY_DN2561_c2_g2	2.23	28.12	47.69	40.04	85.37	45.22	11.20	25.20	134.06	3.54
TRINITY_DN256201_c0_g1	0.00	0.00	0.00	0.00	0.00	0.00	0.00	0.00	0.00	0.00
TRINITY_DN256203_c0_g2	0.00	0.00	0.00	0.00	0.00	0.00	0.00	0.00	0.00	0.00
TRINITY_DN256203_c1_g2	0.00	0.00	0.00	0.00	0.00	0.00	0.00	0.00	0.00	0.00
TRINITY_DN256203_c3_g1	0.00	0.00	0.00	0.00	0.00	0.00	0.00	0.00	0.00	0.00
TRINITY_DN256204_c0_g1	0.00	0.00	0.00	0.00	0.00	0.00	0.00	0.00	23.35	0.00
TRINITY_DN256206_c0_g1	0.00	60.24	30.70	39.69	100.58	15.43	34.79	13.68	188.19	4.17
TRINITY_DN256206_c1_g1	0.00	0.00	0.00	0.00	0.00	0.00	0.00	0.00	0.00	0.00
TRINITY_DN256206_c3_g1	0.00	0.00	0.00	8.83	0.00	0.00	13.08	0.00	0.00	0.00
TRINITY_DN256207_c0_g1	0.00	8.24	6.14	0.00	0.00	0.00	0.00	0.00	0.00	0.00
TRINITY_DN256207_c1_g1	0.00	0.00	0.00	9.44	0.00	0.00	7.05	0.00	14.77	0.00
TRINITY_DN256208_c0_g1	11.01	125.40	201.26	189.64	759.01	320.36	124.17	181.04	1679.97	67.11
TRINITY_DN256209_c0_g2	0.00	0.00	0.00	0.00	10.00	0.00	0.00	0.00	0.00	0.00
TRINITY_DN256209_c1_g1	0.00	0.00	6.28	7.56	6.29	0.00	5.64	0.00	0.00	0.00
TRINITY_DN256209_c2_g1	0.00	0.00	0.00	0.00	0.00	0.00	0.00	0.00	0.00	0.00
TRINITY_DN25620_c0_g1	2.69	24.99	51.17	42.19	61.82	24.55	12.75	20.97	51.66	4.28
TRINITY_DN25620_c1_g1	0.00	0.00	0.00	0.00	0.00	13.34	0.00	0.00	0.00	0.00
TRINITY_DN25620_c2_g1	0.00	0.00	0.00	0.00	0.00	0.00	0.00	0.00	0.00	0.00
TRINITY_DN25620_c4_g1	0.00	0.00	23.47	10.69	0.00	18.10	0.00	7.91	0.00	0.00
TRINITY_DN25620_c5_g1	0.00	0.00	0.00	0.00	0.00	0.00	0.00	0.00	0.00	0.00
TRINITY_DN256210_c0_g1	0.00	0.00	0.00	0.00	23.12	0.00	0.00	0.00	28.67	0.00
TRINITY_DN256211_c0_g1	0.00	0.00	0.00	0.00	0.00	3.55	0.00	0.00	3.34	0.00
TRINITY_DN256213_c0_g1	0.00	2.13	0.00	0.00	0.00	0.00	0.00	0.00	2.63	4.62
TRINITY_DN256213_c1_g1	0.00	0.00	0.00	0.00	0.00	0.00	0.00	0.00	0.00	0.00
TRINITY_DN256214_c3_g1	0.00	0.00	0.00	0.00	0.00	0.00	0.00	0.00	0.00	0.00
TRINITY_DN256215_c0_g1	0.00	5.96	0.00	0.00	0.00	0.00	0.00	6.36	0.00	0.00
TRINITY_DN256217_c0_g1	0.00	0.00	0.00	0.00	0.00	0.00	0.00	0.00	0.00	0.00
TRINITY_DN256217_c0_g2	0.00	0.00	0.00	0.00	0.00	0.00	0.00	0.00	0.00	0.00
TRINITY_DN256217_c0_g3	0.00	27.14	0.00	0.00	0.00	0.00	0.00	0.00	46.28	0.00
TRINITY_DN256217_c0_g4	0.00	0.00	0.00	0.00	0.00	0.00	0.00	6.61	14.05	0.00
TRINITY_DN256217_c1_g1	0.00	0.00	12.44	11.68	22.54	5.49	0.00	1.28	3.99	1.26
TRINITY_DN256217_c2_g1	0.00	4.16	2.74	0.54	0.00	0.00	0.00	0.00	0.00	0.00
TRINITY_DN256217_c3_g1	0.00	0.00	0.00	0.00	0.00	0.00	0.00	0.00	0.00	0.00
TRINITY_DN256217_c4_g1	0.00	6.07	36.92	0.00	0.00	0.00	13.19	0.00	11.04	0.00
TRINITY_DN256218_c0_g1	0.00	0.00	0.00	0.00	0.00	0.00	0.00	0.00	0.00	0.00
TRINITY_DN256219_c1_g1	0.00	0.00	0.00	0.00	0.00	0.00	0.00	0.00	7.91	0.00
TRINITY_DN256219_c1_g2	0.00	0.00	0.00	0.00	0.00	8.48	0.00	0.00	0.00	0.00
TRINITY_DN25621_c0_g1	0.00	0.00	0.00	0.00	0.00	0.00	0.00	0.37	3.76	0.00
TRINITY_DN25621_c0_g2	0.18	29.16	5.15	51.85	25.01	0.00	0.00	0.00	32.54	0.00
TRINITY_DN25621_c0_g3	0.00	0.00	0.00	0.00	0.00	0.00	0.00	0.00	33.11	0.00
TRINITY_DN25621_c1_g1	0.00	0.00	0.00	0.00	0.00	0.00	0.00	0.00	0.00	0.00
TRINITY_DN256221_c0_g1	0.00	0.00	0.00	0.00	0.00	0.00	0.00	0.00	0.00	0.00
TRINITY_DN256221_c0_g2	0.00	0.00	0.00	1.80	0.00	0.00	0.00	0.00	6.98	0.00
TRINITY_DN256222_c0_g1	0.00	0.00	0.00	17.77	0.00	0.00	0.00	0.00	0.00	0.00
TRINITY_DN256223_c0_g1	0.00	0.00	0.00	0.00	0.00	0.00	0.00	0.00	0.00	0.00
TRINITY_DN256224_c0_g2	0.00	0.00	0.00	0.00	0.00	0.00	0.00	0.00	23.97	4.54
TRINITY_DN256224_c1_g1	0.00	3.41	0.00	2.50	0.00	0.00	0.00	11.01	0.00	0.00
TRINITY_DN256224_c2_g1	0.00	0.00	0.00	0.00	0.00	0.00	0.00	0.00	0.00	0.00
TRINITY_DN256225_c0_g1	0.00	0.00	0.00	0.00	0.00	0.00	4.23	0.00	0.00	0.00
TRINITY_DN256226_c0_g1	0.00	0.00	0.00	0.00	0.00	0.00	0.00	0.00	0.00	0.00
TRINITY_DN256227_c0_g1	0.00	0.00	0.00	9.47	0.00	0.00	28.12	0.00	0.00	0.00
TRINITY_DN256229_c0_g1	0.00	0.00	0.00	0.00	0.00	0.00	0.00	8.68	0.00	0.00
TRINITY_DN256229_c1_g1	0.00	7.72	0.00	2.83	14.09	18.81	0.00	0.00	8.78	0.00
TRINITY_DN25622_c0_g1	0.00	0.00	0.00	0.00	0.00	4.72	12.73	4.15	13.89	0.00
TRINITY_DN25622_c1_g1	0.00	0.00	0.00	0.00	0.00	5.88	0.00	0.00	0.00	0.00
TRINITY_DN25622_c2_g1	0.00	0.00	0.00	0.00	0.00	0.00	0.00	0.00	0.00	0.00
TRINITY_DN256230_c0_g1	0.00	0.00	0.00	4.65	7.83	0.00	0.00	0.00	0.00	0.00
TRINITY_DN256232_c0_g1	0.00	0.00	0.00	0.00	0.00	0.00	0.00	0.00	0.00	0.00
TRINITY_DN256232_c0_g2	0.00	0.00	0.00	0.00	0.00	0.00	0.00	0.00	0.00	0.00
TRINITY_DN256232_c1_g2	0.00	0.00	14.85	0.00	0.00	0.00	0.00	0.00	0.00	0.00
TRINITY_DN256232_c3_g1	0.00	0.00	0.00	8.23	0.00	0.00	12.25	0.00	14.12	0.00
TRINITY_DN256232_c4_g1	0.00	0.00	0.00	0.00	0.00	0.00	0.00	0.00	0.00	0.00
TRINITY_DN256233_c0_g1	0.00	0.00	0.00	10.85	0.00	0.00	0.00	0.00	0.00	0.00
TRINITY_DN256234_c1_g1	0.00	0.00	0.00	3.52	2.92	0.00	0.00	0.00	2.74	0.00
TRINITY_DN256235_c1_g1	0.00	0.00	0.00	11.51	19.53	0.00	0.00	0.00	0.00	0.00
TRINITY_DN256235_c4_g1	0.00	0.00	0.00	0.00	0.00	0.00	11.14	0.00	11.61	0.00
TRINITY_DN256238_c1_g1	0.00	0.00	0.00	3.87	12.91	0.00	0.00	0.00	6.03	0.00
TRINITY_DN256239_c0_g1	0.00	0.00	0.00	2.39	0.00	0.00	3.56	0.00	3.70	0.00
TRINITY_DN256239_c0_g2	0.00	6.54	0.00	0.00	0.00	0.00	0.00	0.00	0.00	0.00
TRINITY_DN25623_c0_g1	0.00	0.00	0.00	0.00	0.00	0.00	0.00	0.00	0.00	0.00
TRINITY_DN25623_c0_g2	0.00	0.00	0.00	0.00	0.00	0.00	0.00	0.00	0.00	0.00
TRINITY_DN256240_c0_g1	0.00	0.00	0.00	0.00	15.13	14.99	0.00	0.00	10.58	0.00
TRINITY_DN256241_c0_g1	0.00	0.00	0.00	0.00	0.00	0.00	0.00	0.00	36.27	0.00
TRINITY_DN256241_c2_g1	0.00	0.00	0.00	0.00	0.00	0.00	0.00	0.00	0.00	0.00
TRINITY_DN256241_c4_g1	0.00	0.00	0.00	0.00	0.00	0.00	0.00	0.00	8.41	0.00
TRINITY_DN256243_c1_g1	0.00	10.87	13.25	7.94	19.90	6.68	5.93	0.00	18.57	0.00
TRINITY_DN256245_c0_g1	0.00	0.00	0.00	12.08	10.25	0.00	0.00	0.00	0.00	0.00
TRINITY_DN256245_c1_g1	0.00	0.00	0.00	0.00	6.70	0.00	0.00	0.00	6.30	1.99
TRINITY_DN256248_c0_g1	0.00	0.00	0.00	6.60	0.00	0.00	0.00	0.00	0.00	0.00
TRINITY_DN256248_c2_g1	0.00	0.00	0.00	0.00	0.00	0.00	0.00	0.00	0.00	0.00
TRINITY_DN256248_c3_g1	0.00	0.00	0.00	0.00	0.00	0.00	0.00	0.00	0.00	0.00
TRINITY_DN256249_c0_g1	0.00	0.00	0.00	3.87	2.15	0.00	3.86	0.00	0.00	0.00
TRINITY_DN25624_c0_g1	0.00	0.00	0.00	0.00	19.53	0.00	0.00	0.00	9.08	0.00
TRINITY_DN25624_c1_g1	0.00	0.00	0.00	0.00	0.00	0.00	0.00	0.00	0.00	0.00
TRINITY_DN256251_c2_g1	0.00	0.00	0.00	11.33	0.00	0.00	0.00	0.00	18.00	16.77
TRINITY_DN256253_c0_g1	0.00	0.00	0.00	0.00	0.00	1.35	0.00	0.00	4.70	0.00
TRINITY_DN256254_c0_g1	0.00	0.00	0.00	0.98	0.00	9.53	1.46	0.00	8.21	0.00
TRINITY_DN256254_c1_g1	0.00	0.00	0.00	0.00	0.00	0.00	0.00	0.00	0.00	0.00
TRINITY_DN256254_c3_g1	0.00	0.00	0.00	0.00	0.00	0.00	0.00	0.00	31.36	0.00
TRINITY_DN256256_c0_g2	0.00	47.48	0.00	0.00	0.00	0.00	0.00	0.00	0.00	0.00
TRINITY_DN256256_c1_g1	0.00	0.00	5.29	0.00	0.00	0.00	0.00	0.00	0.00	0.00
TRINITY_DN256256_c4_g1	0.00	0.00	0.00	0.00	0.00	0.00	0.00	0.00	0.00	0.00
TRINITY_DN256256_c5_g1	0.00	0.00	0.00	13.76	0.00	0.00	0.00	6.75	0.00	0.00
TRINITY_DN256257_c0_g1	0.00	0.00	0.00	5.61	20.16	0.00	0.00	0.00	0.00	0.00
TRINITY_DN256257_c0_g2	0.00	0.00	11.97	0.00	5.98	0.00	0.00	0.00	27.96	0.00
TRINITY_DN256257_c10_g1	0.00	8.43	0.00	0.00	0.00	0.00	0.00	0.00	0.00	0.00
TRINITY_DN256257_c1_g1	0.00	0.00	0.00	5.35	22.81	11.27	0.00	0.00	0.00	0.00
TRINITY_DN256257_c1_g3	0.00	0.00	0.00	0.00	0.00	0.00	0.00	0.00	0.00	1.33
TRINITY_DN256257_c3_g1	0.00	0.00	0.00	9.29	0.00	23.25	0.00	0.00	0.00	0.00
TRINITY_DN256257_c3_g2	0.00	0.00	0.00	0.00	0.00	0.00	0.00	0.00	0.00	0.00
TRINITY_DN256257_c4_g1	0.00	0.00	0.00	0.00	42.32	0.00	0.00	0.00	52.48	0.00
TRINITY_DN256257_c5_g1	0.00	0.00	0.00	7.02	0.00	0.00	0.00	0.00	0.00	0.00
TRINITY_DN256257_c6_g1	0.00	0.00	0.00	0.00	0.00	0.00	0.00	0.00	0.00	0.00
TRINITY_DN256257_c8_g1	0.00	0.00	0.00	0.00	0.00	0.00	0.00	0.00	0.00	0.00
TRINITY_DN256257_c9_g1	0.00	0.00	0.00	0.00	0.00	0.00	0.00	0.00	0.00	0.00
TRINITY_DN256258_c0_g1	0.00	0.00	5.93	0.00	16.15	5.98	0.00	0.00	0.00	0.00
TRINITY_DN256259_c0_g1	0.00	0.00	0.00	3.52	0.00	0.00	2.63	0.00	5.48	0.00
TRINITY_DN25625_c0_g1	0.00	0.00	0.00	9.64	24.27	12.11	0.00	7.14	22.37	0.00
TRINITY_DN25625_c0_g4	0.00	0.00	7.35	0.00	0.00	4.44	0.00	0.00	3.47	0.00
TRINITY_DN25625_c0_g5	0.00	0.00	0.00	0.00	0.00	0.00	0.00	0.00	0.00	0.00
TRINITY_DN25625_c0_g6	0.00	0.00	0.00	0.00	0.00	0.00	0.00	0.00	0.00	0.00
TRINITY_DN25625_c0_g7	0.00	0.00	0.00	4.86	8.07	0.00	0.00	0.00	22.62	0.00
TRINITY_DN25625_c13_g1	0.00	2.28	0.00	5.09	14.24	8.20	0.00	1.88	4.20	0.00
TRINITY_DN25625_c1_g1	0.00	3.49	21.54	10.61	25.03	1.50	0.00	7.28	4.52	2.05
TRINITY_DN25625_c1_g2	0.00	4.55	21.39	16.86	18.71	8.28	6.73	0.00	6.96	0.00
TRINITY_DN25625_c3_g1	0.83	11.14	7.36	7.87	0.00	17.16	3.52	9.84	34.04	0.00
TRINITY_DN25625_c5_g1	0.00	0.00	0.00	0.00	0.00	0.00	0.00	0.00	0.00	0.00
TRINITY_DN25625_c6_g1	0.00	0.00	0.00	0.00	0.00	0.00	0.00	0.00	0.00	0.00
TRINITY_DN256260_c0_g1	0.00	0.00	0.00	0.00	0.00	0.00	0.00	0.00	0.00	0.00
TRINITY_DN256260_c1_g1	0.00	0.00	0.00	0.00	0.00	0.00	0.00	0.00	0.00	0.00
TRINITY_DN256261_c0_g1	0.00	0.00	28.11	0.00	0.00	0.00	10.39	0.00	9.65	0.00
TRINITY_DN256261_c0_g3	1.42	0.00	6.61	7.14	20.27	1.65	0.00	3.05	1.28	1.51
TRINITY_DN256261_c1_g1	0.00	0.00	0.00	0.00	4.56	0.00	0.00	0.00	8.36	0.00
TRINITY_DN256262_c0_g2	0.00	0.00	0.00	0.00	0.00	0.00	0.00	0.00	0.00	7.07
TRINITY_DN256262_c0_g3	0.00	0.00	0.00	0.00	0.00	0.00	0.00	0.00	0.00	0.00
TRINITY_DN256262_c0_g4	0.00	0.00	0.00	0.00	0.00	0.00	0.00	7.40	7.87	0.00
TRINITY_DN256262_c4_g1	0.00	0.00	0.00	0.00	0.00	0.00	0.00	0.00	0.00	0.00
TRINITY_DN256263_c0_g1	0.00	0.00	0.00	7.34	4.06	0.00	0.00	0.00	30.34	0.00
TRINITY_DN256265_c0_g1	0.00	0.00	16.84	0.00	0.00	0.00	0.00	0.00	0.00	0.00
TRINITY_DN256265_c0_g2	0.00	0.00	0.00	0.00	0.00	0.00	0.00	0.00	0.00	0.00
TRINITY_DN256265_c0_g3	0.00	0.00	0.00	0.00	0.00	0.00	0.00	0.00	0.00	0.00
TRINITY_DN256266_c0_g1	0.00	0.00	0.00	0.00	0.00	9.04	0.00	0.00	16.77	0.00
TRINITY_DN256267_c0_g1	0.00	0.00	0.00	0.00	0.00	0.00	0.00	0.00	0.00	0.00
TRINITY_DN256269_c0_g1	0.00	0.00	12.23	7.36	0.00	24.90	0.00	0.00	11.59	0.00
TRINITY_DN25626_c0_g1	0.00	0.00	0.00	1.37	0.00	0.00	0.00	0.00	4.01	0.00
TRINITY_DN25626_c0_g2	0.00	0.00	0.00	0.00	0.00	11.03	0.00	0.00	20.75	0.00
TRINITY_DN256270_c0_g1	0.00	0.00	13.25	0.00	0.00	0.00	0.00	0.00	3.85	0.00
TRINITY_DN256270_c1_g1	0.00	0.00	0.00	0.00	66.59	0.00	0.00	0.00	0.00	0.00
TRINITY_DN256270_c2_g1	0.00	0.00	0.00	0.00	0.00	0.00	0.00	0.00	0.00	0.00
TRINITY_DN256270_c3_g1	0.00	0.00	0.00	0.00	4.51	4.51	0.00	0.00	0.00	0.00
TRINITY_DN256272_c0_g1	0.00	31.76	0.00	0.00	0.00	0.00	17.16	0.00	0.00	0.00
TRINITY_DN256274_c0_g1	0.00	0.00	0.00	0.00	0.00	0.00	0.00	0.00	16.77	0.00
TRINITY_DN256274_c0_g2	0.00	0.00	0.00	0.00	10.75	0.00	0.00	0.00	0.00	0.00
TRINITY_DN256275_c0_g1	0.00	0.00	0.00	0.00	0.00	0.00	0.00	0.00	0.00	0.00
TRINITY_DN256275_c1_g1	0.00	0.00	4.76	5.76	4.78	4.79	4.30	4.20	0.00	0.00
TRINITY_DN256275_c3_g1	0.00	0.00	0.00	0.00	0.00	0.00	0.00	0.00	0.00	0.00
TRINITY_DN256276_c0_g1	0.00	0.00	0.00	0.00	0.00	0.00	0.00	0.00	0.00	0.00
TRINITY_DN256279_c0_g2	0.00	0.00	0.00	0.00	0.00	9.95	0.00	0.00	18.50	0.00
TRINITY_DN25627_c0_g1	0.00	0.00	0.00	0.00	0.00	0.00	0.00	0.00	0.00	0.00
TRINITY_DN25627_c1_g1	0.00	11.97	16.72	3.75	9.73	0.00	0.00	0.00	14.92	0.00
TRINITY_DN256280_c0_g1	0.00	0.00	0.00	0.00	0.00	0.00	0.00	0.00	33.70	0.00
TRINITY_DN256281_c0_g1	0.00	0.00	0.00	0.00	0.00	0.00	0.00	0.00	0.00	0.00
TRINITY_DN256283_c0_g1	0.00	0.00	0.00	0.00	0.00	0.00	0.00	0.00	0.00	0.00
TRINITY_DN256283_c1_g1	0.00	0.00	0.00	11.58	6.43	3.46	3.14	0.00	0.00	0.00
TRINITY_DN256283_c2_g1	0.00	2.51	0.00	5.55	0.00	6.09	0.00	0.00	0.00	0.00
TRINITY_DN256284_c0_g1	0.00	0.00	0.00	0.00	0.00	0.00	0.00	0.00	0.00	0.00
TRINITY_DN256285_c0_g1	0.00	0.00	0.00	0.00	0.00	0.00	0.00	0.00	0.00	0.00
TRINITY_DN256285_c1_g2	0.00	0.00	23.55	0.00	24.02	0.00	0.00	0.00	34.31	10.47
TRINITY_DN256287_c0_g1	0.00	0.00	0.00	0.00	0.00	0.00	0.00	0.00	7.87	0.00
TRINITY_DN256287_c0_g2	0.00	0.00	0.00	0.00	0.00	0.00	0.00	12.64	26.62	0.00
TRINITY_DN256289_c0_g2	0.00	0.00	0.00	0.00	0.00	0.00	0.00	0.00	2.47	0.00
TRINITY_DN256289_c1_g1	0.00	0.00	0.00	0.00	0.00	0.00	0.00	0.00	0.00	0.00
TRINITY_DN25628_c1_g1	0.00	0.00	0.00	0.00	0.00	0.00	0.00	0.00	0.00	0.00
TRINITY_DN25628_c1_g3	0.00	0.00	17.09	0.00	17.05	0.00	0.00	0.00	0.00	0.00
TRINITY_DN25628_c1_g4	0.00	0.00	0.00	4.93	8.33	0.00	0.00	0.00	7.74	0.00
TRINITY_DN25628_c4_g1	0.00	0.00	0.00	0.00	0.00	0.00	0.00	0.00	0.00	8.24
TRINITY_DN256292_c0_g1	0.00	0.00	0.00	1.38	2.29	0.00	0.00	0.00	2.15	0.00
TRINITY_DN256294_c0_g1	0.00	0.00	0.00	0.00	0.00	0.00	0.00	0.00	42.02	0.00
TRINITY_DN256294_c0_g2	0.00	36.35	0.00	17.51	0.00	0.00	0.00	0.00	13.90	0.00
TRINITY_DN256294_c0_g3	0.00	0.00	0.00	0.00	0.00	0.00	0.00	4.56	7.38	0.00
TRINITY_DN256294_c0_g4	0.00	0.00	0.00	4.02	0.00	0.00	0.00	0.00	0.00	0.00
TRINITY_DN256294_c0_g5	0.00	11.26	0.00	0.00	0.00	10.06	0.00	0.00	0.00	0.00
TRINITY_DN256294_c1_g1	0.00	9.68	0.00	0.00	11.76	0.00	0.00	0.00	0.00	0.00
TRINITY_DN256294_c2_g1	0.00	0.00	9.80	0.00	0.00	5.78	0.00	0.00	6.61	0.00
TRINITY_DN256294_c3_g1	9.42	0.00	0.00	0.00	0.00	22.19	0.00	0.00	0.00	0.00
TRINITY_DN256294_c4_g1	0.00	0.00	0.00	0.00	0.00	0.00	0.00	0.00	0.00	0.00
TRINITY_DN256295_c0_g1	0.00	0.00	62.46	0.00	0.00	14.11	0.00	0.00	33.66	24.73
TRINITY_DN256295_c0_g2	0.00	0.00	0.00	12.44	0.00	0.00	9.32	0.00	21.71	0.00
TRINITY_DN256295_c0_g3	0.00	0.00	20.87	0.00	48.75	14.05	12.45	0.00	25.98	0.00
TRINITY_DN256295_c5_g1	0.00	0.00	0.00	3.63	0.00	0.00	0.00	0.00	0.00	0.00
TRINITY_DN256296_c1_g1	0.00	0.00	0.00	0.00	0.00	0.00	5.04	4.94	10.49	0.00
TRINITY_DN256296_c2_g1	0.00	0.00	0.00	0.00	0.00	0.00	0.00	0.00	0.00	0.00
TRINITY_DN256296_c3_g1	2.77	0.00	9.86	0.00	3.32	8.44	0.00	0.00	6.23	0.00
TRINITY_DN256296_c4_g1	0.00	0.00	0.00	0.00	0.00	0.00	0.00	0.00	0.00	0.00
TRINITY_DN256298_c1_g1	0.00	0.00	0.00	0.00	0.00	0.00	0.00	0.00	0.00	0.00
TRINITY_DN256299_c0_g1	0.00	0.00	11.72	0.00	11.92	0.00	0.00	10.47	0.00	0.00
TRINITY_DN2562_c0_g1	0.00	0.00	0.00	0.00	3.95	0.00	0.00	0.00	7.39	0.00
TRINITY_DN2562_c0_g2	0.00	3.45	6.95	5.93	49.29	0.00	3.50	2.40	18.07	0.00
TRINITY_DN2562_c11_g1	0.00	0.00	0.00	0.00	9.66	0.00	0.00	0.00	13.53	0.00
TRINITY_DN2562_c13_g1	0.00	0.00	0.00	0.00	0.00	0.00	0.00	0.00	10.76	0.00
TRINITY_DN2562_c15_g1	0.00	0.00	0.00	0.00	0.00	0.00	0.00	0.00	0.00	0.00
TRINITY_DN2562_c1_g2	0.00	24.03	60.85	40.01	119.71	38.38	14.02	23.34	161.36	1.48
TRINITY_DN2562_c2_g1	0.00	43.89	35.69	27.92	6.91	67.35	5.94	12.18	355.47	7.70
TRINITY_DN2562_c3_g1	0.00	6.13	0.00	0.00	0.00	7.54	0.00	6.55	0.00	0.00
TRINITY_DN2562_c4_g1	9.68	18.60	37.34	4.81	32.95	11.35	9.26	0.00	40.40	0.00
TRINITY_DN2562_c4_g2	0.00	5.23	8.62	15.28	8.62	23.79	0.00	0.00	14.29	0.00
TRINITY_DN2562_c5_g1	7.83	15.64	0.00	0.00	0.00	0.00	0.00	0.00	0.00	0.00
TRINITY_DN2562_c5_g2	0.00	7.50	9.08	10.85	18.34	9.20	0.00	0.00	88.07	0.00
TRINITY_DN2562_c5_g3	0.00	0.00	0.00	0.00	0.00	0.00	0.00	0.00	0.00	0.00
TRINITY_DN2562_c6_g1	0.00	0.00	0.00	0.00	0.00	0.00	0.00	0.00	9.46	0.00
TRINITY_DN256300_c0_g1	0.00	0.00	0.00	0.00	28.60	0.00	0.00	0.00	0.00	0.00
TRINITY_DN256301_c0_g1	0.00	0.00	0.00	0.00	0.00	0.00	0.00	0.00	0.00	0.00
TRINITY_DN256302_c0_g1	0.00	0.00	0.00	0.00	0.00	0.00	0.00	0.00	0.00	0.00
TRINITY_DN256303_c0_g1	0.00	0.00	0.00	0.00	0.00	0.00	0.00	0.00	10.31	0.00
TRINITY_DN256304_c1_g1	0.00	0.00	0.00	0.00	0.00	0.00	0.00	0.00	0.00	0.00
TRINITY_DN256305_c0_g1	0.00	0.00	0.00	0.00	6.84	0.00	0.00	0.00	0.00	0.00
TRINITY_DN256306_c2_g1	0.00	0.00	0.00	0.00	0.00	0.00	0.00	0.00	0.00	0.00
TRINITY_DN256306_c4_g1	0.00	0.00	0.00	0.00	7.95	0.00	0.00	0.00	7.38	0.00
TRINITY_DN256306_c6_g1	0.00	0.00	0.00	10.25	17.28	0.00	0.00	0.00	8.03	0.00
TRINITY_DN256306_c9_g1	0.00	0.00	0.00	0.00	0.00	0.00	0.00	0.00	0.00	0.00
TRINITY_DN256307_c0_g1	0.00	0.00	0.00	0.00	0.00	0.00	0.00	0.00	0.00	0.00
TRINITY_DN256309_c0_g1	0.00	0.00	0.00	0.00	0.00	0.00	0.00	0.00	10.48	0.00
TRINITY_DN256309_c1_g1	0.00	0.00	0.00	0.00	0.00	4.52	0.00	0.00	0.00	0.00
TRINITY_DN25630_c0_g1	0.00	0.00	0.00	0.00	0.00	9.04	0.00	0.00	0.00	0.00
TRINITY_DN25630_c1_g1	0.00	0.00	0.00	0.00	0.00	0.00	0.00	0.00	0.00	0.00
TRINITY_DN25630_c2_g1	0.00	6.10	0.00	0.00	0.00	0.00	0.00	0.00	3.00	0.00
TRINITY_DN25630_c2_g2	0.00	0.00	4.56	0.00	0.00	0.00	0.00	0.00	4.29	0.00
TRINITY_DN25630_c3_g1	0.00	2.52	9.12	0.00	15.38	0.00	0.00	5.47	8.66	0.00
TRINITY_DN256310_c0_g1	0.00	0.00	0.00	0.00	19.24	0.00	0.00	34.20	0.00	0.00
TRINITY_DN256310_c2_g2	0.00	0.00	0.00	0.00	21.53	27.04	0.00	4.73	0.00	0.00
TRINITY_DN256312_c2_g1	0.00	8.58	0.00	0.00	0.00	0.00	0.00	0.00	0.00	0.00
TRINITY_DN256313_c0_g1	0.00	0.00	0.00	0.00	0.00	0.00	0.00	0.00	0.00	5.66
TRINITY_DN256313_c0_g2	0.00	0.00	0.00	9.75	3.36	0.00	0.00	0.00	6.31	0.00
TRINITY_DN256314_c0_g2	0.00	0.00	0.00	0.00	0.00	0.00	0.00	0.00	0.00	0.00
TRINITY_DN256314_c0_g3	0.00	0.00	0.00	0.00	0.00	0.00	0.00	0.00	0.00	0.00
TRINITY_DN256317_c0_g1	0.00	21.98	0.00	0.00	0.00	0.00	0.00	0.00	0.00	0.00
TRINITY_DN256317_c1_g1	0.00	0.00	0.00	0.00	56.19	0.00	16.19	0.00	0.00	0.00
TRINITY_DN256318_c0_g1	0.00	0.00	0.00	0.00	0.00	0.00	4.50	8.80	4.68	0.00
TRINITY_DN256319_c0_g1	0.00	0.00	0.00	10.39	19.46	5.00	0.00	0.00	13.63	0.00
TRINITY_DN256319_c1_g1	0.00	0.00	0.00	0.00	0.00	0.00	0.00	0.00	0.00	0.00
TRINITY_DN256319_c2_g1	0.00	0.00	5.21	0.00	10.45	10.49	9.40	0.00	9.77	0.00
TRINITY_DN256319_c3_g1	0.00	0.00	0.00	0.00	0.00	0.00	0.00	0.00	14.13	0.00
TRINITY_DN256319_c4_g1	0.00	0.00	15.60	0.00	0.00	7.87	0.00	0.00	0.00	0.00
TRINITY_DN256319_c5_g1	0.00	0.00	0.00	0.00	0.00	0.00	0.00	0.00	15.07	0.00
TRINITY_DN25631_c0_g1	0.00	0.00	0.00	0.00	0.00	0.00	0.00	0.00	0.00	0.00
TRINITY_DN256320_c0_g1	0.00	0.00	0.00	0.00	0.00	0.00	0.00	0.00	0.00	0.00
TRINITY_DN256321_c0_g1	0.00	0.00	0.00	4.88	8.24	0.00	0.00	0.00	18.56	0.00
TRINITY_DN256321_c0_g2	0.00	0.00	0.00	13.22	5.19	9.60	0.00	1.18	7.27	1.16
TRINITY_DN256321_c2_g1	0.00	0.00	0.00	0.00	38.10	0.00	0.00	0.00	0.00	0.00
TRINITY_DN256321_c3_g1	0.00	0.00	0.00	0.00	0.00	0.00	0.00	0.00	27.07	0.00
TRINITY_DN256321_c4_g1	0.00	34.74	0.00	0.00	0.00	10.64	0.00	9.33	0.00	0.00
TRINITY_DN256322_c0_g1	0.00	0.00	16.69	10.07	0.00	0.00	0.00	0.00	15.83	0.00
TRINITY_DN256323_c1_g1	0.00	0.00	0.00	0.00	0.00	0.00	0.00	0.00	4.50	0.00
TRINITY_DN256325_c0_g1	0.00	0.00	0.00	8.42	0.00	0.00	0.00	0.00	0.00	0.00
TRINITY_DN256325_c3_g1	0.00	0.00	0.00	0.00	26.29	0.00	0.00	0.00	0.00	0.00
TRINITY_DN256327_c0_g1	0.00	0.00	0.00	21.53	36.78	7.40	0.00	0.00	0.00	0.00
TRINITY_DN256327_c0_g2	0.00	0.00	0.00	0.00	0.00	0.00	0.00	1.94	0.00	0.00
TRINITY_DN256327_c0_g3	0.00	11.91	12.30	12.57	45.99	6.16	0.00	0.00	19.68	0.00
TRINITY_DN256327_c1_g1	0.00	0.00	0.00	0.00	0.00	0.00	3.05	4.54	0.00	0.00
TRINITY_DN256327_c3_g1	0.00	0.00	0.00	0.00	0.00	0.00	0.00	0.00	0.00	0.00
TRINITY_DN256328_c0_g1	0.00	0.00	0.00	4.42	1.47	0.00	0.00	0.00	2.78	0.00
TRINITY_DN256329_c0_g1	0.00	0.00	0.00	0.00	0.00	0.00	0.00	0.00	0.00	0.00
TRINITY_DN25632_c0_g2	0.00	12.10	39.78	27.97	59.66	18.28	8.37	18.49	82.70	1.66
TRINITY_DN256330_c2_g1	0.00	0.00	0.00	0.00	0.00	0.00	0.00	0.00	0.00	0.00
TRINITY_DN256331_c1_g1	0.00	0.00	0.00	0.00	0.00	0.00	0.00	0.00	0.00	0.00
TRINITY_DN256332_c0_g2	0.00	0.00	14.07	16.95	14.41	0.00	0.00	0.00	13.39	0.00
TRINITY_DN256332_c1_g1	0.00	0.00	0.00	0.00	25.56	0.00	0.00	0.00	0.00	0.00
TRINITY_DN256332_c2_g1	0.00	0.00	0.00	22.24	0.00	0.00	0.00	0.00	17.66	0.00
TRINITY_DN256333_c0_g1	0.00	0.00	0.00	0.00	17.94	0.00	0.00	5.27	27.96	0.00
TRINITY_DN256334_c0_g1	0.00	0.00	0.00	4.23	0.00	4.62	0.00	0.00	6.62	0.00
TRINITY_DN256335_c0_g1	0.00	0.00	0.00	1.93	6.41	0.00	0.00	0.00	6.76	0.00
TRINITY_DN256336_c0_g1	0.00	0.00	4.33	6.64	6.62	0.00	0.00	0.00	0.00	0.00
TRINITY_DN256338_c0_g1	0.00	0.00	0.00	0.00	0.00	0.00	0.00	0.00	0.00	0.00
TRINITY_DN256339_c0_g2	0.00	0.00	0.00	0.00	0.00	0.00	0.00	0.00	0.00	0.00
TRINITY_DN256340_c0_g1	0.00	0.00	0.00	0.00	0.00	0.00	0.00	0.00	0.00	0.00
TRINITY_DN256342_c0_g1	0.00	0.00	0.00	0.00	7.67	0.00	0.00	0.00	0.00	0.00
TRINITY_DN256343_c0_g1	0.00	0.00	0.00	0.00	0.00	0.00	0.00	0.00	0.00	0.00
TRINITY_DN256344_c0_g1	0.00	0.00	0.00	0.00	17.36	0.00	0.00	0.00	0.00	0.00
TRINITY_DN256345_c0_g1	0.00	0.00	0.00	0.00	0.00	0.00	0.00	0.00	0.00	0.00
TRINITY_DN256346_c0_g1	0.00	0.00	0.00	23.32	0.00	0.00	0.00	0.00	0.00	0.00
TRINITY_DN256346_c0_g2	0.00	0.00	57.58	0.00	0.00	0.00	0.00	0.00	0.00	0.00
TRINITY_DN256348_c0_g1	0.00	0.00	0.00	0.00	0.00	0.00	0.00	0.00	0.00	0.00
TRINITY_DN25634_c0_g1	0.00	0.00	1.02	0.21	2.82	0.68	0.00	0.33	2.04	0.64
TRINITY_DN25634_c1_g1	0.00	0.00	11.29	6.75	11.46	0.00	0.00	0.00	0.00	0.00
TRINITY_DN25634_c1_g2	0.00	7.58	0.00	5.48	0.00	0.00	0.00	0.00	0.00	0.00
TRINITY_DN25634_c3_g1	0.00	0.00	0.00	0.00	0.00	0.00	0.00	0.00	10.51	0.00
TRINITY_DN256351_c0_g1	0.00	0.00	0.00	39.54	26.48	15.39	4.06	11.63	42.58	0.00
TRINITY_DN256351_c0_g2	0.00	0.00	0.00	0.00	0.00	0.00	0.00	0.00	0.00	0.00
TRINITY_DN256352_c0_g1	0.00	0.00	0.00	12.90	0.00	0.00	0.00	0.00	0.00	0.00
TRINITY_DN256353_c0_g1	0.00	0.00	0.00	0.00	0.00	0.00	0.00	0.00	0.00	0.00
TRINITY_DN256354_c1_g1	0.00	0.00	0.00	0.00	0.00	0.00	0.00	0.00	0.00	0.00
TRINITY_DN256355_c0_g1	0.00	0.00	4.22	5.12	0.00	0.00	7.64	0.00	7.94	0.00
TRINITY_DN256355_c0_g2	0.00	0.00	3.73	0.00	15.03	0.00	0.00	0.00	0.00	0.00
TRINITY_DN256355_c0_g3	0.00	0.00	0.00	0.00	0.00	0.00	0.00	0.00	3.08	0.00
TRINITY_DN256357_c2_g1	0.00	0.00	0.00	0.00	0.00	0.00	0.00	0.00	0.00	0.00
TRINITY_DN256358_c0_g1	0.00	0.00	0.00	0.00	0.00	0.00	0.00	0.00	8.03	0.00
TRINITY_DN256359_c0_g1	0.00	0.00	0.00	0.00	0.00	53.15	0.00	0.00	0.00	0.00
TRINITY_DN25635_c0_g1	0.00	5.64	10.32	39.62	5.98	11.63	2.04	3.63	28.47	0.89
TRINITY_DN25635_c0_g2	0.00	6.62	20.60	2.45	42.97	7.60	4.94	0.00	28.27	1.55
TRINITY_DN25635_c2_g1	0.00	0.00	0.00	0.00	0.00	0.00	0.00	0.00	0.00	0.00
TRINITY_DN256361_c0_g1	0.00	0.00	0.00	4.63	0.00	0.00	6.92	0.00	0.00	0.00
TRINITY_DN256362_c1_g1	0.00	0.00	0.00	32.28	0.00	0.00	0.00	0.00	0.00	0.00
TRINITY_DN256363_c0_g1	0.00	0.00	0.00	14.73	8.29	0.00	0.00	0.00	10.51	0.00
TRINITY_DN256365_c0_g1	1.46	0.00	0.00	5.20	10.38	13.55	0.00	3.12	9.78	0.00
TRINITY_DN256365_c1_g1	0.00	0.00	0.00	0.00	0.00	0.00	0.00	0.00	0.00	0.00
TRINITY_DN256365_c2_g1	0.00	0.00	0.00	0.00	0.00	0.00	0.00	0.00	0.00	0.00
TRINITY_DN256365_c3_g1	0.00	0.00	0.00	0.00	0.00	0.00	0.00	9.32	0.00	0.00
TRINITY_DN256366_c0_g1	0.00	0.00	0.00	0.00	0.00	0.00	0.00	0.00	0.00	0.00
TRINITY_DN256366_c1_g1	0.00	0.00	0.00	0.00	0.00	0.00	0.00	0.00	0.00	0.00
TRINITY_DN256367_c0_g1	0.00	0.00	4.13	2.50	4.16	0.00	0.00	0.00	0.00	0.00
TRINITY_DN256368_c0_g1	0.00	0.00	18.71	7.02	47.66	0.00	0.00	0.00	13.05	0.00
TRINITY_DN256369_c0_g1	0.00	0.00	0.00	0.00	0.00	0.00	0.00	0.00	14.08	0.00
TRINITY_DN256369_c1_g1	0.00	0.00	0.00	0.00	6.67	0.00	0.00	0.00	0.00	0.00
TRINITY_DN256369_c2_g1	48.14	38.14	0.00	3103.40	60.84	0.00	37.15	0.00	0.00	0.00
TRINITY_DN256369_c3_g1	0.00	0.00	0.00	0.00	0.00	0.00	0.00	0.00	0.00	0.00
TRINITY_DN25636_c0_g1	0.00	17.46	0.00	8.49	28.32	0.00	6.33	6.21	79.95	0.00
TRINITY_DN25636_c1_g1	0.00	0.00	0.00	0.00	0.00	0.00	0.00	0.00	0.00	0.00
TRINITY_DN25636_c2_g2	0.00	0.00	0.00	2.31	3.84	0.00	3.45	0.00	10.76	0.00
TRINITY_DN25636_c3_g1	0.00	0.00	0.00	0.00	0.00	0.00	0.00	0.00	25.69	0.00
TRINITY_DN25636_c3_g2	0.00	0.00	16.25	9.80	0.00	0.00	0.00	0.00	61.71	14.46
TRINITY_DN25636_c3_g3	0.00	0.00	0.00	5.48	0.00	0.00	0.00	0.00	0.00	0.00
TRINITY_DN25636_c3_g4	0.00	0.00	0.00	10.24	11.18	17.13	2.23	0.00	28.00	0.00
TRINITY_DN25636_c3_g6	0.00	0.00	0.00	0.00	0.00	0.00	0.00	0.00	0.00	0.00
TRINITY_DN25636_c6_g1	0.00	0.00	0.00	0.00	0.00	0.00	0.00	0.00	0.00	0.00
TRINITY_DN25636_c7_g1	0.00	0.00	7.68	0.00	0.00	0.00	0.00	0.00	0.00	0.00
TRINITY_DN256370_c0_g1	0.00	0.00	0.00	0.00	0.00	0.00	0.00	0.00	0.00	0.00
TRINITY_DN256370_c0_g2	0.00	0.00	12.96	5.23	0.00	0.00	0.00	11.48	0.00	0.00
TRINITY_DN256370_c0_g3	0.00	0.00	0.00	0.00	12.94	0.00	0.00	3.80	4.03	0.00
TRINITY_DN256371_c0_g1	0.00	0.00	0.00	0.00	0.00	0.00	7.50	0.00	0.00	0.00
TRINITY_DN256372_c1_g1	0.00	0.00	0.00	0.00	0.00	0.00	0.00	0.00	0.00	0.00
TRINITY_DN256374_c0_g1	0.00	0.00	55.96	5.58	0.00	0.00	0.00	0.00	8.78	0.00
TRINITY_DN256376_c0_g1	0.00	0.00	0.00	0.00	0.00	0.00	0.00	0.00	10.49	0.00
TRINITY_DN256377_c0_g1	0.00	0.00	0.00	0.00	0.00	0.00	0.00	0.00	0.00	0.00
TRINITY_DN25637_c0_g1	8.64	31.41	47.32	23.36	88.38	45.38	5.98	29.15	180.19	7.36
TRINITY_DN256380_c0_g1	0.00	0.00	0.00	0.00	0.00	0.00	0.00	0.00	19.28	0.00
TRINITY_DN256380_c1_g1	0.00	0.00	0.00	0.00	0.00	0.00	0.00	0.00	0.00	0.00
TRINITY_DN256381_c2_g1	0.00	0.00	0.00	0.00	0.00	0.00	0.00	0.00	0.00	0.00
TRINITY_DN256382_c1_g1	0.00	0.00	0.00	0.00	0.00	0.00	0.00	0.00	0.00	0.00
TRINITY_DN256383_c0_g1	0.00	0.00	0.00	10.46	0.00	0.00	0.00	0.00	8.21	0.00
TRINITY_DN256383_c1_g1	0.00	0.00	0.00	27.53	0.00	0.00	0.00	0.00	0.00	0.00
TRINITY_DN256384_c0_g1	0.00	9.86	0.00	7.11	0.00	0.00	0.00	0.00	0.00	0.00
TRINITY_DN256385_c1_g1	9.99	39.32	31.72	40.96	103.92	27.91	7.19	10.59	119.60	7.07
TRINITY_DN256385_c2_g1	0.00	0.00	0.00	3.94	0.00	0.00	0.00	0.00	12.27	0.00
TRINITY_DN256387_c3_g1	0.00	0.00	8.99	0.00	0.00	0.00	0.00	0.00	8.43	0.00
TRINITY_DN256389_c0_g1	0.00	0.00	0.00	0.00	12.24	0.00	0.00	0.00	0.00	0.00
TRINITY_DN256389_c0_g2	0.00	0.00	0.00	0.00	0.00	0.00	0.00	0.00	10.95	0.00
TRINITY_DN25638_c0_g1	4.12	0.00	0.00	10.45	22.21	8.14	0.00	0.00	0.00	0.00
TRINITY_DN25638_c1_g1	0.00	0.00	0.00	0.00	0.00	0.00	0.00	0.00	0.00	0.00
TRINITY_DN25638_c1_g2	0.00	0.00	0.00	0.00	0.00	0.00	0.00	0.00	0.00	0.00
TRINITY_DN25638_c1_g4	0.00	0.00	0.00	0.00	17.56	0.00	0.00	0.00	0.00	0.00
TRINITY_DN25638_c2_g1	0.00	0.00	0.00	0.00	0.00	0.00	0.00	0.00	0.00	10.61
TRINITY_DN25638_c4_g1	0.00	0.00	0.00	0.00	0.00	0.00	0.00	0.00	0.00	0.00
TRINITY_DN25638_c6_g1	12.95	0.00	0.00	0.00	15.01	44.59	0.00	0.00	55.65	0.00
TRINITY_DN256390_c1_g1	0.00	0.00	0.00	3.83	0.00	0.00	0.00	0.00	8.95	0.00
TRINITY_DN256392_c0_g1	1.81	6.92	24.92	20.48	42.73	12.45	5.73	8.74	60.51	0.96
TRINITY_DN256393_c0_g1	0.00	0.00	0.00	0.00	0.00	0.00	0.00	0.00	0.00	0.00
TRINITY_DN256393_c0_g2	0.00	0.00	31.47	0.00	0.00	0.00	9.39	9.33	0.00	0.00
TRINITY_DN256394_c0_g1	0.00	0.00	0.00	4.79	7.95	0.00	0.00	0.00	7.43	0.00
TRINITY_DN256394_c1_g1	0.00	0.00	12.07	0.00	0.00	0.00	0.00	0.00	0.00	0.00
TRINITY_DN256395_c0_g1	0.00	0.00	0.00	10.39	0.00	0.00	0.00	0.00	0.00	0.00
TRINITY_DN256396_c0_g1	0.00	0.00	0.00	0.00	0.00	0.00	0.00	0.00	0.00	0.00
TRINITY_DN256396_c1_g1	0.00	28.71	0.00	0.00	0.00	0.00	0.00	0.00	0.00	0.00
TRINITY_DN256398_c0_g1	0.00	0.00	0.00	0.00	0.00	0.00	0.00	0.00	0.00	0.00
TRINITY_DN256398_c0_g2	0.00	0.00	0.00	0.00	0.00	18.07	0.00	0.00	0.00	0.00
TRINITY_DN256399_c1_g1	0.00	0.00	23.68	0.00	0.00	0.00	0.00	0.00	0.00	0.00
TRINITY_DN256399_c2_g1	6.76	2.20	5.31	1.62	2.69	0.00	0.00	0.00	5.06	0.00
TRINITY_DN25639_c0_g1	0.00	0.00	0.00	0.00	0.00	0.00	0.00	0.00	0.00	0.00
TRINITY_DN25639_c4_g1	0.00	0.00	18.43	0.00	0.00	0.00	0.00	0.00	0.00	0.00
TRINITY_DN2563_c0_g1	1.07	7.12	21.88	19.59	43.78	15.57	15.67	6.47	113.17	0.00
TRINITY_DN2563_c0_g2	0.00	0.00	2.33	0.00	5.28	0.99	2.85	1.23	4.46	0.00
TRINITY_DN2563_c10_g1	0.00	0.00	0.00	7.21	0.00	0.00	0.00	0.00	12.11	0.00
TRINITY_DN2563_c2_g1	0.00	0.00	66.68	2.68	22.63	0.00	0.00	14.30	0.00	0.00
TRINITY_DN2563_c4_g1	0.00	0.00	0.00	0.00	0.00	0.00	0.00	0.00	31.36	0.00
TRINITY_DN2563_c7_g1	0.00	0.00	0.00	0.00	0.00	0.00	0.00	0.00	0.00	0.00
TRINITY_DN256401_c0_g1	0.00	0.00	0.00	1.85	0.00	0.00	0.00	0.00	2.88	0.00
TRINITY_DN256402_c0_g1	0.00	0.00	0.00	0.00	0.00	0.00	0.00	0.00	0.00	0.00
TRINITY_DN256402_c0_g2	0.00	0.00	0.00	0.00	0.00	0.00	0.00	0.00	0.00	0.00
TRINITY_DN256403_c0_g1	0.00	0.00	0.00	15.38	0.00	0.00	0.00	0.00	24.18	0.00
TRINITY_DN256406_c0_g1	0.00	0.00	19.28	1.94	0.00	0.00	0.00	0.00	6.47	0.00
TRINITY_DN256406_c1_g1	0.00	0.00	0.00	0.00	0.00	0.00	0.00	0.00	0.00	0.00
TRINITY_DN256406_c2_g1	0.00	0.00	16.71	0.00	0.00	0.00	0.00	7.36	46.96	0.00
TRINITY_DN256409_c1_g1	0.00	9.78	11.78	0.00	0.00	11.94	0.00	0.00	0.00	0.00
TRINITY_DN25640_c0_g1	0.00	0.00	0.00	2.72	0.00	0.00	0.00	0.00	0.00	0.00
TRINITY_DN25640_c0_g2	0.00	0.00	0.00	0.00	0.00	0.00	0.00	0.00	0.00	0.00
TRINITY_DN256411_c0_g1	0.00	0.00	0.00	0.00	0.00	0.00	0.00	0.00	10.44	4.97
TRINITY_DN256412_c0_g2	0.00	0.00	3.33	0.00	3.41	5.00	1.53	1.54	4.82	0.00
TRINITY_DN256412_c0_g4	0.00	0.00	0.00	5.95	0.00	0.00	0.00	0.00	3.08	0.00
TRINITY_DN256412_c1_g1	0.00	0.00	0.00	0.00	0.00	0.00	0.00	0.00	24.89	0.00
TRINITY_DN256412_c2_g1	0.00	0.00	0.00	0.00	0.00	0.00	0.00	0.00	0.00	0.00
TRINITY_DN256412_c3_g1	0.00	0.00	0.00	0.00	10.63	0.00	0.00	0.00	0.00	3.14
TRINITY_DN256413_c0_g1	0.00	0.00	0.00	0.00	0.00	0.00	0.00	0.00	0.00	0.00
TRINITY_DN256414_c1_g1	0.00	4.60	13.92	14.95	8.39	2.73	4.97	2.47	28.65	0.00
TRINITY_DN256414_c2_g1	0.00	0.00	0.00	0.00	0.00	2.32	0.00	2.11	6.67	0.00
TRINITY_DN256414_c3_g1	0.00	0.00	2.73	1.68	1.40	0.00	0.00	0.00	6.59	0.00
TRINITY_DN256414_c3_g2	0.00	0.00	0.00	0.55	0.00	0.00	0.00	4.15	10.35	0.75
TRINITY_DN256414_c4_g1	0.00	3.48	0.00	0.00	0.00	0.00	0.00	0.00	0.00	0.00
TRINITY_DN256414_c6_g1	0.00	0.00	0.00	2.24	0.00	0.00	0.00	0.00	10.44	0.00
TRINITY_DN256414_c7_g1	0.00	0.00	0.00	0.00	0.00	0.00	0.00	0.00	0.00	0.00
TRINITY_DN256414_c8_g1	0.00	0.00	0.00	0.00	0.00	0.00	0.00	0.00	0.00	0.00
TRINITY_DN256415_c0_g1	0.00	0.00	0.00	0.00	0.00	0.00	0.00	0.00	0.00	0.00
TRINITY_DN256416_c2_g1	0.00	0.00	0.00	10.13	0.00	0.00	0.00	15.27	0.00	0.00
TRINITY_DN256417_c1_g1	0.00	0.00	0.00	0.00	0.00	0.00	0.00	0.00	0.00	0.00
TRINITY_DN256419_c0_g1	0.00	2.86	10.37	8.38	6.97	10.42	3.15	3.07	32.51	0.00
TRINITY_DN256419_c3_g1	0.00	0.00	0.00	0.00	0.00	0.00	0.00	0.00	0.00	0.00
TRINITY_DN25641_c0_g1	0.00	0.00	28.66	8.96	68.65	0.00	0.00	13.13	68.81	0.00
TRINITY_DN25641_c1_g1	0.00	0.00	0.00	7.91	0.00	0.00	0.00	0.00	12.44	0.00
TRINITY_DN25641_c1_g2	0.00	0.00	0.00	0.00	0.00	0.00	0.00	0.00	0.00	0.00
TRINITY_DN256421_c0_g1	0.00	0.00	0.00	0.00	0.00	0.00	0.00	0.00	0.00	0.00
TRINITY_DN256421_c0_g3	0.00	0.00	0.00	25.63	0.00	0.00	0.00	0.00	0.00	0.00
TRINITY_DN256421_c0_g4	0.00	0.00	77.60	0.00	0.00	0.00	0.00	0.00	55.52	0.00
TRINITY_DN256423_c1_g1	0.00	8.18	19.87	3.00	0.00	0.00	0.00	0.00	0.00	0.00
TRINITY_DN256424_c0_g1	0.00	0.00	0.00	6.58	14.79	0.00	0.00	9.80	31.11	0.00
TRINITY_DN256424_c1_g1	0.00	0.00	0.00	0.00	0.00	0.00	0.00	0.00	0.00	0.00
TRINITY_DN256424_c2_g1	0.00	0.00	0.00	0.00	0.00	0.00	0.00	0.00	0.00	0.00
TRINITY_DN256424_c5_g1	0.00	0.00	0.00	6.92	23.53	0.00	0.00	0.00	10.92	0.00
TRINITY_DN256424_c6_g1	0.00	16.19	0.00	0.00	0.00	0.00	0.00	0.00	0.00	0.00
TRINITY_DN256424_c7_g1	0.00	0.00	0.00	0.00	0.00	0.00	0.00	0.00	0.00	0.00
TRINITY_DN256426_c1_g1	0.00	0.00	0.00	0.00	0.00	0.00	0.00	0.00	0.00	0.00
TRINITY_DN256428_c0_g1	0.00	0.00	0.00	0.00	12.05	0.00	0.00	0.00	0.00	2.67
TRINITY_DN256429_c0_g1	0.00	13.63	18.95	12.52	24.95	0.00	0.00	0.00	13.05	0.00
TRINITY_DN25642_c0_g1	0.00	0.00	0.00	7.31	12.42	0.00	0.00	12.67	11.51	0.00
TRINITY_DN25642_c0_g2	0.00	0.00	0.00	5.07	0.00	0.00	0.00	5.93	7.86	0.00
TRINITY_DN25642_c0_g3	0.00	0.00	0.00	0.00	0.00	0.00	0.00	0.00	0.00	0.00
TRINITY_DN25642_c1_g1	0.00	0.00	0.00	10.29	8.54	2.82	0.00	0.00	16.03	0.00
TRINITY_DN25642_c1_g2	0.00	0.00	0.00	0.00	0.00	0.00	0.00	0.00	0.00	0.00
TRINITY_DN25642_c2_g1	0.00	0.00	0.00	0.00	0.00	0.00	0.00	0.00	0.00	0.00
TRINITY_DN25642_c3_g1	0.00	0.00	4.50	0.00	4.62	0.00	0.00	3.99	0.00	0.00
TRINITY_DN25642_c4_g1	0.00	0.00	0.00	0.00	0.00	0.00	0.00	0.00	12.92	0.00
TRINITY_DN25642_c6_g1	0.00	0.00	0.00	0.00	17.28	0.00	0.00	0.00	0.00	0.00
TRINITY_DN25642_c7_g1	0.00	0.00	3.12	0.00	0.00	0.00	0.00	0.00	0.00	0.00
TRINITY_DN256430_c0_g1	0.00	0.00	0.00	0.00	0.00	0.00	0.00	0.00	32.54	0.00
TRINITY_DN256431_c0_g1	0.00	0.00	0.00	0.00	0.00	0.00	0.00	0.00	0.00	0.00
TRINITY_DN256431_c2_g1	0.00	0.00	0.00	7.31	0.00	0.00	0.00	10.93	0.00	0.00
TRINITY_DN256432_c0_g1	0.00	0.00	0.00	0.00	0.00	0.00	0.00	0.00	0.00	0.00
TRINITY_DN256432_c1_g1	0.00	0.00	0.00	0.00	0.00	0.00	0.00	0.00	0.00	0.00
TRINITY_DN256433_c0_g1	0.00	0.00	0.00	0.00	0.00	0.00	0.00	0.00	0.00	0.00
TRINITY_DN256433_c0_g2	0.00	8.52	0.00	0.00	0.00	0.00	0.00	0.00	10.18	0.00
TRINITY_DN256433_c1_g1	0.00	0.00	0.00	0.00	16.57	24.93	0.00	0.00	0.00	0.00
TRINITY_DN256433_c1_g2	0.00	0.00	0.00	0.00	0.00	0.00	0.00	0.00	0.00	0.00
TRINITY_DN256433_c5_g1	0.00	0.00	0.00	0.00	0.00	0.00	0.00	0.00	26.77	0.00
TRINITY_DN256434_c0_g1	0.00	0.00	0.00	0.00	0.00	0.00	0.00	0.00	0.00	0.00
TRINITY_DN256435_c0_g1	0.00	0.00	24.41	0.00	0.00	22.32	0.00	0.00	0.00	0.00
TRINITY_DN256436_c1_g1	0.00	0.00	0.00	0.00	0.00	0.00	0.00	0.00	0.00	0.00
TRINITY_DN256437_c1_g1	0.00	0.00	0.00	0.00	0.00	0.00	0.00	0.00	0.00	0.00
TRINITY_DN256437_c2_g1	0.00	0.00	0.00	0.00	0.00	0.00	0.00	0.00	0.00	0.00
TRINITY_DN256438_c0_g1	0.00	0.00	0.00	0.00	0.00	0.00	0.00	0.00	0.00	0.00
TRINITY_DN256438_c1_g1	0.00	0.00	8.44	0.00	0.00	0.00	0.00	0.00	0.00	0.00
TRINITY_DN256439_c0_g1	0.00	0.00	0.00	0.00	0.00	0.00	0.00	0.00	7.20	0.00
TRINITY_DN25643_c0_g1	4.26	12.60	5.10	24.63	5.11	0.00	9.19	4.49	0.00	0.00
TRINITY_DN25643_c0_g5	0.00	0.00	0.00	0.00	18.54	0.00	0.00	0.00	17.16	0.00
TRINITY_DN25643_c0_g6	0.00	0.00	0.00	0.00	36.73	0.00	0.00	0.00	34.04	0.00
TRINITY_DN25643_c1_g1	0.00	0.00	0.00	0.00	0.00	0.00	0.00	0.00	0.00	0.00
TRINITY_DN256441_c1_g1	0.00	0.00	0.00	0.00	0.00	0.00	0.00	0.00	13.39	0.00
TRINITY_DN256442_c0_g2	0.00	0.00	0.00	0.00	0.00	0.00	0.00	4.18	4.43	4.20
TRINITY_DN256442_c0_g3	0.00	0.00	1.92	0.59	3.95	0.00	0.88	0.00	0.93	0.00
TRINITY_DN256442_c1_g1	0.00	6.16	44.94	0.00	0.00	0.00	0.00	0.00	7.00	0.00
TRINITY_DN256443_c0_g1	0.00	0.00	0.00	0.00	0.00	0.00	0.00	0.00	0.00	0.00
TRINITY_DN256445_c0_g1	0.00	0.00	0.00	0.00	0.00	0.00	0.00	11.31	0.00	0.00
TRINITY_DN256445_c0_g2	0.00	0.00	0.00	0.00	0.00	0.00	0.00	0.00	0.00	0.00
TRINITY_DN256447_c0_g3	0.00	0.00	0.00	3.22	0.00	0.00	0.00	0.00	2.51	0.00
TRINITY_DN256447_c2_g1	0.00	0.00	0.00	0.00	11.91	0.00	5.35	0.00	5.57	0.00
TRINITY_DN256447_c4_g1	0.00	0.00	0.00	4.63	0.00	0.00	0.00	0.00	0.00	0.00
TRINITY_DN25644_c0_g1	0.00	4.70	10.05	0.00	0.00	30.49	0.00	0.00	0.00	0.00
TRINITY_DN25644_c0_g3	0.00	0.00	11.29	27.00	34.39	0.00	10.09	10.07	42.57	0.00
TRINITY_DN256450_c0_g1	0.00	0.00	0.00	2.47	4.09	0.00	0.00	0.00	0.00	0.00
TRINITY_DN256450_c0_g2	1.84	0.00	0.00	0.00	0.00	0.00	0.00	0.00	4.13	0.00
TRINITY_DN256452_c0_g1	0.00	0.00	0.00	0.00	0.00	0.00	0.00	0.00	0.00	0.00
TRINITY_DN256453_c0_g1	0.00	0.00	0.00	0.00	5.86	0.00	0.00	0.00	16.43	0.00
TRINITY_DN256454_c0_g1	0.00	0.00	0.00	8.61	11.39	0.00	0.00	0.00	31.73	0.00
TRINITY_DN256455_c0_g1	0.00	0.00	0.00	0.00	0.00	0.00	0.00	0.00	21.06	0.00
TRINITY_DN256455_c1_g1	0.00	0.00	5.93	1.56	15.36	5.94	0.00	1.81	15.78	0.00
TRINITY_DN256455_c1_g2	5.93	155.46	219.84	233.73	312.25	120.53	118.51	122.19	902.84	41.85
TRINITY_DN256455_c1_g3	0.00	0.00	0.00	0.00	0.00	0.00	0.00	0.00	0.00	0.00
TRINITY_DN256455_c1_g4	0.00	0.00	0.00	0.00	6.04	0.00	0.00	0.00	0.00	0.00
TRINITY_DN256455_c2_g1	0.00	0.00	0.00	6.13	5.09	0.00	0.00	0.00	4.76	0.00
TRINITY_DN256455_c3_g1	0.00	0.00	0.00	18.93	0.00	26.47	11.64	0.00	24.73	0.00
TRINITY_DN256455_c4_g1	0.00	6.46	11.72	11.88	7.88	0.00	3.54	0.00	14.73	0.00
TRINITY_DN256455_c5_g1	0.00	0.00	0.00	0.00	0.00	0.00	0.00	0.00	0.00	0.00
TRINITY_DN256455_c6_g1	0.00	0.00	0.00	0.00	0.00	12.78	0.00	0.00	5.93	0.00
TRINITY_DN256457_c0_g1	0.00	0.00	0.00	0.00	0.00	0.00	0.00	0.00	5.64	0.00
TRINITY_DN256457_c1_g1	0.00	0.00	0.00	0.00	7.56	0.00	0.00	13.23	0.00	0.00
TRINITY_DN256457_c2_g1	0.00	0.00	0.00	0.00	36.48	0.00	0.00	0.00	0.00	0.00
TRINITY_DN256458_c0_g1	0.00	1.86	0.00	5.45	4.53	4.48	0.00	2.04	14.94	0.00
TRINITY_DN256459_c0_g1	0.00	0.00	0.00	0.00	0.00	0.00	0.00	0.00	11.84	0.00
TRINITY_DN25645_c0_g1	0.00	19.60	0.00	25.54	20.64	4.89	0.00	0.00	30.15	0.00
TRINITY_DN256460_c0_g1	0.00	0.00	0.00	0.00	0.00	0.00	0.00	0.00	0.00	0.00
TRINITY_DN256460_c1_g1	0.00	0.00	3.15	0.00	0.00	0.00	2.87	0.00	2.99	0.00
TRINITY_DN256460_c1_g2	0.00	0.00	0.00	0.00	0.00	0.00	0.00	0.00	6.31	0.00
TRINITY_DN256461_c0_g1	0.00	0.00	0.00	0.00	0.00	0.00	0.00	0.00	0.00	0.00
TRINITY_DN256463_c1_g1	0.00	0.00	0.00	0.00	0.00	0.00	0.00	0.00	18.00	0.00
TRINITY_DN256463_c2_g1	0.00	0.00	0.00	0.00	0.00	0.00	0.00	0.00	0.00	0.00
TRINITY_DN256463_c3_g1	0.00	0.00	0.00	0.00	0.00	0.00	0.00	0.00	0.00	0.00
TRINITY_DN256463_c4_g1	0.00	0.00	0.00	0.00	0.00	0.00	0.00	0.00	37.69	0.00
TRINITY_DN256463_c5_g1	0.00	0.00	0.00	0.00	0.00	0.00	0.00	0.00	0.00	0.00
TRINITY_DN256463_c6_g1	0.00	0.00	0.00	7.31	12.42	12.36	0.00	0.00	11.51	0.00
TRINITY_DN256464_c0_g1	0.00	0.00	0.00	0.00	0.00	0.00	0.00	0.00	0.00	0.00
TRINITY_DN256465_c0_g1	0.00	0.00	0.00	0.00	0.00	0.00	0.00	0.00	0.00	0.00
TRINITY_DN256466_c0_g1	0.00	0.00	0.00	0.00	0.00	0.00	0.00	0.00	0.00	0.00
TRINITY_DN256467_c0_g1	0.00	0.00	25.82	0.00	0.00	0.00	0.00	0.00	0.00	0.00
TRINITY_DN256467_c1_g1	0.00	0.00	0.00	0.00	0.00	0.00	0.00	0.00	0.00	0.00
TRINITY_DN256467_c3_g1	0.00	0.00	0.00	11.24	0.00	0.00	0.00	0.00	35.62	0.00
TRINITY_DN256469_c0_g1	0.00	0.00	0.00	0.00	0.00	21.72	0.00	0.00	0.00	0.00
TRINITY_DN25646_c0_g2	0.00	0.00	15.60	9.39	0.00	0.00	0.00	0.00	0.00	0.00
TRINITY_DN25646_c0_g3	0.00	0.00	0.00	0.00	0.00	0.00	0.00	0.00	17.84	0.00
TRINITY_DN25646_c1_g1	12.63	0.00	60.28	0.00	58.17	49.12	0.00	38.55	36.51	7.48
TRINITY_DN256470_c0_g1	0.00	0.00	0.00	8.83	0.00	0.00	0.00	0.00	13.91	0.00
TRINITY_DN256470_c0_g2	0.00	0.00	0.00	0.00	11.92	0.00	0.00	0.00	0.00	0.00
TRINITY_DN256470_c2_g1	0.00	0.00	0.00	0.00	0.00	0.00	0.00	0.00	0.00	0.00
TRINITY_DN256470_c3_g1	0.00	0.00	0.00	0.00	0.00	0.00	0.00	0.00	0.00	0.00
TRINITY_DN256470_c7_g1	0.00	0.00	0.00	0.00	12.20	0.00	0.00	0.00	0.00	0.00
TRINITY_DN256470_c8_g1	0.00	0.00	0.00	0.00	0.00	0.00	0.00	0.00	0.00	0.00
TRINITY_DN256470_c9_g1	0.00	0.00	0.00	0.00	0.00	0.00	0.00	13.24	0.00	0.00
TRINITY_DN256471_c0_g1	0.00	4.07	4.24	1.31	3.34	8.16	0.00	0.00	6.29	1.49
TRINITY_DN256472_c0_g1	0.56	0.00	7.61	14.91	0.66	6.33	2.93	0.00	0.00	0.00
TRINITY_DN256473_c0_g1	0.00	0.00	0.00	0.00	0.00	0.00	0.00	0.00	34.30	0.00
TRINITY_DN256475_c1_g1	0.00	0.00	0.00	0.00	0.00	0.00	0.00	0.00	6.56	0.00
TRINITY_DN256475_c2_g1	0.00	0.00	0.00	2.09	1.74	0.00	1.56	0.00	2.02	0.00
TRINITY_DN256475_c3_g1	0.00	0.00	0.00	0.00	0.00	0.00	0.00	0.00	18.33	0.00
TRINITY_DN256476_c1_g1	0.00	0.00	0.00	0.00	0.00	0.00	0.00	0.00	0.00	0.00
TRINITY_DN256476_c2_g1	0.00	0.00	10.99	0.00	14.54	0.00	0.00	0.00	3.36	0.00
TRINITY_DN256478_c0_g1	0.00	13.67	0.00	0.00	0.00	0.00	0.00	0.00	0.00	0.00
TRINITY_DN256479_c0_g1	0.00	0.00	14.42	0.00	34.82	0.00	0.00	0.00	0.00	0.00
TRINITY_DN256479_c0_g2	0.00	0.00	0.00	8.90	0.00	0.00	0.00	0.00	0.00	0.00
TRINITY_DN256479_c0_g3	0.00	0.00	0.00	0.00	0.00	0.00	0.00	0.00	8.72	0.00
TRINITY_DN256479_c0_g4	0.00	0.00	12.45	3.75	13.05	0.00	0.00	0.00	0.00	0.00
TRINITY_DN256479_c0_g5	1.70	1.65	28.22	23.12	16.19	11.92	5.45	5.46	41.92	0.00
TRINITY_DN256479_c0_g7	0.00	0.00	40.87	0.00	0.00	0.00	0.00	0.00	0.00	0.00
TRINITY_DN25647_c0_g1	0.00	62.58	0.00	2.54	62.75	15.49	13.73	12.73	41.25	0.00
TRINITY_DN256480_c0_g1	0.00	0.00	0.00	4.66	3.86	0.00	0.00	0.00	3.61	0.00
TRINITY_DN256481_c0_g1	0.00	0.00	0.00	17.30	0.00	14.00	0.00	0.00	0.00	0.00
TRINITY_DN256487_c0_g1	0.00	0.00	3.59	0.00	3.67	1.80	0.00	1.65	5.18	1.64
TRINITY_DN256487_c1_g1	0.00	0.00	0.00	0.00	0.00	0.00	0.00	0.00	6.77	0.00
TRINITY_DN256488_c1_g1	0.00	0.00	0.00	0.00	0.00	0.00	0.00	0.00	0.00	0.00
TRINITY_DN256489_c0_g1	0.00	0.00	0.00	0.00	0.00	0.00	0.00	0.00	0.00	0.00
TRINITY_DN256489_c1_g1	0.00	0.00	0.00	0.00	0.00	0.00	0.00	0.00	0.00	0.00
TRINITY_DN25648_c0_g1	0.00	0.00	0.00	0.00	0.00	0.00	0.00	0.00	0.00	0.00
TRINITY_DN25648_c0_g2	0.00	0.00	0.00	0.00	0.00	0.00	0.00	0.00	0.00	0.00
TRINITY_DN25648_c0_g3	0.00	0.00	0.00	0.00	0.00	0.00	0.00	0.00	0.00	0.00
TRINITY_DN25648_c1_g1	0.00	0.00	32.24	76.01	0.00	0.00	0.00	0.00	30.57	0.00
TRINITY_DN25648_c2_g1	0.00	20.74	25.18	15.92	50.76	16.97	0.00	7.40	51.19	0.00
TRINITY_DN25648_c5_g1	0.00	0.00	0.00	0.00	0.00	0.00	0.00	0.00	0.00	0.00
TRINITY_DN256490_c0_g1	0.00	0.00	0.00	0.00	0.00	0.00	0.00	0.00	6.03	0.00
TRINITY_DN256491_c1_g1	0.00	0.00	0.00	0.00	0.00	0.00	0.00	0.00	0.00	0.00
TRINITY_DN256492_c0_g1	0.00	7.63	0.00	0.00	0.00	0.00	0.00	0.00	0.00	0.00
TRINITY_DN256493_c0_g1	0.00	0.00	0.00	0.00	0.00	0.00	0.00	0.00	0.00	0.00
TRINITY_DN256494_c0_g1	0.00	0.00	0.00	20.25	0.00	22.82	0.00	0.00	0.00	0.00
TRINITY_DN256495_c0_g1	0.00	0.00	0.00	0.00	0.00	0.00	0.00	0.00	0.00	0.00
TRINITY_DN256495_c0_g3	0.00	2.49	0.00	3.68	0.00	0.00	0.00	2.71	5.72	0.00
TRINITY_DN256495_c1_g1	0.00	0.00	0.00	0.00	0.00	0.00	0.00	0.00	0.00	0.00
TRINITY_DN256495_c3_g1	0.00	0.00	0.00	0.00	26.89	9.00	0.00	0.00	16.68	0.00
TRINITY_DN256495_c3_g2	0.00	0.00	0.00	0.00	3.28	0.00	0.98	0.00	1.53	0.00
TRINITY_DN256495_c5_g1	0.00	11.02	16.65	2.03	3.36	10.04	0.00	0.00	14.25	0.00
TRINITY_DN256495_c6_g1	0.00	0.00	0.00	0.00	34.22	6.90	0.00	0.00	6.38	0.00
TRINITY_DN256496_c0_g1	0.00	0.00	0.00	0.00	0.00	0.00	0.66	0.00	0.00	0.00
TRINITY_DN256497_c0_g1	0.00	0.00	0.00	0.00	0.00	0.00	0.00	0.00	0.00	0.00
TRINITY_DN256497_c1_g1	0.00	0.00	0.00	0.00	0.00	0.00	0.00	0.00	0.00	0.00
TRINITY_DN256498_c0_g1	0.00	0.00	0.00	0.00	5.40	0.00	0.00	0.00	0.00	9.59
TRINITY_DN256498_c1_g1	0.00	0.00	0.00	13.34	0.00	0.00	0.00	0.00	0.00	0.00
TRINITY_DN25649_c0_g1	0.00	35.86	16.50	20.91	35.55	23.53	18.28	13.23	40.01	0.00
TRINITY_DN25649_c0_g2	0.00	6.98	54.32	36.81	171.96	66.55	0.00	0.00	119.70	0.00
TRINITY_DN2564_c0_g1	0.00	0.96	5.57	1.07	2.30	0.56	0.00	0.57	3.34	0.58
TRINITY_DN2564_c0_g2	1.71	15.71	24.08	26.06	55.78	18.84	7.20	6.09	93.91	4.16
TRINITY_DN2564_c11_g1	0.00	4.92	0.00	0.00	0.00	0.00	0.00	0.00	0.00	0.00
TRINITY_DN2564_c11_g2	0.00	7.19	0.00	0.00	17.56	0.00	0.00	0.00	0.00	0.00
TRINITY_DN2564_c12_g1	0.00	28.33	41.77	7.81	101.96	15.83	8.73	13.91	69.31	0.00
TRINITY_DN2564_c13_g1	1.03	12.08	25.54	23.47	38.37	15.32	3.25	9.08	102.71	1.09
TRINITY_DN2564_c1_g1	1.93	28.16	20.37	22.16	46.05	18.13	8.28	2.06	0.00	2.14
TRINITY_DN2564_c27_g1	0.00	12.31	0.00	0.00	0.00	0.00	13.17	0.00	0.00	0.00
TRINITY_DN2564_c2_g1	0.00	0.00	0.00	0.00	21.45	0.00	0.00	0.00	0.00	0.00
TRINITY_DN2564_c31_g1	0.00	3.56	15.69	0.00	10.24	7.13	0.00	3.97	0.00	1.31
TRINITY_DN2564_c3_g1	1.96	0.00	6.77	4.50	2.05	1.30	0.00	2.11	3.28	1.04
TRINITY_DN2564_c3_g2	0.00	0.00	0.00	0.00	0.00	0.00	0.00	0.00	0.00	0.00
TRINITY_DN2564_c4_g2	1.61	29.95	45.14	36.92	42.01	39.57	11.88	19.87	120.07	2.56
TRINITY_DN2564_c5_g4	2.92	5.73	3.47	24.60	36.67	6.96	15.77	3.10	95.32	0.00
TRINITY_DN2564_c6_g1	0.00	0.00	0.00	0.00	0.00	0.00	0.00	0.00	0.00	0.00
TRINITY_DN2564_c6_g2	2.29	97.21	152.94	206.44	271.56	99.66	100.44	53.62	823.90	50.87
TRINITY_DN2564_c7_g1	0.00	0.00	21.28	0.00	0.00	8.53	0.00	9.51	10.06	0.00
TRINITY_DN2564_c8_g1	6.31	6.16	24.97	0.00	17.62	3.33	0.00	0.00	0.00	0.00
TRINITY_DN2564_c9_g1	0.00	0.00	0.00	10.76	0.00	0.00	0.00	0.00	0.00	0.00
TRINITY_DN256500_c0_g1	0.00	0.00	0.00	0.00	7.45	0.00	0.00	0.00	6.93	0.00
TRINITY_DN256501_c0_g1	0.00	16.19	0.00	0.00	20.16	0.00	0.00	0.00	18.66	0.00
TRINITY_DN256501_c0_g3	0.00	0.00	0.00	0.00	0.00	0.00	0.00	0.00	0.00	0.00
TRINITY_DN256501_c0_g4	0.00	0.00	0.00	11.87	0.00	0.00	0.00	0.00	18.84	0.00
TRINITY_DN256502_c0_g1	0.00	0.00	0.00	1.12	0.00	0.00	0.00	0.00	9.13	0.00
TRINITY_DN256502_c1_g1	0.00	0.00	0.00	0.00	8.78	0.00	7.77	0.00	0.00	0.00
TRINITY_DN256504_c1_g1	0.00	0.00	0.00	0.00	18.24	0.00	0.00	0.00	0.00	0.00
TRINITY_DN256505_c0_g1	0.00	0.00	0.00	0.00	0.00	0.00	0.00	0.00	0.00	0.00
TRINITY_DN256506_c0_g1	0.00	0.00	0.00	2.68	8.91	0.00	0.00	0.00	4.16	0.00
TRINITY_DN256506_c2_g1	0.00	0.00	0.00	8.54	0.00	0.00	0.00	0.00	0.00	0.00
TRINITY_DN256509_c0_g1	0.00	0.00	0.00	0.00	0.00	0.00	0.00	0.00	0.00	0.00
TRINITY_DN25650_c0_g1	0.00	0.00	0.00	0.00	1.50	0.00	1.13	2.11	7.87	0.00
TRINITY_DN256510_c0_g1	0.00	0.00	0.00	0.00	0.00	0.00	0.00	0.00	0.00	0.00
TRINITY_DN256511_c0_g1	0.00	0.00	0.00	0.00	0.00	0.00	0.00	0.00	0.00	0.00
TRINITY_DN256511_c1_g1	0.00	0.00	16.27	0.00	32.80	0.00	0.00	0.00	0.00	0.00
TRINITY_DN256512_c0_g1	0.00	0.00	0.00	0.00	0.00	0.00	0.00	0.00	9.52	0.00
TRINITY_DN256513_c0_g1	0.00	0.00	0.00	0.00	0.00	0.00	0.00	0.00	0.00	0.00
TRINITY_DN256513_c0_g2	0.00	0.00	0.00	0.00	0.00	0.00	0.00	0.00	3.02	0.00
TRINITY_DN256513_c0_g3	0.00	0.00	0.00	0.00	3.67	0.00	0.00	0.00	0.00	0.00
TRINITY_DN256513_c1_g1	0.00	0.00	0.00	19.95	0.00	0.00	0.00	0.00	0.00	0.00
TRINITY_DN256513_c2_g1	0.00	0.00	0.00	0.00	0.00	12.05	0.00	0.00	11.18	0.00
TRINITY_DN256514_c0_g1	0.00	0.00	0.00	0.00	0.00	0.00	0.00	0.00	0.00	0.00
TRINITY_DN256514_c1_g1	0.00	0.00	0.00	0.00	0.00	0.00	11.57	0.00	0.00	0.00
TRINITY_DN256515_c0_g1	0.00	0.00	0.00	0.00	0.00	0.00	0.00	0.00	0.00	0.00
TRINITY_DN256516_c0_g1	0.00	0.00	0.00	0.00	0.00	0.00	0.00	0.00	0.00	0.00
TRINITY_DN256516_c1_g1	0.00	0.00	0.00	0.00	0.00	0.00	0.00	0.00	0.00	0.00
TRINITY_DN256516_c2_g1	0.00	0.00	1.33	2.46	2.74	0.00	0.00	0.00	1.29	0.00
TRINITY_DN256519_c0_g1	0.00	0.00	0.00	0.00	0.00	0.00	0.00	0.00	4.88	0.00
TRINITY_DN25651_c0_g1	0.00	0.00	13.83	9.32	14.07	0.00	2.79	0.00	7.74	0.00
TRINITY_DN25651_c0_g2	0.00	0.00	0.00	0.00	0.00	0.00	0.00	0.00	27.05	0.00
TRINITY_DN25651_c0_g3	0.00	4.42	5.34	1.63	5.42	0.00	0.00	0.00	7.63	0.00
TRINITY_DN256521_c0_g1	0.00	0.00	0.00	0.00	0.00	0.00	0.00	0.00	0.00	0.00
TRINITY_DN256523_c0_g1	0.00	0.00	0.00	0.00	0.00	0.00	0.00	0.00	0.00	0.00
TRINITY_DN256524_c0_g1	0.00	0.00	19.07	4.64	3.85	0.00	0.00	0.00	3.60	0.00
TRINITY_DN256526_c0_g1	0.00	0.00	0.00	0.00	0.00	0.00	0.00	0.00	0.00	0.00
TRINITY_DN256526_c1_g1	0.00	0.00	0.00	0.00	0.00	0.00	0.00	0.00	0.00	0.00
TRINITY_DN256527_c0_g1	0.00	0.00	0.00	0.00	0.00	0.00	0.00	0.00	0.00	0.00
TRINITY_DN256528_c0_g1	0.00	0.00	0.00	0.00	0.00	0.00	0.00	12.54	0.00	0.00
TRINITY_DN256529_c0_g1	0.00	0.00	0.00	5.64	0.00	9.38	0.00	0.00	0.00	0.00
TRINITY_DN256529_c1_g1	0.00	0.00	0.00	0.00	0.00	0.00	0.00	0.00	0.00	0.00
TRINITY_DN256531_c1_g1	0.00	0.00	1.85	0.00	0.00	1.85	0.00	1.70	0.00	0.00
TRINITY_DN256531_c2_g1	0.00	0.00	0.00	0.00	8.20	0.00	0.00	0.00	15.22	0.00
TRINITY_DN256531_c3_g1	0.00	0.00	0.00	19.24	0.00	0.00	0.00	0.00	0.00	0.00
TRINITY_DN256532_c0_g1	0.00	0.00	4.16	5.04	8.37	0.00	0.00	0.00	11.72	0.00
TRINITY_DN256532_c1_g1	0.00	0.00	9.58	0.00	9.71	0.00	0.00	0.00	23.42	0.00
TRINITY_DN256533_c0_g2	0.00	0.00	0.00	0.00	0.00	0.00	0.00	0.00	0.00	0.00
TRINITY_DN256533_c2_g1	0.00	0.00	0.00	0.00	14.30	0.00	0.00	0.00	0.00	0.00
TRINITY_DN256534_c0_g1	0.00	0.00	0.00	0.00	0.00	0.00	0.00	0.00	0.00	0.00
TRINITY_DN256534_c1_g1	0.00	0.00	0.00	0.00	0.00	0.00	0.00	0.00	0.00	0.00
TRINITY_DN256537_c0_g1	0.00	0.00	0.00	0.00	4.80	0.00	0.00	0.00	0.00	0.00
TRINITY_DN256537_c1_g1	0.00	10.91	0.00	7.91	13.40	0.00	0.00	0.00	0.00	0.00
TRINITY_DN256538_c0_g1	0.00	0.00	0.00	0.00	0.00	0.00	0.00	0.00	0.00	0.00
TRINITY_DN256538_c1_g1	0.00	0.00	0.00	11.04	18.90	0.00	0.00	0.00	0.00	0.00
TRINITY_DN256539_c0_g2	0.00	0.00	0.00	0.00	15.36	0.00	0.00	0.00	0.00	0.00
TRINITY_DN25653_c0_g1	0.00	17.88	10.83	4.79	8.15	5.27	14.15	0.00	15.65	0.00
TRINITY_DN256540_c0_g1	0.00	0.00	0.00	11.66	0.00	0.00	0.00	0.00	0.00	0.00
TRINITY_DN256541_c0_g1	0.00	0.00	0.00	0.00	0.00	0.00	0.00	0.00	0.00	0.00
TRINITY_DN256541_c0_g2	0.00	0.00	0.00	1.77	5.87	0.00	0.00	0.00	2.76	0.00
TRINITY_DN256541_c1_g1	0.00	0.00	0.00	8.16	13.54	18.06	0.00	3.98	21.09	0.00
TRINITY_DN256541_c1_g2	0.00	0.00	0.00	0.00	0.00	0.00	0.00	0.00	0.00	0.00
TRINITY_DN256541_c2_g1	0.00	1.86	17.94	5.49	6.85	0.00	0.00	0.00	4.29	0.00
TRINITY_DN256542_c0_g1	0.00	0.00	0.00	0.00	0.00	0.00	0.00	0.00	0.00	0.00
TRINITY_DN256542_c1_g1	0.00	0.00	0.00	0.00	0.00	0.00	0.00	0.00	0.00	0.00
TRINITY_DN256542_c2_g1	0.00	0.00	0.00	0.00	0.00	0.00	0.00	0.00	0.00	0.00
TRINITY_DN256542_c3_g1	0.00	0.00	0.00	11.77	20.16	39.95	0.00	18.00	0.00	0.00
TRINITY_DN256542_c4_g1	0.00	0.00	0.00	0.00	0.00	0.00	0.00	0.00	0.00	0.00
TRINITY_DN256543_c1_g1	0.00	0.00	0.00	0.00	0.00	0.00	0.00	0.00	0.00	0.00
TRINITY_DN256546_c0_g1	0.00	0.00	0.00	0.00	15.66	0.00	0.00	0.00	0.00	0.00
TRINITY_DN256546_c1_g1	0.00	7.81	0.00	0.00	0.00	0.00	0.00	0.00	0.00	0.00
TRINITY_DN256547_c0_g1	0.00	0.68	0.00	0.00	0.00	0.73	0.00	0.89	0.00	0.00
TRINITY_DN256547_c0_g2	0.00	0.00	0.00	2.00	4.19	1.71	0.51	0.00	3.79	0.00
TRINITY_DN256547_c1_g1	0.00	26.65	21.56	0.00	5.40	0.00	0.00	0.00	0.00	0.00
TRINITY_DN256547_c3_g1	0.00	0.00	7.21	0.00	14.47	7.31	0.00	0.00	20.22	0.00
TRINITY_DN25654_c0_g1	0.00	0.00	21.42	0.00	10.90	43.59	0.00	0.00	10.12	0.00
TRINITY_DN25654_c0_g2	0.00	0.00	0.00	0.00	0.00	0.00	0.00	0.00	0.00	0.00
TRINITY_DN25654_c6_g1	0.00	0.00	0.00	0.00	0.00	0.00	0.00	0.00	0.00	0.00
TRINITY_DN256551_c0_g1	0.00	0.00	0.00	0.00	0.00	0.00	0.00	0.00	29.63	0.00
TRINITY_DN256552_c0_g2	0.00	0.00	0.00	0.00	0.00	0.00	0.00	0.00	0.00	0.00
TRINITY_DN256553_c0_g1	0.00	0.00	0.00	0.00	5.36	0.00	0.00	0.00	0.00	0.00
TRINITY_DN256555_c0_g1	0.00	0.00	2.89	5.29	5.85	0.00	0.00	0.00	5.49	0.00
TRINITY_DN256555_c1_g1	0.00	0.00	0.00	19.77	0.00	0.00	5.90	0.00	0.00	0.00
TRINITY_DN256556_c1_g1	0.00	0.00	0.00	0.00	0.00	0.00	0.00	0.00	0.00	0.00
TRINITY_DN256556_c2_g1	0.00	0.00	0.00	0.00	0.00	0.00	0.00	0.00	19.85	6.28
TRINITY_DN256557_c0_g1	0.00	0.00	0.00	0.00	0.00	0.00	0.00	0.00	0.00	0.00
TRINITY_DN256558_c0_g1	0.00	0.00	14.90	0.00	0.00	0.00	0.00	0.00	0.00	0.00
TRINITY_DN256558_c1_g1	0.00	0.00	0.00	0.00	4.51	0.00	0.00	0.00	12.66	0.00
TRINITY_DN256559_c0_g1	0.00	0.00	0.00	0.00	0.00	0.00	0.00	0.00	2.34	0.00
TRINITY_DN25655_c0_g1	0.00	0.00	15.09	0.00	1.65	0.00	5.75	0.00	5.75	0.00
TRINITY_DN25655_c0_g2	0.00	0.00	0.00	0.00	0.00	0.00	0.00	10.20	0.00	0.00
TRINITY_DN25655_c1_g2	0.00	0.00	9.49	0.00	0.00	0.00	0.00	0.00	0.00	0.00
TRINITY_DN25655_c4_g1	0.00	0.00	0.00	0.00	0.00	0.00	0.00	0.00	35.32	0.00
TRINITY_DN256560_c0_g1	0.00	0.00	0.00	0.00	11.08	0.00	3.33	0.00	0.00	0.00
TRINITY_DN256562_c1_g1	0.00	0.00	0.00	0.00	0.00	0.00	0.00	0.00	10.71	0.00
TRINITY_DN256563_c0_g1	0.00	0.00	2.03	1.24	12.42	2.03	3.72	1.86	5.85	0.00
TRINITY_DN256563_c1_g1	0.00	0.00	0.00	0.00	0.00	0.00	0.00	0.00	0.00	0.00
TRINITY_DN256566_c0_g1	0.00	0.00	0.00	0.00	10.43	0.00	0.00	0.00	0.00	0.00
TRINITY_DN256567_c0_g1	0.00	0.00	0.00	2.15	0.00	0.00	0.00	0.00	3.33	0.00
TRINITY_DN256567_c1_g1	0.00	0.00	0.00	6.42	0.00	0.00	9.90	38.25	13.54	0.00
TRINITY_DN256567_c1_g2	0.00	0.00	0.00	0.00	0.00	0.00	0.00	0.00	0.00	0.00
TRINITY_DN256567_c1_g3	0.00	0.00	3.36	0.00	3.65	0.00	4.69	0.00	1.99	0.00
TRINITY_DN256567_c1_g4	0.00	0.00	0.00	0.00	0.00	0.00	0.00	0.00	0.00	0.00
TRINITY_DN256567_c1_g5	3.45	0.00	8.24	2.50	0.00	0.00	7.45	0.00	7.80	0.00
TRINITY_DN256567_c1_g6	0.00	0.00	0.00	0.00	0.00	0.00	0.00	0.00	0.00	0.00
TRINITY_DN256567_c1_g7	0.00	0.00	0.00	0.00	0.00	0.00	0.00	0.00	0.00	0.00
TRINITY_DN256567_c1_g8	0.00	0.00	26.39	0.00	27.00	0.00	0.00	0.00	12.54	0.00
TRINITY_DN256567_c3_g1	0.00	0.00	0.00	0.00	9.71	0.00	0.00	0.00	0.00	0.00
TRINITY_DN256568_c0_g1	0.00	0.00	0.00	7.49	0.00	0.00	3.73	0.00	0.00	0.00
TRINITY_DN256569_c1_g1	0.00	0.00	31.26	0.00	0.00	0.00	0.00	0.00	0.00	0.00
TRINITY_DN25656_c0_g1	0.00	0.00	0.00	4.42	0.00	0.00	0.00	0.00	2.83	0.00
TRINITY_DN256571_c1_g1	0.00	0.00	0.00	0.00	0.00	0.00	0.00	0.00	5.49	0.00
TRINITY_DN256573_c0_g1	0.00	0.00	0.00	0.00	0.00	0.00	0.00	0.00	5.02	2.37
TRINITY_DN256573_c0_g2	0.00	0.00	0.00	0.00	0.00	0.00	0.00	0.00	0.00	0.00
TRINITY_DN256573_c2_g1	0.00	0.00	0.00	0.00	48.93	0.00	0.00	0.00	45.22	0.00
TRINITY_DN256577_c0_g1	0.00	0.00	0.00	0.00	0.00	0.00	0.00	0.00	0.00	0.00
TRINITY_DN256578_c0_g1	0.00	9.95	0.00	0.00	0.00	0.00	0.00	0.00	0.00	0.00
TRINITY_DN256578_c1_g1	0.00	6.37	0.00	0.00	7.79	7.83	0.00	0.00	0.00	0.00
TRINITY_DN256579_c0_g1	0.00	0.00	0.00	0.00	0.00	0.00	0.00	0.00	0.00	0.00
TRINITY_DN256579_c1_g1	0.00	0.00	0.00	0.00	0.00	0.00	0.00	0.00	30.15	0.00
TRINITY_DN25657_c0_g1	0.00	0.00	0.00	0.00	0.00	0.00	0.00	0.00	0.00	0.00
TRINITY_DN25657_c2_g1	0.00	0.00	13.37	0.00	0.00	0.00	0.00	0.00	0.00	0.00
TRINITY_DN25657_c3_g1	0.00	0.00	0.00	0.00	0.00	0.00	0.00	0.00	0.00	0.00
TRINITY_DN25657_c5_g1	0.00	0.00	0.00	0.00	0.00	0.00	0.00	0.00	0.00	0.00
TRINITY_DN256580_c0_g1	0.00	0.00	3.34	0.00	1.71	2.28	0.00	0.00	3.22	0.00
TRINITY_DN256581_c0_g1	0.00	0.00	0.00	0.00	0.00	0.00	0.00	0.00	0.00	0.00
TRINITY_DN256581_c1_g1	0.00	0.00	0.00	0.00	0.00	8.81	0.00	0.00	0.00	0.00
TRINITY_DN256581_c3_g1	0.00	0.00	0.00	0.00	0.00	0.00	0.00	0.00	0.00	0.00
TRINITY_DN256581_c4_g2	0.00	0.00	23.29	0.00	23.67	0.00	0.00	0.00	0.00	0.00
TRINITY_DN256581_c8_g1	0.00	0.00	22.86	0.00	0.00	0.00	0.00	0.00	0.00	0.00
TRINITY_DN256584_c1_g1	0.00	2.88	0.00	0.00	8.87	0.00	0.00	1.60	0.00	0.00
TRINITY_DN256587_c4_g1	0.00	0.00	39.55	0.00	40.66	0.00	0.00	18.17	75.37	0.00
TRINITY_DN256587_c5_g1	0.00	0.00	0.00	0.00	0.00	0.00	0.00	0.00	0.00	0.00
TRINITY_DN256587_c6_g1	0.00	0.00	0.00	0.00	0.00	19.98	0.00	0.00	0.00	0.00
TRINITY_DN256587_c8_g1	0.00	0.00	0.00	6.19	31.50	0.00	0.00	0.00	9.76	0.00
TRINITY_DN256587_c9_g1	0.00	0.00	0.00	0.00	14.65	0.00	0.00	0.00	0.00	0.00
TRINITY_DN256588_c0_g1	0.00	0.00	0.00	0.00	0.00	0.00	0.00	0.00	15.29	0.00
TRINITY_DN256589_c0_g1	0.00	0.00	9.55	0.00	0.00	0.00	0.00	0.00	5.78	0.00
TRINITY_DN256589_c1_g1	0.00	0.00	0.00	10.95	0.00	0.00	0.00	0.00	0.00	0.00
TRINITY_DN256590_c0_g2	0.00	0.00	0.00	0.00	0.00	0.00	0.00	0.00	0.00	0.00
TRINITY_DN256590_c1_g1	0.00	0.00	0.00	0.00	0.00	0.00	0.00	0.00	0.00	0.00
TRINITY_DN256590_c2_g1	0.00	0.00	0.00	0.00	0.00	0.00	0.00	0.00	0.00	0.00
TRINITY_DN256590_c3_g1	0.00	0.00	0.00	0.00	0.00	0.00	0.00	0.00	0.00	0.00
TRINITY_DN256590_c3_g2	0.00	0.00	0.00	0.00	0.00	0.00	0.00	0.00	0.00	0.00
TRINITY_DN256594_c0_g1	0.00	0.00	0.00	23.90	13.50	0.00	0.00	0.00	12.54	0.00
TRINITY_DN256594_c0_g2	0.00	0.00	0.00	0.00	0.00	0.00	0.00	0.00	15.66	0.00
TRINITY_DN256595_c0_g1	0.00	0.00	0.00	0.00	0.00	0.00	0.00	0.00	0.00	0.00
TRINITY_DN256596_c0_g1	0.00	0.00	0.00	4.45	0.00	0.00	0.00	0.00	20.81	0.00
TRINITY_DN256596_c1_g1	0.00	0.00	2.36	3.63	1.21	1.18	0.00	0.00	2.29	0.00
TRINITY_DN256599_c0_g2	0.00	0.00	0.00	0.00	0.00	0.00	0.00	0.00	0.00	0.00
TRINITY_DN256599_c1_g1	0.00	0.00	0.00	0.00	0.00	18.89	0.00	0.00	0.00	0.00
TRINITY_DN25659_c0_g1	3.92	42.67	93.69	83.03	143.53	45.63	29.14	42.41	283.40	6.59
TRINITY_DN25659_c0_g2	4.31	6.68	0.00	11.41	20.19	0.00	4.97	8.58	13.63	0.00
TRINITY_DN25659_c0_g3	0.00	15.12	23.79	7.38	0.00	0.00	11.02	0.00	28.24	9.66
TRINITY_DN25659_c0_g4	0.00	0.00	30.28	2.99	44.10	24.08	0.00	8.74	64.52	0.00
TRINITY_DN25659_c2_g1	0.00	8.42	0.00	1.82	15.38	0.00	0.00	6.80	46.85	0.00
TRINITY_DN25659_c2_g2	0.00	0.00	0.00	0.00	0.00	16.18	0.00	0.00	14.99	0.00
TRINITY_DN2565_c0_g1	19.66	203.50	592.17	210.25	1453.19	319.55	120.48	227.75	750.42	73.82
TRINITY_DN2565_c11_g1	0.00	0.00	0.00	0.00	0.00	0.00	0.00	0.00	0.00	0.00
TRINITY_DN2565_c12_g1	0.00	0.00	0.00	19.33	40.72	12.74	0.00	16.13	38.33	0.00
TRINITY_DN2565_c17_g1	0.00	0.00	0.00	0.00	0.00	0.00	0.00	0.00	0.00	0.00
TRINITY_DN2565_c29_g1	0.00	0.00	10.64	9.08	33.76	0.00	0.00	2.67	0.00	0.00
TRINITY_DN2565_c2_g1	10.02	45.24	57.87	21.64	0.00	35.06	10.39	24.07	99.77	0.00
TRINITY_DN2565_c30_g1	0.00	42.33	41.59	34.87	50.04	33.24	6.35	10.63	95.57	5.40
TRINITY_DN2565_c31_g1	0.00	0.00	0.00	0.00	0.00	0.00	0.00	0.00	0.00	0.00
TRINITY_DN2565_c35_g1	14.55	0.00	0.00	0.00	0.00	0.00	0.00	0.00	0.00	0.00
TRINITY_DN2565_c3_g1	0.00	0.00	11.72	7.02	71.49	0.00	0.00	10.47	121.58	0.00
TRINITY_DN2565_c5_g1	0.00	31.40	0.00	27.42	53.66	15.43	13.64	0.00	42.81	13.55
TRINITY_DN2565_c6_g1	0.00	0.00	0.00	10.67	54.72	0.00	0.00	0.00	0.00	0.00
TRINITY_DN2565_c7_g1	0.00	0.00	0.00	0.00	0.00	14.99	0.00	0.00	0.00	0.00
TRINITY_DN2565_c7_g2	0.00	10.45	0.00	0.00	0.00	0.00	0.00	0.00	0.00	0.00
TRINITY_DN2565_c7_g3	0.00	0.00	0.00	3.77	0.00	0.00	0.00	0.00	0.00	0.00
TRINITY_DN256600_c0_g1	0.00	0.00	0.00	0.00	0.00	0.00	0.00	0.00	11.48	0.00
TRINITY_DN256600_c1_g1	0.00	0.00	0.00	0.00	0.00	0.00	0.00	0.00	0.00	0.00
TRINITY_DN256600_c2_g1	0.00	0.00	0.00	0.00	0.00	0.00	0.00	0.00	0.00	0.00
TRINITY_DN256602_c0_g1	0.00	0.00	0.00	3.20	20.16	0.00	0.00	0.00	0.00	0.00
TRINITY_DN256602_c1_g1	0.00	0.00	8.31	8.57	0.00	0.00	0.00	0.00	0.00	0.00
TRINITY_DN256604_c0_g1	0.00	0.00	0.00	0.00	0.00	0.00	0.00	0.00	6.16	0.00
TRINITY_DN256605_c0_g1	0.00	0.00	5.23	0.00	0.00	0.00	0.00	0.00	6.76	0.00
TRINITY_DN256605_c1_g1	0.00	0.00	0.00	0.00	0.00	0.00	0.00	0.00	0.00	0.00
TRINITY_DN256606_c0_g1	0.00	0.00	0.00	0.00	0.00	0.00	0.00	0.00	0.00	0.00
TRINITY_DN256606_c1_g1	0.00	0.00	0.00	0.00	0.00	0.00	0.00	0.00	0.00	0.00
TRINITY_DN256607_c0_g1	0.00	9.60	0.00	2.35	0.00	0.00	0.00	0.00	0.00	0.00
TRINITY_DN256609_c0_g1	0.00	0.00	0.00	1.65	0.00	0.00	0.00	7.31	10.52	0.00
TRINITY_DN25660_c0_g1	0.00	0.00	0.00	0.73	2.42	1.18	0.00	0.00	0.00	0.00
TRINITY_DN25660_c1_g1	0.00	4.66	0.00	0.00	0.00	0.00	5.03	0.00	5.41	0.00
TRINITY_DN25660_c2_g2	12.44	0.00	14.79	8.48	57.66	14.33	0.00	0.00	13.39	0.00
TRINITY_DN25660_c3_g1	0.00	11.64	10.57	13.43	51.24	24.99	25.63	41.17	263.42	0.00
TRINITY_DN25660_c3_g2	0.00	47.93	29.88	36.24	66.96	12.45	8.20	8.60	86.84	7.83
TRINITY_DN25660_c4_g1	0.00	0.00	0.00	0.00	0.00	5.04	0.00	0.00	19.05	0.00
TRINITY_DN256610_c0_g1	0.00	0.00	0.00	0.00	0.00	0.00	0.00	0.00	0.00	0.00
TRINITY_DN256611_c0_g1	0.00	0.00	0.00	0.00	0.00	0.00	0.00	0.00	0.00	0.00
TRINITY_DN256612_c0_g1	0.00	0.00	0.00	11.57	0.00	0.00	0.00	0.00	0.00	0.00
TRINITY_DN256613_c0_g1	0.00	0.00	0.00	15.28	38.91	0.00	0.00	0.00	12.00	0.00
TRINITY_DN256614_c0_g1	0.00	0.00	0.00	0.00	0.00	0.00	0.00	0.00	0.00	0.00
TRINITY_DN256614_c1_g1	0.00	0.00	0.00	0.00	0.00	0.00	0.00	0.00	5.51	0.00
TRINITY_DN256614_c3_g1	0.00	27.14	0.00	0.00	117.33	0.00	0.00	0.00	0.00	0.00
TRINITY_DN256616_c0_g1	0.00	0.00	0.00	0.00	8.19	0.00	0.00	0.00	0.00	0.00
TRINITY_DN256617_c0_g1	0.00	0.00	0.00	2.94	4.88	4.89	0.00	0.00	18.24	0.00
TRINITY_DN256618_c0_g1	0.00	0.00	0.00	0.00	0.00	0.00	0.00	0.00	0.00	0.00
TRINITY_DN256619_c0_g1	0.00	0.00	0.00	0.00	0.00	0.00	0.00	0.00	0.00	0.00
TRINITY_DN256619_c1_g1	0.00	0.00	0.00	0.00	0.00	0.00	0.00	0.00	0.00	0.00
TRINITY_DN25661_c0_g1	0.00	0.00	0.00	0.00	0.00	25.25	0.00	0.00	0.00	0.00
TRINITY_DN25661_c0_g2	0.00	0.00	0.00	0.00	5.91	0.00	0.00	0.00	0.00	0.00
TRINITY_DN25661_c0_g4	0.00	0.00	0.00	0.00	0.00	0.00	0.00	0.00	0.00	0.00
TRINITY_DN25661_c0_g5	0.00	0.00	0.00	24.67	0.00	8.36	0.00	7.29	46.42	0.00
TRINITY_DN25661_c1_g1	0.00	0.00	0.00	0.00	0.00	0.00	0.00	0.00	0.00	0.00
TRINITY_DN25661_c2_g1	0.00	0.00	0.00	0.00	34.39	0.00	0.00	0.00	10.64	0.00
TRINITY_DN256620_c0_g1	0.00	0.00	23.99	0.00	0.00	0.00	0.00	0.00	0.00	0.00
TRINITY_DN256621_c0_g1	0.00	8.95	15.21	17.10	12.91	0.89	4.95	5.04	49.63	4.97
TRINITY_DN256622_c0_g1	0.00	0.00	0.00	0.00	0.00	0.00	0.00	0.00	14.59	0.00
TRINITY_DN256624_c0_g1	0.00	8.86	0.00	0.00	3.87	0.00	9.56	0.00	0.00	0.00
TRINITY_DN256624_c0_g2	0.00	0.00	0.00	0.00	0.00	0.00	0.00	0.00	0.00	0.00
TRINITY_DN256625_c0_g1	0.00	0.00	0.00	0.00	0.00	0.00	0.00	0.00	12.28	0.00
TRINITY_DN256627_c0_g1	0.00	8.81	0.00	25.34	0.00	53.84	0.00	0.00	10.01	0.00
TRINITY_DN256628_c0_g1	0.00	0.00	0.00	0.00	0.00	0.00	0.00	0.00	0.00	0.00
TRINITY_DN256629_c0_g1	0.00	0.00	0.00	0.00	0.00	0.00	0.00	15.86	132.46	0.00
TRINITY_DN25662_c1_g1	0.00	0.00	42.84	5.78	37.33	8.67	7.65	0.00	0.00	0.00
TRINITY_DN256631_c0_g1	0.00	0.00	0.00	11.87	20.33	0.00	0.00	0.00	0.00	17.59
TRINITY_DN256632_c1_g1	0.00	32.07	0.00	11.66	0.00	0.00	0.00	0.00	37.02	0.00
TRINITY_DN256632_c6_g1	0.00	0.00	0.00	0.00	0.00	0.00	0.00	0.00	0.00	0.00
TRINITY_DN256633_c0_g1	0.00	34.04	0.00	0.00	0.00	0.00	0.00	0.00	0.00	0.00
TRINITY_DN256633_c1_g1	0.00	0.00	0.00	0.00	0.00	0.00	0.00	0.00	0.00	0.00
TRINITY_DN256633_c2_g1	0.00	0.00	0.00	0.00	0.00	0.00	0.00	0.00	31.36	0.00
TRINITY_DN256634_c0_g1	0.00	0.00	0.00	1.97	0.00	0.00	0.00	0.00	0.00	2.89
TRINITY_DN256635_c0_g1	0.00	0.00	0.00	0.06	0.00	7.08	0.00	4.13	0.52	0.00
TRINITY_DN256635_c0_g2	0.00	0.00	0.00	0.00	0.00	5.67	5.06	0.00	10.67	0.00
TRINITY_DN256637_c0_g1	0.00	0.00	0.00	3.11	15.51	0.00	4.65	0.00	6.50	4.58
TRINITY_DN256639_c0_g1	0.00	0.00	0.00	0.00	0.00	68.59	0.00	0.00	0.00	0.00
TRINITY_DN25663_c0_g1	0.51	23.41	61.08	37.86	82.36	33.51	13.83	22.20	102.70	4.14
TRINITY_DN25663_c1_g1	0.00	0.00	0.00	0.00	18.73	22.82	0.00	0.00	21.43	0.00
TRINITY_DN25663_c2_g1	0.00	0.00	17.44	0.00	0.00	0.00	0.00	0.00	16.56	0.00
TRINITY_DN25663_c8_g1	0.00	0.00	0.00	0.00	0.00	0.00	0.00	0.00	0.00	0.00
TRINITY_DN256640_c0_g1	0.00	0.00	0.00	5.06	0.00	8.57	7.57	0.00	15.90	0.00
TRINITY_DN256641_c0_g1	0.00	0.00	0.00	0.00	0.00	0.00	0.00	0.00	0.00	0.00
TRINITY_DN256642_c0_g1	0.00	0.00	5.94	0.00	12.02	2.98	0.00	0.00	2.82	0.00
TRINITY_DN256643_c0_g1	0.00	0.00	0.00	6.62	0.00	0.00	0.00	0.00	10.44	0.00
TRINITY_DN256644_c0_g1	0.00	0.00	0.00	2.95	0.00	0.00	4.41	0.00	0.00	0.00
TRINITY_DN256644_c1_g2	0.00	0.00	8.39	2.54	8.44	0.00	0.00	0.00	7.89	0.00
TRINITY_DN256644_c2_g1	0.00	2.47	0.00	0.00	0.00	0.00	0.00	0.00	5.73	0.00
TRINITY_DN256644_c3_g1	0.00	0.00	3.72	0.00	0.00	0.00	0.00	0.00	0.00	0.00
TRINITY_DN256645_c0_g1	0.00	0.00	0.00	0.00	0.00	0.00	24.83	0.00	0.00	0.00
TRINITY_DN256645_c1_g1	0.00	0.00	0.00	0.00	0.00	0.00	0.00	0.00	0.00	0.00
TRINITY_DN256647_c0_g1	0.00	0.00	0.00	0.00	0.00	0.00	0.00	0.00	20.65	0.00
TRINITY_DN256647_c0_g2	0.00	0.00	16.00	0.00	0.00	0.00	0.00	0.00	0.00	0.00
TRINITY_DN256647_c4_g1	0.00	0.00	0.00	4.93	0.00	0.00	0.00	0.00	0.00	0.00
TRINITY_DN256648_c0_g1	0.00	0.00	0.00	0.00	0.00	0.00	0.00	0.00	16.18	0.00
TRINITY_DN256648_c0_g2	0.00	0.00	0.00	0.00	0.00	0.00	0.00	0.00	5.07	0.00
TRINITY_DN256649_c1_g1	0.00	0.00	0.00	0.00	20.16	0.00	0.00	0.00	0.00	0.00
TRINITY_DN25664_c0_g1	0.00	0.00	0.00	0.00	7.34	0.00	0.00	13.76	0.00	0.00
TRINITY_DN25664_c0_g2	0.00	5.28	38.51	15.44	0.00	15.74	6.07	5.65	12.01	0.00
TRINITY_DN256651_c0_g1	0.00	0.00	0.00	4.93	4.09	0.00	0.00	0.00	3.83	0.00
TRINITY_DN256652_c1_g1	0.00	0.00	0.00	21.62	16.90	0.00	21.56	10.80	0.00	0.00
TRINITY_DN256653_c0_g1	0.00	0.00	0.00	0.00	28.70	0.00	0.00	0.00	0.00	0.00
TRINITY_DN256654_c0_g1	0.00	0.00	0.00	0.00	0.00	5.04	0.00	4.41	7.81	0.00
TRINITY_DN256654_c0_g2	0.00	0.00	0.00	0.00	0.00	0.00	0.00	0.00	0.00	0.00
TRINITY_DN256654_c2_g1	0.00	9.68	0.00	0.00	0.00	0.00	0.00	0.00	0.00	0.00
TRINITY_DN256654_c2_g2	0.00	0.00	0.00	0.00	0.00	0.00	0.00	0.00	0.00	0.00
TRINITY_DN256656_c0_g1	0.00	0.00	0.00	0.00	33.23	0.00	0.00	0.00	0.00	0.00
TRINITY_DN256657_c0_g1	0.00	0.00	0.00	14.51	0.00	0.00	0.00	10.86	0.00	0.00
TRINITY_DN256658_c0_g1	0.00	6.04	0.00	0.00	0.00	0.00	0.00	0.00	0.00	0.00
TRINITY_DN25665_c0_g1	0.00	0.00	0.00	0.00	5.66	0.00	0.00	0.00	0.00	0.00
TRINITY_DN256660_c2_g1	0.00	0.00	3.83	0.00	0.00	0.00	0.00	0.00	0.00	0.00
TRINITY_DN256660_c3_g1	0.00	0.00	0.00	7.85	0.00	0.00	0.00	0.00	0.00	0.00
TRINITY_DN256665_c0_g1	0.00	0.00	0.00	0.00	0.00	4.18	3.76	0.00	3.91	0.00
TRINITY_DN256666_c1_g1	3.37	0.00	0.00	0.00	0.00	0.00	0.00	0.00	3.78	0.00
TRINITY_DN256667_c0_g1	0.00	0.00	17.57	3.53	0.00	6.19	0.00	5.16	0.00	0.00
TRINITY_DN256668_c0_g1	0.00	3.49	12.39	6.06	10.07	0.00	0.00	0.00	0.00	0.00
TRINITY_DN256668_c1_g1	0.00	0.00	0.00	2.71	0.00	0.00	0.00	0.00	25.23	0.00
TRINITY_DN256668_c2_g1	0.00	0.00	6.39	0.00	0.00	0.00	0.00	0.00	5.98	0.00
TRINITY_DN256669_c0_g1	0.00	0.00	0.00	0.00	0.00	0.00	0.00	0.00	0.00	0.00
TRINITY_DN256669_c0_g2	0.00	0.00	0.00	0.00	2.72	0.00	0.00	0.00	5.11	0.00
TRINITY_DN25666_c0_g1	0.00	4.44	0.00	0.00	1.10	3.06	0.00	0.00	0.00	0.00
TRINITY_DN25666_c1_g1	4.42	8.71	31.74	0.00	5.30	8.02	0.00	0.00	0.00	0.00
TRINITY_DN25666_c1_g2	0.00	0.00	0.00	0.68	5.16	8.77	0.00	7.88	0.00	0.00
TRINITY_DN25666_c2_g1	0.00	0.00	0.00	0.00	0.00	0.00	0.00	0.00	0.00	0.00
TRINITY_DN25666_c4_g1	0.00	0.00	0.00	0.00	12.82	0.00	0.00	0.00	7.99	0.00
TRINITY_DN256671_c0_g1	0.00	0.00	0.00	0.00	6.03	0.00	0.00	0.00	0.00	0.00
TRINITY_DN256672_c0_g1	0.00	0.00	0.00	0.00	30.99	0.00	0.00	0.00	0.00	0.00
TRINITY_DN256674_c0_g1	0.00	14.77	14.48	2.18	16.56	3.72	3.25	2.20	91.90	0.00
TRINITY_DN256675_c0_g1	0.00	0.00	0.00	11.65	0.00	0.00	0.00	0.00	9.20	0.00
TRINITY_DN256675_c1_g1	0.00	0.00	0.00	5.40	4.48	0.00	4.03	0.00	0.00	0.00
TRINITY_DN256677_c0_g1	0.00	0.00	0.00	0.00	0.00	0.00	0.00	0.00	0.00	0.00
TRINITY_DN256677_c1_g1	0.00	0.00	0.00	0.00	0.00	0.00	0.00	0.00	0.00	0.00
TRINITY_DN256677_c2_g1	0.00	4.78	0.00	0.00	0.00	0.00	0.00	0.00	5.43	0.00
TRINITY_DN256678_c0_g1	0.00	0.00	0.00	0.00	23.12	0.00	0.00	0.00	14.34	0.00
TRINITY_DN256679_c0_g1	0.00	0.00	0.00	0.00	0.00	0.00	0.00	0.00	28.74	0.00
TRINITY_DN256679_c1_g1	0.00	0.00	0.00	0.00	0.00	0.00	0.00	0.00	9.57	0.00
TRINITY_DN256679_c2_g1	0.00	0.00	0.00	0.00	0.00	0.00	0.00	0.00	0.00	0.00
TRINITY_DN256679_c3_g1	0.00	0.00	4.53	0.00	33.41	4.62	0.00	4.20	4.84	0.00
TRINITY_DN256679_c5_g1	0.00	0.00	0.00	0.00	17.93	0.00	0.00	0.00	49.67	0.00
TRINITY_DN256679_c7_g1	0.00	7.29	2.93	0.00	0.00	0.00	0.00	2.64	2.79	0.00
TRINITY_DN256679_c9_g1	0.00	0.00	0.00	0.00	0.00	8.57	0.00	0.00	0.00	0.00
TRINITY_DN25667_c0_g1	0.00	0.00	0.00	12.08	0.00	0.00	0.00	0.00	0.00	0.00
TRINITY_DN25667_c0_g2	0.00	1.95	2.35	0.00	2.39	3.71	0.00	0.00	7.91	0.00
TRINITY_DN256680_c1_g1	0.00	0.00	0.00	0.00	0.00	0.00	0.00	0.00	0.00	0.00
TRINITY_DN256681_c0_g1	0.00	0.00	11.30	0.00	0.00	0.00	0.00	0.00	0.00	0.00
TRINITY_DN256682_c1_g1	0.00	0.00	14.97	0.00	0.00	0.00	0.00	0.00	14.26	0.00
TRINITY_DN256683_c0_g1	0.00	0.00	0.00	0.00	0.00	0.00	0.00	0.00	0.00	0.00
TRINITY_DN256683_c0_g2	0.00	0.00	0.00	1.73	0.00	2.84	0.00	5.11	2.69	0.00
TRINITY_DN256683_c1_g1	0.00	0.00	0.00	3.28	0.00	0.00	0.00	0.00	5.09	0.00
TRINITY_DN256683_c2_g1	0.00	0.00	0.00	0.00	0.00	0.00	0.00	0.00	0.00	0.00
TRINITY_DN256683_c2_g2	0.00	0.00	0.00	0.00	0.00	0.00	0.00	0.00	5.30	0.00
TRINITY_DN256683_c4_g1	0.00	0.00	2.31	0.00	0.00	0.00	2.12	0.00	0.00	0.00
TRINITY_DN256683_c5_g1	0.00	0.00	0.00	7.08	0.00	0.00	0.00	0.00	12.91	0.00
TRINITY_DN256683_c7_g1	0.00	0.00	0.00	4.59	0.00	0.00	0.00	0.00	7.17	0.00
TRINITY_DN256684_c0_g1	0.00	0.00	0.00	0.00	0.00	0.00	0.00	0.00	7.03	0.00
TRINITY_DN256686_c1_g1	0.00	0.00	0.00	0.00	0.00	0.00	0.00	0.00	0.00	0.00
TRINITY_DN256686_c1_g2	0.00	0.00	0.00	0.00	0.00	0.00	0.00	0.00	3.93	0.00
TRINITY_DN256686_c1_g3	0.00	0.00	0.00	0.00	0.00	0.00	0.00	0.00	0.00	0.00
TRINITY_DN256686_c4_g1	0.00	14.02	0.00	1.67	0.00	2.83	0.00	0.00	0.00	0.00
TRINITY_DN256686_c5_g1	0.00	0.00	0.00	0.00	3.83	2.45	0.00	0.00	0.00	0.00
TRINITY_DN256686_c6_g1	0.00	0.00	2.31	1.42	0.88	0.00	0.00	0.00	2.21	0.00
TRINITY_DN256686_c8_g1	0.00	0.00	0.00	0.00	0.00	0.00	0.00	0.00	0.00	0.00
TRINITY_DN256687_c0_g1	0.00	0.00	0.00	5.83	0.00	29.66	0.00	0.00	9.20	0.00
TRINITY_DN256688_c0_g1	0.00	0.00	0.00	0.00	0.00	0.00	0.00	0.00	15.97	0.00
TRINITY_DN256689_c0_g1	0.00	0.00	0.00	14.96	0.00	8.44	0.00	0.00	7.83	0.00
TRINITY_DN256689_c1_g1	0.00	0.00	0.00	0.00	0.00	0.00	0.00	0.00	0.00	0.00
TRINITY_DN256689_c2_g1	0.00	0.00	0.00	0.00	21.94	10.96	9.68	19.24	50.88	0.00
TRINITY_DN256689_c3_g1	0.00	0.00	0.00	0.00	0.00	0.00	0.00	0.00	4.42	0.00
TRINITY_DN256689_c6_g1	0.00	0.00	0.00	10.59	0.00	0.00	0.00	0.00	0.00	0.00
TRINITY_DN25668_c1_g1	0.00	0.00	0.00	0.00	0.00	0.00	0.00	0.00	0.00	0.00
TRINITY_DN25668_c2_g1	0.00	0.00	0.00	0.00	0.00	0.00	0.00	12.45	0.00	0.00
TRINITY_DN256690_c0_g1	0.00	0.00	0.00	0.00	0.00	0.00	0.00	0.00	0.00	0.00
TRINITY_DN256690_c1_g1	0.00	0.00	0.00	0.00	22.50	0.00	0.00	0.00	10.44	0.00
TRINITY_DN256690_c2_g1	0.00	0.00	0.00	0.00	26.89	9.00	0.00	0.00	0.00	0.00
TRINITY_DN256690_c4_g1	0.00	0.00	0.00	0.00	14.78	0.00	0.00	0.00	0.00	0.00
TRINITY_DN256690_c5_g1	0.00	0.00	0.00	0.00	0.00	0.00	0.00	0.00	0.00	0.00
TRINITY_DN256691_c0_g1	0.00	30.68	0.00	0.00	0.00	0.00	0.00	0.00	0.00	0.00
TRINITY_DN256693_c1_g1	15.19	0.00	0.00	10.23	0.00	0.00	30.25	15.43	9.69	30.16
TRINITY_DN256694_c0_g1	0.00	0.00	0.00	0.00	0.00	0.00	0.00	0.00	0.00	0.00
TRINITY_DN256694_c1_g1	0.00	9.13	10.99	6.58	11.18	0.00	0.00	9.80	0.00	0.00
TRINITY_DN256694_c1_g2	0.00	0.00	0.00	0.00	0.00	0.00	0.00	0.00	22.55	0.00
TRINITY_DN256694_c1_g3	0.00	0.00	0.00	0.00	0.00	0.00	0.00	0.00	17.81	0.00
TRINITY_DN256694_c2_g1	0.00	0.00	0.00	0.00	0.00	0.00	0.00	0.00	14.59	0.00
TRINITY_DN256694_c4_g1	0.00	0.00	0.00	0.00	0.00	0.00	0.00	0.00	0.00	0.00
TRINITY_DN256695_c0_g1	0.00	0.00	12.05	0.00	3.32	0.00	0.00	0.00	5.64	0.00
TRINITY_DN256695_c0_g2	0.00	0.00	7.64	0.00	0.00	0.00	0.00	15.14	14.27	14.81
TRINITY_DN256695_c1_g1	0.00	0.00	0.00	21.48	0.00	0.00	0.00	0.00	22.54	0.00
TRINITY_DN256698_c0_g1	0.00	0.00	0.00	0.00	21.50	0.00	0.00	0.00	0.00	0.00
TRINITY_DN256699_c0_g1	0.00	4.90	0.00	1.21	6.02	4.38	0.00	0.00	5.67	0.00
TRINITY_DN25669_c0_g1	0.00	0.00	0.00	9.47	0.00	0.00	0.00	0.00	0.00	0.00
TRINITY_DN25669_c0_g2	0.00	0.00	0.00	0.00	3.63	0.00	0.00	0.00	0.00	0.00
TRINITY_DN25669_c0_g3	0.00	0.00	0.00	0.00	15.01	0.00	0.00	0.00	41.74	0.00
TRINITY_DN25669_c0_g4	0.00	0.00	0.00	0.00	0.00	0.00	0.00	0.00	0.00	0.00
TRINITY_DN25669_c1_g1	0.00	0.00	30.26	0.00	0.00	0.00	0.00	0.00	3.57	0.00
TRINITY_DN25669_c2_g1	0.00	15.05	0.00	5.30	8.79	4.40	0.00	15.50	0.00	0.00
TRINITY_DN2566_c0_g1	1.20	13.58	9.99	16.16	67.07	9.72	6.27	12.30	79.13	11.46
TRINITY_DN2566_c1_g1	4.71	26.58	151.49	41.76	275.61	58.45	34.70	33.66	308.44	10.34
TRINITY_DN2566_c2_g1	1.38	63.65	113.23	148.03	290.57	103.73	42.45	64.89	800.03	29.17
TRINITY_DN2566_c3_g1	0.00	0.00	0.00	0.00	0.00	0.00	0.00	0.00	12.44	0.00
TRINITY_DN2566_c4_g1	3.07	26.45	56.32	44.49	78.59	36.65	11.90	22.26	178.49	7.45
TRINITY_DN2566_c4_g2	0.00	0.00	0.00	7.23	0.00	0.00	5.61	0.00	6.70	0.00
TRINITY_DN2566_c5_g1	0.00	1.77	4.32	2.83	5.10	0.00	0.00	0.56	0.04	0.00
TRINITY_DN2566_c5_g2	0.00	0.00	0.00	3.94	0.00	0.00	0.82	17.39	0.00	0.00
TRINITY_DN2566_c9_g1	0.00	0.00	15.35	9.23	0.00	0.00	0.00	0.00	0.00	0.00
TRINITY_DN256701_c0_g1	0.00	0.00	0.00	0.00	0.00	0.00	0.00	0.00	0.00	0.00
TRINITY_DN256704_c0_g1	0.00	0.00	0.00	0.00	0.00	4.39	0.00	0.00	0.00	6.35
TRINITY_DN256704_c1_g1	0.00	0.00	0.00	0.00	0.00	0.00	0.00	0.00	0.00	0.00
TRINITY_DN256704_c5_g1	0.00	0.00	0.00	0.00	0.00	0.00	0.00	0.00	0.00	0.00
TRINITY_DN256704_c6_g1	0.00	0.00	0.00	7.64	0.00	0.00	0.00	0.00	0.00	0.00
TRINITY_DN256704_c7_g1	0.00	0.00	0.00	0.00	0.00	0.00	0.00	0.00	0.00	0.00
TRINITY_DN256706_c0_g1	0.00	0.00	0.00	0.00	5.36	0.00	0.00	18.85	54.16	0.00
TRINITY_DN256707_c0_g1	0.00	6.21	1.87	4.59	34.35	24.31	6.85	3.44	17.97	0.00
TRINITY_DN256708_c0_g1	0.00	0.00	0.00	0.00	0.00	10.44	0.00	0.00	9.70	0.00
TRINITY_DN256708_c1_g2	0.00	0.00	0.00	1.33	6.64	0.00	0.00	1.99	2.08	0.00
TRINITY_DN256708_c2_g1	0.00	0.00	0.00	4.34	0.00	0.00	0.00	6.36	0.00	0.00
TRINITY_DN256708_c3_g1	0.00	0.00	0.00	0.00	0.00	0.00	0.00	0.00	0.00	0.00
TRINITY_DN256708_c3_g2	0.00	0.00	0.00	0.00	0.00	0.00	0.00	0.00	14.99	0.00
TRINITY_DN256708_c4_g1	0.00	3.64	0.00	0.00	0.00	0.00	0.00	0.00	4.15	0.00
TRINITY_DN256709_c0_g1	0.00	0.00	0.00	0.00	0.00	0.00	0.00	0.00	0.00	0.00
TRINITY_DN25670_c1_g4	0.00	5.92	70.35	0.00	26.51	26.42	0.00	0.00	0.00	0.00
TRINITY_DN25670_c2_g1	0.00	33.72	0.00	0.00	24.02	0.00	0.00	15.71	21.80	5.68
TRINITY_DN256710_c0_g1	0.00	4.00	0.00	0.00	0.00	4.89	0.00	0.00	4.56	0.00
TRINITY_DN256711_c0_g1	0.00	0.00	0.00	0.00	0.00	0.00	0.00	0.00	0.00	0.00
TRINITY_DN256712_c2_g1	0.00	18.04	10.84	1.71	44.11	0.00	19.48	0.00	29.64	0.00
TRINITY_DN256714_c1_g1	0.00	0.00	0.00	0.00	0.00	0.00	0.00	0.00	0.00	0.00
TRINITY_DN256715_c0_g1	0.00	0.00	0.00	0.00	0.00	0.00	0.00	12.64	13.31	0.00
TRINITY_DN256716_c0_g3	0.00	0.00	0.00	0.00	0.00	0.00	0.00	0.00	0.00	0.00
TRINITY_DN256719_c0_g1	0.00	0.00	0.00	0.00	0.00	0.00	0.00	0.00	18.33	0.00
TRINITY_DN25671_c1_g1	0.00	0.00	0.00	8.96	0.00	0.00	0.00	0.00	0.00	0.00
TRINITY_DN256720_c1_g1	0.00	0.00	0.00	0.00	0.00	0.00	0.00	0.00	4.78	0.00
TRINITY_DN256721_c0_g3	0.00	2.97	14.37	6.57	18.11	10.83	0.00	4.93	28.53	0.00
TRINITY_DN256724_c1_g1	0.00	0.00	0.00	2.26	0.00	0.00	0.00	6.63	3.51	3.32
TRINITY_DN256725_c1_g1	0.00	0.00	0.00	0.00	0.00	21.92	0.00	9.62	0.00	0.00
TRINITY_DN256726_c0_g1	0.00	0.00	0.00	0.00	0.00	0.00	0.00	0.00	0.00	0.00
TRINITY_DN256726_c1_g1	0.00	0.00	0.00	0.00	0.00	0.00	0.00	0.00	0.20	0.00
TRINITY_DN256726_c2_g1	0.00	0.00	0.00	0.00	0.00	0.00	0.00	0.00	0.00	0.00
TRINITY_DN256728_c1_g1	0.00	0.00	0.00	0.00	0.00	0.00	0.00	0.00	0.00	0.00
TRINITY_DN256729_c0_g1	0.00	0.00	0.00	0.00	0.00	0.00	0.00	0.00	0.00	0.00
TRINITY_DN25672_c0_g1	0.00	0.00	0.00	0.00	0.00	0.00	0.00	0.00	0.00	0.00
TRINITY_DN25672_c0_g2	0.00	0.00	0.00	2.41	11.99	0.00	0.00	3.53	11.21	0.00
TRINITY_DN256731_c0_g1	0.00	9.08	0.00	3.33	11.07	0.00	0.00	0.00	5.16	9.82
TRINITY_DN256732_c1_g1	0.00	0.00	0.00	0.00	0.00	0.00	0.00	0.00	0.00	0.00
TRINITY_DN256732_c2_g1	0.00	0.00	11.43	3.45	5.72	0.00	0.00	0.00	0.00	0.00
TRINITY_DN256734_c0_g1	0.00	0.00	5.91	0.00	17.72	5.95	0.00	5.20	5.52	5.25
TRINITY_DN256734_c1_g1	0.00	0.00	0.00	0.00	0.00	0.00	0.00	0.00	0.00	0.00
TRINITY_DN256735_c0_g1	0.00	3.56	5.71	8.78	4.39	1.60	9.17	1.32	31.72	1.31
TRINITY_DN256735_c1_g1	0.00	0.00	0.00	0.00	0.00	0.00	0.00	0.00	16.41	0.00
TRINITY_DN256736_c0_g1	0.00	0.00	0.00	3.72	0.00	10.11	0.00	0.00	5.82	0.00
TRINITY_DN256737_c1_g1	0.00	0.00	0.00	9.55	0.00	0.00	0.00	0.00	15.07	0.00
TRINITY_DN256738_c0_g1	0.00	0.00	6.08	0.00	0.00	0.00	0.00	0.00	0.00	0.00
TRINITY_DN256739_c0_g1	0.00	0.00	6.08	7.31	0.00	0.00	0.00	0.00	0.00	0.00
TRINITY_DN25673_c0_g1	0.00	0.00	0.00	0.00	0.00	0.00	0.00	0.00	8.96	0.00
TRINITY_DN25673_c0_g2	0.00	0.00	0.00	0.00	0.00	2.72	0.00	2.59	0.00	0.00
TRINITY_DN256740_c0_g1	0.00	0.00	0.00	2.66	4.43	6.53	0.00	0.00	4.17	0.00
TRINITY_DN256741_c0_g1	0.00	0.00	0.00	0.00	11.53	0.00	0.00	0.00	0.00	0.00
TRINITY_DN256741_c1_g1	0.00	0.00	0.00	0.00	0.00	0.00	0.00	0.00	0.00	0.00
TRINITY_DN256743_c0_g1	0.00	0.00	0.00	6.43	10.69	0.00	0.00	0.00	0.00	0.00
TRINITY_DN256744_c0_g1	0.00	0.00	0.00	0.00	0.00	0.00	0.00	0.00	21.28	0.00
TRINITY_DN256745_c0_g1	0.00	4.54	0.00	0.00	0.00	0.00	0.00	0.00	0.00	0.00
TRINITY_DN256747_c0_g2	0.00	0.00	0.00	0.00	0.00	0.00	0.00	0.00	0.00	0.00
TRINITY_DN256747_c1_g1	0.00	0.00	0.00	1.53	15.25	0.00	0.00	0.00	5.48	0.00
TRINITY_DN256747_c2_g1	0.00	0.00	0.00	11.09	2.63	0.00	2.37	0.00	7.41	0.00
TRINITY_DN256747_c3_g1	0.00	0.00	0.00	22.90	0.00	0.00	0.00	0.00	18.16	0.00
TRINITY_DN256747_c3_g2	0.00	0.00	0.00	4.81	0.00	0.00	0.00	0.00	0.00	0.00
TRINITY_DN256747_c4_g1	0.00	0.00	0.00	0.00	0.00	0.00	0.00	0.00	0.00	0.00
TRINITY_DN256747_c5_g1	0.00	0.00	0.00	0.00	0.00	0.00	0.00	0.00	4.01	0.00
TRINITY_DN256747_c6_g1	0.00	0.00	10.49	6.26	0.00	0.00	0.00	0.00	0.00	0.00
TRINITY_DN25674_c0_g2	0.00	0.60	0.78	0.89	5.22	0.00	0.00	0.68	6.34	0.00
TRINITY_DN25674_c0_g3	0.00	0.00	0.00	0.00	6.03	0.00	0.00	5.31	0.00	5.36
TRINITY_DN25674_c0_g4	0.00	0.00	0.00	0.00	0.00	12.35	0.00	0.00	0.00	0.00
TRINITY_DN25674_c0_g5	0.00	0.00	11.72	0.00	0.00	0.00	0.00	0.00	0.00	0.00
TRINITY_DN25674_c1_g1	0.00	0.00	0.00	8.38	41.98	14.12	12.50	0.00	0.00	6.20
TRINITY_DN25674_c4_g2	0.00	0.00	0.00	0.00	0.00	0.00	0.00	0.00	0.00	0.00
TRINITY_DN25674_c5_g1	0.00	21.91	0.00	5.28	0.00	0.00	0.00	0.00	0.00	0.00
TRINITY_DN25674_c6_g1	0.00	0.00	28.30	5.64	0.00	0.00	0.00	0.00	0.00	0.00
TRINITY_DN25674_c7_g1	0.00	0.00	55.11	0.00	0.00	0.00	0.00	0.00	17.50	0.00
TRINITY_DN256750_c0_g1	0.00	0.00	0.00	0.00	0.00	9.89	0.00	0.00	9.20	0.00
TRINITY_DN256753_c0_g1	0.00	0.00	0.00	11.04	0.00	0.00	0.00	0.00	0.00	0.00
TRINITY_DN256754_c1_g1	0.00	0.00	0.00	16.14	41.19	0.00	0.00	0.00	76.31	0.00
TRINITY_DN256755_c0_g1	0.00	0.00	0.00	0.00	0.00	0.00	0.00	0.00	0.00	0.00
TRINITY_DN256756_c0_g2	0.00	0.00	0.00	0.00	37.52	0.00	0.00	0.00	0.00	0.00
TRINITY_DN256757_c0_g1	0.00	0.00	0.00	0.00	0.00	10.57	0.00	0.00	0.00	9.20
TRINITY_DN256758_c0_g1	0.00	0.00	0.00	0.00	0.00	0.00	0.00	0.00	0.00	0.00
TRINITY_DN25675_c0_g1	1.10	142.83	266.40	136.45	493.83	170.57	47.11	106.56	386.18	13.92
TRINITY_DN25675_c0_g2	0.00	0.00	14.62	31.86	160.57	59.46	0.00	18.43	97.39	0.00
TRINITY_DN25675_c0_g3	0.00	1.17	1.39	1.83	4.34	0.00	0.00	0.00	9.26	0.00
TRINITY_DN256760_c0_g2	0.00	0.00	0.00	0.00	0.00	0.00	0.00	0.00	0.00	0.00
TRINITY_DN256760_c0_g3	0.00	0.00	0.00	0.00	0.00	0.00	0.00	0.00	0.00	0.00
TRINITY_DN256760_c1_g1	0.00	0.00	0.00	0.00	0.00	0.00	0.00	0.00	0.00	0.00
TRINITY_DN256760_c2_g1	0.00	0.00	0.00	0.00	0.00	0.00	0.00	0.00	0.00	0.00
TRINITY_DN256761_c0_g2	0.00	0.00	0.00	1.88	0.00	0.00	0.00	0.00	5.85	0.00
TRINITY_DN256762_c0_g1	0.00	0.00	0.00	0.00	0.00	0.00	0.00	0.00	6.65	0.00
TRINITY_DN256763_c0_g1	0.00	0.00	0.00	0.00	0.00	0.00	0.00	0.00	2.13	0.00
TRINITY_DN256767_c0_g1	0.00	0.00	29.25	0.00	17.37	0.00	13.08	13.24	0.00	0.00
TRINITY_DN256767_c0_g2	0.00	0.00	0.00	0.00	0.00	0.00	0.00	0.00	0.00	0.00
TRINITY_DN256768_c1_g1	0.00	0.00	0.00	0.00	0.00	0.00	0.00	0.00	0.00	0.00
TRINITY_DN256768_c2_g1	0.00	0.00	0.00	0.00	0.00	0.00	0.00	0.00	0.00	0.00
TRINITY_DN256768_c4_g1	0.00	0.00	0.00	0.00	0.00	0.00	0.00	0.00	0.00	0.00
TRINITY_DN256769_c0_g1	0.00	0.00	0.00	0.00	0.00	0.00	0.00	0.00	0.00	0.00
TRINITY_DN256769_c1_g1	0.00	0.00	0.00	0.00	0.00	0.00	0.00	0.00	0.00	0.00
TRINITY_DN256769_c2_g1	0.00	0.00	0.00	0.00	11.47	0.00	0.00	0.00	0.00	0.00
TRINITY_DN25676_c0_g1	0.00	9.42	26.30	0.00	46.12	0.00	10.15	0.00	11.12	0.00
TRINITY_DN25676_c1_g1	0.00	0.00	0.00	0.00	0.00	0.00	0.00	0.00	0.00	0.00
TRINITY_DN256770_c0_g1	0.00	0.00	0.00	0.00	0.00	0.00	0.00	0.00	0.00	0.00
TRINITY_DN256770_c1_g1	0.00	0.00	0.00	4.61	0.00	0.00	6.89	0.00	0.00	0.00
TRINITY_DN256772_c1_g1	0.00	0.00	0.00	0.00	0.00	0.00	0.00	0.00	0.00	0.00
TRINITY_DN256773_c0_g1	0.00	9.33	0.00	0.00	0.00	0.00	0.00	0.00	0.00	0.00
TRINITY_DN256775_c0_g1	0.00	0.00	0.00	0.00	0.00	0.00	0.00	0.00	0.00	0.00
TRINITY_DN256776_c0_g1	0.00	3.86	9.35	5.66	56.35	4.70	4.23	0.00	13.17	4.16
TRINITY_DN256779_c1_g1	0.00	0.00	0.00	0.00	0.00	0.00	0.00	17.60	12.10	0.00
TRINITY_DN256779_c1_g2	0.00	115.67	145.65	175.13	187.31	111.23	48.58	16.61	510.77	48.48
TRINITY_DN256779_c4_g1	0.00	0.00	0.00	0.00	0.00	0.00	0.00	0.00	0.00	0.00
TRINITY_DN25677_c0_g1	0.00	30.36	4.43	26.03	31.22	4.46	0.00	31.41	89.87	15.76
TRINITY_DN25677_c2_g1	0.00	0.00	0.00	0.00	42.02	0.00	0.00	0.00	0.00	0.00
TRINITY_DN256780_c0_g1	0.00	0.00	0.00	0.00	0.00	0.00	0.00	0.00	14.43	0.00
TRINITY_DN256780_c1_g1	0.00	0.00	12.95	0.00	0.00	0.00	0.00	5.70	0.00	0.00
TRINITY_DN256781_c0_g1	0.00	0.00	0.00	0.00	0.00	0.00	0.00	0.00	4.69	0.00
TRINITY_DN256782_c0_g1	0.00	0.00	0.00	3.43	0.00	0.00	0.00	0.00	0.00	5.07
TRINITY_DN256783_c0_g1	0.00	0.00	10.30	0.00	10.43	0.00	0.00	0.00	0.00	0.00
TRINITY_DN256783_c1_g1	0.00	0.00	0.00	0.00	0.00	0.00	0.00	0.00	0.00	0.00
TRINITY_DN256785_c0_g1	0.00	0.00	0.00	0.00	0.00	0.00	0.00	4.34	0.00	0.00
TRINITY_DN256785_c0_g2	0.00	64.55	46.50	1725.42	31.78	15.78	0.00	14.04	14.72	55.06
TRINITY_DN256786_c0_g1	0.00	0.00	0.00	0.00	0.00	0.00	0.00	0.00	0.00	0.00
TRINITY_DN256787_c0_g1	0.00	0.00	0.00	0.00	0.00	0.00	0.00	0.00	0.00	0.00
TRINITY_DN256788_c0_g1	0.00	0.00	0.00	3.77	0.00	6.31	0.00	0.00	5.85	0.00
TRINITY_DN256789_c0_g1	0.00	0.00	9.94	0.00	0.00	0.00	0.00	0.00	0.00	0.00
TRINITY_DN25678_c0_g1	0.00	0.00	5.88	0.00	12.73	0.00	0.00	1.10	14.01	0.00
TRINITY_DN25678_c0_g2	0.00	8.21	0.00	5.05	12.56	6.58	7.54	0.00	21.92	3.01
TRINITY_DN25678_c0_g3	0.00	0.47	0.00	0.00	1.16	0.00	0.52	0.00	0.00	0.00
TRINITY_DN25678_c1_g1	0.00	0.00	0.00	0.00	32.20	0.00	0.00	17.10	0.00	8.61
TRINITY_DN256790_c0_g1	0.00	0.00	0.00	0.00	35.86	0.00	0.00	0.00	0.00	0.00
TRINITY_DN256790_c0_g2	0.00	0.00	0.00	6.92	11.76	0.00	0.00	0.00	0.00	0.00
TRINITY_DN256791_c2_g1	0.00	0.00	0.00	0.00	0.00	0.00	0.00	0.00	0.00	0.00
TRINITY_DN256794_c0_g2	0.00	5.42	14.32	4.81	2.67	0.00	0.00	0.00	6.30	0.00
TRINITY_DN256795_c0_g1	0.00	1.97	4.75	14.55	12.10	0.00	0.00	6.49	20.45	2.15
TRINITY_DN256796_c0_g1	0.00	0.00	3.09	0.00	0.00	0.00	0.00	2.78	2.94	0.00
TRINITY_DN256797_c0_g1	0.00	0.00	0.00	0.00	0.00	0.00	0.00	0.00	0.00	0.00
TRINITY_DN256798_c1_g1	0.00	0.00	0.00	0.00	0.00	0.00	0.00	0.00	0.00	0.00
TRINITY_DN256799_c1_g1	0.00	0.00	0.00	0.00	0.00	0.00	0.00	0.00	18.51	0.00
TRINITY_DN25679_c0_g1	0.00	0.00	0.00	8.54	0.00	0.00	0.00	0.00	26.99	0.00
TRINITY_DN25679_c0_g2	0.00	9.36	76.53	19.48	23.81	11.77	15.76	5.33	100.69	7.92
TRINITY_DN2567_c0_g1	0.00	0.00	0.00	0.00	20.80	0.00	0.00	0.00	0.00	0.00
TRINITY_DN2567_c0_g2	0.00	0.00	3.59	0.00	1.83	0.00	0.00	0.00	0.00	0.00
TRINITY_DN2567_c0_g3	0.00	0.00	0.00	0.00	0.00	0.00	0.00	0.00	0.00	0.00
TRINITY_DN2567_c1_g1	0.00	12.33	6.99	13.55	5.75	10.53	5.95	0.00	4.19	0.00
TRINITY_DN2567_c2_g1	0.00	0.00	0.00	0.00	0.00	0.00	0.00	0.00	0.00	0.00
TRINITY_DN2567_c7_g1	2.81	14.29	27.48	34.97	47.70	17.71	6.59	14.39	70.27	2.34
TRINITY_DN256800_c0_g1	0.00	0.00	0.00	0.00	16.90	0.00	0.00	0.00	0.00	0.00
TRINITY_DN256802_c0_g1	0.00	0.00	0.00	0.00	0.00	0.00	0.00	0.00	35.57	0.00
TRINITY_DN256802_c0_g2	0.00	0.00	0.00	0.00	0.00	0.00	0.00	0.00	0.00	0.00
TRINITY_DN256802_c0_g3	11.85	0.00	0.00	0.00	0.00	0.00	0.00	0.00	0.00	0.00
TRINITY_DN256802_c1_g1	0.00	0.00	0.00	0.00	0.00	0.00	0.00	0.00	0.00	0.00
TRINITY_DN256802_c2_g1	0.00	0.00	2.46	5.57	1.69	0.82	0.00	0.00	12.01	0.00
TRINITY_DN256802_c3_g1	0.00	0.00	0.00	10.13	0.00	0.00	0.00	0.00	0.00	0.00
TRINITY_DN256802_c4_g1	0.00	15.50	0.00	0.00	0.00	0.00	0.00	0.00	0.00	0.00
TRINITY_DN256802_c6_g1	0.00	0.00	0.00	0.00	0.00	0.00	0.00	0.00	0.00	16.91
TRINITY_DN256802_c7_g1	0.00	0.00	0.00	9.55	0.00	0.00	0.00	14.37	30.15	0.00
TRINITY_DN256803_c0_g1	0.00	0.00	0.00	4.84	0.00	0.00	0.00	7.13	0.00	0.00
TRINITY_DN256803_c0_g2	0.00	0.00	0.00	0.00	0.00	0.00	0.00	0.00	8.58	0.00
TRINITY_DN256803_c0_g3	0.00	0.00	0.00	0.00	0.00	0.00	0.00	0.00	0.00	0.00
TRINITY_DN256803_c0_g4	0.00	0.00	10.86	0.00	16.34	0.00	0.00	0.00	15.26	0.00
TRINITY_DN256803_c1_g1	0.00	0.00	0.00	0.00	0.00	0.00	0.00	0.00	0.00	0.00
TRINITY_DN256803_c2_g1	0.00	0.00	0.00	4.91	0.00	0.00	0.00	0.00	0.00	0.00
TRINITY_DN256803_c3_g1	0.00	0.00	0.00	0.00	0.00	0.00	0.00	0.00	0.00	0.00
TRINITY_DN256804_c0_g1	0.00	0.00	0.00	0.00	22.13	16.18	0.00	0.00	0.00	0.00
TRINITY_DN256804_c0_g2	0.00	11.23	19.51	9.23	15.37	1.83	2.76	6.95	20.34	0.00
TRINITY_DN256804_c1_g1	0.00	0.00	0.00	0.00	0.00	0.00	0.00	0.00	0.00	0.00
TRINITY_DN256804_c2_g1	0.00	0.00	0.00	0.00	10.75	0.00	0.00	0.00	0.00	0.00
TRINITY_DN256805_c0_g1	0.00	0.00	0.00	0.00	4.02	0.00	0.00	0.00	0.00	0.00
TRINITY_DN256806_c0_g1	0.00	0.00	0.00	0.00	13.62	0.00	0.00	0.00	0.00	0.00
TRINITY_DN256806_c0_g2	0.00	0.00	0.00	3.94	42.10	6.49	0.00	0.00	35.73	0.00
TRINITY_DN256806_c0_g3	0.00	0.00	0.00	0.00	0.00	6.13	0.00	0.00	0.00	0.00
TRINITY_DN256808_c0_g1	0.00	0.00	0.00	0.00	18.44	0.00	0.00	0.00	0.00	0.00
TRINITY_DN256808_c1_g1	0.00	0.00	0.00	0.00	0.00	0.00	0.00	0.00	0.00	0.00
TRINITY_DN256809_c0_g1	0.00	0.00	0.00	0.00	0.00	0.00	0.00	0.00	0.00	0.00
TRINITY_DN256809_c0_g2	0.00	0.00	0.00	0.00	0.00	0.00	0.00	0.00	32.29	0.00
TRINITY_DN25680_c0_g1	0.00	0.00	0.00	0.00	13.80	0.00	0.00	0.00	0.00	0.00
TRINITY_DN25680_c0_g2	0.00	0.00	0.00	0.00	0.00	0.00	0.00	0.00	0.00	0.00
TRINITY_DN25680_c0_g3	0.00	0.00	0.00	0.00	0.00	0.00	0.00	0.00	0.00	0.00
TRINITY_DN256810_c0_g1	0.00	0.00	0.00	2.50	0.00	0.00	0.00	0.00	0.00	0.00
TRINITY_DN256812_c1_g1	0.00	0.00	76.04	0.00	39.27	58.32	0.00	0.00	18.16	0.00
TRINITY_DN256812_c2_g1	0.00	0.00	8.98	0.00	0.00	0.00	0.00	0.00	4.22	0.00
TRINITY_DN256813_c0_g1	0.00	0.00	0.00	0.00	36.78	0.00	0.00	0.00	0.00	0.00
TRINITY_DN256814_c0_g1	0.00	0.00	0.00	1.94	0.00	0.00	0.00	0.00	0.00	0.00
TRINITY_DN256815_c1_g1	0.00	0.00	0.00	0.00	0.00	0.00	0.00	0.00	0.00	0.00
TRINITY_DN256815_c1_g3	0.00	0.00	0.00	6.97	0.00	0.00	0.00	0.00	21.96	0.00
TRINITY_DN256816_c0_g1	0.00	0.00	0.00	0.00	0.00	0.00	0.00	0.00	0.00	0.00
TRINITY_DN256817_c0_g1	0.00	9.99	0.00	0.00	0.00	0.00	0.00	0.00	23.53	0.00
TRINITY_DN256817_c1_g1	0.00	0.00	0.00	0.00	0.00	0.00	0.00	0.00	0.00	0.00
TRINITY_DN256817_c1_g2	0.00	0.00	0.00	0.00	0.00	0.00	0.00	0.00	0.00	0.00
TRINITY_DN256817_c2_g1	0.00	0.00	0.00	0.00	0.00	19.82	0.00	0.00	0.00	0.00
TRINITY_DN256817_c4_g1	0.00	0.00	0.00	0.00	0.00	0.00	0.00	0.00	21.96	0.00
TRINITY_DN256818_c0_g1	0.00	0.00	0.00	0.00	0.00	0.00	0.00	0.00	6.30	0.00
TRINITY_DN256818_c1_g1	0.00	0.00	0.00	0.00	0.00	0.00	0.00	0.00	0.00	0.00
TRINITY_DN256819_c0_g1	0.00	0.00	0.00	0.00	0.00	0.00	0.00	0.00	0.00	0.00
TRINITY_DN25681_c0_g1	0.00	36.30	32.72	23.67	44.87	0.00	0.00	0.00	11.74	0.00
TRINITY_DN25681_c1_g1	0.00	0.00	8.54	0.00	0.00	5.24	0.00	3.16	16.36	9.45
TRINITY_DN256820_c0_g1	0.00	0.00	9.76	11.65	0.00	0.00	0.00	0.00	0.00	0.00
TRINITY_DN256821_c0_g1	0.00	0.00	0.00	0.00	18.64	0.00	0.00	0.00	8.75	0.00
TRINITY_DN256821_c1_g1	2.29	2.23	0.00	0.00	0.00	0.00	0.00	0.00	0.00	0.00
TRINITY_DN256823_c0_g1	0.00	0.00	0.00	0.00	0.00	0.00	0.00	0.00	0.00	0.00
TRINITY_DN256825_c0_g1	0.00	0.00	0.00	0.00	0.00	0.00	0.00	0.00	0.00	0.00
TRINITY_DN256825_c0_g2	0.00	0.00	6.13	1.87	0.00	0.00	0.00	0.00	0.00	0.00
TRINITY_DN256826_c0_g1	0.00	0.00	0.00	0.00	0.00	0.00	0.00	0.00	0.00	0.00
TRINITY_DN256826_c0_g2	0.00	0.00	0.00	0.00	0.00	16.55	0.00	0.00	0.00	0.00
TRINITY_DN256826_c1_g1	0.00	0.00	32.54	0.00	0.00	0.00	0.00	0.00	7.61	0.00
TRINITY_DN256826_c2_g1	0.00	0.00	0.00	0.00	0.00	0.00	0.00	0.00	7.28	0.00
TRINITY_DN256826_c3_g1	0.00	0.00	0.00	0.00	0.00	0.00	0.00	0.00	0.00	0.00
TRINITY_DN256827_c0_g1	0.00	0.00	0.00	0.00	0.00	0.00	0.00	0.00	0.00	0.00
TRINITY_DN256828_c0_g1	0.00	0.00	0.00	0.00	0.00	0.00	0.00	0.00	0.00	0.00
TRINITY_DN256829_c0_g1	0.00	7.04	0.00	1.73	8.61	2.84	0.00	0.00	0.00	2.55
TRINITY_DN256830_c0_g1	0.00	0.00	0.00	0.00	0.00	0.00	5.44	0.00	11.32	0.00
TRINITY_DN256831_c0_g1	0.00	0.00	0.00	6.34	0.00	0.00	0.00	0.00	0.00	0.00
TRINITY_DN256832_c0_g1	0.00	0.00	25.10	0.00	0.00	0.00	0.00	0.00	0.00	0.00
TRINITY_DN256833_c0_g1	0.00	0.00	34.94	0.00	11.84	0.00	10.44	0.00	0.00	0.00
TRINITY_DN256833_c1_g1	0.00	0.00	22.86	0.00	0.00	0.00	0.00	0.00	0.00	0.00
TRINITY_DN256834_c0_g1	0.00	0.00	3.37	8.20	3.40	3.38	3.07	3.02	9.57	0.00
TRINITY_DN256835_c0_g1	0.00	0.00	0.00	0.00	0.00	0.00	0.00	0.00	0.00	0.00
TRINITY_DN256836_c1_g1	0.00	0.00	0.00	0.00	13.49	13.50	0.00	0.00	8.41	0.00
TRINITY_DN256836_c2_g1	0.00	0.00	0.00	0.00	0.00	0.00	0.00	11.15	0.00	0.00
TRINITY_DN256837_c0_g1	0.00	0.00	0.00	0.00	0.00	0.00	0.00	16.93	0.00	0.00
TRINITY_DN25683_c0_g1	0.00	0.00	8.48	0.00	0.00	0.00	0.00	0.00	10.03	0.00
TRINITY_DN25683_c0_g2	0.00	0.00	0.00	0.00	47.62	0.00	0.00	0.00	9.99	0.00
TRINITY_DN25683_c0_g3	0.00	0.00	0.00	0.00	0.00	0.00	0.00	0.00	0.00	0.00
TRINITY_DN25683_c11_g1	0.00	0.00	0.00	0.00	5.07	0.00	0.00	0.00	0.00	0.00
TRINITY_DN25683_c2_g2	0.00	0.00	0.00	2.59	4.30	0.00	0.00	0.00	0.00	3.81
TRINITY_DN25683_c3_g1	0.00	0.00	0.00	0.00	4.71	0.00	0.00	0.00	8.81	0.00
TRINITY_DN25683_c4_g1	0.00	0.00	7.68	0.00	0.00	0.00	0.00	0.00	0.00	0.00
TRINITY_DN25683_c6_g1	0.00	0.00	0.00	3.03	0.00	0.00	12.33	0.00	35.24	0.00
TRINITY_DN25683_c7_g1	0.00	0.00	0.76	0.68	5.88	0.00	0.70	0.00	6.50	0.00
TRINITY_DN25683_c8_g1	0.00	0.00	0.00	0.00	0.00	0.00	0.00	0.00	0.00	0.00
TRINITY_DN25683_c9_g1	0.00	0.00	0.00	0.00	5.77	0.00	0.00	0.00	0.00	0.00
TRINITY_DN256840_c0_g1	0.00	0.00	0.00	14.32	0.00	0.00	0.00	0.00	0.00	0.00
TRINITY_DN256841_c1_g1	0.00	0.00	0.00	0.00	0.00	0.00	0.00	0.00	46.35	0.00
TRINITY_DN256841_c3_g1	0.00	0.00	16.88	0.00	0.00	0.00	0.00	0.00	0.00	0.00
TRINITY_DN256841_c4_g1	0.00	0.00	0.00	7.80	0.00	0.00	0.00	0.00	12.28	0.00
TRINITY_DN256841_c5_g1	0.00	0.00	0.00	0.00	0.00	0.00	10.15	10.13	0.00	0.00
TRINITY_DN256842_c0_g1	0.00	0.00	0.00	1.25	4.17	0.00	0.00	0.00	0.00	1.86
TRINITY_DN256843_c1_g1	0.00	0.00	0.00	6.35	6.63	0.00	0.00	5.82	12.38	0.00
TRINITY_DN256844_c0_g1	0.00	0.00	0.00	0.00	16.31	0.00	0.00	0.00	0.00	0.00
TRINITY_DN256845_c0_g1	10.17	0.00	6.08	0.00	0.00	0.00	0.00	0.00	14.77	0.00
TRINITY_DN256846_c0_g1	0.00	0.00	0.00	2.44	0.00	4.04	0.00	0.00	3.78	0.00
TRINITY_DN256849_c0_g1	0.00	0.00	0.00	0.00	0.00	0.00	0.00	0.00	0.00	0.00
TRINITY_DN25684_c0_g1	0.00	9.75	0.00	3.57	0.00	0.00	0.00	5.22	11.09	0.00
TRINITY_DN256852_c1_g1	0.00	7.67	0.00	0.00	0.00	0.00	0.00	0.00	0.00	0.00
TRINITY_DN256852_c2_g1	0.00	0.00	0.00	7.21	0.00	0.00	0.00	0.00	11.35	0.00
TRINITY_DN256854_c0_g1	0.00	0.00	0.00	0.00	0.00	0.00	0.00	0.00	30.35	0.00
TRINITY_DN256856_c1_g1	0.00	0.00	0.00	0.00	0.00	0.00	0.00	0.00	0.00	0.00
TRINITY_DN256859_c0_g1	0.00	0.00	0.00	0.00	0.00	0.00	0.00	0.00	0.00	0.00
TRINITY_DN25685_c0_g1	0.00	0.00	0.00	0.00	0.00	0.00	0.00	0.00	0.00	0.00
TRINITY_DN25685_c0_g2	2.53	0.00	7.47	1.84	1.50	2.48	0.00	6.31	62.56	0.00
TRINITY_DN25685_c0_g3	0.00	0.00	0.00	0.00	0.00	0.00	11.32	0.00	0.00	0.00
TRINITY_DN25685_c3_g1	0.00	0.00	4.40	0.00	0.00	0.00	0.00	0.00	0.00	1.56
TRINITY_DN256861_c0_g1	0.00	0.00	4.29	0.00	0.00	0.00	0.00	0.00	4.03	0.00
TRINITY_DN256862_c0_g1	0.00	0.00	2.53	1.55	15.43	2.54	0.00	2.30	4.83	0.00
TRINITY_DN256863_c0_g1	0.00	0.00	11.35	3.16	31.66	0.00	0.00	5.72	14.70	0.00
TRINITY_DN256863_c0_g3	0.00	0.00	0.00	0.00	0.00	0.00	0.00	0.00	0.00	0.00
TRINITY_DN256863_c0_g4	0.00	0.00	0.00	10.07	0.00	0.00	0.00	0.00	0.00	0.00
TRINITY_DN256864_c0_g1	0.00	0.00	0.00	1.70	0.00	0.00	0.00	0.00	0.00	2.50
TRINITY_DN256864_c1_g1	0.00	0.00	0.00	3.25	0.00	0.00	0.00	0.00	0.00	0.00
TRINITY_DN256867_c0_g1	0.00	0.00	0.00	0.00	13.23	0.00	0.00	3.89	0.00	0.00
TRINITY_DN256867_c1_g1	0.00	0.00	0.00	0.00	0.00	0.00	0.00	0.00	0.00	0.00
TRINITY_DN256868_c0_g1	0.00	0.00	18.04	0.00	0.00	0.00	0.00	0.00	0.00	0.00
TRINITY_DN25686_c0_g2	0.00	6.28	7.64	13.34	15.33	15.43	0.00	0.00	18.73	0.00
TRINITY_DN256870_c1_g1	0.00	0.00	0.00	7.80	0.00	0.00	0.00	0.00	12.28	0.00
TRINITY_DN256870_c2_g1	0.00	0.00	0.00	0.00	0.00	0.00	0.00	0.00	0.00	0.00
TRINITY_DN256870_c3_g1	0.00	0.00	0.00	0.00	0.00	0.00	0.00	0.00	0.00	0.00
TRINITY_DN256870_c4_g1	0.00	0.00	10.36	0.00	0.00	0.00	0.00	0.00	9.76	0.00
TRINITY_DN256870_c5_g1	0.00	0.00	32.32	6.45	21.94	0.00	0.00	0.00	10.18	0.00
TRINITY_DN256870_c6_g1	0.00	0.00	0.00	0.00	0.00	0.00	0.00	5.70	0.00	0.00
TRINITY_DN256870_c7_g1	0.00	0.00	0.00	0.00	0.00	0.00	0.00	0.00	0.00	0.00
TRINITY_DN256872_c0_g1	0.00	0.00	0.00	0.00	0.00	0.00	0.00	0.00	0.00	0.00
TRINITY_DN256873_c0_g1	0.00	0.00	0.00	0.00	0.00	0.00	0.00	0.00	0.00	0.00
TRINITY_DN256874_c0_g1	0.00	0.00	0.00	0.00	0.00	0.00	0.00	0.00	0.00	0.00
TRINITY_DN256874_c0_g2	0.00	0.00	0.00	2.33	3.87	0.00	0.00	0.00	0.00	0.00
TRINITY_DN256876_c0_g1	0.00	0.00	0.00	0.00	0.00	0.00	0.00	0.00	0.00	0.00
TRINITY_DN25687_c0_g1	0.00	56.28	109.06	83.49	116.34	42.32	47.88	71.98	149.70	12.37
TRINITY_DN256880_c0_g1	0.00	8.30	0.00	0.00	10.11	0.00	0.00	0.00	0.00	0.00
TRINITY_DN256881_c1_g1	0.00	0.00	0.00	0.00	0.00	0.00	0.00	0.00	0.00	0.00
TRINITY_DN256882_c0_g1	0.00	0.00	0.00	0.00	0.00	0.00	0.00	0.00	10.56	0.00
TRINITY_DN256884_c0_g1	6.61	0.00	0.00	0.00	13.16	0.00	0.00	0.00	2.27	0.00
TRINITY_DN256884_c0_g3	0.00	0.00	0.00	0.00	26.18	0.00	0.00	0.00	12.35	0.00
TRINITY_DN256884_c0_g4	0.00	0.00	0.00	0.00	0.00	0.00	0.00	0.00	0.00	0.00
TRINITY_DN256884_c1_g1	0.00	0.00	14.17	8.54	14.54	0.00	0.00	0.00	0.00	0.00
TRINITY_DN256884_c2_g2	0.00	0.00	0.00	0.00	0.00	0.00	0.00	0.00	0.00	0.00
TRINITY_DN256886_c0_g1	0.00	0.00	0.00	0.00	0.00	0.00	0.00	0.00	0.00	0.00
TRINITY_DN256887_c0_g1	0.00	0.00	37.74	0.00	0.00	0.00	11.29	0.00	0.00	0.00
TRINITY_DN256889_c0_g2	0.00	0.00	0.00	11.12	0.00	0.00	0.00	0.00	17.66	0.00
TRINITY_DN256889_c1_g1	0.00	0.00	0.00	0.00	0.00	0.00	0.00	0.00	0.00	0.00
TRINITY_DN256889_c2_g1	0.00	0.00	0.00	17.38	0.00	0.00	0.00	13.02	13.71	0.00
TRINITY_DN25688_c0_g1	0.00	0.00	12.95	0.00	26.53	0.00	0.00	0.00	0.00	0.00
TRINITY_DN25688_c0_g2	0.00	0.00	0.00	0.00	15.01	0.00	0.00	0.00	0.00	0.00
TRINITY_DN25688_c1_g1	0.00	0.00	0.00	0.00	0.00	0.00	0.00	0.00	0.00	0.00
TRINITY_DN25688_c3_g1	0.00	0.00	10.77	12.90	0.00	11.69	0.00	0.00	0.00	0.00
TRINITY_DN256890_c0_g1	0.00	0.00	37.73	0.00	0.00	0.00	0.00	0.00	8.88	0.00
TRINITY_DN256891_c0_g1	0.00	0.00	0.00	0.00	7.10	0.00	0.00	0.00	0.00	0.00
TRINITY_DN256891_c1_g1	0.00	0.00	0.00	0.00	0.00	0.00	0.00	0.00	0.00	0.00
TRINITY_DN256891_c2_g1	0.00	0.00	12.23	0.00	12.52	0.00	0.00	0.00	0.00	0.00
TRINITY_DN256892_c1_g1	0.00	6.30	15.26	23.21	0.00	7.67	0.00	3.40	7.78	3.40
TRINITY_DN256892_c2_g1	0.00	0.00	0.00	0.00	40.28	0.00	0.00	0.00	25.71	0.00
TRINITY_DN256893_c3_g1	0.00	0.00	0.00	0.00	0.00	0.00	0.00	7.29	0.00	0.00
TRINITY_DN256894_c0_g1	0.00	0.00	0.00	0.00	0.00	0.00	0.00	0.00	18.00	0.00
TRINITY_DN256896_c0_g1	0.00	0.00	0.00	0.00	0.00	0.00	0.00	0.00	5.90	0.00
TRINITY_DN256897_c0_g1	0.00	0.00	0.00	0.00	0.00	0.00	1.49	0.00	19.75	0.00
TRINITY_DN256897_c1_g1	0.00	13.00	0.00	0.00	0.00	0.00	0.00	0.00	0.00	0.00
TRINITY_DN256897_c2_g1	0.00	0.00	17.36	3.49	11.58	0.00	0.00	0.00	0.00	0.00
TRINITY_DN256899_c0_g1	0.00	3.46	0.00	4.51	5.20	0.00	0.00	0.00	0.00	0.00
TRINITY_DN256899_c0_g2	0.00	12.03	2.91	18.80	0.00	9.89	0.00	0.00	36.80	0.00
TRINITY_DN25689_c0_g1	1.25	4.30	23.07	18.62	53.20	21.63	6.59	8.03	41.80	0.00
TRINITY_DN25689_c0_g3	0.00	0.00	12.58	4.05	4.47	7.19	3.30	6.62	25.94	0.00
TRINITY_DN25689_c0_g4	0.00	0.00	0.00	0.00	0.00	0.00	0.00	0.00	0.00	0.00
TRINITY_DN25689_c1_g1	0.00	6.84	0.00	10.05	60.39	4.17	11.25	3.68	15.58	0.00
TRINITY_DN25689_c2_g1	0.00	0.00	0.00	0.00	18.44	9.25	0.00	0.00	0.00	0.00
TRINITY_DN25689_c3_g1	0.00	18.93	7.68	0.00	0.00	0.00	0.00	0.00	0.00	0.00
TRINITY_DN25689_c4_g1	0.00	5.10	12.42	11.20	65.29	25.02	5.57	0.00	11.61	0.00
TRINITY_DN25689_c8_g1	0.00	0.00	0.00	0.00	0.00	0.00	0.00	0.00	0.00	0.00
TRINITY_DN25689_c9_g1	0.00	0.00	0.00	0.00	0.00	0.00	3.01	0.00	0.00	0.00
TRINITY_DN2568_c11_g1	0.00	0.00	16.41	9.90	0.00	0.00	0.00	0.00	0.00	0.00
TRINITY_DN2568_c2_g1	0.00	7.62	0.00	7.36	0.00	0.00	0.00	15.27	0.00	0.00
TRINITY_DN2568_c2_g2	0.00	0.00	0.00	0.00	0.00	0.00	0.00	0.00	0.00	0.00
TRINITY_DN2568_c2_g3	0.00	0.00	0.00	3.00	4.98	0.00	0.00	0.00	0.00	0.00
TRINITY_DN256901_c0_g1	0.00	0.00	0.00	0.00	0.00	0.00	0.00	0.00	0.00	0.00
TRINITY_DN256901_c1_g1	0.00	0.00	0.00	0.00	0.00	0.00	0.00	0.00	0.00	0.00
TRINITY_DN256902_c0_g1	0.00	0.00	0.00	0.00	0.00	0.00	0.00	0.00	0.00	0.00
TRINITY_DN256904_c0_g1	0.00	0.00	0.00	0.00	0.00	0.00	0.00	0.00	0.00	0.00
TRINITY_DN256905_c0_g1	0.00	0.00	11.28	4.58	7.58	0.00	0.00	0.00	7.10	0.00
TRINITY_DN256906_c0_g1	0.00	0.00	0.00	0.00	0.00	0.00	0.00	0.00	0.00	0.00
TRINITY_DN256907_c0_g1	0.00	0.00	0.00	0.00	0.00	9.15	0.00	0.00	0.00	0.00
TRINITY_DN256909_c0_g1	0.00	0.00	0.00	0.00	0.00	0.00	0.00	0.00	0.00	0.00
TRINITY_DN25690_c0_g1	0.00	0.00	0.00	1.18	0.00	0.00	2.85	0.00	22.95	0.00
TRINITY_DN25690_c0_g2	0.00	4.76	22.11	3.86	20.61	1.42	0.00	4.03	12.86	2.65
TRINITY_DN256910_c0_g1	0.00	0.00	0.00	11.66	0.00	0.00	0.00	0.00	0.00	0.00
TRINITY_DN256911_c0_g1	0.00	0.00	0.00	0.00	28.60	0.00	0.00	0.00	0.00	0.00
TRINITY_DN256911_c0_g2	0.00	0.00	45.41	0.00	23.06	0.00	0.00	0.00	0.00	0.00
TRINITY_DN256913_c0_g1	0.00	26.06	0.00	12.51	0.00	0.00	0.00	9.33	9.88	0.00
TRINITY_DN256914_c0_g1	0.00	0.00	0.00	3.99	0.00	0.00	0.00	0.00	0.00	0.00
TRINITY_DN256914_c1_g1	0.00	0.00	0.00	0.00	0.00	0.00	0.00	0.00	2.78	0.00
TRINITY_DN256915_c1_g1	0.00	9.99	0.00	7.21	0.00	0.00	0.00	0.00	0.00	0.00
TRINITY_DN256916_c0_g1	0.00	3.88	4.71	5.70	0.00	0.00	0.00	0.00	4.42	0.00
TRINITY_DN256916_c1_g1	0.00	0.00	0.00	3.42	5.68	0.00	0.00	0.00	5.30	0.00
TRINITY_DN256916_c3_g1	0.00	0.00	0.00	0.00	0.00	0.00	0.00	0.00	0.00	0.00
TRINITY_DN256917_c0_g1	0.00	0.00	9.27	0.00	0.00	0.00	0.00	0.00	17.46	0.00
TRINITY_DN256917_c0_g2	0.00	0.00	15.68	4.68	20.00	7.90	0.00	0.00	14.62	0.00
TRINITY_DN256917_c0_g3	0.00	5.66	2.53	0.00	10.79	0.00	0.00	3.06	18.61	2.28
TRINITY_DN256917_c1_g1	0.00	0.00	0.00	0.00	0.00	0.00	0.00	0.00	10.71	10.07
TRINITY_DN256917_c2_g1	0.00	0.00	0.00	0.00	4.22	4.05	7.30	7.16	11.38	0.00
TRINITY_DN256917_c3_g1	0.00	0.00	0.00	1.73	0.00	0.00	0.00	5.10	8.05	2.53
TRINITY_DN256917_c6_g1	0.00	0.00	0.00	0.00	19.64	0.00	0.00	0.00	0.00	0.00
TRINITY_DN256918_c0_g1	0.00	0.00	0.00	10.13	0.00	0.00	0.00	15.27	0.00	0.00
TRINITY_DN256918_c1_g1	0.00	0.00	0.00	0.00	11.18	0.00	0.00	9.80	0.00	0.00
TRINITY_DN256919_c0_g1	0.00	0.00	0.00	0.00	0.00	0.00	0.00	0.00	0.00	0.00
TRINITY_DN25691_c0_g4	4.70	20.66	15.03	39.04	31.81	30.71	8.10	17.53	108.68	2.49
TRINITY_DN25691_c0_g5	0.00	0.00	0.00	0.00	0.00	0.00	0.00	0.00	0.00	0.00
TRINITY_DN25691_c10_g1	0.00	0.00	0.00	0.00	0.00	0.00	0.00	0.00	0.00	0.00
TRINITY_DN25691_c1_g1	0.00	0.00	0.00	9.90	16.90	35.80	0.00	0.00	49.38	15.59
TRINITY_DN256920_c0_g1	0.00	0.00	0.00	0.00	13.43	0.00	0.00	0.00	0.00	5.95
TRINITY_DN256923_c0_g1	0.00	0.00	0.00	0.00	0.00	0.00	0.00	0.00	0.00	0.00
TRINITY_DN256924_c0_g1	0.00	0.00	0.00	2.27	18.79	0.00	0.00	0.00	3.52	0.00
TRINITY_DN256927_c0_g1	0.00	0.00	0.00	0.00	18.39	0.00	0.00	32.56	0.00	0.00
TRINITY_DN256928_c0_g1	0.00	0.00	0.00	1.19	4.25	0.00	0.00	1.79	8.48	0.00
TRINITY_DN256928_c1_g1	0.00	0.00	0.00	0.00	10.65	0.00	0.00	0.00	0.00	0.00
TRINITY_DN25692_c0_g1	5.48	0.00	6.53	7.84	53.63	0.00	11.70	5.75	91.66	0.00
TRINITY_DN25692_c8_g1	0.00	3.85	3.50	4.27	0.00	0.00	0.00	0.00	0.00	0.00
TRINITY_DN256930_c0_g1	0.00	0.00	0.00	10.13	0.00	0.00	0.00	0.00	0.00	0.00
TRINITY_DN256930_c1_g1	0.00	0.00	0.00	0.00	0.00	0.00	0.00	0.00	0.00	0.00
TRINITY_DN256930_c2_g1	0.00	0.00	0.00	0.00	0.00	0.00	0.00	0.00	0.00	0.00
TRINITY_DN256931_c0_g1	0.00	0.00	0.00	0.00	0.00	0.00	0.00	0.00	0.00	0.00
TRINITY_DN256931_c1_g1	0.00	0.00	0.00	0.00	0.00	0.00	0.00	0.00	0.00	0.00
TRINITY_DN256932_c0_g1	0.00	0.00	0.00	0.00	0.00	0.00	0.00	0.00	0.00	0.00
TRINITY_DN256934_c0_g1	0.00	17.62	0.00	0.00	0.00	0.00	0.00	4.71	0.00	0.00
TRINITY_DN256935_c0_g1	0.00	0.00	0.00	0.00	0.00	5.49	0.00	0.00	10.22	0.00
TRINITY_DN256935_c1_g1	0.00	0.00	0.00	0.00	0.00	9.60	0.00	0.00	0.00	8.42
TRINITY_DN256938_c0_g1	0.00	0.00	0.00	0.00	0.00	0.00	0.00	0.00	0.00	0.00
TRINITY_DN256938_c1_g1	0.00	0.00	0.00	0.00	0.00	0.00	0.00	0.00	0.00	0.00
TRINITY_DN256939_c0_g3	0.00	0.00	0.00	0.00	0.00	15.49	0.00	0.00	0.00	0.00
TRINITY_DN25693_c0_g1	0.00	16.79	38.32	7.97	9.97	6.99	49.04	2.73	12.69	14.81
TRINITY_DN25693_c0_g2	0.00	11.46	40.08	8.81	24.69	9.28	13.60	8.88	13.47	3.77
TRINITY_DN256940_c0_g1	0.00	0.00	11.20	3.38	5.61	5.64	0.00	0.00	15.73	0.00
TRINITY_DN256941_c0_g1	0.00	0.00	4.14	2.43	4.07	0.00	0.95	1.94	3.85	0.00
TRINITY_DN256942_c0_g1	0.00	8.42	0.00	0.00	0.00	0.00	0.00	0.00	0.00	0.00
TRINITY_DN256944_c0_g1	0.00	0.00	19.58	2.95	0.00	3.94	7.10	3.49	7.39	1.10
TRINITY_DN256945_c0_g1	0.00	5.79	0.00	0.00	0.00	0.00	0.00	0.00	0.00	0.00
TRINITY_DN256945_c2_g1	0.00	0.00	0.00	5.17	0.00	0.00	0.00	0.00	7.93	0.00
TRINITY_DN256948_c0_g1	12.04	0.00	0.00	0.00	0.00	0.00	0.00	0.00	0.00	0.00
TRINITY_DN256950_c0_g1	0.00	0.00	0.00	0.00	39.68	0.00	0.00	0.00	18.33	0.00
TRINITY_DN256951_c0_g1	0.00	0.00	0.00	9.20	0.00	0.00	0.00	0.00	0.00	0.00
TRINITY_DN256953_c0_g1	0.00	7.22	12.75	1.42	8.90	0.00	2.66	1.34	8.39	1.33
TRINITY_DN256954_c0_g1	0.00	0.00	0.00	0.00	0.00	0.00	0.00	0.00	0.00	0.00
TRINITY_DN256955_c0_g3	0.00	0.00	0.00	0.00	3.34	0.00	0.00	0.00	0.00	0.00
TRINITY_DN256955_c1_g1	0.00	0.00	0.00	0.00	0.00	0.00	0.00	0.00	0.00	0.00
TRINITY_DN256955_c2_g1	0.00	0.00	0.00	0.00	0.00	0.00	0.00	0.00	0.00	0.00
TRINITY_DN256955_c3_g1	0.00	0.00	22.14	0.00	11.25	11.21	0.00	0.00	83.51	0.00
TRINITY_DN256955_c4_g1	0.00	1.26	7.58	4.66	3.10	1.52	1.39	0.00	4.39	0.00
TRINITY_DN256955_c5_g1	0.00	0.00	0.00	0.00	0.00	0.00	0.00	0.00	0.00	0.00
TRINITY_DN256955_c7_g1	0.00	0.00	0.00	0.00	16.31	0.00	0.00	0.00	0.00	0.00
TRINITY_DN256956_c0_g1	0.00	0.00	7.08	0.00	28.39	0.00	12.65	0.00	0.00	0.00
TRINITY_DN256957_c0_g1	0.00	0.00	0.00	0.00	5.84	5.88	0.00	0.00	10.91	0.00
TRINITY_DN256957_c1_g1	0.00	0.00	0.85	0.00	2.64	0.85	0.00	0.00	4.15	0.00
TRINITY_DN256958_c0_g1	0.00	0.00	0.00	0.00	0.00	0.00	0.00	0.00	0.00	0.00
TRINITY_DN256958_c1_g1	0.00	0.00	0.00	0.00	0.00	0.00	0.00	0.00	18.51	0.00
TRINITY_DN256959_c0_g1	0.00	0.00	0.00	0.00	0.00	0.00	4.90	0.00	5.09	0.00
TRINITY_DN25695_c0_g1	0.00	0.00	13.37	0.00	41.17	0.00	0.00	0.00	12.72	0.00
TRINITY_DN256960_c0_g1	0.00	0.00	0.00	0.00	0.00	0.00	0.00	0.00	0.00	0.00
TRINITY_DN256962_c0_g1	0.00	0.00	0.00	0.00	0.00	0.00	0.00	0.00	0.00	0.00
TRINITY_DN256962_c0_g2	0.00	0.00	0.00	0.00	0.00	0.00	0.00	0.00	0.00	0.00
TRINITY_DN256963_c0_g1	0.00	0.00	16.79	5.02	0.00	0.00	0.00	0.00	23.60	0.00
TRINITY_DN256965_c0_g1	0.00	0.00	0.00	6.30	0.00	0.00	0.00	0.00	0.00	0.00
TRINITY_DN256966_c0_g1	0.00	0.00	0.00	0.00	51.57	0.00	0.00	0.00	0.00	0.00
TRINITY_DN256966_c0_g2	0.00	0.00	0.00	13.58	0.00	0.00	0.00	0.00	0.00	0.00
TRINITY_DN256966_c0_g3	0.00	0.00	0.00	0.00	0.00	0.00	0.00	0.00	0.00	0.00
TRINITY_DN256966_c3_g1	0.00	0.00	0.00	0.00	0.00	0.00	0.00	0.00	0.00	0.00
TRINITY_DN256967_c0_g1	0.00	1.65	3.97	1.22	19.73	1.99	5.46	7.29	12.38	0.00
TRINITY_DN256967_c0_g2	0.00	0.00	0.00	0.00	0.00	0.00	0.00	0.00	0.00	0.00
TRINITY_DN256967_c0_g3	0.00	0.00	7.29	0.00	7.89	0.00	0.00	6.51	0.00	0.00
TRINITY_DN256967_c1_g1	0.00	0.00	0.00	0.00	0.00	0.00	0.00	0.00	10.17	0.00
TRINITY_DN256969_c0_g1	0.00	0.00	0.00	8.83	0.00	5.27	0.00	0.00	0.00	0.00
TRINITY_DN25696_c1_g1	0.00	0.00	0.00	0.00	1.14	0.00	0.00	1.04	1.08	0.00
TRINITY_DN256970_c0_g1	0.00	0.00	0.00	35.32	0.00	0.00	0.00	0.00	0.00	0.00
TRINITY_DN256970_c1_g1	0.00	0.00	12.26	3.69	12.25	0.00	0.00	0.00	11.46	0.00
TRINITY_DN256971_c0_g1	0.00	0.00	9.43	0.00	0.00	0.00	0.00	0.00	0.00	0.00
TRINITY_DN256972_c0_g2	0.00	0.00	0.00	0.00	0.00	0.00	0.00	0.00	5.11	0.00
TRINITY_DN256972_c0_g3	0.00	2.67	48.41	23.82	29.36	29.19	0.00	11.59	52.05	0.00
TRINITY_DN256972_c0_g4	0.00	0.00	0.00	0.00	17.66	0.00	0.00	0.00	53.21	0.00
TRINITY_DN256972_c1_g1	0.00	0.00	0.00	0.00	0.00	0.00	0.00	0.00	0.00	0.00
TRINITY_DN256972_c1_g2	0.00	2.52	0.00	0.00	0.00	0.00	0.00	0.00	0.00	0.00
TRINITY_DN256972_c1_g3	0.00	0.00	0.00	0.00	15.01	0.00	0.00	0.00	0.00	0.00
TRINITY_DN256972_c2_g2	0.00	0.00	0.00	0.00	0.00	0.00	0.00	0.00	0.00	0.00
TRINITY_DN256972_c3_g1	0.00	0.00	0.00	0.00	0.00	0.00	0.00	0.00	13.73	0.00
TRINITY_DN256972_c7_g1	0.00	0.00	0.00	0.00	0.00	0.00	0.00	0.00	0.00	0.00
TRINITY_DN256975_c0_g1	0.00	0.00	0.00	0.00	0.00	0.00	0.00	0.00	0.00	0.00
TRINITY_DN256977_c0_g1	0.00	0.00	0.00	0.00	31.66	0.00	0.00	0.00	0.00	0.00
TRINITY_DN256980_c0_g1	0.00	0.00	0.00	0.00	0.00	0.00	0.00	0.00	19.25	0.00
TRINITY_DN256980_c1_g1	0.00	6.22	2.50	1.53	0.00	0.00	0.00	0.00	0.00	0.00
TRINITY_DN256981_c0_g1	0.00	2.60	0.00	1.92	12.70	0.00	0.00	0.00	5.96	0.00
TRINITY_DN256981_c0_g2	0.00	0.00	0.00	0.00	0.00	0.00	0.00	0.00	0.00	0.00
TRINITY_DN256981_c1_g1	0.00	0.00	0.00	0.00	0.00	0.00	0.00	0.00	0.00	0.00
TRINITY_DN256982_c0_g1	0.00	0.00	24.98	0.00	51.13	12.72	0.00	0.00	0.00	0.00
TRINITY_DN256982_c1_g1	1.82	0.00	0.00	1.30	0.00	0.00	1.95	0.00	12.23	0.00
TRINITY_DN256986_c0_g1	0.00	0.00	0.00	0.00	0.00	0.00	0.00	0.00	18.84	13.14
TRINITY_DN256987_c0_g1	0.00	0.00	0.00	0.00	39.18	0.00	0.00	0.00	0.97	0.00
TRINITY_DN256988_c0_g1	0.00	0.00	0.00	0.00	0.00	10.09	0.00	0.00	0.00	0.00
TRINITY_DN256989_c0_g1	0.00	0.00	0.00	0.00	0.00	0.00	0.00	0.00	0.00	0.00
TRINITY_DN25698_c0_g1	0.00	10.65	6.48	0.00	6.49	0.00	0.00	0.00	6.06	0.00
TRINITY_DN25698_c0_g3	0.00	0.00	0.00	0.00	24.02	0.00	0.00	0.00	1.20	0.00
TRINITY_DN25698_c11_g1	0.00	0.00	0.00	0.00	0.00	0.00	0.00	0.00	11.75	0.00
TRINITY_DN25698_c1_g2	0.00	0.00	0.00	0.00	0.00	0.00	0.00	0.00	0.00	0.00
TRINITY_DN25698_c3_g1	0.00	0.00	0.00	0.00	0.00	0.00	0.00	0.00	13.22	0.00
TRINITY_DN25698_c4_g1	0.00	0.00	2.44	3.75	18.88	0.00	0.00	0.00	6.68	0.00
TRINITY_DN25698_c6_g1	0.00	0.00	0.00	0.00	0.00	0.00	0.00	0.00	13.39	0.00
TRINITY_DN25698_c9_g1	0.00	0.00	0.00	0.00	0.00	0.00	0.00	0.00	0.00	0.00
TRINITY_DN256990_c0_g1	0.00	0.00	0.00	0.00	0.00	0.00	0.00	0.00	0.00	0.00
TRINITY_DN256991_c0_g1	0.00	2.11	0.00	0.00	10.46	0.00	0.00	2.31	16.06	0.00
TRINITY_DN256991_c1_g1	0.00	0.00	0.00	0.00	0.00	0.00	0.00	0.00	0.00	0.00
TRINITY_DN256991_c3_g1	0.00	0.00	0.00	0.00	0.00	0.00	0.00	0.00	0.00	0.00
TRINITY_DN256991_c8_g1	0.00	10.06	0.00	7.26	0.00	0.00	0.00	0.00	0.00	0.00
TRINITY_DN256991_c9_g1	0.00	0.00	0.00	0.00	0.00	0.00	0.00	0.00	2.89	0.00
TRINITY_DN256992_c0_g2	0.00	0.00	0.00	0.00	0.00	0.00	0.00	0.00	0.00	0.00
TRINITY_DN256993_c0_g1	0.00	0.00	8.35	7.32	0.00	8.48	0.00	0.00	38.00	7.19
TRINITY_DN256994_c0_g1	0.00	16.02	0.00	49.19	74.15	22.05	0.00	16.00	59.83	29.05
TRINITY_DN256996_c0_g1	0.00	0.00	26.20	0.00	40.20	0.00	0.00	0.00	0.00	0.00
TRINITY_DN256997_c0_g1	0.00	0.00	0.00	0.00	0.00	0.00	0.00	0.00	0.00	0.00
TRINITY_DN256997_c1_g1	0.00	0.00	0.00	0.00	0.00	0.00	0.00	0.00	0.00	0.00
TRINITY_DN2569_c0_g1	3.96	37.01	75.21	62.02	144.69	86.83	16.69	18.70	207.16	5.03
TRINITY_DN2569_c10_g1	0.00	0.00	0.00	0.00	0.00	0.00	0.00	0.00	0.00	0.00
TRINITY_DN2569_c13_g1	0.00	0.00	0.00	0.00	0.00	19.07	0.00	0.00	0.00	0.00
TRINITY_DN2569_c16_g1	0.00	0.00	0.00	0.00	0.00	0.00	0.00	1.73	0.00	0.00
TRINITY_DN2569_c18_g1	0.00	0.00	0.00	0.00	0.00	0.00	0.00	0.00	0.00	0.00
TRINITY_DN2569_c1_g1	0.00	0.00	0.00	0.00	0.00	15.88	0.00	0.00	0.00	0.00
TRINITY_DN2569_c2_g1	0.00	0.00	0.00	0.00	0.00	0.00	0.00	0.00	0.00	0.00
TRINITY_DN2569_c2_g2	0.00	0.00	0.00	0.00	0.00	0.00	0.00	0.00	0.00	0.00
TRINITY_DN2569_c2_g3	0.00	0.00	0.00	0.00	0.00	20.04	0.00	0.00	0.00	0.00
TRINITY_DN2569_c3_g1	0.00	0.00	0.00	0.00	0.00	0.00	0.00	0.00	0.00	0.00
TRINITY_DN2569_c4_g1	0.00	0.00	11.92	0.00	0.00	0.00	0.00	0.00	0.00	0.00
TRINITY_DN2569_c5_g1	0.00	0.00	0.00	0.00	0.00	0.00	0.00	0.00	0.00	0.00
TRINITY_DN2569_c6_g1	0.00	0.00	0.00	10.38	0.00	0.00	0.00	0.00	0.00	0.00
TRINITY_DN2569_c7_g1	0.00	0.00	0.00	0.00	14.61	0.00	0.00	0.00	0.00	0.00
TRINITY_DN2569_c8_g1	0.00	1.14	6.16	0.39	0.00	1.37	0.00	0.00	2.49	0.00
TRINITY_DN256_c0_g1	0.00	42.94	0.00	18.95	54.08	0.00	0.00	8.90	49.37	0.00
TRINITY_DN256_c0_g2	0.00	15.98	0.00	0.00	0.00	19.55	14.16	17.14	66.98	0.00
TRINITY_DN256_c10_g2	0.00	0.00	7.15	12.85	21.50	0.00	0.00	0.00	26.72	0.00
TRINITY_DN256_c11_g1	1.01	23.99	19.72	26.77	31.28	10.43	3.20	3.25	125.01	1.07
TRINITY_DN256_c13_g1	0.31	0.00	29.34	13.62	60.75	7.38	0.00	9.67	14.38	4.98
TRINITY_DN256_c14_g1	0.00	15.34	0.00	0.00	0.00	0.00	0.00	0.00	17.66	0.00
TRINITY_DN256_c1_g1	0.00	4.58	4.04	5.61	12.65	35.06	2.62	2.27	46.86	1.20
TRINITY_DN256_c1_g2	0.00	0.00	2.03	0.00	0.00	0.00	0.00	0.00	0.00	5.00
TRINITY_DN256_c1_g4	0.00	17.88	21.73	8.69	14.54	7.34	6.48	0.00	16.83	0.00
TRINITY_DN256_c22_g1	0.00	0.00	0.00	0.00	0.00	0.00	0.00	0.00	21.41	0.00
TRINITY_DN256_c26_g1	0.00	0.00	18.43	0.00	0.00	0.00	0.00	0.00	12.88	0.00
TRINITY_DN256_c2_g2	0.00	38.16	40.23	43.50	118.47	36.43	14.04	15.84	86.52	3.48
TRINITY_DN256_c31_g1	0.00	0.00	0.00	0.00	0.00	0.00	0.00	0.00	0.00	6.70
TRINITY_DN256_c33_g1	0.00	0.00	0.00	0.00	0.00	0.00	0.00	0.00	0.00	0.00
TRINITY_DN256_c4_g1	0.00	0.00	0.00	0.00	0.00	0.00	0.00	0.00	0.00	0.00
TRINITY_DN256_c5_g1	0.00	0.00	81.57	73.39	192.22	79.30	23.58	0.00	0.00	12.77
TRINITY_DN256_c7_g1	0.00	53.01	161.17	92.99	258.36	182.13	40.46	90.78	84.46	26.23
TRINITY_DN256_c8_g1	0.00	7.35	0.00	5.31	0.00	9.00	15.88	0.00	0.00	0.00
TRINITY_DN256_c8_g2	0.97	15.75	32.26	22.61	80.06	17.79	6.14	7.27	102.54	4.10
TRINITY_DN257000_c0_g1	0.00	0.00	0.00	0.00	0.00	0.00	0.00	0.00	0.00	0.00
TRINITY_DN257000_c1_g1	0.00	0.00	0.00	7.48	0.00	0.00	0.00	0.00	0.00	0.00
TRINITY_DN257000_c1_g2	0.00	0.00	0.00	0.00	0.00	0.00	0.00	0.00	17.50	0.00
TRINITY_DN257000_c5_g1	0.00	0.00	0.00	0.00	0.00	0.00	0.00	0.00	0.00	0.00
TRINITY_DN257001_c0_g1	0.00	8.47	0.00	6.11	10.37	0.00	0.00	0.00	9.64	0.00
TRINITY_DN257003_c0_g1	0.00	0.00	0.00	0.00	0.00	0.00	0.00	0.00	0.00	0.00
TRINITY_DN257004_c0_g1	0.00	0.00	0.00	5.22	10.26	0.00	0.00	0.00	4.79	0.00
TRINITY_DN257005_c0_g1	0.00	0.00	0.00	13.42	0.00	0.00	0.00	0.00	0.00	0.00
TRINITY_DN257006_c0_g1	0.00	0.00	0.00	0.00	0.00	0.00	0.00	0.00	0.00	0.00
TRINITY_DN257006_c1_g1	0.00	0.00	0.00	0.00	0.00	0.00	0.00	0.00	0.00	0.00
TRINITY_DN257007_c0_g1	0.00	5.26	25.50	9.27	28.49	10.69	7.69	3.98	9.30	0.00
TRINITY_DN257009_c0_g1	0.00	0.00	81.26	0.00	0.00	0.00	0.00	0.00	0.00	0.00
TRINITY_DN257010_c0_g1	6.57	0.00	7.80	0.00	0.00	15.74	0.00	0.00	41.61	0.00
TRINITY_DN257011_c0_g1	0.00	0.00	0.00	6.34	21.51	21.54	0.00	0.00	0.00	0.00
TRINITY_DN257011_c1_g1	0.00	0.00	0.00	0.00	0.00	0.00	0.00	0.00	0.00	0.00
TRINITY_DN257012_c0_g1	0.00	0.00	0.00	0.00	0.00	0.00	0.00	0.00	15.82	0.00
TRINITY_DN257012_c0_g2	0.00	0.00	0.00	0.00	4.07	0.00	0.00	0.00	0.00	0.00
TRINITY_DN257012_c0_g3	0.00	0.00	0.00	0.00	0.00	0.00	0.00	0.00	0.00	0.00
TRINITY_DN257012_c1_g1	0.00	0.00	11.18	2.27	15.03	0.00	3.38	0.00	3.52	0.00
TRINITY_DN257012_c2_g2	0.00	0.00	0.00	0.00	0.00	0.00	0.00	0.00	0.00	0.00
TRINITY_DN257012_c3_g1	0.00	0.00	2.93	1.79	5.93	5.87	0.00	0.00	2.78	0.00
TRINITY_DN257012_c4_g1	0.00	0.00	0.00	0.00	16.66	0.00	0.00	0.00	0.00	0.00
TRINITY_DN257013_c0_g1	0.00	0.00	9.77	3.94	10.81	0.00	0.00	0.00	0.00	0.00
TRINITY_DN257013_c1_g1	0.00	0.00	0.00	7.11	0.00	0.00	0.00	0.00	0.00	0.00
TRINITY_DN257013_c2_g1	0.00	0.00	0.00	0.00	0.00	0.00	0.00	2.79	2.74	0.00
TRINITY_DN257013_c4_g1	0.00	0.00	0.00	0.00	0.00	0.00	0.00	0.00	0.00	0.00
TRINITY_DN257014_c0_g1	0.00	0.00	4.25	2.57	0.00	0.00	0.00	0.00	0.00	0.00
TRINITY_DN257014_c1_g1	0.00	0.00	0.00	32.28	0.00	0.00	0.00	0.00	0.00	0.00
TRINITY_DN257015_c0_g1	4.14	0.00	0.00	0.00	9.93	4.99	0.00	0.00	9.28	0.00
TRINITY_DN257017_c0_g1	0.00	0.00	0.00	0.00	0.00	0.00	0.00	0.00	0.00	0.00
TRINITY_DN257018_c0_g1	0.00	0.00	0.00	0.00	0.00	1.69	0.00	0.00	1.63	0.00
TRINITY_DN257019_c0_g1	0.00	0.00	0.00	0.00	0.00	24.21	0.00	0.00	0.00	0.00
TRINITY_DN25701_c0_g1	0.00	0.00	0.00	9.04	0.00	0.00	0.00	0.00	75.96	0.00
TRINITY_DN25701_c0_g2	0.00	0.00	29.00	0.00	22.49	21.81	6.23	6.10	10.88	2.18
TRINITY_DN257020_c1_g1	0.00	0.00	0.00	0.00	0.00	11.16	0.00	0.00	0.00	0.00
TRINITY_DN257021_c0_g1	0.00	0.00	0.00	6.87	0.00	0.00	0.00	0.00	7.10	0.00
TRINITY_DN257023_c1_g1	0.00	0.00	0.00	0.00	0.00	0.00	0.00	0.00	0.00	0.00
TRINITY_DN257025_c0_g1	0.00	0.00	0.00	0.00	0.00	0.00	0.00	0.00	0.00	0.00
TRINITY_DN257027_c0_g1	0.00	0.00	0.00	0.00	0.00	0.00	0.00	0.00	0.00	0.00
TRINITY_DN257027_c0_g2	0.00	0.00	0.00	0.00	0.00	0.00	0.00	0.00	0.00	0.00
TRINITY_DN257028_c0_g1	0.00	0.00	0.00	7.29	0.00	0.00	5.44	0.00	0.00	5.38
TRINITY_DN257028_c0_g2	0.00	0.00	19.52	0.00	0.00	0.00	0.00	0.00	27.60	0.00
TRINITY_DN257028_c1_g1	0.00	0.00	0.00	0.00	0.00	0.00	0.00	0.00	3.60	0.00
TRINITY_DN257028_c1_g2	0.00	8.99	0.00	0.00	0.00	0.00	0.00	0.00	0.00	0.00
TRINITY_DN257028_c2_g1	0.00	0.00	0.00	0.00	5.66	0.00	0.00	0.00	0.00	0.00
TRINITY_DN25702_c0_g1	0.00	23.10	0.00	35.16	40.67	0.00	0.00	7.29	13.31	7.44
TRINITY_DN257030_c0_g1	0.00	0.00	0.00	0.00	0.00	32.18	0.00	0.00	0.00	13.55
TRINITY_DN257030_c1_g1	0.00	0.00	38.46	0.00	0.00	0.00	0.00	0.00	24.36	0.00
TRINITY_DN257033_c0_g1	0.00	0.00	0.00	41.57	0.00	0.00	0.00	0.00	0.00	0.00
TRINITY_DN257033_c1_g1	0.00	6.57	0.00	0.00	0.00	0.00	0.00	7.02	14.91	0.00
TRINITY_DN257033_c2_g1	0.00	33.21	0.00	0.00	0.00	0.00	0.00	0.00	12.62	0.00
TRINITY_DN257034_c1_g1	0.00	0.00	0.00	10.95	0.00	18.54	0.00	0.00	0.00	0.00
TRINITY_DN257035_c0_g1	0.00	0.00	0.00	5.51	0.00	0.00	0.00	0.00	17.36	0.00
TRINITY_DN257036_c0_g1	0.00	0.00	8.44	10.08	8.50	0.00	0.00	0.00	15.82	0.00
TRINITY_DN257037_c0_g1	0.00	0.00	0.00	0.00	3.08	0.00	0.00	0.00	2.84	0.00
TRINITY_DN257038_c0_g1	0.00	10.32	0.00	0.00	12.70	0.00	0.00	0.00	0.00	0.00
TRINITY_DN25703_c0_g1	0.00	0.00	0.00	0.00	12.78	0.00	0.00	0.00	0.00	0.00
TRINITY_DN25703_c0_g2	0.00	0.00	0.00	2.74	0.00	0.00	0.00	0.00	0.00	0.00
TRINITY_DN25703_c0_g3	0.00	0.00	0.00	0.00	0.00	0.00	0.00	0.00	0.00	0.00
TRINITY_DN25703_c1_g1	0.00	0.00	2.20	1.36	2.27	0.00	0.00	0.00	0.72	0.00
TRINITY_DN25703_c2_g1	0.00	0.00	0.00	0.00	0.00	0.00	0.00	0.00	0.00	0.00
TRINITY_DN25703_c6_g1	0.00	0.00	0.00	0.00	0.00	0.00	0.00	0.00	31.97	0.00
TRINITY_DN25703_c7_g1	0.00	0.00	0.00	0.00	0.00	0.00	0.00	0.00	0.00	0.00
TRINITY_DN257042_c0_g1	0.00	0.00	0.00	0.00	17.05	0.00	0.00	0.00	0.00	0.00
TRINITY_DN257044_c0_g1	0.00	0.00	0.00	0.00	0.00	0.00	0.00	0.00	0.00	0.00
TRINITY_DN257044_c1_g1	0.00	0.00	0.00	0.00	7.58	0.00	0.00	0.00	3.55	0.00
TRINITY_DN257045_c0_g1	0.00	0.00	0.00	0.00	0.00	0.00	7.20	0.00	22.60	0.00
TRINITY_DN257046_c0_g1	0.00	0.00	0.00	4.61	0.00	0.00	0.00	0.00	0.00	0.00
TRINITY_DN257047_c0_g1	0.00	14.35	0.00	10.39	122.90	0.00	0.00	0.00	0.00	0.00
TRINITY_DN257047_c1_g1	6.44	0.00	0.00	0.00	0.00	0.00	0.00	0.00	15.38	0.00
TRINITY_DN257048_c0_g1	0.00	0.00	0.00	0.00	14.47	0.00	0.00	0.00	6.74	0.00
TRINITY_DN25704_c0_g1	0.00	0.00	7.98	1.86	0.00	0.00	0.00	0.00	3.25	0.00
TRINITY_DN25704_c0_g2	0.00	0.00	0.00	6.23	0.00	2.55	0.00	0.00	5.00	0.00
TRINITY_DN25704_c0_g3	0.00	0.00	10.80	0.00	0.00	0.00	0.00	0.00	7.74	0.00
TRINITY_DN25704_c0_g4	0.00	0.00	1.22	0.00	0.00	0.00	0.00	0.00	2.29	0.00
TRINITY_DN257050_c0_g1	0.00	0.00	0.00	0.00	0.00	0.00	0.00	0.00	11.05	0.00
TRINITY_DN257051_c0_g1	0.00	0.00	0.00	0.00	0.00	0.00	0.00	0.00	20.62	0.00
TRINITY_DN257053_c0_g1	0.00	0.00	0.00	0.00	9.44	0.00	0.00	0.00	8.78	0.00
TRINITY_DN257054_c0_g1	0.00	0.00	0.00	0.00	0.00	0.00	0.00	0.00	0.00	0.00
TRINITY_DN257055_c0_g1	0.00	0.00	17.92	8.73	7.22	0.00	0.00	0.00	3.39	0.00
TRINITY_DN257055_c1_g1	0.00	0.00	0.00	0.00	0.00	0.00	0.00	0.00	20.47	0.00
TRINITY_DN257055_c3_g1	3.04	0.00	0.00	0.00	0.00	14.52	0.00	0.00	3.41	0.00
TRINITY_DN257055_c5_g1	0.00	0.00	0.00	0.00	0.00	0.00	0.00	0.00	0.00	0.00
TRINITY_DN257055_c7_g1	0.00	0.00	0.00	0.00	13.62	6.87	0.00	0.00	0.00	0.00
TRINITY_DN257055_c8_g1	0.00	0.00	0.00	0.00	0.00	0.00	0.00	0.00	0.00	0.00
TRINITY_DN257056_c0_g1	0.00	0.00	0.00	0.00	0.00	0.00	0.00	9.56	10.12	0.00
TRINITY_DN257057_c0_g1	0.00	0.00	0.00	11.45	0.00	0.00	0.00	0.00	18.16	0.00
TRINITY_DN257057_c0_g2	0.00	0.00	0.00	0.00	8.04	0.00	0.00	0.00	0.00	0.00
TRINITY_DN257057_c1_g1	0.00	0.00	0.00	0.00	0.00	0.00	0.00	0.00	0.00	0.00
TRINITY_DN257057_c2_g1	0.00	0.00	0.00	0.00	13.86	0.00	0.00	0.00	0.00	0.00
TRINITY_DN257057_c2_g2	0.00	0.00	12.54	0.00	11.71	16.89	0.00	2.28	6.08	3.75
TRINITY_DN257057_c3_g1	0.00	0.00	0.00	6.32	0.00	0.00	0.00	0.00	0.00	0.00
TRINITY_DN257057_c4_g1	0.00	0.00	17.73	12.15	0.00	0.00	0.00	0.00	0.00	0.00
TRINITY_DN257057_c5_g1	0.00	0.00	0.00	0.00	0.00	18.74	16.35	0.00	0.00	0.00
TRINITY_DN257057_c6_g1	0.00	0.00	0.00	2.53	0.00	0.00	0.00	1.89	0.00	0.00
TRINITY_DN257058_c0_g1	0.00	0.00	12.14	0.00	12.42	0.00	0.00	0.00	0.00	0.00
TRINITY_DN257058_c1_g1	0.00	0.00	21.74	0.00	0.00	0.00	0.00	0.00	15.83	0.00
TRINITY_DN257060_c0_g1	0.00	0.00	0.00	0.00	0.00	0.00	0.00	0.00	0.00	0.00
TRINITY_DN257062_c1_g1	0.00	0.00	0.00	0.00	0.00	0.00	0.00	0.00	0.00	0.00
TRINITY_DN257063_c0_g1	0.00	0.00	0.00	14.32	0.00	0.00	0.00	0.00	0.00	0.00
TRINITY_DN257064_c0_g1	0.00	0.00	0.00	10.67	0.00	0.00	0.00	0.00	0.00	0.00
TRINITY_DN257065_c0_g1	0.00	8.69	0.00	0.00	10.63	0.00	0.00	0.00	35.31	0.00
TRINITY_DN257066_c0_g1	0.00	0.00	0.00	0.00	0.00	0.00	6.51	0.00	0.00	0.00
TRINITY_DN257068_c0_g1	0.00	0.00	11.50	0.00	35.02	0.00	10.31	0.00	10.84	0.00
TRINITY_DN257069_c0_g1	0.00	0.00	0.00	0.00	6.93	0.00	0.00	0.00	12.93	0.00
TRINITY_DN25706_c0_g1	0.00	13.75	0.00	8.02	0.00	0.00	0.00	0.00	10.12	0.00
TRINITY_DN25706_c1_g1	0.00	0.00	0.00	4.65	15.66	15.74	0.00	6.85	15.39	0.00
TRINITY_DN25706_c3_g1	0.00	0.00	12.07	0.00	0.00	0.00	0.00	0.00	0.00	0.00
TRINITY_DN25706_c7_g1	0.00	0.00	0.00	0.00	0.00	0.00	0.00	0.00	0.00	0.00
TRINITY_DN257071_c0_g1	0.00	0.00	0.00	0.00	0.00	0.00	0.00	0.00	0.00	0.00
TRINITY_DN257072_c0_g1	0.00	0.00	10.36	6.19	10.50	0.00	0.00	0.00	0.00	0.00
TRINITY_DN257072_c2_g1	0.00	0.00	18.37	11.04	0.00	0.00	0.00	16.75	0.00	0.00
TRINITY_DN257074_c0_g1	0.00	0.00	0.00	2.05	10.16	0.00	3.06	3.01	6.36	0.00
TRINITY_DN257075_c0_g1	0.00	0.00	0.00	0.00	0.00	0.00	0.00	0.00	0.00	0.00
TRINITY_DN257076_c1_g1	0.00	11.17	0.00	8.07	0.00	0.00	0.00	0.00	0.00	0.00
TRINITY_DN257077_c0_g1	0.00	0.00	0.00	0.00	0.00	0.00	0.00	0.00	25.54	0.00
TRINITY_DN257077_c1_g1	4.98	0.00	5.96	0.00	5.96	0.00	0.00	5.25	0.00	0.00
TRINITY_DN257079_c1_g1	0.00	0.00	0.00	0.00	0.00	0.00	0.00	0.00	0.00	0.00
TRINITY_DN257079_c2_g1	0.00	0.00	7.45	0.00	0.00	0.00	0.00	0.00	0.00	0.00
TRINITY_DN25707_c0_g1	0.00	0.00	0.00	0.00	44.54	0.00	0.00	6.46	27.48	0.00
TRINITY_DN25707_c0_g2	0.00	12.03	14.41	28.03	46.28	7.26	0.00	0.00	89.02	0.00
TRINITY_DN25707_c0_g4	0.00	13.11	42.47	28.83	62.20	0.00	0.00	16.89	39.81	0.00
TRINITY_DN25707_c1_g1	0.00	0.00	46.63	20.88	9.44	8.22	0.00	0.00	8.08	0.00
TRINITY_DN25707_c1_g2	0.00	0.00	0.00	0.00	0.00	0.00	0.00	0.00	0.00	0.00
TRINITY_DN25707_c1_g3	0.00	0.00	0.00	0.00	0.00	0.00	0.00	0.00	0.00	0.00
TRINITY_DN25707_c2_g1	0.00	0.00	0.00	0.00	0.00	0.00	0.00	0.00	0.00	0.00
TRINITY_DN25707_c4_g1	0.00	0.00	0.00	0.00	0.00	0.00	0.00	0.00	0.00	0.00
TRINITY_DN25707_c5_g1	0.00	0.00	0.00	0.00	0.00	0.00	0.00	0.00	0.00	0.00
TRINITY_DN25707_c6_g1	0.00	0.00	0.00	0.00	0.00	0.00	0.00	0.00	0.00	0.00
TRINITY_DN257080_c0_g1	0.00	0.00	0.00	1.44	0.00	0.00	0.00	0.00	2.24	2.12
TRINITY_DN257080_c1_g1	0.00	8.69	20.98	18.77	0.00	39.70	0.00	0.00	10.35	0.00
TRINITY_DN257080_c4_g1	0.00	0.00	0.00	0.00	0.00	0.00	0.00	0.00	0.00	0.00
TRINITY_DN257086_c0_g1	0.00	0.00	6.64	0.00	5.65	6.68	0.00	0.00	3.86	0.00
TRINITY_DN257086_c1_g1	0.00	0.00	0.00	1.97	10.84	0.00	0.00	0.00	0.00	0.00
TRINITY_DN257089_c0_g1	0.00	0.00	0.00	0.00	8.04	0.00	0.00	0.00	0.00	0.00
TRINITY_DN25708_c0_g1	0.00	0.00	34.60	32.45	22.43	0.00	0.00	0.00	13.05	7.83
TRINITY_DN25708_c0_g2	0.00	0.00	0.00	0.00	0.00	0.00	0.00	0.00	26.99	0.00
TRINITY_DN25708_c1_g1	0.00	13.86	0.00	0.00	0.00	0.00	0.00	0.00	0.00	0.00
TRINITY_DN257090_c0_g1	0.00	0.00	0.00	2.31	0.00	0.00	0.00	0.00	7.16	0.00
TRINITY_DN257090_c0_g2	0.00	0.00	0.00	3.99	6.65	0.00	0.00	0.00	0.00	0.00
TRINITY_DN257090_c1_g1	0.00	0.00	1.40	1.73	4.32	18.54	0.00	2.61	6.79	2.58
TRINITY_DN257090_c2_g1	0.00	0.00	0.00	0.00	0.00	0.00	0.00	0.00	14.82	0.00
TRINITY_DN257090_c3_g1	0.00	0.00	0.00	0.00	0.00	0.00	0.00	0.00	0.00	0.00
TRINITY_DN257092_c0_g1	0.00	0.00	12.66	0.00	0.00	0.00	5.69	0.00	11.85	0.00
TRINITY_DN257092_c0_g2	0.00	0.00	0.00	0.00	33.80	0.00	0.00	0.00	0.00	0.00
TRINITY_DN257093_c0_g1	0.00	0.00	0.00	0.00	0.00	0.00	0.00	0.00	12.28	0.00
TRINITY_DN257094_c0_g1	0.00	0.00	0.00	0.00	0.00	0.00	0.00	0.00	0.00	0.00
TRINITY_DN257098_c0_g1	0.00	0.00	0.00	0.00	11.27	0.00	0.00	0.00	0.00	0.00
TRINITY_DN257098_c1_g1	0.00	0.00	0.00	0.00	8.12	0.00	0.00	7.09	0.00	0.00
TRINITY_DN25709_c0_g1	0.00	0.00	0.00	15.49	39.44	0.00	0.00	0.00	0.00	0.00
TRINITY_DN25709_c1_g1	0.00	3.22	0.00	0.00	0.00	0.00	0.00	0.00	0.00	0.00
TRINITY_DN25709_c2_g1	1.37	5.29	20.68	12.20	16.28	17.50	1.46	2.94	30.69	2.91
TRINITY_DN25709_c3_g1	0.00	0.00	0.00	0.00	13.48	0.00	0.00	0.00	3.63	0.00
TRINITY_DN25709_c4_g2	0.00	0.00	0.00	0.00	0.00	0.00	0.00	0.00	6.87	0.00
TRINITY_DN25709_c7_g1	0.00	0.00	0.00	0.00	0.00	2.70	0.00	0.00	2.57	0.00
TRINITY_DN2570_c0_g1	0.00	10.41	11.17	8.36	16.79	2.37	10.21	4.58	104.38	2.43
TRINITY_DN2570_c2_g1	0.00	0.00	18.21	6.96	0.00	13.67	0.00	4.15	8.71	2.06
TRINITY_DN2570_c4_g1	0.00	0.00	0.00	0.00	0.00	0.00	0.00	0.00	0.00	0.00
TRINITY_DN257101_c0_g1	0.00	0.00	0.00	0.00	0.00	0.00	0.00	0.00	0.00	0.00
TRINITY_DN257104_c0_g1	0.00	0.00	43.41	0.00	0.00	0.00	0.00	0.00	0.00	0.00
TRINITY_DN257105_c0_g1	0.00	0.00	0.00	0.00	0.00	0.00	0.00	0.00	0.00	12.93
TRINITY_DN257107_c4_g2	0.00	0.00	0.00	0.00	5.03	0.00	0.00	0.00	0.00	0.00
TRINITY_DN257107_c6_g1	0.00	0.00	0.00	0.00	0.00	0.00	28.31	0.00	0.00	0.00
TRINITY_DN257107_c8_g1	0.00	0.00	0.00	0.00	0.00	0.00	0.00	0.00	0.00	0.00
TRINITY_DN257108_c0_g1	0.00	0.00	0.00	4.40	0.00	0.00	0.00	0.00	34.35	0.00
TRINITY_DN257109_c0_g1	0.00	0.00	0.00	0.00	0.00	0.00	0.00	0.00	0.00	0.00
TRINITY_DN25710_c0_g1	0.00	0.00	0.00	41.17	112.04	0.00	0.00	12.36	13.02	0.00
TRINITY_DN25710_c0_g3	0.00	12.03	0.00	0.00	0.00	7.40	0.00	6.42	0.00	0.00
TRINITY_DN25710_c11_g1	0.00	7.94	0.00	0.00	0.00	0.00	0.00	0.00	0.00	0.00
TRINITY_DN25710_c12_g1	0.00	0.00	0.00	0.00	0.00	17.90	15.71	0.00	0.00	0.00
TRINITY_DN25710_c13_g1	0.00	0.00	0.00	0.00	0.00	0.00	0.00	0.00	0.00	0.00
TRINITY_DN25710_c14_g1	0.00	0.00	0.00	0.00	0.00	0.00	0.00	0.00	0.00	0.00
TRINITY_DN25710_c1_g1	0.00	0.00	0.00	0.00	0.00	0.00	0.00	0.00	11.75	0.00
TRINITY_DN25710_c2_g1	0.00	0.00	0.00	0.00	6.35	0.00	0.00	0.00	18.51	0.00
TRINITY_DN25710_c3_g1	0.00	0.00	0.00	22.67	0.00	0.00	0.00	0.00	0.00	0.00
TRINITY_DN25710_c5_g1	0.00	0.00	0.00	9.62	32.95	0.00	0.00	0.00	30.35	0.00
TRINITY_DN25710_c6_g1	0.00	7.94	0.00	0.00	0.00	0.00	0.00	0.00	0.00	0.00
TRINITY_DN25710_c7_g1	0.00	0.00	0.00	0.00	122.66	0.00	0.00	15.43	0.00	0.00
TRINITY_DN257113_c0_g1	0.00	0.00	0.00	0.00	0.00	0.00	0.00	0.00	0.00	0.00
TRINITY_DN257114_c0_g1	0.00	0.00	0.00	0.00	0.00	0.00	0.00	0.00	0.00	0.00
TRINITY_DN257115_c0_g1	0.00	0.00	0.00	0.00	0.00	0.00	0.00	0.00	0.00	0.00
TRINITY_DN257116_c0_g1	0.00	0.00	0.00	0.00	0.00	0.00	0.00	0.00	0.00	0.00
TRINITY_DN257116_c1_g1	0.00	0.00	0.00	0.00	0.00	0.00	0.00	0.00	0.00	0.00
TRINITY_DN257117_c0_g1	0.00	12.41	0.00	0.00	0.00	0.00	0.00	0.00	0.00	0.00
TRINITY_DN257118_c0_g1	0.00	0.00	0.00	0.00	0.00	0.00	0.00	0.00	0.00	0.00
TRINITY_DN257119_c0_g1	0.00	0.00	0.00	22.04	0.00	0.00	0.00	5.38	5.71	0.00
TRINITY_DN257119_c0_g3	0.00	0.00	0.00	0.00	0.00	0.00	0.00	0.00	0.00	0.00
TRINITY_DN257119_c1_g1	0.00	6.95	0.00	0.00	0.00	0.00	0.00	0.00	0.00	0.00
TRINITY_DN257121_c1_g1	0.00	0.00	0.00	0.00	0.00	0.00	0.00	0.00	0.00	0.00
TRINITY_DN257122_c0_g1	0.00	0.00	0.00	4.25	0.00	0.00	0.00	0.00	0.00	0.00
TRINITY_DN257123_c0_g1	0.00	0.00	0.00	0.00	0.00	0.00	9.72	0.00	5.05	0.00
TRINITY_DN257123_c2_g1	0.00	0.00	0.00	0.00	6.27	0.00	0.00	8.17	0.00	0.00
TRINITY_DN257124_c0_g1	0.00	0.00	0.00	0.00	6.52	0.00	0.00	0.00	0.00	0.00
TRINITY_DN257125_c0_g1	0.00	0.00	0.00	0.00	0.00	7.27	0.00	0.00	0.00	0.00
TRINITY_DN257126_c0_g1	0.00	0.00	0.00	0.00	0.00	0.00	0.00	0.00	0.00	0.00
TRINITY_DN257126_c0_g2	0.00	0.00	0.00	0.00	0.00	0.00	0.00	0.00	0.00	0.00
TRINITY_DN257129_c0_g1	0.00	0.00	0.00	0.00	0.00	0.00	0.00	0.00	0.00	0.00
TRINITY_DN257129_c10_g1	0.00	0.00	0.00	0.00	0.00	0.00	0.00	0.00	0.00	0.00
TRINITY_DN257129_c1_g1	0.00	0.00	0.00	0.00	0.00	0.00	0.00	0.00	24.70	0.00
TRINITY_DN257129_c4_g1	0.00	0.00	3.89	0.00	3.93	0.00	0.00	0.00	3.67	0.00
TRINITY_DN257129_c8_g1	0.00	0.00	0.00	0.00	0.00	0.00	0.00	0.00	0.00	0.00
TRINITY_DN257129_c9_g1	2.82	0.00	0.00	0.00	0.00	0.00	0.00	6.00	0.00	0.00
TRINITY_DN25712_c0_g1	0.00	0.00	0.00	7.35	0.00	0.00	0.00	0.00	0.00	0.00
TRINITY_DN25712_c1_g1	0.00	0.00	0.00	11.66	0.00	0.00	0.00	2.03	20.51	0.00
TRINITY_DN25712_c2_g1	0.00	14.48	0.00	0.00	0.00	0.00	0.00	0.00	0.00	0.00
TRINITY_DN257130_c0_g1	0.00	0.00	18.83	0.00	0.00	0.00	0.00	0.00	0.00	0.00
TRINITY_DN257130_c2_g1	0.00	0.00	0.00	0.00	0.00	0.00	0.00	0.00	3.87	0.00
TRINITY_DN257131_c0_g1	0.00	0.00	0.00	0.00	0.00	0.00	0.00	0.00	0.00	0.00
TRINITY_DN257135_c0_g1	0.00	0.00	8.21	4.98	8.26	12.39	0.00	3.65	3.86	0.00
TRINITY_DN257137_c0_g2	0.00	0.00	0.00	5.86	29.83	0.00	0.00	0.00	0.00	0.00
TRINITY_DN257137_c1_g1	0.00	0.00	0.00	0.00	0.00	0.00	0.00	0.00	0.00	0.00
TRINITY_DN257138_c1_g1	0.00	0.00	0.00	0.00	0.00	0.00	0.00	0.00	0.00	0.00
TRINITY_DN257138_c1_g2	0.00	0.00	0.00	14.95	0.00	7.77	4.47	4.37	13.92	0.00
TRINITY_DN257138_c2_g1	0.00	0.00	0.00	0.00	0.00	0.00	5.60	0.00	7.23	0.00
TRINITY_DN257138_c2_g3	0.00	0.00	0.00	0.00	0.00	0.00	0.00	0.00	13.04	0.00
TRINITY_DN257138_c2_g5	0.00	0.00	0.00	0.00	0.00	8.44	0.00	0.00	0.00	0.00
TRINITY_DN257139_c0_g1	0.00	0.00	0.00	0.00	0.00	0.00	0.00	0.00	0.00	0.00
TRINITY_DN25713_c0_g1	0.00	16.24	6.86	0.00	17.92	0.00	0.00	0.00	27.44	0.00
TRINITY_DN25713_c0_g2	0.00	0.00	0.00	0.00	0.00	0.00	5.67	13.81	32.11	0.00
TRINITY_DN25713_c0_g3	0.00	0.00	0.00	0.00	0.00	0.00	0.00	0.00	0.00	0.00
TRINITY_DN25713_c1_g1	0.00	10.17	51.97	25.15	19.46	0.00	0.00	24.06	73.57	0.00
TRINITY_DN25713_c3_g1	0.00	0.00	0.00	0.00	0.00	0.00	0.00	0.00	0.00	0.00
TRINITY_DN25713_c4_g1	0.00	0.00	0.00	0.00	0.00	0.00	0.00	0.00	0.00	0.00
TRINITY_DN25713_c9_g1	0.00	0.00	29.45	11.34	69.27	10.16	0.00	0.00	34.71	8.20
TRINITY_DN257140_c0_g1	0.00	0.00	0.00	0.00	0.00	0.00	0.00	0.00	0.00	0.00
TRINITY_DN257140_c1_g1	0.00	0.00	15.42	16.83	43.50	0.00	0.00	12.64	39.93	0.00
TRINITY_DN257140_c3_g1	0.00	0.00	0.00	0.00	0.00	0.00	0.00	0.00	16.85	0.00
TRINITY_DN257141_c0_g1	0.00	0.00	0.00	2.56	2.13	0.00	0.00	0.00	8.03	0.00
TRINITY_DN257142_c1_g1	0.00	0.00	0.00	3.61	0.00	0.00	0.00	0.00	0.00	0.00
TRINITY_DN257143_c0_g1	0.00	7.62	11.80	0.90	2.76	3.84	3.14	0.95	3.80	0.00
TRINITY_DN257143_c1_g1	0.00	0.00	0.00	0.00	0.00	0.00	0.00	0.00	6.30	0.00
TRINITY_DN257144_c0_g1	0.00	0.00	32.83	0.00	0.00	0.00	14.59	0.00	0.00	0.00
TRINITY_DN257145_c0_g1	0.00	0.00	0.00	0.00	15.74	0.00	0.00	0.00	7.31	0.00
TRINITY_DN257145_c1_g1	0.00	0.00	0.00	6.83	11.60	0.00	10.23	10.20	13.31	0.00
TRINITY_DN257145_c1_g3	0.00	0.00	0.00	0.00	0.00	0.00	0.00	0.00	0.00	0.00
TRINITY_DN257145_c2_g1	0.00	0.00	0.00	0.00	0.00	0.00	0.00	0.00	0.00	0.00
TRINITY_DN257146_c0_g1	0.00	0.00	7.36	1.50	0.00	9.83	2.24	0.00	2.34	0.00
TRINITY_DN257147_c0_g1	0.00	0.00	0.00	0.00	0.00	0.00	0.00	0.00	0.00	0.00
TRINITY_DN257148_c0_g1	0.00	0.00	0.00	11.87	0.00	0.00	0.00	0.00	0.00	17.59
TRINITY_DN25714_c0_g1	0.00	0.00	0.00	0.00	0.00	0.00	0.00	0.00	0.00	0.00
TRINITY_DN25714_c2_g1	0.00	0.00	0.00	0.00	0.00	54.56	0.00	16.28	0.00	0.00
TRINITY_DN257150_c0_g1	0.00	0.00	31.43	0.00	7.92	7.90	0.00	0.00	3.70	0.00
TRINITY_DN257151_c1_g1	0.00	0.00	0.00	0.00	0.00	0.00	0.00	0.00	0.00	0.00
TRINITY_DN257152_c0_g1	0.00	0.00	13.36	0.00	3.37	0.00	0.00	0.00	4.89	2.99
TRINITY_DN257153_c0_g1	0.00	0.00	5.04	6.16	10.21	0.00	2.30	0.00	4.76	2.27
TRINITY_DN257153_c1_g1	0.00	0.00	12.61	0.00	0.00	19.09	0.00	0.00	0.00	0.00
TRINITY_DN257153_c1_g3	0.00	0.00	0.00	0.00	0.00	0.00	0.00	0.00	0.00	0.00
TRINITY_DN257153_c2_g1	0.00	0.00	11.35	0.00	0.00	11.47	0.00	0.00	10.71	0.00
TRINITY_DN257154_c0_g2	0.00	0.00	0.00	0.00	0.00	0.00	0.00	0.00	0.00	0.00
TRINITY_DN257155_c1_g1	0.00	0.00	4.79	0.00	0.00	0.00	0.00	0.00	0.00	0.00
TRINITY_DN257156_c0_g1	0.00	0.00	0.00	0.00	0.00	0.00	0.00	0.00	0.00	0.00
TRINITY_DN257157_c0_g1	0.00	0.00	49.86	0.00	0.00	0.00	0.00	8.08	31.23	8.10
TRINITY_DN257157_c1_g1	0.00	0.00	4.04	0.00	0.00	0.00	0.00	0.00	4.62	0.00
TRINITY_DN257157_c2_g1	0.00	0.00	0.00	0.00	11.18	0.00	0.00	0.00	0.00	0.00
TRINITY_DN25715_c0_g1	0.00	0.00	0.00	2.96	0.00	0.00	0.00	0.00	0.00	0.00
TRINITY_DN25715_c0_g2	0.00	0.00	0.00	0.00	4.45	0.00	0.00	3.93	19.80	0.00
TRINITY_DN25715_c3_g1	0.00	3.35	0.00	1.24	0.00	3.01	0.00	1.88	2.93	0.00
TRINITY_DN25715_c5_g1	0.00	26.25	0.00	47.34	0.00	0.00	0.00	14.26	29.89	0.00
TRINITY_DN257160_c0_g1	7.31	14.22	0.00	20.60	34.74	0.00	0.00	0.00	16.15	0.00
TRINITY_DN257162_c0_g1	0.00	0.00	0.00	0.00	0.00	0.00	0.00	0.00	5.59	0.00
TRINITY_DN257163_c0_g1	0.00	0.00	0.00	0.00	6.84	0.00	0.00	0.00	0.00	0.00
TRINITY_DN257163_c0_g2	0.00	0.00	3.19	0.00	0.00	0.00	5.81	0.00	24.19	2.86
TRINITY_DN257163_c0_g3	2.78	0.00	0.00	4.02	0.00	3.31	3.00	2.96	3.12	0.00
TRINITY_DN257165_c0_g2	0.00	0.00	17.11	0.00	0.00	0.00	0.00	0.00	0.00	0.00
TRINITY_DN257165_c1_g1	0.00	0.00	0.00	0.00	16.68	0.00	0.00	2.96	0.00	0.00
TRINITY_DN257166_c0_g1	0.00	0.00	36.21	0.00	0.00	0.00	0.00	0.00	0.00	0.00
TRINITY_DN257167_c0_g1	0.00	0.00	0.00	0.00	0.00	0.00	0.00	0.00	0.00	0.00
TRINITY_DN257167_c0_g2	0.00	0.00	0.00	0.00	8.93	0.00	2.68	0.00	0.00	0.00
TRINITY_DN257167_c0_g3	0.00	11.57	1.74	1.07	7.12	0.00	0.00	0.00	7.73	0.00
TRINITY_DN257167_c1_g1	0.00	0.00	0.00	0.00	12.24	0.00	10.77	0.00	0.00	0.00
TRINITY_DN257169_c1_g1	0.00	0.00	0.00	0.00	0.00	0.00	0.00	0.00	15.68	0.00
TRINITY_DN25716_c0_g1	0.00	0.00	0.00	0.00	8.29	0.00	0.00	0.00	16.49	3.66
TRINITY_DN257170_c0_g1	0.00	0.00	0.00	0.00	0.00	0.00	0.00	0.00	0.00	0.00
TRINITY_DN257170_c0_g2	0.00	0.00	0.00	0.00	0.00	0.00	0.00	0.00	5.75	0.00
TRINITY_DN257170_c1_g2	0.00	0.00	0.00	3.87	12.91	0.00	0.00	0.00	12.06	0.00
TRINITY_DN257170_c1_g3	0.00	0.00	0.00	0.00	0.00	0.00	0.00	0.00	0.00	0.00
TRINITY_DN257170_c2_g1	0.00	0.00	3.71	4.52	3.74	0.00	0.00	0.00	3.50	0.00
TRINITY_DN257170_c3_g1	0.00	0.00	0.00	0.00	0.00	0.00	0.00	0.00	0.00	0.00
TRINITY_DN257170_c4_g1	0.00	0.00	0.00	0.00	64.05	0.00	0.00	0.00	0.00	0.00
TRINITY_DN257171_c0_g1	0.00	0.00	0.00	0.00	0.00	0.00	0.00	0.00	0.00	0.00
TRINITY_DN257173_c0_g1	0.00	7.85	0.00	0.00	0.00	0.00	0.00	0.00	0.00	0.00
TRINITY_DN257173_c1_g1	0.00	0.00	0.00	0.00	0.00	0.00	0.00	0.00	0.00	0.00
TRINITY_DN257174_c1_g1	0.00	0.00	0.00	0.00	0.00	0.00	0.00	0.00	0.00	0.00
TRINITY_DN257174_c2_g1	0.00	0.00	0.00	0.00	0.00	19.98	0.00	0.00	0.00	0.00
TRINITY_DN257175_c0_g1	0.00	0.00	8.89	7.84	0.00	0.00	0.00	0.00	8.34	0.00
TRINITY_DN257175_c1_g1	0.00	4.35	5.29	3.19	15.91	5.33	4.77	4.66	0.00	0.00
TRINITY_DN257176_c0_g1	0.00	0.00	0.00	0.00	0.00	0.00	0.00	0.00	0.00	0.00
TRINITY_DN257177_c1_g1	51.52	35.09	0.00	15.86	53.86	0.00	0.00	0.00	303.13	50.12
TRINITY_DN257178_c0_g1	0.00	0.00	0.00	26.70	0.00	0.00	0.00	0.00	0.00	0.00
TRINITY_DN25717_c0_g1	0.00	11.68	39.16	9.01	21.45	0.00	0.00	0.00	10.25	0.00
TRINITY_DN25717_c0_g2	0.00	0.00	0.00	0.00	0.00	0.00	0.00	0.00	16.12	0.00
TRINITY_DN25717_c1_g1	0.00	12.15	0.00	18.45	64.52	7.47	13.19	0.00	0.00	0.00
TRINITY_DN257183_c0_g1	0.00	0.00	0.00	0.00	17.37	0.00	0.00	7.59	16.15	0.00
TRINITY_DN257184_c0_g1	0.00	0.00	0.00	0.00	27.50	0.00	0.00	0.00	17.05	0.00
TRINITY_DN257186_c0_g1	0.00	0.00	2.38	0.00	0.00	0.00	0.00	0.00	2.27	0.00
TRINITY_DN257187_c0_g1	0.00	0.00	0.00	0.00	0.00	0.00	0.00	0.00	0.00	0.00
TRINITY_DN257188_c0_g1	0.00	0.00	0.00	0.00	0.00	0.00	0.00	0.00	0.00	0.00
TRINITY_DN257189_c0_g1	0.00	0.00	0.00	0.00	0.00	0.00	0.00	0.00	0.00	0.00
TRINITY_DN25718_c0_g1	0.00	0.00	0.00	0.00	16.27	0.00	0.00	0.00	10.14	0.00
TRINITY_DN25718_c0_g2	0.00	0.00	8.66	0.00	0.00	0.00	7.46	0.00	4.07	7.39
TRINITY_DN25718_c0_g3	0.00	0.00	0.00	0.00	0.00	0.00	0.00	0.00	0.00	0.00
TRINITY_DN257190_c0_g1	0.00	0.00	0.00	12.18	0.00	0.00	4.55	0.00	4.73	4.47
TRINITY_DN257190_c1_g1	16.40	30.16	18.21	0.00	0.00	0.00	0.00	0.00	0.00	0.00
TRINITY_DN257191_c0_g1	0.00	0.00	0.00	0.00	0.00	0.00	0.00	0.00	0.00	0.00
TRINITY_DN257192_c0_g1	0.00	0.00	0.00	0.00	0.00	0.00	0.00	0.00	33.70	0.00
TRINITY_DN257193_c0_g1	0.00	0.00	0.00	0.00	0.00	0.00	0.00	0.00	7.78	0.00
TRINITY_DN257194_c0_g1	0.00	0.00	0.00	0.00	0.00	0.00	0.00	0.00	0.00	0.00
TRINITY_DN257194_c0_g2	0.00	11.27	0.00	5.23	0.00	0.00	0.00	0.00	8.72	0.00
TRINITY_DN257194_c0_g3	0.00	0.00	0.00	0.00	0.00	0.00	0.00	0.00	0.00	0.00
TRINITY_DN257194_c0_g4	0.00	0.00	0.00	0.00	0.00	0.00	0.00	0.00	0.00	0.00
TRINITY_DN257195_c0_g1	0.00	4.35	0.00	0.00	10.61	0.00	0.00	0.00	4.96	0.00
TRINITY_DN257196_c0_g1	0.00	0.00	2.45	0.00	2.49	2.46	2.24	0.00	0.00	0.00
TRINITY_DN257196_c0_g2	0.00	0.00	0.00	7.79	0.00	4.24	0.00	0.00	2.03	0.00
TRINITY_DN257196_c1_g1	0.00	0.00	0.00	0.00	0.00	0.00	0.00	0.00	0.00	0.00
TRINITY_DN257197_c1_g1	0.00	0.00	0.00	0.00	0.00	0.00	0.00	0.00	0.00	0.00
TRINITY_DN257197_c2_g1	0.00	0.00	0.00	0.00	0.00	0.00	0.00	0.00	13.91	0.00
TRINITY_DN257197_c3_g1	0.00	0.00	0.00	14.84	0.00	0.00	0.00	0.00	0.00	0.00
TRINITY_DN257197_c4_g1	0.00	4.32	0.00	6.33	0.00	0.00	0.00	0.00	0.00	0.00
TRINITY_DN257198_c0_g1	0.00	0.00	0.00	0.00	0.00	0.00	0.00	0.00	0.00	0.00
TRINITY_DN257198_c1_g1	0.00	0.00	0.00	0.00	0.00	0.00	0.00	0.00	0.00	0.00
TRINITY_DN257198_c2_g1	0.00	0.00	4.16	0.00	0.00	0.00	0.00	0.00	0.00	0.00
TRINITY_DN257198_c3_g1	0.00	0.00	0.00	0.00	13.72	27.28	0.00	0.00	63.58	0.00
TRINITY_DN257198_c4_g1	0.00	0.00	0.00	0.00	0.00	0.00	0.00	0.00	0.00	0.00
TRINITY_DN25719_c0_g1	0.00	22.11	41.41	27.58	54.10	11.62	0.00	21.29	116.62	10.20
TRINITY_DN2571_c0_g1	0.65	16.30	38.04	34.92	60.40	18.22	13.25	15.52	76.78	2.77
TRINITY_DN2571_c2_g1	0.00	0.00	14.73	5.40	23.88	2.96	5.38	5.31	14.00	0.00
TRINITY_DN257200_c0_g1	0.00	0.00	0.00	0.00	0.00	0.00	0.00	0.00	0.00	0.00
TRINITY_DN257201_c1_g1	0.00	0.00	0.00	0.00	0.00	0.00	0.00	0.00	0.00	0.00
TRINITY_DN257201_c2_g1	0.00	0.00	15.49	0.00	0.00	0.00	0.00	0.00	58.86	0.00
TRINITY_DN257203_c0_g1	0.00	0.00	4.91	6.04	3.34	0.00	1.50	0.00	6.50	0.00
TRINITY_DN257203_c0_g2	0.89	0.00	4.10	1.89	3.16	0.00	0.94	0.00	8.84	0.00
TRINITY_DN257203_c1_g1	0.00	0.00	0.00	0.00	0.00	0.00	0.00	0.00	0.00	0.00
TRINITY_DN257207_c0_g1	0.00	0.00	0.00	0.00	34.74	8.72	0.00	0.00	8.07	7.64
TRINITY_DN257208_c0_g1	0.00	0.00	0.00	0.00	0.00	0.00	0.00	0.00	0.00	0.00
TRINITY_DN257208_c1_g1	0.00	5.41	0.00	0.00	13.21	0.00	0.00	0.00	6.16	0.00
TRINITY_DN257209_c0_g1	0.00	14.10	0.00	0.00	0.00	0.00	0.00	0.00	0.00	0.00
TRINITY_DN25720_c0_g2	0.00	0.00	0.00	0.00	0.00	0.00	0.00	0.00	8.69	0.00
TRINITY_DN25720_c2_g1	0.00	0.00	0.00	0.00	0.00	0.00	0.00	26.71	7.11	0.00
TRINITY_DN257211_c0_g1	0.00	0.00	0.00	0.00	0.00	0.00	0.00	0.00	0.00	0.00
TRINITY_DN257211_c0_g2	0.00	0.00	5.17	3.12	0.00	0.00	0.00	0.00	7.24	0.00
TRINITY_DN257211_c2_g1	0.00	0.00	0.00	0.00	0.00	0.00	0.00	0.00	0.00	0.00
TRINITY_DN257211_c4_g1	0.00	0.00	0.00	0.00	0.00	0.00	0.00	0.00	0.00	0.00
TRINITY_DN257212_c0_g1	0.00	0.00	0.00	0.00	0.00	10.57	0.00	0.00	0.00	0.00
TRINITY_DN257212_c1_g1	0.00	0.00	0.00	0.00	0.00	0.00	0.00	0.00	0.00	0.00
TRINITY_DN257213_c0_g1	0.00	0.00	0.00	0.00	0.00	0.00	0.00	0.00	0.00	0.00
TRINITY_DN257213_c1_g1	0.00	0.00	0.00	0.00	0.00	0.00	0.00	11.08	0.00	0.00
TRINITY_DN257214_c0_g1	0.00	0.98	0.00	0.62	1.21	0.00	0.00	0.00	1.22	0.00
TRINITY_DN257216_c0_g1	0.00	0.00	0.00	0.00	0.00	0.00	3.54	0.00	0.00	0.00
TRINITY_DN257217_c0_g1	0.00	0.00	0.00	0.00	0.00	0.00	0.00	0.00	0.00	0.00
TRINITY_DN257217_c0_g2	0.00	1.95	3.25	0.00	2.05	2.33	0.00	1.55	1.60	0.00
TRINITY_DN257218_c1_g1	0.00	0.00	0.00	5.76	69.01	9.77	0.00	0.00	25.62	0.00
TRINITY_DN257218_c3_g1	0.00	0.00	0.00	0.00	0.00	0.00	0.00	0.00	12.82	10.27
TRINITY_DN257219_c0_g1	0.00	0.00	0.00	0.00	0.00	0.00	0.00	0.00	0.00	0.00
TRINITY_DN25721_c0_g1	0.00	52.79	65.07	75.94	129.91	80.54	24.61	27.81	210.62	10.06
TRINITY_DN25721_c0_g2	0.00	12.60	10.74	21.01	20.93	18.03	15.79	10.32	112.31	4.53
TRINITY_DN257220_c0_g1	0.00	0.00	1.14	1.40	0.00	1.14	0.00	2.12	0.00	0.00
TRINITY_DN257221_c0_g1	0.00	0.00	0.00	5.98	4.97	0.00	0.00	4.37	4.64	4.40
TRINITY_DN257221_c1_g1	0.00	0.00	0.00	0.00	5.63	5.67	0.00	0.00	5.26	0.00
TRINITY_DN257224_c0_g1	0.00	0.00	0.00	0.00	0.00	10.82	0.00	0.00	10.06	0.00
TRINITY_DN257224_c2_g1	0.00	0.00	0.00	0.00	0.00	0.00	0.00	0.00	0.00	0.00
TRINITY_DN257226_c0_g1	0.00	0.00	0.00	0.00	5.48	0.00	0.00	0.00	0.00	0.00
TRINITY_DN257226_c1_g1	0.00	0.00	0.00	0.00	2.77	0.00	0.00	0.00	2.60	0.00
TRINITY_DN257227_c0_g1	0.00	0.00	11.35	0.00	0.00	0.00	0.57	0.00	0.00	0.00
TRINITY_DN257227_c1_g1	0.00	25.36	0.00	0.00	0.00	0.00	0.00	0.00	21.07	0.00
TRINITY_DN257227_c2_g1	0.00	0.00	35.99	19.74	12.77	0.00	0.00	0.00	32.77	0.00
TRINITY_DN257227_c2_g2	0.00	2.41	25.96	10.65	23.55	2.92	7.78	2.62	27.62	0.00
TRINITY_DN257227_c3_g1	0.00	0.00	0.00	0.00	0.00	0.00	0.00	0.00	0.00	0.00
TRINITY_DN257227_c4_g1	0.00	0.00	0.00	0.00	0.00	0.00	0.00	0.00	13.71	0.00
TRINITY_DN257227_c7_g1	0.00	4.68	5.51	6.51	7.61	3.17	0.97	0.00	13.02	0.00
TRINITY_DN257227_c9_g1	0.00	6.99	0.00	0.00	17.10	0.00	0.00	0.00	0.00	0.00
TRINITY_DN257229_c0_g1	0.00	0.00	0.00	0.00	0.00	0.00	0.00	0.00	0.00	0.00
TRINITY_DN25722_c0_g1	0.00	14.73	0.00	0.00	0.00	0.00	0.00	0.00	0.00	0.00
TRINITY_DN25722_c1_g1	0.00	0.00	0.00	0.00	0.00	0.00	0.00	0.00	0.00	0.00
TRINITY_DN25722_c2_g1	0.00	0.00	0.00	0.00	0.00	0.00	0.00	0.00	0.00	0.00
TRINITY_DN25722_c2_g3	0.00	15.76	24.52	22.90	39.27	19.44	16.95	0.00	108.99	0.00
TRINITY_DN25722_c3_g1	0.00	0.00	0.00	0.00	0.00	0.00	0.00	0.00	0.00	0.00
TRINITY_DN25722_c4_g2	0.00	3.35	0.00	0.00	28.57	4.11	0.00	0.00	7.63	0.00
TRINITY_DN25722_c4_g3	0.00	0.00	0.00	0.00	0.00	0.00	0.00	0.00	30.53	0.00
TRINITY_DN25722_c4_g4	0.00	10.19	0.00	0.00	0.00	0.00	0.00	0.00	0.00	0.00
TRINITY_DN257231_c4_g1	0.00	0.00	0.00	0.00	0.00	0.00	0.00	0.00	0.00	0.00
TRINITY_DN257231_c7_g1	0.00	0.00	0.00	0.00	0.00	0.00	0.00	0.00	0.00	0.00
TRINITY_DN257232_c0_g1	0.00	0.00	0.00	0.00	0.00	0.00	0.00	0.00	20.88	0.00
TRINITY_DN257233_c0_g1	0.00	0.00	0.00	0.00	0.00	0.00	0.00	0.00	0.00	0.00
TRINITY_DN257234_c0_g1	0.00	0.00	0.00	0.00	16.66	0.00	14.76	0.00	30.95	0.00
TRINITY_DN257239_c0_g1	0.00	0.00	15.33	1.56	10.43	0.00	0.00	0.00	0.00	0.00
TRINITY_DN257239_c1_g1	0.00	0.00	0.00	0.00	0.00	0.00	0.00	0.00	0.00	0.00
TRINITY_DN257239_c1_g2	0.00	0.00	0.00	0.00	17.42	0.00	0.00	0.00	0.00	0.00
TRINITY_DN25723_c1_g1	0.00	0.00	0.00	0.00	0.00	0.00	4.03	0.00	20.96	0.00
TRINITY_DN257242_c0_g1	0.00	0.00	0.00	0.00	0.00	0.00	0.00	0.00	0.00	0.00
TRINITY_DN257242_c0_g2	0.00	0.00	23.42	0.00	46.12	0.00	0.00	0.00	21.41	0.00
TRINITY_DN257242_c2_g1	0.00	0.00	0.00	0.00	0.00	0.00	0.00	0.00	0.00	0.00
TRINITY_DN257242_c5_g1	9.04	0.00	0.00	6.30	0.00	0.00	0.00	0.00	0.00	0.00
TRINITY_DN257242_c6_g1	0.00	0.00	0.00	0.00	0.00	0.00	0.00	0.00	0.00	0.00
TRINITY_DN257242_c7_g1	0.00	0.00	0.00	0.00	0.00	0.00	0.00	0.00	0.00	0.00
TRINITY_DN257243_c0_g1	0.00	0.00	7.94	0.00	23.98	0.00	0.00	0.00	22.26	0.00
TRINITY_DN257245_c0_g1	0.00	0.00	14.52	0.00	0.00	0.00	0.00	0.00	0.00	0.00
TRINITY_DN257245_c1_g1	0.00	0.00	0.00	0.00	0.00	0.00	0.00	0.00	0.00	0.00
TRINITY_DN257247_c0_g1	0.00	2.86	0.00	0.00	3.49	0.00	0.00	0.00	0.00	0.00
TRINITY_DN257247_c0_g2	0.00	7.03	0.00	0.00	0.00	0.00	0.00	0.00	0.00	0.00
TRINITY_DN257249_c1_g1	0.00	0.00	0.00	0.00	0.00	0.00	0.00	0.00	0.00	0.00
TRINITY_DN25724_c0_g1	0.00	0.00	0.00	0.00	0.00	0.00	8.37	12.18	75.82	12.03
TRINITY_DN25724_c1_g1	0.00	0.00	0.00	0.00	11.76	0.00	12.34	0.00	86.24	0.00
TRINITY_DN257250_c0_g1	0.00	0.00	0.00	0.00	12.24	0.00	0.00	0.00	0.00	10.68
TRINITY_DN257251_c0_g1	0.00	0.00	0.00	0.00	0.00	0.00	0.00	0.00	0.00	0.00
TRINITY_DN257251_c1_g1	0.00	0.00	16.69	0.00	34.41	0.00	0.00	0.00	0.00	0.00
TRINITY_DN257251_c1_g2	0.00	0.00	0.00	0.00	0.00	0.00	0.00	0.00	0.00	5.29
TRINITY_DN257251_c2_g1	0.00	0.00	0.00	0.00	0.00	0.00	0.00	0.00	0.00	0.00
TRINITY_DN257252_c0_g1	0.00	0.00	0.00	2.56	0.00	0.00	0.00	0.00	0.00	0.00
TRINITY_DN257253_c0_g1	0.00	0.00	0.00	0.00	0.00	0.00	0.00	0.00	0.00	0.00
TRINITY_DN257255_c0_g1	0.00	0.00	0.00	0.00	7.38	7.44	0.00	0.00	0.00	0.00
TRINITY_DN257255_c1_g1	0.00	0.00	0.00	3.94	0.00	0.00	0.00	0.00	6.14	0.00
TRINITY_DN257257_c4_g1	0.00	0.00	0.00	0.00	0.00	0.00	0.00	0.00	0.00	0.00
TRINITY_DN257258_c0_g1	0.00	0.00	0.00	10.39	0.00	0.00	0.00	0.00	16.41	0.00
TRINITY_DN25725_c0_g1	0.00	0.56	0.00	0.00	0.00	0.00	0.00	0.01	0.00	0.00
TRINITY_DN25725_c0_g2	0.00	0.00	0.00	0.42	2.11	0.00	0.00	0.63	0.00	0.00
TRINITY_DN25725_c1_g1	0.00	0.00	0.00	0.00	8.08	8.09	0.00	0.00	7.50	0.00
TRINITY_DN25725_c2_g1	0.00	0.00	0.00	0.00	0.00	0.00	0.00	0.00	9.83	0.00
TRINITY_DN25725_c2_g2	0.00	0.00	3.43	5.27	0.00	0.00	0.00	0.00	4.96	0.00
TRINITY_DN25725_c2_g3	0.00	0.00	0.00	0.00	0.00	24.30	0.00	0.00	0.00	0.00
TRINITY_DN25725_c3_g1	0.00	0.00	0.00	0.00	0.00	0.00	0.00	0.00	5.41	0.00
TRINITY_DN25725_c5_g1	0.00	0.00	0.00	0.00	0.00	0.00	0.00	0.00	0.00	0.00
TRINITY_DN25725_c6_g1	0.00	0.00	0.00	0.00	0.00	0.00	0.00	0.00	0.00	0.00
TRINITY_DN257260_c0_g1	0.00	0.00	0.00	0.00	0.00	18.54	0.00	0.00	0.00	0.00
TRINITY_DN257261_c0_g1	0.00	0.00	0.00	0.00	0.00	0.00	0.00	0.00	0.00	0.00
TRINITY_DN257261_c1_g1	0.00	0.00	0.00	0.00	0.00	0.00	0.00	0.00	0.00	0.00
TRINITY_DN257263_c0_g1	0.00	0.00	0.00	8.96	0.00	0.00	0.00	0.00	0.00	0.00
TRINITY_DN257263_c0_g2	0.00	0.00	0.00	0.00	0.00	19.55	0.00	0.00	0.00	0.00
TRINITY_DN257264_c0_g1	0.00	0.00	0.00	0.00	0.00	8.57	0.00	0.00	0.00	0.00
TRINITY_DN257266_c0_g1	0.00	0.00	0.00	0.00	0.00	0.00	0.00	0.00	0.00	0.00
TRINITY_DN257267_c0_g1	0.00	0.00	13.77	24.86	0.00	0.00	0.00	0.00	13.12	0.00
TRINITY_DN257269_c0_g1	0.00	0.00	4.26	0.00	4.29	0.00	0.00	0.00	4.01	0.00
TRINITY_DN25726_c0_g1	0.00	0.00	0.00	0.00	0.00	0.00	0.00	0.00	0.00	0.00
TRINITY_DN257270_c1_g1	0.00	0.00	0.00	0.00	0.00	0.00	0.00	0.00	0.00	0.00
TRINITY_DN257270_c2_g1	0.00	0.00	0.00	0.00	0.00	0.00	0.00	0.00	0.00	0.00
TRINITY_DN257271_c0_g1	11.33	0.00	0.00	0.00	76.20	0.00	0.00	0.00	0.00	0.00
TRINITY_DN257272_c0_g1	0.00	0.00	0.00	11.24	0.00	0.00	16.60	0.00	0.00	0.00
TRINITY_DN257272_c1_g1	0.00	0.00	0.00	0.00	0.00	0.00	0.00	0.00	6.24	0.00
TRINITY_DN257272_c2_g1	0.00	0.00	0.00	0.00	0.00	0.00	0.00	0.00	0.00	0.00
TRINITY_DN257275_c0_g1	0.00	0.00	3.38	0.00	0.00	6.78	0.00	3.02	0.00	0.00
TRINITY_DN257276_c0_g2	0.00	0.00	0.00	0.00	0.00	0.00	0.00	0.00	0.00	0.00
TRINITY_DN257276_c1_g1	0.00	0.00	0.00	3.43	0.00	0.00	0.00	5.01	10.65	0.00
TRINITY_DN25727_c0_g1	0.00	0.00	0.00	0.00	0.00	0.00	0.00	0.00	0.00	0.00
TRINITY_DN25727_c12_g1	0.00	0.00	0.00	0.00	0.00	0.00	0.00	0.00	0.00	0.00
TRINITY_DN25727_c14_g1	0.00	0.00	0.00	0.00	0.00	12.36	0.00	0.00	34.53	0.00
TRINITY_DN25727_c16_g1	0.00	0.00	7.21	0.00	0.00	0.00	0.00	0.00	0.00	0.00
TRINITY_DN25727_c1_g1	4.50	11.89	60.81	64.46	142.43	60.45	21.05	7.89	108.24	0.00
TRINITY_DN25727_c1_g2	0.00	0.00	0.00	0.00	2.35	0.00	0.00	13.13	27.62	0.00
TRINITY_DN25727_c1_g3	3.76	64.32	126.92	100.41	274.97	105.34	55.00	47.29	301.51	14.59
TRINITY_DN25727_c3_g1	0.00	4.51	9.05	12.23	22.20	5.44	8.30	18.34	48.77	4.95
TRINITY_DN25727_c4_g1	0.00	0.00	0.00	4.88	8.24	14.50	0.00	0.00	14.04	0.00
TRINITY_DN25727_c5_g1	0.00	0.00	0.00	8.90	0.00	0.00	0.00	13.36	14.01	13.14
TRINITY_DN25727_c8_g1	0.00	0.00	0.00	0.00	0.00	0.00	0.00	0.00	0.00	0.00
TRINITY_DN257280_c0_g1	0.00	0.00	0.00	0.00	14.11	0.00	0.00	0.00	0.00	0.00
TRINITY_DN257281_c0_g1	0.00	0.00	0.00	7.48	0.00	0.00	0.00	0.00	0.00	0.00
TRINITY_DN257282_c0_g1	0.00	0.00	0.00	2.28	21.11	0.00	0.00	1.71	14.77	0.00
TRINITY_DN257284_c0_g1	0.00	0.00	0.00	0.00	0.00	23.25	0.00	0.00	0.00	0.00
TRINITY_DN257287_c0_g1	0.00	0.00	28.30	0.00	9.54	0.00	0.00	8.36	35.20	0.00
TRINITY_DN257287_c1_g1	0.00	0.00	0.00	0.00	0.00	5.47	0.00	0.00	1.34	0.00
TRINITY_DN257289_c0_g1	0.00	0.00	10.62	0.00	0.00	0.00	0.00	0.00	4.98	0.00
TRINITY_DN257289_c1_g1	0.00	0.00	1.92	0.00	0.00	0.00	0.00	1.77	1.85	0.00
TRINITY_DN257289_c2_g1	0.00	0.00	6.36	7.66	0.00	0.00	0.00	0.00	0.00	0.00
TRINITY_DN257289_c3_g1	0.00	0.00	0.00	7.37	2.45	4.83	4.40	0.00	4.61	0.00
TRINITY_DN25728_c0_g1	0.00	0.00	0.00	0.00	0.00	0.00	0.00	0.00	0.00	0.00
TRINITY_DN25728_c0_g2	0.00	0.00	0.00	0.00	0.00	0.00	14.10	13.78	0.00	0.00
TRINITY_DN257290_c1_g1	0.00	2.23	0.00	3.30	9.61	4.02	1.23	0.00	5.18	0.00
TRINITY_DN257292_c0_g1	0.00	0.00	0.00	0.00	0.00	0.00	0.00	0.00	0.00	0.00
TRINITY_DN257293_c0_g2	0.00	27.18	6.62	0.00	0.00	20.04	0.00	0.00	30.95	0.00
TRINITY_DN257296_c0_g1	0.00	0.00	0.00	0.00	0.00	0.00	0.00	0.00	0.00	0.00
TRINITY_DN257298_c1_g1	0.00	0.00	0.00	0.00	0.00	0.00	0.00	0.00	0.00	0.00
TRINITY_DN257299_c0_g1	0.00	0.00	0.00	10.48	71.72	0.00	0.00	0.00	0.00	0.00
TRINITY_DN25729_c0_g1	0.00	1.60	0.00	1.87	3.65	0.93	0.00	2.64	11.56	0.00
TRINITY_DN25729_c0_g2	0.00	6.91	21.28	14.82	20.29	8.20	3.53	2.73	22.64	0.88
TRINITY_DN25729_c0_g3	0.00	0.00	0.00	0.00	1.41	0.00	1.26	0.00	1.97	0.00
TRINITY_DN25729_c0_g4	0.00	0.00	0.00	0.00	19.36	0.00	0.00	0.00	2.49	0.00
TRINITY_DN25729_c1_g1	0.00	9.51	7.67	4.67	0.00	0.00	0.00	0.00	3.62	0.00
TRINITY_DN25729_c2_g1	0.00	0.00	8.52	0.00	25.80	0.00	0.00	0.00	53.31	0.00
TRINITY_DN25729_c4_g2	0.00	0.00	0.00	0.00	0.00	0.00	0.00	0.00	0.00	0.00
TRINITY_DN2572_c10_g1	0.00	0.00	0.00	0.00	0.00	0.00	0.00	0.00	12.28	0.00
TRINITY_DN2572_c1_g1	0.00	9.55	29.05	14.00	29.07	15.56	15.43	5.12	171.31	18.13
TRINITY_DN257300_c1_g1	0.00	0.00	7.48	4.57	5.06	4.99	0.00	2.26	11.89	0.00
TRINITY_DN257300_c2_g1	0.00	0.00	0.00	0.00	0.00	0.00	0.00	0.00	0.00	0.00
TRINITY_DN257301_c0_g1	0.00	0.00	0.00	0.00	0.00	0.00	0.00	0.00	28.54	0.00
TRINITY_DN257303_c0_g1	0.00	0.00	0.00	0.00	0.00	0.00	0.00	0.00	0.00	0.00
TRINITY_DN257303_c4_g1	0.00	0.00	0.00	0.00	0.00	0.00	0.00	0.00	8.58	0.00
TRINITY_DN257305_c1_g1	0.00	0.00	0.00	0.00	0.00	0.00	0.00	3.68	0.00	3.69
TRINITY_DN257306_c0_g1	0.00	0.00	0.00	0.00	0.00	0.00	0.00	0.00	13.62	3.22
TRINITY_DN257307_c0_g1	0.00	0.00	0.00	0.00	0.00	0.00	0.00	0.00	0.00	0.00
TRINITY_DN257307_c1_g1	0.00	0.00	0.00	0.00	0.00	0.00	0.00	0.00	0.00	0.00
TRINITY_DN257308_c0_g1	0.00	0.00	0.00	0.00	0.00	0.00	0.00	0.00	30.15	0.00
TRINITY_DN25730_c0_g1	0.00	0.00	0.00	0.00	0.00	0.00	0.00	0.00	0.00	0.00
TRINITY_DN25730_c0_g2	0.00	0.00	0.00	0.00	0.00	0.00	14.25	0.00	28.75	0.00
TRINITY_DN25730_c0_g3	0.00	0.00	0.00	0.00	0.00	0.00	0.00	0.00	0.00	0.00
TRINITY_DN25730_c0_g4	0.00	0.00	0.00	0.00	0.00	0.00	0.00	0.00	23.73	0.00
TRINITY_DN25730_c0_g5	0.00	0.00	0.00	0.00	0.00	0.00	0.00	0.00	0.00	0.00
TRINITY_DN25730_c0_g6	0.00	0.00	0.00	0.00	0.00	0.00	0.00	0.00	0.00	0.00
TRINITY_DN25730_c1_g1	0.00	0.00	0.00	5.67	0.00	19.19	0.00	0.00	12.67	0.00
TRINITY_DN257310_c0_g1	0.00	0.00	0.00	0.00	0.00	0.00	0.00	0.00	0.00	0.00
TRINITY_DN257311_c0_g1	0.00	0.00	0.00	11.66	20.00	0.00	0.00	0.00	0.00	0.00
TRINITY_DN257313_c0_g1	0.00	0.00	0.00	0.00	0.00	0.00	9.20	0.00	9.73	0.00
TRINITY_DN257314_c0_g1	0.00	0.00	0.00	0.00	9.07	0.00	0.00	0.00	0.00	0.00
TRINITY_DN257315_c1_g1	0.00	0.00	0.00	0.00	0.00	0.00	0.00	0.00	24.56	0.00
TRINITY_DN257316_c0_g1	0.00	0.00	0.00	0.00	0.00	0.00	0.00	0.00	10.24	9.61
TRINITY_DN257317_c0_g1	0.00	0.00	0.00	0.00	0.00	0.00	0.00	0.00	0.00	0.00
TRINITY_DN257318_c0_g1	0.00	16.34	0.00	0.00	0.00	0.00	0.00	0.00	16.12	0.00
TRINITY_DN257318_c1_g2	0.00	0.00	0.00	6.58	10.94	0.00	0.00	0.00	4.12	0.00
TRINITY_DN25731_c0_g1	0.00	0.30	1.06	0.00	19.43	0.00	0.00	0.04	15.29	15.18
TRINITY_DN25731_c0_g2	0.00	0.00	55.66	25.05	23.94	0.00	0.00	0.00	13.22	0.00
TRINITY_DN25731_c12_g1	0.00	0.00	0.00	4.10	6.84	0.00	12.22	0.00	19.13	0.00
TRINITY_DN25731_c1_g1	0.00	0.54	4.51	3.98	10.65	7.07	0.59	1.22	6.92	0.60
TRINITY_DN25731_c4_g1	0.00	3.69	15.55	2.72	13.57	11.13	0.00	0.00	36.17	0.00
TRINITY_DN257320_c0_g1	0.00	0.00	0.00	3.31	0.00	5.35	0.00	0.00	0.00	0.00
TRINITY_DN257323_c0_g1	0.00	0.00	0.00	0.00	0.00	0.00	0.00	0.00	0.00	0.00
TRINITY_DN257324_c0_g1	0.00	0.00	0.00	0.00	0.00	0.00	0.00	0.00	0.00	0.00
TRINITY_DN257324_c1_g1	0.00	0.00	0.00	0.00	0.00	0.00	0.00	0.00	0.00	0.00
TRINITY_DN257325_c0_g3	0.00	0.00	0.00	0.00	0.00	0.00	0.00	0.00	0.00	0.00
TRINITY_DN257325_c1_g1	0.00	0.00	0.00	0.00	0.00	0.00	0.00	0.00	0.00	0.00
TRINITY_DN257325_c1_g2	0.00	0.00	0.00	0.00	0.00	0.00	0.00	0.00	0.00	0.00
TRINITY_DN257325_c3_g1	0.00	0.00	0.00	0.00	0.00	0.00	0.00	0.00	0.00	0.00
TRINITY_DN257326_c0_g1	0.00	0.00	0.00	0.00	0.00	0.00	0.00	0.00	16.27	0.00
TRINITY_DN257327_c0_g1	0.00	0.00	0.00	0.00	0.00	0.00	0.00	0.00	0.00	0.00
TRINITY_DN25732_c1_g1	0.00	0.00	0.00	0.00	0.00	0.00	0.00	0.00	0.00	0.00
TRINITY_DN25732_c2_g1	0.00	0.00	17.76	0.00	0.00	0.00	0.00	0.00	0.00	0.00
TRINITY_DN25732_c4_g1	0.00	0.00	0.00	0.00	0.00	0.00	0.00	0.00	0.00	0.00
TRINITY_DN257330_c0_g1	0.00	0.00	0.00	0.00	0.00	4.47	8.04	0.00	8.36	0.00
TRINITY_DN257331_c1_g1	0.00	0.00	0.00	0.00	0.00	0.00	0.00	0.00	0.00	0.00
TRINITY_DN257333_c0_g1	0.00	0.00	0.00	0.00	0.00	0.00	0.00	0.00	0.00	0.00
TRINITY_DN257334_c0_g1	0.00	0.00	0.00	0.00	0.00	0.00	0.00	0.00	0.00	0.00
TRINITY_DN257335_c0_g1	0.00	0.00	0.00	0.00	0.00	0.00	0.00	0.00	0.00	0.00
TRINITY_DN257337_c1_g1	0.00	0.00	33.52	0.00	0.00	0.00	0.00	0.00	0.00	0.00
TRINITY_DN257337_c2_g1	0.00	0.00	0.00	0.00	25.26	0.00	14.91	7.36	7.83	0.00
TRINITY_DN257338_c0_g1	0.00	0.00	3.80	0.00	0.00	0.00	0.00	0.00	0.00	0.00
TRINITY_DN257339_c1_g1	0.00	0.00	0.00	0.00	8.16	0.00	0.00	0.00	0.00	0.00
TRINITY_DN25733_c0_g1	0.00	41.95	0.00	10.13	0.00	17.15	0.00	0.00	36.41	0.00
TRINITY_DN25733_c0_g2	0.00	0.00	0.00	0.00	0.00	22.57	0.00	0.00	0.00	0.00
TRINITY_DN25733_c0_g4	0.00	0.00	0.00	0.00	0.00	0.00	0.00	0.00	0.00	0.00
TRINITY_DN25733_c1_g1	0.00	0.00	0.00	0.00	18.39	0.00	0.00	0.00	0.00	0.00
TRINITY_DN25733_c2_g1	0.00	0.00	0.00	0.00	0.00	15.88	0.00	0.00	15.98	0.00
TRINITY_DN25733_c4_g1	0.00	0.00	0.00	0.00	0.00	0.00	0.00	0.00	0.00	0.00
TRINITY_DN25733_c4_g2	0.00	0.00	0.00	0.00	0.00	0.00	0.00	0.00	0.00	0.00
TRINITY_DN257340_c0_g1	0.00	7.85	0.00	0.00	9.56	0.00	0.00	0.00	0.00	0.00
TRINITY_DN257342_c2_g1	0.00	0.00	0.00	0.00	0.00	0.00	0.00	0.00	0.00	0.00
TRINITY_DN257344_c1_g1	0.00	0.00	0.00	5.26	17.48	0.00	0.00	0.00	0.00	0.00
TRINITY_DN257345_c0_g1	0.00	0.00	0.00	0.00	0.00	0.00	0.00	0.00	14.91	0.00
TRINITY_DN257346_c0_g1	0.00	0.00	29.28	0.00	29.64	0.00	0.00	0.00	18.40	0.00
TRINITY_DN257348_c0_g1	0.00	0.00	3.12	0.00	0.00	0.00	28.53	6.55	13.58	0.00
TRINITY_DN257351_c0_g1	0.00	0.00	0.00	0.00	8.08	16.18	0.00	0.00	7.50	0.00
TRINITY_DN257353_c1_g1	0.00	0.00	0.00	0.00	5.05	25.38	0.00	0.00	9.45	0.00
TRINITY_DN257354_c0_g1	0.00	0.00	0.00	0.00	0.00	0.00	0.00	0.00	0.00	0.00
TRINITY_DN257354_c1_g1	0.00	0.00	0.00	1.02	0.00	0.00	0.00	0.00	1.60	0.00
TRINITY_DN257354_c1_g2	0.00	0.00	2.74	6.70	0.00	2.75	5.00	0.00	5.22	0.00
TRINITY_DN257354_c1_g3	0.00	0.00	0.00	0.00	0.00	0.00	0.00	0.00	0.00	0.00
TRINITY_DN257354_c2_g1	0.00	0.00	0.00	0.00	0.00	0.00	0.00	0.00	0.00	0.00
TRINITY_DN257354_c5_g1	0.00	0.00	0.00	6.42	0.00	0.00	0.00	0.00	10.12	0.00
TRINITY_DN257354_c6_g1	0.00	0.00	36.92	4.42	0.00	0.00	0.00	22.19	24.56	0.00
TRINITY_DN257354_c6_g2	0.00	0.00	0.00	0.00	0.00	0.00	0.00	0.00	0.00	0.00
TRINITY_DN257354_c7_g1	0.00	0.00	0.00	7.36	4.33	0.00	0.00	7.63	0.00	0.00
TRINITY_DN257355_c1_g1	0.00	0.00	0.00	0.00	39.11	0.00	0.00	0.00	0.00	0.00
TRINITY_DN257356_c0_g1	0.00	7.46	0.00	5.40	9.12	0.00	8.08	0.00	42.39	0.00
TRINITY_DN257358_c0_g1	0.00	0.00	0.00	0.00	0.00	8.38	0.00	0.00	0.00	0.00
TRINITY_DN257358_c2_g1	0.00	0.00	0.00	0.00	10.69	0.00	0.00	0.00	0.00	0.00
TRINITY_DN257358_c2_g2	0.00	0.00	0.00	0.00	0.00	0.00	0.00	0.00	0.00	0.00
TRINITY_DN25735_c0_g1	2.75	26.23	93.78	59.97	156.79	47.00	14.04	16.14	58.27	1.94
TRINITY_DN25735_c0_g2	0.00	0.00	0.00	0.76	2.46	0.00	0.79	0.00	4.90	0.00
TRINITY_DN257360_c0_g1	0.00	0.00	2.52	0.00	2.56	0.00	0.00	0.00	0.00	0.00
TRINITY_DN257361_c0_g1	0.00	9.19	0.00	0.00	0.00	0.00	0.00	9.87	0.00	0.00
TRINITY_DN257362_c0_g1	0.00	1.62	0.00	0.00	5.77	0.00	0.00	0.00	0.00	0.00
TRINITY_DN257363_c1_g1	0.00	0.00	0.00	0.00	0.00	0.00	0.00	0.00	9.46	0.00
TRINITY_DN257363_c2_g1	0.00	0.00	0.00	0.00	0.00	0.00	0.00	0.00	0.00	0.00
TRINITY_DN257366_c0_g1	0.00	2.77	1.67	0.00	0.00	0.00	0.00	0.00	5.74	0.00
TRINITY_DN257367_c0_g2	0.00	0.00	0.00	0.00	0.00	0.00	0.00	0.00	22.37	0.00
TRINITY_DN25736_c0_g1	0.00	0.00	0.00	0.00	0.00	0.00	0.00	0.00	0.00	0.00
TRINITY_DN25736_c0_g2	0.00	15.24	18.55	0.00	24.72	6.23	0.00	5.44	0.00	0.00
TRINITY_DN257371_c0_g1	0.00	0.00	0.00	0.00	10.34	0.00	0.00	0.00	4.83	0.00
TRINITY_DN257372_c0_g1	0.00	0.00	0.00	0.00	0.00	0.00	0.00	0.00	0.00	0.00
TRINITY_DN257372_c1_g1	0.00	0.00	0.00	0.00	0.00	0.00	0.00	0.00	0.00	0.00
TRINITY_DN257375_c0_g1	0.00	0.00	10.41	0.00	0.00	0.00	0.00	0.00	0.00	0.00
TRINITY_DN257376_c0_g1	0.00	0.00	0.00	0.00	0.00	0.00	0.00	0.00	0.00	0.00
TRINITY_DN257378_c0_g1	0.00	0.00	12.04	7.35	0.00	0.00	0.00	0.00	20.02	0.00
TRINITY_DN257378_c1_g1	0.00	0.00	0.00	0.00	0.00	0.00	0.00	0.00	0.00	0.00
TRINITY_DN25737_c1_g1	0.00	8.75	0.00	0.00	0.00	0.00	0.00	0.00	0.00	0.00
TRINITY_DN25737_c1_g2	6.47	6.31	26.85	9.18	7.97	15.51	9.62	4.23	17.19	0.00
TRINITY_DN25737_c1_g3	0.00	0.00	0.00	0.00	0.00	0.00	0.00	0.00	0.00	0.00
TRINITY_DN25737_c3_g1	0.00	0.00	0.00	19.13	93.71	0.00	0.00	0.00	0.00	0.00
TRINITY_DN257380_c0_g1	0.00	0.00	0.00	0.00	0.00	0.00	0.00	0.00	0.00	0.00
TRINITY_DN257381_c0_g1	0.00	8.77	3.53	2.15	7.12	3.55	0.00	0.00	6.69	0.00
TRINITY_DN257382_c0_g1	0.00	0.00	0.00	0.00	0.00	0.00	0.00	0.00	0.00	0.00
TRINITY_DN257383_c0_g1	0.00	0.00	0.00	0.00	13.62	0.00	0.00	0.00	0.00	0.00
TRINITY_DN257383_c1_g1	0.00	0.00	0.00	0.00	0.00	0.00	0.00	0.00	0.00	0.00
TRINITY_DN257384_c0_g1	0.00	0.00	0.00	0.00	0.00	0.00	14.27	0.00	0.00	0.00
TRINITY_DN257385_c0_g1	0.00	0.00	0.00	0.00	0.00	0.00	0.00	0.00	7.17	6.81
TRINITY_DN257386_c0_g1	0.00	0.00	19.87	0.00	0.00	30.19	0.00	0.00	9.35	0.00
TRINITY_DN257387_c1_g1	0.00	0.00	0.00	0.00	0.00	0.00	0.00	0.00	0.00	0.00
TRINITY_DN257388_c0_g1	0.00	0.00	0.00	0.00	0.00	0.00	0.00	0.00	40.70	0.00
TRINITY_DN257388_c1_g1	0.00	0.00	17.94	0.00	0.00	0.00	0.00	0.00	0.00	0.00
TRINITY_DN25738_c0_g1	0.00	0.00	0.00	0.00	0.00	0.00	0.00	0.00	0.00	1.07
TRINITY_DN25738_c0_g2	3.15	3.10	0.00	0.00	22.68	0.00	3.40	3.34	0.00	0.00
TRINITY_DN25738_c1_g1	0.00	0.00	15.49	9.32	0.00	19.98	45.11	0.00	37.32	0.00
TRINITY_DN25738_c1_g3	0.00	0.00	0.00	15.00	0.00	0.00	0.00	0.00	2.13	0.00
TRINITY_DN25738_c2_g1	0.00	0.00	0.00	8.29	0.00	0.00	10.79	5.29	13.12	0.00
TRINITY_DN25738_c6_g1	0.00	13.37	0.00	0.00	16.47	0.00	14.27	0.00	0.00	0.00
TRINITY_DN25738_c9_g1	0.00	0.00	4.41	5.23	22.77	0.00	0.00	0.00	6.45	0.00
TRINITY_DN257391_c0_g1	0.00	1.24	2.99	5.52	13.80	0.00	1.37	1.39	20.24	0.00
TRINITY_DN257392_c0_g1	0.00	0.00	12.00	0.00	12.24	0.00	0.00	10.78	0.00	0.00
TRINITY_DN257393_c2_g1	0.00	0.00	0.00	0.00	0.00	0.00	0.00	0.00	0.00	0.00
TRINITY_DN257394_c0_g1	0.00	0.00	0.00	0.00	0.00	0.00	0.00	0.00	0.00	0.00
TRINITY_DN257394_c0_g2	0.00	10.06	0.00	0.00	0.00	0.00	0.00	0.00	0.00	0.00
TRINITY_DN257396_c2_g1	0.00	0.00	0.00	0.00	0.00	0.00	0.00	0.00	0.00	0.00
TRINITY_DN257398_c0_g1	0.00	0.00	0.00	7.35	12.20	0.00	0.00	0.00	0.00	0.00
TRINITY_DN257398_c0_g2	0.00	0.00	0.00	0.00	0.00	0.00	0.00	0.00	0.00	0.00
TRINITY_DN257398_c0_g3	0.00	0.00	0.00	0.98	0.00	0.00	0.00	0.00	4.61	0.00
TRINITY_DN257399_c1_g1	0.00	0.00	0.00	0.00	0.00	0.00	0.00	0.00	0.00	0.00
TRINITY_DN25739_c0_g1	0.00	0.00	0.00	32.01	54.72	0.00	15.84	0.00	134.82	0.00
TRINITY_DN2573_c0_g1	0.00	0.00	33.53	11.51	0.00	0.00	0.00	0.00	0.00	0.00
TRINITY_DN2573_c0_g2	0.00	0.00	0.00	0.00	0.00	0.00	0.00	0.00	0.00	0.00
TRINITY_DN257400_c0_g1	0.00	0.00	0.00	4.74	8.00	0.00	0.00	0.00	14.84	0.00
TRINITY_DN257400_c1_g1	0.00	0.00	0.00	0.00	0.00	0.00	0.00	0.00	11.27	0.00
TRINITY_DN257400_c2_g1	0.00	0.00	0.00	0.00	0.00	0.00	0.00	0.00	0.00	0.00
TRINITY_DN257401_c0_g1	0.00	0.00	0.00	0.00	0.00	0.00	0.00	0.00	0.00	0.00
TRINITY_DN257401_c0_g2	0.00	0.00	0.00	0.00	0.00	0.00	0.00	0.00	0.00	0.00
TRINITY_DN257402_c0_g1	0.00	0.00	0.00	11.94	0.00	0.00	0.00	0.00	25.93	0.00
TRINITY_DN257402_c0_g2	0.00	0.00	4.08	0.00	0.00	0.00	0.00	0.00	0.00	0.00
TRINITY_DN257402_c10_g1	0.00	0.00	0.00	0.00	12.06	0.00	0.00	0.00	5.64	0.00
TRINITY_DN257402_c11_g1	0.00	0.00	0.00	21.07	0.00	11.86	0.00	0.00	11.05	10.41
TRINITY_DN257402_c13_g1	0.00	0.00	0.00	0.00	0.00	0.00	0.00	0.00	0.00	0.00
TRINITY_DN257402_c14_g1	0.00	0.00	0.00	0.00	0.00	0.00	0.00	0.00	2.92	0.00
TRINITY_DN257402_c2_g1	0.00	0.00	0.00	0.00	0.00	0.00	0.00	0.00	0.00	0.00
TRINITY_DN257402_c3_g1	0.00	0.00	0.00	0.00	0.00	0.00	0.00	0.00	0.00	0.00
TRINITY_DN257402_c3_g3	0.00	0.00	0.00	0.00	0.00	0.00	0.00	0.00	7.95	0.00
TRINITY_DN257402_c6_g1	0.00	0.00	0.00	0.00	0.00	0.00	0.00	0.00	0.00	0.00
TRINITY_DN257402_c9_g1	0.00	0.00	0.00	0.00	0.00	0.00	0.00	0.00	0.00	0.00
TRINITY_DN257406_c0_g1	0.00	0.00	0.00	0.00	0.00	0.00	0.00	0.00	0.00	0.00
TRINITY_DN257407_c0_g1	0.00	0.00	0.00	0.00	0.00	0.00	0.00	0.00	0.00	0.00
TRINITY_DN257408_c0_g1	0.00	20.37	0.00	0.00	0.00	0.00	0.00	0.00	0.00	0.00
TRINITY_DN257408_c1_g1	0.00	0.00	0.00	10.67	0.00	0.00	0.00	0.00	0.00	0.00
TRINITY_DN257408_c2_g1	0.00	0.00	0.00	0.00	0.00	0.00	0.00	0.00	0.00	0.00
TRINITY_DN257409_c0_g1	0.00	0.00	0.00	0.00	0.00	0.00	0.00	0.00	0.00	0.00
TRINITY_DN257409_c2_g1	0.00	0.00	0.00	10.29	0.00	0.00	0.00	0.00	0.00	0.00
TRINITY_DN25740_c0_g1	0.00	6.16	9.55	8.97	0.00	9.61	0.00	13.78	36.43	0.00
TRINITY_DN25740_c0_g2	0.00	20.53	0.00	0.00	0.00	0.00	0.00	11.08	23.34	0.00
TRINITY_DN25740_c1_g1	0.00	0.00	0.00	8.23	70.03	0.00	36.75	12.36	143.24	0.00
TRINITY_DN25740_c1_g2	0.00	0.00	0.00	12.80	22.05	0.00	0.00	11.92	41.66	0.00
TRINITY_DN25740_c5_g1	0.00	0.00	0.00	5.40	0.00	0.00	0.00	0.00	8.48	0.00
TRINITY_DN257410_c0_g1	0.00	0.00	0.00	0.00	0.00	0.00	0.00	0.00	0.00	0.00
TRINITY_DN257411_c0_g1	0.00	0.00	0.00	0.00	0.00	0.00	0.00	0.00	0.00	0.00
TRINITY_DN257411_c1_g1	0.00	0.00	0.00	21.69	37.09	0.00	0.00	0.00	0.00	0.00
TRINITY_DN257412_c0_g1	0.00	0.00	0.00	9.71	0.00	0.00	0.00	0.00	0.00	0.00
TRINITY_DN257413_c1_g1	0.00	0.00	10.99	0.00	0.00	0.00	0.00	0.00	0.00	0.00
TRINITY_DN257414_c0_g1	0.00	0.00	0.00	0.00	0.00	0.00	0.00	0.00	0.00	0.00
TRINITY_DN257414_c2_g1	0.00	0.00	0.00	0.00	0.00	0.00	0.00	0.00	0.00	0.00
TRINITY_DN257415_c0_g1	0.00	0.00	0.00	1.34	4.44	0.00	0.00	0.00	4.18	0.00
TRINITY_DN257415_c2_g1	0.00	0.00	33.89	3.41	5.66	0.00	0.00	0.00	42.25	0.00
TRINITY_DN257415_c3_g1	0.00	0.00	0.00	3.43	11.40	5.73	0.00	0.00	0.00	0.00
TRINITY_DN257415_c4_g1	0.00	0.00	0.00	11.45	0.00	0.00	0.00	0.00	0.00	0.00
TRINITY_DN257415_c5_g1	0.00	0.00	0.00	0.00	0.00	0.00	0.00	0.00	0.00	0.00
TRINITY_DN257416_c0_g1	0.00	0.00	0.00	5.58	9.44	0.00	0.00	0.00	17.57	0.00
TRINITY_DN257418_c0_g1	0.00	0.00	0.00	0.00	0.00	0.00	0.00	0.00	13.05	0.00
TRINITY_DN257419_c0_g1	0.00	0.00	0.00	2.78	2.31	2.27	2.07	2.07	8.68	2.05
TRINITY_DN257419_c0_g2	0.00	0.00	0.00	0.00	0.00	0.00	0.00	0.00	0.00	0.00
TRINITY_DN25741_c0_g1	0.00	0.00	12.16	33.24	0.00	0.00	3.75	0.00	21.36	0.00
TRINITY_DN25741_c0_g2	0.00	0.00	13.10	23.72	26.80	0.00	11.74	0.00	0.00	0.00
TRINITY_DN257420_c0_g1	0.00	0.00	10.17	0.00	0.00	0.00	0.00	0.00	0.00	0.00
TRINITY_DN257422_c0_g1	0.00	0.00	0.00	10.76	0.00	0.00	0.00	16.28	17.01	0.00
TRINITY_DN257424_c0_g1	0.00	0.00	4.50	10.91	0.00	13.59	4.07	0.00	4.23	0.00
TRINITY_DN257425_c0_g1	0.00	0.00	0.00	0.00	0.00	17.53	0.00	0.00	0.00	0.00
TRINITY_DN257425_c1_g1	0.00	0.00	0.00	0.00	0.00	0.00	0.00	0.00	0.00	0.00
TRINITY_DN257426_c0_g1	0.00	0.00	7.45	0.00	0.00	0.00	0.00	6.55	0.00	0.00
TRINITY_DN257427_c0_g1	0.00	0.00	13.27	0.00	27.24	0.00	0.00	0.00	0.00	0.00
TRINITY_DN257428_c0_g1	0.00	4.13	10.04	3.03	0.00	5.06	0.00	4.43	18.93	4.46
TRINITY_DN257429_c0_g1	0.00	0.00	0.00	0.00	0.00	0.00	0.00	0.00	0.00	0.00
TRINITY_DN25742_c0_g1	0.00	0.00	0.00	11.51	9.77	9.77	0.00	0.00	9.08	0.00
TRINITY_DN25742_c0_g2	0.00	0.00	0.00	6.34	0.00	0.00	0.00	18.90	50.03	0.00
TRINITY_DN25742_c0_g3	0.00	0.00	0.00	0.00	0.00	0.00	0.00	0.00	8.86	0.00
TRINITY_DN25742_c0_g5	0.00	0.00	0.00	0.00	0.00	0.00	0.00	0.00	0.00	0.00
TRINITY_DN25742_c10_g1	0.00	9.93	4.42	0.00	0.00	0.00	0.00	0.00	0.00	0.00
TRINITY_DN25742_c11_g1	0.00	0.00	0.00	0.00	0.00	0.00	0.00	0.00	6.03	0.00
TRINITY_DN25742_c2_g1	0.00	0.00	0.00	5.76	0.00	0.00	0.00	0.00	0.00	1.02
TRINITY_DN25742_c2_g2	0.00	2.16	12.11	10.67	7.13	5.18	0.80	0.81	31.15	0.00
TRINITY_DN25742_c4_g1	0.00	0.00	0.00	0.00	16.23	0.00	0.00	0.00	7.53	0.00
TRINITY_DN25742_c5_g1	0.00	0.00	5.43	6.56	0.00	5.47	14.69	0.00	25.44	0.00
TRINITY_DN25742_c6_g1	0.00	1.81	0.00	0.00	0.00	4.38	0.00	0.00	0.00	0.00
TRINITY_DN25742_c7_g1	0.00	0.00	0.00	0.95	0.00	0.00	0.00	0.00	3.50	0.00
TRINITY_DN257431_c0_g1	0.00	0.00	0.00	0.00	14.65	14.56	0.00	0.00	27.21	0.00
TRINITY_DN257432_c0_g1	0.00	1.25	0.00	0.92	0.00	3.00	0.00	3.07	7.24	0.00
TRINITY_DN257433_c0_g1	0.00	0.00	0.00	0.00	7.30	0.00	0.00	0.00	20.42	0.00
TRINITY_DN257433_c1_g1	0.00	0.00	0.00	8.11	0.00	0.00	0.00	0.00	0.00	0.00
TRINITY_DN257435_c1_g1	0.00	0.00	0.00	0.00	0.00	0.00	0.00	0.00	0.00	0.00
TRINITY_DN257436_c0_g1	0.00	0.00	0.00	5.93	30.19	0.00	0.00	0.00	9.35	0.00
TRINITY_DN257437_c0_g1	0.00	0.00	0.00	0.00	11.10	0.00	0.00	0.00	10.31	0.00
TRINITY_DN257438_c0_g1	0.00	0.00	0.00	0.00	41.73	0.00	0.00	0.00	0.00	0.00
TRINITY_DN257439_c0_g3	0.00	0.00	0.00	0.00	0.00	12.41	0.00	0.00	17.16	0.00
TRINITY_DN25743_c0_g1	1.73	26.78	36.30	32.15	51.42	14.13	5.54	18.48	65.82	7.33
TRINITY_DN25743_c0_g2	0.00	0.00	5.81	7.16	48.26	0.00	0.00	0.00	20.25	12.62
TRINITY_DN25743_c12_g1	0.00	0.00	0.00	0.00	0.00	0.00	0.00	0.00	9.73	0.00
TRINITY_DN25743_c3_g1	0.00	0.00	0.00	0.00	0.00	0.00	0.00	0.00	0.00	0.00
TRINITY_DN25743_c4_g1	0.00	0.00	0.00	0.00	0.00	0.00	0.00	0.00	0.00	0.00
TRINITY_DN25743_c5_g1	0.00	0.00	6.21	3.73	17.57	6.26	0.00	0.00	0.00	7.23
TRINITY_DN25743_c6_g1	0.00	0.00	0.00	0.00	29.57	0.00	0.00	0.00	0.00	0.00
TRINITY_DN25743_c9_g1	0.00	0.00	0.00	5.43	9.17	0.00	8.12	0.00	0.00	0.00
TRINITY_DN257441_c0_g1	0.00	0.00	12.39	34.26	0.00	0.00	0.00	0.00	0.00	0.00
TRINITY_DN257441_c1_g1	0.00	0.00	0.00	9.05	0.00	0.00	0.00	0.00	0.00	0.00
TRINITY_DN257442_c0_g1	0.00	4.07	0.00	2.99	0.00	4.99	0.00	0.00	4.64	4.40
TRINITY_DN257442_c1_g1	0.00	0.00	0.00	0.00	0.00	0.00	0.00	0.00	0.00	0.00
TRINITY_DN257443_c1_g1	0.00	0.00	0.00	0.00	0.00	0.00	0.00	0.00	0.00	0.00
TRINITY_DN257444_c0_g1	0.00	0.00	0.00	0.00	0.00	0.00	0.00	0.00	0.00	0.00
TRINITY_DN257444_c1_g1	0.00	0.00	0.00	0.00	0.00	9.77	0.00	0.00	9.08	0.00
TRINITY_DN257446_c0_g1	0.00	0.00	0.00	0.00	0.00	0.00	0.00	0.00	0.00	0.00
TRINITY_DN257448_c0_g1	0.00	0.00	39.13	0.00	0.00	0.00	0.00	0.00	0.00	17.42
TRINITY_DN25744_c0_g1	0.00	0.00	0.00	7.59	98.19	19.07	0.87	0.00	11.91	0.00
TRINITY_DN25744_c1_g1	0.00	9.91	0.00	0.00	24.11	0.00	10.42	0.00	0.00	0.00
TRINITY_DN25744_c3_g1	0.00	0.00	0.00	11.87	0.00	0.00	0.00	0.00	0.00	0.00
TRINITY_DN257450_c0_g1	0.00	0.00	0.00	0.00	15.04	0.00	0.00	0.00	0.00	0.00
TRINITY_DN257450_c1_g1	0.00	0.00	0.00	0.00	0.00	0.00	0.00	0.00	0.00	0.00
TRINITY_DN257450_c2_g1	0.00	0.00	0.00	9.98	0.00	0.00	0.00	0.00	0.00	0.00
TRINITY_DN257452_c0_g1	0.00	0.00	0.00	3.39	0.00	0.00	0.00	0.00	0.00	0.00
TRINITY_DN257452_c0_g2	0.00	0.00	0.00	0.00	0.00	0.00	0.00	0.00	17.15	0.00
TRINITY_DN257452_c1_g1	0.00	0.00	0.00	0.00	0.00	0.00	0.00	0.00	0.00	0.00
TRINITY_DN257452_c2_g1	0.00	0.00	15.35	0.00	0.00	0.00	6.85	0.00	7.17	0.00
TRINITY_DN257452_c3_g2	0.00	0.00	0.00	0.00	0.00	0.00	0.00	0.00	0.00	0.00
TRINITY_DN257452_c4_g1	0.00	0.00	21.27	0.00	24.27	0.00	2.43	0.00	15.20	0.00
TRINITY_DN257452_c5_g1	0.00	0.00	5.58	0.00	16.78	5.62	5.02	4.92	10.44	0.00
TRINITY_DN257452_c6_g1	0.00	27.90	0.00	0.00	0.00	0.00	0.00	0.00	0.00	0.00
TRINITY_DN257452_c7_g1	0.00	0.00	0.00	0.00	0.00	0.00	0.00	0.00	0.00	0.00
TRINITY_DN257453_c0_g1	0.00	10.75	0.00	0.00	0.00	0.00	0.00	0.00	0.00	0.00
TRINITY_DN257454_c0_g1	0.00	0.00	0.00	0.00	0.00	0.00	0.00	0.00	0.00	0.00
TRINITY_DN257455_c0_g1	0.00	0.00	0.00	0.00	0.00	0.00	0.00	0.00	37.32	0.00
TRINITY_DN257456_c0_g2	0.00	0.00	0.00	0.00	0.00	0.00	0.00	0.00	8.48	0.00
TRINITY_DN257457_c0_g1	0.00	0.00	0.00	0.00	0.00	0.00	0.00	0.00	0.00	30.45
TRINITY_DN257458_c0_g1	0.00	0.00	0.00	0.00	0.00	0.00	0.00	0.00	0.00	0.00
TRINITY_DN257459_c1_g1	0.00	0.00	0.00	0.00	0.00	15.63	0.00	0.00	0.00	0.00
TRINITY_DN25745_c0_g1	0.00	0.00	14.73	0.00	0.00	0.00	0.00	0.00	14.01	16.48
TRINITY_DN25745_c1_g1	0.00	1.12	0.00	2.47	0.00	0.00	0.00	0.00	2.34	0.00
TRINITY_DN25745_c1_g2	0.00	0.00	72.42	29.03	49.32	12.28	0.00	10.86	45.72	0.00
TRINITY_DN25745_c2_g1	0.00	0.00	0.00	0.00	0.00	0.00	7.20	6.95	5.90	0.00
TRINITY_DN25745_c2_g2	0.00	0.00	0.00	0.00	0.00	0.00	0.00	0.00	0.00	0.00
TRINITY_DN25745_c2_g3	0.00	3.19	8.13	0.00	0.00	0.00	0.00	0.00	0.00	0.00
TRINITY_DN25745_c3_g2	0.00	0.00	0.00	0.00	0.00	0.00	0.00	0.00	30.35	0.00
TRINITY_DN25745_c7_g1	0.00	0.00	0.00	0.00	0.00	0.00	0.00	0.00	8.34	0.00
TRINITY_DN257461_c0_g2	0.00	0.00	0.00	0.00	0.00	0.00	0.00	0.00	0.00	0.00
TRINITY_DN257462_c0_g1	0.00	0.00	6.34	0.00	10.77	12.71	0.00	0.00	0.00	0.00
TRINITY_DN257463_c0_g1	0.00	0.00	0.00	0.00	0.00	0.00	0.00	0.00	0.00	0.00
TRINITY_DN257465_c0_g1	0.00	0.00	0.00	0.00	0.00	0.00	0.00	0.00	0.00	0.00
TRINITY_DN257467_c0_g2	0.00	0.00	3.83	0.00	0.00	7.34	0.00	6.82	31.55	0.00
TRINITY_DN257468_c0_g1	0.00	0.00	1.50	0.46	0.78	0.00	0.00	0.00	0.00	0.00
TRINITY_DN257468_c0_g2	0.00	0.00	0.00	0.00	0.00	0.00	0.00	0.00	0.00	0.00
TRINITY_DN257469_c0_g1	0.00	0.00	0.00	0.00	0.00	0.00	0.00	0.00	0.00	0.00
TRINITY_DN257470_c0_g1	0.00	0.00	0.00	0.00	0.00	0.00	0.00	0.00	0.00	0.00
TRINITY_DN257471_c0_g1	0.00	16.19	0.00	0.00	0.00	0.00	0.00	0.00	0.00	0.00
TRINITY_DN257472_c0_g1	0.00	0.00	0.00	11.57	0.00	0.00	0.00	0.00	0.00	0.00
TRINITY_DN257473_c0_g1	0.00	0.00	0.00	3.57	0.00	0.00	0.00	0.00	5.55	0.00
TRINITY_DN257475_c0_g1	0.00	0.00	0.00	0.00	0.00	0.00	0.00	0.00	0.00	0.00
TRINITY_DN257476_c0_g1	0.00	0.00	0.00	0.00	0.00	0.00	0.00	6.15	13.11	0.00
TRINITY_DN257476_c0_g2	0.00	0.00	0.00	4.81	0.00	0.00	0.00	0.00	0.00	0.00
TRINITY_DN257476_c0_g3	0.00	0.00	0.00	0.00	0.00	0.00	0.00	0.00	0.00	0.00
TRINITY_DN257477_c1_g1	0.00	8.52	5.17	6.24	10.38	0.00	0.00	0.00	0.00	0.00
TRINITY_DN257479_c0_g1	0.00	0.00	13.67	0.00	0.00	0.00	0.00	0.00	0.00	0.00
TRINITY_DN25747_c0_g1	0.00	0.00	11.92	0.00	0.00	0.00	0.00	11.21	0.00	0.00
TRINITY_DN25747_c2_g1	0.00	0.00	0.00	9.65	0.00	7.97	0.00	0.00	15.38	0.00
TRINITY_DN25747_c2_g2	4.56	31.41	20.00	13.13	0.00	3.02	4.91	9.60	71.45	0.00
TRINITY_DN25747_c3_g1	0.00	0.00	0.00	0.00	0.00	0.00	0.00	0.00	0.00	0.00
TRINITY_DN25747_c6_g1	0.00	0.00	0.00	0.00	0.00	0.00	0.00	0.00	0.00	0.00
TRINITY_DN25747_c9_g1	0.00	0.00	19.57	0.00	0.00	0.00	0.00	0.00	0.00	0.00
TRINITY_DN257480_c0_g1	0.00	0.00	27.34	32.93	70.03	0.00	24.50	24.72	104.17	0.00
TRINITY_DN257481_c1_g1	0.00	12.03	7.31	8.76	0.00	7.40	0.00	0.00	0.00	0.00
TRINITY_DN257483_c0_g2	0.00	0.00	0.00	0.00	0.00	0.00	0.00	0.00	18.60	0.00
TRINITY_DN257485_c0_g1	0.00	0.00	0.00	0.00	0.00	0.00	0.00	0.00	0.00	0.00
TRINITY_DN257486_c0_g1	0.00	0.00	0.00	0.00	0.00	0.00	0.00	7.85	8.34	0.00
TRINITY_DN257487_c0_g1	0.00	7.53	0.00	0.00	16.67	0.00	0.00	1.87	19.19	0.00
TRINITY_DN257487_c2_g1	0.00	0.00	0.00	0.00	14.11	0.00	0.00	0.00	0.00	12.28
TRINITY_DN257488_c0_g1	0.00	0.00	0.00	0.00	0.00	0.00	0.00	0.00	10.44	0.00
TRINITY_DN257488_c1_g1	0.00	0.00	0.00	6.30	0.00	0.00	0.00	0.00	9.94	0.00
TRINITY_DN25748_c0_g1	0.00	10.75	5.14	0.00	2.61	5.02	0.00	0.00	0.00	0.00
TRINITY_DN25748_c0_g2	0.00	0.00	2.84	0.00	0.00	0.00	0.00	2.58	0.00	2.64
TRINITY_DN257491_c0_g1	0.00	0.00	0.00	0.00	0.00	18.07	0.00	0.00	0.00	0.00
TRINITY_DN257492_c0_g1	7.02	0.00	0.00	0.00	25.12	0.00	0.00	0.00	0.00	0.00
TRINITY_DN257492_c1_g1	0.00	0.00	0.00	8.83	0.00	0.00	0.00	0.00	0.00	0.00
TRINITY_DN257492_c4_g1	0.00	0.00	0.00	0.00	0.00	0.00	0.00	0.00	0.00	0.00
TRINITY_DN257492_c4_g2	0.00	0.00	0.00	0.00	0.00	0.00	0.00	0.00	0.00	0.00
TRINITY_DN257492_c4_g3	0.00	0.00	0.00	0.00	0.00	0.00	0.00	0.00	0.00	0.00
TRINITY_DN257497_c0_g1	0.00	0.00	0.00	0.00	0.00	0.00	0.00	0.00	0.00	0.00
TRINITY_DN257497_c1_g1	0.00	0.00	0.00	0.00	0.00	0.00	0.00	0.00	0.00	0.00
TRINITY_DN257497_c1_g2	0.00	0.00	0.00	0.00	0.00	0.00	0.00	0.00	0.00	0.00
TRINITY_DN257497_c2_g1	0.00	0.00	0.00	0.00	2.72	0.00	2.45	0.00	0.00	0.00
TRINITY_DN257497_c3_g1	0.00	0.00	0.00	0.00	0.00	0.00	0.00	0.00	0.00	0.00
TRINITY_DN257497_c5_g1	0.00	0.00	0.00	0.00	0.00	0.00	0.00	0.00	0.00	0.00
TRINITY_DN257499_c0_g1	0.00	0.00	0.00	0.00	0.00	0.00	0.00	0.00	7.31	0.00
TRINITY_DN25749_c0_g1	0.00	0.00	0.00	16.33	6.48	0.00	0.00	0.00	42.56	0.00
TRINITY_DN25749_c1_g1	0.00	13.48	0.00	0.00	33.23	0.00	0.00	14.59	30.57	0.00
TRINITY_DN2574_c0_g1	2.66	24.43	40.28	36.74	90.83	26.09	27.28	14.03	182.12	10.20
TRINITY_DN2574_c0_g3	0.00	0.00	53.53	0.00	0.00	0.00	8.71	0.00	21.68	10.20
TRINITY_DN2574_c1_g1	0.00	0.00	0.00	0.00	0.00	0.00	0.00	0.00	0.00	0.00
TRINITY_DN2574_c3_g2	0.00	0.00	15.45	3.95	46.24	0.00	22.23	0.00	6.94	0.00
TRINITY_DN2574_c4_g1	0.00	0.00	0.00	0.00	0.00	0.00	0.00	0.00	0.00	0.00
TRINITY_DN2574_c7_g1	0.00	0.00	0.00	0.00	0.00	0.00	0.00	0.00	0.00	0.00
TRINITY_DN2574_c9_g1	0.00	0.00	0.00	0.00	13.05	0.00	0.00	0.00	36.27	0.00
TRINITY_DN257500_c0_g1	0.00	0.00	0.00	2.93	1.76	0.00	0.00	0.00	8.31	0.00
TRINITY_DN257500_c1_g1	0.00	0.00	0.00	0.90	6.38	0.00	0.00	0.00	5.95	0.00
TRINITY_DN257501_c0_g1	0.00	0.00	0.00	0.00	0.00	2.62	0.00	2.37	0.00	0.00
TRINITY_DN257502_c0_g1	0.00	0.00	0.00	0.00	0.00	0.00	0.00	0.00	0.00	0.00
TRINITY_DN257504_c1_g1	0.00	0.00	0.00	0.00	0.00	0.00	0.00	0.00	0.00	0.00
TRINITY_DN257504_c1_g2	0.00	0.00	0.00	0.00	35.85	0.00	0.00	0.00	16.68	0.00
TRINITY_DN257504_c2_g2	0.00	0.00	0.00	0.00	0.00	10.30	0.00	18.11	57.44	0.00
TRINITY_DN257504_c3_g1	0.00	0.00	0.00	0.00	0.00	0.00	0.00	0.00	0.00	0.00
TRINITY_DN257504_c5_g1	0.00	0.00	0.00	0.00	0.00	0.00	0.00	0.00	0.00	0.00
TRINITY_DN257504_c6_g1	0.00	0.00	0.00	2.41	0.00	0.00	0.00	0.00	0.00	0.00
TRINITY_DN257507_c0_g1	0.00	0.00	0.00	0.00	0.00	0.00	0.00	0.00	0.00	0.00
TRINITY_DN257509_c0_g1	0.00	0.00	0.00	0.00	0.00	0.00	0.00	0.00	0.00	0.00
TRINITY_DN25750_c0_g1	0.00	0.00	0.00	0.00	0.00	0.00	0.00	0.00	0.00	0.00
TRINITY_DN25750_c0_g2	0.00	0.00	0.00	4.13	0.00	0.00	11.57	0.00	25.03	0.00
TRINITY_DN257510_c0_g1	0.00	0.00	0.00	2.71	0.00	0.00	0.00	0.00	4.21	0.00
TRINITY_DN257513_c0_g1	0.00	10.42	8.42	2.55	0.00	4.23	0.00	0.00	23.74	0.00
TRINITY_DN257517_c0_g1	0.00	0.00	6.17	0.00	0.00	3.10	0.00	2.77	2.93	0.00
TRINITY_DN257518_c0_g1	11.49	28.17	95.97	102.88	178.62	20.79	30.72	60.22	192.24	18.27
TRINITY_DN257519_c0_g1	0.00	4.56	0.00	0.00	0.00	0.00	0.00	0.00	0.00	0.00
TRINITY_DN257519_c2_g1	0.00	5.02	0.00	0.00	9.21	9.13	5.53	0.00	2.88	0.00
TRINITY_DN25751_c0_g1	0.00	0.00	0.00	0.00	0.00	0.00	0.00	0.00	0.00	0.00
TRINITY_DN25751_c0_g2	0.00	0.00	0.00	0.00	0.00	0.00	0.00	0.00	0.00	0.00
TRINITY_DN25751_c1_g1	0.00	0.00	0.00	0.00	0.00	0.00	0.00	0.00	0.00	0.00
TRINITY_DN257520_c0_g1	0.00	0.00	0.00	0.00	0.00	0.00	0.00	0.00	1.51	0.00
TRINITY_DN257520_c0_g2	0.00	6.64	0.00	0.00	0.00	0.00	0.00	0.00	7.53	0.00
TRINITY_DN257521_c0_g1	0.00	0.00	0.00	3.69	0.00	0.00	0.00	0.00	15.16	0.00
TRINITY_DN257521_c0_g2	0.00	0.00	0.00	0.00	0.00	0.00	0.00	0.00	0.00	0.00
TRINITY_DN257521_c0_g3	0.00	0.00	0.00	0.00	0.00	16.46	0.00	0.00	0.00	3.64
TRINITY_DN257521_c2_g1	0.00	0.00	0.00	0.00	0.00	0.00	0.00	0.00	0.00	13.23
TRINITY_DN257521_c3_g1	0.00	0.00	0.00	9.11	0.00	0.00	0.00	0.00	0.00	0.00
TRINITY_DN257521_c5_g1	0.00	7.76	0.00	0.00	9.49	0.00	0.00	0.00	26.50	0.00
TRINITY_DN257521_c6_g1	0.00	0.00	0.00	0.00	0.00	0.00	0.00	0.00	0.00	0.00
TRINITY_DN257521_c7_g1	0.00	3.12	7.56	0.00	3.81	15.21	10.29	0.00	24.98	0.00
TRINITY_DN257521_c8_g1	0.00	0.00	0.00	0.00	0.00	3.93	0.00	0.00	0.00	0.00
TRINITY_DN257522_c0_g1	0.00	0.00	0.00	0.00	9.05	0.00	0.00	0.00	8.47	0.00
TRINITY_DN257524_c0_g1	0.00	0.00	0.00	0.00	0.00	0.00	0.00	0.00	0.00	0.00
TRINITY_DN257524_c1_g1	0.00	27.77	33.38	0.00	0.00	34.03	0.00	15.14	0.00	0.00
TRINITY_DN257527_c0_g1	0.00	0.00	0.00	2.93	9.73	0.00	0.00	0.00	0.00	4.31
TRINITY_DN257528_c0_g1	0.00	0.00	42.14	0.00	83.59	0.00	0.00	0.00	12.72	0.00
TRINITY_DN257529_c0_g1	0.00	0.00	0.00	3.62	0.00	0.00	0.00	0.00	4.02	0.00
TRINITY_DN257529_c2_g1	0.00	0.00	0.00	0.00	0.00	0.00	0.00	0.00	0.00	0.00
TRINITY_DN25752_c0_g1	0.00	0.00	0.00	0.00	0.00	0.00	0.00	0.00	0.00	0.00
TRINITY_DN25752_c0_g2	0.00	8.03	0.00	15.95	0.00	0.00	0.00	0.00	6.22	0.00
TRINITY_DN25752_c0_g3	0.00	0.00	4.45	0.00	4.47	0.00	0.00	0.00	37.34	0.00
TRINITY_DN25752_c0_g4	0.00	0.00	0.00	14.51	12.33	0.00	0.00	0.00	0.00	0.00
TRINITY_DN25752_c0_g5	0.00	0.00	0.00	0.00	0.00	0.00	0.00	6.42	20.52	0.00
TRINITY_DN25752_c1_g1	3.73	6.47	0.00	7.86	4.97	0.00	0.00	0.00	17.26	0.00
TRINITY_DN257530_c0_g1	0.00	0.00	0.00	0.00	0.00	0.00	0.00	0.00	6.23	0.00
TRINITY_DN257532_c0_g1	0.00	0.00	0.00	0.00	52.57	0.00	0.00	0.00	0.00	0.00
TRINITY_DN257532_c1_g1	0.00	0.00	0.00	0.00	0.00	0.00	0.00	0.00	0.00	0.00
TRINITY_DN257532_c1_g2	0.00	0.00	0.00	0.00	0.00	0.00	0.00	0.00	0.00	0.00
TRINITY_DN257532_c2_g1	0.00	0.00	27.75	0.00	0.00	0.00	0.00	0.00	0.00	0.00
TRINITY_DN257533_c0_g1	0.00	0.00	13.71	0.00	2.32	4.57	0.00	0.00	2.19	0.00
TRINITY_DN257533_c0_g3	0.00	2.16	0.00	0.00	10.66	0.00	1.19	0.00	0.00	0.00
TRINITY_DN257534_c0_g1	0.00	0.00	0.00	0.00	0.00	0.00	10.99	0.00	0.00	0.00
TRINITY_DN257534_c1_g1	0.00	0.00	67.86	0.00	0.00	0.00	0.00	15.43	16.12	0.00
TRINITY_DN257535_c0_g1	0.00	0.00	0.00	0.00	0.00	0.00	0.00	0.00	0.00	0.00
TRINITY_DN257535_c1_g1	0.00	0.00	22.95	0.00	0.00	0.00	0.00	0.00	0.00	0.00
TRINITY_DN257535_c1_g2	0.00	0.00	0.00	0.00	11.10	0.00	0.00	0.00	0.00	0.00
TRINITY_DN257535_c3_g1	0.00	0.00	0.00	7.84	26.18	0.00	0.00	0.00	0.00	0.00
TRINITY_DN257537_c0_g1	1.73	8.38	2.02	9.91	6.18	0.00	0.00	0.00	19.39	0.00
TRINITY_DN257537_c1_g1	0.00	0.00	0.00	0.00	0.00	0.00	0.00	0.00	15.43	0.00
TRINITY_DN257537_c2_g1	0.00	0.00	0.00	0.00	0.00	0.00	0.00	0.00	0.00	0.00
TRINITY_DN257538_c1_g1	0.00	0.00	8.42	0.00	0.00	0.00	0.00	0.00	0.00	0.00
TRINITY_DN257538_c1_g2	0.00	0.00	0.00	0.00	0.00	0.00	0.00	0.00	16.41	0.00
TRINITY_DN257538_c2_g1	0.00	0.00	0.00	0.00	0.00	57.75	0.00	0.00	0.00	0.00
TRINITY_DN257538_c4_g1	0.00	0.00	0.00	0.00	0.00	0.00	0.00	0.00	0.00	0.00
TRINITY_DN257538_c4_g2	0.00	0.00	0.00	0.00	10.43	0.00	0.00	0.00	0.00	0.00
TRINITY_DN257538_c5_g1	0.00	0.00	4.62	2.83	2.35	2.31	0.00	0.00	11.05	0.00
TRINITY_DN257538_c8_g1	0.00	0.00	0.00	0.00	0.00	0.00	0.00	0.00	0.00	0.00
TRINITY_DN257539_c1_g1	0.00	0.00	0.00	0.00	0.00	0.00	0.00	0.00	0.00	0.00
TRINITY_DN25753_c0_g1	3.67	12.35	17.56	2.66	66.83	0.00	3.97	0.00	10.86	0.00
TRINITY_DN25753_c0_g2	0.00	0.00	0.00	2.97	0.00	0.00	0.00	0.00	6.30	0.00
TRINITY_DN257540_c0_g1	0.00	1.10	0.00	0.00	5.42	2.64	2.43	0.00	6.39	0.00
TRINITY_DN257540_c1_g1	0.00	0.00	11.78	0.00	0.00	0.00	0.00	0.00	0.00	0.00
TRINITY_DN257546_c0_g1	0.00	0.00	0.00	0.00	0.00	0.00	0.00	0.00	0.00	0.00
TRINITY_DN25754_c0_g1	9.16	0.00	54.23	0.00	78.54	10.02	22.97	4.64	28.07	4.68
TRINITY_DN25754_c0_g2	0.00	4.24	32.87	15.56	34.26	1.26	0.00	0.00	33.29	0.00
TRINITY_DN257550_c0_g1	0.00	0.00	0.00	0.00	0.00	0.00	0.00	0.00	0.00	0.00
TRINITY_DN257553_c0_g1	0.00	0.00	0.00	0.00	0.00	9.18	4.13	0.00	0.00	0.00
TRINITY_DN257553_c1_g1	0.00	0.00	0.00	0.00	0.00	3.15	0.00	0.00	17.83	2.81
TRINITY_DN257555_c0_g1	0.00	0.00	0.00	8.09	0.00	0.00	0.00	0.00	34.13	0.00
TRINITY_DN257555_c1_g1	0.00	31.40	0.00	0.00	0.00	0.00	0.00	0.00	2.23	0.00
TRINITY_DN257555_c1_g2	0.00	0.00	0.00	0.00	5.56	0.00	0.00	0.00	8.19	0.00
TRINITY_DN257555_c2_g1	0.00	0.00	10.53	0.00	21.38	0.00	0.00	0.00	0.00	0.00
TRINITY_DN257555_c2_g2	0.00	0.00	0.00	0.00	4.75	17.90	0.00	0.00	10.11	3.18
TRINITY_DN257555_c3_g1	0.00	0.00	0.00	11.04	0.00	0.00	0.00	0.00	17.20	0.00
TRINITY_DN257555_c5_g1	0.00	0.00	0.00	0.00	0.00	0.00	0.00	0.00	0.00	0.00
TRINITY_DN257555_c6_g1	0.00	0.00	0.00	0.00	0.00	10.82	0.00	0.00	0.00	0.00
TRINITY_DN257556_c1_g1	0.00	0.00	0.00	0.00	0.00	0.00	0.00	0.00	0.00	0.00
TRINITY_DN257556_c2_g1	0.00	0.00	5.11	0.00	0.00	0.00	0.00	2.32	2.44	0.00
TRINITY_DN257556_c6_g1	0.00	0.00	0.00	0.00	0.00	0.00	0.00	0.00	0.00	0.00
TRINITY_DN257559_c2_g1	0.00	0.00	0.00	0.00	0.00	0.00	0.00	0.00	0.00	0.00
TRINITY_DN25755_c0_g1	0.00	0.00	0.00	0.00	18.28	0.00	0.00	2.71	8.58	0.01
TRINITY_DN257560_c1_g1	0.00	0.00	0.00	0.00	0.00	0.00	0.00	0.00	0.00	0.00
TRINITY_DN257561_c1_g1	0.00	44.90	0.00	0.00	0.00	0.00	0.00	0.00	0.00	0.00
TRINITY_DN257562_c1_g1	0.00	0.00	0.00	0.00	0.00	0.00	0.00	0.00	0.00	0.00
TRINITY_DN257563_c0_g1	0.00	0.00	0.00	0.00	0.00	0.00	0.00	0.00	0.00	0.00
TRINITY_DN257563_c0_g2	0.00	0.00	0.00	0.00	0.00	0.00	0.00	0.00	0.00	0.00
TRINITY_DN257564_c0_g1	0.00	0.00	0.00	0.00	0.00	0.00	0.00	0.00	0.00	0.00
TRINITY_DN257566_c0_g1	0.00	0.00	4.50	0.00	0.00	9.06	0.00	3.99	0.00	0.00
TRINITY_DN257568_c0_g1	0.00	0.00	0.00	0.00	0.00	0.00	0.00	0.00	0.00	0.00
TRINITY_DN257568_c0_g2	0.00	0.00	0.00	0.00	0.00	10.23	0.00	0.00	0.00	0.00
TRINITY_DN257569_c0_g1	0.00	0.00	0.00	0.00	0.00	0.00	0.00	0.00	0.00	0.00
TRINITY_DN25756_c1_g1	0.00	16.04	0.00	9.71	10.28	0.00	0.00	12.45	0.00	0.00
TRINITY_DN25756_c2_g1	0.00	0.00	0.00	0.00	0.00	0.00	0.00	0.00	0.00	0.00
TRINITY_DN257570_c0_g1	0.00	0.00	0.00	0.00	8.91	13.37	0.00	0.00	0.00	3.94
TRINITY_DN257572_c0_g1	0.00	0.00	0.00	0.00	0.00	0.00	0.00	0.00	10.76	0.00
TRINITY_DN257574_c0_g1	0.00	0.00	0.00	4.18	0.00	0.00	0.00	0.00	0.00	0.00
TRINITY_DN257575_c0_g1	0.00	0.00	14.62	4.38	0.00	0.00	0.00	0.00	6.84	0.00
TRINITY_DN257577_c0_g1	0.00	0.00	0.00	0.00	0.00	0.00	0.00	0.00	0.00	0.00
TRINITY_DN257578_c0_g1	0.00	0.00	0.00	0.00	0.00	0.00	0.00	0.00	14.59	0.00
TRINITY_DN257579_c0_g1	0.00	0.00	0.00	6.28	6.59	5.12	1.56	0.00	0.00	0.00
TRINITY_DN257579_c1_g1	0.00	11.77	10.87	0.00	10.30	2.17	3.00	8.12	11.60	1.00
TRINITY_DN25757_c0_g1	0.00	0.00	0.00	1.63	0.00	0.00	0.00	0.00	0.00	0.00
TRINITY_DN25757_c0_g2	0.00	0.00	0.00	4.26	10.69	0.00	0.00	0.00	9.94	0.00
TRINITY_DN257580_c0_g1	0.00	0.00	0.00	0.00	0.00	0.00	0.00	0.00	0.00	0.00
TRINITY_DN257584_c0_g1	0.00	0.00	0.00	1.66	5.51	0.00	0.00	0.00	0.00	0.00
TRINITY_DN257584_c0_g2	0.00	0.00	0.00	0.00	0.00	0.00	0.00	0.00	0.00	0.00
TRINITY_DN257586_c0_g1	0.00	0.00	0.00	0.00	0.00	40.65	0.00	12.00	0.00	0.00
TRINITY_DN257588_c0_g1	0.00	0.00	6.79	2.07	0.00	0.00	0.00	0.00	6.42	0.00
TRINITY_DN257589_c0_g1	3.90	0.00	9.32	0.00	4.68	0.00	4.22	0.00	0.00	0.00
TRINITY_DN257589_c0_g2	0.00	0.00	0.00	10.76	0.00	0.00	0.00	0.00	34.02	0.00
TRINITY_DN257589_c2_g1	0.00	0.00	0.00	0.00	0.00	0.00	0.00	0.00	12.62	0.00
TRINITY_DN257589_c3_g1	0.00	0.00	0.00	0.00	0.00	0.00	0.00	0.00	0.00	0.00
TRINITY_DN25758_c0_g1	0.00	0.00	2.57	3.33	4.25	25.47	0.00	3.75	5.67	0.00
TRINITY_DN257590_c0_g1	0.00	0.00	0.00	0.00	0.00	0.00	0.00	0.00	0.00	0.00
TRINITY_DN257591_c0_g1	0.00	0.00	0.00	0.00	5.44	0.00	0.00	0.00	0.00	0.00
TRINITY_DN257591_c0_g2	0.00	0.00	0.00	1.75	0.00	0.00	0.00	2.59	2.73	0.00
TRINITY_DN257593_c0_g1	0.00	0.00	0.00	0.00	0.00	0.00	0.00	0.00	0.00	0.00
TRINITY_DN257593_c0_g2	0.00	26.25	19.01	0.00	19.64	0.00	0.00	0.00	35.60	0.00
TRINITY_DN257593_c3_g1	0.00	0.00	0.00	0.00	7.75	0.00	0.00	0.00	21.60	0.00
TRINITY_DN257594_c1_g2	0.00	0.00	0.00	0.00	0.00	4.06	0.00	0.00	3.80	0.00
TRINITY_DN257594_c1_g3	0.00	0.00	0.00	0.00	10.90	0.00	0.00	0.00	0.00	0.00
TRINITY_DN257594_c4_g1	0.00	0.00	0.00	0.00	0.00	0.00	0.00	0.00	14.48	0.00
TRINITY_DN257595_c0_g1	0.00	0.00	0.00	0.00	36.16	0.00	0.00	0.00	33.39	0.00
TRINITY_DN257596_c1_g1	0.00	12.12	0.00	0.00	0.00	0.00	0.00	0.00	0.00	0.00
TRINITY_DN257598_c0_g1	0.00	0.00	0.00	0.00	0.00	0.00	0.00	0.00	0.00	0.00
TRINITY_DN257599_c0_g1	0.00	0.00	4.40	0.00	0.00	0.00	0.00	0.00	10.55	0.00
TRINITY_DN257599_c1_g1	0.00	0.00	0.00	8.50	0.00	0.00	0.00	0.00	0.00	0.00
TRINITY_DN257599_c2_g1	0.00	0.00	0.00	0.00	0.00	0.00	0.00	0.00	0.00	0.00
TRINITY_DN2575_c0_g1	1.23	23.60	59.39	6.29	137.42	14.92	21.40	21.37	107.59	8.46
TRINITY_DN2575_c0_g2	0.00	2.83	6.78	20.99	19.01	16.90	0.00	8.31	56.70	0.00
TRINITY_DN2575_c18_g1	0.00	0.00	0.00	0.00	7.60	0.00	0.00	0.00	19.58	0.00
TRINITY_DN2575_c1_g1	5.03	37.31	60.31	58.19	104.81	48.37	25.07	26.02	131.92	9.09
TRINITY_DN2575_c1_g2	0.00	3.80	30.53	0.00	14.39	3.30	0.00	4.98	10.17	0.00
TRINITY_DN2575_c2_g1	5.56	152.87	195.24	182.59	415.10	142.79	42.46	35.08	356.59	12.00
TRINITY_DN2575_c3_g1	0.00	4.87	13.69	13.20	15.96	2.30	0.00	0.00	24.42	0.00
TRINITY_DN2575_c3_g2	0.00	0.00	0.00	7.80	0.00	10.83	0.00	0.00	24.56	0.00
TRINITY_DN2575_c3_g3	0.00	0.00	14.62	0.00	0.00	0.00	0.00	0.00	0.00	0.00
TRINITY_DN2575_c4_g1	0.00	11.22	30.11	21.54	27.88	18.55	5.17	25.18	43.58	4.53
TRINITY_DN2575_c4_g2	0.00	37.47	340.22	89.76	344.32	119.89	65.93	45.35	235.68	17.60
TRINITY_DN2575_c4_g3	0.00	0.00	0.00	8.93	25.77	0.00	0.00	0.00	17.17	0.00
TRINITY_DN2575_c5_g1	0.00	0.00	0.00	3.84	0.00	0.00	5.73	0.00	23.91	0.00
TRINITY_DN2575_c6_g1	2.54	63.68	119.15	75.21	387.66	132.68	19.66	62.63	136.80	8.36
TRINITY_DN2575_c8_g1	0.00	0.00	0.00	0.00	0.00	0.00	0.00	14.99	47.04	0.00
TRINITY_DN2575_c9_g1	0.00	0.00	0.00	7.91	0.00	0.00	0.00	0.00	0.00	0.00
TRINITY_DN257601_c0_g1	0.00	0.00	0.00	16.83	9.49	10.74	0.00	0.00	27.66	0.00
TRINITY_DN257601_c0_g3	0.00	0.00	15.87	0.00	16.31	17.90	0.00	16.00	20.17	0.00
TRINITY_DN257601_c2_g1	0.00	0.00	0.00	0.00	0.00	11.10	0.00	0.00	0.00	0.00
TRINITY_DN257601_c3_g1	0.00	0.00	0.00	0.00	0.00	0.00	0.00	0.00	0.00	0.00
TRINITY_DN257602_c0_g1	0.00	0.00	0.00	0.00	0.00	7.83	0.00	0.00	0.00	0.00
TRINITY_DN257603_c0_g1	0.00	0.00	0.00	0.00	15.50	0.00	0.00	0.00	0.00	0.00
TRINITY_DN257605_c0_g1	0.00	0.00	0.00	479.13	0.00	0.00	11.25	0.00	0.00	0.00
TRINITY_DN257606_c1_g1	0.00	0.00	0.00	0.00	0.00	0.00	0.00	0.00	0.00	0.00
TRINITY_DN257608_c0_g1	0.00	8.43	25.79	59.20	136.00	4.67	16.80	17.27	87.74	0.00
TRINITY_DN257608_c0_g2	0.00	0.00	0.00	0.00	0.00	0.00	0.00	0.00	10.31	0.00
TRINITY_DN257608_c0_g3	0.00	0.00	0.00	0.00	0.00	0.00	0.00	0.00	0.00	0.00
TRINITY_DN257608_c1_g1	0.00	0.00	0.00	0.00	0.00	0.00	0.00	0.00	0.00	0.00
TRINITY_DN257609_c1_g1	0.00	0.00	0.00	0.00	0.00	0.00	0.00	0.00	9.88	0.00
TRINITY_DN25760_c0_g1	0.00	0.00	28.08	0.00	0.00	0.00	0.00	0.00	4.64	0.00
TRINITY_DN25760_c2_g1	0.00	0.00	0.00	0.00	0.00	0.00	0.00	0.00	0.00	0.00
TRINITY_DN257610_c0_g2	0.00	0.00	0.00	0.00	0.00	0.00	0.00	0.00	0.00	0.00
TRINITY_DN257610_c0_g3	0.00	0.00	0.00	0.00	0.00	0.00	0.00	0.00	0.00	0.00
TRINITY_DN257612_c0_g1	0.00	0.00	0.00	4.55	0.00	0.00	0.00	0.00	14.20	0.00
TRINITY_DN257613_c1_g1	0.00	0.00	18.49	0.00	0.00	0.00	0.00	0.00	0.00	0.00
TRINITY_DN257615_c0_g1	0.00	0.00	0.00	0.00	0.00	0.00	0.00	0.00	16.51	0.00
TRINITY_DN257617_c0_g1	0.00	0.00	0.00	0.00	0.00	0.00	0.00	0.00	0.00	0.00
TRINITY_DN257617_c0_g2	0.00	0.00	0.00	18.35	0.00	0.00	0.00	0.00	0.00	0.00
TRINITY_DN25761_c0_g2	0.00	10.67	15.28	5.59	0.00	0.00	0.00	0.00	12.22	0.00
TRINITY_DN25761_c1_g1	0.00	0.00	0.00	0.00	0.00	27.74	8.16	0.00	8.58	0.00
TRINITY_DN257620_c1_g1	0.00	12.68	0.00	9.18	0.00	0.00	0.00	0.00	0.00	0.00
TRINITY_DN257621_c0_g1	0.00	10.56	0.00	8.61	0.00	0.00	0.00	0.00	21.53	0.00
TRINITY_DN257622_c0_g1	0.00	0.00	15.49	0.00	0.00	15.77	0.00	0.00	42.25	0.00
TRINITY_DN257622_c0_g2	0.00	0.00	0.00	0.00	0.00	0.00	0.00	0.00	0.00	0.00
TRINITY_DN257625_c0_g1	0.00	0.00	0.00	0.00	0.00	0.00	0.00	0.00	0.00	0.00
TRINITY_DN257625_c0_g2	0.00	0.00	0.00	0.00	0.00	0.00	0.00	0.00	0.00	0.00
TRINITY_DN257625_c0_g3	0.00	0.00	0.00	0.00	0.00	0.00	0.00	0.00	9.76	0.00
TRINITY_DN257625_c0_g4	0.00	0.00	0.00	0.00	0.00	0.00	0.00	0.00	0.00	0.00
TRINITY_DN257626_c0_g1	0.00	0.00	0.00	0.00	53.79	0.00	0.00	15.86	0.00	0.00
TRINITY_DN25762_c0_g1	0.00	3.16	0.00	58.29	11.57	0.00	0.00	0.00	56.64	3.41
TRINITY_DN25762_c1_g2	0.00	0.00	0.00	0.00	0.00	0.00	0.00	0.00	0.00	0.00
TRINITY_DN257630_c0_g1	0.00	0.00	0.00	2.50	0.00	0.00	0.00	1.26	3.94	0.00
TRINITY_DN257631_c1_g1	0.00	0.00	0.00	0.00	0.00	0.00	0.00	10.07	0.00	0.00
TRINITY_DN257632_c0_g1	0.00	0.00	0.00	0.00	36.78	9.12	0.00	16.28	0.00	0.00
TRINITY_DN257633_c0_g1	0.00	0.00	0.00	0.00	0.00	0.00	0.00	0.00	0.00	0.00
TRINITY_DN257634_c0_g1	0.00	0.00	0.00	5.05	0.00	0.00	0.00	0.00	3.92	0.00
TRINITY_DN257635_c0_g2	0.00	0.00	0.00	0.00	0.00	0.00	0.00	0.00	0.00	0.00
TRINITY_DN257636_c0_g1	0.00	0.00	0.00	9.62	0.00	0.00	0.00	0.00	0.00	0.00
TRINITY_DN257638_c0_g1	0.00	0.00	0.00	0.00	0.00	0.00	0.00	0.00	0.00	0.00
TRINITY_DN257639_c0_g1	0.00	0.00	0.00	0.00	0.00	0.00	0.00	0.00	0.00	0.00
TRINITY_DN25763_c0_g1	0.00	0.00	24.67	0.00	7.60	4.27	0.00	0.00	28.66	0.00
TRINITY_DN25763_c0_g2	0.00	0.00	12.04	7.69	21.33	0.00	5.49	2.71	25.58	0.00
TRINITY_DN25763_c2_g1	0.00	12.60	0.00	0.00	0.00	0.00	0.00	0.00	0.00	0.00
TRINITY_DN257642_c0_g1	0.00	0.00	0.00	22.67	38.85	19.25	0.00	0.00	18.00	0.00
TRINITY_DN257645_c0_g1	0.00	0.00	0.00	12.01	0.00	0.00	0.00	0.00	9.46	0.00
TRINITY_DN257646_c0_g1	0.00	0.00	0.00	0.00	0.00	0.00	0.00	0.00	0.00	0.00
TRINITY_DN257647_c0_g1	0.00	0.00	0.00	0.00	0.00	0.00	0.00	0.00	0.00	0.00
TRINITY_DN257648_c0_g2	0.00	0.00	0.00	5.76	39.06	9.77	0.00	0.00	0.00	0.00
TRINITY_DN25764_c0_g1	0.00	0.00	3.61	0.00	14.57	9.62	3.28	5.47	10.98	0.00
TRINITY_DN25764_c0_g3	0.00	22.03	0.00	15.61	0.00	0.00	9.64	9.43	23.24	4.76
TRINITY_DN25764_c1_g1	0.00	0.00	0.00	2.22	3.67	0.00	0.00	0.00	13.77	0.00
TRINITY_DN25764_c1_g2	0.00	0.00	14.52	0.00	0.00	0.00	0.00	0.00	0.00	0.00
TRINITY_DN25764_c2_g1	0.00	0.00	0.00	0.00	5.02	10.08	0.00	4.41	0.00	0.00
TRINITY_DN25764_c2_g2	0.00	0.00	0.00	29.69	0.00	0.00	0.00	0.00	0.00	0.00
TRINITY_DN25764_c3_g1	0.00	0.00	0.00	1.58	5.25	0.00	0.00	2.35	4.93	0.00
TRINITY_DN25764_c4_g1	0.00	0.00	26.68	0.00	0.00	0.00	4.02	0.00	8.36	3.95
TRINITY_DN25764_c6_g1	0.00	0.00	0.00	0.00	13.40	0.00	0.00	0.00	0.00	0.00
TRINITY_DN25764_c8_g1	0.00	0.00	0.00	5.02	16.92	0.00	0.00	7.40	0.00	0.00
TRINITY_DN257651_c0_g1	0.00	0.00	0.00	0.00	0.00	0.00	0.00	0.00	5.98	0.00
TRINITY_DN257651_c1_g1	0.00	0.00	0.00	0.00	0.00	0.00	0.00	0.00	0.00	0.00
TRINITY_DN257652_c0_g1	0.00	0.00	28.31	0.00	7.10	0.00	0.00	0.00	0.00	0.00
TRINITY_DN257652_c2_g1	0.00	14.71	4.46	0.00	0.00	0.00	0.00	0.00	0.00	0.00
TRINITY_DN257654_c0_g1	0.00	0.00	0.00	8.69	7.27	0.00	0.00	0.00	9.52	0.00
TRINITY_DN257654_c2_g1	0.00	0.00	0.00	0.00	0.00	0.00	0.00	0.00	0.00	0.00
TRINITY_DN257654_c6_g1	0.00	0.00	18.87	5.64	0.00	0.00	8.43	0.00	17.76	0.00
TRINITY_DN257655_c0_g1	0.00	0.00	0.00	0.00	0.00	0.00	0.00	0.00	0.00	0.00
TRINITY_DN257656_c0_g1	0.00	0.00	14.48	0.00	4.85	0.00	0.00	0.00	0.00	0.00
TRINITY_DN257658_c0_g1	0.00	0.00	0.00	0.00	28.95	0.00	0.00	0.00	0.00	0.00
TRINITY_DN257659_c0_g1	0.00	0.00	0.00	0.00	0.00	0.00	0.00	0.00	0.00	0.00
TRINITY_DN25765_c0_g1	7.06	6.87	0.00	6.29	60.46	8.44	0.00	7.36	7.83	0.00
TRINITY_DN25765_c0_g3	0.00	0.00	0.00	5.43	0.00	0.00	0.00	0.00	42.62	0.00
TRINITY_DN25765_c0_g5	0.00	0.00	0.00	0.00	0.00	0.00	0.00	0.00	0.00	0.00
TRINITY_DN25765_c0_g6	0.00	0.00	0.00	0.00	0.00	0.00	0.00	0.00	0.00	0.00
TRINITY_DN25765_c2_g1	0.00	0.00	0.00	0.00	0.00	0.00	0.00	0.00	0.00	0.00
TRINITY_DN257660_c1_g1	0.00	0.00	0.00	0.00	0.00	0.00	0.00	0.00	0.00	0.00
TRINITY_DN257661_c0_g1	0.00	0.00	3.97	2.41	4.00	0.00	0.00	0.00	0.00	0.00
TRINITY_DN257663_c0_g1	0.00	0.00	2.30	0.00	18.69	0.00	0.00	0.00	0.00	0.00
TRINITY_DN257664_c0_g1	0.00	0.00	0.00	0.00	5.00	1.63	0.00	0.00	3.14	1.49
TRINITY_DN257664_c1_g1	0.00	0.00	0.00	0.00	0.00	0.00	8.82	0.00	0.00	0.00
TRINITY_DN257666_c0_g1	0.00	0.00	0.00	0.00	39.27	0.00	0.00	0.00	0.00	0.00
TRINITY_DN257667_c0_g1	0.00	2.33	0.00	3.44	2.85	0.00	0.00	0.00	16.06	2.53
TRINITY_DN257667_c1_g1	9.23	97.98	117.81	243.83	65.39	65.38	9.62	38.25	80.96	28.53
TRINITY_DN257667_c2_g1	0.00	0.00	0.00	8.07	0.00	0.00	0.00	12.09	12.72	0.00
TRINITY_DN257667_c4_g1	0.00	0.00	0.00	0.00	54.25	0.00	0.00	0.00	0.00	0.00
TRINITY_DN257668_c0_g1	0.00	0.00	33.41	0.00	0.00	0.00	0.00	0.00	12.33	0.00
TRINITY_DN257669_c0_g1	0.00	0.00	0.00	46.96	44.26	0.00	0.00	0.00	0.00	4.91
TRINITY_DN25766_c0_g1	0.00	16.82	81.64	67.30	173.13	70.55	30.08	19.78	257.66	5.19
TRINITY_DN257670_c0_g1	0.00	0.00	10.07	5.03	40.46	19.07	0.00	0.00	0.00	0.00
TRINITY_DN257670_c1_g1	0.00	3.46	4.20	3.30	25.33	4.22	0.00	3.72	11.83	0.00
TRINITY_DN257671_c0_g1	0.00	0.00	0.00	0.00	0.00	0.00	0.00	0.00	0.00	0.00
TRINITY_DN257673_c0_g1	0.00	0.00	0.00	0.00	16.97	0.00	0.00	0.00	5.22	4.97
TRINITY_DN257674_c0_g1	0.00	0.00	7.02	16.83	0.00	21.30	6.27	0.00	26.22	0.00
TRINITY_DN257676_c0_g1	0.00	0.00	0.16	0.04	0.09	0.00	0.00	0.00	0.08	0.00
TRINITY_DN257677_c0_g1	0.00	0.00	0.00	0.00	0.00	0.00	0.00	0.00	0.00	0.00
TRINITY_DN257678_c0_g1	0.00	62.54	52.65	77.22	28.29	23.25	0.00	0.00	177.13	0.00
TRINITY_DN257678_c1_g1	0.00	0.00	0.00	6.16	0.00	0.00	4.60	4.49	19.11	0.00
TRINITY_DN257678_c1_g2	0.00	0.00	0.00	0.00	0.00	0.00	0.00	0.00	0.00	0.00
TRINITY_DN257679_c0_g1	0.00	0.00	0.00	0.00	0.00	0.00	0.00	0.00	0.00	0.00
TRINITY_DN25767_c0_g1	0.00	0.00	0.00	0.00	0.00	9.66	0.00	0.00	0.00	0.00
TRINITY_DN25767_c1_g1	0.00	0.00	0.00	0.00	0.00	0.00	0.00	0.00	0.00	0.00
TRINITY_DN257680_c0_g1	0.00	2.31	2.79	0.00	2.91	0.00	0.00	0.00	7.96	0.00
TRINITY_DN257681_c0_g1	0.00	0.00	0.00	0.00	0.00	0.00	0.00	0.00	0.00	0.00
TRINITY_DN257681_c1_g1	0.00	0.00	0.00	0.00	0.00	0.00	0.00	0.00	0.00	0.00
TRINITY_DN257682_c2_g1	0.00	0.00	0.00	0.00	0.00	0.00	0.00	0.00	0.00	0.00
TRINITY_DN257684_c0_g1	0.00	0.00	4.83	2.92	0.00	0.00	0.00	0.00	0.00	0.00
TRINITY_DN257684_c1_g1	0.00	0.00	0.00	0.00	0.00	0.00	0.00	0.00	0.00	0.00
TRINITY_DN257685_c0_g1	0.00	0.00	0.00	0.00	0.00	0.00	0.00	0.00	0.00	0.00
TRINITY_DN257685_c1_g1	0.00	0.00	0.00	0.00	0.00	0.00	0.00	0.00	0.00	0.00
TRINITY_DN257686_c0_g1	0.00	0.00	0.00	0.00	0.00	0.00	0.00	0.00	0.00	0.00
TRINITY_DN257687_c0_g1	0.00	0.00	0.00	0.00	0.00	13.34	0.00	0.00	0.00	0.00
TRINITY_DN257689_c0_g1	0.00	0.00	0.00	0.00	0.00	0.00	0.00	7.25	0.00	0.00
TRINITY_DN25768_c0_g1	0.00	0.00	0.00	0.00	7.03	0.00	0.00	0.00	0.00	0.00
TRINITY_DN25768_c0_g2	0.00	0.00	0.00	0.00	0.00	0.00	0.00	0.00	0.00	0.00
TRINITY_DN25768_c1_g2	0.00	29.93	90.26	97.61	74.17	18.36	16.12	37.07	339.03	16.03
TRINITY_DN25768_c2_g1	0.00	0.00	0.00	0.00	0.00	0.00	0.00	0.00	18.16	0.00
TRINITY_DN25768_c2_g2	0.00	0.00	0.00	0.00	4.34	0.00	0.00	0.00	0.00	0.00
TRINITY_DN25768_c3_g2	3.94	52.31	84.76	60.18	123.61	42.62	0.00	31.49	194.10	0.00
TRINITY_DN25768_c3_g3	0.00	0.00	0.00	0.00	0.00	0.00	0.00	0.00	0.00	0.00
TRINITY_DN257690_c0_g1	0.00	0.00	0.00	0.00	0.00	0.00	0.00	0.00	12.92	0.00
TRINITY_DN257690_c0_g2	0.00	0.00	0.00	0.00	0.00	0.00	0.00	0.00	0.00	0.00
TRINITY_DN257690_c0_g3	0.00	0.00	0.00	0.00	0.00	0.00	0.00	0.00	0.00	0.00
TRINITY_DN257690_c2_g1	6.06	5.93	21.64	4.32	0.00	0.00	0.00	0.00	0.00	0.00
TRINITY_DN257690_c3_g1	0.00	0.00	4.07	0.00	10.65	0.00	7.36	0.00	0.00	0.00
TRINITY_DN257690_c5_g1	0.00	0.00	0.00	0.00	0.00	0.00	0.00	0.00	0.00	0.00
TRINITY_DN257691_c0_g1	0.00	0.00	0.00	0.00	0.00	0.00	0.00	0.00	0.00	0.00
TRINITY_DN257692_c0_g1	0.00	0.00	17.49	0.00	0.00	0.00	0.00	0.00	0.00	0.00
TRINITY_DN257694_c0_g1	0.00	0.00	0.00	0.00	0.00	0.00	0.00	0.00	0.00	0.00
TRINITY_DN257694_c1_g1	0.00	0.00	0.00	0.00	0.00	0.00	0.00	0.00	0.00	0.00
TRINITY_DN257695_c0_g1	0.00	0.00	0.00	0.00	0.00	0.00	0.00	0.00	0.00	0.00
TRINITY_DN25769_c0_g2	0.00	14.73	5.04	12.07	22.09	0.00	0.96	10.12	52.94	2.93
TRINITY_DN25769_c2_g1	0.00	0.00	0.00	0.00	0.00	0.00	0.00	0.00	0.00	0.00
TRINITY_DN25769_c4_g1	0.00	0.00	0.00	0.00	13.62	0.00	0.00	0.00	0.00	0.00
TRINITY_DN25769_c5_g1	0.00	0.00	0.00	0.00	0.00	0.00	0.00	0.00	0.00	0.00
TRINITY_DN2576_c0_g1	0.00	9.15	4.38	8.04	42.79	1.29	2.65	4.32	32.47	2.20
TRINITY_DN2576_c0_g2	0.82	3.35	12.93	10.30	26.20	7.96	9.15	10.59	63.15	2.71
TRINITY_DN2576_c3_g1	0.00	0.00	0.00	0.00	0.00	19.44	0.00	0.00	0.00	0.00
TRINITY_DN257700_c0_g1	0.00	0.00	0.00	0.00	0.00	0.00	0.00	0.00	0.00	0.00
TRINITY_DN257701_c0_g1	0.00	0.00	8.33	0.00	0.00	0.00	0.00	0.00	0.00	0.00
TRINITY_DN257702_c0_g1	0.00	0.00	0.00	9.18	31.24	0.00	0.00	0.00	14.48	0.00
TRINITY_DN257706_c0_g1	0.00	0.00	0.00	10.59	0.00	0.00	0.00	0.00	0.00	0.00
TRINITY_DN257706_c1_g1	0.00	0.00	0.00	0.00	0.00	0.00	0.00	0.00	0.00	0.00
TRINITY_DN257706_c3_g1	0.00	0.00	0.00	0.00	0.00	0.00	0.00	0.00	0.00	0.00
TRINITY_DN257707_c0_g1	0.00	0.00	0.00	0.00	0.00	0.00	0.00	0.00	0.00	0.00
TRINITY_DN257708_c0_g1	0.00	0.00	0.00	0.00	24.86	0.00	0.00	0.00	0.00	0.00
TRINITY_DN257708_c1_g1	0.00	0.00	0.00	0.00	0.00	0.00	0.00	0.00	8.86	0.00
TRINITY_DN257709_c0_g1	0.00	0.00	72.83	0.00	18.73	0.00	0.00	0.00	17.33	0.00
TRINITY_DN25770_c0_g1	0.00	0.00	14.28	17.21	0.00	0.00	0.00	0.00	0.00	9.80
TRINITY_DN25770_c0_g2	0.00	0.00	0.00	4.91	0.00	0.00	0.00	0.00	0.00	0.00
TRINITY_DN257710_c0_g1	0.00	0.00	0.00	0.00	0.00	0.00	0.00	0.00	0.00	0.00
TRINITY_DN257710_c1_g1	0.00	0.00	0.00	0.00	0.00	0.00	0.00	0.00	0.00	0.00
TRINITY_DN257710_c2_g1	0.00	0.00	11.21	0.00	0.00	0.00	0.00	0.00	0.00	0.00
TRINITY_DN257712_c0_g1	0.00	44.53	0.00	0.00	0.00	0.00	0.00	0.00	16.86	0.00
TRINITY_DN257713_c1_g1	0.00	0.00	0.00	0.00	0.00	0.00	0.00	0.00	35.99	0.00
TRINITY_DN257717_c1_g1	0.00	0.00	0.00	0.00	0.00	0.00	0.00	0.00	0.00	0.00
TRINITY_DN257719_c0_g1	0.00	0.00	0.00	10.81	8.97	4.49	0.00	0.00	8.38	0.00
TRINITY_DN25771_c0_g1	0.00	0.00	0.00	0.00	0.00	0.00	0.00	0.00	0.00	0.00
TRINITY_DN25771_c2_g1	0.00	13.78	0.00	9.98	0.00	0.00	14.75	0.00	0.00	0.00
TRINITY_DN257720_c0_g1	0.00	0.00	0.00	0.00	0.00	0.00	0.00	0.00	28.26	0.00
TRINITY_DN257722_c0_g1	0.00	0.00	0.00	0.00	0.00	0.00	0.00	0.00	0.00	0.00
TRINITY_DN257723_c0_g1	0.00	0.00	0.00	0.00	0.00	0.00	0.00	0.00	0.00	0.00
TRINITY_DN257724_c0_g1	0.00	0.00	12.65	15.28	0.00	0.00	0.00	11.39	34.42	0.00
TRINITY_DN257725_c0_g1	0.00	0.00	18.21	0.00	0.00	0.00	0.00	0.00	0.00	0.00
TRINITY_DN257725_c0_g2	0.00	0.00	0.00	22.24	0.00	56.67	0.00	0.00	0.00	0.00
TRINITY_DN257725_c1_g1	0.00	0.00	0.00	0.00	0.00	0.00	0.00	0.00	0.00	14.08
TRINITY_DN257727_c0_g1	0.00	0.00	2.51	3.09	3.87	0.00	0.00	0.00	2.43	0.00
TRINITY_DN257729_c0_g1	0.00	4.20	0.00	4.65	2.57	0.00	0.00	0.00	7.25	0.00
TRINITY_DN257729_c1_g1	0.00	0.00	9.22	0.00	0.00	0.00	0.00	0.00	0.00	0.00
TRINITY_DN257729_c3_g1	0.00	0.00	0.00	0.00	0.00	0.00	0.00	0.00	0.00	0.00
TRINITY_DN25772_c0_g1	0.00	0.00	0.00	12.22	0.00	29.11	0.00	0.00	35.37	0.00
TRINITY_DN25772_c0_g2	0.00	29.46	0.00	16.86	18.24	0.00	0.00	0.00	23.60	0.00
TRINITY_DN257730_c0_g1	0.00	0.00	11.21	0.00	0.00	0.00	0.00	0.00	0.00	0.00
TRINITY_DN257732_c0_g1	0.00	0.00	0.00	0.00	17.93	0.00	0.00	0.00	33.11	0.00
TRINITY_DN257734_c1_g1	0.00	0.00	0.00	0.00	0.00	0.00	0.00	0.00	17.16	0.00
TRINITY_DN257734_c2_g1	0.00	0.00	0.00	11.57	39.68	0.00	0.00	0.00	0.00	0.00
TRINITY_DN257737_c0_g1	0.00	0.00	0.00	0.00	30.93	0.00	0.00	0.00	0.00	0.00
TRINITY_DN257738_c0_g1	0.00	0.00	0.00	0.00	0.00	0.00	0.00	0.00	0.00	0.00
TRINITY_DN257739_c0_g1	0.00	0.00	0.00	0.00	0.00	0.00	0.00	0.00	13.02	0.00
TRINITY_DN25773_c0_g1	0.00	0.00	0.00	0.00	0.00	0.00	0.00	0.00	1.50	0.00
TRINITY_DN257740_c0_g1	0.00	0.00	0.00	32.69	0.00	0.00	0.00	0.00	0.00	0.00
TRINITY_DN257741_c0_g2	0.00	0.00	0.00	7.73	0.00	2.53	0.00	0.00	0.00	0.00
TRINITY_DN257742_c0_g1	0.00	0.00	43.09	6.45	0.00	10.96	0.00	19.24	0.00	0.00
TRINITY_DN257742_c1_g1	0.00	0.00	0.00	0.00	11.76	0.00	0.00	0.00	0.00	0.00
TRINITY_DN257743_c1_g1	0.00	0.00	0.00	0.00	0.00	0.00	0.00	0.00	0.00	0.00
TRINITY_DN257743_c2_g1	0.00	0.00	0.00	0.00	0.00	0.00	0.00	0.00	0.00	0.00
TRINITY_DN257744_c0_g1	0.00	0.00	0.00	0.00	2.65	0.00	0.00	0.00	0.00	0.00
TRINITY_DN257745_c0_g2	0.00	0.00	0.00	10.74	0.00	0.00	0.00	0.00	0.00	0.00
TRINITY_DN257746_c0_g2	0.00	0.00	0.00	0.00	0.00	0.00	0.00	0.00	0.00	0.00
TRINITY_DN257749_c0_g1	0.00	0.00	0.00	0.00	0.00	0.00	0.00	0.00	0.00	0.00
TRINITY_DN25774_c0_g1	0.00	0.00	0.00	16.11	9.07	18.19	0.00	0.00	0.00	0.00
TRINITY_DN25774_c1_g1	0.00	0.00	0.00	0.00	0.00	0.00	0.00	0.00	6.50	6.17
TRINITY_DN25774_c1_g2	0.00	0.00	0.00	0.00	0.00	0.00	0.00	0.00	11.51	0.00
TRINITY_DN257751_c0_g2	0.00	0.00	0.00	0.00	0.00	0.00	0.00	0.00	0.00	0.00
TRINITY_DN257752_c2_g1	0.00	0.00	0.00	0.00	19.64	0.00	0.00	0.00	18.16	0.00
TRINITY_DN257753_c0_g1	0.00	4.44	0.00	0.00	0.00	10.86	0.00	0.00	10.10	0.00
TRINITY_DN257755_c1_g1	0.00	0.00	0.00	8.07	54.90	0.00	0.00	0.00	0.00	0.00
TRINITY_DN257755_c2_g1	0.00	0.00	0.00	0.00	0.00	0.00	0.00	0.00	0.00	0.00
TRINITY_DN257756_c0_g1	0.00	0.00	11.14	1.70	2.82	0.00	0.00	3.37	7.08	0.00
TRINITY_DN257756_c0_g2	0.00	0.00	0.00	0.00	0.00	0.00	0.00	10.07	0.00	0.00
TRINITY_DN257756_c10_g1	0.00	0.00	0.00	0.00	0.00	6.74	0.00	0.00	6.24	0.00
TRINITY_DN257756_c11_g1	0.00	0.00	0.00	0.00	0.00	0.00	0.00	0.00	0.00	0.00
TRINITY_DN257756_c1_g2	0.00	0.00	0.00	0.00	0.00	0.00	0.00	0.00	0.00	0.00
TRINITY_DN257756_c2_g2	0.00	0.00	0.00	0.00	0.00	0.00	0.00	6.57	3.43	0.00
TRINITY_DN257756_c3_g1	0.00	0.00	0.00	4.21	0.00	0.00	0.00	0.00	0.00	0.00
TRINITY_DN257756_c3_g2	0.00	0.00	0.00	0.00	0.00	0.00	0.00	0.00	30.35	0.00
TRINITY_DN257756_c5_g1	0.00	0.00	0.00	0.00	0.00	0.00	0.00	0.00	0.00	0.00
TRINITY_DN257756_c6_g1	0.00	0.00	0.00	3.03	0.00	0.00	0.00	0.00	11.06	0.00
TRINITY_DN257756_c7_g1	0.00	0.00	0.00	0.00	0.00	18.98	0.00	0.00	0.00	0.00
TRINITY_DN257756_c8_g1	0.00	0.00	0.00	0.00	0.00	0.00	15.28	0.00	16.27	0.00
TRINITY_DN257756_c9_g1	0.00	0.00	0.00	6.72	0.00	0.00	0.00	0.00	10.41	0.00
TRINITY_DN257757_c0_g1	0.00	0.00	0.00	0.00	0.00	0.00	0.00	0.00	0.00	0.00
TRINITY_DN257758_c0_g1	0.00	0.00	0.00	0.00	0.00	0.00	0.00	0.00	0.00	0.00
TRINITY_DN257758_c2_g1	0.00	0.00	0.00	0.00	19.42	0.00	0.00	0.00	0.00	0.00
TRINITY_DN257759_c2_g1	0.00	0.00	0.00	11.63	0.00	0.00	0.00	0.00	14.95	0.00
TRINITY_DN25775_c0_g1	0.00	0.00	0.00	0.00	0.00	0.00	0.00	0.00	26.99	0.00
TRINITY_DN25775_c1_g2	0.00	0.00	0.00	0.00	0.00	10.12	0.00	0.00	0.00	0.00
TRINITY_DN25775_c1_g3	0.00	0.00	15.09	0.00	0.00	6.31	0.00	0.00	0.00	0.00
TRINITY_DN25775_c1_g5	0.00	0.00	0.00	0.00	0.00	19.07	0.00	0.00	0.00	0.00
TRINITY_DN257761_c0_g1	0.00	0.00	0.00	0.00	15.87	15.77	0.00	0.00	0.00	0.00
TRINITY_DN257762_c0_g1	0.00	0.00	0.00	0.00	0.00	0.00	0.00	0.00	0.00	0.00
TRINITY_DN257766_c0_g1	0.00	0.00	36.10	10.85	0.00	0.00	0.00	0.00	0.00	0.00
TRINITY_DN257766_c1_g1	0.00	0.00	0.00	0.00	16.16	0.00	0.00	0.00	29.89	0.00
TRINITY_DN257768_c0_g1	0.00	0.00	0.00	0.00	0.00	0.00	0.00	0.00	3.86	0.00
TRINITY_DN257769_c0_g1	0.00	0.00	0.00	0.00	0.00	0.00	0.00	0.00	0.00	0.00
TRINITY_DN257769_c0_g2	0.00	0.00	0.00	2.84	0.00	0.00	0.00	0.00	0.00	0.00
TRINITY_DN25776_c0_g1	0.00	0.00	0.00	0.00	0.00	0.00	8.72	0.00	0.00	0.00
TRINITY_DN25776_c0_g3	0.00	0.00	9.40	38.19	14.92	54.10	6.69	5.12	0.00	6.66
TRINITY_DN25776_c0_g4	2.05	13.39	87.01	19.77	119.99	28.46	19.79	10.12	95.90	6.50
TRINITY_DN25776_c1_g1	6.48	19.10	45.06	134.90	746.81	234.94	142.33	102.94	50.97	6.38
TRINITY_DN25776_c2_g2	0.00	0.00	0.00	11.77	0.00	0.00	0.00	0.00	0.00	0.00
TRINITY_DN257770_c0_g1	0.00	0.00	0.00	0.00	0.00	0.00	0.00	0.00	0.00	0.00
TRINITY_DN257773_c0_g1	2.53	0.00	8.97	7.30	6.05	0.00	0.00	0.00	5.68	0.00
TRINITY_DN257774_c0_g1	0.00	0.00	0.00	0.00	0.00	0.00	0.00	0.00	13.68	0.00
TRINITY_DN257775_c0_g1	0.00	0.00	0.00	0.00	0.00	0.00	0.00	0.00	0.00	0.00
TRINITY_DN257776_c0_g1	0.00	0.00	0.00	2.44	0.00	0.00	0.00	0.00	0.00	0.00
TRINITY_DN257777_c0_g1	0.00	0.00	0.00	0.00	0.00	0.00	0.00	0.00	11.91	0.00
TRINITY_DN257779_c0_g2	0.00	0.00	0.00	0.00	7.06	7.13	0.00	0.00	13.17	0.00
TRINITY_DN257779_c1_g1	0.00	2.93	21.03	9.68	0.00	13.91	6.41	0.00	10.75	0.00
TRINITY_DN257779_c2_g1	0.00	0.00	0.00	0.00	0.00	0.00	0.00	0.00	2.16	0.00
TRINITY_DN257779_c4_g1	0.00	2.43	0.00	8.11	17.87	0.00	0.00	3.73	28.98	0.00
TRINITY_DN257779_c5_g1	2.20	0.00	0.00	0.00	7.88	0.00	0.00	4.69	2.47	0.00
TRINITY_DN257779_c6_g1	0.00	0.00	0.00	0.00	10.49	0.00	0.00	0.00	0.00	0.00
TRINITY_DN257779_c7_g1	0.00	0.00	14.17	0.00	0.00	0.00	0.00	0.00	0.00	0.00
TRINITY_DN25777_c0_g1	0.00	17.45	30.11	18.38	73.61	21.17	0.00	8.96	61.55	2.70
TRINITY_DN25777_c0_g2	0.00	0.00	0.00	0.00	0.00	0.00	0.00	0.00	14.70	0.00
TRINITY_DN25777_c0_g4	0.00	0.00	0.00	0.00	0.00	0.00	0.00	0.00	6.87	0.00
TRINITY_DN25777_c0_g5	0.00	0.00	2.63	0.00	0.00	2.64	0.00	0.00	5.01	0.00
TRINITY_DN25777_c0_g6	0.00	0.00	0.00	0.00	0.00	0.00	0.00	0.00	0.00	0.00
TRINITY_DN25777_c1_g1	0.00	4.37	0.00	0.00	0.00	0.00	0.00	0.00	0.00	0.00
TRINITY_DN25777_c2_g1	0.00	0.00	0.00	0.00	0.00	0.00	0.00	0.00	0.00	0.00
TRINITY_DN25777_c4_g1	0.00	0.00	0.00	0.00	0.00	22.32	0.00	0.00	20.74	0.00
TRINITY_DN257780_c0_g1	0.00	0.00	0.00	0.00	0.00	0.00	0.00	0.00	17.81	0.00
TRINITY_DN257780_c1_g1	0.00	0.00	0.00	0.00	0.00	0.00	0.00	0.00	0.00	0.00
TRINITY_DN257781_c0_g1	0.00	0.00	0.00	0.00	0.00	10.23	0.00	0.00	9.52	0.00
TRINITY_DN257781_c1_g1	0.00	0.00	0.00	7.52	0.00	0.00	0.00	0.00	23.67	0.00
TRINITY_DN257782_c0_g1	0.00	0.00	44.54	0.00	0.00	30.23	16.79	0.00	28.26	0.00
TRINITY_DN257783_c1_g1	0.00	0.00	0.00	0.00	5.19	0.00	0.00	4.56	4.85	0.00
TRINITY_DN257785_c0_g1	0.00	0.00	0.00	0.00	0.00	0.00	15.43	0.00	0.00	0.00
TRINITY_DN257785_c0_g2	0.00	0.00	0.00	0.00	0.00	0.00	0.00	0.00	0.00	0.00
TRINITY_DN257786_c0_g1	0.00	0.00	0.00	0.00	0.00	0.00	7.34	0.00	0.00	0.00
TRINITY_DN257786_c1_g1	0.00	20.12	0.00	0.00	0.00	0.00	0.00	10.86	22.86	0.00
TRINITY_DN257787_c0_g1	0.00	0.00	0.00	0.00	2.34	0.00	0.00	0.00	0.00	0.00
TRINITY_DN25778_c1_g1	0.00	11.68	16.94	19.10	0.00	0.00	0.00	0.00	0.00	0.00
TRINITY_DN25778_c1_g2	0.00	76.73	75.33	84.29	145.47	54.57	11.99	49.00	275.17	0.00
TRINITY_DN25778_c1_g3	0.00	0.00	16.05	0.00	0.00	0.00	0.00	0.00	14.99	8.00
TRINITY_DN257790_c1_g1	0.00	0.00	0.00	0.00	0.00	0.00	0.00	0.00	0.00	0.00
TRINITY_DN257791_c0_g1	1.43	0.00	9.95	4.07	8.48	4.98	1.52	0.00	12.78	1.51
TRINITY_DN257792_c0_g1	0.00	0.00	0.00	0.00	7.13	7.20	0.00	6.24	6.65	0.00
TRINITY_DN257792_c0_g2	0.00	0.00	0.00	0.00	0.00	0.00	0.00	0.00	0.00	0.00
TRINITY_DN257794_c0_g1	0.00	0.00	0.00	0.00	0.00	27.28	0.00	12.09	76.30	0.00
TRINITY_DN257795_c0_g1	0.00	0.00	0.00	0.00	0.00	0.00	14.25	0.00	0.00	0.00
TRINITY_DN257796_c0_g1	0.00	15.50	0.00	0.00	57.73	0.00	16.60	0.00	0.00	0.00
TRINITY_DN25779_c0_g1	0.00	0.00	0.00	0.00	0.00	0.00	0.00	0.00	0.00	0.00
TRINITY_DN25779_c4_g1	0.00	0.00	11.46	1.17	15.60	5.73	0.00	1.75	18.35	0.00
TRINITY_DN2577_c2_g1	0.00	10.84	26.01	39.26	93.22	0.00	0.00	0.00	25.34	0.00
TRINITY_DN2577_c6_g1	0.00	4.29	5.21	6.29	13.63	5.24	13.73	0.00	29.18	0.00
TRINITY_DN257801_c0_g1	0.00	0.00	0.00	0.00	0.00	0.00	0.00	0.00	0.00	0.00
TRINITY_DN257802_c0_g1	0.00	0.00	0.00	0.00	11.76	0.00	0.00	0.00	10.92	0.00
TRINITY_DN257803_c0_g1	0.00	0.00	0.00	0.00	9.22	0.00	0.00	0.00	0.00	0.00
TRINITY_DN257804_c2_g1	0.00	0.00	0.00	0.00	0.00	7.14	0.00	0.00	0.00	0.00
TRINITY_DN257805_c0_g1	0.00	0.00	0.00	19.80	0.00	0.00	0.00	0.00	0.00	0.00
TRINITY_DN257805_c0_g2	0.00	0.00	0.00	0.00	0.00	0.00	0.00	0.00	0.00	0.00
TRINITY_DN257806_c1_g1	0.00	0.00	0.00	0.00	0.00	0.00	0.00	0.00	0.00	0.00
TRINITY_DN257809_c0_g1	0.00	0.00	0.00	0.00	0.00	0.00	0.00	0.00	18.66	0.00
TRINITY_DN257809_c0_g2	0.00	0.00	29.18	19.80	0.00	0.00	0.00	0.00	0.00	0.00
TRINITY_DN257809_c1_g1	0.00	0.00	0.00	0.00	0.00	0.00	0.00	0.00	0.00	0.00
TRINITY_DN25780_c0_g1	0.00	0.00	0.00	7.64	0.00	0.00	0.00	0.00	17.66	0.00
TRINITY_DN25780_c0_g2	0.00	0.00	0.00	0.00	88.67	0.00	0.00	0.00	0.00	0.00
TRINITY_DN25780_c0_g3	0.00	37.92	82.63	16.44	0.00	0.00	0.00	0.00	8.63	0.00
TRINITY_DN257812_c0_g1	0.00	3.38	0.00	0.75	0.00	0.00	0.00	0.00	9.28	2.56
TRINITY_DN257814_c1_g1	0.00	0.00	0.00	0.00	0.00	0.00	0.00	0.00	0.00	0.00
TRINITY_DN257815_c0_g1	3.73	0.00	11.13	0.00	6.57	14.02	7.50	0.00	13.31	0.00
TRINITY_DN257815_c0_g2	0.00	0.00	0.00	0.00	0.00	0.00	0.00	0.00	54.09	0.00
TRINITY_DN257818_c0_g1	0.00	5.93	14.33	0.00	0.00	10.80	0.00	0.00	6.78	0.00
TRINITY_DN257818_c1_g1	0.00	0.00	0.00	2.78	0.00	0.00	0.00	0.00	0.00	0.00
TRINITY_DN257818_c2_g1	0.00	0.00	1.58	0.97	1.61	0.00	1.45	0.00	3.04	0.00
TRINITY_DN257819_c0_g1	0.00	0.00	8.61	0.00	0.00	0.00	0.00	0.00	0.00	0.00
TRINITY_DN25781_c0_g1	0.00	3.99	4.84	7.33	58.92	6.41	0.00	4.28	1.52	0.00
TRINITY_DN25781_c1_g1	0.00	0.00	0.00	9.87	0.00	0.00	7.38	0.00	0.00	0.00
TRINITY_DN25781_c2_g2	0.00	0.00	11.72	0.00	23.83	0.00	0.00	0.00	11.05	0.00
TRINITY_DN25781_c3_g1	10.09	44.60	48.20	21.77	42.20	18.23	10.84	37.17	266.61	7.25
TRINITY_DN25781_c8_g1	0.00	0.00	0.00	3503.05	6.64	0.00	0.00	26.72	0.00	14.77
TRINITY_DN257820_c0_g1	0.00	0.00	0.00	8.17	0.00	0.00	0.00	0.00	6.88	0.00
TRINITY_DN257822_c0_g1	0.00	0.00	39.73	5.93	0.00	0.00	0.00	0.00	0.00	0.00
TRINITY_DN257822_c1_g1	0.00	0.00	0.00	0.00	16.90	0.00	0.00	0.00	0.00	0.00
TRINITY_DN257822_c1_g2	0.00	0.00	0.00	11.33	0.00	0.00	0.00	0.00	0.00	0.00
TRINITY_DN257823_c0_g1	0.00	0.00	0.00	21.53	0.00	0.00	0.00	0.00	0.00	0.00
TRINITY_DN257825_c0_g1	0.00	0.00	4.30	0.00	17.31	27.49	0.00	0.00	16.18	0.00
TRINITY_DN257826_c2_g1	0.00	0.00	0.00	0.00	0.00	0.00	0.00	11.00	0.00	0.00
TRINITY_DN257827_c0_g1	0.00	0.00	9.33	0.00	0.00	0.00	0.00	8.26	0.00	0.00
TRINITY_DN257827_c3_g1	0.00	0.00	0.00	0.00	0.00	0.00	0.00	0.00	6.32	0.00
TRINITY_DN257828_c0_g1	0.00	0.00	0.00	0.00	16.78	0.00	0.00	0.00	7.84	0.00
TRINITY_DN257828_c1_g1	0.00	0.00	0.00	0.00	33.80	0.00	0.00	0.00	0.00	0.00
TRINITY_DN257829_c1_g1	0.00	0.00	0.00	0.00	0.00	0.00	0.00	0.00	0.00	0.00
TRINITY_DN25782_c0_g1	0.00	4.09	4.97	3.00	0.00	0.00	0.00	0.00	18.20	0.00
TRINITY_DN257833_c1_g1	0.00	0.00	0.00	0.00	0.00	0.00	7.73	0.00	0.00	0.00
TRINITY_DN257835_c0_g1	0.00	0.00	0.00	0.00	0.00	0.00	0.00	0.00	0.00	0.00
TRINITY_DN257836_c2_g1	0.00	0.00	0.00	0.00	0.00	0.00	0.00	14.04	0.00	0.00
TRINITY_DN257836_c4_g1	0.00	20.76	25.21	3.80	6.32	12.72	0.00	0.00	17.71	0.00
TRINITY_DN257836_c7_g1	0.00	0.00	0.00	0.00	0.00	0.00	0.00	13.13	0.00	0.00
TRINITY_DN257836_c8_g1	0.00	0.00	0.00	0.00	0.00	0.00	0.00	0.00	0.00	0.00
TRINITY_DN257837_c1_g1	0.00	0.00	0.00	0.00	0.00	0.00	0.00	0.00	0.00	0.00
TRINITY_DN257838_c0_g1	0.00	0.00	0.00	0.00	0.00	0.00	0.00	0.00	5.37	0.00
TRINITY_DN257838_c0_g2	0.00	0.00	0.00	0.00	0.00	0.00	0.00	0.00	19.00	0.00
TRINITY_DN257839_c0_g1	0.00	0.00	0.00	0.00	0.00	0.00	0.00	0.00	6.87	6.52
TRINITY_DN25783_c0_g1	1.59	42.49	35.10	29.01	78.02	28.24	25.11	12.96	117.04	3.37
TRINITY_DN25783_c1_g1	0.00	0.00	0.00	0.00	0.00	0.00	0.00	0.00	9.40	0.00
TRINITY_DN25783_c1_g2	0.00	0.00	0.00	0.00	0.00	0.00	0.00	0.00	0.00	0.00
TRINITY_DN25783_c1_g3	0.00	0.00	0.00	0.00	0.00	0.00	0.00	0.00	0.00	0.00
TRINITY_DN257840_c0_g1	0.00	0.00	0.00	0.00	0.00	0.00	0.00	0.00	18.60	0.00
TRINITY_DN257841_c0_g1	0.00	0.00	0.00	0.00	0.00	0.00	0.00	0.00	0.00	0.00
TRINITY_DN257844_c0_g1	0.00	0.00	0.00	0.00	55.17	0.00	0.00	0.00	0.00	0.00
TRINITY_DN257845_c1_g1	0.00	0.00	0.00	0.00	0.00	0.00	0.00	0.00	0.00	0.00
TRINITY_DN257846_c0_g1	0.00	0.00	0.00	0.00	0.00	0.00	0.00	0.00	9.99	0.00
TRINITY_DN257849_c0_g2	0.00	0.00	0.00	0.00	0.00	0.00	0.00	0.00	0.00	0.00
TRINITY_DN257849_c0_g3	0.00	0.00	0.00	0.00	0.00	0.00	0.00	0.00	0.00	0.00
TRINITY_DN257849_c0_g4	10.61	0.00	0.00	3.81	0.00	0.00	0.00	0.00	0.00	0.00
TRINITY_DN257849_c0_g5	0.00	0.00	0.00	0.00	0.00	25.94	0.00	0.00	12.09	0.00
TRINITY_DN257849_c0_g6	0.00	0.00	14.28	0.00	0.00	0.00	0.00	0.00	0.00	0.00
TRINITY_DN257849_c0_g7	0.00	0.00	0.00	0.00	25.89	12.95	11.65	3.80	60.49	0.00
TRINITY_DN257849_c1_g1	0.00	3.30	1.99	0.00	0.00	0.00	0.00	0.00	0.00	0.00
TRINITY_DN257850_c0_g1	0.00	3.46	9.64	11.75	11.91	5.78	7.68	3.91	19.34	0.89
TRINITY_DN257851_c0_g1	0.00	0.00	0.00	0.00	0.00	16.40	0.00	0.00	61.14	0.00
TRINITY_DN257853_c0_g1	0.00	0.00	0.00	0.00	0.00	0.00	0.00	0.00	0.00	0.00
TRINITY_DN257853_c0_g2	0.00	0.00	0.00	0.00	0.00	0.00	0.00	0.00	9.30	0.00
TRINITY_DN257853_c0_g3	0.00	14.62	0.00	0.00	0.00	0.00	0.00	0.00	0.00	0.00
TRINITY_DN257853_c0_g4	0.00	0.00	0.00	0.00	0.00	0.00	0.00	0.00	0.00	0.00
TRINITY_DN257853_c10_g1	0.00	0.00	0.00	8.02	0.00	0.00	0.00	0.00	12.62	0.00
TRINITY_DN257853_c12_g1	0.00	0.00	39.73	0.00	0.00	0.00	0.00	0.00	18.70	0.00
TRINITY_DN257853_c1_g1	0.00	0.00	0.00	0.00	0.00	0.00	0.00	0.00	0.00	0.00
TRINITY_DN257853_c1_g2	0.00	0.00	0.00	0.00	0.00	0.00	0.00	0.00	0.00	0.00
TRINITY_DN257853_c2_g1	0.00	0.00	0.00	12.22	0.00	0.00	0.00	0.00	0.00	0.00
TRINITY_DN257853_c3_g1	0.00	21.98	0.00	0.00	0.00	0.00	0.00	0.00	0.00	0.00
TRINITY_DN257853_c4_g1	0.00	0.00	0.00	0.00	0.00	0.00	0.00	0.00	0.00	0.00
TRINITY_DN257853_c6_g1	0.00	0.00	0.00	33.15	0.00	0.00	0.00	0.00	0.00	0.00
TRINITY_DN257853_c7_g1	0.00	0.00	0.00	6.19	0.00	0.00	0.00	0.00	9.76	0.00
TRINITY_DN257853_c8_g1	0.00	0.00	0.00	0.00	0.00	0.00	0.00	0.00	7.65	0.00
TRINITY_DN257854_c0_g1	0.00	0.00	0.00	0.00	0.00	0.00	0.00	0.00	14.95	0.00
TRINITY_DN257855_c0_g1	0.00	0.00	14.85	0.00	30.48	0.00	0.00	0.00	0.00	0.00
TRINITY_DN257857_c0_g1	0.00	0.00	0.00	20.96	0.00	0.00	0.00	0.00	0.00	0.00
TRINITY_DN257858_c0_g1	0.00	9.54	0.00	15.76	26.35	0.00	2.62	2.64	8.26	7.79
TRINITY_DN25785_c0_g1	0.00	0.00	0.00	0.00	0.00	0.00	0.00	0.00	0.00	0.00
TRINITY_DN25785_c0_g2	0.00	8.68	0.00	0.00	10.57	5.31	0.00	0.00	0.00	0.00
TRINITY_DN257862_c0_g1	0.00	0.00	2.57	0.00	0.00	0.00	0.00	0.00	2.45	0.00
TRINITY_DN257863_c0_g2	0.00	0.00	0.00	19.74	0.00	0.00	0.00	0.00	7.74	0.00
TRINITY_DN257866_c0_g1	0.00	22.41	0.00	25.89	0.00	0.00	0.00	0.00	33.11	0.00
TRINITY_DN257866_c0_g2	0.00	0.00	0.00	0.00	0.00	0.00	0.00	0.00	0.00	0.00
TRINITY_DN257866_c1_g1	0.00	0.00	0.00	0.00	0.00	0.00	0.00	0.00	0.00	0.00
TRINITY_DN257866_c1_g2	0.00	0.00	0.00	0.00	14.99	0.00	0.00	9.05	9.57	0.00
TRINITY_DN257866_c1_g3	0.00	0.00	0.00	0.00	0.00	0.00	0.00	13.13	0.00	0.00
TRINITY_DN257867_c0_g1	0.00	0.00	21.07	7.02	0.00	0.00	0.00	0.00	0.00	0.00
TRINITY_DN257867_c0_g2	0.00	0.00	0.00	6.86	11.27	11.33	0.00	4.95	0.00	0.00
TRINITY_DN257867_c1_g1	0.00	0.00	0.00	0.00	0.00	0.00	0.00	0.00	0.00	0.00
TRINITY_DN257868_c0_g1	0.00	0.00	10.42	37.32	10.56	0.00	0.00	0.00	9.83	0.00
TRINITY_DN257869_c0_g1	1.47	2.84	6.83	2.10	12.22	0.00	34.44	4.72	24.66	0.00
TRINITY_DN257869_c3_g1	0.00	0.00	0.00	0.00	49.42	0.00	0.00	0.00	0.00	0.00
TRINITY_DN257869_c5_g1	0.00	0.00	0.00	0.00	0.00	0.00	0.00	0.00	0.00	0.00
TRINITY_DN257869_c6_g1	0.00	1.46	9.67	1.63	5.43	2.63	1.62	1.65	7.70	0.00
TRINITY_DN257869_c7_g2	0.00	0.00	0.00	0.00	16.90	0.00	0.00	0.00	0.00	0.00
TRINITY_DN257869_c9_g1	0.00	0.00	36.98	0.00	0.00	0.00	0.00	16.93	17.66	0.00
TRINITY_DN25786_c0_g1	0.00	21.19	0.00	9.39	0.00	0.00	25.38	0.00	53.89	0.00
TRINITY_DN25786_c0_g2	0.00	0.00	8.48	5.86	0.00	0.00	0.00	0.00	63.98	0.00
TRINITY_DN25786_c0_g3	0.00	3.22	3.16	6.43	4.72	2.99	3.57	2.20	24.70	0.33
TRINITY_DN257871_c0_g1	0.00	0.00	0.00	0.00	28.48	0.00	0.00	0.00	8.83	0.00
TRINITY_DN257874_c0_g1	0.00	0.00	0.00	7.79	0.00	0.00	0.00	0.00	0.00	12.48
TRINITY_DN257875_c0_g1	0.00	0.00	0.00	0.00	0.00	0.00	0.00	0.00	14.82	13.86
TRINITY_DN257875_c1_g1	0.00	0.00	0.00	0.00	43.96	0.00	0.00	0.00	0.00	0.00
TRINITY_DN257875_c2_g1	0.00	0.00	14.79	2.44	8.16	6.93	0.00	0.00	4.82	0.00
TRINITY_DN257875_c2_g2	0.00	0.00	0.00	0.00	23.36	0.00	6.92	0.00	0.00	0.00
TRINITY_DN257875_c2_g3	0.00	0.00	0.00	0.00	0.00	0.00	0.00	0.00	0.00	0.00
TRINITY_DN257875_c4_g1	0.00	0.00	0.00	4.17	6.96	7.03	0.00	0.00	12.99	0.00
TRINITY_DN257876_c0_g1	0.00	0.00	0.00	0.00	0.00	0.00	0.00	0.00	0.00	0.00
TRINITY_DN257876_c1_g1	0.00	0.00	0.00	0.00	0.00	0.00	0.00	0.00	0.00	0.00
TRINITY_DN257877_c0_g1	0.00	0.00	0.00	0.00	0.00	0.00	0.00	0.00	0.00	0.00
TRINITY_DN257877_c0_g2	0.00	25.19	0.00	9.11	0.00	0.00	0.00	0.00	0.00	0.00
TRINITY_DN257877_c0_g3	0.00	0.00	0.00	0.00	0.00	0.00	0.00	0.00	9.03	0.00
TRINITY_DN257877_c0_g4	0.00	0.00	0.00	0.00	8.26	4.13	0.00	0.00	3.86	0.00
TRINITY_DN257877_c0_g5	0.00	0.00	0.00	7.70	0.00	0.00	0.00	2.83	0.00	0.00
TRINITY_DN257877_c0_g6	0.00	0.00	0.00	4.51	0.00	7.61	0.00	0.00	0.00	0.00
TRINITY_DN257877_c0_g7	0.00	0.00	0.00	1.56	5.20	0.00	0.00	0.00	0.00	0.00
TRINITY_DN257877_c2_g1	0.00	0.74	7.07	1.09	5.46	2.65	0.00	0.00	3.44	0.00
TRINITY_DN257877_c3_g1	0.00	0.00	0.00	0.00	0.00	0.00	0.00	0.00	0.00	0.00
TRINITY_DN257878_c0_g1	0.00	0.00	0.88	5.42	24.75	0.00	0.00	7.93	17.26	0.00
TRINITY_DN25787_c0_g1	0.00	24.81	0.00	0.00	30.48	0.00	0.00	13.47	56.52	0.00
TRINITY_DN257880_c0_g1	0.00	0.00	24.78	0.00	0.00	0.00	0.00	0.00	0.00	0.00
TRINITY_DN257880_c1_g1	0.00	0.00	0.00	0.00	0.00	0.00	0.00	0.00	0.00	6.34
TRINITY_DN257880_c2_g1	0.00	0.00	0.00	0.00	0.00	0.00	0.00	0.00	0.00	0.00
TRINITY_DN257882_c0_g2	0.00	8.81	0.00	12.67	0.00	0.00	0.00	0.00	0.00	0.00
TRINITY_DN257882_c0_g3	0.00	56.41	0.00	10.23	0.00	17.27	0.00	0.00	34.00	0.00
TRINITY_DN257882_c1_g2	0.00	0.00	0.00	26.07	0.00	0.00	0.00	0.00	0.00	0.00
TRINITY_DN257882_c2_g1	0.00	19.10	0.00	35.47	17.44	0.00	0.00	0.00	29.69	0.00
TRINITY_DN257882_c2_g2	0.00	0.00	0.00	0.00	0.00	0.00	0.00	0.00	0.00	0.00
TRINITY_DN257882_c3_g1	0.00	0.00	0.00	0.00	0.00	0.00	0.00	0.00	20.01	0.00
TRINITY_DN257882_c6_g1	0.00	0.00	0.00	0.00	0.00	0.00	0.00	0.00	26.62	0.00
TRINITY_DN257882_c7_g1	0.00	0.00	0.00	21.17	0.00	0.00	0.00	0.00	0.00	0.00
TRINITY_DN257883_c0_g1	0.00	0.00	0.00	10.23	18.42	0.00	0.00	0.00	0.00	0.00
TRINITY_DN257885_c0_g1	0.00	0.00	5.88	0.00	14.89	0.00	0.00	2.65	0.00	0.00
TRINITY_DN257886_c0_g1	0.00	0.00	0.00	0.00	0.00	0.00	0.00	0.00	0.00	0.00
TRINITY_DN257887_c0_g1	0.00	4.94	0.00	0.00	6.00	0.00	0.00	0.00	11.23	0.00
TRINITY_DN257887_c1_g1	0.00	0.00	0.00	0.00	28.21	0.00	0.00	0.00	0.00	0.00
TRINITY_DN257887_c2_g1	0.00	0.00	35.80	0.00	0.00	0.00	0.00	16.28	0.00	0.00
TRINITY_DN257887_c3_g1	0.00	0.00	0.00	0.00	19.24	0.00	0.00	0.00	0.00	0.00
TRINITY_DN257889_c0_g1	0.00	0.00	0.00	0.00	0.00	0.00	2.25	0.00	0.00	0.00
TRINITY_DN25788_c0_g1	0.00	0.00	0.00	0.00	20.16	0.00	0.00	0.00	37.32	0.00
TRINITY_DN25788_c1_g1	0.00	0.00	0.00	0.00	36.04	0.00	0.00	0.00	20.95	0.00
TRINITY_DN25788_c1_g2	0.00	0.00	0.00	0.00	0.00	0.00	0.00	0.00	9.08	0.00
TRINITY_DN25788_c1_g3	0.00	0.00	0.00	16.17	6.75	0.00	0.00	0.00	44.08	11.96
TRINITY_DN25788_c1_g5	0.00	0.00	0.00	0.00	19.09	0.00	0.00	0.00	0.00	0.00
TRINITY_DN25788_c3_g1	0.00	0.00	0.00	0.00	0.00	0.00	0.00	0.00	0.00	0.00
TRINITY_DN25788_c5_g1	0.00	0.00	0.00	0.00	0.00	0.00	16.45	0.00	0.00	0.00
TRINITY_DN25788_c6_g1	0.00	0.00	0.00	0.00	0.00	0.00	0.00	0.00	0.00	0.00
TRINITY_DN257890_c0_g1	0.00	0.00	31.75	0.00	0.00	0.00	0.00	0.00	0.00	0.00
TRINITY_DN257891_c0_g1	0.00	0.00	0.00	0.00	0.00	0.00	0.00	0.00	11.59	0.00
TRINITY_DN257893_c0_g1	0.00	0.00	15.93	19.22	0.00	5.35	0.00	0.00	0.00	0.00
TRINITY_DN257893_c1_g1	0.00	0.00	0.00	1.73	0.00	0.00	0.00	0.00	5.38	2.54
TRINITY_DN257894_c0_g2	0.00	0.00	0.00	0.00	0.00	0.00	0.00	0.00	0.00	0.00
TRINITY_DN257895_c0_g1	0.00	0.00	0.00	0.00	0.00	0.00	0.00	0.00	0.00	0.03
TRINITY_DN257896_c0_g1	0.00	0.00	0.00	0.00	0.00	0.00	0.00	0.00	0.00	0.00
TRINITY_DN257896_c1_g1	0.00	0.00	0.00	0.00	0.00	0.00	0.00	0.00	0.00	0.00
TRINITY_DN257896_c2_g1	0.00	0.00	0.00	0.00	0.00	0.00	0.00	0.00	0.00	0.00
TRINITY_DN257896_c3_g1	0.00	0.00	0.00	8.46	0.00	0.00	0.00	0.00	0.00	0.00
TRINITY_DN257896_c4_g1	0.00	0.00	0.00	0.00	0.00	0.00	0.00	0.00	0.00	0.00
TRINITY_DN257897_c0_g1	0.00	14.97	8.70	0.00	6.87	0.00	6.14	0.00	8.27	0.00
TRINITY_DN257899_c0_g1	0.00	0.00	0.00	8.54	0.00	0.00	0.00	0.00	26.99	0.00
TRINITY_DN25789_c0_g1	0.00	8.55	31.22	3.37	45.80	11.16	8.70	14.16	9.95	0.00
TRINITY_DN25789_c1_g1	0.00	0.00	12.61	0.00	31.59	0.00	0.00	0.00	0.00	0.00
TRINITY_DN2578_c0_g1	0.00	0.00	0.00	0.00	43.54	0.00	0.00	0.00	0.00	0.00
TRINITY_DN257900_c3_g1	0.00	0.00	0.00	0.00	0.00	0.00	0.00	0.00	0.00	0.00
TRINITY_DN257900_c5_g1	0.00	0.00	0.00	0.00	0.00	0.00	0.00	0.00	0.00	0.00
TRINITY_DN257901_c0_g1	0.00	0.00	0.00	0.00	0.00	0.00	0.00	0.00	0.00	6.81
TRINITY_DN257902_c0_g1	0.00	0.00	0.00	0.00	0.00	0.00	0.00	0.00	0.00	0.00
TRINITY_DN257903_c1_g1	0.00	15.76	38.02	0.00	39.27	19.44	0.00	0.00	18.16	0.00
TRINITY_DN257904_c0_g1	0.00	0.00	0.00	0.00	0.00	0.00	0.00	0.00	4.88	0.00
TRINITY_DN257904_c1_g1	0.00	0.00	0.00	0.00	11.76	0.00	0.00	0.00	5.50	0.00
TRINITY_DN257904_c2_g1	0.00	0.00	0.00	0.00	0.00	0.00	0.00	12.92	13.60	0.00
TRINITY_DN257904_c4_g1	0.00	0.00	0.00	2.26	7.47	0.00	0.00	0.00	3.50	0.00
TRINITY_DN257904_c5_g1	0.00	0.00	10.31	6.22	0.00	0.00	0.00	0.00	9.66	0.00
TRINITY_DN257904_c6_g1	0.00	0.00	0.00	0.00	11.32	11.28	0.00	0.00	0.00	0.00
TRINITY_DN257908_c0_g1	0.00	3.90	16.81	5.84	14.75	7.27	4.42	0.00	2.25	0.00
TRINITY_DN257909_c0_g1	0.00	0.00	0.00	0.00	0.00	0.00	0.00	0.00	0.00	0.00
TRINITY_DN25790_c0_g1	0.00	6.44	5.87	5.97	22.16	18.18	2.37	4.70	27.18	0.00
TRINITY_DN25790_c1_g1	0.00	0.00	0.00	0.00	6.93	0.00	0.00	0.00	0.00	0.00
TRINITY_DN25790_c1_g2	0.00	0.00	0.00	0.00	10.50	0.00	0.00	0.00	19.53	0.00
TRINITY_DN25790_c2_g1	0.00	0.00	0.00	2.17	0.00	0.00	0.00	0.00	5.10	0.00
TRINITY_DN25790_c4_g1	0.00	0.00	0.00	0.00	0.00	0.00	0.00	0.00	0.00	0.00
TRINITY_DN257910_c1_g1	0.00	0.00	0.00	0.00	0.00	0.00	0.00	0.00	0.00	0.00
TRINITY_DN257912_c0_g1	0.00	0.00	0.00	0.00	0.00	0.00	0.00	0.00	0.00	0.00
TRINITY_DN257912_c1_g1	0.00	0.00	0.00	0.00	2.20	2.17	0.00	1.98	0.00	0.00
TRINITY_DN257913_c0_g1	0.00	0.00	0.00	0.00	0.00	5.75	0.00	0.00	0.00	0.00
TRINITY_DN257913_c1_g1	0.00	0.00	25.57	0.00	0.00	0.00	0.00	7.52	7.99	0.00
TRINITY_DN257914_c0_g1	0.00	0.00	0.00	0.00	0.00	0.00	0.00	0.00	0.00	0.00
TRINITY_DN257915_c1_g1	0.00	28.20	0.00	10.23	35.04	0.00	0.00	0.00	64.49	0.00
TRINITY_DN257917_c0_g1	0.00	0.00	0.00	0.00	0.00	0.00	0.00	14.02	0.00	0.00
TRINITY_DN257918_c0_g1	0.00	0.00	0.00	0.00	0.00	0.00	0.00	0.00	0.00	0.00
TRINITY_DN257919_c0_g1	0.00	0.00	0.00	0.00	0.00	0.00	0.00	0.00	0.00	0.00
TRINITY_DN25791_c0_g1	0.00	24.13	0.00	6.49	24.82	0.00	0.00	0.00	0.00	0.00
TRINITY_DN25791_c0_g2	4.98	0.00	9.19	0.00	13.74	0.00	0.00	0.00	0.00	0.00
TRINITY_DN25791_c2_g1	0.00	0.00	0.00	0.00	0.00	0.00	0.00	0.00	0.00	0.00
TRINITY_DN257920_c0_g1	0.00	0.00	5.27	1.61	0.00	2.64	0.00	0.00	2.61	0.00
TRINITY_DN257921_c0_g1	0.00	0.00	0.00	0.00	13.24	26.27	0.00	0.00	0.00	0.00
TRINITY_DN257922_c0_g1	0.00	0.00	0.00	0.00	0.00	0.00	0.00	0.00	12.18	0.00
TRINITY_DN257924_c0_g1	0.00	0.00	0.00	0.00	0.00	0.00	0.00	0.00	0.00	0.00
TRINITY_DN257924_c0_g2	0.00	0.00	0.00	0.00	0.00	0.00	0.00	0.00	0.00	0.00
TRINITY_DN257925_c0_g1	0.00	0.00	0.00	0.00	0.00	9.25	0.00	0.00	17.15	0.00
TRINITY_DN257926_c0_g1	0.00	0.00	0.00	0.00	0.00	0.00	0.00	14.26	59.78	0.00
TRINITY_DN257926_c0_g2	0.00	0.00	0.00	0.00	0.00	0.00	0.00	0.00	0.00	0.00
TRINITY_DN257926_c1_g1	0.00	0.00	0.00	0.00	0.00	0.00	0.00	0.00	0.00	0.00
TRINITY_DN257927_c0_g1	0.00	0.00	0.00	7.63	12.70	0.00	0.00	0.00	0.00	0.00
TRINITY_DN257928_c0_g1	0.00	0.75	13.01	8.31	15.32	0.90	1.66	2.55	10.10	0.00
TRINITY_DN257928_c1_g1	0.00	0.00	23.18	0.00	0.00	0.00	0.00	0.00	0.00	0.00
TRINITY_DN257928_c1_g2	0.00	0.00	5.69	0.00	5.70	0.00	0.00	0.00	10.65	0.00
TRINITY_DN257928_c2_g1	0.00	0.00	0.00	0.00	38.91	0.00	0.00	0.00	0.00	0.00
TRINITY_DN257928_c4_g1	0.00	0.00	0.00	0.00	0.00	0.00	0.00	0.00	0.00	0.00
TRINITY_DN257928_c5_g1	0.00	0.00	0.00	0.00	0.00	0.00	0.00	0.00	0.00	0.00
TRINITY_DN25792_c1_g2	0.00	0.00	0.00	0.00	0.00	0.00	0.00	0.00	29.70	0.00
TRINITY_DN25792_c1_g3	0.00	0.00	0.00	0.00	0.00	0.00	0.00	0.00	0.00	0.00
TRINITY_DN25792_c2_g1	0.00	0.00	0.00	0.00	0.00	0.00	0.00	0.00	0.00	0.00
TRINITY_DN257930_c0_g1	0.00	0.00	0.00	0.00	0.00	0.00	0.00	0.00	0.00	0.00
TRINITY_DN257931_c0_g1	0.00	0.00	0.00	0.00	0.00	0.00	0.00	0.00	0.00	0.00
TRINITY_DN257931_c1_g1	0.00	0.00	0.00	0.00	0.00	0.00	0.00	0.00	8.93	0.00
TRINITY_DN257932_c0_g1	0.00	0.00	0.00	0.00	0.00	0.00	0.00	0.00	0.00	0.00
TRINITY_DN257932_c1_g1	0.00	0.00	0.00	4.47	0.00	0.00	0.00	0.00	0.00	0.00
TRINITY_DN257933_c0_g1	1.03	0.00	2.37	2.92	6.10	1.19	0.00	0.00	5.75	0.00
TRINITY_DN257933_c2_g1	0.00	0.00	0.00	2.81	0.00	0.00	0.00	0.00	0.00	0.00
TRINITY_DN257934_c0_g1	0.00	5.82	0.00	0.00	0.00	0.00	0.00	0.00	0.00	0.00
TRINITY_DN257936_c0_g2	0.00	0.00	0.00	0.00	0.00	0.00	0.00	0.00	0.00	0.00
TRINITY_DN257936_c1_g1	0.00	0.00	0.00	19.59	0.00	0.00	0.00	0.00	30.85	0.00
TRINITY_DN257936_c2_g1	0.00	0.00	2.98	1.82	6.04	0.00	0.00	0.00	5.67	0.00
TRINITY_DN257936_c3_g1	0.00	0.00	0.00	0.00	0.00	0.00	0.00	0.00	9.70	0.00
TRINITY_DN257937_c0_g1	0.00	0.00	0.00	0.00	0.00	0.00	0.00	0.00	12.54	0.00
TRINITY_DN25793_c0_g1	0.00	0.00	11.26	9.20	5.09	5.11	6.23	0.00	59.88	0.00
TRINITY_DN25793_c0_g2	0.00	0.00	0.00	0.00	0.00	0.00	0.00	0.00	0.00	0.00
TRINITY_DN25793_c1_g1	0.00	5.99	21.83	4.36	0.00	0.00	0.00	0.00	15.77	0.00
TRINITY_DN25793_c4_g1	0.00	0.00	0.00	0.00	0.00	0.00	0.00	0.00	0.00	0.00
TRINITY_DN257942_c0_g1	0.00	0.00	0.00	0.00	0.00	0.00	0.00	0.00	0.00	0.00
TRINITY_DN257945_c0_g1	0.00	0.00	7.36	0.00	0.00	0.00	2.24	0.00	7.03	0.00
TRINITY_DN257945_c0_g2	0.00	0.00	0.00	0.00	0.00	0.00	0.00	0.00	0.00	0.00
TRINITY_DN257945_c0_g3	0.00	0.00	0.00	2.62	4.35	8.56	0.00	0.00	6.15	1.94
TRINITY_DN257945_c3_g1	0.00	0.00	48.76	0.00	0.00	0.00	0.00	0.00	0.00	0.00
TRINITY_DN257949_c0_g1	0.00	0.00	0.00	0.00	0.00	12.36	0.00	0.00	0.00	0.00
TRINITY_DN25794_c0_g1	0.00	0.00	0.00	0.00	0.00	14.00	0.00	0.00	0.00	12.28
TRINITY_DN25794_c3_g1	0.00	0.00	0.00	0.00	0.00	0.00	0.00	0.00	0.00	0.00
TRINITY_DN25794_c4_g1	0.00	9.02	28.99	13.61	73.89	0.00	0.00	6.68	18.63	0.00
TRINITY_DN25794_c4_g2	0.00	0.00	0.00	0.00	0.00	0.00	0.00	0.00	5.09	0.00
TRINITY_DN25794_c7_g1	0.00	0.00	0.00	0.00	36.19	0.00	4.20	0.00	0.00	0.00
TRINITY_DN257951_c0_g1	0.00	0.00	0.00	2.39	9.30	1.29	2.38	1.20	15.04	0.00
TRINITY_DN257951_c1_g1	0.00	0.00	0.00	0.00	17.39	0.00	0.00	0.00	9.79	0.00
TRINITY_DN257952_c4_g1	0.00	0.00	0.00	0.00	0.00	0.00	0.00	0.00	0.00	0.00
TRINITY_DN257953_c0_g1	0.00	0.00	0.00	0.00	41.73	0.00	0.00	0.00	0.00	0.00
TRINITY_DN257954_c0_g1	0.00	0.00	6.39	3.84	0.00	12.89	0.00	0.00	5.98	0.00
TRINITY_DN257955_c0_g1	0.00	0.71	2.98	3.70	3.06	2.57	0.00	0.00	2.88	5.68
TRINITY_DN257956_c0_g1	0.00	0.00	5.81	0.00	5.89	0.00	0.00	0.00	22.10	0.00
TRINITY_DN25795_c0_g2	0.00	0.00	0.00	0.00	0.00	1.08	0.00	0.00	0.00	0.00
TRINITY_DN257961_c0_g1	0.00	0.00	0.00	0.00	0.00	0.00	0.00	0.00	1.88	0.00
TRINITY_DN257963_c0_g1	0.00	0.00	0.00	3.92	0.00	6.59	0.00	0.00	6.11	0.00
TRINITY_DN257963_c0_g3	0.00	0.00	0.00	2.05	0.00	0.00	0.00	0.00	6.36	0.00
TRINITY_DN257964_c1_g1	0.00	0.00	0.00	0.00	0.00	0.00	0.00	0.00	0.00	0.00
TRINITY_DN257965_c0_g1	0.00	0.00	0.00	0.00	0.00	0.00	0.00	0.00	8.43	0.00
TRINITY_DN257966_c0_g1	0.00	0.00	0.00	10.13	17.93	0.00	0.00	0.00	0.00	0.00
TRINITY_DN257967_c0_g1	0.00	0.00	0.00	0.00	0.00	0.00	0.00	0.00	0.00	0.00
TRINITY_DN257968_c0_g1	0.00	0.00	0.00	0.00	0.00	0.00	0.00	0.00	29.89	0.00
TRINITY_DN257969_c0_g1	0.00	0.00	0.00	0.00	25.73	12.81	0.00	0.00	23.83	11.18
TRINITY_DN25796_c0_g1	0.00	2.99	49.99	2.80	16.75	18.57	3.64	11.45	32.14	3.22
TRINITY_DN25796_c4_g1	0.00	0.00	0.00	0.00	0.00	0.00	31.43	0.00	0.00	0.00
TRINITY_DN257973_c0_g1	0.00	0.00	0.00	0.00	0.00	0.00	0.00	0.00	0.01	0.00
TRINITY_DN257973_c1_g1	0.00	0.00	0.00	0.00	0.00	0.00	0.00	0.00	31.61	0.00
TRINITY_DN257974_c0_g2	0.00	0.00	25.16	0.00	0.00	0.00	0.00	0.00	47.66	0.00
TRINITY_DN257974_c1_g1	0.00	0.00	3.11	3.80	3.43	0.00	0.45	5.89	7.55	0.00
TRINITY_DN257976_c0_g1	0.00	0.00	0.00	0.00	0.00	0.00	0.00	0.00	37.32	0.00
TRINITY_DN257977_c0_g1	0.00	0.00	0.00	5.79	0.00	0.00	0.00	0.00	0.00	0.00
TRINITY_DN257978_c1_g1	0.00	0.00	0.00	0.00	0.00	0.00	0.00	0.00	0.00	0.00
TRINITY_DN257979_c0_g1	0.00	0.00	7.50	0.00	0.00	0.00	0.00	0.00	0.77	0.00
TRINITY_DN257979_c0_g3	0.00	0.00	0.00	0.00	0.00	3.35	0.00	0.00	8.02	0.00
TRINITY_DN25797_c0_g1	0.00	0.00	0.00	0.00	17.93	0.00	0.00	0.00	0.00	0.00
TRINITY_DN257980_c0_g1	0.00	1.97	1.18	1.46	0.00	0.00	0.00	0.00	3.44	0.00
TRINITY_DN257980_c0_g2	0.00	0.00	0.00	8.91	0.00	0.00	0.00	0.00	23.04	0.00
TRINITY_DN257980_c1_g2	0.00	0.00	0.00	0.00	0.00	0.00	0.00	0.00	11.77	0.00
TRINITY_DN257980_c2_g1	0.00	0.00	0.00	0.00	0.00	0.00	0.00	0.00	3.27	0.00
TRINITY_DN257980_c3_g1	0.00	0.00	12.14	0.00	0.00	0.00	0.00	0.00	11.51	0.00
TRINITY_DN257980_c4_g1	0.00	0.00	0.00	6.45	0.00	0.00	0.00	0.00	10.18	0.00
TRINITY_DN257980_c6_g1	0.00	0.00	0.00	5.45	0.00	0.00	8.16	0.00	0.00	0.00
TRINITY_DN257981_c0_g1	0.00	0.00	0.00	10.13	0.00	0.00	0.00	0.00	0.00	0.00
TRINITY_DN257982_c0_g1	0.00	0.00	0.00	2.27	7.36	0.00	0.00	0.00	8.70	0.00
TRINITY_DN257982_c0_g2	0.00	0.00	13.79	2.78	46.36	13.87	0.00	16.27	37.21	4.09
TRINITY_DN257983_c0_g1	0.00	0.00	0.00	0.00	0.00	0.00	0.00	0.00	0.00	0.00
TRINITY_DN257983_c1_g1	0.00	0.00	0.00	0.00	40.50	30.35	0.00	8.90	0.00	0.00
TRINITY_DN257983_c2_g1	0.00	0.00	0.00	3.59	11.91	0.00	0.00	0.00	0.00	0.00
TRINITY_DN257984_c0_g1	0.00	0.00	0.00	0.00	0.00	0.00	0.00	0.00	0.00	0.00
TRINITY_DN257985_c0_g1	0.00	0.00	0.00	0.00	0.00	0.00	0.00	0.00	0.00	0.00
TRINITY_DN257985_c1_g3	0.00	0.00	0.00	0.00	0.00	0.00	0.00	0.00	0.00	0.00
TRINITY_DN257985_c2_g1	0.00	0.00	0.00	0.00	0.00	0.00	0.00	0.00	3.20	0.00
TRINITY_DN257985_c3_g1	0.00	0.00	0.00	0.00	0.00	0.00	0.00	0.00	0.00	0.00
TRINITY_DN257986_c0_g1	0.00	0.00	0.00	9.18	0.00	0.00	0.00	0.00	28.96	0.00
TRINITY_DN25798_c0_g1	0.00	0.00	0.00	0.00	12.71	0.00	0.00	0.00	4.50	0.00
TRINITY_DN25798_c0_g2	0.00	0.00	0.00	0.00	0.00	0.00	0.00	0.00	6.90	0.00
TRINITY_DN257990_c0_g1	0.00	0.00	11.13	0.00	0.00	0.00	0.00	0.00	0.00	0.00
TRINITY_DN257990_c1_g1	0.00	0.00	0.00	0.00	0.00	0.00	0.00	0.00	0.00	0.00
TRINITY_DN257990_c2_g1	0.00	0.00	0.00	0.00	0.00	0.00	0.00	0.00	0.00	0.00
TRINITY_DN257991_c0_g1	0.00	0.00	0.00	0.00	0.00	0.00	0.00	0.00	0.00	0.00
TRINITY_DN257991_c0_g3	0.00	0.00	0.00	0.00	0.00	0.00	0.00	0.00	5.20	0.00
TRINITY_DN257993_c0_g1	0.00	0.00	0.00	0.00	0.00	0.00	0.00	0.00	0.00	0.00
TRINITY_DN257993_c1_g1	0.00	0.00	0.00	0.00	0.00	0.00	0.00	0.00	0.00	0.00
TRINITY_DN257993_c3_g1	0.00	0.00	0.00	0.00	0.00	0.00	0.00	0.00	0.00	0.00
TRINITY_DN257993_c4_g1	0.00	0.00	0.00	0.00	0.00	0.00	0.00	0.00	0.00	0.00
TRINITY_DN257996_c0_g1	0.00	0.00	0.00	6.42	32.70	32.69	0.00	9.56	0.00	0.00
TRINITY_DN257997_c0_g1	0.00	0.00	0.00	8.54	0.00	33.85	0.00	0.00	0.00	0.00
TRINITY_DN257997_c0_g2	0.00	1.82	0.00	0.00	0.00	0.00	0.00	0.00	45.17	0.00
TRINITY_DN25799_c0_g2	0.00	7.17	0.00	7.90	4.37	13.11	0.00	0.00	8.17	0.00
TRINITY_DN2579_c13_g1	0.00	0.00	10.07	0.00	0.00	0.00	0.00	0.00	0.00	0.00
TRINITY_DN2579_c3_g1	0.00	0.00	8.69	25.07	0.00	4.99	0.00	0.00	11.12	0.00
TRINITY_DN2579_c6_g1	0.00	0.00	0.00	0.00	0.00	0.00	0.00	0.00	0.00	0.00
TRINITY_DN2579_c8_g1	0.00	0.00	0.00	0.00	0.00	0.00	0.00	0.00	0.00	0.00
TRINITY_DN2579_c9_g1	0.00	0.00	0.00	0.00	6.43	0.00	0.00	0.00	0.00	0.00
TRINITY_DN257_c0_g1	2.93	68.80	161.19	109.01	307.33	117.80	13.57	49.71	196.25	20.33
TRINITY_DN257_c1_g1	0.00	45.19	135.59	147.25	308.90	119.68	58.61	65.66	337.87	14.93
TRINITY_DN257_c1_g2	0.00	0.00	0.00	0.00	0.00	0.00	0.00	0.00	0.00	0.00
TRINITY_DN257_c2_g1	0.00	0.00	0.00	0.00	18.73	0.00	0.00	0.00	0.00	0.00
TRINITY_DN257_c30_g1	0.00	0.00	0.00	8.48	0.00	0.00	0.00	0.00	16.61	0.00
TRINITY_DN258000_c0_g1	0.00	0.00	0.00	0.00	12.08	12.02	0.00	0.00	0.00	0.00
TRINITY_DN258001_c0_g1	0.00	0.00	0.00	0.00	0.00	0.00	0.00	0.00	0.00	0.00
TRINITY_DN258003_c0_g1	0.00	0.00	16.36	13.35	30.37	0.00	7.31	0.00	0.00	0.00
TRINITY_DN258005_c0_g1	0.00	0.00	15.49	9.32	0.00	0.00	0.00	0.00	0.00	0.00
TRINITY_DN258006_c0_g1	0.00	0.00	0.00	0.00	0.00	0.00	0.00	0.00	34.02	0.00
TRINITY_DN258008_c0_g1	0.00	6.10	0.00	0.00	0.00	0.00	0.00	0.00	0.00	0.00
TRINITY_DN258009_c0_g1	0.00	0.00	0.00	0.00	0.00	0.00	0.00	0.00	0.00	0.00
TRINITY_DN25800_c0_g1	0.59	3.50	9.54	34.42	32.17	8.63	7.19	20.08	43.12	5.01
TRINITY_DN25800_c0_g2	0.00	0.00	0.00	1.53	2.55	0.00	0.00	0.00	0.00	0.00
TRINITY_DN25800_c0_g3	1.43	6.88	6.62	5.09	5.08	11.59	0.00	1.53	17.55	1.51
TRINITY_DN258010_c0_g1	0.00	0.00	0.00	0.00	0.00	0.00	0.00	0.00	16.27	0.00
TRINITY_DN258010_c1_g1	0.00	0.00	0.00	0.00	11.53	0.00	0.00	10.13	21.41	0.00
TRINITY_DN258010_c2_g1	0.00	0.00	0.00	0.00	0.00	0.00	0.00	0.00	0.00	0.00
TRINITY_DN258011_c0_g1	0.00	0.00	0.00	0.00	0.00	0.00	0.00	0.00	0.00	0.00
TRINITY_DN258011_c0_g2	0.00	0.00	24.02	0.00	6.00	0.00	0.00	5.29	0.00	0.00
TRINITY_DN258012_c0_g1	0.00	0.00	0.00	34.00	0.00	0.00	0.00	0.00	0.00	0.00
TRINITY_DN258012_c2_g1	0.00	0.00	0.00	7.31	24.85	0.00	0.00	0.00	46.04	0.00
TRINITY_DN258013_c0_g1	0.00	0.00	0.00	0.00	6.75	0.00	0.00	0.00	6.30	0.00
TRINITY_DN258014_c0_g1	0.00	0.00	0.00	0.00	20.13	0.00	8.87	0.00	0.00	0.00
TRINITY_DN258014_c0_g2	0.00	0.00	0.00	4.63	7.79	0.00	0.00	0.00	0.00	0.00
TRINITY_DN258014_c0_g3	0.00	0.00	0.00	0.00	0.00	17.54	9.68	0.00	5.03	0.00
TRINITY_DN258015_c0_g1	0.00	3.79	5.50	0.48	8.93	0.00	0.72	1.47	7.50	0.72
TRINITY_DN258015_c1_g1	0.00	0.81	0.00	0.00	2.26	0.00	0.00	0.00	8.16	0.00
TRINITY_DN258017_c0_g1	0.00	0.00	0.00	0.00	0.00	0.00	0.00	0.00	0.00	0.00
TRINITY_DN258017_c0_g2	0.00	10.96	0.00	0.00	4.45	0.00	0.00	0.00	8.33	3.94
TRINITY_DN258018_c0_g1	0.00	0.00	0.00	0.00	0.00	0.00	0.00	0.00	12.54	0.00
TRINITY_DN25801_c0_g2	0.00	4.04	18.76	6.19	29.82	6.11	1.38	3.12	39.75	0.00
TRINITY_DN25801_c0_g3	0.00	0.00	0.00	17.21	0.00	0.00	0.00	0.00	13.60	0.00
TRINITY_DN25801_c0_g4	0.00	0.00	0.00	0.00	13.94	0.00	0.00	4.09	13.03	0.00
TRINITY_DN258020_c0_g1	0.00	0.00	44.19	0.00	0.00	0.00	0.00	0.00	0.00	0.00
TRINITY_DN258021_c1_g1	0.00	0.00	0.00	0.00	0.00	0.00	0.00	0.00	0.00	0.00
TRINITY_DN258023_c1_g1	0.00	0.00	0.00	0.00	0.00	0.00	0.00	0.00	79.92	0.00
TRINITY_DN258024_c1_g1	0.00	0.00	6.24	5.75	12.78	0.00	2.86	1.44	22.58	0.00
TRINITY_DN258024_c2_g2	0.00	0.00	0.00	10.48	0.00	0.00	0.00	0.00	16.56	0.00
TRINITY_DN258024_c4_g1	0.00	0.00	5.25	0.00	0.00	10.57	0.00	0.00	0.00	0.00
TRINITY_DN258024_c6_g1	0.00	0.00	16.25	0.00	0.00	0.00	0.00	0.00	0.00	0.00
TRINITY_DN258025_c1_g1	0.00	0.00	0.00	0.00	0.00	0.00	0.00	0.00	0.00	0.00
TRINITY_DN258026_c0_g1	0.00	0.00	0.00	19.85	0.00	0.00	0.00	0.00	0.00	0.00
TRINITY_DN258027_c0_g1	0.00	5.53	0.00	4.04	6.75	0.00	0.00	0.00	0.00	0.00
TRINITY_DN258027_c1_g1	0.00	0.00	0.00	0.00	0.00	0.00	0.00	0.00	0.00	0.00
TRINITY_DN258028_c2_g1	0.00	0.00	0.00	0.00	0.00	0.00	0.00	0.00	0.00	0.00
TRINITY_DN258028_c5_g1	0.00	0.00	0.00	0.00	16.23	0.00	0.00	0.00	0.00	0.00
TRINITY_DN258029_c0_g1	0.00	0.00	0.00	0.00	20.16	0.00	0.00	0.00	0.00	0.00
TRINITY_DN25802_c0_g1	0.00	0.00	0.00	0.00	0.00	0.00	0.00	0.00	0.00	0.00
TRINITY_DN25802_c0_g2	0.00	0.00	13.37	2.42	10.56	0.00	0.00	0.00	0.00	0.00
TRINITY_DN258030_c0_g1	0.00	0.00	0.00	0.00	0.00	43.67	0.00	0.00	0.00	0.00
TRINITY_DN258030_c3_g1	0.00	0.00	0.00	0.00	9.22	0.00	0.00	0.00	0.00	0.00
TRINITY_DN258031_c0_g1	0.00	0.00	0.00	0.00	0.00	0.00	0.00	0.00	0.00	0.00
TRINITY_DN258033_c1_g2	0.00	0.00	0.00	9.40	7.91	0.00	0.00	0.00	0.00	0.00
TRINITY_DN258033_c2_g1	0.64	13.37	2.20	24.87	30.71	2.19	2.03	4.14	46.43	4.08
TRINITY_DN258033_c4_g1	0.00	0.00	0.00	0.00	0.00	5.83	0.00	0.00	13.07	0.00
TRINITY_DN258033_c5_g1	0.00	9.19	0.00	0.00	0.00	0.00	0.00	0.00	0.00	0.00
TRINITY_DN258034_c0_g1	0.00	0.00	0.00	0.00	0.00	0.00	0.00	0.00	0.00	0.00
TRINITY_DN258034_c0_g2	0.00	0.00	0.00	0.00	0.00	0.00	0.00	0.00	0.00	0.00
TRINITY_DN258035_c0_g1	0.00	0.00	0.00	0.00	0.00	0.00	0.00	0.00	0.00	0.00
TRINITY_DN258035_c1_g1	0.00	0.00	0.00	0.00	0.00	0.00	5.90	0.00	0.00	0.00
TRINITY_DN258036_c1_g1	0.00	0.00	0.00	0.00	0.00	0.00	0.00	0.00	0.00	0.00
TRINITY_DN258037_c0_g1	0.00	0.00	36.74	0.00	0.00	0.00	0.00	0.00	0.00	0.00
TRINITY_DN258037_c0_g2	0.00	0.00	0.00	0.00	0.00	0.00	0.00	0.00	17.81	0.00
TRINITY_DN258037_c1_g1	0.00	0.00	0.00	0.00	0.00	0.00	13.08	0.00	0.00	0.00
TRINITY_DN258038_c0_g2	0.00	0.00	0.00	23.54	20.16	0.00	0.00	18.00	37.32	0.00
TRINITY_DN258039_c0_g1	0.00	0.00	0.00	0.00	0.00	0.71	1.30	1.24	0.00	0.00
TRINITY_DN258039_c1_g1	0.00	0.00	0.00	0.00	0.00	0.00	0.00	0.00	0.00	0.00
TRINITY_DN25803_c0_g1	0.00	0.00	4.03	9.27	3.79	0.00	0.00	0.00	7.16	0.00
TRINITY_DN25803_c0_g3	0.00	282.02	329.66	356.97	899.88	250.49	229.27	163.93	1813.36	71.39
TRINITY_DN25803_c1_g1	0.00	9.61	2.32	8.49	6.52	0.00	0.00	0.00	2.56	0.00
TRINITY_DN25803_c1_g2	0.00	0.00	14.13	12.11	46.80	16.88	13.08	0.00	47.02	0.00
TRINITY_DN25803_c2_g1	0.00	0.00	0.00	0.00	0.00	0.00	0.00	0.00	0.00	0.00
TRINITY_DN25803_c6_g1	0.00	0.00	0.00	0.00	0.00	0.00	0.00	0.00	0.00	0.00
TRINITY_DN258041_c0_g1	0.00	0.00	0.00	7.53	6.26	0.00	0.00	5.51	0.00	0.00
TRINITY_DN258042_c0_g1	0.00	0.00	0.00	7.07	0.00	0.00	0.00	0.00	11.13	0.00
TRINITY_DN258043_c0_g1	0.00	7.15	17.31	12.67	43.91	10.55	0.00	7.64	12.31	0.00
TRINITY_DN258043_c10_g1	0.00	0.00	0.00	0.00	0.00	0.00	0.00	0.00	0.00	0.00
TRINITY_DN258043_c11_g1	2.89	5.57	3.35	6.33	25.71	3.35	1.54	3.09	27.53	0.00
TRINITY_DN258043_c13_g1	0.00	3.73	0.00	0.00	0.00	0.00	0.00	8.00	0.00	0.00
TRINITY_DN258043_c1_g1	0.00	0.00	0.00	0.00	0.00	0.00	0.00	0.00	0.00	0.00
TRINITY_DN258043_c1_g2	0.00	0.00	0.00	9.16	8.33	0.00	0.00	14.57	0.00	0.00
TRINITY_DN258043_c2_g1	2.38	0.00	37.98	23.48	26.95	20.50	0.00	19.01	25.64	2.27
TRINITY_DN258043_c3_g1	0.00	0.00	0.00	0.00	0.00	0.00	0.00	0.00	0.00	0.00
TRINITY_DN258044_c0_g1	0.00	0.00	0.00	10.76	36.78	0.00	0.00	0.00	0.00	0.00
TRINITY_DN258044_c2_g1	0.00	0.00	0.00	0.00	13.05	12.97	0.00	0.00	12.09	0.00
TRINITY_DN258045_c0_g1	0.00	0.00	0.00	10.59	0.00	0.00	0.00	0.00	0.00	0.00
TRINITY_DN258049_c0_g1	0.00	0.00	0.00	0.00	0.00	0.00	0.00	0.00	0.00	0.00
TRINITY_DN25804_c0_g1	7.28	97.17	233.97	155.08	386.20	88.30	69.24	66.77	614.65	34.98
TRINITY_DN25804_c0_g2	0.00	0.00	0.00	0.00	0.00	0.00	0.00	0.00	0.00	0.00
TRINITY_DN25804_c1_g1	0.00	4.62	0.00	0.00	0.00	0.00	0.00	0.00	0.00	0.00
TRINITY_DN25804_c1_g2	0.00	0.00	69.44	6.92	54.92	101.45	0.00	31.01	225.55	0.00
TRINITY_DN25804_c2_g1	0.00	6.77	8.22	9.82	19.56	0.00	0.00	0.00	69.24	0.00
TRINITY_DN25804_c9_g1	0.00	0.00	0.00	9.98	0.00	0.00	0.00	0.00	0.00	0.00
TRINITY_DN258050_c0_g1	0.00	0.00	0.00	0.00	0.00	0.00	0.00	0.00	0.00	0.00
TRINITY_DN258051_c0_g1	0.00	0.00	0.00	1.13	0.00	0.00	0.00	0.00	0.00	0.00
TRINITY_DN258051_c1_g1	0.00	0.00	0.00	2.23	0.00	11.04	3.33	0.00	3.46	0.00
TRINITY_DN258053_c0_g1	0.00	0.00	13.37	0.00	13.80	0.00	0.00	0.00	0.00	0.00
TRINITY_DN258053_c2_g1	0.00	13.37	32.01	38.48	16.47	0.00	28.53	0.00	106.22	0.00
TRINITY_DN258055_c0_g1	0.00	0.00	0.00	0.00	0.00	0.00	0.00	8.57	18.17	0.00
TRINITY_DN258056_c0_g1	0.00	0.00	11.13	0.00	0.00	0.00	0.00	0.00	0.00	0.00
TRINITY_DN258057_c0_g1	0.00	0.00	0.00	0.00	19.76	0.00	0.00	0.00	0.00	0.00
TRINITY_DN258058_c0_g1	0.00	0.00	0.00	21.89	0.00	0.00	0.00	0.00	0.00	0.00
TRINITY_DN258059_c0_g1	0.00	0.00	7.31	8.91	0.00	0.00	0.00	0.00	0.00	0.00
TRINITY_DN25805_c0_g1	0.00	4.52	0.00	4.65	0.00	0.00	0.00	3.45	0.00	0.00
TRINITY_DN25805_c0_g2	0.00	6.16	0.00	5.06	9.83	0.00	3.73	0.00	8.22	0.00
TRINITY_DN25805_c0_g3	0.00	0.00	0.00	0.00	0.00	0.00	0.00	0.00	0.00	0.00
TRINITY_DN25805_c2_g1	0.00	0.00	0.00	0.00	0.00	0.00	0.00	0.00	0.00	0.00
TRINITY_DN25805_c3_g1	0.00	0.00	0.00	0.00	0.00	0.00	0.00	0.00	0.00	0.00
TRINITY_DN25805_c5_g1	0.00	0.00	6.21	14.93	0.00	0.00	0.00	5.47	0.00	0.00
TRINITY_DN258060_c0_g1	0.00	0.00	0.00	0.00	0.00	32.26	0.00	0.00	0.00	0.00
TRINITY_DN258060_c1_g1	0.00	0.00	17.44	0.00	0.00	0.00	0.00	0.00	0.00	0.00
TRINITY_DN258061_c0_g1	0.00	0.00	0.00	4.91	14.28	26.03	3.66	0.00	1.92	0.00
TRINITY_DN258063_c0_g1	0.00	0.00	0.00	10.95	0.00	0.00	0.00	0.00	0.00	0.00
TRINITY_DN258066_c0_g1	0.00	0.00	0.00	0.00	0.00	0.00	0.00	0.00	18.84	0.00
TRINITY_DN258066_c1_g1	0.00	0.00	0.00	6.31	0.00	0.00	0.00	0.00	14.70	0.00
TRINITY_DN258066_c6_g1	0.00	0.00	0.00	3.94	0.00	0.00	0.00	0.00	18.41	0.00
TRINITY_DN258066_c7_g1	0.00	0.00	5.35	0.00	0.00	5.39	0.00	0.00	20.05	0.00
TRINITY_DN258067_c0_g1	0.00	9.42	0.00	6.79	0.00	0.00	0.00	0.00	0.00	0.00
TRINITY_DN258068_c0_g1	0.00	0.00	4.04	0.00	0.00	0.00	0.00	0.00	0.00	0.00
TRINITY_DN258068_c2_g1	0.00	0.00	0.00	0.00	0.00	0.00	0.00	0.00	5.50	1.73
TRINITY_DN258068_c4_g1	0.00	0.00	0.00	0.00	20.33	0.00	0.00	0.00	0.00	0.00
TRINITY_DN25806_c0_g1	0.00	0.00	0.00	0.00	0.00	6.13	0.00	0.00	6.82	0.00
TRINITY_DN258070_c0_g1	11.17	21.85	12.74	8.11	13.80	0.00	12.07	0.00	12.09	0.00
TRINITY_DN258070_c1_g1	0.00	0.00	0.00	29.69	33.80	0.00	0.00	0.00	0.00	0.00
TRINITY_DN258071_c1_g1	0.00	0.00	0.00	0.00	0.00	0.00	0.00	10.07	53.21	0.00
TRINITY_DN258071_c2_g1	0.00	0.00	0.00	0.00	9.24	0.00	0.00	2.07	0.00	0.00
TRINITY_DN258071_c2_g2	0.00	0.00	0.00	0.00	0.00	0.00	0.00	0.00	17.33	0.00
TRINITY_DN258071_c3_g1	0.00	0.00	0.00	0.00	0.00	0.00	6.78	0.00	21.30	6.74
TRINITY_DN258072_c0_g1	0.00	5.60	4.55	4.66	10.87	22.96	1.39	1.40	10.24	0.00
TRINITY_DN258073_c0_g1	0.00	0.00	0.00	11.15	0.00	0.00	0.00	0.00	0.00	0.00
TRINITY_DN258074_c0_g1	0.00	0.00	0.00	8.61	0.00	0.00	0.00	0.00	13.42	0.00
TRINITY_DN258075_c1_g1	0.00	0.00	2.73	1.67	0.00	0.00	2.49	0.00	10.40	0.00
TRINITY_DN258077_c0_g1	0.00	8.47	10.23	0.00	10.37	0.00	0.00	0.00	0.00	0.00
TRINITY_DN258079_c0_g1	0.00	0.00	0.00	16.83	0.00	0.00	11.99	0.00	12.72	0.00
TRINITY_DN258079_c0_g2	0.00	0.00	0.00	16.33	22.19	0.00	0.00	0.00	25.24	0.00
TRINITY_DN258079_c1_g1	0.00	0.00	0.00	0.00	0.00	0.00	0.00	0.00	0.00	0.00
TRINITY_DN258079_c1_g2	0.00	0.00	0.00	0.00	0.00	0.00	0.00	0.00	0.00	0.00
TRINITY_DN25807_c0_g1	0.00	0.00	0.00	4.77	8.67	1.51	0.00	0.71	7.20	0.00
TRINITY_DN25807_c0_g3	0.00	0.00	0.00	3.37	5.59	5.62	0.00	0.00	10.44	0.00
TRINITY_DN25807_c1_g1	0.00	0.00	0.00	8.23	0.00	0.00	0.00	0.00	10.12	0.00
TRINITY_DN25807_c2_g1	7.64	0.00	0.00	0.00	0.00	0.00	0.00	0.00	0.00	0.00
TRINITY_DN25807_c4_g1	0.00	11.43	0.00	0.00	0.00	0.00	0.00	0.00	0.00	0.00
TRINITY_DN25807_c6_g1	0.00	0.00	7.84	0.00	0.00	0.00	0.00	0.00	0.00	0.00
TRINITY_DN25807_c7_g1	0.00	0.00	0.00	0.00	0.00	0.00	0.00	0.00	0.00	0.00
TRINITY_DN258080_c0_g1	0.00	0.00	0.00	0.00	0.00	0.00	0.00	0.00	0.00	0.00
TRINITY_DN258080_c1_g1	0.00	0.00	0.00	18.94	0.00	0.00	0.00	0.00	14.95	0.00
TRINITY_DN258080_c1_g2	0.00	0.00	0.00	0.00	14.21	0.00	0.00	0.00	0.00	0.00
TRINITY_DN258080_c3_g1	0.00	0.00	0.00	0.00	15.75	0.00	0.00	0.00	0.00	0.00
TRINITY_DN258081_c0_g1	0.00	0.00	0.00	0.00	0.00	0.00	0.00	0.00	0.00	0.00
TRINITY_DN258081_c1_g1	0.00	11.59	0.00	0.00	14.12	0.00	0.00	0.00	32.92	0.00
TRINITY_DN258081_c2_g1	0.00	0.00	18.37	0.00	0.00	0.00	0.00	0.00	0.00	0.00
TRINITY_DN258082_c0_g3	0.00	0.00	0.00	0.00	0.00	0.00	0.00	0.00	0.00	0.00
TRINITY_DN258082_c1_g1	0.00	0.00	0.00	0.00	0.00	0.00	0.00	0.00	8.39	0.00
TRINITY_DN258082_c3_g1	0.00	0.00	0.00	0.00	0.00	0.00	0.00	0.00	0.00	0.00
TRINITY_DN258082_c8_g1	0.00	0.00	0.00	0.00	33.80	0.00	0.00	0.00	0.00	0.00
TRINITY_DN258083_c0_g1	0.00	0.00	0.00	0.00	0.00	0.00	0.00	0.00	0.00	0.00
TRINITY_DN258083_c1_g1	0.00	0.00	0.00	0.00	10.82	0.00	0.00	0.00	0.00	0.00
TRINITY_DN258083_c2_g1	0.00	0.00	0.00	0.00	0.00	0.00	0.00	0.00	0.00	9.05
TRINITY_DN258084_c0_g1	0.00	0.00	0.00	0.00	0.00	0.00	0.00	0.00	0.00	0.00
TRINITY_DN258085_c0_g1	0.00	0.00	0.00	0.00	15.62	0.00	0.00	0.00	0.00	0.00
TRINITY_DN258086_c0_g1	0.00	0.00	10.98	0.00	14.17	0.00	0.00	0.00	5.14	0.00
TRINITY_DN258088_c0_g1	0.00	0.00	0.00	0.00	0.00	0.00	0.00	0.00	0.00	0.00
TRINITY_DN258089_c0_g1	0.00	0.00	0.00	0.00	0.00	0.00	0.00	0.00	10.91	0.00
TRINITY_DN258089_c0_g2	0.00	0.00	0.00	0.00	0.00	0.00	0.00	0.00	0.00	0.00
TRINITY_DN25808_c0_g1	0.00	7.03	21.19	8.73	39.08	30.65	0.00	0.00	34.56	0.00
TRINITY_DN25808_c0_g2	0.00	7.02	22.36	3.50	35.20	0.00	0.00	0.00	14.90	0.00
TRINITY_DN258091_c0_g1	0.00	0.00	0.00	0.00	0.00	0.00	0.00	0.00	0.00	0.00
TRINITY_DN258093_c0_g1	0.00	0.00	0.00	0.00	0.00	0.00	0.00	0.00	0.00	0.00
TRINITY_DN258094_c0_g1	0.00	0.00	0.00	0.00	0.00	0.00	0.00	0.00	0.00	0.00
TRINITY_DN258095_c0_g1	0.00	0.00	2.58	0.00	0.00	0.00	0.00	0.00	28.96	0.00
TRINITY_DN258095_c0_g2	16.58	0.00	0.00	0.00	0.00	0.00	0.00	0.00	0.00	0.00
TRINITY_DN258096_c0_g1	0.00	0.00	0.00	0.00	0.00	0.00	0.00	0.00	0.00	0.00
TRINITY_DN258097_c0_g1	0.00	0.00	0.00	0.00	0.00	0.00	0.00	14.48	0.00	0.00
TRINITY_DN258098_c0_g1	0.00	0.00	0.00	0.00	0.00	0.00	0.00	0.00	0.00	0.00
TRINITY_DN258099_c0_g1	0.00	0.00	0.00	0.00	0.00	0.00	0.00	0.00	0.00	0.00
TRINITY_DN258099_c1_g1	0.00	1.68	0.00	0.00	8.27	0.00	0.00	0.00	3.89	0.00
TRINITY_DN25809_c0_g1	0.00	0.00	9.09	7.77	11.74	0.00	2.09	0.00	18.28	2.75
TRINITY_DN2580_c0_g1	10.43	0.00	0.00	9.39	32.02	0.00	0.00	10.78	35.36	0.00
TRINITY_DN2580_c7_g1	0.00	0.00	19.40	0.00	59.99	0.00	0.00	0.00	0.00	0.00
TRINITY_DN258101_c0_g1	0.00	0.00	0.00	0.00	0.00	0.00	0.00	0.00	0.00	0.00
TRINITY_DN258102_c1_g1	0.00	0.00	0.00	0.00	55.17	0.00	0.00	0.00	0.00	0.00
TRINITY_DN258104_c0_g3	0.00	0.00	51.41	10.29	0.00	0.00	0.00	0.00	22.15	0.00
TRINITY_DN258104_c1_g1	0.00	0.00	0.00	0.00	0.00	0.00	0.00	0.00	0.00	0.00
TRINITY_DN258104_c6_g1	0.00	0.00	0.00	0.00	0.00	0.00	0.00	0.00	0.00	0.00
TRINITY_DN258107_c0_g1	0.00	0.00	15.70	6.31	0.00	0.00	0.00	0.00	4.90	0.00
TRINITY_DN258107_c0_g3	10.84	0.00	24.78	0.00	0.00	0.00	0.00	0.00	0.00	0.00
TRINITY_DN258108_c0_g1	0.00	0.00	0.00	0.00	100.82	0.00	0.00	0.00	0.00	0.00
TRINITY_DN258108_c1_g1	0.00	0.00	0.00	0.00	0.00	0.00	0.00	0.00	0.00	0.00
TRINITY_DN258109_c0_g1	0.00	2.38	8.62	3.51	5.82	0.00	2.62	2.59	5.46	0.00
TRINITY_DN258109_c1_g1	0.00	0.00	3.84	3.53	11.75	0.00	0.00	0.00	4.77	1.75
TRINITY_DN25810_c1_g1	0.00	0.00	0.00	8.81	0.00	0.00	0.00	0.00	19.59	0.00
TRINITY_DN25810_c1_g2	0.00	0.00	0.00	0.00	0.00	0.00	0.00	0.00	0.00	0.00
TRINITY_DN25810_c2_g1	0.00	0.00	0.00	0.00	0.00	0.00	0.00	0.00	0.00	0.00
TRINITY_DN25810_c5_g1	0.00	27.34	0.00	0.00	0.00	0.00	0.00	0.00	0.00	0.00
TRINITY_DN25810_c6_g1	0.00	0.00	0.00	0.00	0.00	0.00	0.00	0.00	0.00	0.00
TRINITY_DN258110_c0_g1	10.84	0.00	0.00	0.00	25.40	0.00	0.00	11.15	0.00	0.00
TRINITY_DN258110_c1_g1	0.00	0.00	0.00	0.00	0.00	19.44	0.00	0.00	0.00	0.00
TRINITY_DN258113_c0_g1	0.00	0.00	0.00	0.00	0.00	0.00	0.00	0.00	0.00	0.00
TRINITY_DN258113_c1_g1	0.00	15.08	0.00	10.95	0.00	6.78	0.00	0.00	0.00	0.00
TRINITY_DN258114_c0_g1	0.00	0.00	0.00	0.00	0.00	0.00	0.00	0.00	0.00	0.00
TRINITY_DN258116_c0_g1	0.00	0.00	0.00	0.00	0.00	0.00	0.00	0.00	0.00	0.00
TRINITY_DN258116_c0_g2	0.00	0.00	0.00	0.00	32.95	16.26	0.00	0.00	0.00	0.00
TRINITY_DN258116_c1_g2	0.00	0.00	0.00	0.00	28.01	0.00	0.00	0.00	26.04	0.00
TRINITY_DN258116_c5_g1	0.00	0.00	0.00	0.00	0.00	0.00	0.00	0.00	0.00	0.00
TRINITY_DN258117_c0_g1	0.00	0.00	0.00	0.00	16.84	0.00	0.00	9.87	0.00	0.00
TRINITY_DN258118_c1_g1	0.00	0.00	0.00	0.00	0.00	0.00	0.00	0.00	31.05	0.00
TRINITY_DN258119_c0_g1	0.00	0.00	0.00	0.00	33.80	0.00	0.00	0.00	0.00	0.00
TRINITY_DN25811_c0_g1	0.00	36.60	116.99	105.91	60.03	44.59	0.00	39.73	0.00	0.00
TRINITY_DN25811_c1_g1	0.00	12.03	90.49	28.35	101.14	0.00	0.00	11.54	48.20	0.00
TRINITY_DN25811_c1_g2	0.00	0.00	10.84	8.60	28.62	10.57	9.74	0.00	36.85	0.00
TRINITY_DN25811_c1_g3	0.00	0.00	0.00	0.00	4.75	0.00	0.00	2.13	0.00	0.00
TRINITY_DN25811_c2_g1	0.00	7.97	0.00	21.69	0.00	0.00	0.00	0.00	17.16	0.00
TRINITY_DN258120_c0_g2	0.00	0.00	0.00	0.00	0.00	0.00	0.00	0.00	0.00	0.00
TRINITY_DN258121_c0_g2	0.00	0.00	0.00	10.62	10.80	0.00	0.00	0.00	0.00	4.79
TRINITY_DN258121_c0_g3	0.00	0.00	0.00	0.00	0.00	0.00	0.00	0.00	0.00	0.00
TRINITY_DN258121_c0_g4	0.00	0.00	0.00	0.00	0.00	0.00	0.00	0.00	0.00	0.00
TRINITY_DN258123_c0_g1	0.00	0.00	0.00	0.00	0.00	0.00	0.00	0.00	0.00	0.00
TRINITY_DN258123_c1_g1	0.00	0.00	0.00	0.00	12.36	0.00	0.00	0.00	0.00	0.00
TRINITY_DN258123_c2_g1	0.00	0.00	9.52	5.76	4.78	0.00	0.00	0.00	8.93	8.47
TRINITY_DN258124_c0_g1	0.00	14.85	0.00	0.00	0.00	0.00	0.00	0.00	0.00	0.00
TRINITY_DN258126_c0_g1	0.00	0.00	0.00	0.00	8.46	0.00	0.00	0.00	7.87	0.00
TRINITY_DN258127_c0_g1	0.00	0.00	0.00	0.00	0.00	0.00	0.00	0.00	0.00	0.00
TRINITY_DN258128_c0_g1	0.00	0.00	0.00	0.00	0.00	0.00	0.00	0.00	0.00	0.00
TRINITY_DN258129_c1_g1	0.00	0.00	0.00	15.93	8.96	27.01	0.00	0.00	0.00	7.88
TRINITY_DN258129_c2_g1	0.00	0.00	17.44	0.00	0.00	0.00	0.00	0.00	0.00	0.00
TRINITY_DN25812_c0_g1	0.00	0.00	2.24	4.52	7.53	1.33	4.66	12.57	15.56	2.34
TRINITY_DN25812_c1_g1	0.00	0.00	0.00	0.00	0.00	0.00	0.00	0.00	0.00	0.00
TRINITY_DN258130_c0_g1	0.00	0.00	0.00	0.00	0.00	0.00	0.00	0.00	0.00	0.00
TRINITY_DN258130_c0_g3	0.00	0.00	0.00	0.00	0.00	0.00	0.00	0.00	0.00	0.00
TRINITY_DN258130_c1_g1	0.00	0.00	0.00	0.00	0.00	0.00	0.00	0.00	0.00	0.00
TRINITY_DN258130_c2_g1	0.00	0.00	0.00	0.00	19.09	0.00	0.00	0.00	0.00	0.00
TRINITY_DN258131_c2_g1	0.00	0.00	0.00	0.00	6.90	6.96	0.00	0.00	0.00	0.00
TRINITY_DN258131_c2_g2	0.00	0.00	0.00	0.00	27.20	0.00	0.00	0.00	8.43	0.00
TRINITY_DN258131_c4_g1	0.00	0.00	6.42	0.00	0.00	6.48	0.00	0.00	0.00	0.00
TRINITY_DN258131_c5_g1	0.00	0.00	0.00	0.00	0.00	0.00	0.00	0.00	8.86	0.00
TRINITY_DN258132_c0_g1	0.00	0.00	0.00	0.00	0.00	0.00	4.20	0.00	0.00	0.00
TRINITY_DN258132_c1_g1	0.00	0.00	0.00	0.00	0.00	0.00	0.00	0.00	0.00	0.00
TRINITY_DN258135_c0_g1	0.00	0.00	0.00	3.16	0.00	10.91	0.00	0.00	9.91	0.00
TRINITY_DN258136_c0_g1	0.00	0.00	0.00	9.18	44.29	0.00	13.60	0.00	0.00	0.00
TRINITY_DN258137_c0_g1	0.00	0.00	0.00	2.46	0.00	0.00	0.00	1.16	0.00	0.00
TRINITY_DN258139_c0_g1	0.00	0.00	0.00	0.00	0.00	0.00	0.00	0.00	0.00	0.00
TRINITY_DN25813_c12_g1	0.00	0.00	13.15	0.00	0.00	3.30	0.00	0.00	0.00	0.00
TRINITY_DN25813_c13_g1	0.00	0.00	0.00	0.00	0.00	0.00	0.00	0.00	0.00	0.00
TRINITY_DN25813_c3_g1	0.00	0.00	0.00	0.00	10.10	0.00	0.00	0.00	5.46	0.00
TRINITY_DN25813_c5_g1	0.00	23.74	89.44	67.06	31.14	35.17	12.58	0.00	97.29	4.74
TRINITY_DN25813_c5_g2	0.00	0.00	0.00	0.00	0.00	0.00	10.84	0.00	18.50	0.00
TRINITY_DN25813_c5_g3	0.00	23.89	0.00	23.24	14.65	29.11	12.77	51.67	107.08	0.00
TRINITY_DN25813_c5_g4	0.00	0.00	0.00	0.00	0.00	0.00	0.00	0.00	0.00	0.00
TRINITY_DN25813_c9_g1	0.00	0.00	0.00	0.00	0.00	0.00	0.00	0.00	0.00	0.00
TRINITY_DN258140_c0_g2	0.00	0.00	0.00	0.00	0.00	0.00	0.00	0.00	14.59	0.00
TRINITY_DN258142_c1_g1	0.00	0.00	14.31	0.00	25.94	0.00	0.00	0.00	0.00	0.00
TRINITY_DN258143_c0_g1	0.00	0.00	0.00	0.00	0.00	10.96	0.00	0.00	0.00	0.00
TRINITY_DN258143_c1_g1	0.00	0.00	12.71	1.94	0.00	0.00	0.00	5.71	0.00	0.00
TRINITY_DN258144_c1_g1	0.00	0.00	0.00	0.00	0.00	0.00	0.00	0.00	0.00	0.00
TRINITY_DN258144_c2_g1	0.00	0.00	0.00	0.00	0.00	0.00	0.00	0.00	10.73	0.00
TRINITY_DN258146_c0_g1	0.00	0.00	0.00	0.00	0.00	0.00	0.00	0.00	0.00	0.00
TRINITY_DN258146_c1_g1	0.00	1.50	1.81	1.11	11.10	0.00	0.00	0.00	5.23	1.65
TRINITY_DN258147_c0_g1	0.00	0.00	0.00	0.00	0.00	0.00	0.00	0.00	9.35	0.00
TRINITY_DN25814_c0_g1	0.00	0.00	0.00	9.56	6.54	0.00	10.77	0.00	33.94	0.00
TRINITY_DN25814_c0_g2	0.00	0.00	4.74	10.18	26.35	0.00	0.00	15.23	0.00	0.00
TRINITY_DN258150_c0_g1	0.00	0.00	0.00	0.00	0.00	0.00	0.00	0.00	0.00	0.00
TRINITY_DN258152_c0_g1	0.00	0.00	0.00	0.00	0.00	0.00	0.00	0.00	0.00	0.00
TRINITY_DN258153_c0_g1	0.00	0.00	0.00	0.00	0.00	0.00	0.00	0.00	13.02	0.00
TRINITY_DN258153_c0_g2	0.00	0.00	0.00	0.00	0.00	0.00	0.00	0.00	0.00	0.00
TRINITY_DN258154_c0_g1	0.00	0.00	0.00	0.00	16.40	0.00	0.00	0.00	7.61	0.00
TRINITY_DN258155_c0_g1	0.00	0.00	0.00	0.00	0.00	0.00	0.00	0.00	0.00	0.00
TRINITY_DN258156_c0_g1	0.00	8.33	0.00	0.00	0.00	0.00	0.00	0.00	9.46	0.00
TRINITY_DN258156_c0_g2	0.00	0.00	0.00	9.23	0.00	0.00	0.00	0.00	0.00	0.00
TRINITY_DN258156_c0_g3	0.00	0.00	0.00	0.00	0.00	0.00	0.00	0.00	0.00	0.00
TRINITY_DN258158_c0_g1	0.00	0.00	3.35	4.12	9.17	2.23	0.00	0.00	12.42	0.00
TRINITY_DN258158_c1_g1	0.00	0.00	0.00	9.18	0.00	0.00	0.00	0.00	14.48	0.00
TRINITY_DN258158_c2_g1	0.00	0.00	0.00	4.51	15.11	0.00	0.00	0.00	0.00	0.00
TRINITY_DN258158_c3_g1	0.00	3.08	0.00	0.00	0.00	0.00	0.00	0.00	3.52	0.00
TRINITY_DN258158_c5_g1	0.00	0.00	0.00	0.00	0.00	0.00	0.00	0.00	0.00	0.00
TRINITY_DN25815_c0_g1	0.00	0.00	0.00	0.00	0.00	0.00	0.00	0.00	0.00	0.00
TRINITY_DN25815_c0_g2	0.00	0.00	0.00	1.53	7.23	0.00	0.00	0.00	11.52	2.26
TRINITY_DN258160_c0_g1	0.00	9.04	5.49	6.63	11.02	5.53	0.00	0.00	0.00	0.00
TRINITY_DN258162_c0_g1	0.00	0.00	12.81	3.91	0.00	3.22	0.00	2.88	0.00	0.00
TRINITY_DN258162_c1_g1	0.00	0.00	10.00	11.24	29.37	20.23	0.00	8.90	22.74	17.69
TRINITY_DN258162_c2_g1	0.00	0.00	0.00	0.00	0.00	0.00	0.00	0.00	0.00	0.00
TRINITY_DN258162_c4_g1	0.00	0.00	0.00	0.00	7.81	0.00	0.00	0.00	7.14	0.00
TRINITY_DN258163_c0_g1	0.00	0.00	0.00	0.00	0.00	0.00	0.00	0.00	0.00	0.00
TRINITY_DN258163_c1_g1	0.00	0.00	0.00	0.00	0.00	0.00	0.00	7.98	8.48	0.00
TRINITY_DN25816_c0_g1	0.00	2.18	2.63	0.00	2.67	0.00	0.00	0.00	2.51	0.00
TRINITY_DN25816_c0_g2	1.70	3.29	0.00	1.22	0.00	0.00	0.00	0.00	1.91	0.00
TRINITY_DN258173_c0_g1	0.00	0.00	0.00	0.00	0.00	0.00	0.00	0.00	0.00	0.00
TRINITY_DN258174_c0_g1	0.00	0.00	0.00	0.00	0.00	0.00	0.00	0.00	0.00	0.00
TRINITY_DN258176_c0_g1	0.00	0.00	0.00	1.31	8.69	0.00	0.00	0.00	4.09	1.93
TRINITY_DN258177_c0_g1	1.43	0.00	0.00	4.06	0.00	1.65	0.00	0.00	0.00	0.00
TRINITY_DN258178_c0_g1	0.00	0.00	0.00	0.00	0.00	0.00	0.00	0.00	0.00	0.00
TRINITY_DN258178_c1_g1	0.00	0.00	59.33	0.00	0.00	20.13	0.00	0.00	0.00	0.00
TRINITY_DN258178_c2_g1	0.00	0.00	0.00	0.00	35.51	0.00	0.00	0.00	21.96	0.00
TRINITY_DN258178_c3_g1	0.00	0.00	0.00	10.66	0.00	5.95	0.00	0.00	11.04	0.00
TRINITY_DN258178_c8_g1	0.00	0.00	13.37	0.00	13.72	13.64	0.00	0.00	0.00	0.00
TRINITY_DN25817_c0_g1	0.00	0.00	0.00	19.80	0.00	0.00	0.00	0.00	15.53	0.00
TRINITY_DN25817_c0_g2	0.00	0.00	0.00	0.00	0.00	0.00	0.00	0.00	0.00	0.00
TRINITY_DN258181_c0_g1	0.00	7.77	13.79	4.31	19.18	7.00	2.15	9.80	25.36	0.00
TRINITY_DN258181_c1_g1	0.00	0.00	1.34	4.53	7.60	0.00	0.00	0.00	95.95	0.00
TRINITY_DN258181_c1_g2	0.00	0.00	0.00	12.99	0.00	0.00	0.00	0.00	10.24	0.00
TRINITY_DN258181_c5_g1	0.00	23.42	10.74	11.28	19.09	0.00	0.00	0.00	8.88	0.00
TRINITY_DN258183_c0_g1	0.00	0.00	52.31	0.00	0.00	0.00	0.00	0.00	16.56	0.00
TRINITY_DN258184_c0_g1	0.00	0.00	0.00	0.00	0.00	0.00	0.00	0.00	0.00	0.00
TRINITY_DN258185_c0_g1	3.31	0.00	0.00	2.40	3.97	11.89	0.00	3.51	11.14	0.00
TRINITY_DN258185_c0_g2	0.00	0.00	0.00	5.02	0.00	0.00	0.00	0.00	7.87	0.00
TRINITY_DN258185_c1_g1	0.00	0.00	0.00	0.00	0.00	0.00	0.00	0.00	0.00	0.00
TRINITY_DN258187_c0_g1	0.00	0.00	0.00	12.07	0.00	0.00	0.00	0.00	0.00	0.00
TRINITY_DN258188_c1_g1	0.00	0.00	0.00	0.00	0.00	0.00	3.88	0.00	4.03	0.00
TRINITY_DN258189_c0_g2	0.00	0.00	0.00	5.98	9.91	0.00	2.98	0.00	2.89	0.00
TRINITY_DN25818_c0_g1	0.00	43.97	31.77	39.37	82.27	20.13	49.10	2.46	149.86	7.72
TRINITY_DN25818_c0_g2	0.00	14.18	59.62	58.47	39.18	14.98	29.33	17.58	140.08	4.78
TRINITY_DN25818_c0_g3	0.00	0.00	0.00	0.00	0.00	0.00	0.00	0.00	0.00	0.00
TRINITY_DN25818_c12_g1	0.00	0.00	0.00	4.59	0.00	7.76	0.00	0.00	0.00	0.00
TRINITY_DN25818_c15_g1	0.00	0.00	0.00	0.00	0.00	0.00	0.00	0.00	10.84	0.00
TRINITY_DN25818_c6_g1	0.00	0.00	0.00	0.00	20.68	0.00	0.00	0.00	9.66	0.00
TRINITY_DN25818_c6_g2	0.00	0.00	0.00	0.00	0.00	0.00	0.00	0.00	0.00	0.00
TRINITY_DN25818_c8_g1	0.00	0.00	0.00	0.00	0.00	0.00	0.00	0.00	0.00	0.00
TRINITY_DN258191_c0_g1	0.00	0.00	16.25	0.00	14.01	0.00	0.00	0.00	0.00	6.87
TRINITY_DN258191_c0_g3	0.00	0.00	0.00	0.00	0.00	0.00	0.00	0.00	14.71	0.00
TRINITY_DN258191_c2_g1	0.00	0.00	0.00	0.00	0.00	0.00	0.00	0.00	0.00	0.00
TRINITY_DN258192_c0_g1	0.00	0.00	0.00	0.00	0.00	0.00	0.00	0.00	0.00	0.00
TRINITY_DN258193_c0_g2	0.00	0.00	27.87	15.70	0.00	0.00	8.10	0.00	24.73	11.59
TRINITY_DN258193_c0_g3	0.00	0.00	0.00	0.00	0.00	0.00	9.97	0.00	31.54	0.00
TRINITY_DN258193_c0_g4	0.00	0.00	0.00	0.00	0.00	0.00	0.00	0.00	8.66	0.00
TRINITY_DN258194_c0_g1	0.00	0.00	0.00	0.00	0.00	0.00	0.00	0.00	0.00	0.00
TRINITY_DN258195_c0_g1	30.38	0.00	0.00	0.00	0.00	0.00	0.00	0.00	0.00	0.00
TRINITY_DN258196_c0_g1	0.00	0.00	0.00	5.86	0.00	0.00	0.00	0.00	0.00	0.00
TRINITY_DN258196_c2_g1	0.00	0.00	17.59	0.00	0.00	17.90	0.00	0.00	0.00	0.00
TRINITY_DN258196_c3_g1	0.00	5.41	0.00	0.00	0.00	0.00	0.00	0.00	0.00	0.00
TRINITY_DN258197_c0_g1	0.00	0.00	0.00	1.31	0.00	0.00	0.00	1.95	6.15	0.00
TRINITY_DN258197_c1_g1	0.00	0.00	0.00	0.00	0.00	0.00	0.00	0.00	40.02	0.00
TRINITY_DN258198_c0_g1	0.00	4.21	0.00	2.00	0.00	0.00	2.99	0.00	14.92	0.00
TRINITY_DN258199_c0_g1	0.00	0.00	0.00	0.00	0.00	0.00	0.00	0.00	0.00	0.00
TRINITY_DN258199_c0_g2	0.00	2.42	17.26	19.00	11.69	0.00	0.00	0.00	22.45	2.63
TRINITY_DN258199_c1_g1	0.00	0.00	0.00	0.00	0.00	0.00	0.00	0.00	0.00	0.00
TRINITY_DN25819_c0_g1	0.00	12.68	23.16	7.07	13.89	18.49	5.95	0.00	55.96	0.00
TRINITY_DN25819_c1_g2	0.00	0.00	0.00	0.00	0.00	0.00	0.00	0.00	0.00	0.00
TRINITY_DN25819_c2_g1	0.00	0.00	0.00	0.00	0.00	0.00	0.00	0.00	0.00	0.00
TRINITY_DN25819_c3_g1	0.00	0.00	0.00	0.00	39.73	0.00	0.00	0.00	12.28	0.00
TRINITY_DN25819_c4_g1	0.00	14.10	0.00	0.00	3.63	0.00	0.00	0.00	21.45	0.00
TRINITY_DN2581_c1_g1	0.00	0.00	0.00	0.00	0.00	0.00	0.00	0.00	0.00	0.00
TRINITY_DN2581_c1_g2	0.00	0.00	0.00	0.00	0.00	0.00	0.00	16.13	0.00	0.00
TRINITY_DN2581_c22_g1	0.00	0.00	0.00	0.00	0.00	0.00	0.00	0.00	0.00	0.00
TRINITY_DN2581_c2_g1	0.00	0.00	0.00	0.00	0.00	0.00	0.00	0.00	0.00	0.00
TRINITY_DN2581_c2_g2	0.00	0.00	0.00	0.00	0.00	0.00	0.00	0.00	0.00	0.00
TRINITY_DN2581_c2_g3	0.00	0.00	0.00	0.00	0.00	0.00	0.00	10.20	0.00	0.00
TRINITY_DN2581_c3_g1	0.00	0.00	0.00	0.00	0.00	0.00	0.00	0.00	0.00	0.00
TRINITY_DN2581_c4_g1	0.00	0.00	0.00	0.00	0.00	0.00	0.00	0.00	0.00	0.00
TRINITY_DN2581_c5_g1	15.80	225.82	491.50	342.74	779.15	282.09	166.80	166.55	1243.25	40.28
TRINITY_DN2581_c6_g1	0.00	0.00	39.82	0.00	0.00	0.00	0.00	24.00	115.11	0.00
TRINITY_DN2581_c7_g1	0.00	0.00	0.00	0.00	0.00	0.00	0.00	0.00	0.00	0.00
TRINITY_DN258200_c0_g1	0.00	0.00	0.00	0.00	59.14	0.00	0.00	0.00	13.71	0.00
TRINITY_DN258200_c0_g2	0.00	0.00	0.00	0.00	0.00	0.00	0.00	0.00	0.00	0.00
TRINITY_DN258201_c0_g1	0.00	0.00	0.00	0.00	0.00	0.00	0.00	0.00	0.00	0.00
TRINITY_DN258201_c1_g1	0.00	0.00	0.00	0.00	0.00	0.00	0.00	0.00	0.00	0.00
TRINITY_DN258202_c0_g1	0.00	0.00	0.00	0.00	0.00	0.00	32.69	0.00	0.00	0.00
TRINITY_DN258204_c0_g1	0.00	0.00	6.83	4.20	11.57	4.55	0.00	0.00	2.21	0.00
TRINITY_DN258204_c1_g1	0.00	0.00	0.00	0.00	0.00	0.00	0.00	0.00	0.00	0.00
TRINITY_DN258204_c2_g1	0.00	0.00	0.00	0.00	0.00	0.00	0.00	0.00	0.00	0.00
TRINITY_DN258204_c2_g3	0.00	0.00	0.00	8.61	14.65	0.00	0.00	0.00	0.00	0.00
TRINITY_DN258204_c3_g1	0.00	0.00	0.00	9.18	78.10	0.00	0.00	0.00	0.00	0.00
TRINITY_DN258205_c0_g1	0.00	0.00	0.00	2.72	0.00	0.00	2.03	0.00	6.38	0.00
TRINITY_DN258205_c1_g1	0.00	0.00	0.00	0.00	22.50	11.21	0.00	0.00	0.00	0.00
TRINITY_DN258205_c2_g1	0.00	0.00	0.00	0.00	0.00	0.00	0.00	3.20	0.00	0.00
TRINITY_DN258205_c2_g2	0.00	0.00	11.36	3.22	0.00	0.00	0.00	0.00	0.00	2.55
TRINITY_DN258205_c2_g3	1.45	20.99	20.07	4.67	38.08	8.93	1.54	7.69	47.53	1.53
TRINITY_DN258205_c3_g1	0.00	0.00	0.00	0.00	0.00	0.00	0.00	0.00	18.80	0.00
TRINITY_DN258205_c4_g1	0.00	0.00	0.00	0.00	0.00	0.00	0.00	0.00	0.00	0.00
TRINITY_DN258205_c5_g1	0.00	0.00	20.11	12.01	0.00	0.00	0.00	8.95	0.00	0.00
TRINITY_DN258207_c0_g1	0.00	0.00	0.00	0.00	7.85	0.00	0.00	0.00	3.67	0.00
TRINITY_DN258207_c1_g1	0.00	0.00	0.00	0.00	0.00	0.00	0.00	0.00	0.00	0.00
TRINITY_DN25820_c0_g1	0.00	0.00	0.00	0.00	0.00	0.00	0.00	0.00	0.00	0.00
TRINITY_DN25820_c0_g3	0.00	0.00	0.00	0.00	0.00	0.00	0.00	0.00	0.00	0.00
TRINITY_DN25820_c0_g4	31.26	43.45	0.00	0.00	0.00	0.00	0.00	0.00	0.00	0.00
TRINITY_DN25820_c1_g1	0.00	0.00	9.22	0.00	9.33	0.00	0.00	0.00	0.00	0.00
TRINITY_DN25820_c7_g1	0.00	0.00	0.00	0.00	0.00	0.00	0.00	0.00	0.00	0.00
TRINITY_DN258211_c0_g1	0.00	0.00	0.00	0.00	0.00	0.00	0.00	0.00	0.00	0.00
TRINITY_DN258212_c0_g1	0.00	0.00	0.00	0.00	0.00	0.00	0.00	0.00	0.00	0.00
TRINITY_DN258212_c1_g1	0.00	0.00	0.00	10.76	0.00	0.00	0.00	0.00	34.02	0.00
TRINITY_DN258213_c0_g1	0.00	0.00	0.00	0.00	0.00	0.00	0.00	0.00	0.00	0.00
TRINITY_DN258213_c1_g1	0.00	0.00	0.00	0.00	39.99	0.00	0.00	0.00	0.00	0.00
TRINITY_DN258213_c1_g2	0.00	0.00	0.00	0.00	22.93	11.41	0.00	10.07	0.00	0.00
TRINITY_DN258213_c2_g1	0.00	0.00	0.00	0.00	137.46	0.00	0.00	0.00	0.00	0.00
TRINITY_DN258214_c0_g1	0.00	15.55	3.13	5.73	10.07	0.00	0.00	0.00	11.07	0.00
TRINITY_DN258214_c0_g2	0.00	0.00	0.00	8.03	0.00	0.00	0.00	3.91	0.00	0.00
TRINITY_DN258214_c1_g1	0.00	0.00	0.00	7.29	7.38	0.00	0.00	0.00	0.00	0.00
TRINITY_DN258214_c2_g1	0.00	0.00	0.00	0.00	7.00	0.00	0.00	6.80	8.19	0.00
TRINITY_DN258214_c3_g1	0.00	11.05	20.20	0.00	0.00	0.00	6.03	0.00	0.00	0.00
TRINITY_DN258215_c0_g1	0.00	0.00	0.00	0.00	0.00	0.00	0.00	0.00	0.00	0.00
TRINITY_DN258217_c0_g2	0.00	29.21	0.00	0.00	0.00	0.00	0.00	0.00	0.00	0.00
TRINITY_DN258218_c0_g1	0.00	0.00	0.00	3.11	0.00	0.00	0.00	0.00	4.83	0.00
TRINITY_DN258218_c0_g2	0.00	0.00	0.00	21.53	0.00	0.00	0.00	0.00	17.01	0.00
TRINITY_DN258218_c1_g1	0.00	8.03	0.00	17.37	0.00	0.00	0.00	0.00	0.00	0.00
TRINITY_DN258219_c0_g1	0.00	0.00	0.00	0.00	0.00	0.00	0.00	0.00	0.00	0.00
TRINITY_DN25821_c0_g2	2.39	33.76	44.02	24.86	74.93	24.48	11.45	10.41	106.43	6.71
TRINITY_DN25821_c0_g3	0.00	5.28	30.32	35.87	76.38	29.94	9.42	24.91	54.63	1.93
TRINITY_DN25821_c0_g4	0.00	0.00	0.00	0.00	0.00	0.00	0.00	0.00	0.00	0.00
TRINITY_DN25821_c1_g1	0.00	0.00	0.00	0.00	0.00	0.00	0.00	0.00	0.00	0.00
TRINITY_DN25821_c3_g1	0.00	0.00	0.00	0.00	3.00	0.00	0.00	0.00	0.00	0.00
TRINITY_DN258221_c0_g1	0.00	0.00	0.00	0.00	0.00	0.00	0.00	0.00	14.01	0.00
TRINITY_DN258223_c0_g1	0.00	7.99	0.00	17.27	0.00	39.10	0.00	0.00	9.08	0.00
TRINITY_DN258224_c0_g1	0.00	14.24	0.00	10.29	0.00	0.00	0.00	0.00	0.00	0.00
TRINITY_DN258225_c0_g1	8.93	106.75	110.62	173.32	293.42	84.19	82.75	82.04	782.45	16.22
TRINITY_DN258227_c0_g1	0.00	0.00	0.00	0.00	0.00	0.00	0.00	0.00	0.00	0.00
TRINITY_DN258227_c0_g2	0.00	0.00	0.00	0.00	0.00	0.00	0.00	7.25	0.00	0.00
TRINITY_DN25822_c0_g1	0.00	9.59	11.21	30.23	12.01	11.94	0.00	36.98	260.82	0.00
TRINITY_DN25822_c0_g2	0.00	15.08	32.94	24.87	18.73	0.00	0.00	22.31	266.23	0.00
TRINITY_DN258230_c0_g1	0.00	4.52	0.00	3.31	5.51	11.07	4.95	0.00	10.28	0.00
TRINITY_DN258233_c0_g1	0.00	0.00	0.00	0.00	0.00	0.00	0.00	0.00	0.00	0.00
TRINITY_DN258235_c1_g1	0.00	0.00	0.00	0.00	3.39	0.00	0.00	0.00	0.00	0.00
TRINITY_DN258237_c1_g1	0.00	0.00	0.00	8.73	0.00	0.00	0.00	0.00	0.00	0.00
TRINITY_DN258238_c0_g1	0.00	0.00	0.00	0.00	0.00	0.00	0.00	0.00	0.00	0.00
TRINITY_DN258238_c2_g1	0.00	0.00	0.00	0.00	0.00	0.00	0.00	0.00	0.00	0.00
TRINITY_DN25823_c0_g2	0.00	5.96	14.28	2.21	54.32	9.16	1.41	4.34	10.47	0.95
TRINITY_DN258240_c0_g1	0.00	0.00	54.97	6.58	0.00	0.00	0.00	0.00	10.37	0.00
TRINITY_DN258241_c0_g1	0.00	0.00	0.00	0.00	0.00	0.00	0.00	0.00	0.00	0.00
TRINITY_DN258241_c0_g2	0.00	0.00	0.00	0.00	0.00	0.00	0.00	0.00	0.00	0.00
TRINITY_DN258241_c1_g1	0.00	0.00	0.00	0.00	32.02	0.00	0.00	0.00	14.82	0.00
TRINITY_DN258241_c3_g1	0.00	0.00	10.86	0.00	10.89	0.00	0.00	0.00	15.26	0.00
TRINITY_DN258241_c6_g1	0.00	0.00	0.00	0.00	0.00	0.00	0.00	0.00	0.00	0.00
TRINITY_DN258242_c0_g1	0.00	0.00	0.00	0.00	0.00	0.00	0.00	0.00	0.00	0.00
TRINITY_DN258242_c2_g1	0.00	0.00	0.00	0.00	32.33	0.00	0.00	14.26	0.00	0.00
TRINITY_DN258243_c0_g1	0.00	0.00	0.00	15.61	0.00	0.00	0.00	0.00	0.00	0.00
TRINITY_DN258244_c0_g1	0.00	3.99	0.00	0.00	9.73	0.00	0.00	0.00	0.00	0.00
TRINITY_DN258245_c0_g2	0.00	0.00	0.00	0.00	0.00	0.00	0.00	0.00	0.00	0.00
TRINITY_DN258245_c0_g3	0.00	0.00	0.00	6.04	29.47	0.00	0.00	0.00	35.85	0.00
TRINITY_DN258246_c0_g1	0.00	0.00	0.00	15.38	52.21	0.00	0.00	0.00	12.09	0.00
TRINITY_DN258247_c1_g1	0.00	0.00	0.00	0.00	12.97	0.00	0.00	0.00	0.00	0.00
TRINITY_DN258247_c2_g1	0.00	0.00	0.00	0.00	0.00	31.54	0.00	0.00	0.00	0.00
TRINITY_DN258248_c0_g2	0.00	0.00	43.27	0.00	0.00	0.00	0.00	0.00	0.00	0.00
TRINITY_DN258248_c0_g3	0.00	0.00	0.00	0.00	0.00	0.00	0.00	0.00	0.00	0.00
TRINITY_DN258248_c1_g1	0.00	0.00	0.00	0.00	0.00	0.00	0.00	0.00	0.00	0.00
TRINITY_DN258248_c5_g1	0.00	0.00	0.00	0.00	0.00	0.00	0.00	0.00	0.00	0.00
TRINITY_DN258249_c1_g1	0.00	0.00	0.00	22.57	0.00	0.00	0.00	0.00	0.00	0.00
TRINITY_DN258249_c2_g1	0.00	0.00	0.00	0.00	0.00	0.00	0.00	0.00	0.00	14.46
TRINITY_DN258249_c3_g1	0.00	0.00	0.00	0.00	0.00	0.00	0.00	0.00	0.00	0.00
TRINITY_DN258249_c6_g1	0.00	0.00	0.00	5.70	9.65	0.00	0.00	0.00	0.00	0.00
TRINITY_DN25824_c0_g1	0.00	0.00	0.00	4.26	0.00	0.00	0.00	0.00	0.00	0.00
TRINITY_DN25824_c1_g1	0.00	0.00	46.78	8.76	0.00	14.76	0.00	13.13	27.62	0.00
TRINITY_DN258250_c1_g1	0.00	0.00	0.00	0.00	7.13	7.20	0.00	0.00	6.65	0.00
TRINITY_DN258251_c0_g1	0.00	0.00	0.00	0.00	0.00	0.00	0.00	0.00	0.00	0.00
TRINITY_DN258254_c0_g1	0.00	0.00	0.00	0.00	49.70	0.00	0.00	0.00	11.51	0.00
TRINITY_DN258256_c0_g1	0.00	0.00	0.00	0.00	13.90	0.00	0.00	0.00	0.00	0.00
TRINITY_DN25825_c0_g1	0.00	48.46	13.00	66.05	54.94	26.52	11.64	35.27	236.30	24.52
TRINITY_DN25825_c1_g1	0.00	0.00	21.99	0.00	0.00	0.00	0.00	0.00	0.00	0.00
TRINITY_DN258260_c0_g1	0.00	0.00	38.12	11.40	0.00	0.00	0.00	0.00	0.00	0.00
TRINITY_DN258260_c0_g2	0.00	0.00	0.00	0.00	0.00	0.00	0.00	0.00	0.00	0.00
TRINITY_DN258260_c1_g2	0.00	0.00	0.00	5.44	13.90	0.00	0.00	0.00	19.55	0.00
TRINITY_DN258261_c0_g1	0.00	0.00	0.00	2.07	0.00	0.00	0.00	0.00	0.00	0.00
TRINITY_DN258262_c0_g1	0.00	0.00	0.00	0.00	0.00	0.00	0.00	0.00	7.24	0.00
TRINITY_DN258262_c0_g2	0.00	0.00	0.00	0.00	28.42	0.00	0.00	0.00	26.43	0.00
TRINITY_DN258264_c1_g1	0.00	0.00	0.00	0.00	0.00	0.00	0.00	0.00	0.00	0.00
TRINITY_DN258266_c0_g1	0.00	0.00	0.00	22.43	0.00	0.00	0.00	0.00	0.00	0.00
TRINITY_DN258270_c0_g1	0.00	11.73	0.00	12.79	0.00	0.00	0.00	0.00	34.32	0.00
TRINITY_DN258271_c0_g1	0.00	0.00	0.00	0.00	5.03	0.00	0.00	0.00	2.01	0.00
TRINITY_DN258276_c0_g1	0.00	0.00	0.00	0.00	0.00	0.00	0.00	0.00	0.00	0.00
TRINITY_DN258277_c0_g1	0.00	8.74	0.00	0.00	5.32	5.35	0.00	0.00	4.98	0.00
TRINITY_DN258278_c0_g1	0.00	0.00	0.00	0.00	0.00	10.16	0.00	0.00	9.46	0.00
TRINITY_DN258279_c0_g1	0.00	8.43	0.00	12.15	20.62	10.30	0.00	0.00	76.59	0.00
TRINITY_DN25827_c0_g1	0.00	0.00	0.00	0.00	11.54	11.76	0.00	0.00	6.15	0.00
TRINITY_DN25827_c1_g1	6.40	0.00	0.00	0.00	7.63	0.00	0.00	0.00	0.00	0.00
TRINITY_DN258280_c1_g1	0.00	0.00	0.00	0.00	0.00	0.00	0.00	0.00	18.84	0.00
TRINITY_DN258281_c0_g1	0.00	0.00	0.00	0.00	0.00	0.00	0.00	0.00	0.00	0.00
TRINITY_DN258282_c0_g1	0.00	0.00	0.00	0.00	0.00	0.00	0.00	8.74	27.75	0.00
TRINITY_DN258283_c0_g1	0.00	0.00	10.58	0.00	0.00	0.00	4.77	0.00	0.00	0.00
TRINITY_DN258284_c0_g1	0.00	0.00	0.00	0.00	0.00	0.00	0.00	0.00	0.00	0.00
TRINITY_DN258285_c0_g1	0.00	0.00	15.87	9.55	0.00	0.00	0.00	0.00	15.07	0.00
TRINITY_DN258285_c0_g2	0.00	0.00	0.00	0.00	0.00	0.00	0.00	0.00	0.00	0.00
TRINITY_DN258285_c0_g3	0.00	0.00	0.00	0.00	0.00	0.00	0.00	0.00	0.00	0.00
TRINITY_DN258285_c0_g4	0.00	0.00	0.00	0.00	0.00	15.63	0.00	0.00	0.00	0.00
TRINITY_DN258285_c1_g1	0.00	23.17	0.00	4.23	0.00	0.00	0.00	0.00	19.75	0.00
TRINITY_DN258285_c3_g1	0.00	0.00	0.00	0.00	0.00	0.00	0.00	0.00	0.00	0.00
TRINITY_DN258285_c4_g1	0.00	0.00	0.00	0.00	0.00	0.00	0.00	0.00	0.00	0.00
TRINITY_DN258286_c0_g1	0.00	1.99	0.00	0.00	4.89	0.00	0.00	0.00	9.19	0.00
TRINITY_DN258287_c0_g1	0.00	0.00	11.35	0.00	11.60	0.00	0.00	0.00	0.00	0.00
TRINITY_DN258287_c1_g1	0.00	0.00	0.00	0.00	0.00	0.00	0.00	0.00	0.00	0.00
TRINITY_DN258287_c1_g3	0.00	0.00	13.47	0.00	0.00	0.00	0.00	0.00	0.00	0.00
TRINITY_DN258287_c1_g4	0.00	0.00	0.00	0.00	0.00	0.00	0.00	0.00	0.00	0.00
TRINITY_DN258289_c0_g1	0.00	0.00	0.00	0.00	0.00	5.20	0.00	0.00	4.85	0.00
TRINITY_DN258289_c0_g2	5.21	0.00	0.00	32.20	19.48	6.28	0.00	0.00	0.00	0.00
TRINITY_DN25828_c0_g1	0.00	0.00	0.00	0.00	0.00	0.00	0.00	0.00	4.96	0.00
TRINITY_DN25828_c0_g3	0.00	14.20	9.59	7.06	27.00	2.63	0.00	1.21	0.00	0.00
TRINITY_DN25828_c0_g4	0.00	0.00	9.82	0.00	0.00	0.00	0.00	8.74	0.00	0.00
TRINITY_DN25828_c1_g1	0.00	0.00	0.00	0.00	0.00	7.63	0.00	0.00	0.00	0.00
TRINITY_DN25828_c2_g1	0.00	8.59	7.15	17.71	59.02	1.72	12.66	6.36	42.03	0.00
TRINITY_DN25828_c3_g1	0.00	0.00	0.00	15.16	5.56	0.00	0.00	11.11	0.00	0.00
TRINITY_DN25828_c3_g2	0.00	0.00	42.67	19.79	9.55	0.00	0.00	0.00	21.53	5.54
TRINITY_DN25828_c4_g1	0.00	0.00	0.00	0.00	20.17	0.00	0.00	0.00	3.77	0.00
TRINITY_DN258290_c0_g1	0.00	0.00	0.00	11.57	0.00	0.00	0.00	0.00	0.00	0.00
TRINITY_DN258291_c0_g1	0.00	0.00	8.52	0.00	0.00	0.00	0.00	0.00	0.00	0.00
TRINITY_DN258293_c0_g1	0.00	0.00	0.00	0.00	7.95	0.00	0.00	0.00	7.38	0.00
TRINITY_DN258296_c0_g1	0.00	0.00	0.00	0.00	0.00	0.00	0.00	0.00	0.00	0.00
TRINITY_DN258296_c1_g1	0.00	0.00	11.65	0.00	0.00	0.00	0.00	0.00	0.00	0.00
TRINITY_DN258297_c0_g1	0.00	0.00	0.00	1.58	1.49	0.00	0.00	0.00	3.72	0.00
TRINITY_DN258297_c1_g1	0.00	0.00	0.00	18.52	7.79	0.00	0.00	0.00	0.00	0.00
TRINITY_DN258298_c0_g1	0.00	0.00	0.00	0.00	0.00	0.00	0.00	0.00	0.00	0.00
TRINITY_DN258298_c1_g1	0.00	0.00	0.00	0.00	0.00	0.00	0.00	0.00	12.62	0.00
TRINITY_DN258299_c0_g1	0.00	0.00	0.00	6.96	0.00	0.00	0.00	2.57	5.41	0.00
TRINITY_DN25829_c0_g1	3.99	30.29	42.12	29.21	118.95	25.98	12.38	19.26	83.88	3.29
TRINITY_DN25829_c1_g1	0.00	13.83	0.00	0.00	0.00	0.00	0.00	0.00	5.24	0.00
TRINITY_DN25829_c1_g2	0.00	0.00	0.00	0.00	0.00	0.00	0.00	0.00	0.00	0.00
TRINITY_DN25829_c1_g3	0.00	3.90	0.00	0.00	0.00	0.00	0.00	0.00	9.25	0.00
TRINITY_DN25829_c3_g1	0.00	0.00	0.00	0.00	0.00	0.00	14.97	0.00	0.00	0.00
TRINITY_DN25829_c5_g1	0.00	10.71	21.52	13.24	19.72	0.00	0.00	7.87	26.81	0.00
TRINITY_DN25829_c9_g1	0.00	0.00	0.00	0.00	0.00	0.00	0.00	0.00	7.17	0.00
TRINITY_DN2582_c11_g1	0.00	0.00	0.00	0.00	18.54	0.00	0.00	0.00	0.00	0.00
TRINITY_DN2582_c15_g1	0.00	0.00	0.00	0.45	4.54	0.00	1.35	0.00	2.86	0.68
TRINITY_DN2582_c1_g1	0.00	0.00	0.00	0.00	36.48	0.00	0.00	0.00	0.00	0.00
TRINITY_DN2582_c1_g2	0.00	0.00	0.00	0.00	0.00	0.00	0.00	0.00	0.00	0.00
TRINITY_DN2582_c2_g1	0.00	0.00	0.00	0.00	0.00	0.00	0.00	0.00	7.33	0.00
TRINITY_DN2582_c4_g1	0.00	0.00	0.00	0.00	0.00	0.00	0.00	0.00	0.00	0.00
TRINITY_DN258300_c0_g1	0.00	0.00	0.00	0.00	0.00	0.00	0.00	0.00	31.97	0.00
TRINITY_DN258301_c0_g1	0.00	0.00	0.00	0.00	6.41	0.00	0.00	0.00	10.44	0.00
TRINITY_DN258301_c1_g1	0.00	0.00	0.00	0.00	0.00	0.00	0.00	0.00	0.00	0.00
TRINITY_DN258305_c0_g1	0.00	0.00	0.00	0.00	0.00	0.00	5.57	0.00	23.22	0.00
TRINITY_DN258305_c0_g2	0.00	0.00	0.00	0.00	0.00	0.00	0.00	0.00	10.31	0.00
TRINITY_DN258306_c1_g1	0.00	0.00	0.00	13.58	0.00	0.00	0.00	0.00	32.12	0.00
TRINITY_DN258307_c0_g1	0.00	1.04	9.97	3.84	14.08	0.00	1.15	4.65	8.16	0.00
TRINITY_DN258309_c0_g1	0.00	0.00	0.00	7.69	0.00	0.00	0.00	0.00	0.00	0.00
TRINITY_DN25830_c0_g1	0.00	0.00	7.41	2.26	14.95	7.44	0.00	0.00	12.27	0.00
TRINITY_DN25830_c0_g2	1.17	6.07	30.19	28.42	24.44	23.67	6.08	5.38	65.29	5.40
TRINITY_DN25830_c11_g1	0.00	0.00	0.00	0.00	0.00	0.00	0.00	0.00	18.66	0.00
TRINITY_DN25830_c12_g1	0.00	2.61	22.08	23.10	9.57	16.30	2.88	5.67	20.96	0.00
TRINITY_DN25830_c14_g1	0.00	0.00	0.00	0.00	0.00	0.00	0.00	0.00	0.00	0.00
TRINITY_DN25830_c1_g1	0.00	4.23	34.98	45.10	31.73	0.00	0.00	0.00	103.89	13.68
TRINITY_DN25830_c1_g2	9.14	14.98	127.51	110.33	112.19	90.38	26.33	33.42	264.38	0.00
TRINITY_DN25830_c2_g2	0.00	0.00	0.00	0.00	0.00	0.00	0.00	0.00	0.00	0.00
TRINITY_DN25830_c3_g1	0.00	3.98	9.17	0.00	19.38	4.86	8.33	0.00	13.58	4.29
TRINITY_DN25830_c5_g1	0.00	0.00	0.00	0.00	0.00	0.00	0.00	0.00	0.00	0.00
TRINITY_DN25830_c7_g1	0.00	0.00	0.00	0.00	0.00	0.00	0.00	0.00	0.00	0.00
TRINITY_DN258310_c0_g1	0.00	4.66	4.72	0.00	5.70	0.00	0.00	0.00	10.64	0.00
TRINITY_DN258311_c0_g2	0.00	14.99	0.00	0.00	6.08	0.00	0.00	0.00	0.00	0.00
TRINITY_DN258312_c0_g1	0.00	0.00	0.00	0.00	0.00	0.00	0.00	0.00	0.00	0.00
TRINITY_DN258314_c0_g1	0.00	0.00	0.00	0.00	0.00	2.20	0.00	0.00	1.07	0.00
TRINITY_DN258316_c0_g1	0.00	0.00	0.00	0.00	0.00	0.00	0.00	0.00	0.00	0.00
TRINITY_DN258316_c0_g2	0.00	0.00	0.00	0.00	0.00	0.00	0.00	0.00	0.00	0.00
TRINITY_DN258317_c0_g1	0.00	0.00	0.00	0.00	0.00	0.00	0.00	0.00	0.00	0.00
TRINITY_DN258318_c0_g1	0.00	0.00	0.00	0.00	0.00	0.00	0.00	0.00	8.65	0.00
TRINITY_DN258318_c1_g1	0.00	0.00	0.00	0.00	0.00	0.00	13.83	0.00	0.00	0.00
TRINITY_DN258318_c2_g1	0.00	0.00	0.00	0.00	0.00	0.00	0.00	0.00	20.12	0.00
TRINITY_DN258319_c0_g1	0.00	0.00	0.00	0.00	0.00	0.00	4.31	0.00	8.23	0.00
TRINITY_DN258319_c10_g1	0.00	7.85	0.00	0.00	0.00	0.00	0.00	0.00	0.00	0.00
TRINITY_DN258319_c1_g1	0.00	0.00	0.00	0.00	0.00	0.00	0.00	0.00	6.35	0.00
TRINITY_DN258319_c2_g1	0.00	0.00	0.00	16.47	0.00	0.00	0.00	0.00	0.00	0.00
TRINITY_DN258319_c3_g1	0.00	0.00	0.00	10.22	0.00	0.00	0.00	4.97	11.42	0.00
TRINITY_DN258319_c4_g1	0.00	0.00	0.00	2.64	0.00	0.00	0.00	0.00	0.00	0.00
TRINITY_DN258319_c6_g1	0.00	0.00	0.00	0.00	0.00	0.00	0.00	0.00	0.00	0.00
TRINITY_DN258319_c8_g1	0.00	0.00	0.00	0.00	0.00	0.00	0.00	0.00	17.81	0.00
TRINITY_DN25831_c0_g1	0.00	0.00	0.00	0.00	0.00	0.00	0.00	0.00	15.98	0.00
TRINITY_DN25831_c0_g2	0.00	15.50	37.40	0.00	15.87	0.00	0.00	0.00	0.00	0.00
TRINITY_DN25831_c0_g3	0.00	0.00	0.00	11.12	0.00	0.00	0.00	16.93	0.00	0.00
TRINITY_DN25831_c0_g4	0.00	0.00	0.00	8.76	0.00	0.00	0.00	0.00	0.00	0.00
TRINITY_DN25831_c1_g1	0.00	24.81	0.00	0.00	0.00	0.00	0.00	0.00	0.00	0.00
TRINITY_DN258321_c0_g1	0.00	0.00	0.00	0.00	36.48	0.00	0.00	0.00	16.85	0.00
TRINITY_DN258322_c0_g1	0.00	0.00	0.00	0.00	0.00	0.00	0.00	0.00	0.00	0.00
TRINITY_DN258324_c0_g1	0.00	0.00	0.00	0.00	0.00	0.00	0.00	0.00	17.16	0.00
TRINITY_DN258326_c0_g1	0.00	0.00	21.83	0.00	14.61	0.00	0.00	0.00	0.00	0.00
TRINITY_DN258327_c0_g1	0.00	0.00	0.00	10.07	0.00	0.00	0.00	0.00	15.83	14.81
TRINITY_DN258329_c0_g1	0.00	0.00	0.00	18.07	0.00	0.00	0.00	13.59	0.00	0.00
TRINITY_DN25832_c0_g1	0.92	25.29	55.88	58.79	145.43	44.73	30.58	32.85	283.67	6.20
TRINITY_DN25832_c0_g2	0.97	12.98	14.32	18.28	4.23	4.40	8.43	2.57	55.44	2.99
TRINITY_DN258330_c0_g2	0.00	0.00	0.00	0.00	20.00	0.00	0.00	0.00	0.00	0.00
TRINITY_DN258330_c0_g4	4.24	14.39	10.99	29.53	67.08	11.00	16.62	29.15	165.40	3.37
TRINITY_DN258330_c2_g1	0.00	0.00	7.91	0.00	0.00	0.00	0.00	0.00	0.00	0.00
TRINITY_DN258330_c3_g1	0.00	1.42	0.00	1.05	0.00	1.71	0.00	0.00	21.40	0.00
TRINITY_DN258331_c0_g1	0.00	0.00	0.00	0.00	0.00	0.00	0.00	0.00	0.00	0.00
TRINITY_DN258332_c0_g1	0.00	0.00	0.00	0.00	0.00	44.96	0.00	0.00	0.00	0.00
TRINITY_DN258338_c0_g2	0.00	0.00	0.00	0.00	0.00	0.00	0.00	0.00	10.92	0.00
TRINITY_DN258338_c1_g1	0.00	0.00	0.00	0.00	0.00	0.00	0.00	0.00	0.00	0.00
TRINITY_DN258338_c3_g1	0.00	0.00	0.00	0.00	0.00	0.00	0.00	0.00	0.00	0.00
TRINITY_DN258338_c9_g1	0.00	0.00	32.24	0.00	0.00	0.00	0.00	0.00	0.00	0.00
TRINITY_DN258339_c0_g1	0.00	0.00	0.00	0.00	6.01	5.96	0.00	0.00	0.00	0.00
TRINITY_DN258339_c0_g2	4.36	12.87	67.78	34.59	109.76	5.24	9.40	4.59	58.60	0.00
TRINITY_DN258339_c0_g4	0.00	0.00	0.00	0.00	0.00	0.00	0.00	0.00	0.00	0.00
TRINITY_DN258339_c1_g1	0.00	0.00	0.00	0.00	0.00	0.00	0.00	0.00	8.47	0.00
TRINITY_DN258339_c1_g2	0.00	0.00	0.00	0.00	0.00	0.00	0.00	0.00	0.00	0.00
TRINITY_DN258339_c2_g1	0.00	0.00	0.00	22.76	0.00	0.00	0.00	0.00	12.94	0.00
TRINITY_DN258339_c3_g1	0.00	0.00	0.00	0.00	0.00	0.00	0.00	0.00	0.00	0.00
TRINITY_DN258339_c4_g1	0.00	14.86	0.00	0.00	0.00	0.00	0.00	0.00	68.06	0.00
TRINITY_DN25833_c0_g2	0.00	0.00	24.41	0.00	0.00	6.16	0.00	0.00	31.72	0.00
TRINITY_DN25833_c0_g3	0.00	0.00	0.00	0.00	0.00	0.00	0.00	0.00	18.33	0.00
TRINITY_DN258340_c0_g1	0.00	0.00	0.00	0.00	0.00	0.00	0.00	0.00	11.27	0.00
TRINITY_DN258341_c0_g1	0.00	0.00	0.00	0.00	0.00	0.00	0.00	0.00	0.00	0.00
TRINITY_DN258342_c0_g1	0.00	0.00	0.00	11.77	0.00	0.00	0.00	0.00	0.00	0.00
TRINITY_DN258342_c0_g2	0.00	0.00	0.00	0.00	0.00	0.00	0.00	0.00	0.00	0.00
TRINITY_DN258342_c1_g1	0.00	0.00	0.00	0.00	9.17	27.60	0.00	0.00	8.52	0.00
TRINITY_DN258344_c4_g1	0.00	0.00	0.00	0.00	0.00	0.00	0.00	0.00	0.00	0.00
TRINITY_DN258346_c0_g1	0.00	0.00	0.00	0.00	0.00	0.00	0.00	0.00	0.00	0.00
TRINITY_DN258349_c0_g1	0.00	0.00	0.00	0.00	0.00	0.00	0.00	0.00	0.00	0.00
TRINITY_DN258349_c0_g2	0.00	0.00	0.00	0.00	0.00	0.00	0.00	0.00	0.00	0.00
TRINITY_DN25834_c0_g1	0.00	10.99	25.19	23.12	43.25	0.00	0.00	24.28	80.47	0.00
TRINITY_DN25834_c0_g2	0.00	0.00	0.00	0.00	27.54	0.00	0.00	10.07	0.00	0.00
TRINITY_DN25834_c0_g3	0.00	0.00	0.00	0.00	0.00	0.00	0.00	0.00	0.00	0.00
TRINITY_DN258352_c0_g1	0.00	0.00	0.00	0.00	0.00	0.00	0.00	0.00	9.20	0.00
TRINITY_DN258353_c0_g2	0.00	0.00	0.00	0.00	0.00	0.00	0.00	0.00	0.00	0.00
TRINITY_DN258354_c0_g1	0.00	0.00	0.00	0.00	0.00	0.00	0.00	0.00	0.00	0.00
TRINITY_DN258355_c0_g1	0.00	0.00	0.00	0.00	0.00	0.00	0.00	12.92	0.00	0.00
TRINITY_DN258355_c1_g1	0.00	0.00	0.00	0.00	0.00	0.00	0.00	0.00	0.00	0.00
TRINITY_DN258356_c0_g1	0.00	0.00	0.00	0.00	0.00	0.00	0.00	0.00	0.00	0.00
TRINITY_DN258357_c0_g1	0.00	0.00	0.00	0.00	0.00	0.00	0.00	0.00	0.00	0.00
TRINITY_DN258359_c0_g1	0.00	0.00	0.00	4.28	5.10	0.00	0.00	18.81	16.02	0.00
TRINITY_DN258359_c1_g1	0.00	0.00	0.00	0.00	20.13	0.00	0.00	0.00	18.70	0.00
TRINITY_DN258359_c2_g1	0.00	0.00	0.00	0.00	0.00	0.00	0.00	0.00	0.00	0.00
TRINITY_DN25835_c0_g1	0.00	0.00	0.00	13.56	0.00	0.00	0.00	0.00	0.00	0.00
TRINITY_DN25835_c1_g2	0.00	0.00	0.00	11.86	0.00	0.00	0.00	0.00	0.00	0.00
TRINITY_DN25835_c2_g1	0.00	0.00	61.40	0.00	0.00	0.00	0.00	9.11	0.00	9.05
TRINITY_DN25835_c4_g1	0.00	0.00	0.00	0.00	0.00	0.00	0.00	0.00	0.00	0.00
TRINITY_DN25835_c5_g1	0.00	12.20	0.00	26.48	45.02	29.73	0.00	0.00	55.65	0.00
TRINITY_DN25835_c7_g1	0.00	0.00	0.00	0.00	0.00	0.00	0.00	0.00	0.00	0.00
TRINITY_DN25835_c7_g2	0.00	0.00	0.00	0.00	0.00	0.00	0.00	0.00	0.00	0.00
TRINITY_DN25835_c8_g1	0.00	0.00	0.00	0.00	0.00	0.00	0.00	0.00	0.00	0.00
TRINITY_DN258363_c0_g2	0.00	0.00	14.52	8.76	14.91	0.00	0.00	0.00	0.00	0.00
TRINITY_DN258364_c0_g1	0.00	0.00	0.00	9.97	0.00	0.00	0.00	0.00	0.00	0.00
TRINITY_DN258366_c0_g1	0.00	0.00	65.45	0.00	0.00	0.00	0.00	0.00	10.41	0.00
TRINITY_DN258368_c0_g1	0.00	0.00	0.00	3.64	0.00	0.00	5.44	0.00	5.66	0.00
TRINITY_DN258369_c0_g1	0.00	0.00	0.00	0.00	0.00	5.22	0.00	0.00	7.65	0.00
TRINITY_DN258369_c0_g2	0.00	0.00	13.00	0.00	0.00	0.00	0.00	0.00	0.00	0.00
TRINITY_DN258369_c0_g3	0.00	0.00	0.00	0.00	0.00	0.00	0.00	2.95	0.00	0.00
TRINITY_DN25836_c0_g1	30.45	0.00	12.07	14.07	0.00	7.94	10.02	22.09	23.35	33.38
TRINITY_DN25836_c0_g2	0.00	0.00	0.00	0.00	0.00	19.98	0.00	0.00	0.00	0.00
TRINITY_DN258370_c1_g1	0.00	0.00	0.00	0.00	0.00	0.00	0.00	0.00	11.95	0.00
TRINITY_DN258371_c0_g1	0.00	0.00	0.00	0.00	0.00	0.00	0.00	0.00	0.00	0.00
TRINITY_DN258372_c0_g1	0.00	0.00	0.00	0.00	78.58	0.00	8.68	0.00	0.00	0.00
TRINITY_DN258373_c0_g1	0.00	0.00	0.00	0.00	0.00	0.00	0.00	0.00	0.00	0.00
TRINITY_DN258373_c1_g1	0.00	0.00	0.00	0.00	4.56	0.00	0.00	0.00	0.00	0.00
TRINITY_DN258373_c1_g2	0.00	0.00	0.00	0.00	0.00	0.00	0.00	0.00	0.00	0.00
TRINITY_DN258373_c1_g3	0.00	0.00	0.00	3.27	10.07	0.00	0.00	0.00	0.00	0.00
TRINITY_DN258373_c3_g1	0.00	0.00	0.00	0.00	0.00	0.00	0.00	0.00	0.00	0.00
TRINITY_DN258373_c3_g2	0.00	0.00	0.00	0.00	0.00	0.00	0.00	0.00	0.00	0.00
TRINITY_DN258373_c4_g1	0.00	0.00	0.00	0.00	13.03	32.80	0.00	0.00	0.00	0.00
TRINITY_DN258373_c5_g1	0.00	2.23	0.00	0.00	0.00	0.00	0.00	0.00	0.00	2.42
TRINITY_DN258373_c6_g1	0.00	0.00	0.00	0.00	6.83	0.00	4.38	0.00	13.63	0.00
TRINITY_DN258375_c0_g1	0.00	0.00	0.00	0.00	0.00	0.00	0.00	0.00	0.00	0.00
TRINITY_DN258376_c1_g1	0.00	0.00	0.00	8.54	0.00	0.00	0.00	0.00	26.99	0.00
TRINITY_DN258376_c2_g1	0.00	0.00	0.00	0.00	0.00	0.00	0.00	0.00	0.00	0.00
TRINITY_DN258376_c4_g1	0.00	0.00	0.00	0.00	0.00	0.00	0.00	0.00	0.00	0.00
TRINITY_DN258377_c0_g1	0.00	0.00	0.00	0.00	0.00	0.00	0.00	0.00	0.00	0.00
TRINITY_DN25837_c1_g1	0.00	0.00	0.00	0.00	0.00	0.00	0.00	0.00	0.00	0.00
TRINITY_DN258383_c0_g1	0.00	0.00	0.00	2.76	36.69	9.18	0.00	0.00	12.86	0.00
TRINITY_DN258387_c0_g1	0.00	0.00	0.00	0.00	0.00	0.00	0.00	0.00	0.00	0.00
TRINITY_DN258388_c0_g1	0.00	0.00	0.00	0.00	0.00	0.00	0.00	0.00	0.00	0.00
TRINITY_DN25838_c0_g1	0.00	0.00	0.00	0.00	0.00	0.00	0.00	0.00	0.00	0.00
TRINITY_DN25838_c1_g1	0.00	0.00	0.00	15.19	19.43	0.00	0.00	0.00	0.00	0.00
TRINITY_DN25838_c1_g2	0.00	0.00	0.00	0.00	0.00	0.00	0.00	0.00	0.00	0.00
TRINITY_DN258390_c1_g1	0.00	0.00	0.00	5.04	8.50	0.00	0.00	0.00	7.91	0.00
TRINITY_DN258391_c0_g1	0.00	0.00	0.00	0.00	15.50	0.00	0.00	0.00	7.20	0.00
TRINITY_DN258393_c1_g1	0.00	46.34	17.90	32.36	37.33	18.19	15.97	16.28	189.27	0.00
TRINITY_DN258394_c2_g1	0.00	0.00	0.00	0.00	0.00	0.00	0.00	0.00	18.84	0.00
TRINITY_DN258395_c0_g1	0.00	0.00	0.00	0.00	0.00	0.00	0.00	0.00	0.00	0.00
TRINITY_DN258397_c0_g2	0.00	0.00	5.62	0.00	0.00	0.00	0.00	2.54	2.67	0.00
TRINITY_DN258397_c1_g1	0.00	0.00	0.00	0.00	0.00	0.00	0.00	0.00	0.00	0.00
TRINITY_DN258397_c2_g1	0.00	0.00	0.00	5.72	19.42	38.86	0.00	0.00	0.00	8.52
TRINITY_DN258399_c0_g1	0.00	0.00	0.00	1.06	0.00	3.46	0.00	1.59	4.99	0.00
TRINITY_DN258399_c1_g1	0.00	0.00	0.00	0.00	0.00	5.18	0.00	0.00	8.49	0.00
TRINITY_DN258399_c2_g1	0.00	0.00	36.38	0.00	0.00	0.00	0.00	0.00	6.81	0.00
TRINITY_DN25839_c0_g1	0.00	0.00	0.00	0.00	38.55	7.79	0.00	0.00	27.76	0.00
TRINITY_DN25839_c1_g1	0.00	0.00	0.00	9.20	0.00	0.00	0.00	0.00	0.00	0.00
TRINITY_DN2583_c0_g1	0.93	20.32	42.75	32.32	63.11	33.26	12.02	12.37	97.60	5.79
TRINITY_DN2583_c0_g2	3.44	21.57	41.12	57.40	158.34	29.93	22.18	20.88	186.85	13.71
TRINITY_DN2583_c0_g3	2.95	17.31	107.62	21.57	244.34	35.54	7.95	23.09	52.79	3.12
TRINITY_DN2583_c11_g1	0.00	0.00	0.00	16.04	0.00	0.00	0.00	12.00	0.00	0.00
TRINITY_DN2583_c12_g1	0.00	0.00	0.00	0.00	0.00	0.00	0.00	0.00	0.00	0.00
TRINITY_DN2583_c2_g1	0.00	0.00	0.00	0.00	0.00	0.00	0.00	0.00	0.00	0.00
TRINITY_DN258400_c0_g1	0.00	0.00	0.00	0.00	0.00	0.00	0.00	0.00	0.00	0.00
TRINITY_DN258401_c0_g1	0.00	0.00	9.58	0.00	9.71	0.00	0.00	0.00	0.00	0.00
TRINITY_DN258401_c0_g2	0.00	0.00	0.00	0.00	0.00	0.00	7.02	0.00	0.00	0.00
TRINITY_DN258402_c0_g1	0.00	0.00	0.00	0.00	0.00	0.00	0.00	0.00	0.00	0.00
TRINITY_DN258402_c1_g1	0.00	0.00	0.00	0.00	0.00	0.00	0.00	0.00	0.00	0.00
TRINITY_DN258402_c2_g1	0.00	0.00	0.00	0.00	10.37	0.00	0.00	0.00	0.00	0.00
TRINITY_DN258404_c0_g1	0.00	0.00	0.00	0.00	0.00	0.00	0.00	0.00	0.00	0.00
TRINITY_DN258405_c0_g1	0.00	0.00	0.00	0.00	0.00	0.00	0.00	12.45	0.00	0.00
TRINITY_DN258406_c0_g1	0.00	0.00	10.71	0.00	65.39	0.00	0.00	0.00	10.12	0.00
TRINITY_DN258407_c0_g1	3.78	0.00	0.00	0.00	0.00	0.00	0.00	0.00	0.00	0.00
TRINITY_DN25840_c0_g1	0.00	34.04	62.42	40.84	146.01	0.00	36.47	49.08	69.69	0.00
TRINITY_DN25840_c1_g1	0.00	0.00	0.00	5.34	0.00	0.00	0.00	8.13	0.00	0.00
TRINITY_DN258411_c0_g1	0.00	0.00	0.00	10.23	0.00	0.00	0.00	0.00	0.00	0.00
TRINITY_DN258411_c0_g2	0.00	0.00	0.00	0.00	0.00	0.00	0.00	0.00	0.00	0.00
TRINITY_DN258413_c0_g1	0.00	0.00	0.00	0.00	0.00	0.00	0.00	0.00	0.00	0.00
TRINITY_DN258415_c0_g1	0.00	0.00	0.00	0.00	0.00	0.00	0.00	0.00	0.00	0.00
TRINITY_DN258415_c1_g1	0.00	0.00	0.00	0.00	0.00	0.00	0.00	0.00	8.57	0.00
TRINITY_DN258416_c0_g1	0.00	0.00	0.00	0.00	0.00	0.00	0.00	0.00	0.00	0.00
TRINITY_DN25841_c0_g1	0.00	0.00	0.00	0.00	15.13	18.89	0.00	10.26	17.62	0.00
TRINITY_DN25841_c0_g2	9.82	0.00	0.00	7.00	11.53	0.00	0.00	0.00	28.74	0.00
TRINITY_DN25841_c2_g1	0.00	0.00	0.00	0.00	18.08	0.00	14.27	0.00	15.17	0.00
TRINITY_DN258423_c0_g1	0.00	0.00	0.00	0.00	0.00	0.00	0.00	0.00	0.00	0.00
TRINITY_DN258424_c0_g1	0.00	0.00	0.00	0.00	43.96	0.00	0.00	0.00	0.00	0.00
TRINITY_DN258425_c0_g1	0.00	6.50	0.00	4.72	7.95	0.00	0.00	0.00	7.38	0.00
TRINITY_DN258427_c0_g1	0.00	0.00	0.00	0.00	0.00	0.00	0.00	0.00	0.00	0.00
TRINITY_DN258427_c0_g2	0.00	5.24	0.00	0.00	0.00	0.00	0.00	0.00	0.00	0.00
TRINITY_DN258428_c0_g1	0.00	0.00	0.00	0.00	0.00	0.00	0.00	0.00	0.00	0.00
TRINITY_DN25842_c0_g1	5.38	42.79	132.87	85.24	228.46	59.25	23.75	35.92	146.62	3.20
TRINITY_DN25842_c0_g3	0.00	0.00	0.00	2.32	0.00	11.01	0.00	0.00	3.60	0.00
TRINITY_DN25842_c0_g4	0.00	0.00	0.00	8.53	0.00	0.00	0.00	0.00	0.00	0.00
TRINITY_DN25842_c1_g1	0.00	0.00	0.00	0.00	0.00	0.00	0.00	0.00	11.32	0.00
TRINITY_DN25842_c3_g1	0.00	6.34	0.00	4.61	23.24	0.00	0.00	0.00	7.20	0.00
TRINITY_DN258433_c0_g1	0.00	0.00	0.00	0.00	33.80	0.00	0.00	0.00	0.00	0.00
TRINITY_DN258433_c1_g1	0.00	0.00	0.00	0.00	0.00	0.00	0.00	0.00	0.00	0.00
TRINITY_DN258434_c0_g1	0.00	0.00	0.00	0.00	0.00	0.00	0.00	0.00	0.00	0.00
TRINITY_DN258434_c1_g1	0.00	21.91	8.84	5.28	0.00	0.00	7.90	0.00	8.30	0.00
TRINITY_DN258437_c0_g1	0.00	0.00	0.00	0.00	0.00	0.00	0.00	0.00	0.00	0.00
TRINITY_DN258438_c0_g1	0.00	0.00	21.67	0.00	0.00	0.00	0.00	0.00	10.24	0.00
TRINITY_DN258438_c2_g1	0.00	0.00	0.00	0.00	0.00	0.00	0.00	0.00	0.00	0.00
TRINITY_DN258438_c3_g2	0.00	0.00	13.21	2.67	0.00	4.43	0.00	0.00	20.68	0.00
TRINITY_DN258438_c3_g3	0.00	1.65	0.00	0.00	0.00	3.97	0.00	0.00	0.00	0.00
TRINITY_DN258438_c6_g1	0.00	0.00	0.00	10.29	0.00	0.00	0.00	0.00	0.00	0.00
TRINITY_DN258439_c1_g1	0.00	0.00	0.00	0.00	0.00	0.00	0.00	0.00	0.00	0.00
TRINITY_DN25843_c0_g1	0.00	0.00	0.00	4.10	0.00	56.94	0.00	0.00	26.50	0.00
TRINITY_DN25843_c0_g2	0.00	0.00	0.00	9.23	0.00	0.00	0.00	0.00	0.00	0.00
TRINITY_DN25843_c0_g3	0.00	0.00	13.37	0.00	17.16	0.00	0.00	0.00	0.00	0.00
TRINITY_DN25843_c1_g1	0.00	0.00	14.73	17.80	0.00	14.99	0.00	12.02	42.02	0.00
TRINITY_DN25843_c1_g2	0.00	0.00	0.00	6.04	0.00	20.47	0.00	0.00	0.00	0.00
TRINITY_DN25843_c4_g1	0.00	0.00	63.00	0.00	0.00	0.00	0.00	0.00	0.00	0.00
TRINITY_DN25843_c6_g1	0.00	0.00	0.00	0.00	0.00	0.00	0.00	0.00	0.00	5.43
TRINITY_DN25843_c9_g1	0.00	4.58	11.12	3.35	22.30	5.60	5.00	0.00	10.40	14.85
TRINITY_DN258440_c0_g1	0.00	15.00	0.00	0.00	9.17	0.00	0.00	0.00	0.00	0.00
TRINITY_DN258442_c0_g1	0.00	0.00	0.00	0.00	0.00	0.00	0.00	12.00	0.00	0.00
TRINITY_DN258443_c0_g1	0.00	0.00	0.00	0.00	10.97	0.00	0.00	0.00	0.00	0.00
TRINITY_DN258443_c1_g1	0.00	0.00	0.00	0.00	0.00	0.00	0.00	0.00	0.00	0.00
TRINITY_DN258444_c0_g1	0.00	0.00	0.00	4.93	0.00	0.00	0.00	0.00	15.47	0.00
TRINITY_DN258449_c0_g1	0.00	0.00	0.00	0.00	0.00	0.00	0.00	0.00	0.00	0.00
TRINITY_DN25844_c0_g1	0.00	0.00	10.99	0.00	0.00	0.00	0.00	14.31	2.22	0.00
TRINITY_DN25844_c0_g2	0.00	0.00	15.68	0.00	0.00	2.89	0.00	6.88	2.74	0.00
TRINITY_DN25844_c1_g1	0.00	0.00	0.00	0.00	0.00	0.00	0.00	0.00	18.16	0.00
TRINITY_DN258450_c1_g1	0.00	0.00	0.00	0.00	44.73	0.00	0.00	0.00	27.62	0.00
TRINITY_DN258451_c0_g1	0.00	0.00	11.65	0.00	5.97	0.00	0.00	1.54	0.00	0.00
TRINITY_DN258453_c0_g1	0.00	0.00	3.18	5.65	13.85	9.58	0.00	0.00	0.00	0.00
TRINITY_DN258454_c0_g1	0.00	0.00	0.00	0.00	0.00	0.00	0.00	0.00	18.41	0.00
TRINITY_DN258454_c1_g1	0.00	0.00	0.00	0.00	0.00	0.00	0.00	0.00	0.00	0.00
TRINITY_DN258455_c0_g1	0.00	0.00	6.53	0.00	0.00	0.00	0.00	0.00	0.00	0.00
TRINITY_DN258456_c0_g1	0.00	0.00	1.85	6.67	3.80	7.45	3.50	0.00	3.53	4.86
TRINITY_DN258457_c0_g1	0.00	0.00	0.00	0.00	0.00	0.00	0.00	0.00	0.00	0.00
TRINITY_DN258458_c0_g1	0.00	0.00	2.22	0.00	2.26	0.00	2.03	0.00	8.51	0.00
TRINITY_DN258459_c1_g1	0.00	0.00	0.00	0.00	0.00	0.00	0.00	0.00	0.00	0.00
TRINITY_DN25845_c0_g1	0.00	3.67	12.07	35.89	9.57	7.18	0.00	2.74	11.70	5.70
TRINITY_DN258460_c0_g1	0.00	0.00	0.00	0.00	0.00	0.00	0.00	4.43	4.71	0.00
TRINITY_DN258461_c1_g1	0.00	0.00	0.00	0.00	36.16	0.00	0.00	0.00	0.00	0.00
TRINITY_DN258462_c1_g1	0.00	0.00	0.00	0.00	0.00	0.00	0.00	0.00	0.00	0.00
TRINITY_DN258463_c0_g1	0.00	0.00	0.00	0.00	0.00	0.00	0.00	0.00	32.27	0.00
TRINITY_DN258464_c0_g1	0.00	0.00	0.00	0.00	79.99	0.00	0.00	0.00	0.00	0.00
TRINITY_DN258464_c1_g1	0.00	0.00	0.00	0.00	0.00	0.00	0.00	0.00	0.00	0.00
TRINITY_DN258467_c0_g1	0.00	4.92	35.90	0.00	25.46	6.03	0.00	0.00	22.37	0.00
TRINITY_DN258467_c1_g1	0.00	0.00	0.00	0.00	5.31	0.00	3.75	3.68	0.00	0.00
TRINITY_DN258469_c0_g1	0.00	0.00	0.00	0.00	15.75	0.00	13.73	0.00	0.00	0.00
TRINITY_DN25846_c0_g1	0.00	0.00	12.45	1.62	14.35	2.08	0.00	3.63	2.36	1.88
TRINITY_DN25846_c0_g2	0.00	0.00	0.00	0.00	0.00	0.00	0.00	0.00	0.00	0.00
TRINITY_DN25846_c0_g3	0.00	0.00	0.00	21.46	17.93	5.88	0.00	3.74	7.44	0.00
TRINITY_DN25846_c0_g4	0.00	0.00	0.00	1.95	11.55	5.48	0.00	2.47	13.52	0.00
TRINITY_DN25846_c0_g5	0.00	0.00	0.00	0.00	0.00	0.00	0.00	0.00	0.00	0.00
TRINITY_DN25846_c1_g1	2.58	0.00	6.11	1.86	0.00	0.00	0.00	0.00	0.00	0.00
TRINITY_DN25846_c6_g1	0.00	0.00	0.00	0.00	0.00	0.00	0.00	0.00	0.00	0.00
TRINITY_DN25846_c7_g1	0.00	0.00	0.00	0.00	0.00	0.00	0.00	0.00	0.00	0.00
TRINITY_DN258470_c0_g1	0.00	0.00	5.56	5.09	14.07	0.00	2.54	5.02	10.57	0.00
TRINITY_DN258472_c0_g1	0.00	2.35	0.00	0.00	8.63	0.00	0.00	2.56	5.40	0.00
TRINITY_DN258473_c1_g1	0.00	0.00	0.00	0.00	0.00	0.00	0.00	0.00	0.00	0.00
TRINITY_DN258474_c0_g1	0.00	0.00	28.85	0.00	0.00	7.31	0.00	0.00	0.00	0.00
TRINITY_DN258475_c0_g1	0.00	0.00	0.00	0.00	0.00	0.00	0.00	0.00	0.00	0.00
TRINITY_DN258476_c0_g1	0.00	0.00	0.00	0.00	0.00	0.00	0.00	0.00	12.99	0.00
TRINITY_DN258477_c0_g1	0.00	0.00	0.00	0.00	0.00	0.00	0.00	0.00	6.27	0.00
TRINITY_DN258478_c0_g1	0.00	0.00	0.00	6.16	5.11	0.00	0.00	0.00	0.00	0.00
TRINITY_DN258478_c1_g1	0.00	0.00	0.00	0.00	0.00	0.00	0.00	0.00	0.00	0.00
TRINITY_DN25847_c0_g1	0.00	0.00	13.69	8.22	5.07	1.50	0.00	0.00	22.00	0.00
TRINITY_DN25847_c0_g2	1.20	4.85	5.43	7.16	26.98	6.05	3.45	4.33	16.92	0.39
TRINITY_DN25847_c1_g1	0.00	0.91	10.87	1.34	5.59	2.17	0.00	3.05	2.77	0.00
TRINITY_DN25847_c1_g2	0.00	10.19	12.25	8.38	0.00	0.00	0.00	0.00	18.95	1.25
TRINITY_DN258480_c0_g1	0.00	0.00	0.00	0.00	0.00	0.00	0.00	0.00	7.83	0.00
TRINITY_DN258480_c2_g1	0.00	0.00	10.09	2.01	0.00	0.00	3.01	0.00	3.13	0.00
TRINITY_DN258482_c0_g1	0.00	0.00	0.00	0.00	0.00	0.00	0.00	0.00	15.53	0.00
TRINITY_DN258482_c1_g1	0.00	0.00	0.00	13.25	0.00	0.00	0.00	0.00	0.00	0.00
TRINITY_DN258483_c0_g1	0.00	0.00	16.00	0.00	0.00	0.00	0.00	0.00	0.00	0.00
TRINITY_DN258484_c0_g2	0.00	0.00	0.00	0.00	0.00	0.00	0.00	0.00	0.00	0.00
TRINITY_DN258484_c0_g3	0.00	0.00	0.00	0.00	0.00	0.00	0.00	0.00	0.00	0.00
TRINITY_DN258484_c0_g4	0.00	0.00	0.00	0.00	36.16	0.00	0.00	0.00	0.00	0.00
TRINITY_DN258484_c1_g1	0.00	0.00	0.00	0.00	0.00	0.00	0.00	14.14	29.63	0.00
TRINITY_DN258487_c0_g1	0.00	0.00	12.07	0.00	0.00	0.00	0.00	0.00	0.00	0.00
TRINITY_DN258489_c0_g1	0.00	0.00	18.37	0.00	0.00	0.00	0.00	0.00	17.50	0.00
TRINITY_DN258489_c1_g1	0.00	0.00	0.00	0.00	0.00	0.00	0.00	0.00	0.00	0.00
TRINITY_DN258489_c2_g1	0.00	0.77	1.85	1.71	7.61	0.92	0.85	0.00	7.18	0.85
TRINITY_DN25848_c0_g1	0.00	1.89	14.19	1.09	1.56	3.55	0.00	1.63	17.80	0.00
TRINITY_DN258490_c1_g1	0.00	0.00	0.00	0.00	15.49	0.00	0.00	0.00	14.37	0.00
TRINITY_DN258491_c0_g1	0.00	0.00	0.00	0.00	0.00	0.00	0.00	0.00	0.00	0.00
TRINITY_DN258492_c0_g2	0.00	0.00	0.00	0.00	0.00	0.00	0.00	0.00	0.00	0.00
TRINITY_DN258493_c0_g1	0.00	11.59	30.80	22.08	0.00	0.00	12.41	0.00	0.00	0.00
TRINITY_DN258493_c0_g2	0.00	0.00	0.00	0.00	0.00	0.00	0.00	0.00	0.00	0.00
TRINITY_DN258494_c0_g1	0.00	0.00	0.00	47.48	0.00	0.00	0.00	0.00	0.00	0.00
TRINITY_DN258497_c0_g1	0.00	0.00	3.22	0.00	0.00	0.00	5.87	0.00	9.16	0.00
TRINITY_DN258498_c0_g1	0.00	0.00	0.00	0.00	0.00	0.00	0.00	0.00	11.27	0.00
TRINITY_DN258498_c1_g1	0.00	0.00	0.00	0.00	0.00	0.00	7.81	0.00	0.00	0.00
TRINITY_DN258498_c3_g1	0.00	0.00	0.00	7.07	0.00	11.94	0.00	0.00	11.13	0.00
TRINITY_DN25849_c0_g1	0.00	20.78	0.00	0.00	23.63	5.95	5.31	12.00	12.62	0.00
TRINITY_DN25849_c0_g2	0.00	19.56	11.78	0.00	0.00	0.00	0.00	0.00	0.00	0.00
TRINITY_DN25849_c1_g1	0.00	15.08	15.23	0.00	0.00	0.00	0.00	0.00	0.00	0.00
TRINITY_DN25849_c2_g3	0.00	0.00	0.00	0.00	0.00	0.00	0.00	0.00	0.00	0.00
TRINITY_DN25849_c3_g1	0.00	0.00	0.00	0.00	0.00	0.00	0.00	0.00	0.00	0.00
TRINITY_DN2584_c0_g1	1.73	4.60	33.83	6.50	0.01	25.78	0.02	6.87	182.29	0.00
TRINITY_DN2584_c0_g2	0.00	0.00	0.00	0.00	0.00	0.00	0.00	0.00	0.00	0.00
TRINITY_DN2584_c0_g3	7.07	60.16	31.90	89.17	162.10	31.80	50.94	45.80	529.42	26.87
TRINITY_DN2584_c10_g1	0.00	0.00	0.00	0.00	0.00	0.00	0.00	0.00	0.00	0.00
TRINITY_DN2584_c11_g2	0.00	0.00	0.00	0.00	0.00	0.00	0.00	0.00	0.00	0.00
TRINITY_DN2584_c14_g1	0.00	0.00	0.00	5.58	0.00	0.00	0.00	0.00	0.00	0.00
TRINITY_DN2584_c18_g1	0.00	0.00	0.00	0.00	18.24	0.00	0.00	0.00	84.26	0.00
TRINITY_DN2584_c19_g1	0.00	0.00	0.00	0.00	0.00	0.00	0.00	0.00	0.00	0.00
TRINITY_DN2584_c1_g1	14.23	18.66	43.12	94.26	159.15	55.93	20.39	14.98	201.54	0.00
TRINITY_DN2584_c20_g1	0.00	0.00	0.00	0.00	0.00	0.00	11.83	0.00	0.00	0.00
TRINITY_DN2584_c2_g1	0.00	0.00	0.00	0.00	10.06	10.06	0.00	0.00	9.35	0.00
TRINITY_DN2584_c3_g1	0.00	0.00	0.00	25.47	0.00	0.00	0.00	0.00	31.97	0.00
TRINITY_DN2584_c5_g1	0.00	0.00	0.00	0.00	0.00	0.00	0.00	17.10	0.00	0.00
TRINITY_DN2584_c5_g2	0.00	0.00	0.00	0.00	0.00	0.00	0.00	14.59	15.29	0.00
TRINITY_DN2584_c6_g1	0.00	0.00	0.00	0.00	0.00	0.00	0.00	0.00	0.00	0.00
TRINITY_DN258500_c0_g1	0.00	0.00	0.00	0.00	11.40	0.00	0.00	0.00	0.00	0.00
TRINITY_DN258501_c0_g1	0.00	0.00	0.00	0.00	0.00	0.00	0.00	0.00	0.00	0.00
TRINITY_DN258504_c0_g1	0.00	0.00	0.00	4.38	0.00	0.00	0.00	0.00	0.00	0.00
TRINITY_DN258506_c0_g1	0.00	0.00	0.00	0.00	17.66	0.00	0.00	0.00	0.00	0.00
TRINITY_DN258506_c3_g1	0.00	0.00	0.00	0.00	0.00	0.00	0.00	0.00	0.00	0.00
TRINITY_DN258507_c0_g1	0.00	0.00	0.00	9.98	34.09	0.00	0.00	0.00	0.00	0.00
TRINITY_DN258509_c1_g1	0.00	0.00	0.00	0.00	0.00	0.00	0.00	0.00	0.00	0.00
TRINITY_DN25850_c0_g1	0.00	0.00	0.00	0.00	0.00	0.00	0.00	0.00	14.47	0.00
TRINITY_DN25850_c0_g2	4.94	16.93	9.15	44.29	70.98	23.44	2.78	8.23	34.59	5.47
TRINITY_DN258511_c1_g1	0.00	8.61	0.00	3.52	6.12	0.00	0.00	0.00	93.37	0.00
TRINITY_DN258513_c0_g1	0.00	6.67	0.00	0.00	0.00	0.00	9.26	0.00	0.00	0.00
TRINITY_DN258515_c0_g1	0.00	0.00	1.31	0.00	0.00	0.00	0.00	0.00	2.53	0.00
TRINITY_DN258515_c0_g2	0.00	0.00	0.00	0.00	0.00	0.00	0.00	0.00	0.00	0.00
TRINITY_DN258515_c1_g1	0.00	0.00	0.00	0.00	0.00	0.00	0.00	0.00	0.00	0.00
TRINITY_DN258515_c3_g1	0.00	0.00	0.00	0.00	0.00	0.00	0.00	0.00	0.00	0.00
TRINITY_DN258516_c0_g1	0.00	0.00	0.00	0.00	0.00	0.00	0.00	0.00	0.00	0.00
TRINITY_DN258516_c1_g1	0.00	0.00	0.00	0.00	0.00	0.00	0.00	0.00	0.00	0.00
TRINITY_DN258516_c1_g2	0.00	0.00	0.00	0.00	0.00	0.00	0.00	0.00	18.16	0.00
TRINITY_DN258516_c2_g1	0.00	0.00	0.00	0.00	0.00	0.00	0.00	0.00	0.00	0.00
TRINITY_DN258518_c0_g1	0.00	0.00	0.00	16.88	0.00	0.00	0.00	0.00	0.00	0.00
TRINITY_DN258518_c3_g1	0.00	0.00	0.00	0.00	34.09	0.00	0.00	0.00	0.00	0.00
TRINITY_DN258518_c4_g1	0.00	0.00	0.00	0.00	0.00	0.00	0.00	0.00	0.00	0.00
TRINITY_DN258518_c5_g1	0.00	0.00	0.00	0.00	135.98	0.00	33.58	0.00	35.99	0.00
TRINITY_DN258519_c0_g1	0.00	0.00	0.00	0.00	0.00	0.00	0.00	0.00	13.81	0.00
TRINITY_DN25851_c0_g1	0.00	0.00	0.00	0.00	38.76	0.00	0.00	0.00	10.56	0.00
TRINITY_DN25851_c4_g1	0.00	0.00	0.00	0.00	0.00	0.00	0.00	0.00	0.00	0.00
TRINITY_DN258522_c0_g1	0.00	0.00	0.00	0.00	0.00	0.00	0.00	0.00	0.00	0.00
TRINITY_DN258522_c1_g1	0.00	0.00	0.00	0.00	0.00	0.00	0.00	0.00	0.00	0.00
TRINITY_DN258525_c0_g1	0.00	5.07	6.64	7.02	0.00	3.05	2.80	4.24	5.89	0.00
TRINITY_DN258525_c1_g1	0.00	0.00	0.00	0.00	0.00	0.00	0.00	0.00	0.00	0.00
TRINITY_DN258525_c5_g1	0.00	0.00	37.70	11.33	0.00	0.00	0.00	17.27	0.00	0.00
TRINITY_DN258525_c7_g1	0.00	0.00	0.00	2.60	2.89	0.00	0.00	0.00	0.00	0.00
TRINITY_DN258526_c0_g1	0.00	2.03	0.00	0.00	0.00	0.00	0.00	0.00	0.00	0.00
TRINITY_DN258526_c1_g1	0.00	12.31	0.00	8.61	0.00	0.00	0.00	0.00	14.36	0.00
TRINITY_DN258528_c0_g1	0.25	4.69	19.92	9.89	19.32	8.96	2.59	4.00	6.05	0.00
TRINITY_DN258528_c1_g1	0.00	7.38	0.00	0.00	0.00	7.14	0.00	0.00	0.00	0.00
TRINITY_DN258528_c2_g1	0.00	0.00	0.00	0.00	0.00	0.00	0.00	0.00	4.32	0.00
TRINITY_DN258528_c3_g1	0.00	0.00	0.00	8.42	28.60	0.00	0.00	0.00	0.00	0.00
TRINITY_DN258528_c4_g1	0.00	0.00	0.00	1.48	7.83	0.00	0.00	0.00	9.26	0.00
TRINITY_DN258528_c5_g1	0.00	0.00	0.00	1.25	0.00	0.00	0.00	0.00	0.00	0.00
TRINITY_DN258529_c0_g2	0.00	0.00	0.00	0.00	0.00	0.00	0.00	0.00	10.58	0.00
TRINITY_DN258529_c1_g1	0.00	0.00	28.14	0.00	0.00	0.00	0.00	0.00	0.00	0.00
TRINITY_DN258529_c2_g1	0.00	0.00	0.00	0.00	0.00	0.00	0.00	3.75	7.94	0.00
TRINITY_DN258529_c4_g1	0.00	0.00	0.00	0.00	0.00	0.00	0.00	0.00	0.00	0.00
TRINITY_DN258529_c5_g1	0.00	0.00	0.00	0.00	0.00	0.00	0.00	0.00	0.00	0.00
TRINITY_DN25852_c0_g1	0.00	0.00	0.00	0.00	0.00	2.45	0.00	0.00	0.00	4.93
TRINITY_DN25852_c13_g1	0.00	0.00	0.00	0.00	0.00	0.00	0.00	0.00	67.89	0.00
TRINITY_DN25852_c14_g1	0.00	24.01	0.00	0.00	20.55	0.00	0.00	0.00	9.31	0.00
TRINITY_DN25852_c15_g1	0.00	0.00	17.76	0.00	0.00	0.00	0.00	0.00	137.33	0.00
TRINITY_DN25852_c16_g1	0.00	0.00	0.00	9.04	0.00	0.00	0.00	0.00	18.27	0.00
TRINITY_DN25852_c1_g1	2.15	37.79	57.14	60.00	112.75	33.49	19.89	38.27	221.98	10.47
TRINITY_DN25852_c2_g2	0.00	14.36	25.18	20.23	24.63	13.18	2.92	7.02	31.45	0.98
TRINITY_DN25852_c4_g2	0.00	0.00	0.00	0.00	0.00	0.00	0.00	0.00	0.00	0.00
TRINITY_DN25852_c8_g1	0.00	0.00	10.12	6.04	0.00	0.00	0.00	0.00	0.00	0.00
TRINITY_DN25852_c9_g1	0.00	0.00	0.00	0.00	0.00	0.00	0.00	0.00	0.00	0.00
TRINITY_DN258532_c0_g1	0.00	0.00	0.00	0.00	0.00	0.00	0.00	0.00	0.00	0.00
TRINITY_DN258532_c1_g1	0.00	0.00	16.21	0.00	12.24	0.00	0.00	0.00	0.00	0.00
TRINITY_DN258534_c0_g1	0.00	0.00	0.00	0.00	0.00	0.00	0.00	0.00	0.00	0.00
TRINITY_DN258535_c0_g1	0.00	0.00	0.00	5.88	0.00	0.00	0.00	0.00	4.56	0.00
TRINITY_DN258536_c1_g1	0.00	0.00	0.00	0.00	0.00	60.38	0.00	0.00	0.00	0.00
TRINITY_DN258538_c0_g1	0.00	0.00	0.00	0.00	0.00	0.00	0.00	0.00	0.00	0.00
TRINITY_DN258539_c1_g1	0.00	0.00	12.30	7.42	0.00	0.00	0.00	0.00	0.00	0.00
TRINITY_DN25853_c10_g1	0.00	0.00	0.00	0.00	11.03	0.00	0.00	0.00	10.24	0.00
TRINITY_DN25853_c12_g1	0.00	3.86	0.00	0.00	0.00	9.41	0.00	0.00	4.39	0.00
TRINITY_DN25853_c13_g1	15.55	0.00	0.00	5.45	9.22	0.00	0.00	0.00	0.00	0.00
TRINITY_DN25853_c14_g1	0.00	0.00	0.00	0.00	0.00	98.41	0.00	0.00	15.29	0.00
TRINITY_DN25853_c22_g1	0.00	0.00	0.00	0.00	0.00	0.00	0.00	0.00	0.00	0.00
TRINITY_DN25853_c5_g1	0.00	0.00	18.85	0.00	0.00	0.00	0.00	0.00	0.00	0.00
TRINITY_DN25853_c7_g1	0.00	0.00	0.00	29.51	0.00	0.00	0.00	0.00	0.00	2.46
TRINITY_DN25853_c7_g2	0.00	0.00	0.00	0.00	0.00	0.00	0.00	0.00	17.98	0.00
TRINITY_DN25853_c7_g3	0.00	0.00	0.00	0.00	0.00	0.00	0.00	0.00	0.00	0.00
TRINITY_DN25853_c9_g1	0.00	0.00	0.00	0.00	0.00	0.00	0.00	0.00	0.00	0.00
TRINITY_DN258540_c0_g1	0.00	0.00	0.00	0.00	0.00	0.00	0.00	0.00	0.00	0.00
TRINITY_DN258541_c1_g1	0.00	0.00	0.00	4.84	29.59	0.00	0.00	0.00	0.00	0.00
TRINITY_DN258542_c1_g1	0.00	0.00	0.00	0.00	32.33	15.98	0.00	0.00	0.00	0.00
TRINITY_DN258544_c0_g1	0.00	0.00	0.00	0.00	0.00	10.49	0.00	0.00	56.82	0.00
TRINITY_DN258544_c1_g1	0.00	0.00	13.87	8.35	0.00	0.00	0.00	0.00	0.00	0.00
TRINITY_DN258548_c0_g3	0.00	0.00	0.00	1.71	1.68	0.00	0.00	5.17	1.46	0.00
TRINITY_DN258548_c0_g4	0.00	0.00	0.00	0.00	0.00	0.00	0.00	0.00	6.97	0.00
TRINITY_DN258548_c0_g5	0.00	0.00	23.37	7.10	0.00	0.00	0.00	0.00	3.67	0.00
TRINITY_DN258548_c0_g6	0.00	0.00	0.00	0.00	21.00	0.00	0.00	0.00	0.00	0.00
TRINITY_DN258548_c0_g7	0.00	0.00	0.00	0.00	7.64	0.00	0.00	0.00	8.68	0.00
TRINITY_DN258548_c10_g1	0.00	0.00	0.00	0.00	0.00	0.00	0.00	0.00	0.00	0.00
TRINITY_DN258548_c1_g1	0.00	0.00	16.00	0.00	49.42	0.00	0.00	0.00	60.70	0.00
TRINITY_DN258548_c1_g2	0.00	0.00	26.75	8.07	0.00	0.00	0.00	0.00	12.72	0.00
TRINITY_DN258548_c8_g1	0.00	0.00	0.00	0.00	0.00	14.45	0.00	0.00	0.00	0.00
TRINITY_DN258549_c0_g1	0.00	0.00	0.00	0.00	0.00	0.00	0.00	16.75	0.00	0.00
TRINITY_DN258549_c1_g1	0.00	0.00	0.00	0.00	0.00	0.00	0.00	0.00	2.70	2.55
TRINITY_DN25854_c0_g1	1.27	7.34	1.57	15.38	35.45	13.24	2.70	2.73	14.13	0.00
TRINITY_DN25854_c10_g1	0.00	0.00	0.00	4.91	0.00	0.00	0.00	0.00	17.66	0.00
TRINITY_DN25854_c10_g2	0.00	6.54	23.83	9.49	63.96	8.01	7.09	6.98	22.26	0.00
TRINITY_DN25854_c14_g1	0.00	0.00	19.57	0.00	0.00	0.00	0.00	0.00	0.00	0.00
TRINITY_DN25854_c17_g1	0.00	0.00	0.00	0.00	0.00	0.00	0.00	0.00	0.00	0.00
TRINITY_DN25854_c1_g1	0.00	0.00	0.00	0.00	29.12	0.00	0.00	0.00	9.03	0.00
TRINITY_DN25854_c3_g1	0.00	0.00	0.00	0.00	0.00	0.00	0.00	0.00	0.00	0.00
TRINITY_DN25854_c4_g1	0.00	0.00	0.00	0.00	40.20	26.68	0.00	11.82	0.00	0.00
TRINITY_DN25854_c5_g1	0.00	63.98	0.00	14.08	35.16	0.00	13.94	0.00	18.84	0.00
TRINITY_DN25854_c6_g1	0.00	6.64	0.00	19.25	8.12	8.14	0.00	0.00	45.20	14.28
TRINITY_DN25854_c8_g1	0.00	5.93	6.96	13.47	14.85	6.97	2.84	0.00	13.31	0.00
TRINITY_DN258550_c0_g1	0.00	0.00	0.00	0.00	0.00	0.00	0.00	0.00	0.00	0.00
TRINITY_DN258550_c0_g2	0.00	0.00	0.00	13.94	23.67	0.00	0.00	0.00	10.98	0.00
TRINITY_DN258551_c0_g1	0.00	0.00	0.00	0.00	0.00	0.00	0.00	0.00	0.00	0.00
TRINITY_DN258553_c0_g1	0.00	0.00	0.00	0.00	0.00	0.00	0.00	0.00	0.00	0.00
TRINITY_DN258554_c0_g1	0.00	10.29	12.50	0.00	0.00	0.00	0.00	0.00	17.56	0.00
TRINITY_DN258557_c0_g1	0.00	0.00	0.00	0.00	0.00	0.00	0.00	0.00	0.00	0.00
TRINITY_DN258558_c0_g1	0.00	0.00	0.00	0.00	0.00	0.00	0.00	0.00	0.00	0.00
TRINITY_DN25855_c0_g1	0.00	43.15	13.19	31.58	105.81	26.91	11.83	11.92	117.51	0.00
TRINITY_DN25855_c0_g2	0.00	33.13	25.58	22.75	35.93	8.51	16.60	8.19	49.77	1.98
TRINITY_DN25855_c0_g3	2.66	30.04	129.67	64.83	145.24	77.11	28.83	58.09	243.99	5.65
TRINITY_DN25855_c0_g4	0.00	0.93	6.99	6.53	36.65	0.00	0.00	2.13	35.32	4.53
TRINITY_DN25855_c1_g1	2.21	3.19	30.00	8.97	53.13	32.63	9.59	19.41	78.39	0.00
TRINITY_DN25855_c3_g1	0.00	0.00	0.00	0.00	0.00	0.00	0.00	0.00	0.00	0.00
TRINITY_DN258560_c0_g1	0.00	0.00	0.00	10.46	0.00	17.73	0.00	0.00	13.17	0.00
TRINITY_DN258560_c0_g2	0.00	0.00	0.00	0.00	0.00	0.00	0.00	0.00	0.00	0.00
TRINITY_DN258560_c0_g3	0.00	8.38	20.23	3.09	7.70	0.00	6.93	2.29	7.41	0.00
TRINITY_DN258560_c1_g1	0.00	0.00	0.00	0.00	0.00	0.00	0.00	0.00	0.00	0.00
TRINITY_DN258560_c2_g1	0.00	0.00	0.79	3.39	2.43	0.00	0.72	0.00	1.53	0.00
TRINITY_DN258560_c3_g1	0.00	0.00	0.00	0.00	0.00	0.00	0.00	0.00	0.00	0.00
TRINITY_DN258561_c0_g1	0.00	13.00	0.00	0.00	16.01	0.00	0.00	0.00	0.00	0.00
TRINITY_DN258561_c1_g1	0.00	0.00	3.32	0.00	3.40	0.00	0.00	0.00	11.22	0.00
TRINITY_DN258562_c0_g1	1.06	0.00	0.00	0.00	0.00	0.00	2.24	1.14	2.60	0.00
TRINITY_DN258567_c0_g1	0.00	15.08	0.00	0.00	0.00	0.00	0.00	0.00	0.00	0.00
TRINITY_DN258567_c1_g1	0.00	0.00	0.00	11.45	0.00	0.00	16.95	0.00	0.00	0.00
TRINITY_DN258569_c0_g1	0.00	0.00	4.08	0.00	24.64	12.30	3.69	0.00	15.35	0.00
TRINITY_DN25856_c0_g1	0.00	23.56	0.00	0.00	14.41	0.00	7.46	0.00	0.00	7.60
TRINITY_DN25856_c0_g2	0.00	25.36	0.00	0.00	0.00	30.98	0.00	0.00	43.44	0.00
TRINITY_DN25856_c0_g3	1.21	7.03	1.41	6.64	5.44	0.00	0.00	0.00	25.30	0.00
TRINITY_DN25856_c0_g4	0.00	0.00	0.00	31.54	13.80	0.00	0.00	0.00	100.53	12.03
TRINITY_DN25856_c0_g5	0.00	11.45	30.76	21.76	47.16	31.10	8.79	18.18	57.99	4.58
TRINITY_DN25856_c2_g1	0.00	0.00	0.00	0.00	0.00	0.00	0.00	0.00	0.00	0.00
TRINITY_DN25856_c2_g2	0.00	0.00	0.00	0.00	0.00	0.00	0.00	0.00	0.00	0.00
TRINITY_DN25856_c3_g1	3.64	28.66	44.37	30.63	71.67	34.97	2.47	6.24	106.94	4.62
TRINITY_DN25856_c5_g1	0.00	0.00	0.00	0.00	0.00	0.00	0.00	0.00	0.00	0.00
TRINITY_DN258572_c0_g1	0.00	20.62	0.00	0.00	0.00	2.77	5.05	0.00	7.96	0.00
TRINITY_DN258575_c2_g1	0.00	0.00	0.00	0.00	0.00	0.00	0.00	0.00	0.00	0.00
TRINITY_DN258576_c0_g1	0.00	0.00	0.00	0.00	0.00	0.00	0.00	0.00	0.00	0.00
TRINITY_DN258577_c0_g1	0.00	0.00	0.00	0.00	0.00	0.00	0.00	0.00	19.89	0.00
TRINITY_DN258577_c1_g1	0.00	0.00	0.00	0.00	0.00	0.00	0.00	0.00	0.00	0.00
TRINITY_DN258578_c1_g1	0.00	0.00	0.00	0.00	0.00	0.00	0.00	0.00	0.00	0.00
TRINITY_DN258579_c0_g1	0.00	0.00	23.16	0.00	30.99	0.00	0.00	0.00	0.00	0.00
TRINITY_DN25857_c0_g2	0.00	12.12	29.04	70.05	119.28	0.00	12.97	26.26	179.56	12.93
TRINITY_DN258580_c0_g1	0.00	0.00	0.00	0.00	0.00	0.00	0.00	0.00	0.00	0.00
TRINITY_DN258580_c1_g1	0.00	0.00	0.00	0.00	0.00	0.00	0.00	0.00	0.00	0.00
TRINITY_DN258581_c0_g1	0.00	0.00	0.00	0.00	0.00	0.00	0.00	0.00	0.00	0.00
TRINITY_DN258581_c1_g1	0.00	0.00	3.46	0.00	0.00	6.95	0.00	0.00	6.54	0.00
TRINITY_DN258581_c1_g2	0.00	0.00	0.00	0.00	0.00	0.00	0.00	0.00	0.00	0.00
TRINITY_DN258581_c1_g3	0.00	3.69	13.43	5.42	0.00	4.50	0.00	0.00	12.61	0.00
TRINITY_DN258582_c0_g1	0.00	0.00	6.80	4.08	0.00	0.00	6.09	0.00	0.00	0.00
TRINITY_DN258584_c0_g1	0.00	0.00	0.00	0.00	17.94	0.00	0.00	0.00	0.00	0.00
TRINITY_DN258584_c1_g1	0.00	0.00	0.00	0.00	0.00	0.00	0.00	0.00	6.58	0.00
TRINITY_DN258587_c0_g1	0.00	0.00	0.00	0.00	0.00	0.00	0.00	0.00	0.00	0.00
TRINITY_DN258588_c0_g1	0.00	0.00	0.00	0.00	0.00	0.00	33.64	0.00	0.00	0.00
TRINITY_DN258589_c0_g1	0.00	1.39	0.00	3.55	0.00	3.35	0.00	0.00	1.78	0.00
TRINITY_DN258589_c1_g1	0.00	0.00	11.72	0.00	0.00	0.00	0.00	0.00	0.00	0.00
TRINITY_DN25858_c0_g1	0.00	3.76	0.00	0.00	0.00	9.95	0.00	0.00	2.33	0.00
TRINITY_DN25858_c0_g2	0.00	0.00	0.00	0.00	0.00	0.00	0.00	0.00	29.97	0.00
TRINITY_DN25858_c2_g1	0.00	0.00	0.00	0.00	0.00	0.00	0.00	0.00	0.00	0.00
TRINITY_DN258590_c0_g1	0.00	0.00	0.00	5.55	0.00	0.00	0.00	0.00	25.93	0.00
TRINITY_DN258591_c0_g1	0.00	0.00	0.00	0.00	0.00	0.00	0.00	0.00	0.00	0.00
TRINITY_DN258591_c0_g2	0.00	10.76	3.78	3.97	26.29	0.00	0.00	0.00	0.00	0.00
TRINITY_DN258591_c1_g1	0.00	0.00	0.00	0.00	0.00	0.00	0.00	0.00	0.00	0.00
TRINITY_DN258591_c1_g2	0.00	0.00	0.00	0.00	0.00	0.00	0.00	0.00	3.25	0.00
TRINITY_DN258591_c4_g1	0.00	0.00	0.00	0.00	0.00	0.00	0.00	0.00	0.00	0.00
TRINITY_DN258594_c0_g1	0.00	0.00	0.00	0.00	0.00	0.00	0.00	0.00	12.62	0.00
TRINITY_DN258594_c0_g2	0.00	0.00	0.00	0.00	0.00	0.00	0.00	0.00	0.00	0.00
TRINITY_DN258594_c1_g1	0.00	0.00	0.00	0.00	0.00	0.00	14.85	0.00	0.00	0.00
TRINITY_DN258594_c1_g2	0.00	0.00	0.00	0.00	0.00	0.00	0.00	0.00	14.59	0.00
TRINITY_DN258594_c3_g1	0.00	0.00	0.00	0.00	0.00	0.00	0.00	0.00	0.00	0.00
TRINITY_DN258595_c0_g1	0.00	0.00	0.00	0.00	0.00	0.00	0.00	0.00	0.00	0.00
TRINITY_DN258595_c0_g2	0.00	0.00	0.00	8.76	0.00	0.00	0.00	0.00	0.00	0.00
TRINITY_DN258595_c1_g2	0.00	0.00	0.00	0.00	0.00	0.00	0.00	0.00	0.00	0.00
TRINITY_DN258596_c0_g1	0.00	0.00	0.00	8.83	0.00	0.00	0.00	0.00	0.00	0.00
TRINITY_DN258597_c0_g1	0.00	0.00	0.00	0.00	12.33	0.00	0.00	0.00	0.00	0.00
TRINITY_DN258598_c0_g1	0.00	0.00	0.00	0.00	8.12	0.00	0.00	0.00	0.00	0.00
TRINITY_DN258598_c0_g3	0.00	0.00	0.00	0.00	0.00	0.00	0.00	0.00	23.48	0.00
TRINITY_DN258599_c0_g1	0.00	0.00	0.00	10.67	0.00	0.00	0.00	0.00	0.00	0.00
TRINITY_DN258599_c1_g1	0.00	9.99	0.00	0.00	0.00	0.00	0.00	0.00	0.00	0.00
TRINITY_DN25859_c0_g1	0.00	0.00	7.83	5.67	18.94	0.00	7.17	0.00	15.98	0.00
TRINITY_DN25859_c0_g2	0.00	0.00	0.00	0.00	0.00	12.36	0.00	10.99	0.00	11.27
TRINITY_DN25859_c0_g3	0.00	24.86	13.74	0.00	23.44	12.05	17.53	13.23	106.38	0.00
TRINITY_DN2585_c0_g2	0.00	4.76	3.71	16.61	13.07	10.14	8.67	0.83	52.96	0.31
TRINITY_DN2585_c1_g1	13.28	21.11	124.35	25.28	147.90	0.18	7.40	0.00	32.86	5.56
TRINITY_DN2585_c3_g1	0.00	13.88	79.48	50.36	182.42	29.10	29.71	15.14	63.34	14.81
TRINITY_DN2585_c4_g1	0.00	10.84	65.01	39.26	115.83	45.85	0.00	23.47	226.05	11.59
TRINITY_DN258600_c0_g1	0.00	0.00	0.00	0.00	0.00	0.00	0.00	0.00	0.00	0.00
TRINITY_DN258605_c0_g1	0.00	0.00	14.62	26.48	0.00	0.00	0.00	13.24	0.00	0.00
TRINITY_DN258606_c0_g1	0.00	0.00	0.00	0.00	0.00	0.00	0.00	0.00	15.53	0.00
TRINITY_DN258608_c0_g1	0.00	0.00	0.00	0.00	0.00	0.00	0.00	0.00	0.00	0.00
TRINITY_DN258609_c0_g1	0.00	0.00	0.00	0.00	0.00	0.00	0.00	0.00	0.00	0.00
TRINITY_DN258609_c0_g2	0.00	0.00	0.00	0.00	0.00	0.00	0.00	0.00	8.12	0.00
TRINITY_DN258611_c0_g1	0.00	11.95	0.00	0.00	0.00	0.00	0.00	0.00	0.00	0.00
TRINITY_DN258612_c1_g1	0.00	0.00	0.00	0.00	0.00	0.00	5.71	0.00	5.95	0.00
TRINITY_DN258613_c0_g1	0.00	0.00	0.00	0.00	0.00	0.00	0.00	0.00	0.00	0.00
TRINITY_DN258616_c2_g1	0.00	0.00	0.00	0.00	0.00	0.00	0.00	0.00	16.70	15.59
TRINITY_DN25861_c0_g1	1.04	4.30	3.45	10.39	22.72	5.96	5.96	4.29	2.78	0.00
TRINITY_DN25861_c10_g1	0.00	0.00	0.00	0.00	28.01	0.00	12.25	0.00	0.00	0.00
TRINITY_DN25861_c1_g1	0.00	0.00	0.00	0.00	0.00	0.00	0.00	2.48	16.41	0.00
TRINITY_DN25861_c3_g1	0.00	0.00	0.00	0.00	0.00	0.00	0.00	0.00	21.12	0.00
TRINITY_DN25861_c3_g2	0.00	2.28	0.00	0.00	13.95	0.00	0.00	0.00	10.48	0.00
TRINITY_DN25861_c5_g1	0.00	0.00	0.00	4.30	7.20	0.00	0.00	0.00	2.76	0.00
TRINITY_DN25861_c5_g2	0.00	0.00	0.00	0.00	0.00	0.00	0.00	0.00	0.00	0.00
TRINITY_DN25861_c6_g1	0.00	0.00	0.00	0.00	0.00	0.00	0.00	0.00	0.00	0.00
TRINITY_DN258623_c0_g1	0.00	0.00	0.00	0.00	0.00	0.00	0.00	0.00	0.00	0.00
TRINITY_DN258624_c0_g1	2.05	0.00	2.41	2.94	0.00	7.23	0.00	0.00	4.61	0.00
TRINITY_DN258624_c1_g1	0.00	0.00	0.00	0.00	0.00	5.35	0.00	2.42	3.76	0.00
TRINITY_DN258624_c3_g1	0.00	0.00	1.74	0.00	0.00	0.00	0.00	0.00	0.00	0.00
TRINITY_DN258625_c0_g1	0.00	5.06	22.93	5.59	15.46	0.00	10.47	5.50	5.80	0.00
TRINITY_DN258627_c0_g1	0.00	0.00	0.00	0.00	0.00	0.00	0.00	0.00	0.00	0.00
TRINITY_DN258628_c0_g1	0.00	0.00	5.31	0.00	0.00	0.00	0.00	0.00	0.00	0.00
TRINITY_DN25862_c0_g1	0.00	0.00	0.00	0.00	0.00	0.00	0.00	0.00	0.00	0.00
TRINITY_DN25862_c1_g2	0.00	0.00	0.00	9.62	0.00	0.00	0.00	0.00	0.00	0.00
TRINITY_DN25862_c1_g3	0.00	0.00	0.00	0.00	0.00	0.00	0.00	0.00	0.00	0.00
TRINITY_DN25862_c2_g1	0.00	0.00	32.72	6.54	18.04	5.71	0.00	0.00	0.00	0.00
TRINITY_DN25862_c3_g1	0.00	0.00	0.00	0.00	0.00	0.00	0.00	0.00	34.02	0.00
TRINITY_DN25862_c5_g1	0.00	0.00	0.00	0.00	0.00	0.00	0.00	0.00	25.08	0.00
TRINITY_DN258631_c0_g1	0.00	0.00	0.00	0.00	38.85	0.00	0.00	0.00	0.00	0.00
TRINITY_DN258631_c0_g4	0.00	0.00	0.00	0.00	0.00	0.00	0.00	0.00	0.00	0.00
TRINITY_DN258631_c1_g1	0.00	0.00	0.00	0.00	0.00	0.00	0.00	0.00	0.00	0.00
TRINITY_DN258634_c0_g1	0.00	0.00	0.00	16.04	13.62	0.00	0.00	0.00	0.00	0.00
TRINITY_DN258635_c0_g1	0.00	0.00	0.00	0.00	0.00	0.00	0.00	8.88	0.00	0.00
TRINITY_DN258635_c1_g1	0.00	0.00	0.00	0.00	0.00	0.00	0.00	0.00	0.00	0.00
TRINITY_DN258638_c0_g1	0.00	0.00	0.00	9.04	0.00	0.00	0.00	0.00	0.00	0.00
TRINITY_DN258639_c0_g1	0.00	0.00	0.00	0.00	0.00	0.00	0.00	0.00	7.90	0.00
TRINITY_DN25863_c0_g1	0.00	8.46	0.00	3.19	7.48	5.20	4.77	1.82	14.87	0.00
TRINITY_DN25863_c0_g2	0.00	0.00	0.00	8.83	0.00	0.00	0.00	0.00	27.83	9.10
TRINITY_DN258643_c0_g1	6.64	0.00	0.00	8.67	32.23	16.39	0.00	0.00	0.00	0.00
TRINITY_DN258644_c0_g2	0.00	0.00	0.00	8.42	0.00	0.00	0.00	0.00	0.00	0.00
TRINITY_DN258645_c0_g1	0.00	0.00	0.00	0.00	0.00	0.00	0.00	0.00	0.00	0.00
TRINITY_DN258649_c0_g1	0.00	0.00	0.00	0.00	0.00	0.00	0.00	0.00	0.00	0.00
TRINITY_DN25864_c0_g1	0.00	47.70	85.31	49.55	195.25	87.47	35.26	49.45	142.32	0.00
TRINITY_DN25864_c0_g2	4.31	3.38	59.20	46.67	46.29	2.09	5.81	9.68	138.36	14.04
TRINITY_DN25864_c1_g1	0.00	0.00	0.00	0.00	0.00	0.00	8.58	0.00	0.00	0.00
TRINITY_DN25864_c1_g2	0.00	2.54	15.31	8.64	3.80	0.00	0.00	0.00	2.45	0.00
TRINITY_DN25864_c2_g1	0.00	0.00	0.00	2.73	0.00	0.00	0.00	0.89	0.00	0.00
TRINITY_DN25864_c4_g1	0.00	0.00	8.28	1.80	5.59	0.00	0.00	0.00	0.00	0.00
TRINITY_DN25864_c6_g1	0.00	0.00	0.00	9.98	17.05	0.00	29.50	0.00	0.00	0.00
TRINITY_DN25864_c9_g1	0.00	0.00	0.00	0.00	0.00	0.00	0.00	0.00	30.85	0.00
TRINITY_DN258652_c0_g1	0.00	0.00	0.00	0.00	22.78	0.00	0.00	0.00	0.00	0.00
TRINITY_DN258654_c0_g1	0.00	0.00	13.96	0.00	0.00	0.00	0.00	0.00	0.00	0.00
TRINITY_DN258656_c0_g1	0.00	0.00	4.25	0.00	0.00	0.85	0.78	0.00	5.79	0.00
TRINITY_DN258657_c0_g1	0.00	0.00	0.00	0.00	0.00	0.00	0.00	0.00	0.00	0.00
TRINITY_DN258657_c0_g2	0.00	0.00	0.00	0.00	0.00	0.00	0.00	0.00	0.00	0.00
TRINITY_DN258659_c0_g1	0.00	0.00	0.00	0.00	18.39	0.00	0.00	0.00	0.00	0.00
TRINITY_DN25865_c0_g1	0.00	8.91	17.22	12.01	12.17	19.19	19.70	4.28	78.30	7.79
TRINITY_DN25865_c1_g1	0.00	0.00	0.00	0.00	0.00	0.00	0.00	0.00	0.00	0.00
TRINITY_DN25865_c2_g1	0.00	0.00	0.00	0.00	0.00	0.00	0.00	0.00	0.00	0.00
TRINITY_DN258661_c0_g2	0.00	0.00	0.00	0.00	0.00	0.00	0.00	0.00	0.00	0.00
TRINITY_DN258663_c0_g1	0.00	0.00	0.00	0.00	0.00	10.82	0.00	0.00	0.00	0.00
TRINITY_DN258665_c0_g1	0.00	0.00	0.00	0.00	0.00	0.00	0.00	0.00	0.00	0.00
TRINITY_DN258668_c0_g1	0.00	0.00	0.00	0.00	0.00	0.00	0.00	0.00	0.00	0.00
TRINITY_DN258669_c0_g1	0.61	6.40	11.15	10.75	21.58	8.35	2.57	1.97	26.51	2.59
TRINITY_DN25866_c0_g1	0.00	0.00	0.00	1.09	0.00	3.52	0.00	0.00	4.83	0.82
TRINITY_DN25866_c0_g2	0.00	1.97	0.00	2.29	12.06	0.00	0.00	1.33	6.80	0.00
TRINITY_DN25866_c1_g1	0.00	0.00	0.00	1.66	0.00	0.00	0.00	0.00	0.00	0.00
TRINITY_DN25866_c3_g1	0.00	0.00	0.00	9.92	0.00	17.64	5.24	0.00	5.45	0.00
TRINITY_DN258670_c0_g1	0.00	0.00	0.00	0.00	8.96	0.00	0.00	0.00	0.00	0.00
TRINITY_DN258671_c0_g1	0.00	0.00	0.00	0.00	7.48	0.00	6.65	0.00	20.90	0.00
TRINITY_DN258672_c0_g1	0.00	22.62	0.00	10.91	27.67	0.00	0.00	0.00	34.30	0.00
TRINITY_DN258675_c0_g1	0.00	0.00	4.83	1.98	0.00	0.00	0.00	0.00	4.66	0.00
TRINITY_DN258675_c1_g1	0.00	0.00	0.00	12.08	20.50	0.00	0.00	9.01	0.00	0.00
TRINITY_DN258675_c1_g2	0.00	0.00	0.00	0.00	0.00	0.00	0.00	0.00	0.00	0.00
TRINITY_DN258678_c0_g1	0.00	2.34	4.23	0.00	0.00	5.63	2.59	2.61	1.36	0.00
TRINITY_DN25867_c0_g1	0.00	3.48	0.00	1.04	1.55	0.00	6.33	0.00	4.26	0.00
TRINITY_DN25867_c1_g1	0.00	18.15	0.00	0.00	58.94	0.00	0.00	0.00	0.00	0.00
TRINITY_DN25867_c1_g2	0.00	0.00	0.00	0.00	0.00	0.00	0.00	0.00	0.00	0.00
TRINITY_DN25867_c3_g1	0.00	0.00	0.00	0.00	0.00	12.67	0.00	0.00	0.00	0.00
TRINITY_DN258680_c1_g1	0.00	0.00	12.07	0.00	0.00	0.00	21.68	0.00	0.00	10.74
TRINITY_DN258682_c0_g1	0.00	0.00	5.76	0.00	0.00	0.00	0.00	5.08	0.00	0.00
TRINITY_DN258683_c0_g1	0.00	0.00	0.00	0.00	0.00	0.00	0.00	0.00	0.00	0.00
TRINITY_DN258683_c0_g2	0.00	0.00	0.00	0.00	0.00	0.00	0.00	0.00	0.00	0.00
TRINITY_DN258683_c0_g3	0.00	0.00	0.00	0.00	0.00	0.00	0.00	0.00	0.00	0.00
TRINITY_DN258684_c1_g1	0.00	0.00	3.19	6.07	3.23	6.42	0.00	0.00	3.03	0.00
TRINITY_DN258686_c0_g1	0.00	0.00	0.00	2.44	4.05	0.00	0.00	0.00	3.05	0.00
TRINITY_DN258687_c2_g1	0.00	0.00	0.00	0.00	0.00	0.00	0.00	0.00	0.00	0.00
TRINITY_DN258688_c0_g2	12.06	0.00	0.00	4.30	0.00	0.00	0.00	0.00	20.13	0.00
TRINITY_DN258689_c0_g1	0.00	0.00	5.14	0.00	5.69	0.00	0.00	0.00	16.03	2.37
TRINITY_DN25868_c0_g2	0.00	0.00	0.00	0.00	10.06	10.06	0.00	0.00	0.00	0.00
TRINITY_DN25868_c0_g3	0.00	0.00	20.02	0.00	7.34	5.60	0.00	0.00	20.81	0.00
TRINITY_DN25868_c1_g1	0.00	0.00	15.35	13.76	38.54	15.51	6.85	13.50	28.67	0.00
TRINITY_DN25868_c3_g1	0.00	6.86	0.00	11.96	0.00	0.00	4.47	0.00	8.19	0.00
TRINITY_DN258691_c1_g1	0.00	0.00	0.00	0.00	6.65	0.00	0.00	0.00	6.22	0.00
TRINITY_DN258692_c1_g1	0.00	0.00	0.00	0.00	0.00	0.00	0.00	0.00	0.00	0.00
TRINITY_DN258693_c0_g1	0.00	0.00	0.00	14.73	0.00	0.00	0.00	0.00	7.69	0.00
TRINITY_DN258694_c1_g1	0.00	0.00	0.00	0.00	0.00	0.00	0.00	0.00	0.00	0.00
TRINITY_DN258695_c0_g1	0.00	0.00	0.00	0.00	35.02	0.00	0.00	0.00	0.00	0.00
TRINITY_DN258695_c1_g1	0.00	0.00	0.00	0.00	0.00	0.00	0.00	0.00	0.00	0.00
TRINITY_DN258695_c2_g3	0.00	0.00	0.00	14.58	0.00	0.00	0.00	0.00	0.00	0.00
TRINITY_DN258695_c4_g1	0.00	0.00	0.00	0.00	13.72	0.00	0.00	0.00	0.00	0.00
TRINITY_DN258696_c0_g1	0.00	0.00	0.00	0.00	0.00	0.00	0.00	0.00	0.00	0.00
TRINITY_DN258696_c0_g2	0.00	0.00	0.00	0.00	0.00	0.00	0.00	0.00	0.00	0.00
TRINITY_DN25869_c0_g1	1.63	14.20	32.31	18.66	56.27	45.66	13.93	10.48	80.38	0.00
TRINITY_DN25869_c0_g2	0.00	0.00	0.00	0.00	0.00	34.05	0.00	0.00	0.00	0.00
TRINITY_DN25869_c0_g3	0.00	0.00	2.20	0.00	31.38	4.41	2.01	0.00	2.11	0.00
TRINITY_DN25869_c1_g1	0.00	0.00	0.00	0.00	0.00	0.00	0.00	0.00	0.00	0.00
TRINITY_DN25869_c1_g2	0.00	0.00	0.00	0.00	0.00	0.00	0.00	0.00	11.00	0.00
TRINITY_DN25869_c1_g3	0.00	1.76	3.16	3.25	8.80	0.00	1.94	2.96	4.52	0.97
TRINITY_DN25869_c2_g1	0.00	0.00	0.00	0.00	0.00	0.00	0.00	1.67	0.00	0.00
TRINITY_DN25869_c3_g1	0.00	9.19	0.00	0.00	0.00	0.00	0.00	0.00	0.00	0.00
TRINITY_DN25869_c3_g2	0.00	0.00	0.00	1.12	0.00	0.00	0.00	0.00	0.00	0.00
TRINITY_DN25869_c5_g1	0.00	23.03	0.00	0.00	0.00	0.00	0.00	0.00	0.00	0.00
TRINITY_DN2586_c0_g1	4.59	3.20	39.11	19.47	68.79	10.53	2.47	11.59	67.18	9.75
TRINITY_DN2586_c3_g5	0.00	0.00	0.00	0.00	0.00	0.00	0.00	0.00	0.00	0.00
TRINITY_DN2586_c4_g1	0.00	0.00	0.00	13.15	0.00	0.00	0.00	0.00	8.99	0.00
TRINITY_DN2586_c4_g2	0.00	0.00	0.00	17.90	0.00	20.23	0.00	0.00	0.00	0.00
TRINITY_DN258700_c0_g1	0.00	16.65	0.00	0.00	0.00	0.00	0.00	0.00	9.46	0.00
TRINITY_DN258700_c0_g2	0.00	0.00	0.00	0.00	0.00	0.00	0.00	0.00	0.00	0.00
TRINITY_DN258700_c0_g4	0.00	0.00	0.00	0.00	0.00	0.00	0.00	0.00	0.00	0.00
TRINITY_DN258700_c2_g1	0.00	0.00	0.00	0.00	0.00	0.00	0.00	0.00	0.00	0.00
TRINITY_DN258700_c3_g1	0.00	0.00	33.93	20.46	87.61	17.27	0.00	0.00	16.12	0.00
TRINITY_DN258703_c0_g1	0.00	0.00	0.00	0.00	0.00	0.00	0.00	16.75	0.00	0.00
TRINITY_DN258704_c0_g1	0.00	0.00	0.00	0.00	0.00	0.00	0.00	0.00	0.00	0.00
TRINITY_DN258704_c0_g2	0.00	0.00	0.00	0.00	0.00	0.00	0.00	0.00	0.00	0.00
TRINITY_DN258704_c2_g1	0.00	0.00	0.00	0.00	0.00	0.00	0.00	0.00	0.00	0.00
TRINITY_DN258707_c1_g1	0.00	0.00	0.00	0.00	0.00	0.00	0.00	0.00	0.00	0.00
TRINITY_DN258708_c0_g2	0.00	0.00	0.00	0.00	0.00	0.00	0.00	0.00	0.00	0.00
TRINITY_DN258709_c0_g1	0.00	0.00	0.00	0.00	0.00	0.00	0.00	0.00	0.00	0.00
TRINITY_DN25870_c0_g1	0.00	36.01	11.07	149.88	109.70	33.97	11.36	74.35	357.90	0.00
TRINITY_DN25870_c10_g1	0.00	0.01	0.00	0.00	0.00	0.00	0.00	0.00	0.01	0.00
TRINITY_DN25870_c1_g1	0.00	0.00	12.07	0.00	12.33	0.00	0.00	0.00	22.86	0.00
TRINITY_DN25870_c5_g1	0.00	0.00	0.00	0.00	0.00	0.00	0.00	0.00	0.00	0.00
TRINITY_DN258710_c0_g1	0.00	0.00	0.00	0.00	0.00	0.00	0.00	0.00	0.00	0.00
TRINITY_DN258710_c0_g2	0.00	4.10	20.55	16.83	0.00	5.51	4.50	4.40	18.64	0.00
TRINITY_DN258710_c2_g1	0.00	0.00	0.00	0.00	0.00	0.00	0.00	0.00	0.00	0.00
TRINITY_DN258711_c0_g1	0.00	0.00	9.76	0.00	0.00	9.89	0.00	0.00	33.46	0.00
TRINITY_DN258712_c0_g1	0.00	0.00	0.00	0.00	50.29	0.00	0.00	0.00	0.00	14.46
TRINITY_DN258714_c0_g1	0.00	3.58	0.00	10.53	21.85	0.00	0.00	0.00	0.00	0.00
TRINITY_DN258716_c0_g1	0.00	0.00	0.00	6.83	0.00	0.00	0.00	0.00	10.76	0.00
TRINITY_DN258718_c0_g1	0.00	0.00	0.00	0.00	0.00	0.00	0.00	0.00	0.00	0.00
TRINITY_DN258719_c0_g1	0.00	7.85	0.00	5.67	0.00	10.06	0.00	0.00	0.00	0.00
TRINITY_DN25871_c1_g1	0.00	0.00	35.80	0.00	18.39	0.00	0.00	0.00	23.08	0.00
TRINITY_DN25871_c2_g1	0.00	0.00	0.00	10.23	0.00	0.00	0.00	0.00	0.00	0.00
TRINITY_DN258722_c0_g1	0.00	0.00	0.00	0.00	0.00	0.00	0.00	0.00	14.13	0.00
TRINITY_DN258725_c0_g1	0.00	0.00	7.60	0.00	0.00	7.68	0.00	0.00	0.00	0.00
TRINITY_DN258726_c0_g1	0.00	0.00	0.00	0.00	0.00	0.00	0.00	0.00	0.00	0.00
TRINITY_DN258727_c0_g1	0.00	0.00	0.00	8.35	10.38	0.00	0.00	0.00	3.25	0.00
TRINITY_DN258727_c0_g2	0.00	0.00	0.00	0.00	0.00	0.00	13.70	0.00	0.00	0.00
TRINITY_DN258729_c0_g1	0.00	0.00	0.00	0.00	0.00	0.00	0.00	0.00	0.00	0.00
TRINITY_DN25872_c0_g1	1.04	0.00	2.71	0.00	4.01	3.57	0.00	0.00	7.54	0.00
TRINITY_DN25872_c0_g2	0.40	18.97	43.81	23.24	117.57	26.42	12.83	15.40	112.58	7.59
TRINITY_DN25872_c0_g3	0.00	0.00	5.37	0.00	0.00	0.00	0.00	0.00	10.06	0.00
TRINITY_DN25872_c11_g1	0.00	0.00	0.00	0.00	8.12	0.00	0.00	0.00	0.00	0.00
TRINITY_DN25872_c1_g1	0.00	0.00	0.00	0.00	0.00	0.00	0.00	0.00	0.00	0.00
TRINITY_DN25872_c3_g1	0.00	6.71	16.27	9.72	32.80	0.00	21.81	0.00	22.83	0.00
TRINITY_DN25872_c4_g1	0.00	0.00	0.00	0.00	0.00	0.00	0.00	0.00	0.00	0.00
TRINITY_DN25872_c4_g2	0.00	0.00	0.00	0.00	17.36	0.00	0.00	0.00	0.00	0.00
TRINITY_DN25872_c6_g1	0.00	0.00	0.00	12.90	10.97	10.96	0.00	0.00	0.00	0.00
TRINITY_DN258730_c0_g1	0.00	0.00	0.00	0.00	23.48	7.87	0.00	4.12	0.00	0.00
TRINITY_DN258730_c0_g2	0.00	0.00	0.00	24.16	0.00	0.00	0.00	0.00	0.00	0.00
TRINITY_DN258730_c0_g3	0.00	0.00	0.00	0.00	0.00	0.00	0.00	0.00	0.00	0.00
TRINITY_DN258731_c0_g1	0.00	0.00	0.00	7.75	0.00	0.00	0.00	0.00	12.82	0.00
TRINITY_DN258732_c0_g1	0.00	0.00	0.00	0.00	0.00	0.00	0.00	0.00	10.12	0.00
TRINITY_DN258733_c0_g1	0.00	0.00	0.00	0.00	10.50	0.00	0.00	0.00	0.00	0.00
TRINITY_DN258734_c0_g1	0.00	0.00	0.00	0.00	0.00	0.00	0.00	0.00	15.53	0.00
TRINITY_DN258735_c0_g1	0.00	0.00	0.00	0.00	11.84	0.00	0.00	0.00	0.00	0.00
TRINITY_DN258736_c0_g1	0.00	0.00	0.00	0.00	0.00	0.00	0.00	0.00	0.00	0.00
TRINITY_DN258736_c1_g1	0.00	0.00	0.00	0.00	0.00	0.00	0.00	0.00	0.00	0.00
TRINITY_DN258736_c3_g1	0.00	0.00	0.00	0.00	18.38	0.00	0.00	0.00	0.00	0.00
TRINITY_DN258736_c4_g1	0.00	0.00	0.00	0.00	14.78	0.00	0.00	0.00	13.71	0.00
TRINITY_DN258736_c5_g1	0.00	0.00	41.68	0.00	73.92	0.00	0.00	0.00	0.00	0.00
TRINITY_DN258736_c5_g2	0.00	15.50	0.00	0.00	0.00	0.00	0.00	0.00	17.81	0.00
TRINITY_DN258738_c0_g1	0.00	0.00	0.00	0.00	0.00	0.00	0.00	0.00	0.00	0.00
TRINITY_DN258738_c0_g2	13.30	0.00	0.00	0.00	0.00	0.00	0.00	0.00	0.00	0.00
TRINITY_DN258738_c0_g3	0.00	0.00	0.00	0.00	11.32	0.00	0.00	0.00	16.17	0.00
TRINITY_DN258738_c1_g1	0.00	0.00	0.00	1.77	5.98	0.00	5.29	2.62	0.00	0.00
TRINITY_DN25873_c0_g1	0.00	0.00	15.87	0.00	0.00	0.00	7.94	0.00	28.11	7.88
TRINITY_DN258740_c0_g1	0.00	0.00	23.29	0.00	0.00	0.00	0.00	0.00	10.98	0.00
TRINITY_DN258749_c0_g1	0.00	0.00	0.00	0.00	0.00	0.00	0.00	0.00	0.00	0.00
TRINITY_DN25874_c0_g1	0.00	0.00	0.00	0.00	70.74	0.00	0.00	0.00	0.00	0.00
TRINITY_DN25874_c1_g1	0.00	0.00	0.00	8.02	0.00	0.00	0.00	0.00	0.00	0.00
TRINITY_DN258750_c0_g1	0.00	0.00	0.00	0.00	0.00	0.00	0.00	0.00	15.17	0.00
TRINITY_DN258751_c0_g1	0.00	0.00	0.00	0.00	0.00	0.00	0.00	0.00	0.00	0.00
TRINITY_DN258752_c0_g1	0.00	13.12	0.00	0.00	0.00	0.00	0.00	0.00	0.00	0.00
TRINITY_DN258753_c0_g1	0.00	0.00	5.54	0.00	0.00	2.78	0.00	0.00	13.19	0.00
TRINITY_DN258754_c0_g1	0.00	0.00	0.00	0.00	0.00	0.00	0.00	0.00	0.00	0.00
TRINITY_DN258756_c0_g1	0.00	0.00	14.17	0.00	0.00	14.45	0.00	0.00	0.00	0.00
TRINITY_DN258758_c0_g1	0.00	16.04	0.00	11.66	59.99	0.00	0.00	0.00	18.51	0.00
TRINITY_DN258758_c1_g1	0.00	0.00	0.00	0.00	0.00	0.00	0.00	0.00	29.00	0.00
TRINITY_DN258758_c4_g1	0.00	0.00	0.00	0.00	0.00	0.00	0.00	0.00	18.57	0.00
TRINITY_DN258759_c0_g1	0.00	0.00	0.00	1.79	0.00	0.00	0.00	0.00	0.00	2.63
TRINITY_DN25875_c0_g1	1.82	50.33	82.92	56.24	192.13	62.75	25.44	50.66	289.52	18.44
TRINITY_DN25875_c0_g2	1.28	1.43	7.99	11.43	35.18	12.32	3.81	2.75	23.68	1.36
TRINITY_DN258761_c0_g1	0.00	0.00	0.00	0.00	0.00	0.00	0.00	0.00	0.00	0.00
TRINITY_DN258761_c1_g1	0.00	0.00	0.00	0.00	0.00	0.00	0.00	0.00	0.00	0.00
TRINITY_DN258764_c0_g1	0.00	0.00	0.00	0.00	0.00	0.00	0.00	0.00	0.00	0.00
TRINITY_DN258768_c0_g1	0.00	0.00	0.00	8.09	0.00	0.00	0.00	0.00	6.30	0.00
TRINITY_DN258769_c1_g1	17.05	15.65	0.00	22.67	58.28	38.50	16.79	34.55	89.98	0.00
TRINITY_DN258770_c0_g1	0.00	0.00	0.00	0.00	0.00	0.00	0.00	0.00	0.00	0.00
TRINITY_DN258770_c1_g1	0.00	0.00	0.00	0.00	0.00	0.00	0.00	0.00	0.00	0.00
TRINITY_DN258770_c2_g1	0.00	0.00	0.00	0.00	0.00	0.00	0.00	0.00	0.00	0.00
TRINITY_DN258770_c3_g1	0.00	0.00	0.00	6.97	0.00	0.00	0.00	0.00	0.00	0.00
TRINITY_DN258771_c0_g1	0.00	0.00	0.00	2.21	0.00	3.60	0.00	0.00	0.00	0.00
TRINITY_DN258773_c0_g1	0.00	0.00	0.00	0.00	0.00	0.00	0.00	0.00	0.00	0.00
TRINITY_DN258773_c2_g1	0.00	0.00	0.00	0.00	0.00	0.00	0.00	0.00	0.00	0.00
TRINITY_DN258776_c0_g1	0.00	0.00	0.00	0.00	0.00	0.00	0.00	0.00	0.00	0.00
TRINITY_DN258778_c0_g1	0.00	57.70	40.23	0.00	29.76	36.07	0.00	22.08	108.77	0.00
TRINITY_DN258779_c0_g1	0.00	21.91	0.00	0.00	17.82	0.00	0.00	0.00	8.30	0.00
TRINITY_DN25877_c0_g1	0.00	3.80	22.71	4.02	14.35	0.00	8.53	2.24	10.55	1.24
TRINITY_DN25877_c0_g2	0.00	0.00	0.00	16.25	11.77	0.00	0.00	0.00	15.07	11.75
TRINITY_DN25877_c1_g1	0.00	0.00	0.00	14.23	0.00	0.00	0.00	0.00	7.42	0.00
TRINITY_DN25877_c2_g1	0.00	0.00	40.96	14.30	47.43	47.00	2.67	2.64	13.91	2.63
TRINITY_DN25877_c5_g1	0.00	2.63	0.00	0.00	0.00	5.18	0.00	0.11	0.00	0.00
TRINITY_DN25877_c6_g1	0.00	0.00	0.00	0.00	8.83	17.73	0.00	0.00	0.00	0.00
TRINITY_DN25877_c8_g1	0.00	0.00	0.00	0.00	0.00	0.00	0.00	0.00	34.32	0.00
TRINITY_DN258781_c0_g1	0.00	0.00	0.00	7.80	0.00	0.00	0.00	0.00	0.00	0.00
TRINITY_DN258781_c1_g1	0.00	0.00	38.80	11.66	0.00	0.00	0.00	17.79	0.00	0.00
TRINITY_DN258781_c2_g1	0.00	0.00	0.00	0.00	0.00	0.00	0.00	0.00	13.68	0.00
TRINITY_DN258781_c2_g2	0.00	0.00	0.00	0.00	0.00	0.00	0.00	0.00	0.00	0.00
TRINITY_DN258781_c3_g1	0.00	0.00	0.00	6.45	10.97	0.00	0.00	0.00	20.35	0.00
TRINITY_DN258781_c4_g1	0.00	0.00	13.19	0.00	0.00	0.00	0.00	0.00	0.00	0.00
TRINITY_DN258781_c5_g1	0.00	0.00	8.31	24.14	20.21	0.00	0.00	0.00	38.92	0.00
TRINITY_DN258781_c6_g1	0.00	0.00	8.75	0.00	4.40	0.00	0.00	3.88	0.00	0.00
TRINITY_DN258781_c7_g1	0.00	0.00	0.00	0.00	0.00	0.00	0.00	0.00	0.00	0.00
TRINITY_DN258782_c0_g1	0.00	3.77	0.00	0.00	0.00	0.00	1.39	0.00	0.00	0.00
TRINITY_DN258784_c0_g1	0.00	0.00	0.00	0.00	11.81	3.93	0.00	0.00	7.37	0.00
TRINITY_DN258784_c1_g1	0.00	0.00	0.00	0.00	0.00	0.00	0.00	0.00	0.00	0.00
TRINITY_DN258784_c2_g1	0.00	0.00	0.00	0.00	0.00	0.00	0.00	0.00	0.00	0.00
TRINITY_DN258784_c5_g1	0.00	0.00	1.62	1.99	6.61	4.85	1.48	1.49	4.68	0.00
TRINITY_DN258785_c0_g1	0.00	0.00	3.12	0.00	0.00	0.00	0.00	0.00	5.93	0.00
TRINITY_DN258787_c0_g1	0.00	0.00	0.00	0.00	3.95	0.00	0.00	0.00	3.69	0.00
TRINITY_DN258788_c0_g1	0.00	0.00	0.00	0.00	0.00	0.00	0.00	0.00	0.00	0.00
TRINITY_DN258788_c1_g1	0.00	0.00	0.00	0.00	0.00	0.00	0.00	0.00	0.00	0.00
TRINITY_DN25878_c0_g1	0.00	0.00	4.80	0.00	32.96	1.02	0.00	0.19	9.29	0.00
TRINITY_DN25878_c1_g1	0.00	15.61	0.00	11.28	0.00	0.00	0.00	0.00	0.00	0.00
TRINITY_DN25878_c2_g1	0.00	0.00	0.00	0.00	0.00	18.78	0.00	0.00	0.00	0.00
TRINITY_DN258790_c0_g1	0.00	0.00	0.00	0.00	0.00	6.88	0.00	0.00	0.00	0.00
TRINITY_DN258791_c1_g1	0.00	0.00	0.00	0.00	0.00	0.00	0.00	0.00	35.62	0.00
TRINITY_DN258792_c0_g1	0.00	0.00	19.01	0.00	39.27	0.00	0.00	0.00	0.00	0.00
TRINITY_DN258795_c0_g1	0.00	0.00	0.00	0.00	0.00	0.00	0.00	0.00	0.00	0.00
TRINITY_DN25879_c0_g1	0.00	0.00	0.00	0.00	0.00	0.00	0.00	12.27	0.00	0.00
TRINITY_DN25879_c0_g2	0.00	0.00	0.00	0.00	0.00	0.00	0.00	0.00	15.29	0.00
TRINITY_DN25879_c0_g3	0.00	0.00	0.00	0.00	0.00	0.00	0.00	0.00	0.00	0.00
TRINITY_DN2587_c0_g1	0.00	0.00	0.00	4.71	1.61	1.53	0.00	0.00	11.96	0.00
TRINITY_DN258802_c0_g1	0.00	5.08	24.74	3.72	0.00	0.00	0.00	0.00	5.78	0.00
TRINITY_DN258803_c0_g1	0.00	0.00	7.20	3.94	0.00	0.86	0.80	4.19	4.45	0.00
TRINITY_DN258804_c0_g1	0.00	0.00	0.00	0.00	0.00	0.00	0.00	0.00	0.00	0.00
TRINITY_DN258804_c1_g1	0.00	0.00	16.25	0.00	0.00	0.00	0.00	0.00	0.00	0.00
TRINITY_DN258805_c0_g1	0.00	0.00	0.00	0.00	0.00	0.00	0.00	0.00	0.00	0.00
TRINITY_DN258808_c0_g1	0.00	0.00	0.00	0.00	0.00	0.00	0.00	0.00	0.00	0.00
TRINITY_DN25880_c0_g3	0.00	0.00	0.00	0.00	0.00	0.00	0.00	0.00	0.00	0.00
TRINITY_DN25880_c0_g5	0.00	0.00	0.00	17.51	0.00	0.00	0.00	0.00	27.62	0.00
TRINITY_DN25880_c2_g1	0.00	0.00	0.00	0.00	0.00	0.00	0.00	0.00	0.00	0.00
TRINITY_DN258812_c0_g1	0.00	12.41	0.00	0.00	0.00	0.00	0.00	0.00	0.00	0.00
TRINITY_DN258815_c0_g1	0.00	0.00	59.99	11.94	0.00	0.00	8.93	0.00	9.40	0.00
TRINITY_DN258816_c0_g1	0.00	0.00	38.39	0.00	0.00	19.61	0.00	0.00	0.00	0.00
TRINITY_DN258817_c0_g1	0.00	0.00	0.00	0.00	21.80	10.90	0.00	0.00	0.00	0.00
TRINITY_DN258818_c0_g1	0.00	0.00	0.00	0.00	0.00	0.00	0.00	0.00	0.00	0.00
TRINITY_DN25881_c0_g1	0.00	0.00	0.00	4.97	29.41	0.00	0.00	0.00	5.76	0.00
TRINITY_DN25881_c1_g1	0.00	16.74	0.00	31.53	22.06	13.73	0.00	0.00	27.32	0.00
TRINITY_DN25881_c2_g2	0.00	8.49	0.00	12.45	20.68	0.00	9.30	4.54	14.49	4.58
TRINITY_DN25881_c3_g1	0.00	0.00	0.00	0.00	3.70	0.00	0.00	0.00	0.00	0.00
TRINITY_DN25881_c4_g1	0.00	2.82	17.74	12.74	18.51	0.00	0.00	1.57	16.85	0.00
TRINITY_DN25881_c5_g1	0.00	0.00	0.00	8.22	0.00	0.00	0.00	0.00	0.00	0.00
TRINITY_DN25881_c6_g1	0.00	0.00	0.00	0.00	0.00	0.00	0.00	0.00	0.00	0.00
TRINITY_DN258821_c0_g1	0.00	0.00	0.00	0.00	0.00	0.00	0.00	0.00	0.00	0.00
TRINITY_DN258822_c1_g1	0.00	0.00	0.00	0.00	0.00	0.00	0.00	0.00	0.00	0.00
TRINITY_DN258825_c0_g1	0.00	0.00	25.45	0.00	8.55	0.00	0.00	0.00	0.00	0.00
TRINITY_DN258827_c0_g1	0.00	0.00	0.00	0.00	0.00	0.00	0.00	0.00	0.00	0.00
TRINITY_DN258827_c0_g2	0.00	0.00	0.00	0.00	0.00	0.00	0.00	0.00	9.07	0.00
TRINITY_DN258828_c0_g1	0.00	13.05	0.00	0.00	0.00	10.70	0.00	11.23	0.00	0.00
TRINITY_DN258828_c0_g2	0.00	0.00	0.00	0.00	0.00	0.00	0.00	0.00	0.00	0.00
TRINITY_DN258829_c0_g1	0.00	0.00	0.00	0.00	0.00	0.00	0.00	0.00	0.00	0.00
TRINITY_DN25882_c0_g1	1.27	14.02	28.62	22.99	50.30	13.18	15.36	7.99	94.14	1.35
TRINITY_DN258830_c0_g1	0.00	0.00	0.00	0.00	0.00	0.00	0.00	0.00	0.00	0.00
TRINITY_DN258834_c0_g1	0.00	0.00	0.00	2.75	0.00	0.00	0.00	0.00	4.98	0.00
TRINITY_DN258838_c0_g1	0.00	0.00	0.00	10.03	0.00	0.00	0.00	0.00	0.00	0.00
TRINITY_DN258839_c0_g1	2.54	2.49	0.00	0.00	0.00	0.00	2.74	2.71	0.00	0.00
TRINITY_DN25883_c0_g1	0.00	31.29	8.99	22.67	0.00	0.00	33.58	0.00	0.00	0.00
TRINITY_DN25883_c10_g1	0.00	0.00	0.00	0.00	0.00	0.00	15.84	0.00	0.00	0.00
TRINITY_DN25883_c1_g1	3.54	4.87	12.67	17.15	11.29	4.25	0.00	7.49	55.57	3.76
TRINITY_DN25883_c2_g1	0.00	0.00	0.00	0.00	0.00	0.00	0.00	0.00	0.00	0.00
TRINITY_DN25883_c3_g1	4.67	3.24	27.89	4.78	15.91	7.80	0.00	0.00	53.37	0.00
TRINITY_DN25883_c4_g1	0.00	0.00	0.00	0.00	0.00	0.00	0.00	0.00	0.00	0.00
TRINITY_DN25883_c6_g1	0.00	0.00	0.00	0.00	0.00	0.00	0.00	0.00	0.00	0.00
TRINITY_DN25883_c8_g1	0.00	0.00	0.00	0.00	0.00	0.00	0.00	16.13	0.00	0.00
TRINITY_DN258840_c0_g1	0.00	0.00	0.00	6.54	0.00	0.00	0.00	0.00	0.00	0.00
TRINITY_DN258840_c1_g1	0.00	0.00	0.00	0.00	0.00	0.00	0.00	0.00	0.00	0.00
TRINITY_DN258843_c1_g1	0.00	0.00	0.00	6.83	0.00	0.00	0.00	0.00	0.00	0.00
TRINITY_DN258844_c0_g1	0.00	0.00	12.88	0.00	0.00	0.00	0.00	2.89	0.00	0.00
TRINITY_DN258845_c0_g1	0.00	0.00	42.83	8.61	0.00	0.00	0.00	0.00	0.00	12.73
TRINITY_DN258845_c0_g2	0.00	0.00	0.00	0.00	0.00	0.00	0.00	0.00	0.00	0.00
TRINITY_DN258846_c0_g1	0.00	0.00	6.51	0.00	0.00	0.00	0.00	0.00	0.00	0.00
TRINITY_DN258847_c0_g1	0.00	0.00	0.00	0.00	0.00	0.00	0.00	0.00	0.00	0.00
TRINITY_DN25884_c0_g1	0.00	0.00	0.00	0.00	0.00	0.00	0.00	0.00	0.00	0.00
TRINITY_DN25884_c0_g2	2.93	45.33	118.78	49.53	205.53	48.46	23.86	36.95	199.94	14.47
TRINITY_DN25884_c10_g1	0.00	0.00	0.00	1.86	3.08	0.00	2.77	0.00	0.00	0.00
TRINITY_DN25884_c13_g1	0.00	0.00	0.00	0.00	0.00	0.00	0.00	0.00	0.00	0.00
TRINITY_DN25884_c2_g1	0.00	0.00	0.00	0.00	0.00	0.00	0.00	0.00	0.00	0.00
TRINITY_DN25884_c2_g2	0.00	0.00	0.00	0.00	8.42	0.00	0.00	0.00	0.00	0.00
TRINITY_DN25884_c3_g1	0.00	0.00	0.00	0.00	0.00	0.00	0.00	0.00	6.02	0.00
TRINITY_DN25884_c3_g2	0.00	0.00	0.00	0.00	0.00	0.00	0.00	0.00	0.00	0.00
TRINITY_DN25884_c4_g1	0.00	0.00	0.00	0.00	0.00	0.00	0.00	0.00	0.00	0.00
TRINITY_DN25884_c6_g1	0.00	0.00	0.00	0.00	0.00	0.00	0.00	0.00	0.00	0.00
TRINITY_DN258850_c0_g1	0.00	0.00	0.00	0.00	9.12	0.00	0.00	0.00	0.00	0.00
TRINITY_DN258850_c2_g1	0.00	19.39	0.00	4.70	1.26	0.00	0.00	0.00	0.00	0.00
TRINITY_DN258850_c3_g1	0.00	0.00	0.00	0.00	0.00	0.00	0.00	0.00	15.98	0.00
TRINITY_DN258850_c4_g1	0.00	0.00	0.00	0.00	0.00	0.00	0.00	0.00	0.00	0.00
TRINITY_DN258850_c5_g1	0.00	0.00	13.43	292.86	0.00	0.00	12.11	0.00	0.00	0.00
TRINITY_DN258851_c0_g1	0.00	0.00	0.00	0.00	0.00	0.00	0.00	0.00	0.00	0.00
TRINITY_DN258851_c1_g1	0.00	0.00	0.00	0.00	0.00	0.00	0.00	0.00	0.00	0.00
TRINITY_DN258856_c0_g1	0.00	0.00	0.00	4.51	0.00	0.00	13.43	0.00	0.00	0.00
TRINITY_DN258857_c0_g1	0.00	0.00	0.00	0.00	8.97	0.00	0.00	0.00	0.00	0.00
TRINITY_DN25885_c0_g1	0.00	4.92	8.93	12.97	30.37	0.00	0.00	2.67	9.25	2.71
TRINITY_DN258861_c0_g1	0.00	0.00	0.00	0.00	28.83	14.33	0.00	0.00	13.39	0.00
TRINITY_DN258862_c0_g1	0.00	0.00	0.00	2.41	0.00	0.00	0.00	7.06	0.00	3.53
TRINITY_DN258862_c1_g1	0.00	0.00	0.00	0.00	0.00	0.00	0.00	0.00	11.43	0.00
TRINITY_DN258863_c0_g1	0.00	0.00	0.00	0.00	0.00	0.00	0.00	0.00	0.00	0.00
TRINITY_DN258864_c0_g1	0.00	0.00	0.00	6.87	0.00	0.00	0.00	0.00	0.00	0.00
TRINITY_DN258865_c0_g1	0.00	0.00	0.00	0.00	0.00	0.00	0.00	0.00	0.00	0.00
TRINITY_DN258867_c0_g1	0.00	0.00	0.00	0.00	0.00	0.00	0.00	0.00	8.26	0.00
TRINITY_DN258867_c2_g1	0.00	0.00	0.00	0.00	0.00	28.67	0.00	0.00	0.00	0.00
TRINITY_DN258868_c0_g1	0.00	0.00	0.00	0.00	0.00	0.00	0.00	0.00	0.00	0.00
TRINITY_DN258869_c0_g1	0.00	0.00	0.00	26.68	0.00	0.00	0.00	0.00	0.00	0.00
TRINITY_DN25886_c0_g1	0.00	0.00	31.54	12.01	0.00	0.00	0.00	0.00	33.25	0.00
TRINITY_DN25886_c0_g2	0.00	0.00	0.00	0.00	0.00	0.00	14.84	16.05	24.37	0.00
TRINITY_DN25886_c0_g3	0.00	0.00	0.00	11.24	0.00	0.00	0.00	0.00	35.62	0.00
TRINITY_DN25886_c2_g1	0.00	0.00	0.00	0.00	0.00	0.00	0.00	0.00	9.47	0.00
TRINITY_DN258872_c1_g1	0.00	0.00	0.00	0.00	0.00	14.33	0.00	0.00	0.00	0.00
TRINITY_DN258872_c2_g1	0.00	0.00	0.00	0.00	0.00	0.00	0.00	0.00	25.08	0.00
TRINITY_DN258875_c0_g1	0.00	0.00	0.00	7.47	0.00	31.28	0.00	0.00	0.00	0.00
TRINITY_DN258877_c0_g1	0.00	0.00	36.41	10.95	0.00	0.00	0.00	0.00	17.33	0.00
TRINITY_DN258879_c0_g1	0.00	12.68	0.00	4.61	0.00	7.79	0.00	0.00	0.00	0.00
TRINITY_DN25887_c0_g1	0.00	42.97	26.75	24.21	0.00	0.00	11.99	0.00	75.44	11.94
TRINITY_DN25887_c0_g2	0.00	0.00	0.00	9.90	16.90	0.00	0.00	0.00	0.00	0.00
TRINITY_DN258880_c0_g1	0.00	0.00	0.00	0.00	0.00	0.00	0.00	0.00	0.00	0.00
TRINITY_DN258882_c0_g1	0.00	0.00	0.00	11.12	0.00	0.00	0.00	0.00	0.00	0.00
TRINITY_DN258885_c0_g1	0.00	0.00	0.00	0.00	0.00	0.00	0.00	0.00	0.00	0.00
TRINITY_DN258885_c1_g1	0.00	0.00	0.00	0.00	0.00	0.00	0.00	0.00	0.00	0.00
TRINITY_DN258886_c0_g1	0.00	0.00	0.00	0.00	10.97	0.00	0.00	0.00	0.00	0.00
TRINITY_DN258887_c0_g1	0.00	0.00	0.00	0.00	0.00	0.00	0.00	0.00	0.00	0.00
TRINITY_DN258887_c0_g2	0.00	0.00	0.00	0.00	0.00	0.00	0.00	0.00	0.00	0.00
TRINITY_DN258888_c0_g1	0.00	0.00	0.00	2.47	0.00	0.00	0.00	0.00	0.00	0.00
TRINITY_DN25888_c0_g1	244.63	1249.07	1056.59	6686.05	10649.99	1838.95	1694.42	2069.85	32255.54	884.56
TRINITY_DN25888_c0_g2	0.00	9.59	23.64	7.12	47.46	0.00	5.33	10.45	32.74	0.00
TRINITY_DN25888_c0_g3	35.37	3402.11	2811.50	718.11	695.63	1404.29	1917.80	2241.84	9404.07	617.20
TRINITY_DN25888_c0_g4	1.00	42.01	83.30	43.17	257.24	60.93	69.95	25.82	338.75	11.86
TRINITY_DN25888_c1_g1	2.28	17.81	51.07	19.15	125.37	51.18	15.76	12.16	62.82	4.83
TRINITY_DN25888_c3_g1	0.00	27.80	0.00	5.04	34.01	0.00	0.00	0.00	0.00	0.00
TRINITY_DN25888_c3_g2	0.00	0.00	0.00	1.72	0.00	0.00	0.00	0.00	0.00	0.00
TRINITY_DN25888_c4_g1	0.00	0.00	16.12	0.00	0.00	0.00	0.00	0.00	7.53	0.00
TRINITY_DN25888_c7_g1	0.00	0.00	0.00	0.00	0.00	0.00	0.00	0.00	0.00	0.00
TRINITY_DN258891_c1_g1	0.00	0.00	0.00	0.00	0.00	0.00	0.00	16.28	0.00	0.00
TRINITY_DN258892_c0_g1	0.00	0.00	0.00	0.00	12.86	0.00	0.00	11.31	0.00	0.00
TRINITY_DN258893_c0_g1	0.00	2.19	0.00	3.23	16.08	0.00	0.00	2.39	10.07	0.00
TRINITY_DN258894_c1_g1	0.00	3.41	16.43	7.55	25.13	4.11	0.00	1.88	23.65	3.73
TRINITY_DN258896_c0_g1	0.00	0.00	0.00	19.80	0.00	0.00	14.59	0.00	0.00	0.00
TRINITY_DN258896_c0_g2	0.00	0.00	0.00	0.00	0.00	0.00	0.00	0.00	18.84	0.00
TRINITY_DN258897_c0_g1	0.00	0.00	3.00	0.00	6.08	0.00	0.00	0.00	2.85	0.00
TRINITY_DN258898_c0_g1	0.00	0.00	0.00	0.00	0.00	0.00	0.00	0.00	26.31	0.00
TRINITY_DN25889_c0_g1	0.00	25.13	0.00	53.99	61.89	0.00	0.00	0.00	44.14	0.00
TRINITY_DN25889_c0_g2	0.00	0.00	10.49	15.78	31.89	10.64	0.00	0.00	19.76	0.00
TRINITY_DN2588_c0_g1	0.00	73.86	88.38	62.96	198.29	45.04	0.00	13.36	182.10	0.00
TRINITY_DN2588_c1_g1	0.00	0.00	0.00	0.00	0.00	0.00	0.00	0.00	0.00	0.00
TRINITY_DN2588_c2_g1	0.00	0.00	0.00	0.00	0.00	0.00	0.00	0.00	0.00	0.00
TRINITY_DN2588_c3_g1	53.74	77.98	35.00	3624.59	43.79	30.65	0.00	23.18	28.18	200.01
TRINITY_DN258900_c0_g1	0.00	0.00	24.78	0.00	0.00	0.00	0.00	0.00	11.75	0.00
TRINITY_DN258902_c0_g1	0.00	0.00	0.00	0.00	0.00	20.51	0.00	0.00	0.00	0.00
TRINITY_DN258903_c0_g1	0.00	0.00	0.00	0.00	0.00	0.00	0.00	0.00	12.15	0.00
TRINITY_DN258903_c1_g1	0.00	0.00	6.59	3.95	13.21	0.00	0.00	0.00	0.00	0.00
TRINITY_DN258903_c2_g1	0.00	0.00	0.00	3.28	10.89	0.00	0.00	0.00	15.26	0.00
TRINITY_DN258904_c0_g1	0.00	0.00	0.00	13.08	7.30	14.75	0.00	0.00	13.61	0.00
TRINITY_DN258906_c0_g1	0.00	0.00	0.00	0.00	0.00	0.00	0.00	0.00	0.00	0.00
TRINITY_DN258906_c1_g1	0.00	0.00	0.00	0.00	0.00	0.00	0.00	0.00	10.44	0.00
TRINITY_DN258907_c0_g1	0.00	0.00	0.00	0.00	0.00	0.00	0.00	0.00	0.00	0.00
TRINITY_DN25890_c0_g2	0.00	0.00	0.00	0.00	0.00	0.00	0.00	0.00	0.00	0.00
TRINITY_DN25890_c0_g3	0.00	0.00	0.00	0.00	0.00	0.00	0.00	3.85	0.00	0.00
TRINITY_DN25890_c10_g1	0.00	0.00	0.00	0.00	0.00	11.25	0.00	0.00	0.00	0.00
TRINITY_DN25890_c11_g1	0.00	0.00	0.00	0.00	0.00	0.00	0.00	0.00	0.00	0.00
TRINITY_DN25890_c3_g1	0.00	13.93	0.14	6.32	38.18	0.00	0.32	0.00	34.68	0.04
TRINITY_DN25890_c4_g2	0.00	0.00	22.41	39.44	11.03	29.82	0.00	5.97	19.88	0.00
TRINITY_DN25890_c4_g3	0.00	0.00	8.02	4.79	0.00	0.00	0.00	0.00	14.99	0.00
TRINITY_DN25890_c4_g4	0.00	7.01	10.05	0.00	7.68	0.00	8.88	8.99	70.30	4.48
TRINITY_DN25890_c4_g6	0.00	14.37	0.00	5.88	17.56	14.60	0.00	0.00	15.25	0.00
TRINITY_DN25890_c6_g1	0.00	0.00	0.00	0.00	0.00	0.00	0.00	0.00	0.00	0.00
TRINITY_DN25890_c7_g1	0.00	0.00	25.30	21.39	15.22	0.00	0.00	0.00	61.66	0.00
TRINITY_DN25890_c9_g1	0.00	0.00	0.00	0.00	0.00	0.00	0.00	1.82	1.91	0.00
TRINITY_DN258910_c0_g1	0.00	0.00	0.00	0.00	0.00	0.00	0.00	0.00	0.00	0.00
TRINITY_DN258910_c1_g1	0.00	0.00	0.00	8.69	0.00	0.00	0.00	0.00	0.00	0.00
TRINITY_DN258910_c2_g1	0.00	0.00	0.00	0.00	0.00	0.00	0.00	0.00	0.00	0.00
TRINITY_DN258916_c0_g1	0.00	0.00	0.00	0.00	0.00	0.00	0.00	0.00	0.00	0.00
TRINITY_DN258918_c0_g1	0.00	8.64	5.25	0.00	0.00	0.00	0.00	0.00	0.00	0.00
TRINITY_DN258919_c0_g1	0.00	0.00	5.38	3.28	0.00	0.00	0.00	0.00	2.56	0.00
TRINITY_DN258919_c0_g2	0.00	0.00	21.07	0.00	0.00	0.00	0.00	0.00	0.00	0.00
TRINITY_DN258919_c0_g3	14.36	69.89	127.24	81.03	230.88	25.72	45.43	89.73	262.36	7.52
TRINITY_DN25891_c0_g1	0.00	0.00	5.67	0.00	5.74	0.00	0.00	0.00	0.00	0.00
TRINITY_DN25891_c0_g2	0.00	2.45	0.00	8.84	0.00	0.00	0.00	0.00	19.10	2.65
TRINITY_DN25891_c0_g3	0.00	0.00	0.00	0.00	0.00	57.75	0.00	0.00	18.00	0.00
TRINITY_DN25891_c1_g1	0.00	0.00	3.39	19.37	0.00	0.00	7.02	0.00	10.56	0.00
TRINITY_DN25891_c1_g2	0.00	0.00	0.00	11.08	9.38	0.00	0.00	0.00	8.73	0.00
TRINITY_DN25891_c2_g1	0.00	0.00	0.00	0.00	0.00	0.00	0.00	0.00	0.00	0.00
TRINITY_DN25891_c3_g1	0.00	0.00	0.00	0.00	0.00	0.00	0.00	0.00	13.12	0.00
TRINITY_DN25891_c3_g2	0.00	0.00	0.00	0.00	0.00	0.00	0.00	0.00	3.39	0.00
TRINITY_DN25891_c5_g1	0.00	3.18	1.27	0.00	5.22	2.54	0.00	0.00	6.16	1.17
TRINITY_DN25891_c6_g1	0.00	1.67	28.00	15.71	34.85	8.30	9.38	7.34	47.55	0.00
TRINITY_DN258920_c0_g1	0.00	0.00	0.00	4.47	7.48	0.00	0.00	0.00	12.08	0.00
TRINITY_DN258920_c0_g2	0.00	0.00	0.00	0.00	3.71	15.12	0.00	0.00	4.40	0.00
TRINITY_DN258921_c0_g1	0.00	0.00	0.00	10.13	0.00	85.73	0.00	0.00	15.98	0.00
TRINITY_DN258923_c0_g1	0.00	0.00	0.00	0.00	16.76	0.00	0.00	0.00	0.00	0.00
TRINITY_DN258924_c0_g1	0.00	0.00	0.00	0.00	0.00	0.00	0.00	0.00	0.00	0.00
TRINITY_DN258927_c0_g1	0.00	0.00	0.00	0.00	0.00	0.00	0.00	0.00	5.98	0.00
TRINITY_DN258928_c0_g1	0.00	0.00	0.00	7.59	0.00	0.00	0.00	0.00	11.91	0.00
TRINITY_DN258928_c1_g1	0.00	0.00	0.00	5.59	0.00	0.00	0.00	0.00	8.66	0.00
TRINITY_DN258929_c0_g1	2.81	0.00	9.99	8.12	3.36	13.39	6.07	2.99	50.50	0.00
TRINITY_DN25892_c0_g1	0.00	0.00	0.00	0.00	0.00	0.00	0.00	0.00	33.70	0.00
TRINITY_DN25892_c11_g1	0.00	0.00	27.28	0.00	41.06	0.00	0.00	0.00	0.00	0.00
TRINITY_DN25892_c13_g1	0.00	0.00	0.00	11.12	0.00	18.89	0.00	0.00	17.66	0.00
TRINITY_DN25892_c15_g1	0.00	0.00	0.00	23.32	39.99	0.00	17.32	0.00	37.02	17.24
TRINITY_DN25892_c17_g1	0.00	0.00	0.00	0.00	0.00	0.00	0.00	0.00	0.00	0.00
TRINITY_DN25892_c1_g1	0.00	0.00	45.98	23.56	0.01	21.46	0.00	0.00	16.27	1.40
TRINITY_DN25892_c1_g2	0.00	0.00	0.00	0.00	0.00	0.00	0.00	0.00	0.00	0.00
TRINITY_DN25892_c2_g1	108.45	1448.22	1154.76	3276.66	5912.89	1461.70	1659.12	1359.97	18872.27	390.51
TRINITY_DN25892_c2_g2	236.77	4252.15	5405.21	7059.56	11395.14	3499.16	3338.57	3473.57	19883.09	1175.53
TRINITY_DN25892_c3_g1	0.00	4.48	0.00	0.00	33.10	0.00	8.65	6.25	0.00	0.00
TRINITY_DN25892_c3_g2	0.00	0.00	0.00	0.00	0.00	0.00	0.00	0.00	14.48	0.00
TRINITY_DN25892_c3_g3	0.00	0.00	0.00	0.00	0.00	0.00	0.00	0.00	0.00	5.29
TRINITY_DN25892_c4_g1	0.00	8.64	0.00	6.33	5.26	31.72	0.00	0.00	14.76	0.00
TRINITY_DN25892_c5_g1	0.00	0.00	4.17	0.00	0.00	0.00	0.00	0.00	0.00	0.00
TRINITY_DN25892_c6_g1	0.00	0.00	0.00	0.00	0.00	0.00	0.00	0.00	0.00	0.00
TRINITY_DN258930_c0_g1	0.00	0.00	0.00	5.31	0.00	0.00	0.00	0.00	8.34	7.88
TRINITY_DN258931_c0_g1	0.00	0.00	0.00	0.00	0.00	0.00	13.83	0.00	14.71	0.00
TRINITY_DN258936_c0_g1	0.00	0.00	0.00	0.00	0.00	0.00	0.00	0.00	0.00	0.00
TRINITY_DN25893_c0_g1	0.00	0.00	4.13	0.00	0.00	0.00	0.00	0.00	4.14	0.00
TRINITY_DN25893_c1_g1	0.00	0.00	0.00	0.00	9.94	0.00	0.00	0.00	0.00	0.00
TRINITY_DN25893_c1_g2	0.00	0.00	0.00	0.00	0.00	8.67	0.00	0.00	8.03	0.00
TRINITY_DN25893_c2_g1	0.00	0.00	0.00	0.00	0.00	0.00	0.00	0.00	18.84	0.00
TRINITY_DN258940_c0_g1	0.00	0.00	0.00	0.00	0.00	0.00	0.00	0.00	0.00	0.00
TRINITY_DN258942_c0_g1	0.00	0.00	0.00	0.00	9.83	0.00	0.00	0.00	6.15	0.00
TRINITY_DN258942_c1_g1	0.00	0.00	0.00	0.00	0.00	0.00	0.00	0.00	6.87	0.00
TRINITY_DN258944_c1_g1	0.00	0.00	0.00	0.00	36.16	0.00	0.00	0.00	16.70	0.00
TRINITY_DN258945_c1_g1	0.00	0.00	7.86	0.00	0.00	0.00	0.00	0.00	0.00	0.00
TRINITY_DN258945_c1_g2	0.00	0.00	0.00	9.23	0.00	0.00	0.00	0.00	0.00	0.00
TRINITY_DN258946_c2_g1	0.00	12.20	0.00	18.12	73.46	0.00	0.00	0.00	13.91	0.00
TRINITY_DN258947_c0_g1	0.00	0.00	0.00	0.00	0.00	0.00	0.00	0.00	0.00	0.00
TRINITY_DN258949_c0_g1	0.00	0.00	1.58	0.97	1.61	0.00	0.00	0.00	3.04	0.00
TRINITY_DN25894_c0_g1	0.00	0.00	23.72	1.87	15.78	0.00	0.00	4.78	8.00	0.00
TRINITY_DN25894_c1_g1	0.00	0.00	0.00	0.00	0.00	0.00	0.00	0.00	0.00	0.00
TRINITY_DN25894_c2_g1	0.00	0.00	0.00	0.00	24.31	0.00	0.00	4.80	28.43	0.00
TRINITY_DN258951_c0_g1	0.00	0.00	0.00	0.00	0.00	0.00	0.00	0.00	0.00	0.00
TRINITY_DN258953_c0_g1	0.00	0.00	0.00	0.00	0.00	0.00	0.00	0.00	0.00	0.00
TRINITY_DN258954_c0_g1	0.00	0.00	0.00	0.00	0.00	0.00	0.00	0.00	0.00	0.00
TRINITY_DN258954_c1_g1	0.00	0.00	0.00	0.00	0.00	0.00	0.00	0.00	0.00	0.00
TRINITY_DN258955_c0_g1	0.00	0.00	0.00	0.00	0.00	0.00	0.00	0.00	0.00	0.00
TRINITY_DN258956_c0_g1	2.05	5.99	2.41	1.47	7.35	0.00	0.00	0.00	27.63	0.00
TRINITY_DN258958_c0_g1	0.00	0.00	0.00	0.00	0.00	0.00	0.00	0.00	0.00	0.00
TRINITY_DN258959_c0_g1	0.00	0.00	0.00	0.00	0.00	0.00	0.00	0.00	21.32	0.00
TRINITY_DN25895_c0_g1	3.81	0.00	8.08	0.00	13.74	0.00	15.40	0.66	17.73	0.00
TRINITY_DN25895_c0_g2	0.00	0.00	0.00	0.00	0.00	0.00	0.00	0.00	2.64	0.00
TRINITY_DN258962_c1_g1	0.00	0.00	0.00	0.00	0.00	0.00	0.00	0.00	0.00	0.00
TRINITY_DN258963_c1_g1	0.00	0.00	0.00	0.00	12.00	0.00	0.00	0.00	0.00	0.00
TRINITY_DN258964_c0_g1	0.00	0.00	0.00	0.00	24.81	0.00	0.00	0.00	5.93	6.23
TRINITY_DN258964_c1_g1	0.00	0.00	0.00	0.00	0.00	0.00	0.00	0.00	0.00	0.00
TRINITY_DN258965_c0_g1	0.00	2.91	0.00	0.00	14.59	11.18	0.00	0.00	0.00	0.00
TRINITY_DN258966_c0_g1	0.00	0.00	0.00	22.92	0.00	0.00	0.00	0.00	35.99	0.00
TRINITY_DN258967_c0_g1	0.00	0.00	0.00	0.00	0.00	0.00	0.00	0.00	0.00	0.00
TRINITY_DN258969_c0_g1	0.00	0.00	0.00	0.00	10.18	0.00	0.00	0.00	9.46	0.00
TRINITY_DN25896_c0_g1	0.00	0.00	0.00	0.00	0.00	0.00	0.00	0.00	0.00	0.00
TRINITY_DN25896_c0_g3	0.00	0.00	0.00	0.00	0.00	0.00	0.00	0.00	0.00	0.00
TRINITY_DN25896_c1_g1	0.00	6.08	7.48	1011.88	0.00	0.00	0.00	0.00	6.88	0.00
TRINITY_DN258970_c0_g1	0.00	0.00	0.00	9.55	48.93	0.00	0.00	0.00	0.00	0.00
TRINITY_DN258972_c0_g1	0.00	0.00	3.29	4.67	12.89	0.00	1.80	0.00	11.34	0.00
TRINITY_DN258973_c0_g2	0.00	3.54	5.68	2.62	8.73	8.52	0.00	0.00	10.98	3.91
TRINITY_DN258974_c0_g2	0.00	0.00	0.00	0.00	0.00	0.00	0.00	0.00	0.00	0.00
TRINITY_DN258974_c3_g1	0.00	0.00	0.00	0.00	0.00	0.00	0.00	0.00	0.00	0.00
TRINITY_DN258975_c1_g1	0.00	0.00	0.00	0.00	0.00	0.00	0.00	0.00	0.00	0.00
TRINITY_DN258978_c0_g1	0.00	0.00	0.00	0.00	58.94	0.00	8.68	0.00	0.00	0.00
TRINITY_DN258978_c3_g1	0.00	0.00	0.00	0.00	0.00	0.00	0.00	0.00	12.82	0.00
TRINITY_DN258978_c8_g1	0.00	0.00	0.00	0.00	0.00	0.00	0.00	0.00	0.00	0.00
TRINITY_DN258978_c9_g1	0.00	0.00	0.00	0.00	0.00	0.00	0.00	0.00	0.00	0.00
TRINITY_DN25897_c0_g1	17.35	247.18	376.31	338.38	769.43	187.06	171.54	220.94	1621.25	66.61
TRINITY_DN25897_c0_g2	2.72	10.03	27.13	19.83	39.20	8.07	12.72	21.25	161.10	1.11
TRINITY_DN25897_c0_g3	2.31	27.94	76.37	42.76	197.48	37.30	18.49	36.14	206.94	6.13
TRINITY_DN25897_c1_g1	0.00	23.70	0.00	17.09	0.00	0.00	0.00	0.00	0.00	0.00
TRINITY_DN25897_c1_g2	12.44	0.00	14.07	0.00	14.41	28.66	0.00	0.00	13.39	12.54
TRINITY_DN25897_c6_g1	0.00	0.00	0.00	11.04	0.00	0.00	0.00	0.00	0.00	0.00
TRINITY_DN258983_c0_g1	0.00	0.00	0.00	0.00	0.00	0.00	0.00	0.00	0.00	0.00
TRINITY_DN258983_c0_g2	0.00	28.99	0.00	0.00	0.00	0.00	0.00	0.00	0.00	0.00
TRINITY_DN258983_c0_g4	0.00	0.00	0.00	0.00	0.00	0.00	0.00	0.00	0.00	0.00
TRINITY_DN258983_c1_g1	0.00	0.00	0.00	0.00	0.00	0.00	0.00	0.00	0.00	0.00
TRINITY_DN258984_c2_g1	0.00	0.00	0.00	0.00	0.00	0.00	0.00	0.00	0.00	0.00
TRINITY_DN258985_c0_g1	0.00	0.00	0.00	0.00	0.00	0.00	0.00	0.00	0.00	0.00
TRINITY_DN258986_c0_g1	0.00	0.00	1.90	0.00	0.00	0.00	0.00	0.00	0.00	0.00
TRINITY_DN258987_c0_g1	0.00	2.41	0.00	0.89	1.48	0.00	0.00	0.00	2.80	0.00
TRINITY_DN258987_c1_g1	0.00	0.00	3.37	0.00	0.00	0.00	0.00	0.00	2.29	0.00
TRINITY_DN258988_c0_g1	0.00	0.00	0.00	0.00	7.47	0.00	2.24	4.46	10.75	0.00
TRINITY_DN258988_c1_g1	0.00	0.00	0.00	0.00	0.00	0.00	0.00	0.00	4.22	0.00
TRINITY_DN258989_c0_g1	0.00	0.00	0.00	0.00	0.00	0.00	0.00	0.00	0.00	0.00
TRINITY_DN258991_c0_g1	0.00	0.00	0.00	0.00	0.00	0.00	0.00	0.00	0.00	0.00
TRINITY_DN258992_c0_g1	0.00	0.00	5.67	0.00	0.00	0.00	0.00	0.00	11.03	0.00
TRINITY_DN258993_c0_g1	0.00	0.00	12.49	0.00	0.00	0.00	0.00	0.00	11.84	0.00
TRINITY_DN258993_c1_g1	0.00	0.00	0.00	0.00	0.00	15.59	0.00	0.00	0.00	0.00
TRINITY_DN25899_c0_g1	1.28	36.76	38.96	22.51	47.34	30.72	7.06	17.24	98.54	5.78
TRINITY_DN2589_c0_g1	6.60	6.50	0.00	14.33	39.62	3.95	0.00	10.50	48.69	0.00
TRINITY_DN2589_c0_g3	0.00	0.00	0.00	0.00	0.00	0.00	0.00	0.00	0.00	0.00
TRINITY_DN2589_c10_g1	0.00	0.00	0.00	0.00	0.00	0.00	0.00	0.00	0.00	0.00
TRINITY_DN2589_c11_g1	0.00	0.00	0.00	3.62	0.00	22.32	0.00	0.00	3.45	0.00
TRINITY_DN2589_c12_g1	0.00	0.00	15.75	18.79	71.18	7.94	7.02	6.91	29.39	0.00
TRINITY_DN2589_c14_g1	0.00	13.00	15.60	0.00	66.43	15.88	13.95	0.00	31.78	0.00
TRINITY_DN2589_c17_g2	0.00	29.46	0.00	0.00	0.00	0.00	0.00	0.00	48.81	0.00
TRINITY_DN2589_c18_g1	2.21	33.83	70.31	44.68	177.87	44.94	19.21	31.98	166.83	8.32
TRINITY_DN2589_c19_g1	0.00	28.71	34.56	0.00	0.00	46.58	0.00	0.00	18.28	13.23
TRINITY_DN2589_c1_g1	0.00	11.73	96.43	31.66	65.08	26.61	19.51	38.13	204.77	0.00
TRINITY_DN2589_c1_g2	0.00	19.29	12.66	7.43	22.04	16.99	11.15	14.80	35.51	0.00
TRINITY_DN2589_c20_g1	6.77	13.21	40.12	47.90	56.54	0.00	7.16	0.00	89.96	21.32
TRINITY_DN2589_c22_g1	0.00	0.00	7.48	0.00	0.00	0.00	6.01	0.00	50.17	0.00
TRINITY_DN2589_c22_g2	0.00	0.00	0.00	0.00	0.00	0.00	0.00	0.00	35.62	0.00
TRINITY_DN2589_c22_g3	0.00	0.00	19.63	0.00	0.00	0.00	0.00	0.00	0.00	0.00
TRINITY_DN2589_c26_g1	0.00	0.00	0.00	0.00	0.00	0.00	0.00	0.00	0.00	0.00
TRINITY_DN2589_c31_g1	0.00	0.00	0.00	0.00	0.00	0.00	0.00	0.00	0.00	0.00
TRINITY_DN2589_c34_g1	4.92	66.72	134.90	99.27	219.93	71.29	50.36	65.87	435.74	17.41
TRINITY_DN2589_c34_g2	0.00	0.00	0.00	2.21	12.86	1.47	2.00	2.10	12.69	0.00
TRINITY_DN2589_c3_g1	0.00	13.24	18.70	10.39	0.00	0.00	0.00	0.00	0.00	0.00
TRINITY_DN2589_c40_g1	3.60	0.00	12.62	3.98	0.00	0.00	0.00	1.92	0.00	1.91
TRINITY_DN2589_c44_g1	0.00	0.00	13.96	0.00	0.00	0.00	0.00	0.00	0.00	0.00
TRINITY_DN2589_c45_g1	0.00	0.00	0.00	0.00	0.00	0.00	11.83	0.00	0.00	0.00
TRINITY_DN2589_c4_g1	0.00	0.00	22.53	0.00	27.69	37.78	0.00	0.00	11.57	0.00
TRINITY_DN2589_c52_g1	0.00	0.00	0.00	0.00	0.00	0.00	0.00	0.00	0.00	0.00
TRINITY_DN2589_c5_g1	0.00	0.00	9.93	0.00	0.00	0.00	0.00	4.38	0.00	0.00
TRINITY_DN2589_c62_g1	0.00	0.00	0.00	0.00	0.00	0.00	0.00	0.00	16.70	0.00
TRINITY_DN2589_c64_g1	0.00	0.00	0.00	0.00	0.00	14.45	0.00	0.00	0.00	0.00
TRINITY_DN2589_c7_g1	0.00	28.44	72.56	46.91	87.69	28.24	19.79	30.88	207.75	9.42
TRINITY_DN2589_c7_g2	0.00	0.00	16.37	4.42	16.54	0.00	3.29	0.00	3.43	0.00
TRINITY_DN2589_c7_g4	0.00	0.00	13.77	12.50	45.01	10.92	10.81	0.00	38.23	7.05
TRINITY_DN2589_c7_g6	0.00	17.81	0.00	0.00	0.00	0.00	19.24	0.00	0.00	0.00
TRINITY_DN258_c0_g2	0.00	0.00	49.27	0.00	28.41	18.19	15.97	16.28	0.00	0.00
TRINITY_DN258_c0_g3	0.00	0.00	0.00	0.00	0.00	0.00	0.00	0.00	44.84	0.00
TRINITY_DN258_c0_g4	0.00	22.94	39.59	26.42	0.00	21.69	11.76	0.00	121.09	21.48
TRINITY_DN258_c13_g1	0.00	0.00	0.00	0.00	12.86	0.00	0.00	0.00	0.00	0.00
TRINITY_DN259000_c0_g1	0.00	6.99	0.00	7.70	25.57	4.26	3.83	0.00	11.94	0.00
TRINITY_DN259001_c0_g1	0.00	8.75	0.00	0.00	0.00	0.00	0.00	0.00	9.94	0.00
TRINITY_DN259001_c1_g1	0.00	0.00	16.84	0.00	0.00	0.00	0.00	0.00	0.00	0.00
TRINITY_DN259002_c0_g1	0.00	0.00	1.34	0.82	6.23	0.00	0.00	0.00	5.83	0.00
TRINITY_DN259004_c0_g1	0.00	0.00	0.00	0.00	0.00	0.00	0.00	0.00	0.00	0.00
TRINITY_DN259006_c0_g2	0.00	0.00	0.00	0.00	0.00	0.00	0.00	0.00	21.85	0.00
TRINITY_DN259008_c0_g1	0.00	0.00	12.77	7.81	0.00	0.00	0.00	0.00	8.19	0.00
TRINITY_DN25900_c0_g1	0.00	0.00	0.00	1.95	3.24	0.00	0.00	0.00	0.00	0.00
TRINITY_DN259010_c0_g1	0.00	0.00	0.00	22.67	0.00	0.00	0.00	0.00	0.00	0.00
TRINITY_DN259010_c1_g1	0.00	0.00	0.00	0.00	0.00	0.00	0.00	0.00	0.00	0.00
TRINITY_DN259011_c0_g2	0.00	0.00	14.41	6.11	0.00	0.00	0.00	0.00	82.24	0.00
TRINITY_DN259011_c0_g3	0.00	0.00	0.00	0.00	28.83	0.00	0.00	0.00	0.00	0.00
TRINITY_DN259011_c1_g1	0.00	0.00	0.00	9.80	0.00	0.00	0.00	0.00	15.43	0.00
TRINITY_DN259012_c0_g1	0.00	0.00	17.14	0.00	0.00	0.00	0.00	0.00	0.00	0.00
TRINITY_DN259012_c1_g1	0.00	0.00	0.00	0.00	0.00	0.00	0.00	0.00	15.83	0.00
TRINITY_DN259013_c0_g1	0.00	0.00	0.00	0.00	23.92	0.00	0.00	0.00	0.00	0.00
TRINITY_DN259014_c0_g1	0.00	0.00	10.73	16.17	6.75	13.61	0.00	0.00	0.00	0.00
TRINITY_DN259014_c1_g1	0.00	0.00	0.00	0.00	0.00	0.00	0.00	0.00	13.50	0.00
TRINITY_DN259016_c0_g1	0.00	0.00	0.00	0.00	4.63	3.37	0.00	2.52	9.37	0.00
TRINITY_DN259019_c0_g1	0.00	0.00	0.00	0.00	0.00	0.00	0.00	0.00	13.71	0.00
TRINITY_DN259019_c1_g1	0.00	0.00	0.00	0.00	0.00	0.00	0.00	0.00	0.00	0.00
TRINITY_DN25901_c0_g1	0.00	0.00	0.00	0.00	0.00	0.00	0.00	0.00	0.00	0.00
TRINITY_DN259022_c0_g1	0.00	0.00	0.00	1.97	0.00	7.33	0.00	0.00	6.47	1.67
TRINITY_DN259023_c0_g1	0.00	0.00	0.00	0.00	0.00	0.00	0.00	0.00	14.26	0.00
TRINITY_DN259024_c0_g1	0.00	0.00	9.87	9.15	57.65	19.26	0.00	27.04	26.47	0.00
TRINITY_DN259024_c1_g2	0.00	0.00	0.00	6.84	9.12	0.00	0.00	0.00	14.53	0.00
TRINITY_DN259025_c0_g1	0.00	0.00	0.00	0.00	0.00	0.00	0.00	0.00	0.00	0.00
TRINITY_DN259025_c0_g2	0.00	0.00	0.00	0.00	0.00	0.00	0.00	0.00	8.99	0.00
TRINITY_DN259026_c0_g1	0.00	0.00	0.00	16.22	13.80	0.00	0.00	0.00	25.62	0.00
TRINITY_DN259028_c0_g1	0.00	0.00	6.21	3.73	0.00	0.00	0.00	17.27	0.00	0.00
TRINITY_DN259029_c0_g1	0.00	0.00	14.62	0.00	0.00	0.00	0.00	0.00	0.00	0.00
TRINITY_DN25902_c2_g1	0.00	0.00	0.00	20.82	53.54	15.51	0.00	9.61	51.41	0.00
TRINITY_DN25902_c2_g2	0.00	0.00	0.00	7.64	12.97	0.00	0.00	0.00	0.00	0.00
TRINITY_DN25902_c4_g1	0.00	0.00	0.00	0.00	0.00	0.00	0.00	0.00	51.49	0.00
TRINITY_DN25902_c7_g1	0.00	0.00	0.00	0.00	0.00	0.00	0.00	0.00	19.74	0.00
TRINITY_DN259032_c0_g1	0.00	0.00	0.00	0.00	0.00	18.54	0.00	0.00	0.00	0.00
TRINITY_DN259033_c0_g1	0.00	0.00	0.00	0.00	0.00	0.00	0.00	0.00	0.00	0.00
TRINITY_DN259035_c1_g1	0.00	0.00	0.00	0.00	0.00	0.00	13.17	0.00	0.00	13.14
TRINITY_DN259037_c0_g1	0.00	23.24	73.43	54.52	158.40	39.81	15.24	39.80	182.59	15.07
TRINITY_DN259038_c0_g1	0.00	0.00	0.00	0.00	0.00	0.00	0.00	0.00	0.00	0.00
TRINITY_DN259039_c0_g1	0.00	0.00	0.00	0.00	0.00	0.00	0.00	0.00	0.00	0.00
TRINITY_DN25903_c0_g1	0.00	0.00	0.00	7.58	34.20	0.00	0.00	0.00	17.15	0.00
TRINITY_DN25903_c1_g1	0.00	0.00	0.00	0.00	0.00	0.00	0.00	0.00	0.00	0.00
TRINITY_DN259040_c0_g1	0.00	0.00	0.00	0.00	0.00	0.00	0.00	0.00	44.14	0.00
TRINITY_DN259041_c1_g1	0.00	0.00	0.00	0.00	0.00	0.00	0.00	0.00	0.00	0.00
TRINITY_DN259042_c0_g1	0.00	0.00	0.00	0.00	0.00	0.00	0.00	0.00	15.29	0.00
TRINITY_DN259047_c0_g1	0.00	1.07	1.92	0.00	3.31	4.48	0.59	0.61	6.26	0.00
TRINITY_DN25904_c0_g1	0.00	0.00	0.00	0.00	10.77	0.00	0.00	0.00	3.38	0.00
TRINITY_DN25904_c11_g1	0.00	0.00	0.00	0.00	14.65	0.00	0.00	0.00	0.00	0.00
TRINITY_DN25904_c13_g1	0.00	0.00	16.88	0.00	0.00	0.00	0.00	0.00	19.87	0.00
TRINITY_DN25904_c14_g1	0.00	0.00	0.00	0.00	0.00	0.00	0.00	0.00	35.32	0.00
TRINITY_DN25904_c1_g1	0.00	0.00	0.00	0.00	0.00	0.00	0.00	0.00	0.00	0.00
TRINITY_DN25904_c2_g3	0.00	0.00	0.00	0.00	0.00	0.00	0.00	0.00	0.00	0.00
TRINITY_DN25904_c2_g5	0.00	0.00	0.00	0.00	0.00	0.00	0.00	0.00	0.00	0.00
TRINITY_DN25904_c3_g2	0.00	0.00	0.00	0.00	0.00	0.00	0.00	0.00	0.00	0.00
TRINITY_DN259050_c0_g1	0.00	0.00	0.00	0.00	0.00	0.00	0.00	0.00	14.71	0.00
TRINITY_DN259050_c0_g2	0.00	0.00	0.00	0.00	0.00	0.00	0.00	0.00	0.00	0.00
TRINITY_DN259050_c0_g4	0.00	0.00	30.97	0.00	47.62	0.00	0.00	14.02	0.00	0.00
TRINITY_DN259051_c0_g1	0.00	0.00	5.73	0.00	3.46	0.00	0.00	1.33	2.77	0.00
TRINITY_DN259052_c3_g1	0.00	0.00	0.00	0.00	0.00	28.22	0.00	0.00	0.00	0.00
TRINITY_DN259054_c0_g1	0.00	0.00	8.72	5.35	7.13	3.69	0.00	0.00	8.39	0.00
TRINITY_DN259055_c0_g1	0.00	0.00	0.00	3.97	34.99	0.00	0.00	0.00	36.11	5.87
TRINITY_DN259055_c0_g2	0.00	0.00	0.00	3.24	0.00	0.00	0.00	0.00	25.15	0.00
TRINITY_DN259055_c0_g3	0.00	0.00	0.00	0.00	0.00	0.00	0.00	0.00	0.00	0.00
TRINITY_DN259056_c0_g1	0.00	0.00	38.80	11.66	0.00	0.00	0.00	0.00	0.00	0.00
TRINITY_DN259057_c0_g1	0.00	0.00	0.00	0.00	0.00	0.00	0.00	0.00	0.00	0.00
TRINITY_DN259057_c0_g2	0.00	0.00	38.80	0.00	0.00	0.00	0.00	0.00	0.00	0.00
TRINITY_DN259057_c0_g3	0.00	0.00	0.00	0.00	38.85	0.00	0.00	0.00	18.00	0.00
TRINITY_DN259057_c0_g4	0.00	0.00	0.00	14.84	0.00	0.00	22.13	0.00	11.67	0.00
TRINITY_DN259057_c0_g6	0.00	9.71	0.00	0.00	11.92	0.00	0.00	0.00	0.00	0.00
TRINITY_DN259057_c0_g7	0.00	0.00	0.00	0.00	0.00	19.44	0.00	0.00	36.33	0.00
TRINITY_DN259057_c1_g1	0.00	0.00	0.00	0.00	0.00	0.00	0.00	0.00	0.00	0.00
TRINITY_DN259058_c0_g1	0.00	0.00	0.00	0.00	0.00	0.00	0.00	0.00	0.00	0.00
TRINITY_DN259059_c0_g1	0.00	0.00	0.00	0.00	18.24	0.00	0.00	0.00	0.00	0.00
TRINITY_DN259059_c1_g1	0.00	0.00	12.39	0.00	0.00	0.00	15.88	0.00	0.00	0.00
TRINITY_DN259059_c2_g1	0.00	0.00	0.00	0.00	0.00	0.00	0.00	0.00	0.00	0.00
TRINITY_DN259059_c4_g1	0.00	0.00	0.00	0.00	17.93	0.00	0.00	0.00	0.00	0.00
TRINITY_DN259059_c5_g1	0.00	0.00	0.00	0.00	0.00	0.00	0.00	0.00	0.00	0.00
TRINITY_DN259059_c6_g1	0.00	0.00	0.00	0.00	0.00	0.00	0.00	0.00	0.00	0.00
TRINITY_DN25905_c0_g1	0.00	0.00	0.00	0.00	0.00	0.00	0.00	0.00	0.00	0.00
TRINITY_DN25905_c0_g2	0.00	3.87	4.64	8.01	15.30	4.64	0.00	5.22	19.86	2.58
TRINITY_DN25905_c0_g3	0.00	29.69	26.96	32.22	72.54	9.10	8.04	7.94	118.05	7.97
TRINITY_DN25905_c3_g1	0.00	0.00	0.00	2.42	0.00	1.97	0.00	3.62	7.36	0.00
TRINITY_DN25905_c4_g1	0.00	0.00	10.66	6.43	26.72	16.11	0.00	0.00	29.97	4.74
TRINITY_DN25905_c5_g1	0.00	0.00	0.00	0.00	18.90	0.00	0.00	0.00	17.50	0.00
TRINITY_DN259061_c0_g1	0.00	0.00	0.00	0.00	0.00	0.00	0.00	0.00	10.84	0.00
TRINITY_DN259062_c0_g1	0.00	8.58	0.00	0.00	10.50	10.51	0.00	0.00	0.00	0.00
TRINITY_DN259064_c0_g1	0.00	0.00	0.00	0.00	0.00	0.00	0.00	0.00	0.00	0.00
TRINITY_DN259065_c0_g1	0.00	0.00	0.00	0.00	0.00	0.00	0.00	0.00	0.00	0.00
TRINITY_DN259065_c0_g2	0.00	0.00	0.00	6.71	0.00	12.69	0.00	0.00	10.58	0.00
TRINITY_DN259065_c1_g1	0.00	0.00	0.00	0.00	0.00	0.00	15.13	0.00	0.00	0.00
TRINITY_DN259065_c2_g1	0.00	0.00	0.00	0.00	0.00	0.00	0.00	0.00	0.00	0.00
TRINITY_DN259066_c0_g1	0.00	0.00	0.00	0.00	0.00	0.00	0.00	0.00	0.00	0.00
TRINITY_DN259066_c1_g1	0.00	0.00	0.00	0.00	0.00	0.00	0.00	0.00	0.00	0.00
TRINITY_DN259067_c0_g1	0.00	0.00	0.00	0.00	0.00	0.00	0.00	0.00	0.00	0.00
TRINITY_DN259068_c0_g1	0.00	0.00	0.00	0.00	0.00	0.00	0.00	0.00	0.00	0.00
TRINITY_DN259069_c0_g1	0.00	0.00	50.89	0.00	0.00	0.00	0.00	0.00	0.00	0.00
TRINITY_DN259069_c1_g1	0.00	0.00	0.00	0.00	0.00	0.00	0.00	0.00	0.00	0.00
TRINITY_DN259069_c2_g1	0.00	0.00	0.00	9.11	0.00	0.00	0.00	0.00	0.00	0.00
TRINITY_DN259069_c2_g2	0.00	46.94	0.00	0.00	0.00	19.25	0.00	0.00	0.00	0.00
TRINITY_DN259069_c3_g1	0.00	0.00	0.00	0.00	34.74	0.00	0.00	0.00	0.00	0.00
TRINITY_DN259070_c0_g1	0.00	6.34	0.00	0.00	0.00	0.00	0.00	0.00	0.00	0.00
TRINITY_DN259071_c0_g1	0.00	0.00	0.00	0.00	38.39	0.00	0.00	0.00	2.79	0.00
TRINITY_DN259073_c3_g1	0.00	23.74	0.00	0.00	0.00	0.00	0.00	0.00	0.00	0.00
TRINITY_DN259076_c0_g1	0.00	0.00	0.00	0.00	0.00	0.00	1.89	0.00	2.03	1.87
TRINITY_DN259077_c1_g1	0.00	0.00	0.00	0.00	0.00	0.00	0.00	0.00	15.07	0.00
TRINITY_DN259078_c0_g1	0.00	5.09	0.00	0.00	0.00	0.00	0.00	0.00	2.92	0.00
TRINITY_DN25907_c0_g1	0.00	0.00	13.25	11.11	38.83	15.42	5.49	7.36	13.30	20.02
TRINITY_DN25907_c0_g2	0.00	5.78	15.09	17.35	0.00	19.42	0.00	0.00	53.94	6.48
TRINITY_DN259081_c0_g1	0.00	0.00	0.00	0.00	11.71	0.00	0.00	0.00	5.48	0.00
TRINITY_DN259082_c0_g1	0.00	0.00	0.00	0.00	0.00	0.00	0.00	0.00	0.00	0.00
TRINITY_DN259082_c0_g2	0.00	11.97	0.00	8.78	0.00	0.00	8.75	8.55	31.80	0.00
TRINITY_DN259082_c1_g1	0.00	0.00	0.00	0.00	0.00	7.31	0.00	0.00	0.00	0.00
TRINITY_DN259084_c0_g1	0.00	0.00	0.00	0.00	0.00	0.00	0.00	0.00	0.00	0.00
TRINITY_DN259087_c0_g1	0.00	0.00	0.00	0.00	0.00	0.00	0.00	0.00	36.33	0.00
TRINITY_DN259088_c1_g1	0.00	0.00	0.00	0.00	0.00	0.00	0.00	0.00	0.00	0.00
TRINITY_DN25908_c0_g1	0.00	12.20	0.00	5.64	0.00	0.00	5.07	30.22	6.30	4.34
TRINITY_DN25908_c0_g2	0.00	28.73	18.85	34.00	0.00	19.25	0.00	0.00	108.45	0.00
TRINITY_DN25908_c1_g1	0.00	0.00	0.00	0.00	0.00	0.00	0.00	0.00	19.28	0.00
TRINITY_DN25908_c3_g1	0.00	0.00	0.00	7.80	0.00	0.00	0.00	11.63	12.29	0.00
TRINITY_DN25908_c4_g1	0.00	0.00	17.90	24.16	18.75	0.00	0.00	0.00	0.00	0.00
TRINITY_DN259090_c1_g1	0.00	0.00	9.53	0.00	0.00	0.00	0.00	0.00	0.00	0.00
TRINITY_DN259090_c1_g2	0.00	0.00	0.00	0.00	13.90	0.00	0.00	0.00	0.00	0.00
TRINITY_DN259090_c1_g3	0.00	0.00	36.21	0.00	0.00	0.00	0.00	0.00	0.00	0.00
TRINITY_DN259091_c0_g1	0.00	0.00	0.00	0.00	0.00	0.00	0.00	0.00	0.00	0.00
TRINITY_DN259093_c0_g1	0.00	0.00	0.00	0.00	0.00	0.00	0.00	0.00	0.00	0.00
TRINITY_DN259094_c0_g1	0.00	0.00	15.96	0.00	0.00	0.00	0.00	0.00	0.00	0.00
TRINITY_DN259094_c0_g2	0.00	0.00	0.00	0.00	0.00	0.00	0.00	0.00	0.00	0.00
TRINITY_DN259099_c0_g1	0.00	0.00	0.00	0.00	0.00	0.00	0.00	0.00	0.00	0.00
TRINITY_DN25909_c0_g1	0.00	3.84	9.88	5.68	0.00	0.00	0.00	0.00	8.48	0.00
TRINITY_DN25909_c1_g1	0.00	0.00	25.67	3.43	0.00	0.00	0.00	0.00	15.17	0.00
TRINITY_DN25909_c3_g1	0.00	0.00	11.82	3.55	29.54	5.95	0.00	0.00	13.66	0.00
TRINITY_DN25909_c4_g1	0.00	0.00	0.00	0.00	0.00	0.00	0.00	0.00	0.00	0.00
TRINITY_DN2590_c0_g1	1.00	28.45	82.18	38.99	52.96	57.55	13.43	27.59	200.67	0.00
TRINITY_DN2590_c0_g2	4.13	67.31	175.49	112.88	193.68	95.32	52.46	47.55	314.76	8.12
TRINITY_DN2590_c15_g1	0.00	0.00	0.00	0.00	0.00	0.00	0.00	0.00	28.74	0.00
TRINITY_DN2590_c1_g1	5.84	57.65	126.24	111.39	147.09	92.44	32.67	49.70	165.45	10.57
TRINITY_DN2590_c1_g2	2.19	20.80	28.72	46.29	143.81	17.33	19.43	22.25	73.20	4.37
TRINITY_DN2590_c2_g1	1.99	0.00	0.00	9.56	29.17	0.00	0.00	8.75	76.33	9.52
TRINITY_DN2590_c3_g2	0.87	48.63	97.26	58.86	154.18	57.65	30.08	41.13	172.34	9.21
TRINITY_DN2590_c4_g1	2.25	118.97	173.45	167.49	401.89	82.40	66.86	62.05	350.26	0.00
TRINITY_DN2590_c4_g2	7.56	68.20	199.02	155.92	468.21	115.24	53.90	82.57	617.12	54.04
TRINITY_DN2590_c7_g1	0.00	0.00	0.00	0.00	0.00	0.00	5.26	5.16	0.00	0.00
TRINITY_DN2590_c8_g1	0.00	7.19	21.42	3.10	30.56	12.94	0.00	6.90	0.00	1.41
TRINITY_DN259100_c0_g1	0.00	0.00	0.00	0.00	0.00	0.00	0.00	0.00	0.00	0.00
TRINITY_DN259102_c2_g1	0.00	0.00	0.00	0.00	0.00	0.00	0.00	0.00	0.00	0.00
TRINITY_DN259102_c4_g1	0.00	0.00	0.00	0.00	0.00	0.00	0.00	0.00	0.00	0.00
TRINITY_DN259103_c0_g1	0.75	2.86	0.00	0.53	4.42	0.00	0.79	0.81	0.84	0.00
TRINITY_DN259107_c0_g1	0.00	6.22	0.00	0.00	0.00	7.64	0.00	0.00	0.00	0.00
TRINITY_DN259109_c0_g1	0.00	0.00	0.00	0.00	0.00	0.00	0.00	0.00	0.00	0.00
TRINITY_DN25910_c0_g1	0.00	19.59	7.97	11.99	0.00	0.00	0.00	0.00	5.57	0.00
TRINITY_DN25910_c0_g2	0.00	0.00	0.00	8.19	0.00	0.00	0.00	0.00	0.00	0.00
TRINITY_DN259113_c0_g2	0.00	0.00	0.00	0.00	27.00	0.00	0.00	0.00	0.00	0.00
TRINITY_DN259113_c0_g3	0.00	0.00	0.00	0.00	0.00	0.00	0.00	0.00	0.00	0.00
TRINITY_DN259116_c0_g1	0.00	0.00	0.00	6.19	0.00	0.00	0.00	0.00	0.00	0.00
TRINITY_DN259117_c0_g1	0.00	0.00	0.00	0.00	0.00	0.00	0.00	0.00	0.00	0.00
TRINITY_DN259118_c0_g1	0.00	0.00	0.00	0.00	12.16	0.00	0.00	0.00	0.00	0.00
TRINITY_DN259119_c0_g1	0.00	0.00	0.00	0.00	0.00	0.00	0.00	0.00	0.00	0.00
TRINITY_DN259119_c0_g2	0.00	0.00	0.00	5.34	4.82	0.00	0.00	0.00	6.80	0.00
TRINITY_DN259119_c0_g3	0.00	22.86	13.67	6.32	6.56	0.00	0.00	0.00	9.00	0.00
TRINITY_DN259119_c0_g4	0.00	0.00	3.84	1.91	7.45	3.84	0.00	0.00	4.02	0.00
TRINITY_DN259119_c1_g1	0.00	0.00	0.00	0.00	0.00	0.00	0.00	0.00	8.21	0.00
TRINITY_DN259119_c2_g1	0.00	3.28	0.00	0.00	7.99	3.99	0.00	0.00	18.69	0.00
TRINITY_DN259119_c3_g1	0.00	0.00	0.00	0.00	0.00	0.00	0.00	0.00	12.44	0.00
TRINITY_DN259119_c5_g1	0.00	0.00	0.00	0.00	0.00	0.00	0.00	0.00	0.00	0.00
TRINITY_DN25911_c0_g1	0.00	0.00	0.00	0.00	0.00	0.00	0.00	8.74	0.00	0.00
TRINITY_DN25911_c0_g2	0.00	0.00	7.34	0.00	7.38	0.00	0.00	6.46	23.19	6.52
TRINITY_DN25911_c0_g3	0.00	0.00	0.00	0.00	36.51	0.00	0.00	8.90	0.00	0.00
TRINITY_DN259120_c0_g1	0.00	0.00	0.00	0.00	0.00	0.00	0.00	0.00	0.00	0.00
TRINITY_DN259123_c0_g1	2.97	0.00	1.73	5.30	3.53	0.00	0.00	0.00	5.71	0.00
TRINITY_DN259124_c0_g1	0.00	0.00	7.37	0.00	0.00	0.00	0.00	0.00	6.94	0.00
TRINITY_DN259124_c6_g1	0.00	0.00	24.98	0.00	0.00	0.00	0.00	0.00	0.00	0.00
TRINITY_DN259124_c7_g1	0.00	0.00	0.00	10.25	0.00	0.00	0.00	0.00	16.06	0.00
TRINITY_DN259125_c0_g1	0.00	0.00	0.00	6.45	10.97	53.67	0.00	0.00	20.35	0.00
TRINITY_DN259127_c0_g1	0.00	0.00	0.00	7.58	9.49	0.00	0.00	4.18	9.20	0.00
TRINITY_DN25912_c0_g1	0.00	4.90	80.59	0.00	16.62	0.00	0.00	0.00	8.63	0.00
TRINITY_DN25912_c0_g2	0.00	5.15	5.33	9.65	16.03	10.74	0.00	4.70	21.94	2.79
TRINITY_DN259136_c0_g1	0.00	0.00	0.00	0.00	31.59	0.00	0.00	0.00	0.00	0.00
TRINITY_DN259138_c0_g1	0.00	0.00	0.00	0.00	0.00	0.00	0.00	0.00	0.00	0.00
TRINITY_DN25913_c0_g1	0.00	0.00	0.00	0.00	0.00	0.00	0.00	0.00	5.66	0.00
TRINITY_DN25913_c0_g3	0.00	0.00	0.00	0.00	0.00	6.03	0.00	0.00	0.00	0.00
TRINITY_DN259140_c0_g1	0.00	0.00	0.00	0.00	0.00	0.00	0.00	0.00	0.00	0.00
TRINITY_DN259142_c1_g1	0.00	4.84	0.00	0.00	0.00	11.86	0.00	0.00	5.50	0.00
TRINITY_DN259143_c0_g1	0.00	7.50	0.00	0.00	0.00	0.00	0.00	8.03	8.52	0.00
TRINITY_DN259144_c0_g1	0.00	0.00	0.00	0.00	10.15	0.00	0.00	0.00	0.00	0.00
TRINITY_DN259145_c0_g1	0.00	0.00	0.00	0.00	0.00	0.00	0.00	0.00	8.96	0.00
TRINITY_DN259146_c1_g1	0.00	0.00	0.00	0.00	15.62	0.00	0.00	0.00	14.48	0.00
TRINITY_DN259149_c0_g1	0.00	8.98	0.00	0.00	0.00	0.00	0.00	0.00	15.32	0.00
TRINITY_DN25914_c0_g1	0.00	0.00	0.00	0.00	0.00	0.00	0.00	0.00	11.75	0.00
TRINITY_DN259150_c0_g1	0.00	0.00	65.01	0.00	0.00	13.23	0.00	0.00	0.00	0.00
TRINITY_DN259152_c0_g1	0.00	0.00	0.00	0.00	0.00	0.00	0.00	0.00	8.99	0.00
TRINITY_DN259153_c0_g1	0.00	0.00	0.00	0.00	0.00	0.00	0.00	0.00	0.00	0.00
TRINITY_DN259155_c0_g1	0.00	4.46	1.79	1.10	3.66	6.05	0.00	0.00	13.78	0.00
TRINITY_DN259155_c0_g2	0.00	0.00	0.00	9.47	0.00	9.93	0.00	0.00	0.00	0.00
TRINITY_DN259155_c2_g2	0.00	12.66	1.69	6.49	11.39	1.69	3.10	6.25	10.75	0.00
TRINITY_DN259155_c3_g1	0.00	0.00	0.00	0.00	0.00	0.00	0.00	0.00	17.76	0.00
TRINITY_DN259156_c0_g1	0.00	0.00	2.49	0.00	2.56	0.00	2.29	1.16	4.83	0.00
TRINITY_DN259158_c1_g1	0.00	0.00	0.00	0.00	0.00	0.00	0.00	0.00	0.00	0.00
TRINITY_DN259158_c2_g1	0.00	0.00	0.00	9.48	11.22	0.00	0.00	0.00	0.00	0.00
TRINITY_DN259158_c3_g1	0.00	0.00	0.00	0.00	0.00	0.00	0.00	32.90	0.00	0.00
TRINITY_DN25915_c0_g1	0.00	0.00	0.00	6.75	0.00	0.00	0.00	0.00	21.28	0.00
TRINITY_DN25915_c2_g1	0.00	0.00	0.00	0.00	0.00	17.53	0.00	0.00	0.00	15.34
TRINITY_DN25915_c2_g3	0.00	6.42	11.65	9.44	7.83	7.81	3.52	6.92	25.63	0.00
TRINITY_DN25915_c3_g1	0.00	0.00	0.00	0.00	0.00	0.00	0.00	0.00	0.00	0.00
TRINITY_DN25915_c3_g2	0.00	0.00	0.00	7.38	0.00	0.00	0.00	0.00	0.00	0.00
TRINITY_DN25915_c3_g3	0.00	16.34	7.18	0.00	35.99	0.00	0.00	0.00	0.00	0.00
TRINITY_DN25915_c3_g4	0.00	0.00	0.00	2.59	0.00	0.00	0.00	0.00	4.02	0.00
TRINITY_DN25915_c5_g1	0.00	0.00	0.00	11.24	0.00	0.00	0.00	0.00	0.00	0.00
TRINITY_DN25915_c6_g1	0.00	0.00	0.00	0.00	0.00	0.00	0.00	0.00	0.00	0.00
TRINITY_DN25915_c7_g1	0.00	0.00	0.00	0.00	0.00	0.00	0.00	0.00	0.00	0.00
TRINITY_DN259162_c0_g1	0.00	0.00	0.00	0.00	0.00	0.00	0.00	6.71	21.41	0.00
TRINITY_DN259162_c1_g1	0.00	0.00	0.00	0.00	0.00	0.00	0.00	0.00	0.00	0.00
TRINITY_DN259162_c1_g2	0.00	0.00	0.00	0.00	36.64	0.00	0.00	0.00	34.06	10.07
TRINITY_DN259162_c8_g1	0.00	0.00	0.00	0.00	0.00	0.00	0.00	0.00	10.12	0.00
TRINITY_DN259164_c0_g1	0.00	0.00	0.00	27.11	0.00	0.00	0.00	0.00	0.00	0.00
TRINITY_DN259165_c1_g1	0.00	0.00	0.00	0.00	0.00	0.00	0.00	0.00	0.00	0.00
TRINITY_DN259166_c0_g1	0.00	0.00	54.16	0.00	0.00	0.00	0.00	0.00	0.00	0.00
TRINITY_DN25916_c0_g3	0.00	3.49	0.00	3.39	11.26	8.36	5.49	9.36	37.00	0.00
TRINITY_DN25916_c1_g1	0.00	0.00	0.00	0.00	0.00	0.00	0.00	0.00	0.00	0.00
TRINITY_DN25916_c2_g1	0.00	0.00	0.00	0.00	99.19	0.00	0.00	0.00	0.00	0.00
TRINITY_DN25916_c2_g2	6.92	3.25	16.36	14.65	24.72	0.00	28.03	16.38	53.55	0.00
TRINITY_DN25916_c4_g2	0.00	0.00	0.00	0.00	89.01	0.00	0.00	0.00	16.41	0.00
TRINITY_DN25916_c7_g1	0.00	0.00	17.44	10.48	0.00	0.00	0.00	0.00	16.56	0.00
TRINITY_DN25916_c8_g1	0.00	0.00	6.95	12.97	0.00	6.98	0.00	0.00	20.22	0.00
TRINITY_DN25916_c9_g1	0.00	0.00	0.00	0.00	0.00	0.00	0.00	2.05	0.00	0.00
TRINITY_DN259171_c0_g1	0.00	0.00	0.00	0.00	0.00	0.00	0.00	0.00	0.00	0.00
TRINITY_DN259172_c0_g1	0.00	0.00	0.00	0.00	0.00	0.00	0.00	0.00	0.00	0.00
TRINITY_DN259172_c0_g2	0.00	0.00	0.00	0.00	0.00	0.00	0.00	0.00	0.00	0.00
TRINITY_DN259173_c0_g1	0.00	0.00	5.76	0.00	0.00	0.00	0.00	0.00	5.39	0.00
TRINITY_DN259174_c0_g1	0.00	0.00	0.00	0.00	0.00	0.00	0.00	0.00	0.00	0.00
TRINITY_DN259176_c0_g1	0.00	0.00	2.72	0.00	0.00	8.19	0.00	0.00	7.88	0.00
TRINITY_DN259176_c0_g2	0.00	9.41	0.00	0.00	0.00	0.00	0.00	0.00	5.26	0.00
TRINITY_DN259177_c0_g1	0.00	0.00	0.00	9.26	0.00	7.83	0.00	0.00	14.47	6.87
TRINITY_DN259178_c0_g1	0.00	0.00	0.00	8.57	0.00	0.00	0.00	0.00	0.00	0.00
TRINITY_DN259178_c0_g2	0.00	0.00	0.00	0.00	0.00	0.00	14.69	0.00	15.39	0.00
TRINITY_DN259178_c0_g4	0.00	0.00	0.00	0.00	15.72	0.00	0.00	0.00	7.08	0.00
TRINITY_DN259179_c0_g1	0.00	0.00	0.00	0.00	0.00	0.00	0.00	0.00	6.81	0.00
TRINITY_DN25917_c0_g1	0.00	0.00	0.00	0.00	0.00	0.00	0.00	0.00	0.00	0.00
TRINITY_DN25917_c1_g1	0.00	0.00	4.28	0.00	0.00	8.61	0.00	0.00	4.02	0.00
TRINITY_DN25917_c1_g2	0.00	0.00	0.00	8.31	7.30	7.00	6.51	0.00	20.42	0.00
TRINITY_DN25917_c2_g1	0.00	0.00	0.00	0.00	0.00	0.00	0.00	0.00	0.00	0.00
TRINITY_DN25917_c5_g1	0.00	0.00	0.00	0.00	0.00	0.00	0.00	0.00	0.00	0.00
TRINITY_DN25917_c6_g1	0.00	0.00	0.00	0.00	0.00	0.00	0.00	0.00	3.67	0.00
TRINITY_DN25917_c6_g2	0.00	0.00	0.00	0.00	0.00	14.43	0.00	0.00	0.00	0.00
TRINITY_DN25917_c8_g1	0.00	0.00	0.00	0.00	0.00	0.00	0.00	0.00	0.00	0.00
TRINITY_DN259183_c0_g1	0.00	0.00	0.00	0.00	0.00	0.00	0.00	0.00	0.00	0.00
TRINITY_DN259184_c0_g2	0.00	0.00	0.00	0.00	0.00	0.00	0.00	0.00	8.43	0.00
TRINITY_DN259184_c1_g1	0.00	0.00	0.00	0.00	0.00	0.00	0.00	0.00	0.00	0.00
TRINITY_DN259185_c0_g1	0.00	0.00	0.00	0.00	0.00	0.00	0.00	0.00	0.00	0.00
TRINITY_DN259186_c0_g1	0.00	0.00	0.00	13.42	11.39	0.00	0.00	0.00	0.00	0.00
TRINITY_DN259186_c0_g2	0.00	15.08	36.52	5.45	9.22	0.00	0.00	0.00	8.58	0.00
TRINITY_DN259187_c0_g1	0.00	0.00	0.00	0.00	0.00	0.00	17.32	0.00	18.96	0.00
TRINITY_DN259187_c1_g1	0.00	0.00	0.00	0.00	0.00	0.00	0.00	0.00	18.06	0.00
TRINITY_DN259188_c0_g1	0.00	0.00	0.00	0.00	0.00	0.00	0.00	0.00	0.00	0.00
TRINITY_DN259189_c1_g1	0.00	0.00	0.00	0.00	0.00	15.49	0.00	0.00	19.71	0.00
TRINITY_DN25918_c1_g2	0.00	0.00	0.00	0.00	8.24	0.00	7.31	0.00	15.30	0.00
TRINITY_DN25918_c1_g3	0.00	0.00	0.00	0.00	0.00	0.00	0.00	0.00	0.00	0.00
TRINITY_DN25918_c1_g4	1.41	0.00	9.84	2.03	0.00	0.00	0.00	0.00	8.29	0.00
TRINITY_DN25918_c1_g5	0.00	0.00	0.00	0.00	0.00	8.87	0.00	0.00	0.00	0.00
TRINITY_DN25918_c1_g6	0.00	0.00	0.00	0.00	0.00	0.00	0.00	0.00	0.00	0.00
TRINITY_DN259191_c0_g1	2.40	0.00	2.83	1.73	2.87	0.00	0.00	0.00	4.14	0.00
TRINITY_DN259191_c0_g2	0.00	0.00	0.00	0.00	0.00	2.58	0.00	0.00	3.60	0.00
TRINITY_DN259195_c0_g1	0.00	0.00	0.00	0.00	0.00	0.00	0.00	0.00	0.00	0.00
TRINITY_DN259195_c1_g1	0.00	0.00	0.00	0.00	0.00	0.00	0.00	0.00	0.00	0.00
TRINITY_DN259196_c0_g1	0.00	0.00	0.00	0.00	0.00	0.00	0.00	0.00	0.00	0.00
TRINITY_DN259198_c0_g1	0.00	6.37	0.00	9.62	7.48	14.23	0.00	0.00	19.86	0.00
TRINITY_DN259198_c0_g2	0.00	0.00	0.00	0.00	0.00	0.00	0.00	0.00	0.00	0.00
TRINITY_DN259198_c1_g1	0.00	0.00	0.00	0.00	0.00	9.34	0.00	0.00	8.68	0.00
TRINITY_DN259198_c3_g1	0.00	0.00	0.00	0.00	0.00	0.00	0.00	0.00	0.00	0.00
TRINITY_DN25919_c0_g1	0.00	0.00	0.00	0.00	0.00	9.95	0.00	0.00	0.00	0.00
TRINITY_DN25919_c0_g3	0.00	0.00	0.00	0.00	0.00	0.00	0.00	0.00	0.00	0.00
TRINITY_DN25919_c12_g1	0.00	0.00	0.00	0.00	0.00	0.00	0.00	0.00	0.00	0.00
TRINITY_DN25919_c1_g1	2.29	13.90	27.36	13.88	66.24	9.25	14.59	9.53	70.34	0.00
TRINITY_DN25919_c1_g2	0.00	8.10	3.28	13.76	30.11	0.00	0.00	4.96	0.00	4.93
TRINITY_DN25919_c3_g1	0.00	0.00	0.00	0.00	0.00	0.00	8.30	0.00	83.55	0.00
TRINITY_DN25919_c4_g1	0.00	11.51	0.00	8.29	0.00	28.00	0.00	24.91	0.00	0.00
TRINITY_DN25919_c4_g2	0.00	0.00	19.40	0.00	0.00	0.00	0.00	0.00	18.60	0.00
TRINITY_DN25919_c4_g3	0.00	0.00	0.00	0.00	0.00	0.00	0.00	0.00	0.00	0.00
TRINITY_DN25919_c4_g4	0.00	0.00	15.29	0.00	38.33	30.86	0.00	0.00	28.54	0.00
TRINITY_DN25919_c7_g1	0.00	0.00	0.00	9.31	0.00	0.00	0.00	0.00	16.28	0.00
TRINITY_DN25919_c7_g2	0.00	0.00	0.00	0.00	0.00	0.00	0.00	0.00	0.00	0.00
TRINITY_DN25919_c9_g1	0.00	0.00	0.00	0.00	0.00	0.00	0.00	0.00	12.44	0.00
TRINITY_DN2591_c0_g1	0.00	0.00	19.41	0.00	7.94	6.97	8.68	0.00	0.00	0.00
TRINITY_DN2591_c0_g2	0.00	16.76	25.61	16.90	40.81	5.09	0.00	6.75	14.87	0.00
TRINITY_DN2591_c13_g1	0.00	14.77	45.49	0.00	7.01	15.84	0.00	9.07	18.46	1.80
TRINITY_DN2591_c16_g1	0.00	0.00	28.91	5.76	0.00	0.00	0.00	8.57	36.33	0.00
TRINITY_DN2591_c19_g1	0.00	0.00	0.00	0.00	0.00	0.00	0.00	0.00	0.00	0.00
TRINITY_DN2591_c1_g1	0.00	0.00	0.00	0.00	1.89	2.86	0.00	0.00	0.00	0.00
TRINITY_DN2591_c1_g2	0.00	0.00	2.77	0.00	14.30	3.52	5.23	0.00	19.17	0.00
TRINITY_DN2591_c20_g1	0.00	0.00	47.96	8.77	0.00	0.00	9.26	0.00	0.00	0.00
TRINITY_DN2591_c21_g1	0.00	0.00	0.00	0.00	0.00	0.00	0.00	0.00	18.91	0.00
TRINITY_DN2591_c2_g2	0.00	0.00	18.83	15.13	0.00	0.00	0.00	0.00	28.73	0.00
TRINITY_DN2591_c2_g3	0.00	0.00	0.00	0.00	0.00	12.36	0.00	5.54	0.00	0.00
TRINITY_DN2591_c6_g1	0.00	0.00	0.00	0.00	0.00	0.00	0.00	0.00	0.00	0.00
TRINITY_DN2591_c6_g2	0.00	0.00	0.00	0.00	0.00	0.00	0.00	0.00	0.00	0.00
TRINITY_DN2591_c9_g1	0.00	3.94	28.66	8.67	4.80	0.00	0.00	8.43	0.00	0.00
TRINITY_DN259201_c0_g1	0.00	10.87	0.00	7.94	13.27	0.00	0.00	0.00	6.19	0.00
TRINITY_DN259201_c1_g1	0.00	0.00	3.74	8.03	3.82	0.00	0.00	0.00	8.98	0.00
TRINITY_DN259203_c0_g1	0.00	0.00	0.00	0.00	0.00	0.00	0.00	0.00	11.43	0.00
TRINITY_DN259203_c0_g2	0.00	0.00	0.00	0.00	0.00	0.00	0.00	0.00	0.00	0.00
TRINITY_DN259205_c0_g1	0.00	0.00	0.00	0.00	2.82	0.00	0.00	0.00	0.00	0.00
TRINITY_DN259206_c0_g1	0.00	0.00	0.00	14.58	16.40	0.00	0.00	0.00	15.22	0.00
TRINITY_DN25920_c0_g1	0.00	0.00	0.00	0.00	0.00	0.00	0.00	0.00	0.00	0.00
TRINITY_DN25920_c0_g2	0.00	0.00	0.00	0.00	0.00	0.00	0.00	0.00	0.00	0.00
TRINITY_DN25920_c1_g1	0.00	0.00	0.00	3.81	12.38	15.43	5.06	0.00	3.99	0.00
TRINITY_DN259213_c0_g1	0.00	0.00	0.00	0.00	34.41	0.00	0.00	0.00	0.00	0.00
TRINITY_DN259213_c0_g2	0.00	0.00	0.00	0.00	0.00	0.00	0.00	0.00	0.00	0.00
TRINITY_DN259214_c0_g1	0.00	0.00	0.00	0.00	0.00	0.00	0.00	0.00	0.00	0.00
TRINITY_DN259219_c1_g1	0.00	0.00	0.00	0.00	0.00	0.00	0.00	0.00	81.36	0.00
TRINITY_DN25921_c0_g1	0.00	0.00	0.00	0.00	0.00	0.00	0.00	0.00	26.04	0.00
TRINITY_DN25921_c0_g2	0.00	0.00	0.00	0.00	0.00	0.00	0.00	0.00	0.00	0.00
TRINITY_DN25921_c0_g4	0.00	0.00	0.00	17.08	0.00	17.27	0.00	15.43	48.37	0.00
TRINITY_DN25921_c0_g6	0.00	22.51	0.00	0.00	0.00	0.00	0.00	0.00	0.00	0.00
TRINITY_DN25921_c2_g1	0.00	0.00	0.00	8.61	14.65	0.00	0.00	0.00	13.60	0.00
TRINITY_DN25921_c5_g1	0.00	5.34	0.00	0.00	0.00	3.24	0.00	0.00	42.87	0.00
TRINITY_DN259221_c0_g1	0.00	0.00	0.00	0.00	0.00	0.00	0.00	0.00	0.00	0.00
TRINITY_DN259221_c1_g1	0.00	0.00	15.75	0.00	0.00	0.00	0.00	0.00	0.00	0.00
TRINITY_DN259222_c0_g1	0.00	0.00	0.00	0.00	0.00	0.00	0.00	0.00	0.00	0.00
TRINITY_DN259223_c0_g1	0.00	0.00	0.00	0.00	0.00	0.00	0.00	0.00	0.00	0.00
TRINITY_DN259223_c1_g1	0.00	0.00	0.00	0.00	0.00	0.00	0.00	0.00	0.00	0.00
TRINITY_DN259224_c0_g1	0.00	0.00	2.14	0.44	0.00	0.00	0.66	0.00	0.70	0.00
TRINITY_DN259227_c0_g1	0.00	80.27	286.47	173.58	581.04	162.76	125.67	61.81	881.57	32.37
TRINITY_DN259227_c1_g1	0.00	6.50	0.00	0.00	0.00	31.76	0.00	0.00	0.00	13.86
TRINITY_DN259227_c3_g1	0.00	0.00	0.00	0.00	0.00	0.00	0.00	0.00	0.00	0.00
TRINITY_DN259228_c0_g1	0.00	0.00	5.10	0.00	0.00	0.00	0.00	0.00	0.00	0.00
TRINITY_DN259228_c1_g1	0.00	0.00	0.00	3.89	0.00	0.00	0.00	0.00	0.00	0.00
TRINITY_DN259229_c0_g1	0.00	16.31	19.87	0.00	0.00	6.68	0.00	0.00	12.38	0.00
TRINITY_DN25922_c0_g1	0.78	12.91	5.33	10.31	12.86	16.85	0.00	3.85	8.64	0.00
TRINITY_DN25922_c0_g2	0.00	0.00	0.00	0.00	0.00	0.00	0.00	0.00	10.24	0.00
TRINITY_DN25922_c1_g1	0.00	0.00	24.07	4.79	40.38	16.18	7.16	21.17	0.00	7.11
TRINITY_DN25922_c2_g1	0.00	2.03	15.83	37.14	35.79	10.67	0.00	2.81	35.50	3.44
TRINITY_DN25922_c8_g1	0.00	0.00	0.00	0.00	0.00	0.00	0.00	0.00	0.00	0.00
TRINITY_DN259230_c0_g1	0.74	0.00	0.25	0.36	2.92	0.00	0.00	0.80	0.00	0.00
TRINITY_DN259230_c0_g2	0.00	0.00	1.29	0.69	0.58	1.34	0.48	0.00	1.64	0.00
TRINITY_DN259230_c1_g1	0.00	0.00	0.00	0.00	0.00	14.99	0.00	0.00	0.00	0.00
TRINITY_DN259230_c1_g2	0.00	0.00	0.00	0.00	0.00	0.00	0.00	0.00	0.00	0.00
TRINITY_DN259230_c2_g1	0.00	0.00	23.29	0.00	0.00	0.00	0.00	0.00	8.77	0.00
TRINITY_DN259232_c1_g1	0.00	0.00	0.00	0.00	0.00	0.00	0.00	0.00	0.00	0.00
TRINITY_DN259233_c0_g1	0.00	0.00	0.00	0.00	0.00	0.00	0.00	0.00	0.00	0.00
TRINITY_DN259233_c1_g1	0.00	0.00	0.00	0.00	0.00	0.00	0.00	0.00	0.00	0.00
TRINITY_DN259234_c0_g1	0.00	0.00	0.00	0.00	0.00	0.00	0.00	0.00	0.00	0.00
TRINITY_DN259234_c1_g1	0.00	0.00	0.00	0.00	0.00	0.00	0.00	0.00	0.00	0.00
TRINITY_DN259236_c0_g1	3.41	0.00	0.00	0.00	0.00	8.18	3.68	0.00	0.00	0.00
TRINITY_DN259237_c0_g1	0.00	0.00	0.00	0.00	0.00	0.00	0.00	0.00	0.00	0.00
TRINITY_DN259237_c1_g1	0.00	0.00	0.00	0.00	0.00	0.00	0.00	0.00	0.00	0.00
TRINITY_DN25923_c0_g1	0.00	8.70	0.00	0.00	39.40	8.76	0.00	29.13	11.61	0.00
TRINITY_DN25923_c0_g2	0.00	0.00	5.96	0.00	0.00	0.00	0.00	0.00	11.14	0.00
TRINITY_DN25923_c0_g3	7.55	0.00	0.00	0.00	0.00	0.00	0.00	0.00	0.00	0.00
TRINITY_DN259242_c1_g1	0.00	0.00	28.30	11.46	35.60	0.00	2.53	4.26	12.56	2.12
TRINITY_DN259242_c2_g1	0.00	30.96	0.00	0.00	0.00	12.63	0.00	0.00	11.75	0.00
TRINITY_DN259243_c0_g1	0.00	2.96	0.00	7.82	7.21	0.00	0.00	0.00	13.08	3.12
TRINITY_DN259244_c0_g1	0.00	0.00	0.00	0.00	0.00	0.00	0.00	0.00	47.27	5.04
TRINITY_DN259246_c0_g1	0.00	0.00	0.00	0.00	0.00	0.00	0.00	0.00	0.00	0.00
TRINITY_DN259246_c1_g1	0.00	0.00	0.00	0.00	0.00	14.90	0.00	5.82	6.19	0.00
TRINITY_DN259246_c1_g2	0.00	0.00	0.00	5.82	0.00	0.00	4.74	0.00	0.00	0.00
TRINITY_DN259246_c1_g3	0.00	0.00	0.00	0.00	0.00	0.00	0.00	0.00	0.00	0.00
TRINITY_DN259247_c0_g1	0.00	0.00	0.00	0.00	0.00	0.00	0.00	0.00	15.98	0.00
TRINITY_DN259247_c0_g2	0.00	0.00	0.00	0.00	9.90	0.00	8.91	0.00	0.00	4.38
TRINITY_DN259249_c1_g1	0.00	17.50	0.00	0.00	0.00	0.00	0.00	0.00	9.94	0.00
TRINITY_DN25924_c0_g1	0.00	0.00	0.00	3.41	0.00	0.00	0.00	0.00	17.13	0.00
TRINITY_DN25924_c0_g4	0.00	0.00	4.62	1.89	0.00	6.15	2.82	1.42	7.43	2.82
TRINITY_DN259250_c0_g1	0.00	0.00	0.00	0.00	0.00	0.00	0.00	0.00	0.00	0.00
TRINITY_DN259251_c0_g1	0.00	0.00	2.85	0.00	0.00	0.00	0.00	0.00	0.00	0.00
TRINITY_DN259251_c0_g2	0.00	0.00	3.77	9.04	7.65	0.00	0.00	3.38	0.00	0.00
TRINITY_DN259251_c1_g1	0.00	0.00	12.42	0.00	0.00	0.00	0.00	0.00	0.00	0.00
TRINITY_DN259254_c1_g1	0.00	0.00	0.00	0.00	0.00	0.00	0.00	0.00	0.00	0.00
TRINITY_DN259255_c0_g1	0.00	0.00	0.00	0.00	0.00	0.00	0.00	0.00	13.30	0.00
TRINITY_DN259255_c0_g3	0.00	6.58	0.00	6.47	0.00	0.00	0.00	0.00	0.00	0.00
TRINITY_DN259257_c0_g1	0.00	0.00	0.00	6.54	0.00	0.00	0.00	0.00	0.00	0.00
TRINITY_DN259258_c0_g1	0.00	0.00	0.00	0.00	14.11	14.00	0.00	0.00	0.00	0.00
TRINITY_DN259258_c1_g1	0.00	0.00	0.00	0.00	0.00	0.00	0.00	0.00	12.18	11.43
TRINITY_DN25925_c0_g1	0.00	0.00	0.00	0.00	0.00	0.00	0.00	0.00	0.00	0.00
TRINITY_DN25925_c0_g2	0.00	0.00	0.00	0.00	27.00	13.45	0.00	0.00	12.54	0.00
TRINITY_DN259260_c0_g1	0.00	0.00	0.00	0.00	0.00	0.00	0.00	0.00	0.00	0.00
TRINITY_DN259262_c2_g1	0.00	0.00	0.00	0.00	0.00	0.00	0.00	0.00	0.00	0.00
TRINITY_DN259262_c4_g1	0.00	0.00	0.00	7.14	0.00	17.93	5.33	0.00	0.00	0.00
TRINITY_DN259262_c8_g1	0.00	0.00	0.00	0.00	0.00	0.00	0.00	0.00	12.36	0.00
TRINITY_DN259263_c0_g1	0.00	0.00	0.00	0.00	5.54	0.00	0.00	3.23	0.00	0.00
TRINITY_DN259263_c2_g1	0.00	8.33	0.00	0.00	0.00	0.00	4.57	0.00	0.00	0.00
TRINITY_DN259264_c0_g1	0.00	0.00	0.00	6.30	0.00	21.40	0.00	0.00	19.89	0.00
TRINITY_DN259264_c1_g1	0.00	0.00	0.00	0.00	39.68	0.00	0.00	0.00	18.33	0.00
TRINITY_DN259266_c0_g1	0.00	0.00	0.00	0.00	0.00	0.00	0.00	0.00	0.00	0.00
TRINITY_DN259267_c0_g1	0.00	0.00	0.00	0.00	0.00	0.00	0.00	0.00	4.56	0.00
TRINITY_DN259267_c1_g1	0.00	0.00	0.00	0.00	0.00	0.00	0.00	0.00	14.34	0.00
TRINITY_DN259268_c0_g1	0.00	0.00	0.00	0.00	0.00	0.00	0.00	0.00	0.00	0.00
TRINITY_DN25926_c0_g1	0.00	0.00	0.00	3.69	8.91	0.00	15.80	0.00	16.60	0.00
TRINITY_DN25926_c1_g1	0.00	0.00	0.00	0.00	0.00	0.00	30.25	0.00	0.00	0.00
TRINITY_DN25926_c2_g1	0.00	0.00	0.00	0.00	0.00	0.00	0.00	0.00	17.66	0.00
TRINITY_DN25926_c4_g1	0.00	0.00	0.00	0.00	0.00	0.00	0.00	0.00	0.00	0.00
TRINITY_DN259270_c0_g1	0.00	0.00	0.00	0.00	0.00	0.00	0.00	0.00	0.00	0.00
TRINITY_DN259273_c1_g1	0.00	0.00	0.00	0.00	0.00	0.00	0.00	0.00	0.00	0.00
TRINITY_DN259274_c0_g1	0.00	0.00	0.00	0.00	3.38	0.00	0.00	0.00	0.00	0.00
TRINITY_DN259275_c0_g1	0.00	0.00	19.10	4.58	20.74	2.12	0.00	0.00	3.10	0.00
TRINITY_DN259276_c0_g1	15.48	0.00	0.00	0.00	0.00	0.00	0.00	0.00	0.00	0.00
TRINITY_DN259277_c0_g1	0.00	0.00	0.00	0.00	0.00	0.00	0.00	0.00	0.00	0.00
TRINITY_DN259278_c0_g2	0.00	0.00	0.00	0.00	0.00	0.00	0.00	0.00	0.00	0.00
TRINITY_DN259278_c0_g3	0.00	0.00	0.00	0.00	5.17	0.00	0.00	0.00	9.66	0.00
TRINITY_DN259278_c10_g1	0.00	0.00	0.00	0.00	36.99	0.00	0.00	0.00	11.43	0.00
TRINITY_DN259278_c2_g1	0.00	0.00	3.63	2.21	7.33	0.00	0.00	0.00	13.73	0.00
TRINITY_DN259278_c2_g2	0.00	31.29	0.00	0.00	0.00	0.00	0.00	17.27	0.00	0.00
TRINITY_DN25927_c0_g1	0.00	0.00	29.69	0.00	0.00	0.00	0.00	0.00	0.00	0.00
TRINITY_DN25927_c1_g1	0.00	7.35	0.00	0.00	0.00	0.00	0.00	0.00	0.00	0.00
TRINITY_DN25927_c2_g1	0.00	0.00	0.00	0.00	0.00	0.00	0.00	0.00	21.03	0.00
TRINITY_DN25927_c2_g2	0.00	0.00	0.00	0.00	17.05	0.00	0.00	0.00	15.68	0.00
TRINITY_DN25927_c6_g1	0.00	0.00	0.00	0.00	0.00	0.00	0.00	0.00	13.12	0.00
TRINITY_DN259280_c0_g1	0.00	0.00	0.00	0.00	0.00	0.00	0.00	0.00	0.00	0.00
TRINITY_DN259280_c0_g2	0.00	0.00	15.21	0.00	22.90	0.00	0.00	0.00	7.10	0.00
TRINITY_DN259281_c0_g1	0.00	0.00	0.00	0.00	0.00	0.00	0.00	0.00	4.72	0.00
TRINITY_DN259282_c0_g1	0.00	0.00	0.00	10.07	0.00	0.00	0.00	0.00	0.00	0.00
TRINITY_DN259285_c0_g1	0.00	0.00	0.00	0.00	2.52	0.00	0.00	0.00	0.00	0.00
TRINITY_DN259285_c0_g2	0.00	0.00	0.00	3.02	5.02	0.00	0.00	0.00	4.69	0.00
TRINITY_DN259287_c0_g2	0.00	0.00	0.00	0.00	4.86	9.75	8.75	0.00	13.63	0.00
TRINITY_DN259287_c1_g1	0.00	0.00	0.00	0.00	0.00	0.00	0.00	0.00	5.26	0.00
TRINITY_DN259289_c0_g1	0.00	0.00	8.27	4.93	0.00	0.00	0.00	0.00	7.74	0.00
TRINITY_DN25928_c0_g1	0.00	4.01	23.23	8.89	69.67	16.58	5.00	0.00	18.25	0.00
TRINITY_DN25928_c0_g2	0.00	0.01	0.00	2.12	17.45	13.73	0.00	3.21	0.00	0.00
TRINITY_DN25928_c0_g3	0.00	0.00	0.00	7.26	24.66	0.00	0.00	0.00	11.43	0.00
TRINITY_DN25928_c1_g1	0.00	16.74	79.58	0.00	95.34	0.00	0.00	41.17	79.93	20.48
TRINITY_DN25928_c1_g2	0.00	72.79	53.83	42.92	286.32	42.43	12.00	0.00	251.00	14.07
TRINITY_DN25928_c2_g1	0.00	0.00	0.00	0.00	0.00	0.00	0.00	0.00	14.50	0.00
TRINITY_DN25928_c3_g1	0.00	0.00	0.00	0.00	0.00	0.00	0.00	0.00	0.00	0.00
TRINITY_DN25928_c5_g1	0.00	3.88	0.00	0.00	4.73	4.74	0.00	4.16	0.00	0.00
TRINITY_DN25928_c6_g1	0.00	0.00	0.00	2.93	12.17	4.80	6.57	0.00	0.00	0.00
TRINITY_DN259291_c0_g1	0.00	0.00	0.00	0.00	3.35	0.00	0.00	0.00	0.00	0.00
TRINITY_DN259293_c0_g1	0.00	0.00	0.00	0.00	9.54	0.00	0.00	0.00	0.00	0.00
TRINITY_DN259293_c1_g1	0.00	0.00	0.00	21.94	0.00	0.00	0.00	0.00	0.00	0.00
TRINITY_DN259294_c0_g1	0.00	0.00	0.00	0.00	0.00	0.00	0.00	0.00	0.00	0.00
TRINITY_DN259295_c0_g1	0.00	0.00	0.00	0.00	2.96	2.94	0.00	0.00	0.00	0.00
TRINITY_DN259295_c1_g1	0.00	0.00	0.00	0.00	0.00	0.00	0.00	0.00	6.22	0.00
TRINITY_DN25929_c0_g1	4.11	12.05	9.77	8.81	14.69	14.68	17.65	13.59	17.34	4.37
TRINITY_DN25929_c0_g3	0.00	0.00	14.07	0.00	28.83	0.00	0.00	0.00	13.39	0.00
TRINITY_DN25929_c3_g1	0.00	0.00	0.00	0.00	0.00	0.00	0.00	0.00	0.00	0.00
TRINITY_DN2592_c0_g1	0.00	0.00	0.00	0.00	0.00	11.01	0.00	6.52	11.64	0.00
TRINITY_DN2592_c0_g2	0.00	0.00	0.00	0.00	6.98	0.00	0.00	0.00	0.00	0.00
TRINITY_DN2592_c1_g1	0.00	28.15	18.29	19.17	29.20	7.86	21.56	7.11	69.54	0.00
TRINITY_DN2592_c1_g2	0.95	8.55	38.24	23.65	55.18	22.61	6.97	8.16	65.37	4.02
TRINITY_DN2592_c2_g1	0.00	15.22	0.00	11.04	0.00	0.00	0.00	0.00	0.00	0.00
TRINITY_DN2592_c3_g1	0.00	0.00	0.00	0.00	0.00	0.00	0.00	0.00	47.34	7.18
TRINITY_DN2592_c3_g2	0.00	0.00	0.00	0.00	0.00	0.00	0.00	0.00	26.47	12.38
TRINITY_DN2592_c7_g1	0.00	27.14	20.14	21.55	33.24	15.13	13.80	4.57	81.67	4.54
TRINITY_DN259300_c1_g1	0.00	0.00	39.01	0.00	26.64	0.00	0.00	0.00	12.36	0.00
TRINITY_DN259301_c0_g1	0.00	0.00	0.00	0.00	0.00	0.00	0.00	0.00	0.00	0.00
TRINITY_DN259302_c0_g1	0.00	0.00	0.00	0.00	0.00	0.00	0.00	0.00	0.00	0.00
TRINITY_DN259302_c2_g1	0.00	0.00	0.00	0.00	0.00	0.00	15.28	0.00	0.00	0.00
TRINITY_DN259304_c0_g1	0.00	0.00	30.97	0.00	0.00	0.00	0.00	0.00	0.00	0.00
TRINITY_DN259305_c0_g1	0.00	0.00	0.00	2.08	13.76	0.00	3.11	0.00	6.46	0.00
TRINITY_DN259305_c1_g1	0.00	0.00	0.00	0.00	0.00	0.00	0.00	0.00	0.00	0.00
TRINITY_DN259306_c0_g1	0.00	0.00	2.11	0.00	2.15	4.23	0.00	0.00	0.00	0.00
TRINITY_DN259308_c0_g1	23.53	0.00	0.00	0.00	0.00	0.00	0.00	0.00	0.00	0.00
TRINITY_DN259309_c1_g1	0.00	0.00	0.00	9.98	0.00	0.00	0.00	0.00	15.68	0.00
TRINITY_DN25930_c0_g1	0.00	0.00	0.00	5.02	0.00	0.00	0.00	0.00	9.57	0.00
TRINITY_DN25930_c1_g1	0.00	0.00	0.00	0.00	0.00	0.00	0.00	0.00	0.00	0.00
TRINITY_DN259310_c0_g1	0.00	0.00	0.00	0.00	0.00	0.00	0.00	0.00	0.00	0.00
TRINITY_DN259312_c0_g1	0.00	20.72	0.00	0.00	0.00	0.00	0.00	0.00	43.97	0.00
TRINITY_DN259312_c1_g1	0.00	0.00	0.00	0.00	0.00	0.00	0.00	0.00	0.00	0.00
TRINITY_DN259312_c2_g1	0.00	0.00	0.00	0.00	0.00	0.00	0.00	0.00	0.00	0.00
TRINITY_DN259314_c0_g1	0.00	0.00	0.00	8.83	23.69	0.00	0.00	0.00	0.00	7.64
TRINITY_DN259314_c0_g2	0.00	0.00	0.00	0.00	25.40	0.00	0.00	0.00	11.75	0.00
TRINITY_DN259317_c0_g1	0.00	0.00	0.00	14.46	0.00	0.00	0.00	0.00	0.00	0.00
TRINITY_DN25931_c0_g1	1.52	8.67	14.74	10.16	16.97	25.11	8.78	8.95	36.28	1.61
TRINITY_DN259324_c0_g1	0.00	0.00	3.41	8.40	8.18	0.00	0.00	0.00	3.31	0.00
TRINITY_DN259328_c1_g1	0.00	0.00	0.00	23.74	0.00	0.00	0.00	0.00	0.00	0.00
TRINITY_DN259329_c0_g2	0.00	9.29	0.00	0.00	0.00	5.69	5.08	0.00	10.56	0.00
TRINITY_DN259329_c1_g1	0.00	0.00	0.00	0.00	0.00	0.00	0.00	0.00	0.00	0.00
TRINITY_DN259329_c1_g2	0.00	0.00	0.00	0.00	0.00	0.00	0.00	0.00	0.00	0.00
TRINITY_DN25932_c0_g1	0.00	7.72	25.67	10.20	47.28	7.76	0.00	0.00	59.73	0.00
TRINITY_DN25932_c0_g2	0.00	7.58	10.05	10.96	9.77	0.00	0.00	0.00	0.00	0.00
TRINITY_DN259330_c0_g1	0.00	0.00	0.00	0.00	18.17	0.00	0.00	5.69	25.48	0.00
TRINITY_DN259332_c0_g1	0.00	0.00	0.00	0.00	3.00	0.00	0.00	0.00	0.00	0.00
TRINITY_DN259333_c0_g1	0.00	0.00	6.08	3.66	0.00	0.00	0.00	0.00	5.69	0.00
TRINITY_DN259333_c0_g3	0.00	0.00	0.00	0.00	0.00	0.00	0.00	0.00	0.00	0.00
TRINITY_DN259333_c0_g4	0.00	0.00	0.00	10.51	0.00	0.00	0.00	0.00	12.70	0.00
TRINITY_DN259333_c0_g5	0.00	0.00	0.00	0.00	0.00	11.86	0.00	0.00	11.05	0.00
TRINITY_DN259333_c2_g2	0.00	0.00	0.00	0.00	14.61	0.00	6.51	0.00	0.00	0.00
TRINITY_DN259333_c4_g1	0.00	0.00	0.00	6.49	11.03	0.00	0.00	0.00	0.00	0.00
TRINITY_DN259333_c7_g1	0.00	0.00	0.00	9.04	15.36	0.00	0.00	13.59	28.51	0.00
TRINITY_DN259334_c0_g1	0.00	14.97	0.00	10.85	55.63	0.00	0.00	0.00	17.16	0.00
TRINITY_DN259335_c0_g1	0.00	0.00	0.00	0.00	37.46	0.00	0.00	0.00	0.00	0.00
TRINITY_DN259336_c0_g1	0.00	0.00	0.00	0.00	30.73	0.00	0.00	0.00	0.00	0.00
TRINITY_DN259337_c0_g1	0.00	0.00	0.00	0.00	0.00	0.00	0.00	0.00	12.81	0.00
TRINITY_DN259338_c0_g1	0.00	0.00	0.00	0.00	0.00	0.00	0.00	0.00	0.00	0.00
TRINITY_DN259338_c1_g1	0.00	0.00	0.00	0.00	0.00	0.00	0.00	0.00	0.00	0.00
TRINITY_DN259338_c2_g1	0.00	0.00	0.00	10.19	0.00	0.00	0.00	0.00	0.00	0.00
TRINITY_DN259339_c0_g1	0.00	0.00	0.00	0.00	0.00	0.00	0.00	0.00	0.00	0.00
TRINITY_DN259339_c0_g2	0.00	0.00	0.00	0.00	14.95	0.00	0.00	0.00	0.00	0.00
TRINITY_DN259344_c0_g1	0.00	0.00	0.00	0.00	2.95	0.00	0.00	0.00	0.00	0.00
TRINITY_DN259345_c0_g1	0.00	0.00	0.00	0.00	0.00	0.00	0.00	0.00	0.00	0.00
TRINITY_DN259346_c1_g1	0.00	0.00	0.00	22.57	0.00	0.00	0.00	11.23	0.00	0.00
TRINITY_DN259347_c0_g1	0.00	0.00	0.00	11.76	6.54	0.00	0.00	0.00	0.00	0.00
TRINITY_DN259349_c0_g1	0.00	0.00	0.00	0.00	0.00	0.00	0.00	0.00	0.00	0.00
TRINITY_DN259349_c0_g2	0.00	0.00	0.00	0.00	0.00	0.00	0.00	0.00	0.00	0.00
TRINITY_DN25934_c0_g1	0.00	0.00	0.00	10.67	0.00	0.00	0.00	0.00	0.00	0.00
TRINITY_DN25934_c1_g1	0.00	38.39	0.00	0.00	0.00	0.00	0.00	0.00	12.36	0.00
TRINITY_DN25934_c2_g1	0.00	0.00	5.79	3.49	17.56	11.66	5.20	18.12	59.52	0.00
TRINITY_DN25934_c3_g1	0.00	0.00	0.00	0.00	0.00	0.00	0.00	0.00	32.53	0.00
TRINITY_DN259351_c0_g1	0.00	27.56	5.00	0.00	0.00	0.00	0.00	14.99	31.36	0.00
TRINITY_DN259351_c1_g1	0.00	0.00	0.00	0.00	0.00	0.00	0.00	0.00	0.00	0.00
TRINITY_DN259352_c1_g1	0.00	0.00	0.00	0.00	0.00	0.00	0.00	0.00	0.00	0.00
TRINITY_DN259352_c2_g1	0.00	0.00	0.00	19.24	0.00	0.00	0.00	0.00	0.00	0.00
TRINITY_DN259353_c0_g3	0.00	0.00	4.03	4.89	14.96	0.00	10.95	0.00	0.00	0.00
TRINITY_DN259355_c1_g1	0.00	14.48	0.00	0.00	17.93	0.00	0.00	0.00	16.56	0.00
TRINITY_DN259356_c0_g1	0.00	14.53	0.00	0.00	44.34	0.00	0.00	0.00	8.26	0.00
TRINITY_DN259358_c0_g1	0.00	0.00	0.00	13.08	0.00	0.00	9.80	9.73	10.31	0.00
TRINITY_DN259359_c0_g1	0.00	0.00	7.15	4.25	14.20	0.00	0.00	6.21	19.85	0.00
TRINITY_DN25935_c0_g1	0.00	0.00	43.87	0.00	0.00	0.00	0.00	0.00	13.91	0.00
TRINITY_DN259360_c2_g1	0.00	0.00	0.00	0.00	0.00	0.00	0.00	0.00	0.00	0.00
TRINITY_DN259362_c0_g1	0.00	2.66	0.00	0.00	0.00	6.75	0.00	0.00	14.26	5.56
TRINITY_DN259362_c1_g2	0.00	0.00	0.00	0.00	0.00	0.00	0.00	0.00	0.00	0.00
TRINITY_DN259364_c0_g2	0.00	0.00	4.59	0.00	15.60	0.00	4.19	0.00	6.58	0.00
TRINITY_DN259365_c0_g1	0.00	0.00	2.66	1.63	0.00	0.00	0.00	0.00	0.00	0.00
TRINITY_DN259366_c0_g1	0.00	0.00	0.00	0.00	0.00	0.00	0.00	0.00	0.00	0.00
TRINITY_DN259367_c1_g1	0.00	0.00	0.00	0.00	0.00	0.00	0.00	0.00	0.00	0.00
TRINITY_DN259367_c2_g1	0.00	0.00	0.00	0.00	0.00	0.00	0.00	0.00	0.00	0.00
TRINITY_DN259367_c3_g1	0.00	0.00	7.11	0.00	7.13	0.00	0.00	0.00	45.56	0.00
TRINITY_DN259367_c4_g1	0.00	0.00	0.00	0.00	0.00	0.00	0.00	0.00	0.00	0.00
TRINITY_DN259367_c5_g1	0.00	0.00	0.00	0.00	0.00	45.42	0.00	0.00	0.00	0.00
TRINITY_DN259367_c6_g1	0.00	0.00	0.00	0.00	0.00	0.00	0.00	0.00	0.00	9.20
TRINITY_DN259368_c0_g1	0.00	3.77	0.00	0.00	0.00	0.00	0.00	4.04	4.29	4.06
TRINITY_DN259369_c1_g1	0.00	8.23	0.00	0.00	0.00	0.00	0.00	0.00	9.35	0.00
TRINITY_DN25936_c0_g1	2.65	23.80	54.87	38.13	92.78	26.92	13.34	12.66	82.55	2.25
TRINITY_DN25936_c0_g2	0.00	0.00	0.00	0.00	12.66	10.37	0.00	0.00	0.00	0.00
TRINITY_DN25936_c12_g1	0.00	0.00	0.00	0.00	0.00	0.00	0.00	0.00	0.00	0.00
TRINITY_DN25936_c1_g1	0.00	0.00	0.00	21.89	37.46	0.00	0.00	33.22	103.96	0.00
TRINITY_DN25936_c1_g2	0.00	0.00	0.00	0.00	0.00	0.00	0.00	0.00	0.00	0.00
TRINITY_DN25936_c3_g1	0.00	0.00	0.00	0.00	0.00	0.00	0.00	0.00	0.00	0.00
TRINITY_DN25936_c4_g1	0.00	0.00	0.00	0.00	48.70	0.00	0.00	14.19	45.20	0.00
TRINITY_DN25936_c5_g2	0.00	0.00	0.00	0.00	0.00	0.00	0.00	0.00	0.00	0.00
TRINITY_DN25936_c8_g1	0.00	5.37	1.29	5.56	15.90	0.00	1.19	9.17	9.70	1.19
TRINITY_DN259370_c1_g1	0.00	0.00	0.00	0.00	0.00	0.00	0.00	0.00	0.00	0.00
TRINITY_DN259370_c2_g1	0.00	0.00	0.00	0.00	0.00	0.00	0.00	0.00	0.00	0.00
TRINITY_DN259371_c0_g1	0.00	0.00	0.00	0.00	112.39	0.00	0.00	0.00	17.33	0.00
TRINITY_DN259373_c1_g1	0.00	1.31	6.32	0.00	1.62	0.00	0.00	0.00	2.04	1.45
TRINITY_DN259373_c4_g1	0.00	0.00	0.86	0.00	0.00	3.45	0.00	0.00	0.84	0.00
TRINITY_DN259373_c5_g1	0.00	0.00	0.00	0.00	0.00	0.00	0.00	0.00	0.00	0.00
TRINITY_DN259373_c7_g1	0.00	0.00	0.00	5.76	0.00	0.00	0.00	0.00	9.08	0.00
TRINITY_DN259374_c0_g1	2.26	4.41	0.00	11.40	0.00	2.67	2.43	2.41	17.77	0.00
TRINITY_DN259375_c0_g1	0.00	0.00	0.00	0.00	0.00	0.00	0.00	0.00	0.00	0.00
TRINITY_DN259375_c0_g2	0.00	0.00	0.00	8.49	7.10	0.00	0.00	6.21	19.85	0.00
TRINITY_DN259375_c0_g4	0.00	0.00	0.00	0.00	0.00	0.00	0.00	0.00	0.00	0.00
TRINITY_DN259375_c0_g5	0.00	0.00	0.00	0.00	0.00	0.00	0.00	0.00	12.93	0.00
TRINITY_DN259375_c1_g1	0.00	0.00	0.00	0.00	0.00	0.00	0.00	0.00	0.00	0.00
TRINITY_DN259375_c4_g1	0.00	0.00	0.00	0.00	21.51	0.00	0.00	0.00	10.01	0.00
TRINITY_DN259375_c5_g1	0.00	0.00	0.00	0.00	0.00	13.23	0.00	0.00	0.00	0.00
TRINITY_DN259375_c8_g1	0.00	0.00	0.00	0.00	0.00	0.00	0.00	0.00	0.00	0.00
TRINITY_DN259376_c0_g1	0.00	0.00	0.00	0.00	16.15	0.00	0.00	0.00	0.00	0.00
TRINITY_DN259376_c1_g1	0.00	0.00	0.00	1.29	0.00	0.00	0.00	0.00	2.02	0.00
TRINITY_DN259377_c0_g1	0.00	0.00	0.00	0.00	0.00	26.91	0.00	0.00	0.00	0.00
TRINITY_DN259377_c1_g1	0.00	0.00	0.00	0.00	0.00	0.00	0.00	0.00	0.00	0.00
TRINITY_DN259378_c0_g1	0.00	0.00	17.22	0.00	34.63	0.00	0.00	0.00	0.00	0.00
TRINITY_DN25937_c0_g1	0.39	5.76	5.33	16.57	8.23	9.51	0.00	7.52	40.73	0.00
TRINITY_DN259380_c0_g1	0.00	0.00	0.00	0.00	0.00	0.00	0.00	0.00	0.00	0.00
TRINITY_DN259381_c0_g1	0.00	0.00	0.00	0.00	0.00	0.00	0.00	0.00	0.00	0.00
TRINITY_DN259381_c0_g2	0.00	0.00	0.00	0.00	15.73	0.00	0.00	0.00	5.09	0.00
TRINITY_DN259381_c1_g1	0.00	0.00	0.00	0.00	0.00	0.00	0.00	0.00	0.00	0.00
TRINITY_DN259382_c0_g1	0.00	17.16	5.21	3.16	47.04	15.73	0.00	9.19	14.07	0.00
TRINITY_DN259383_c0_g1	0.00	0.00	0.00	0.00	0.00	0.00	0.00	0.00	0.00	0.00
TRINITY_DN259383_c1_g1	0.00	0.00	0.00	0.00	0.00	0.00	0.00	0.00	0.00	0.00
TRINITY_DN259384_c0_g1	5.40	0.00	0.00	0.00	0.00	0.00	0.00	0.00	12.06	5.72
TRINITY_DN259385_c0_g1	0.00	0.00	0.00	4.42	22.35	7.47	6.59	6.49	89.68	0.00
TRINITY_DN259386_c0_g1	0.00	0.00	0.00	4.72	0.00	0.00	0.00	0.00	0.00	0.00
TRINITY_DN259387_c0_g1	0.00	0.00	0.00	0.00	0.00	0.00	0.00	0.00	0.00	0.00
TRINITY_DN259389_c0_g1	0.00	1.61	4.45	1.58	11.86	0.00	0.00	0.00	7.90	1.76
TRINITY_DN25938_c12_g1	0.00	0.00	0.00	0.00	20.86	0.00	0.00	0.00	0.00	0.00
TRINITY_DN25938_c1_g2	2.84	11.61	18.09	14.69	32.82	14.16	4.01	4.15	45.01	4.18
TRINITY_DN25938_c1_g3	0.00	3.41	4.32	2.47	8.91	4.12	0.00	3.77	7.90	1.87
TRINITY_DN25938_c3_g1	0.00	0.00	0.00	0.00	0.00	0.00	1.90	3.01	9.81	0.00
TRINITY_DN25938_c4_g2	0.00	0.00	1.95	1.20	1.99	0.00	0.00	0.00	3.75	0.00
TRINITY_DN25938_c4_g3	0.00	0.00	0.00	0.00	0.00	0.00	0.00	0.00	0.00	0.00
TRINITY_DN25938_c7_g1	0.00	17.63	14.21	0.00	3.58	0.00	0.00	0.00	23.80	0.00
TRINITY_DN25938_c9_g1	0.00	0.00	0.00	9.72	0.00	0.00	0.00	0.00	7.61	0.00
TRINITY_DN259391_c0_g1	0.00	0.00	0.00	0.00	5.25	0.00	0.00	0.00	9.80	0.00
TRINITY_DN259391_c1_g1	0.00	0.00	0.00	0.00	0.00	0.00	0.00	0.00	0.00	0.00
TRINITY_DN259392_c0_g1	0.00	0.00	0.00	9.53	24.11	0.00	0.00	0.00	14.91	0.00
TRINITY_DN259392_c1_g1	0.00	0.00	0.00	0.00	8.59	0.00	0.00	2.55	5.38	2.54
TRINITY_DN259393_c0_g1	0.00	0.00	0.00	0.00	0.00	0.00	0.00	0.00	0.00	0.00
TRINITY_DN259397_c0_g1	0.00	10.38	0.00	0.00	0.00	0.00	0.00	0.00	5.90	0.00
TRINITY_DN259398_c0_g1	0.00	0.00	0.00	0.00	0.00	0.00	0.00	0.00	15.43	0.00
TRINITY_DN259399_c1_g1	0.00	0.00	0.00	0.00	0.00	0.00	0.00	13.02	0.00	0.00
TRINITY_DN259399_c1_g3	0.00	0.00	0.00	3.77	0.00	0.00	0.00	0.00	0.00	0.00
TRINITY_DN25939_c0_g1	0.00	0.00	18.05	21.69	37.09	0.00	32.23	16.45	34.32	0.00
TRINITY_DN2593_c0_g1	6.17	27.45	136.32	54.82	70.01	42.86	39.19	46.98	392.69	7.08
TRINITY_DN2593_c0_g3	0.00	97.97	87.52	36.39	80.95	27.22	6.03	53.29	155.27	5.98
TRINITY_DN2593_c14_g1	0.00	0.00	0.00	10.76	18.39	0.00	0.00	0.00	0.00	0.00
TRINITY_DN2593_c14_g2	0.00	0.00	0.00	0.00	0.00	0.00	0.00	0.00	0.00	0.00
TRINITY_DN2593_c1_g1	2.93	64.95	52.58	24.91	185.19	30.79	0.00	15.10	37.00	0.00
TRINITY_DN2593_c2_g1	0.00	0.00	0.00	0.00	0.00	0.00	0.00	14.37	16.56	0.00
TRINITY_DN2593_c4_g1	0.00	25.36	0.00	18.35	0.00	0.00	0.00	0.00	0.00	0.00
TRINITY_DN2593_c61_g1	0.00	0.00	0.00	0.00	0.00	0.00	0.00	0.00	0.00	0.00
TRINITY_DN2593_c7_g3	0.00	23.39	37.70	41.70	51.33	34.27	14.59	18.45	133.36	5.20
TRINITY_DN259400_c0_g1	0.00	0.00	0.00	4.25	7.10	0.00	0.00	0.00	0.00	0.00
TRINITY_DN259401_c0_g1	0.00	0.00	17.91	6.75	0.00	0.00	13.95	0.00	50.91	0.00
TRINITY_DN259401_c1_g1	0.00	0.00	0.00	0.00	0.00	0.00	0.00	0.00	15.14	0.00
TRINITY_DN259401_c2_g1	0.00	0.00	0.00	0.00	0.00	18.19	0.00	0.00	0.00	0.00
TRINITY_DN259402_c0_g1	0.00	0.00	0.00	0.00	0.00	0.00	0.00	2.22	0.00	0.00
TRINITY_DN259403_c0_g1	0.00	0.00	0.00	5.72	0.00	0.00	0.00	0.00	0.00	0.00
TRINITY_DN259403_c1_g1	0.00	0.00	0.00	0.00	10.01	0.00	0.00	0.00	18.60	0.00
TRINITY_DN259404_c0_g1	0.00	31.29	0.00	0.00	0.00	0.00	0.00	0.00	0.00	0.00
TRINITY_DN259404_c1_g1	0.00	0.00	0.00	0.00	0.00	0.00	0.00	0.00	0.00	0.00
TRINITY_DN259406_c0_g1	0.00	0.00	0.00	0.00	0.00	0.00	0.00	0.00	0.00	0.00
TRINITY_DN259407_c1_g1	0.00	0.00	0.00	11.45	9.71	0.00	0.00	8.51	36.12	0.00
TRINITY_DN259408_c0_g1	0.00	0.00	0.00	0.00	17.37	0.00	0.00	1.38	0.00	0.00
TRINITY_DN259408_c1_g1	0.00	0.00	0.00	0.00	0.00	0.00	0.00	0.00	0.00	0.00
TRINITY_DN259409_c0_g1	0.00	0.00	0.00	0.00	0.00	0.00	0.00	0.00	0.00	3.24
TRINITY_DN25940_c0_g1	0.00	0.00	11.25	0.00	4.06	0.00	0.00	4.45	14.15	0.00
TRINITY_DN25940_c0_g2	0.00	0.00	0.00	10.66	37.81	0.00	0.00	5.20	15.44	0.00
TRINITY_DN25940_c0_g3	0.00	0.00	0.00	0.00	0.00	0.00	0.00	0.00	0.00	0.00
TRINITY_DN25940_c1_g1	0.00	0.00	0.00	30.70	0.00	0.00	0.00	0.00	16.12	0.00
TRINITY_DN25940_c3_g1	0.00	0.00	3.92	3.61	6.01	1.96	0.00	0.00	0.00	0.00
TRINITY_DN25940_c5_g1	0.00	0.00	0.00	4.61	0.00	0.00	0.00	0.00	0.00	0.00
TRINITY_DN259410_c0_g1	0.00	0.00	0.00	0.00	0.00	0.00	0.00	0.00	0.00	0.00
TRINITY_DN259410_c1_g1	0.00	3.75	0.00	16.52	9.14	0.00	4.12	0.00	17.09	0.00
TRINITY_DN259412_c0_g1	0.00	0.00	0.00	0.00	0.00	0.00	15.43	0.00	16.41	0.00
TRINITY_DN259413_c0_g1	0.00	0.00	0.00	0.00	1.78	0.00	0.00	0.00	0.00	0.00
TRINITY_DN259414_c1_g1	0.00	0.00	130.89	0.00	0.00	0.00	0.00	0.00	17.81	0.00
TRINITY_DN259415_c1_g1	0.00	0.00	0.00	1.61	5.35	0.00	0.00	0.00	0.00	0.00
TRINITY_DN259416_c0_g1	0.00	0.00	0.00	0.00	0.00	0.00	4.36	0.00	0.00	0.00
TRINITY_DN259417_c0_g1	0.00	9.02	21.67	0.00	22.05	0.00	0.00	0.00	10.24	0.00
TRINITY_DN259418_c0_g1	0.00	0.00	0.00	0.00	0.00	0.00	0.00	0.00	0.00	0.00
TRINITY_DN259419_c0_g1	0.00	7.99	0.00	0.00	0.00	0.00	0.00	0.00	0.00	0.00
TRINITY_DN259419_c1_g1	0.00	0.00	0.00	0.00	16.31	0.00	0.00	0.00	0.00	0.00
TRINITY_DN25941_c0_g1	2.29	8.08	34.42	16.02	65.67	21.87	3.62	13.85	51.78	2.26
TRINITY_DN25941_c0_g2	0.00	2.22	3.83	0.00	11.24	0.00	0.00	0.00	0.92	0.00
TRINITY_DN25941_c1_g1	0.51	7.66	8.28	12.22	71.95	18.19	1.91	7.16	53.01	1.92
TRINITY_DN25941_c5_g1	0.00	0.00	0.00	0.00	0.00	0.00	0.00	0.00	0.00	0.00
TRINITY_DN259420_c0_g1	0.00	0.00	0.00	0.00	13.15	0.00	0.00	0.00	0.00	0.00
TRINITY_DN259422_c0_g1	0.00	0.00	0.00	0.00	0.00	0.00	0.00	15.14	0.00	0.00
TRINITY_DN259424_c0_g1	0.00	0.00	3.86	0.00	0.00	0.00	0.00	0.00	3.64	0.00
TRINITY_DN259424_c1_g2	0.00	0.00	0.00	0.00	0.00	0.00	0.00	0.00	0.00	0.00
TRINITY_DN259425_c0_g1	0.00	6.77	0.00	0.00	0.00	0.00	0.00	0.00	7.69	0.00
TRINITY_DN259428_c0_g2	0.00	0.00	0.00	0.00	48.94	0.00	0.00	0.00	0.00	0.00
TRINITY_DN259429_c0_g1	0.00	0.00	0.00	28.43	24.15	0.00	0.00	10.63	0.00	0.00
TRINITY_DN25942_c0_g1	6.21	11.68	0.00	12.59	13.37	47.73	0.00	0.00	63.00	0.00
TRINITY_DN25942_c0_g2	0.00	10.19	0.00	7.36	0.00	0.00	0.00	0.00	11.59	0.00
TRINITY_DN25942_c1_g1	0.00	12.56	45.86	0.00	15.33	38.57	0.00	0.00	23.57	13.55
TRINITY_DN259432_c0_g1	0.00	0.00	3.95	4.81	3.98	0.00	0.00	0.00	0.00	0.00
TRINITY_DN259432_c1_g1	0.00	0.00	0.00	0.45	1.50	0.00	0.00	0.00	4.95	0.00
TRINITY_DN259432_c2_g1	0.00	0.00	0.00	0.00	0.00	0.00	0.00	0.00	0.00	0.00
TRINITY_DN259432_c2_g2	0.00	1.15	0.00	0.00	0.00	0.00	0.00	0.00	2.68	0.00
TRINITY_DN259432_c3_g1	0.00	0.00	0.00	0.00	0.00	0.00	0.00	0.00	0.00	0.00
TRINITY_DN259434_c0_g1	0.00	0.00	0.00	0.00	0.00	0.00	0.00	0.00	0.00	0.00
TRINITY_DN259437_c0_g1	0.00	0.00	0.00	0.00	0.00	0.00	0.00	0.00	0.00	0.00
TRINITY_DN259437_c0_g2	0.00	0.00	13.87	0.00	0.00	0.00	0.00	0.00	0.00	0.00
TRINITY_DN259437_c0_g3	0.00	0.00	0.00	0.00	0.00	0.00	0.00	0.00	6.87	0.00
TRINITY_DN259438_c0_g1	0.00	0.00	0.00	0.00	0.00	0.00	0.00	0.00	0.00	0.00
TRINITY_DN259438_c1_g2	0.00	0.00	7.31	3.19	5.30	0.00	0.00	0.00	0.00	0.00
TRINITY_DN259438_c2_g1	0.00	0.00	0.00	0.00	0.00	0.00	0.00	0.00	0.00	0.00
TRINITY_DN259438_c3_g1	0.00	0.00	0.00	0.00	20.70	0.00	0.00	0.00	0.00	0.00
TRINITY_DN25943_c0_g1	0.00	0.00	0.00	9.50	27.80	0.00	0.00	1.43	3.68	0.00
TRINITY_DN25943_c0_g2	5.70	5.60	0.00	0.00	21.61	6.80	3.92	0.00	25.63	4.79
TRINITY_DN25943_c0_g3	0.00	5.41	32.97	3.95	0.00	0.00	0.00	0.00	30.82	0.00
TRINITY_DN259440_c0_g1	0.00	0.00	0.00	0.00	0.00	0.00	0.00	0.00	0.00	0.00
TRINITY_DN259440_c1_g1	0.00	0.00	10.17	6.07	0.00	0.00	9.09	0.00	9.57	0.00
TRINITY_DN259441_c0_g1	0.00	0.00	0.00	10.85	0.00	0.00	0.00	0.00	0.00	0.00
TRINITY_DN259444_c1_g1	0.00	0.00	0.00	0.00	0.00	0.00	0.00	0.00	4.05	0.00
TRINITY_DN259445_c0_g2	0.00	0.00	0.00	0.00	17.05	0.00	0.00	0.00	15.68	0.00
TRINITY_DN259448_c0_g1	0.00	0.00	0.00	4.67	3.87	7.71	3.53	10.41	25.33	6.85
TRINITY_DN259448_c1_g1	0.00	0.00	0.00	0.00	29.83	0.00	0.00	0.00	0.00	0.00
TRINITY_DN259449_c0_g1	0.00	1.40	0.00	0.00	0.00	0.00	1.55	0.00	14.64	0.00
TRINITY_DN25944_c0_g1	0.00	0.00	0.00	2.53	0.00	13.83	0.00	9.26	9.30	0.00
TRINITY_DN25944_c0_g2	0.00	7.63	0.00	0.00	19.84	5.78	0.00	21.42	0.00	0.00
TRINITY_DN259450_c0_g1	0.00	12.38	6.43	5.58	29.43	4.23	0.00	0.00	30.51	0.00
TRINITY_DN259450_c0_g2	3.10	7.20	18.83	22.01	42.37	11.76	7.50	3.29	51.10	0.00
TRINITY_DN259450_c1_g1	0.00	0.00	0.00	0.00	0.00	0.00	0.00	0.00	9.02	0.00
TRINITY_DN259450_c2_g1	0.00	0.00	0.00	270.95	0.00	0.00	0.00	0.00	0.00	0.00
TRINITY_DN259451_c0_g1	0.00	1.46	7.03	4.32	8.99	3.52	1.61	0.00	11.85	3.21
TRINITY_DN259451_c0_g2	0.00	9.87	0.00	0.00	0.00	0.00	0.00	0.00	0.00	0.00
TRINITY_DN259451_c1_g2	0.00	0.00	0.00	0.00	0.00	0.00	0.00	0.00	17.38	0.00
TRINITY_DN259451_c1_g3	0.00	0.00	0.00	0.00	0.00	0.00	0.00	0.00	0.00	0.00
TRINITY_DN259452_c0_g1	0.00	0.00	0.00	0.00	0.00	0.00	0.00	0.00	0.00	0.00
TRINITY_DN259454_c0_g1	0.00	0.00	0.00	0.00	0.00	0.00	0.00	0.00	0.00	0.00
TRINITY_DN259455_c0_g1	0.00	0.00	0.00	0.00	0.00	0.00	0.00	0.00	0.00	0.00
TRINITY_DN259457_c0_g1	0.00	0.00	0.00	0.00	0.00	0.00	0.00	0.00	13.39	0.00
TRINITY_DN259458_c0_g1	0.00	0.00	0.00	0.00	0.00	0.00	0.00	0.00	0.00	0.00
TRINITY_DN259459_c0_g1	0.00	0.00	0.00	17.09	0.00	0.00	0.00	0.00	0.00	0.00
TRINITY_DN25945_c0_g1	0.00	0.00	0.00	0.00	0.00	0.00	0.00	0.00	0.00	0.00
TRINITY_DN25945_c6_g1	0.00	0.00	0.00	0.00	0.00	0.00	0.00	0.00	0.00	0.00
TRINITY_DN25945_c8_g1	0.00	0.00	0.00	0.00	0.00	0.00	0.00	0.00	0.00	0.00
TRINITY_DN259461_c0_g1	0.00	0.00	0.00	0.00	0.00	0.00	0.00	0.00	0.00	0.00
TRINITY_DN259461_c1_g1	0.00	0.00	0.00	0.00	0.00	0.00	0.00	0.00	0.00	0.00
TRINITY_DN259461_c2_g1	0.00	0.00	0.00	0.00	0.00	0.00	0.00	0.00	0.00	0.00
TRINITY_DN259463_c0_g1	0.00	0.00	0.00	0.00	0.00	0.00	0.00	0.00	0.00	0.00
TRINITY_DN259464_c1_g1	0.00	0.00	0.00	23.13	0.00	0.00	0.00	0.00	18.33	0.00
TRINITY_DN259465_c0_g1	0.00	0.00	0.00	0.00	0.00	0.00	0.00	0.00	0.00	0.00
TRINITY_DN259465_c0_g2	0.00	0.00	10.84	0.00	11.03	0.00	0.00	0.00	0.00	0.00
TRINITY_DN259466_c0_g1	0.00	0.00	0.00	0.00	0.00	0.00	0.00	0.00	11.95	0.00
TRINITY_DN259468_c0_g1	0.00	0.00	0.00	1.15	15.36	3.76	0.00	0.00	10.75	0.00
TRINITY_DN259469_c0_g2	0.00	0.00	0.00	0.00	0.00	0.00	0.00	0.00	0.00	3.97
TRINITY_DN259469_c1_g1	0.00	0.00	0.00	6.34	0.00	0.00	0.00	0.00	0.00	0.00
TRINITY_DN259469_c1_g2	0.00	0.00	2.36	0.00	14.41	14.20	0.00	2.15	4.52	0.00
TRINITY_DN259469_c2_g2	0.00	0.00	4.26	12.91	8.58	0.00	3.86	0.00	16.03	0.00
TRINITY_DN259469_c3_g1	0.00	0.00	0.00	0.00	0.00	0.00	0.00	0.00	0.00	0.00
TRINITY_DN259469_c4_g1	0.00	0.00	0.00	0.00	0.00	0.00	0.00	0.00	0.00	0.00
TRINITY_DN259469_c5_g1	0.00	0.00	0.00	0.00	0.00	0.00	0.00	0.00	7.66	0.00
TRINITY_DN259469_c6_g1	0.00	0.00	0.00	0.00	0.00	8.44	0.00	0.00	0.00	0.00
TRINITY_DN259469_c7_g1	0.00	0.00	0.00	0.00	0.00	0.00	0.00	0.00	0.00	0.00
TRINITY_DN25946_c0_g1	0.00	1.27	0.00	1.87	1.52	0.52	1.85	0.00	6.09	0.00
TRINITY_DN25946_c0_g2	0.00	25.30	15.53	7.97	8.34	5.38	3.33	3.30	68.64	0.00
TRINITY_DN259470_c0_g1	0.00	0.00	0.00	0.00	0.00	0.00	0.00	0.00	0.00	0.00
TRINITY_DN259473_c1_g1	0.00	0.00	0.00	0.00	0.00	6.02	0.00	0.00	4.08	0.00
TRINITY_DN259475_c0_g1	0.00	0.00	8.99	0.00	0.00	0.00	0.00	0.00	0.00	0.00
TRINITY_DN259477_c0_g1	0.00	5.82	0.00	4.25	21.29	0.00	0.00	0.00	0.00	0.00
TRINITY_DN259478_c0_g1	0.00	0.00	1.14	0.00	5.74	0.00	0.00	0.00	0.00	0.00
TRINITY_DN25947_c0_g1	0.00	0.00	0.00	0.00	3.89	5.95	0.00	0.00	8.02	3.44
TRINITY_DN259480_c0_g1	0.00	0.00	17.95	10.80	0.00	0.00	5.37	0.95	6.69	0.00
TRINITY_DN259482_c0_g2	0.00	0.00	0.00	4.00	0.00	0.00	0.00	0.00	0.00	0.00
TRINITY_DN259482_c1_g1	0.00	8.74	6.32	3.87	8.59	4.22	1.93	1.93	9.00	0.00
TRINITY_DN259483_c0_g1	0.00	0.00	0.00	7.97	0.00	0.00	0.00	0.00	0.00	3.90
TRINITY_DN259484_c0_g1	0.00	0.00	0.00	0.00	0.00	13.93	0.00	0.00	0.00	0.00
TRINITY_DN259484_c0_g3	0.00	0.00	0.00	0.00	0.00	0.00	0.00	0.00	0.00	0.00
TRINITY_DN259485_c0_g1	0.00	0.00	4.25	0.00	12.82	5.12	0.00	3.77	11.98	0.00
TRINITY_DN259487_c0_g1	0.00	0.00	0.00	0.00	18.54	18.36	0.00	0.00	0.00	0.00
TRINITY_DN259489_c0_g1	0.00	0.00	0.00	0.00	17.20	0.00	0.00	0.00	2.25	0.00
TRINITY_DN259489_c0_g2	0.00	0.00	0.00	0.00	5.31	0.00	0.00	2.37	6.48	0.00
TRINITY_DN25948_c0_g1	0.00	0.00	17.28	0.00	0.00	0.00	0.00	0.00	16.41	0.00
TRINITY_DN25948_c0_g2	0.00	0.00	0.00	0.00	0.00	0.00	0.00	0.00	0.00	0.00
TRINITY_DN259491_c0_g1	0.00	0.00	25.49	0.00	0.00	0.00	0.00	0.00	0.00	0.00
TRINITY_DN259491_c0_g2	0.00	0.00	0.00	0.00	15.62	15.49	0.00	0.00	14.48	0.00
TRINITY_DN259492_c0_g1	0.00	0.00	0.00	0.00	0.00	0.00	0.00	0.00	0.00	0.00
TRINITY_DN259493_c1_g1	0.00	0.00	0.00	8.35	0.00	14.11	0.00	0.00	13.22	0.00
TRINITY_DN259494_c0_g1	0.00	0.00	0.00	0.00	0.00	0.00	0.00	0.00	0.00	0.00
TRINITY_DN259496_c0_g1	0.00	0.00	0.00	3.10	0.00	0.00	0.00	0.00	3.25	1.25
TRINITY_DN259497_c0_g1	0.00	0.00	3.61	2.20	7.29	7.26	0.00	0.00	3.41	0.00
TRINITY_DN259497_c1_g1	0.00	0.00	11.25	0.00	3.78	0.00	0.00	0.00	0.00	3.34
TRINITY_DN259498_c0_g1	0.00	0.00	0.00	0.00	0.00	0.00	0.00	0.00	0.00	0.00
TRINITY_DN25949_c0_g1	0.00	0.00	0.00	0.00	12.97	51.60	0.00	0.00	0.00	0.00
TRINITY_DN25949_c1_g1	0.00	0.00	0.00	0.00	0.00	0.00	0.00	0.00	0.00	0.00
TRINITY_DN25949_c1_g2	0.00	11.07	0.00	32.07	27.24	0.00	0.00	0.00	0.00	0.00
TRINITY_DN25949_c1_g3	0.00	0.00	0.00	0.00	0.00	0.00	0.00	0.00	0.00	0.00
TRINITY_DN25949_c2_g1	0.00	0.00	5.10	3.08	0.00	5.13	0.00	0.00	14.33	0.00
TRINITY_DN25949_c3_g1	0.00	0.00	0.00	0.00	0.00	0.00	0.00	0.00	0.00	0.00
TRINITY_DN25949_c4_g1	0.00	0.00	0.00	0.00	0.00	0.00	0.00	0.00	0.00	0.00
TRINITY_DN25949_c5_g1	0.00	0.00	0.00	0.00	48.49	0.00	0.00	0.00	0.00	0.00
TRINITY_DN2594_c0_g1	16.04	212.52	296.01	399.78	861.17	179.22	150.20	197.31	1302.96	70.19
TRINITY_DN2594_c0_g3	0.00	0.00	8.25	3.57	10.25	0.00	1.49	1.90	19.05	0.00
TRINITY_DN2594_c1_g1	6.31	68.05	169.78	121.69	225.53	91.94	56.25	63.14	629.67	17.44
TRINITY_DN2594_c2_g1	0.00	7.09	2.85	0.00	23.13	0.00	2.60	2.58	10.85	0.00
TRINITY_DN2594_c3_g1	0.00	10.60	0.00	0.00	0.00	0.00	0.00	1.18	13.32	0.00
TRINITY_DN2594_c4_g1	0.00	3.03	12.79	7.85	13.06	7.31	3.35	0.00	5.09	0.00
TRINITY_DN2594_c5_g1	0.00	0.00	7.86	4.78	7.92	0.00	0.00	3.50	7.41	0.00
TRINITY_DN259504_c0_g1	0.00	0.00	0.00	0.00	0.00	0.00	0.00	0.00	0.00	0.00
TRINITY_DN259505_c0_g1	0.00	0.00	23.00	0.00	11.67	0.00	0.00	0.00	12.54	0.00
TRINITY_DN259505_c0_g2	0.00	0.00	12.11	4.23	0.00	0.00	0.00	0.00	0.00	0.00
TRINITY_DN259505_c0_g4	0.00	0.00	0.00	0.00	25.12	0.00	0.00	0.00	0.00	0.00
TRINITY_DN259505_c0_g6	0.00	0.00	17.76	0.00	0.00	0.00	0.00	0.00	33.70	0.00
TRINITY_DN259508_c0_g1	0.00	0.00	1.85	0.00	5.66	0.00	0.00	0.00	3.56	0.00
TRINITY_DN259509_c0_g1	0.00	0.00	0.00	0.00	25.87	0.00	0.00	0.00	5.85	0.00
TRINITY_DN25950_c0_g1	0.00	0.00	5.49	0.00	0.00	0.00	0.00	0.00	11.90	0.00
TRINITY_DN25950_c0_g2	0.00	26.84	32.17	8.11	32.16	62.83	0.00	0.00	188.47	0.00
TRINITY_DN259510_c1_g1	0.00	0.00	10.53	0.00	22.81	0.00	0.00	0.00	0.00	0.00
TRINITY_DN259510_c2_g1	0.00	0.00	0.00	7.66	0.00	0.00	0.00	0.00	0.00	0.00
TRINITY_DN259511_c0_g1	0.00	0.00	0.00	0.00	0.00	0.00	0.00	6.71	21.41	0.00
TRINITY_DN259513_c0_g1	0.00	0.00	0.00	0.00	0.00	0.00	0.00	0.00	53.99	0.00
TRINITY_DN259514_c0_g1	0.00	0.00	0.00	0.00	0.00	0.00	0.00	0.00	0.00	0.00
TRINITY_DN259515_c0_g1	0.00	0.00	9.43	0.00	0.00	0.00	0.00	0.00	26.64	0.00
TRINITY_DN259515_c0_g2	0.00	0.00	0.00	0.00	23.70	0.00	0.00	0.00	0.00	0.00
TRINITY_DN259516_c0_g1	0.00	0.00	0.00	0.00	0.00	0.00	0.00	0.00	0.00	0.00
TRINITY_DN25951_c0_g1	0.00	0.00	17.73	0.00	0.00	12.54	0.00	0.00	0.00	0.00
TRINITY_DN259522_c0_g1	0.00	0.00	37.73	0.00	0.00	0.00	0.00	0.00	17.76	0.00
TRINITY_DN259522_c0_g2	0.00	0.00	0.00	0.00	0.00	0.00	0.00	0.00	0.00	0.00
TRINITY_DN259523_c0_g1	0.00	0.00	0.00	0.00	70.45	0.00	0.00	0.00	0.00	0.00
TRINITY_DN259523_c0_g3	0.00	0.00	0.00	0.00	0.00	0.00	0.00	0.00	0.00	0.00
TRINITY_DN259523_c0_g5	0.00	0.00	0.00	0.00	4.89	0.00	0.00	0.00	0.00	2.17
TRINITY_DN259523_c0_g7	0.00	0.00	0.00	13.08	0.00	0.00	0.00	9.73	0.00	9.68
TRINITY_DN259523_c1_g1	0.00	13.88	9.13	0.00	0.00	0.00	0.00	16.15	31.67	8.10
TRINITY_DN259523_c1_g3	0.00	7.52	4.53	0.00	0.00	0.00	0.00	0.00	13.02	0.00
TRINITY_DN259523_c3_g1	0.00	0.00	0.00	0.00	0.00	0.00	0.00	0.00	0.00	0.00
TRINITY_DN259523_c5_g1	0.00	0.00	3.38	0.00	5.18	0.00	0.00	0.00	6.50	0.00
TRINITY_DN259523_c7_g1	0.00	0.00	0.00	0.00	0.00	0.00	0.00	0.00	0.00	0.00
TRINITY_DN259523_c8_g1	0.00	0.00	0.00	0.00	15.24	0.00	0.00	0.00	0.00	0.00
TRINITY_DN259524_c0_g1	0.00	0.00	0.00	4.17	0.00	0.00	0.00	0.00	0.00	0.00
TRINITY_DN259526_c1_g1	0.00	0.00	0.00	3.08	0.00	0.00	0.00	0.00	0.00	0.00
TRINITY_DN259528_c0_g1	0.00	0.00	0.00	10.85	8.02	1.97	1.80	0.00	0.00	0.00
TRINITY_DN25952_c0_g1	0.00	0.00	0.00	0.00	0.00	0.00	0.00	0.00	0.00	0.00
TRINITY_DN25952_c0_g2	0.00	0.00	1.70	1.71	8.88	0.00	0.00	0.00	13.21	0.00
TRINITY_DN25952_c10_g1	0.00	0.00	5.45	0.00	5.47	27.47	0.00	0.00	10.22	0.00
TRINITY_DN25952_c12_g1	0.00	0.00	0.00	0.00	0.00	0.00	0.00	0.00	0.00	0.00
TRINITY_DN25952_c1_g1	0.00	4.21	7.22	7.46	15.00	3.13	1.93	2.28	23.19	0.49
TRINITY_DN25952_c1_g3	0.00	0.00	9.33	0.00	0.00	0.00	0.00	0.00	0.00	0.00
TRINITY_DN25952_c2_g2	0.00	0.00	0.00	0.00	0.00	0.00	0.00	0.00	0.00	0.00
TRINITY_DN25952_c2_g3	0.00	2.10	0.00	1.55	0.00	0.00	0.00	0.00	2.41	0.00
TRINITY_DN25952_c3_g1	0.00	0.00	0.00	0.00	0.00	0.00	0.00	0.00	0.00	0.00
TRINITY_DN25952_c3_g2	0.00	0.00	0.00	0.00	0.00	0.00	0.00	0.00	0.00	0.00
TRINITY_DN25952_c4_g1	0.00	0.00	0.00	1.90	0.00	0.00	0.00	5.60	2.96	0.00
TRINITY_DN25952_c4_g2	0.00	0.00	0.00	0.00	0.00	0.00	0.00	0.00	0.00	0.00
TRINITY_DN25952_c5_g1	0.00	0.00	0.00	0.00	0.00	0.00	6.27	6.15	0.00	0.00
TRINITY_DN25952_c7_g1	0.00	0.00	0.00	0.00	0.00	0.00	0.00	5.27	0.00	0.00
TRINITY_DN25952_c8_g1	0.00	0.00	0.00	0.00	0.00	0.00	0.00	0.00	0.00	0.00
TRINITY_DN25952_c9_g1	0.00	0.00	0.00	0.00	0.00	0.00	0.00	0.00	0.00	0.00
TRINITY_DN259530_c0_g1	0.00	0.00	0.00	0.00	0.00	0.00	0.00	0.00	0.00	0.00
TRINITY_DN259532_c0_g1	0.00	0.00	14.17	0.00	0.00	0.00	0.00	0.00	0.00	0.00
TRINITY_DN259533_c0_g1	0.00	2.22	0.00	0.00	10.86	0.00	0.00	0.00	0.00	0.00
TRINITY_DN259533_c1_g1	0.00	0.00	2.91	1.78	0.00	8.75	0.00	10.49	16.57	0.00
TRINITY_DN259533_c2_g1	0.00	0.00	8.27	4.93	0.00	0.00	0.00	0.00	0.00	0.00
TRINITY_DN259535_c0_g1	0.00	0.00	0.00	0.00	0.00	0.00	0.00	0.00	25.83	0.00
TRINITY_DN259536_c0_g1	0.00	20.24	0.00	7.41	49.21	6.20	11.06	5.42	17.26	0.00
TRINITY_DN259537_c0_g1	0.00	0.00	0.00	0.00	0.00	0.00	0.00	0.00	0.00	0.00
TRINITY_DN259538_c0_g1	0.00	2.33	2.81	1.72	0.00	0.00	0.00	0.00	20.63	0.00
TRINITY_DN259539_c0_g1	0.00	0.00	0.00	0.00	9.07	0.00	0.00	0.00	0.00	0.00
TRINITY_DN25953_c0_g1	0.00	0.00	0.00	0.00	3.79	0.00	0.00	0.00	6.36	0.00
TRINITY_DN25953_c0_g2	0.00	2.45	10.28	7.31	0.00	5.93	8.25	9.62	8.55	0.00
TRINITY_DN25953_c1_g1	0.00	0.00	0.00	0.00	0.00	0.00	0.00	0.00	0.00	0.00
TRINITY_DN259540_c0_g1	0.00	1.28	0.00	0.00	3.16	2.29	0.00	0.00	2.99	0.00
TRINITY_DN259541_c0_g1	0.00	0.00	0.00	8.17	0.00	0.00	0.00	0.00	0.00	0.00
TRINITY_DN259544_c0_g1	0.00	0.00	0.00	0.00	0.00	0.00	0.00	0.00	0.00	0.00
TRINITY_DN259546_c0_g1	3.58	0.00	8.56	0.00	0.00	0.00	0.00	0.00	16.41	0.00
TRINITY_DN259548_c0_g1	0.00	0.00	0.00	0.00	0.00	0.00	0.00	0.00	0.00	0.00
TRINITY_DN25954_c0_g1	0.00	0.00	0.00	15.94	34.71	17.15	10.79	15.27	69.35	0.00
TRINITY_DN25954_c0_g2	0.00	0.00	0.00	0.00	14.54	0.00	0.00	0.00	0.00	0.00
TRINITY_DN259550_c0_g1	0.00	0.00	4.42	0.00	4.44	0.00	0.00	3.91	4.15	0.00
TRINITY_DN259550_c1_g1	0.00	0.00	0.00	2.16	0.00	0.00	0.00	0.00	0.00	0.00
TRINITY_DN259551_c0_g1	0.00	0.00	5.54	232.08	13.08	7.03	0.00	0.00	10.36	6.97
TRINITY_DN259552_c0_g1	0.00	0.00	0.00	0.00	6.65	0.00	0.00	5.84	0.00	0.00
TRINITY_DN259553_c1_g1	0.00	0.00	0.00	0.00	0.00	15.63	0.00	0.00	0.00	0.00
TRINITY_DN259556_c0_g1	0.00	0.00	0.00	0.00	0.00	0.00	0.00	0.00	0.00	0.00
TRINITY_DN259557_c0_g1	0.00	0.00	0.00	0.00	0.00	0.00	0.00	0.00	3.86	0.00
TRINITY_DN259558_c0_g1	0.00	0.00	15.70	0.00	0.00	0.00	0.00	0.00	4.90	0.00
TRINITY_DN259558_c1_g1	0.00	0.00	6.10	0.00	0.00	0.00	0.00	0.00	0.00	0.00
TRINITY_DN259559_c0_g1	0.00	0.00	0.00	0.00	0.00	0.00	0.00	0.00	0.00	0.00
TRINITY_DN259559_c2_g1	0.00	0.00	0.00	0.00	26.29	0.00	0.00	0.00	0.00	0.00
TRINITY_DN259560_c0_g1	0.00	4.35	5.23	1.07	3.56	0.00	1.60	0.00	0.00	1.59
TRINITY_DN259561_c0_g1	0.00	0.00	0.00	0.00	0.00	0.00	0.00	14.99	15.68	0.00
TRINITY_DN259562_c0_g1	0.00	21.82	0.00	0.00	0.00	0.00	0.00	0.00	0.00	0.00
TRINITY_DN259567_c0_g1	0.00	0.00	0.00	0.00	0.00	0.00	0.00	0.00	0.00	0.00
TRINITY_DN259568_c0_g1	0.00	0.00	4.49	5.44	13.54	0.00	0.00	0.00	0.00	0.00
TRINITY_DN259569_c0_g1	0.00	0.00	7.72	0.00	0.00	0.00	0.00	0.00	14.40	0.00
TRINITY_DN259569_c0_g2	0.00	0.00	14.73	0.00	15.13	0.00	0.00	0.00	37.18	0.00
TRINITY_DN259569_c1_g1	0.00	0.00	0.00	3.78	0.00	0.00	0.00	0.00	19.66	0.00
TRINITY_DN25956_c0_g1	0.00	4.54	0.00	3.33	0.00	0.00	0.00	0.00	0.00	0.00
TRINITY_DN25956_c0_g2	0.00	0.00	0.00	0.00	11.46	0.00	0.00	10.07	31.93	0.00
TRINITY_DN25956_c0_g3	8.61	16.65	10.05	6.00	53.38	8.09	32.67	17.90	29.99	0.00
TRINITY_DN25956_c2_g1	0.00	0.00	0.00	0.82	2.53	0.00	0.00	0.00	2.40	0.00
TRINITY_DN259570_c1_g1	0.00	0.00	3.40	0.00	13.72	0.00	0.00	0.00	0.00	0.00
TRINITY_DN259570_c2_g1	0.00	0.00	0.00	5.56	0.00	0.00	5.42	0.00	5.64	0.00
TRINITY_DN259570_c3_g1	0.00	0.00	0.00	0.00	0.00	0.00	0.00	0.00	16.41	0.00
TRINITY_DN259570_c4_g1	0.00	0.00	0.00	7.26	0.00	0.00	0.00	0.00	11.43	0.00
TRINITY_DN259571_c10_g1	0.00	13.37	10.82	48.98	32.54	5.45	0.00	4.77	65.91	0.00
TRINITY_DN259571_c12_g1	0.00	0.00	0.00	5.28	0.00	0.00	0.00	0.00	0.00	0.00
TRINITY_DN259571_c1_g1	0.00	0.00	0.00	0.00	0.00	0.00	0.00	0.00	0.00	0.00
TRINITY_DN259571_c2_g1	0.00	0.00	0.00	0.00	0.00	0.00	2.76	2.72	2.87	0.00
TRINITY_DN259571_c2_g2	0.00	0.00	10.47	9.47	31.48	0.00	0.00	0.00	0.00	0.00
TRINITY_DN259571_c3_g2	0.00	0.00	0.00	0.00	0.00	0.00	0.00	0.00	0.00	0.00
TRINITY_DN259571_c5_g1	0.00	0.00	0.00	0.00	43.62	0.00	0.00	20.25	9.76	0.00
TRINITY_DN259571_c7_g1	0.00	4.68	28.28	20.73	31.51	28.36	2.58	2.55	77.98	0.00
TRINITY_DN259571_c8_g1	0.00	0.00	0.00	0.00	3.97	0.00	0.00	0.00	0.00	0.00
TRINITY_DN259572_c0_g1	0.00	0.00	0.00	0.00	9.94	0.00	0.00	0.00	0.00	0.00
TRINITY_DN259572_c1_g1	0.00	11.59	0.00	0.00	0.00	0.00	0.00	0.00	26.43	0.00
TRINITY_DN259573_c0_g1	0.00	0.00	0.00	0.00	0.00	0.00	0.00	0.00	0.00	0.00
TRINITY_DN259576_c0_g1	0.00	0.00	0.00	0.00	0.00	0.00	0.00	0.00	18.51	0.00
TRINITY_DN259576_c2_g1	0.00	0.00	0.00	5.04	42.52	0.00	0.00	0.00	0.00	0.00
TRINITY_DN259576_c3_g1	0.00	0.00	0.00	10.30	0.00	22.94	0.00	0.00	0.00	0.00
TRINITY_DN259577_c0_g1	0.00	0.00	0.00	0.00	0.00	0.00	10.23	0.00	0.00	10.14
TRINITY_DN259578_c1_g1	0.00	0.00	6.51	23.43	32.59	13.12	0.00	0.00	24.33	0.00
TRINITY_DN259579_c0_g1	0.00	0.00	0.00	0.00	0.00	0.00	0.00	3.78	4.01	0.00
TRINITY_DN25957_c0_g1	0.00	0.00	0.00	0.00	12.01	0.00	12.97	0.00	0.00	0.00
TRINITY_DN25957_c0_g2	0.00	0.00	0.00	0.00	0.00	0.00	0.00	0.00	0.00	0.00
TRINITY_DN25957_c1_g1	0.00	0.00	0.00	10.68	27.38	0.00	0.00	15.79	67.09	6.31
TRINITY_DN259580_c0_g1	0.00	0.00	0.00	0.00	0.00	0.00	0.00	0.00	0.00	0.00
TRINITY_DN259581_c0_g1	0.00	0.00	0.00	0.00	0.00	0.00	0.00	0.00	12.18	0.00
TRINITY_DN259581_c1_g1	0.00	0.00	0.00	18.35	0.00	0.00	0.00	0.00	0.00	0.00
TRINITY_DN259581_c1_g2	0.00	0.00	6.08	7.31	0.00	0.00	0.00	0.00	0.00	0.00
TRINITY_DN259581_c3_g1	0.00	0.00	13.58	16.33	13.90	0.00	0.00	12.27	0.00	0.00
TRINITY_DN259581_c4_g1	0.00	0.00	0.00	0.00	0.00	0.00	0.00	0.00	0.00	0.00
TRINITY_DN259583_c0_g2	0.00	0.00	0.00	0.00	0.00	0.00	0.00	0.00	0.00	0.00
TRINITY_DN259584_c0_g1	0.00	0.00	8.06	9.63	0.00	0.00	0.00	0.00	0.00	0.00
TRINITY_DN259584_c0_g3	0.00	0.00	0.00	0.00	18.99	0.00	0.00	0.00	0.00	0.00
TRINITY_DN259584_c1_g1	0.00	0.00	0.00	0.00	0.00	0.02	0.00	0.07	0.00	0.00
TRINITY_DN259584_c1_g2	0.00	0.00	0.00	3.27	5.42	5.45	0.00	4.77	0.00	0.00
TRINITY_DN259584_c2_g1	0.00	0.00	0.00	0.00	0.00	0.00	0.00	0.00	13.61	0.00
TRINITY_DN259584_c3_g1	0.00	0.00	0.00	0.00	0.00	37.88	0.00	0.00	11.75	0.00
TRINITY_DN25958_c0_g1	0.00	0.00	6.96	0.00	0.00	0.00	6.23	0.00	45.47	12.34
TRINITY_DN25958_c0_g2	0.00	0.00	0.00	0.00	63.04	0.00	0.00	0.00	0.00	0.00
TRINITY_DN259590_c1_g1	0.00	0.00	0.00	0.00	0.00	0.00	0.00	0.00	0.00	0.00
TRINITY_DN259591_c1_g1	0.00	0.00	37.45	13.46	0.00	0.00	6.68	0.00	7.00	0.00
TRINITY_DN259591_c1_g2	0.00	0.00	0.00	0.00	0.00	0.00	0.00	0.00	0.00	0.00
TRINITY_DN259592_c1_g1	0.00	0.00	0.00	0.00	0.00	0.00	0.00	0.00	0.00	0.00
TRINITY_DN259592_c2_g1	0.00	0.00	0.00	0.00	0.00	0.00	0.00	0.00	0.00	0.00
TRINITY_DN259593_c0_g1	0.00	0.00	0.00	0.00	0.00	0.00	0.00	0.00	0.00	0.00
TRINITY_DN259596_c0_g1	0.00	0.00	0.00	0.00	33.80	16.69	0.00	0.00	0.00	0.00
TRINITY_DN259596_c0_g2	0.00	0.00	0.00	0.00	0.00	0.00	0.00	0.00	0.00	0.00
TRINITY_DN259597_c0_g1	0.00	0.00	19.28	15.28	0.00	0.00	7.61	0.00	0.00	0.00
TRINITY_DN259598_c0_g2	0.00	0.00	0.00	8.57	14.33	28.96	0.00	0.00	0.00	0.00
TRINITY_DN259599_c0_g1	0.00	0.00	0.00	0.00	0.00	0.00	0.00	0.00	0.00	0.00
TRINITY_DN25959_c0_g1	0.00	0.00	0.00	4.45	7.87	0.00	0.00	0.00	29.24	0.00
TRINITY_DN25959_c1_g1	0.00	0.00	0.00	0.00	12.58	6.33	0.00	0.00	0.00	0.00
TRINITY_DN2595_c0_g1	0.00	0.00	0.00	0.00	0.00	0.00	0.00	0.00	0.00	0.00
TRINITY_DN2595_c0_g2	3.92	25.15	55.93	35.32	117.68	31.75	13.88	18.20	137.21	6.92
TRINITY_DN2595_c0_g3	0.00	0.00	25.49	0.00	0.00	0.00	0.00	0.00	4.78	0.00
TRINITY_DN2595_c0_g4	0.00	13.00	0.00	0.00	0.00	0.00	0.00	0.00	0.00	0.00
TRINITY_DN2595_c1_g1	6.02	150.41	280.64	252.44	451.12	156.06	109.93	112.88	776.53	37.92
TRINITY_DN2595_c1_g3	0.00	8.16	7.37	0.00	0.00	0.00	0.00	2.95	28.05	2.94
TRINITY_DN2595_c4_g1	0.00	0.00	0.00	0.00	0.00	0.00	0.00	0.00	0.00	0.00
TRINITY_DN2595_c5_g1	0.00	0.00	11.66	7.88	0.00	17.64	0.00	0.00	0.00	0.00
TRINITY_DN2595_c7_g1	0.00	0.00	0.00	0.00	0.00	0.00	0.00	0.00	0.00	0.00
TRINITY_DN259601_c2_g1	0.00	0.00	14.40	0.00	0.00	0.00	0.00	11.92	0.00	0.00
TRINITY_DN259602_c0_g1	1.32	1.27	3.07	9.42	10.99	0.00	0.00	0.00	10.36	0.00
TRINITY_DN259602_c0_g3	0.00	4.59	27.89	10.10	0.00	0.00	5.13	9.83	20.88	0.00
TRINITY_DN259603_c0_g1	0.00	0.00	0.00	0.00	0.00	0.00	0.00	0.00	0.00	0.00
TRINITY_DN259603_c0_g2	0.00	0.00	13.19	0.00	0.00	0.00	11.83	0.00	0.00	0.00
TRINITY_DN259604_c0_g1	0.00	0.00	0.00	0.00	0.00	0.00	0.00	28.97	30.35	0.00
TRINITY_DN259606_c0_g1	0.00	0.00	0.00	0.00	35.54	0.00	9.97	0.00	0.00	0.00
TRINITY_DN259608_c0_g1	0.00	0.00	5.77	0.00	0.00	0.00	0.00	0.00	0.00	0.00
TRINITY_DN25960_c0_g1	0.00	15.22	0.00	0.00	4.63	0.00	0.00	0.00	4.33	4.10
TRINITY_DN259610_c0_g1	0.00	30.37	0.00	0.00	0.00	0.00	0.00	0.00	11.51	0.00
TRINITY_DN259612_c0_g1	0.00	0.00	0.00	0.00	0.00	0.00	0.00	0.00	0.00	0.00
TRINITY_DN259613_c0_g1	0.00	0.00	0.00	0.00	0.00	0.00	0.00	0.00	0.00	0.00
TRINITY_DN259614_c0_g1	0.00	0.00	0.00	0.00	0.00	0.00	0.00	0.00	0.00	0.00
TRINITY_DN259614_c0_g2	0.00	0.00	0.00	0.00	0.00	0.00	0.00	0.00	0.00	0.00
TRINITY_DN259615_c0_g1	0.00	0.00	0.00	15.22	0.00	0.00	0.00	0.00	9.88	0.00
TRINITY_DN259615_c1_g1	0.00	0.00	0.00	0.00	0.00	0.00	0.00	0.00	0.00	0.00
TRINITY_DN259615_c2_g1	0.00	0.00	0.00	0.00	0.00	0.00	0.00	0.00	0.00	0.00
TRINITY_DN259615_c2_g2	0.00	0.00	0.00	0.00	0.00	0.00	0.00	0.00	0.00	0.00
TRINITY_DN259615_c4_g1	0.00	0.00	0.00	5.48	9.08	0.00	0.00	0.00	12.74	0.00
TRINITY_DN259615_c5_g1	0.00	0.00	0.00	2.74	12.60	0.00	4.09	4.00	14.52	0.00
TRINITY_DN259616_c1_g1	0.00	0.00	0.00	0.00	0.00	0.00	0.00	0.00	0.00	0.00
TRINITY_DN259617_c0_g1	0.00	2.02	4.88	5.33	4.95	13.28	0.00	2.22	6.47	0.00
TRINITY_DN259618_c0_g1	0.00	0.00	0.00	0.00	0.00	0.00	0.00	0.00	4.29	0.00
TRINITY_DN259619_c0_g1	0.00	6.16	0.00	1.43	3.79	0.00	0.00	0.00	13.06	0.00
TRINITY_DN25961_c0_g1	0.00	0.00	0.00	0.00	0.00	0.00	0.00	0.00	0.00	0.00
TRINITY_DN25961_c1_g1	0.00	5.87	0.00	0.00	7.60	0.00	0.00	0.00	0.00	0.00
TRINITY_DN259623_c0_g1	0.00	0.00	0.00	0.00	35.32	0.00	0.00	0.00	0.00	0.00
TRINITY_DN259623_c0_g2	0.00	0.00	0.00	11.51	0.00	0.00	0.00	0.00	9.08	0.00
TRINITY_DN259623_c1_g1	0.00	0.00	0.00	0.00	0.00	0.00	0.00	0.00	0.00	0.00
TRINITY_DN259623_c3_g1	0.00	0.00	0.00	0.00	0.00	0.00	0.00	0.00	0.00	0.00
TRINITY_DN259623_c4_g1	0.00	0.00	0.00	0.00	17.56	0.00	0.00	0.00	0.00	0.00
TRINITY_DN259623_c6_g1	0.00	0.00	0.00	0.00	0.00	0.00	0.00	0.00	4.21	0.00
TRINITY_DN259623_c7_g1	8.66	0.00	10.12	0.00	0.00	0.00	0.00	0.00	0.00	0.00
TRINITY_DN259627_c0_g1	0.00	0.00	0.00	0.00	0.00	0.00	0.84	0.77	0.00	0.00
TRINITY_DN259628_c0_g1	0.00	0.00	0.00	15.70	13.32	0.00	0.00	0.00	12.36	0.00
TRINITY_DN259628_c0_g2	0.00	0.00	20.56	0.00	34.35	0.00	6.14	0.00	6.41	0.00
TRINITY_DN25962_c0_g1	20.17	0.00	81.52	76.69	133.35	47.06	0.00	41.63	108.09	0.00
TRINITY_DN25962_c0_g2	0.00	0.00	0.00	0.00	0.00	0.00	0.00	0.00	0.00	0.00
TRINITY_DN25962_c1_g1	0.00	0.00	14.55	0.00	21.91	0.00	0.00	0.00	13.61	0.00
TRINITY_DN259630_c0_g1	0.00	0.00	0.00	47.19	0.00	19.61	0.00	0.00	397.49	47.37
TRINITY_DN259631_c0_g1	0.00	0.00	14.53	4.72	15.90	0.00	0.00	0.00	14.77	0.00
TRINITY_DN259632_c0_g1	0.00	0.00	0.00	0.00	0.00	0.00	0.00	0.00	0.00	0.00
TRINITY_DN259634_c0_g1	0.00	0.00	13.00	0.00	0.00	0.00	0.00	0.00	0.00	0.00
TRINITY_DN259634_c1_g1	0.00	0.00	0.00	0.00	0.00	0.00	0.00	0.00	30.35	0.00
TRINITY_DN259636_c0_g1	0.00	0.00	0.00	0.00	0.00	0.00	0.00	0.00	0.00	0.00
TRINITY_DN259637_c0_g1	0.00	0.00	5.96	0.00	0.00	0.00	0.00	0.00	5.57	0.00
TRINITY_DN259638_c0_g1	0.00	0.00	0.00	0.00	0.00	0.00	0.00	0.00	0.00	0.00
TRINITY_DN25963_c0_g1	0.00	0.00	0.00	0.00	20.50	0.00	0.00	0.00	29.84	0.00
TRINITY_DN25963_c0_g2	0.00	0.00	4.00	0.00	0.00	0.00	0.00	0.00	3.53	0.00
TRINITY_DN259641_c0_g1	0.00	0.00	0.00	0.00	0.00	0.00	0.00	0.00	0.00	0.00
TRINITY_DN259642_c0_g1	0.00	0.00	0.00	0.00	14.41	14.33	0.00	0.00	26.77	0.00
TRINITY_DN259643_c0_g1	0.00	11.04	0.00	0.00	0.00	0.00	0.00	0.00	0.00	0.00
TRINITY_DN259643_c1_g1	0.00	0.00	0.00	0.00	0.00	12.97	0.00	2.90	9.19	0.00
TRINITY_DN259644_c1_g1	0.00	0.00	0.00	0.00	0.00	0.00	0.00	0.00	0.00	0.00
TRINITY_DN259644_c1_g2	0.00	0.00	0.00	0.00	0.00	0.00	0.00	0.00	0.00	0.00
TRINITY_DN259644_c1_g3	0.00	0.00	0.00	0.00	0.00	0.00	0.00	0.00	0.00	0.00
TRINITY_DN259644_c3_g1	0.00	0.00	0.00	0.00	0.00	0.00	0.00	0.00	7.38	0.00
TRINITY_DN259644_c3_g2	0.00	0.00	0.00	7.85	13.32	0.00	11.64	0.00	37.09	0.00
TRINITY_DN259644_c5_g2	0.00	0.00	0.00	0.00	0.00	0.00	0.00	0.00	0.00	0.00
TRINITY_DN259644_c7_g1	0.00	0.00	0.00	0.00	8.20	0.00	0.00	0.00	7.61	0.00
TRINITY_DN259644_c8_g1	0.00	3.05	0.00	0.00	0.00	0.00	0.00	0.00	10.44	0.00
TRINITY_DN259644_c9_g1	0.00	0.00	0.00	0.00	0.00	0.00	0.00	0.00	0.00	0.00
TRINITY_DN259645_c0_g1	0.00	0.00	0.00	0.00	0.00	0.00	0.00	0.00	0.00	0.00
TRINITY_DN259646_c0_g1	0.00	0.00	0.00	0.00	44.42	0.00	0.00	0.00	0.00	0.00
TRINITY_DN259647_c0_g1	0.00	0.00	0.00	0.00	0.00	0.00	0.00	0.00	17.99	0.00
TRINITY_DN25964_c0_g1	0.00	0.00	0.00	24.77	44.72	0.00	0.00	0.00	0.00	0.00
TRINITY_DN25964_c0_g2	4.56	0.00	27.99	29.69	12.51	0.00	0.00	0.00	0.00	0.00
TRINITY_DN259650_c1_g1	0.00	0.00	0.00	0.00	0.00	0.00	0.00	0.00	10.51	0.00
TRINITY_DN259652_c0_g1	0.00	0.00	0.00	0.00	0.00	0.00	0.00	0.00	11.35	0.00
TRINITY_DN259653_c0_g1	0.00	0.00	0.00	0.00	0.00	18.07	0.00	0.00	0.00	31.45
TRINITY_DN259655_c0_g1	0.00	0.00	0.00	0.00	0.00	0.00	0.00	0.00	17.16	0.00
TRINITY_DN259655_c0_g2	2.25	2.19	0.00	1.62	2.69	0.00	0.00	0.00	2.52	0.00
TRINITY_DN259655_c1_g1	0.00	0.00	0.00	0.00	34.09	0.00	0.00	0.00	0.00	0.00
TRINITY_DN259657_c3_g1	0.00	0.00	0.00	0.00	0.00	0.00	0.00	0.00	0.00	0.00
TRINITY_DN259657_c4_g1	0.00	0.00	0.00	0.00	0.00	0.00	12.60	0.00	25.01	0.00
TRINITY_DN259657_c7_g1	0.00	0.00	0.00	0.00	0.00	0.00	0.00	0.00	0.00	0.00
TRINITY_DN259659_c1_g1	0.00	0.00	0.00	0.00	0.00	0.00	0.00	0.00	0.00	0.00
TRINITY_DN259659_c2_g1	0.00	0.00	0.00	0.00	0.00	0.00	0.00	0.00	0.00	0.00
TRINITY_DN25965_c0_g1	1.94	0.00	1.81	4.18	16.21	0.00	0.00	6.22	12.98	0.00
TRINITY_DN25965_c0_g3	0.00	5.46	13.33	0.00	0.00	0.00	0.00	0.00	37.60	0.00
TRINITY_DN25965_c1_g1	0.00	11.08	13.17	7.91	0.00	0.00	0.00	0.00	0.00	0.00
TRINITY_DN25965_c2_g1	0.00	0.00	0.00	0.00	0.00	0.00	0.00	0.00	0.00	0.00
TRINITY_DN259660_c0_g1	0.00	0.00	41.97	0.00	0.00	16.97	7.50	0.00	7.87	0.00
TRINITY_DN259664_c0_g1	0.00	0.00	0.00	0.00	0.00	0.00	0.00	0.00	0.00	0.00
TRINITY_DN259665_c0_g1	0.00	0.00	0.00	0.00	0.00	0.00	0.00	0.00	5.45	0.00
TRINITY_DN259665_c1_g1	0.00	0.00	15.93	0.00	0.00	0.00	0.00	0.00	0.00	0.00
TRINITY_DN259668_c0_g1	0.00	0.00	0.00	6.87	0.00	0.00	0.00	0.00	17.50	0.00
TRINITY_DN259669_c0_g1	0.00	0.00	0.00	1.66	0.00	0.00	0.00	0.00	2.58	0.00
TRINITY_DN25966_c0_g1	5.01	47.78	105.29	83.82	194.82	70.69	42.54	61.45	250.21	8.02
TRINITY_DN259670_c0_g1	0.00	8.58	0.00	18.95	24.03	0.00	0.00	3.09	82.87	0.00
TRINITY_DN259673_c0_g1	0.00	1.70	2.25	0.00	5.71	1.84	1.70	2.60	5.19	1.71
TRINITY_DN259673_c0_g2	0.00	0.00	0.00	0.00	0.00	0.00	0.00	0.00	0.00	0.00
TRINITY_DN259673_c0_g3	4.86	3.08	15.18	38.51	17.54	9.87	3.51	0.00	50.26	3.46
TRINITY_DN259673_c0_g4	0.00	0.00	0.00	0.00	0.00	0.00	0.00	0.00	0.00	0.00
TRINITY_DN259673_c1_g1	0.00	0.00	0.00	0.00	0.00	0.00	0.00	0.00	0.00	0.00
TRINITY_DN259677_c0_g1	0.00	0.00	0.00	0.00	0.00	8.48	0.00	0.00	0.00	0.00
TRINITY_DN259678_c0_g1	0.00	0.00	0.00	2.78	0.00	0.00	0.00	0.00	5.76	0.00
TRINITY_DN259679_c0_g1	0.00	0.00	0.00	1.72	18.90	2.82	0.00	0.00	25.08	0.00
TRINITY_DN25967_c0_g1	0.00	0.00	0.00	21.34	0.00	18.36	0.00	0.00	0.00	0.00
TRINITY_DN25967_c1_g1	0.00	0.00	0.00	9.47	0.00	0.00	0.00	0.00	13.71	0.00
TRINITY_DN25967_c2_g1	0.00	0.00	0.00	0.00	0.00	0.00	0.00	0.00	0.00	0.00
TRINITY_DN25967_c3_g1	0.00	0.00	0.00	0.00	0.00	0.00	0.00	0.00	31.67	0.00
TRINITY_DN259680_c0_g1	0.00	0.00	0.00	0.00	0.00	0.00	0.00	0.00	17.01	0.00
TRINITY_DN259680_c1_g1	0.00	0.00	0.00	0.00	0.00	5.58	0.00	0.00	0.00	0.00
TRINITY_DN259682_c0_g2	0.00	0.00	6.95	0.00	10.51	0.00	0.00	0.00	0.00	0.00
TRINITY_DN259682_c0_g3	0.00	0.00	0.00	11.66	0.00	0.00	0.00	0.00	0.00	0.00
TRINITY_DN259682_c0_g4	0.00	0.00	14.17	17.09	0.00	0.00	0.00	0.00	0.00	0.00
TRINITY_DN259682_c0_g5	0.00	0.00	0.00	0.00	0.00	0.00	0.00	0.00	0.00	0.00
TRINITY_DN259682_c1_g1	0.00	13.57	0.00	0.00	0.00	0.00	0.00	0.00	0.00	0.00
TRINITY_DN259682_c3_g1	0.00	0.00	0.00	0.00	0.00	0.00	0.00	0.00	0.00	0.00
TRINITY_DN259683_c0_g1	0.00	0.00	0.00	0.00	0.00	0.00	8.20	8.13	17.26	0.00
TRINITY_DN259683_c1_g1	0.00	0.00	0.00	0.00	0.00	0.00	0.00	0.00	0.00	0.00
TRINITY_DN259683_c1_g2	0.00	8.18	5.02	0.00	4.59	4.58	0.00	0.00	9.32	0.00
TRINITY_DN259685_c0_g1	0.00	0.00	0.00	0.00	0.00	0.00	0.00	7.48	7.95	0.00
TRINITY_DN259685_c0_g2	0.00	0.00	3.33	2.03	0.00	0.00	0.00	2.99	3.16	0.00
TRINITY_DN259685_c1_g1	0.00	0.00	54.16	0.00	0.00	0.00	0.00	0.00	51.49	0.00
TRINITY_DN259686_c1_g1	0.00	0.00	0.00	0.00	0.00	0.00	0.00	0.00	8.78	8.28
TRINITY_DN259687_c0_g1	0.00	0.00	0.00	0.00	0.00	0.00	0.00	0.00	0.00	0.00
TRINITY_DN259688_c0_g1	1.15	21.09	38.77	25.30	39.21	13.91	10.06	7.84	124.03	3.66
TRINITY_DN259689_c0_g1	0.00	0.00	0.00	0.00	0.00	0.00	0.00	0.00	0.00	0.00
TRINITY_DN25968_c0_g1	2.72	21.32	16.33	32.84	45.02	16.19	26.05	12.44	89.97	4.33
TRINITY_DN25968_c0_g2	0.00	3.30	14.96	58.67	5.18	0.00	0.00	14.32	18.57	0.00
TRINITY_DN25968_c1_g1	0.00	0.00	0.00	0.00	0.00	10.77	19.01	0.00	30.02	0.00
TRINITY_DN25968_c1_g2	0.00	0.00	0.00	0.00	0.00	0.00	0.00	17.27	0.00	0.00
TRINITY_DN25968_c1_g3	0.00	0.00	0.00	6.15	0.00	0.00	0.00	0.00	0.00	0.00
TRINITY_DN25968_c1_g4	0.00	0.00	0.00	0.00	6.54	0.00	0.00	5.75	48.89	0.00
TRINITY_DN25968_c3_g1	0.00	0.00	0.00	0.00	0.00	0.00	0.00	0.00	0.00	0.00
TRINITY_DN25968_c5_g1	0.00	0.00	0.00	0.00	0.00	0.00	0.00	0.00	14.95	0.00
TRINITY_DN259691_c0_g1	0.00	0.00	0.00	23.72	0.00	0.00	0.00	0.00	0.00	0.00
TRINITY_DN259692_c0_g1	0.00	0.00	0.00	0.00	0.00	0.00	0.00	0.00	1.34	0.00
TRINITY_DN259693_c0_g1	0.00	0.00	0.00	0.00	0.00	0.00	0.00	0.00	0.00	0.00
TRINITY_DN259695_c0_g1	0.00	0.00	0.00	0.00	0.00	0.00	0.00	0.00	0.00	0.00
TRINITY_DN259696_c0_g1	0.00	0.00	22.70	0.00	0.00	0.00	0.00	0.00	0.00	0.00
TRINITY_DN259696_c1_g1	0.00	2.38	0.00	1.75	5.82	5.76	2.62	0.00	5.46	2.58
TRINITY_DN259698_c0_g1	0.00	0.00	0.00	0.00	5.19	0.00	0.00	0.00	0.00	0.00
TRINITY_DN259698_c1_g1	0.00	0.00	0.00	0.00	0.00	8.57	0.00	0.00	15.05	0.00
TRINITY_DN25969_c0_g1	0.00	0.00	0.00	0.00	0.00	0.00	0.00	0.00	0.00	0.00
TRINITY_DN25969_c0_g2	0.00	0.00	0.00	0.00	9.33	0.00	0.00	0.00	0.00	0.00
TRINITY_DN259703_c0_g1	0.00	0.00	0.00	0.00	16.01	0.00	0.00	0.00	0.00	0.00
TRINITY_DN259705_c0_g1	0.00	0.00	0.00	4.02	0.00	0.00	0.00	0.00	6.19	0.00
TRINITY_DN259709_c0_g1	0.00	0.00	2.49	4.57	2.53	0.00	4.55	0.00	7.13	0.00
TRINITY_DN25970_c0_g1	0.00	45.40	27.18	24.09	17.76	0.00	0.00	0.00	52.31	31.51
TRINITY_DN25970_c0_g2	0.00	15.40	24.23	17.37	66.11	22.30	12.31	13.53	63.37	0.00
TRINITY_DN25970_c0_g3	0.00	2.34	0.00	8.64	2.86	0.00	0.00	0.00	13.44	0.00
TRINITY_DN25970_c0_g4	0.00	0.00	6.21	3.73	6.21	6.26	0.00	0.00	17.41	0.00
TRINITY_DN25970_c1_g1	0.00	0.00	0.00	0.00	0.00	0.00	0.00	0.00	0.00	0.00
TRINITY_DN25970_c1_g2	0.00	0.00	0.00	5.31	17.92	27.01	0.00	0.00	25.02	0.00
TRINITY_DN25970_c1_g3	0.00	0.00	0.00	0.00	0.00	0.00	0.00	0.00	0.00	0.00
TRINITY_DN25970_c2_g1	0.00	8.96	19.44	10.58	8.80	15.14	1.98	1.97	39.32	4.84
TRINITY_DN25970_c4_g1	0.00	0.00	0.00	4.61	7.75	0.00	0.00	6.78	21.60	0.00
TRINITY_DN259710_c0_g1	0.00	0.00	0.00	0.00	0.00	0.00	0.00	0.00	8.03	0.00
TRINITY_DN259710_c0_g2	0.00	0.00	0.00	0.00	0.00	0.00	0.00	0.00	0.00	0.00
TRINITY_DN259711_c0_g1	0.00	0.00	0.00	0.00	0.00	0.00	0.00	0.00	14.71	0.00
TRINITY_DN259711_c0_g3	0.00	0.00	3.03	0.00	0.00	0.00	0.00	0.00	5.76	0.00
TRINITY_DN259712_c0_g1	0.00	0.00	0.00	0.00	13.38	0.00	0.00	0.00	0.00	0.00
TRINITY_DN259713_c0_g2	0.00	0.00	0.00	0.00	0.00	0.00	0.00	0.00	0.00	0.00
TRINITY_DN259713_c1_g1	0.00	0.00	13.58	0.00	15.87	15.77	0.00	0.00	0.00	0.00
TRINITY_DN259713_c1_g2	0.00	0.00	0.00	0.00	0.00	0.00	0.00	0.00	0.00	0.00
TRINITY_DN259713_c2_g1	0.00	0.00	0.00	16.22	0.00	0.00	0.00	0.00	0.00	0.00
TRINITY_DN259714_c0_g1	0.00	0.00	0.00	0.00	0.00	0.00	0.00	0.00	41.36	0.00
TRINITY_DN259715_c0_g1	0.00	1.62	10.71	3.60	5.01	4.86	0.00	0.00	4.73	0.00
TRINITY_DN259715_c1_g1	0.00	0.00	0.00	0.00	0.00	0.00	0.00	0.00	0.00	0.00
TRINITY_DN259717_c0_g1	0.00	0.00	0.00	3.82	0.00	0.00	4.39	0.00	0.00	0.00
TRINITY_DN259718_c0_g1	0.00	0.00	0.00	8.87	0.00	0.00	0.00	0.00	0.00	0.00
TRINITY_DN25971_c0_g1	3.77	0.00	4.50	3.44	40.74	0.00	0.00	0.00	32.38	4.01
TRINITY_DN25971_c1_g1	0.00	0.00	0.00	3.73	0.00	6.26	0.00	0.00	12.45	5.52
TRINITY_DN25971_c1_g2	0.00	0.00	0.00	0.00	15.49	0.00	0.00	0.00	30.76	0.00
TRINITY_DN25971_c7_g1	0.00	0.00	0.00	0.00	0.00	0.00	0.00	0.00	15.43	0.00
TRINITY_DN259722_c0_g1	0.00	0.00	0.00	7.75	0.00	0.00	0.00	0.00	0.00	0.00
TRINITY_DN259725_c0_g1	0.00	0.00	0.00	0.00	0.00	0.00	0.00	0.00	0.00	0.00
TRINITY_DN259725_c0_g2	0.00	0.00	0.00	0.00	0.00	0.00	0.00	0.00	0.00	0.00
TRINITY_DN259725_c0_g3	0.00	0.00	42.61	0.00	8.60	17.25	0.00	0.00	0.00	0.00
TRINITY_DN259726_c0_g1	0.00	0.00	0.00	11.77	16.76	0.00	17.45	0.00	0.00	0.00
TRINITY_DN259726_c1_g1	0.00	0.00	0.00	0.00	0.00	0.00	0.00	9.67	0.00	0.00
TRINITY_DN259726_c1_g2	0.00	0.00	0.00	0.00	0.00	0.00	0.00	11.73	0.00	0.00
TRINITY_DN259726_c1_g3	0.00	0.00	0.00	0.00	0.00	0.00	0.00	0.00	0.00	0.00
TRINITY_DN259726_c4_g1	0.00	0.00	0.00	0.00	0.00	14.65	0.00	0.00	0.00	0.00
TRINITY_DN259727_c0_g1	0.00	0.00	17.01	0.00	0.00	0.00	0.00	0.00	19.40	0.00
TRINITY_DN259729_c0_g2	0.00	0.00	0.00	1.79	7.84	3.82	5.34	0.00	11.09	0.00
TRINITY_DN25972_c0_g2	0.00	0.00	0.00	0.00	0.00	0.00	0.00	0.00	0.00	0.00
TRINITY_DN25972_c1_g1	0.00	0.00	0.00	0.00	13.32	0.00	0.00	0.00	0.00	0.00
TRINITY_DN25972_c1_g3	0.00	0.00	0.00	0.00	0.00	0.00	0.00	0.00	11.75	0.00
TRINITY_DN25972_c2_g1	0.00	0.00	0.00	0.00	0.00	0.00	0.00	0.00	8.52	0.00
TRINITY_DN25972_c4_g1	0.00	0.00	0.00	7.75	0.00	0.00	0.00	0.00	0.00	0.00
TRINITY_DN25972_c5_g1	0.00	0.00	0.00	0.00	0.00	0.00	0.00	0.00	0.00	0.00
TRINITY_DN25972_c6_g1	0.00	0.00	0.00	9.32	15.87	0.00	0.00	0.00	0.00	13.76
TRINITY_DN259730_c0_g1	0.00	0.00	0.00	0.00	0.00	0.00	0.00	0.00	0.00	0.00
TRINITY_DN259731_c0_g1	0.00	0.00	8.88	0.00	6.07	0.00	2.72	0.00	4.29	0.00
TRINITY_DN259732_c0_g1	10.20	22.16	25.97	642.36	23.22	0.00	9.72	0.00	10.53	0.00
TRINITY_DN259734_c0_g1	0.00	0.00	0.00	0.00	0.00	0.00	0.00	0.00	0.00	0.00
TRINITY_DN259735_c0_g2	0.00	0.00	0.00	0.00	0.00	0.00	0.00	0.00	0.00	0.00
TRINITY_DN259737_c0_g1	0.00	0.00	19.26	0.00	25.72	0.00	5.75	0.00	0.00	0.00
TRINITY_DN259739_c1_g1	0.00	0.00	0.00	0.00	0.00	3.87	0.00	0.00	0.00	0.00
TRINITY_DN25973_c0_g1	0.00	0.00	0.00	3.83	25.50	0.00	0.00	0.00	6.38	5.66
TRINITY_DN25973_c0_g3	0.00	0.00	0.00	0.00	0.00	0.00	0.00	0.00	0.00	0.00
TRINITY_DN25973_c0_g4	0.00	6.80	8.24	0.00	4.14	0.00	0.00	0.00	11.62	0.00
TRINITY_DN259742_c0_g1	0.00	0.00	0.00	5.25	0.00	17.82	0.00	0.00	41.28	15.59
TRINITY_DN259743_c0_g1	0.00	0.00	3.59	2.21	0.00	0.00	2.05	0.00	0.00	0.00
TRINITY_DN259743_c0_g2	0.00	0.00	0.00	0.00	0.00	15.39	0.00	0.00	0.00	0.00
TRINITY_DN259744_c2_g1	0.00	0.00	0.00	0.00	0.00	0.00	0.00	0.00	15.84	14.81
TRINITY_DN259745_c1_g1	0.00	1.57	3.79	1.16	5.80	0.00	0.00	0.00	16.39	0.00
TRINITY_DN259746_c0_g1	0.00	0.00	0.00	0.00	0.00	0.00	0.00	0.00	0.00	0.00
TRINITY_DN259748_c0_g1	0.00	0.00	0.00	1.72	2.51	0.00	0.00	0.00	0.00	0.00
TRINITY_DN259750_c0_g1	0.00	0.00	0.00	0.00	0.00	0.00	0.00	0.00	0.00	0.00
TRINITY_DN259751_c0_g1	0.00	0.00	0.00	0.00	0.00	0.00	0.00	0.00	0.00	0.00
TRINITY_DN259752_c0_g1	0.00	0.00	0.00	1.53	19.76	0.00	0.00	18.76	8.45	0.00
TRINITY_DN259753_c0_g1	0.00	0.00	0.00	0.00	0.00	0.00	0.00	0.00	0.00	0.00
TRINITY_DN259754_c10_g1	0.00	13.78	0.00	0.00	0.00	0.00	0.00	0.00	0.00	0.00
TRINITY_DN259754_c3_g1	0.00	0.00	0.00	0.00	15.11	0.00	0.00	0.00	0.00	0.00
TRINITY_DN259754_c6_g1	0.00	0.00	5.72	3.45	0.00	17.27	0.00	0.00	0.00	0.00
TRINITY_DN259754_c8_g1	0.00	0.00	0.00	0.00	0.00	0.00	0.00	0.00	0.00	0.00
TRINITY_DN259754_c9_g1	0.00	0.00	28.46	0.00	9.60	0.00	0.00	0.00	0.00	0.00
TRINITY_DN259755_c0_g1	0.00	0.00	3.29	3.04	1.68	1.65	0.00	3.04	3.17	0.00
TRINITY_DN259755_c1_g1	0.00	0.00	0.00	0.00	0.00	17.64	0.00	0.00	0.00	0.00
TRINITY_DN259756_c0_g1	0.00	0.00	0.00	0.00	0.00	0.00	0.00	0.00	0.00	0.00
TRINITY_DN259757_c0_g1	0.00	0.00	0.00	0.00	0.00	0.00	0.00	0.00	0.00	0.00
TRINITY_DN259758_c0_g1	0.00	0.00	0.00	7.64	7.95	0.00	0.00	0.00	14.77	0.00
TRINITY_DN259758_c0_g2	0.00	0.00	0.00	11.45	0.00	0.00	0.00	0.00	0.00	0.00
TRINITY_DN259760_c1_g1	0.00	0.00	0.00	0.00	18.76	0.00	0.00	0.00	0.00	0.00
TRINITY_DN259761_c0_g1	0.00	0.00	0.00	4.40	5.81	2.40	2.19	0.00	4.58	0.00
TRINITY_DN259762_c0_g1	0.00	0.00	73.40	0.00	12.52	0.00	0.00	0.00	11.59	0.00
TRINITY_DN259763_c0_g1	0.00	3.63	13.14	2.68	8.92	10.97	0.00	2.00	0.00	0.00
TRINITY_DN259763_c1_g1	0.00	0.00	0.00	0.00	0.00	0.00	0.00	0.00	0.00	0.00
TRINITY_DN259763_c2_g1	0.00	0.00	0.00	0.00	0.00	8.95	0.00	0.00	8.30	0.00
TRINITY_DN259765_c0_g1	0.00	0.00	0.00	0.00	0.00	0.00	0.00	0.00	0.00	0.00
TRINITY_DN259766_c1_g1	0.00	0.00	0.00	0.00	0.00	0.00	0.00	0.00	27.41	0.00
TRINITY_DN259766_c1_g2	0.00	0.00	9.76	0.00	0.00	0.00	8.72	0.00	0.00	0.00
TRINITY_DN259766_c2_g1	0.00	0.00	0.00	0.00	10.01	0.00	0.00	0.00	0.00	0.00
TRINITY_DN259766_c4_g1	0.00	9.08	0.00	0.00	1.19	11.11	0.00	0.00	5.16	0.00
TRINITY_DN259766_c5_g1	0.00	0.00	7.19	0.00	4.35	0.00	0.00	0.00	0.00	0.00
TRINITY_DN259766_c7_g1	0.00	0.00	0.00	0.00	81.31	0.00	0.00	0.00	0.00	0.00
TRINITY_DN259767_c0_g1	0.00	0.00	0.00	0.00	5.27	0.00	0.00	0.00	0.00	0.00
TRINITY_DN259769_c0_g2	9.35	0.00	0.00	0.00	0.00	22.06	0.00	0.00	0.00	0.00
TRINITY_DN259769_c1_g1	0.00	0.00	0.00	8.83	0.00	0.00	0.00	0.00	13.91	0.00
TRINITY_DN25976_c0_g1	0.00	0.00	35.03	9.04	1.63	0.00	3.67	0.00	0.00	0.00
TRINITY_DN25976_c0_g2	0.00	0.00	9.35	0.00	4.62	4.08	0.00	0.00	0.00	0.00
TRINITY_DN25976_c1_g1	0.00	3.50	0.00	3.87	5.28	0.00	0.00	0.00	2.02	0.00
TRINITY_DN259770_c1_g1	0.00	0.00	15.35	3.75	6.21	0.00	0.00	0.00	2.92	0.00
TRINITY_DN259770_c2_g1	0.00	0.00	0.00	0.00	0.00	0.00	0.00	0.00	0.00	0.00
TRINITY_DN259774_c0_g1	0.00	0.00	0.00	0.00	0.00	0.00	0.00	0.00	0.00	0.00
TRINITY_DN25977_c0_g1	0.76	9.39	8.71	14.97	31.94	7.75	8.92	3.65	56.83	8.77
TRINITY_DN25977_c0_g2	0.00	0.00	0.00	10.76	0.00	0.00	0.00	0.00	0.00	0.00
TRINITY_DN259780_c0_g1	0.00	0.00	3.36	2.05	0.00	0.00	0.00	0.00	0.00	0.00
TRINITY_DN259784_c0_g1	0.00	0.00	0.00	0.00	0.00	0.00	0.00	0.00	0.00	0.00
TRINITY_DN259785_c0_g1	0.00	0.00	0.00	5.37	13.36	0.00	0.00	0.00	0.00	0.00
TRINITY_DN259785_c1_g1	0.00	0.00	0.00	0.00	0.00	0.00	0.00	0.00	0.00	0.00
TRINITY_DN259785_c2_g1	0.00	0.00	0.00	0.00	0.00	0.00	0.00	0.00	0.00	0.00
TRINITY_DN259789_c0_g1	0.00	0.00	0.00	0.00	0.00	18.08	0.00	0.00	16.87	0.00
TRINITY_DN259789_c1_g1	0.00	0.00	0.00	8.56	0.00	0.00	0.00	0.00	0.00	0.00
TRINITY_DN25978_c0_g1	0.00	0.00	0.00	0.00	0.00	0.00	0.00	0.00	0.00	0.00
TRINITY_DN25978_c13_g1	0.00	8.29	0.00	5.14	1.71	8.36	0.00	1.54	17.72	3.05
TRINITY_DN25978_c16_g1	0.00	0.00	0.00	19.80	0.00	0.00	0.00	0.00	46.58	0.00
TRINITY_DN25978_c17_g1	0.00	0.00	16.45	0.00	0.00	0.00	0.00	0.00	0.00	0.00
TRINITY_DN25978_c4_g1	0.00	0.00	0.00	0.00	0.00	0.00	0.00	0.00	73.69	0.00
TRINITY_DN25978_c4_g2	0.00	0.00	0.00	4.23	0.00	0.00	0.00	0.00	11.37	0.00
TRINITY_DN25978_c7_g1	0.00	0.00	0.00	10.70	97.41	10.82	19.12	0.00	68.90	0.00
TRINITY_DN25978_c8_g1	0.00	0.00	4.04	0.00	0.00	0.00	0.00	0.00	0.00	0.00
TRINITY_DN25978_c8_g2	0.00	0.00	0.00	0.00	0.00	0.00	0.00	0.00	16.24	0.00
TRINITY_DN25978_c8_g3	0.00	0.00	5.94	0.84	11.83	2.38	1.51	0.00	5.76	0.00
TRINITY_DN25978_c8_g4	0.00	0.00	0.00	12.63	0.00	0.00	0.00	0.00	0.00	0.00
TRINITY_DN25978_c8_g5	0.00	0.00	0.00	0.00	4.34	0.00	0.00	0.00	0.00	0.00
TRINITY_DN25978_c8_g6	0.00	0.00	0.00	0.00	0.00	0.00	0.00	0.00	0.00	0.00
TRINITY_DN25978_c8_g7	0.00	0.00	0.00	0.00	0.00	0.00	0.00	0.00	0.00	0.00
TRINITY_DN25978_c9_g1	0.00	0.00	0.00	10.76	0.00	0.00	0.00	16.28	0.00	0.00
TRINITY_DN259790_c0_g1	0.00	0.00	5.21	0.00	5.23	5.24	0.00	4.59	0.00	0.00
TRINITY_DN259791_c0_g1	0.00	0.00	0.00	2.02	0.00	0.00	0.00	0.00	0.00	2.96
TRINITY_DN259792_c1_g1	0.00	0.00	0.00	0.00	0.00	0.00	0.00	0.00	17.66	0.00
TRINITY_DN259793_c0_g2	0.00	0.00	10.30	0.00	20.86	20.88	0.00	0.00	29.10	0.00
TRINITY_DN259793_c1_g1	0.00	1.56	0.00	3.47	5.77	0.00	1.73	1.73	28.96	1.71
TRINITY_DN259793_c3_g1	0.00	0.00	0.00	0.00	0.00	0.00	0.00	0.00	0.00	0.00
TRINITY_DN259793_c4_g1	0.00	0.00	41.62	0.00	0.00	0.00	0.00	0.00	26.43	0.00
TRINITY_DN259793_c5_g1	0.00	0.00	0.00	0.00	13.95	10.42	0.00	0.00	6.54	0.00
TRINITY_DN259793_c7_g1	0.00	0.00	0.00	0.00	0.00	0.00	0.00	0.00	0.00	0.00
TRINITY_DN259793_c8_g1	0.00	5.48	0.00	0.00	0.00	0.00	0.00	0.00	0.00	0.00
TRINITY_DN259794_c0_g1	0.00	0.00	0.00	0.00	5.13	0.00	0.00	0.00	0.00	0.00
TRINITY_DN259795_c0_g1	0.00	0.00	0.00	0.00	0.00	0.00	0.00	0.00	0.00	0.00
TRINITY_DN259796_c0_g1	0.00	0.00	6.84	2.08	0.00	0.00	0.00	0.00	0.00	0.00
TRINITY_DN259796_c1_g1	0.00	0.00	0.00	0.00	7.83	31.48	0.00	0.00	21.83	0.00
TRINITY_DN259797_c0_g1	0.00	0.00	0.00	3.87	0.00	3.18	0.00	0.00	3.01	0.00
TRINITY_DN259799_c1_g1	0.00	0.00	0.00	0.00	0.00	0.00	0.00	0.00	0.00	0.00
TRINITY_DN25979_c0_g1	0.00	0.00	0.00	0.00	0.00	0.00	0.00	0.00	0.00	0.00
TRINITY_DN25979_c0_g2	0.00	0.00	0.00	7.64	0.00	0.00	16.43	0.00	23.99	11.27
TRINITY_DN25979_c0_g4	0.00	0.00	0.00	0.00	0.00	0.00	0.00	0.00	21.15	0.00
TRINITY_DN25979_c1_g1	0.00	0.00	0.00	0.00	0.00	0.00	0.00	0.00	0.00	0.00
TRINITY_DN2597_c0_g1	0.00	0.00	0.00	10.29	0.00	0.00	0.00	0.00	0.00	0.00
TRINITY_DN2597_c0_g3	0.00	0.00	0.00	0.00	0.00	0.00	0.00	0.00	0.00	0.00
TRINITY_DN2597_c2_g1	0.00	0.00	0.00	4.28	0.00	0.00	0.00	0.00	0.00	0.00
TRINITY_DN2597_c8_g1	0.00	0.00	0.00	0.00	0.00	15.63	0.00	0.00	0.00	0.00
TRINITY_DN259800_c0_g1	0.00	0.00	3.07	0.00	0.00	0.00	4.91	0.00	6.51	0.00
TRINITY_DN259800_c0_g2	0.00	1.24	4.02	5.49	7.62	1.49	0.00	4.14	6.55	0.00
TRINITY_DN259800_c0_g3	0.00	22.52	9.09	0.00	4.57	0.00	0.00	0.00	12.82	0.00
TRINITY_DN259800_c10_g1	0.00	0.00	0.00	0.00	0.00	0.00	0.00	20.41	0.00	0.00
TRINITY_DN259800_c14_g1	0.00	0.00	0.00	0.00	0.00	10.82	0.00	0.00	20.12	0.00
TRINITY_DN259800_c15_g1	0.00	0.00	0.00	0.00	7.75	0.00	0.00	0.00	0.00	0.00
TRINITY_DN259800_c1_g1	32.16	0.00	0.00	10.76	91.95	0.00	0.00	0.00	0.00	0.00
TRINITY_DN259800_c7_g1	0.00	0.00	0.00	0.00	0.00	0.00	0.00	0.00	15.04	0.00
TRINITY_DN259800_c9_g1	0.00	0.00	11.21	6.71	0.00	0.00	0.00	0.00	21.15	0.00
TRINITY_DN259802_c0_g1	0.00	0.00	0.00	0.00	0.00	0.00	0.00	0.00	0.00	0.00
TRINITY_DN259802_c2_g1	0.00	0.00	0.00	20.95	0.00	7.57	0.00	0.00	26.10	0.00
TRINITY_DN259803_c0_g1	0.00	0.00	3.49	0.00	0.00	0.00	0.00	0.00	0.00	0.00
TRINITY_DN259806_c1_g2	0.00	0.00	0.00	3.42	2.78	0.00	0.00	0.00	15.73	0.00
TRINITY_DN259807_c0_g2	0.00	0.00	0.00	0.00	0.00	0.00	0.00	0.00	0.00	0.00
TRINITY_DN259809_c1_g1	0.00	0.00	0.00	9.71	0.00	0.00	0.00	0.00	0.00	0.00
TRINITY_DN25980_c0_g1	0.00	0.00	0.00	6.73	12.16	0.00	0.00	0.00	11.37	0.00
TRINITY_DN25980_c1_g2	0.00	0.00	0.00	5.21	0.00	0.00	0.00	0.00	12.69	0.00
TRINITY_DN259810_c0_g1	0.00	0.00	0.00	0.00	0.00	0.00	0.00	0.00	0.00	0.00
TRINITY_DN259812_c0_g1	0.00	0.00	0.00	0.00	0.00	0.00	0.00	0.00	0.00	0.00
TRINITY_DN259812_c0_g2	0.00	0.00	0.00	0.00	0.00	0.00	0.00	0.00	12.43	0.00
TRINITY_DN259812_c0_g3	0.00	0.00	0.00	0.00	10.37	0.00	0.00	0.00	0.00	0.00
TRINITY_DN259815_c1_g1	0.00	0.00	0.00	0.00	0.00	0.00	0.00	0.00	1.05	0.00
TRINITY_DN259817_c0_g1	0.00	0.00	0.00	3.55	0.00	0.00	0.00	0.00	0.00	0.00
TRINITY_DN259818_c0_g2	0.00	0.00	63.27	7.64	0.00	0.00	0.00	0.00	12.00	0.00
TRINITY_DN259819_c0_g1	0.00	0.00	0.00	0.00	0.00	0.00	0.00	0.00	8.12	0.00
TRINITY_DN25981_c0_g1	0.00	0.00	0.00	19.96	36.76	0.00	0.00	0.00	14.65	0.00
TRINITY_DN25981_c1_g1	0.00	0.00	0.00	11.12	0.00	0.00	0.00	0.00	0.00	0.00
TRINITY_DN25981_c5_g1	0.00	0.00	0.00	0.00	0.00	0.00	0.00	0.00	0.00	0.00
TRINITY_DN259821_c0_g1	1.85	2.44	24.22	6.49	9.91	0.00	1.98	0.00	17.14	0.00
TRINITY_DN259822_c0_g1	0.00	0.00	0.00	0.00	12.33	0.00	0.00	0.00	10.58	0.00
TRINITY_DN259824_c0_g1	0.00	4.06	0.00	1.50	0.00	0.00	0.00	4.45	7.01	0.00
TRINITY_DN259827_c0_g1	0.00	0.00	0.00	0.00	0.00	21.63	0.00	0.00	0.00	0.00
TRINITY_DN259828_c0_g1	0.00	0.00	0.00	0.00	0.00	0.00	0.00	0.00	0.00	0.00
TRINITY_DN259828_c0_g2	0.00	0.00	3.39	0.00	0.00	0.00	3.12	0.00	0.00	0.00
TRINITY_DN259828_c0_g3	0.00	1.06	0.00	0.78	0.00	0.00	0.00	0.00	4.92	0.00
TRINITY_DN259828_c0_g4	0.00	0.00	17.80	0.00	0.00	0.00	0.00	0.00	5.55	0.00
TRINITY_DN259828_c1_g1	0.00	0.00	0.00	0.00	0.00	0.00	0.00	0.00	0.00	0.00
TRINITY_DN259830_c0_g1	0.00	0.00	27.98	0.00	37.74	9.45	0.00	0.00	41.45	0.00
TRINITY_DN259830_c1_g1	0.00	6.99	0.00	0.00	0.00	0.00	0.00	0.00	0.00	0.00
TRINITY_DN259831_c0_g1	0.00	0.00	0.00	0.00	0.00	0.00	0.00	0.00	14.08	0.00
TRINITY_DN259831_c0_g2	0.00	0.00	35.71	2.87	46.99	9.54	0.00	0.00	12.40	0.00
TRINITY_DN259832_c0_g1	0.00	0.00	0.00	0.00	0.00	0.00	0.00	0.00	0.00	0.00
TRINITY_DN259834_c1_g1	0.00	0.00	0.00	0.00	0.00	0.00	0.00	0.00	0.00	0.00
TRINITY_DN259835_c1_g1	0.00	0.00	0.00	0.00	0.00	5.71	0.00	9.99	10.61	0.00
TRINITY_DN259836_c0_g1	0.00	0.00	0.00	1.78	0.00	0.00	5.32	5.25	30.46	0.00
TRINITY_DN259836_c1_g1	0.00	0.00	0.00	0.00	0.00	0.00	0.00	0.00	0.00	0.00
TRINITY_DN259836_c2_g1	0.00	0.00	0.00	0.00	6.55	0.00	0.00	0.00	2.06	0.00
TRINITY_DN259837_c0_g1	0.00	0.00	0.00	0.00	0.00	0.00	0.00	0.00	0.00	0.00
TRINITY_DN259838_c0_g1	0.00	0.00	4.34	1.33	0.00	0.00	0.00	0.00	4.16	0.00
TRINITY_DN259839_c1_g1	0.00	0.00	0.00	0.00	0.00	0.00	0.00	0.00	0.00	0.00
TRINITY_DN25983_c0_g1	0.00	0.00	0.00	0.00	0.00	0.00	0.00	0.00	0.00	0.00
TRINITY_DN25983_c1_g1	13.89	54.54	151.44	114.80	246.66	58.16	37.50	29.44	227.59	17.32
TRINITY_DN25983_c2_g1	0.00	0.00	0.00	0.00	0.00	0.00	0.00	0.00	0.00	0.00
TRINITY_DN259840_c0_g1	0.00	0.00	28.45	4.26	7.13	0.00	0.00	0.00	0.00	0.00
TRINITY_DN259841_c1_g1	0.00	0.00	76.04	11.45	19.64	38.88	0.00	0.00	0.00	0.00
TRINITY_DN259844_c0_g1	0.00	0.00	0.00	0.00	0.00	0.00	0.00	7.09	0.00	0.00
TRINITY_DN259847_c1_g1	0.00	0.00	0.00	0.00	0.00	19.98	0.00	0.00	18.66	0.00
TRINITY_DN259849_c0_g1	0.00	3.14	11.41	0.00	0.00	0.00	0.00	0.00	7.18	0.00
TRINITY_DN25984_c0_g1	0.00	0.00	0.00	14.97	34.43	0.00	0.00	0.00	37.32	0.00
TRINITY_DN259852_c0_g1	0.00	0.00	0.00	0.00	0.00	0.00	0.00	0.00	12.53	0.00
TRINITY_DN259852_c3_g1	0.00	6.77	8.22	0.00	8.29	0.00	0.00	0.00	15.39	0.00
TRINITY_DN259854_c0_g1	0.00	0.00	4.84	3.52	0.00	0.00	0.00	0.00	0.00	0.00
TRINITY_DN259854_c0_g2	0.00	0.00	0.00	13.81	0.00	0.00	0.00	0.00	0.00	0.00
TRINITY_DN259854_c0_g3	0.00	0.00	0.00	0.00	0.00	0.00	3.31	0.00	0.00	0.00
TRINITY_DN259854_c1_g1	0.00	0.00	0.00	0.00	2.92	2.88	0.00	0.00	0.00	2.54
TRINITY_DN259855_c0_g1	0.00	16.07	4.89	5.90	39.24	14.73	4.01	4.31	31.54	5.96
TRINITY_DN259855_c0_g2	0.00	0.00	0.00	0.00	0.00	0.00	0.00	0.00	16.42	0.00
TRINITY_DN259855_c0_g3	0.00	0.00	0.00	0.00	0.00	0.00	0.00	0.00	14.26	0.00
TRINITY_DN259856_c0_g1	0.00	0.00	0.00	0.00	0.00	0.00	0.00	0.00	0.00	0.00
TRINITY_DN259856_c1_g1	0.00	0.00	0.00	4.61	0.00	0.00	0.00	0.00	21.60	0.00
TRINITY_DN259857_c0_g1	0.00	0.00	0.00	0.00	0.00	0.00	0.00	0.00	0.00	0.00
TRINITY_DN259857_c0_g2	0.00	0.00	0.00	0.00	0.00	0.00	0.00	0.00	0.00	0.00
TRINITY_DN259859_c0_g1	0.00	0.00	0.00	0.00	0.00	8.62	0.00	0.00	0.00	0.00
TRINITY_DN259859_c1_g1	0.00	0.00	0.00	0.00	0.00	0.00	0.00	0.00	9.36	0.00
TRINITY_DN25985_c0_g1	0.00	0.00	0.00	16.14	13.72	0.00	0.00	12.09	38.15	0.00
TRINITY_DN25985_c0_g2	0.00	0.00	6.59	4.92	21.44	0.00	3.67	0.00	0.00	0.00
TRINITY_DN25985_c0_g3	0.00	0.00	0.00	0.00	35.04	0.00	0.00	0.00	16.12	0.00
TRINITY_DN259860_c0_g1	0.00	0.00	0.00	0.00	0.00	0.00	0.00	0.00	0.00	0.00
TRINITY_DN259862_c0_g1	0.00	0.00	11.57	4.68	0.00	0.00	3.49	0.00	25.44	0.00
TRINITY_DN259862_c0_g2	0.00	0.00	0.00	0.00	3.75	0.00	0.00	0.00	3.51	0.00
TRINITY_DN259862_c1_g1	0.00	0.00	0.00	0.00	20.33	0.00	0.00	0.00	0.00	0.00
TRINITY_DN259863_c0_g1	0.00	0.00	0.00	8.23	0.00	0.00	0.00	0.00	0.00	0.00
TRINITY_DN259864_c0_g1	0.00	0.00	0.00	0.00	7.17	7.24	0.00	0.00	6.68	0.00
TRINITY_DN259865_c0_g1	0.00	0.00	0.00	0.00	24.15	0.00	0.00	0.00	38.95	0.00
TRINITY_DN259866_c0_g1	0.00	0.00	0.00	19.95	17.05	16.86	29.50	0.00	31.36	0.00
TRINITY_DN259866_c1_g1	0.00	0.00	0.00	0.00	15.13	0.00	0.00	0.00	0.00	0.00
TRINITY_DN259866_c2_g1	0.00	13.78	0.00	9.98	0.00	0.00	0.00	0.00	31.36	0.00
TRINITY_DN259867_c0_g1	0.00	0.00	0.00	0.00	0.00	0.00	0.00	0.00	0.00	0.00
TRINITY_DN259868_c0_g1	0.00	0.00	0.00	0.00	0.00	72.74	0.00	0.00	0.00	0.00
TRINITY_DN25986_c0_g1	0.00	0.00	0.00	0.00	0.00	0.00	0.00	0.00	0.00	0.00
TRINITY_DN25986_c0_g2	0.00	0.00	0.00	0.00	0.00	0.00	0.00	0.00	0.00	0.00
TRINITY_DN259870_c0_g1	0.00	0.00	0.00	0.00	0.00	0.00	0.00	0.00	5.20	0.00
TRINITY_DN259870_c1_g1	0.00	0.00	0.00	0.00	0.00	0.00	0.00	0.00	0.00	0.00
TRINITY_DN259871_c0_g1	0.00	0.00	0.00	0.00	0.00	0.00	0.00	0.00	0.00	0.00
TRINITY_DN259873_c1_g1	0.00	0.00	24.14	7.26	0.00	0.00	10.84	10.86	0.00	0.00
TRINITY_DN259873_c2_g1	0.00	0.00	18.85	0.00	0.00	0.00	0.00	34.55	0.00	0.00
TRINITY_DN259876_c0_g1	0.00	18.38	0.00	0.00	11.25	0.00	9.90	0.00	0.00	0.00
TRINITY_DN259877_c0_g1	0.00	0.00	24.14	0.00	12.33	0.00	0.00	0.00	0.00	0.00
TRINITY_DN259877_c0_g2	0.00	0.00	0.00	0.00	0.00	0.00	0.00	0.00	0.00	0.00
TRINITY_DN259877_c0_g3	0.00	0.00	0.00	2.66	0.00	0.00	0.00	14.09	0.00	0.00
TRINITY_DN259877_c0_g4	0.00	0.00	31.26	0.00	0.00	0.00	0.00	0.00	9.83	0.00
TRINITY_DN259877_c0_g5	0.00	0.00	0.00	0.00	0.00	0.00	0.00	0.00	15.43	0.00
TRINITY_DN259877_c0_g6	0.00	0.00	17.05	6.23	0.00	0.00	3.11	0.00	22.60	0.00
TRINITY_DN259877_c0_g7	0.00	0.00	0.00	0.00	13.62	0.00	0.00	0.00	0.00	0.00
TRINITY_DN259877_c1_g1	0.00	14.53	17.60	0.00	8.87	0.00	0.00	0.00	24.77	7.79
TRINITY_DN259877_c2_g1	0.00	0.00	0.00	0.00	0.00	0.00	0.00	0.00	0.00	0.00
TRINITY_DN259877_c3_g1	1.23	4.71	11.33	6.82	15.98	2.83	2.60	3.94	10.96	1.30
TRINITY_DN259877_c3_g2	0.00	0.00	0.00	0.00	0.00	0.00	0.00	0.00	0.00	0.00
TRINITY_DN259877_c9_g1	0.00	0.00	0.00	10.48	0.00	0.00	15.55	31.72	33.11	0.00
TRINITY_DN259878_c1_g1	0.00	0.00	0.00	0.00	0.00	0.00	0.00	0.00	0.00	0.00
TRINITY_DN259879_c0_g1	0.00	0.00	0.00	0.00	0.00	0.00	0.00	0.00	0.00	0.00
TRINITY_DN25987_c1_g1	0.00	0.00	0.00	0.00	0.00	0.00	0.00	0.00	0.00	0.00
TRINITY_DN259881_c0_g1	0.00	0.00	47.62	0.00	0.00	0.00	0.00	0.00	0.00	0.00
TRINITY_DN259881_c1_g1	0.00	0.00	9.03	2.74	0.00	0.00	0.00	0.00	8.49	0.00
TRINITY_DN259882_c0_g1	0.00	0.00	1.90	0.00	3.90	5.77	0.00	0.00	5.49	0.00
TRINITY_DN259885_c0_g1	0.00	13.14	0.00	1.39	0.00	6.80	2.07	0.00	0.00	0.00
TRINITY_DN259886_c0_g1	0.00	0.00	0.00	0.00	0.00	0.00	0.00	0.00	7.17	0.00
TRINITY_DN259887_c0_g1	0.00	0.00	0.00	0.00	38.54	0.00	0.00	0.00	0.00	0.00
TRINITY_DN259887_c0_g2	0.00	0.61	0.00	0.00	6.43	2.00	1.25	0.68	17.33	0.00
TRINITY_DN259887_c0_g3	0.00	0.00	4.07	0.00	1.76	2.09	0.00	0.00	9.09	0.00
TRINITY_DN259887_c1_g1	0.00	0.00	20.78	6.41	0.00	5.35	0.00	0.00	0.00	0.00
TRINITY_DN259887_c3_g1	0.00	0.00	0.00	0.00	0.00	0.00	0.00	0.00	0.00	0.00
TRINITY_DN259887_c4_g1	0.00	0.00	0.00	0.00	0.00	0.00	0.00	0.00	25.25	0.00
TRINITY_DN259888_c0_g1	0.00	7.31	0.00	8.05	0.00	0.00	4.01	0.00	4.16	0.00
TRINITY_DN25988_c0_g1	0.00	0.00	17.05	0.00	2.73	7.40	0.00	2.43	5.12	0.00
TRINITY_DN25988_c0_g2	0.00	0.00	13.91	0.00	0.00	0.00	0.00	0.00	0.00	0.00
TRINITY_DN25988_c1_g1	0.00	0.00	0.00	0.00	0.00	0.00	0.00	0.00	0.00	0.00
TRINITY_DN25988_c2_g1	0.00	0.00	46.86	21.07	107.24	0.00	0.00	0.00	0.00	0.00
TRINITY_DN259891_c0_g1	0.00	0.00	0.00	0.00	14.21	0.00	0.00	0.00	13.22	0.00
TRINITY_DN259892_c0_g1	0.00	0.00	0.00	0.00	0.00	0.00	0.00	0.00	0.00	0.00
TRINITY_DN259892_c1_g1	0.00	0.00	0.00	0.00	0.00	0.00	0.00	0.00	25.36	0.00
TRINITY_DN259892_c2_g1	0.00	0.00	0.00	0.00	0.00	0.00	0.00	0.00	0.00	0.00
TRINITY_DN259894_c0_g1	0.00	0.00	11.78	21.20	0.00	11.94	0.00	0.00	22.26	0.00
TRINITY_DN259895_c0_g1	0.00	0.00	0.00	0.00	0.00	0.00	0.00	0.00	16.27	0.00
TRINITY_DN259895_c0_g2	0.00	0.00	0.00	0.00	0.00	0.00	0.00	0.00	0.00	0.00
TRINITY_DN259895_c0_g3	0.00	0.00	26.02	7.81	45.62	6.56	0.00	0.00	24.33	0.00
TRINITY_DN259895_c1_g1	0.00	0.00	0.00	0.00	0.00	0.00	0.00	0.00	0.00	0.00
TRINITY_DN259895_c3_g1	0.00	0.00	0.00	0.00	16.90	0.00	0.00	0.00	0.00	0.00
TRINITY_DN259896_c0_g1	0.00	0.00	0.00	0.00	0.00	0.00	0.00	0.00	0.00	0.00
TRINITY_DN259897_c0_g1	0.00	0.79	1.90	1.76	4.23	3.79	2.62	0.00	1.85	0.88
TRINITY_DN259898_c0_g1	0.00	0.00	0.00	0.00	0.00	0.00	0.00	0.00	0.00	0.00
TRINITY_DN259899_c1_g1	0.00	0.00	0.00	0.00	0.00	0.00	0.00	0.00	0.00	0.00
TRINITY_DN25989_c0_g1	6.81	25.04	128.99	119.63	290.48	81.41	50.38	113.52	759.54	7.14
TRINITY_DN25989_c0_g2	0.00	29.78	0.00	20.17	86.45	0.00	0.00	0.00	212.92	11.59
TRINITY_DN2598_c0_g2	0.00	0.00	6.97	0.00	7.13	0.00	1.60	1.61	3.36	0.00
TRINITY_DN259900_c0_g1	0.00	0.00	7.76	4.51	7.79	0.00	0.00	0.00	0.00	0.00
TRINITY_DN259901_c0_g1	0.00	0.00	0.00	0.00	23.53	0.00	0.00	0.00	10.92	0.00
TRINITY_DN259901_c0_g2	0.00	0.00	0.00	0.00	0.00	0.00	0.00	0.00	12.36	0.00
TRINITY_DN259902_c0_g1	0.00	0.00	0.00	18.94	0.00	0.00	0.00	0.00	0.00	0.00
TRINITY_DN259903_c0_g1	0.00	0.00	0.00	0.00	0.00	0.00	0.00	7.50	24.92	0.00
TRINITY_DN259903_c0_g2	0.00	5.16	0.00	0.00	0.00	0.00	0.00	0.00	9.00	0.00
TRINITY_DN259906_c0_g1	1.88	14.56	4.39	12.10	8.94	8.79	4.02	0.00	31.53	1.99
TRINITY_DN259907_c0_g1	0.00	0.00	2.29	0.00	0.00	0.00	0.00	0.00	2.19	0.00
TRINITY_DN259908_c0_g1	0.00	0.00	0.00	0.00	0.00	28.66	0.00	25.46	0.00	0.00
TRINITY_DN259908_c1_g1	0.00	0.00	27.92	16.83	0.00	0.00	0.00	0.00	0.00	0.00
TRINITY_DN259908_c2_g1	0.00	0.00	0.00	0.00	27.82	0.00	0.00	0.00	0.00	0.00
TRINITY_DN259908_c3_g1	0.00	0.00	0.00	0.00	99.98	0.00	0.00	0.00	0.00	0.00
TRINITY_DN259909_c1_g1	0.00	0.00	0.00	0.00	0.00	0.00	0.00	0.00	0.00	0.00
TRINITY_DN25990_c0_g1	0.00	0.00	0.00	0.00	3.57	7.12	0.00	0.00	13.41	3.16
TRINITY_DN25990_c0_g2	0.00	0.00	5.58	6.82	16.96	0.00	0.00	0.00	5.31	0.00
TRINITY_DN25990_c1_g1	0.00	17.14	0.00	17.36	0.00	0.00	0.00	0.00	0.00	0.00
TRINITY_DN25990_c4_g1	0.00	0.00	0.00	0.00	0.00	0.00	0.00	0.00	0.00	0.00
TRINITY_DN25990_c6_g1	0.00	0.00	0.00	0.00	0.00	0.00	0.00	0.00	0.00	0.00
TRINITY_DN259910_c0_g2	0.00	0.00	0.00	0.00	0.00	0.00	0.00	0.00	13.12	0.00
TRINITY_DN259912_c1_g1	0.00	0.00	0.00	0.00	0.00	0.00	0.00	0.00	0.00	0.00
TRINITY_DN259913_c1_g1	0.00	12.68	0.00	0.00	0.00	0.00	0.00	0.00	0.00	0.00
TRINITY_DN259914_c1_g1	0.00	0.00	3.28	4.81	5.04	0.00	0.00	0.00	6.93	0.00
TRINITY_DN259915_c0_g1	0.00	6.16	0.00	8.97	0.00	15.14	0.00	0.00	27.99	0.00
TRINITY_DN259915_c1_g1	0.00	0.00	19.34	0.00	19.37	0.00	0.00	5.67	0.00	0.00
TRINITY_DN259915_c2_g1	0.00	3.99	0.00	3.61	5.37	1.74	2.70	0.00	8.41	1.04
TRINITY_DN259915_c3_g1	0.00	0.00	0.00	0.00	19.64	0.00	0.00	0.00	0.00	0.00
TRINITY_DN259916_c0_g1	0.00	0.00	0.00	14.76	54.84	0.00	4.24	0.00	0.00	0.00
TRINITY_DN259916_c0_g2	0.00	6.01	11.50	14.41	24.43	0.00	0.00	0.00	18.37	0.00
TRINITY_DN259917_c0_g1	0.00	0.00	0.00	0.00	0.00	0.00	0.00	0.00	6.24	0.00
TRINITY_DN259919_c0_g1	0.00	0.00	4.50	0.00	0.00	0.00	0.00	0.00	18.44	0.00
TRINITY_DN259919_c0_g2	0.00	0.00	0.00	0.00	0.00	0.00	0.00	0.00	0.00	0.00
TRINITY_DN25991_c0_g1	0.00	0.00	23.21	36.48	65.18	0.00	0.00	0.00	34.72	0.00
TRINITY_DN25991_c0_g2	0.00	0.00	0.00	0.00	0.00	0.00	0.00	0.00	0.00	0.00
TRINITY_DN259922_c0_g1	0.00	0.00	0.00	0.00	0.00	0.00	0.00	0.00	9.32	0.00
TRINITY_DN259923_c0_g1	0.00	1.84	0.00	0.00	0.00	0.00	0.00	0.00	0.00	0.00
TRINITY_DN259924_c0_g1	0.00	0.00	0.00	0.00	0.00	0.00	0.00	0.00	0.00	0.00
TRINITY_DN259925_c0_g1	0.00	0.00	0.00	0.00	0.00	0.00	0.00	37.62	145.99	0.00
TRINITY_DN259925_c1_g1	0.00	0.00	0.00	0.00	44.44	0.00	0.00	0.00	0.00	0.00
TRINITY_DN259926_c0_g1	0.00	0.00	0.00	1.66	8.31	4.05	0.00	3.77	7.84	1.24
TRINITY_DN25992_c0_g1	0.00	6.77	8.22	15.99	9.76	0.00	0.00	0.00	30.77	0.00
TRINITY_DN25992_c1_g1	0.00	35.00	0.00	0.00	0.00	10.70	5.88	0.00	29.83	0.00
TRINITY_DN259930_c0_g1	0.00	0.00	0.00	0.00	0.00	17.90	0.00	5.63	0.00	0.00
TRINITY_DN259931_c0_g1	0.00	0.00	12.00	0.00	13.32	0.00	0.00	0.00	0.00	0.00
TRINITY_DN259932_c0_g1	0.00	0.00	0.00	0.00	0.00	0.00	0.00	0.00	0.00	0.00
TRINITY_DN259932_c3_g1	0.00	0.00	0.00	0.00	0.00	0.00	0.00	0.00	0.00	0.00
TRINITY_DN259933_c0_g1	0.00	0.00	0.00	0.00	0.00	0.00	0.00	0.00	0.00	0.00
TRINITY_DN259934_c0_g1	0.00	0.00	0.00	15.89	9.66	0.00	0.00	0.00	0.00	0.00
TRINITY_DN259936_c0_g1	0.00	0.00	0.00	0.00	0.00	0.00	0.00	0.00	0.00	0.00
TRINITY_DN259938_c0_g1	0.00	0.00	0.00	0.00	0.00	0.00	0.00	0.00	0.00	0.00
TRINITY_DN259939_c0_g1	10.09	0.00	0.00	20.91	0.00	0.00	0.00	0.00	0.00	0.00
TRINITY_DN25993_c0_g1	0.00	0.00	0.00	0.00	0.00	0.00	0.00	0.00	23.17	0.00
TRINITY_DN25993_c0_g2	0.00	0.00	12.39	0.00	0.00	0.00	0.00	11.15	0.00	0.00
TRINITY_DN259940_c0_g1	0.00	0.00	0.00	0.00	0.00	0.00	0.00	3.12	3.30	0.00
TRINITY_DN259942_c0_g1	0.00	0.00	0.00	0.00	0.00	0.00	0.00	0.00	0.00	0.00
TRINITY_DN259942_c0_g2	0.00	0.00	0.00	0.00	0.00	17.34	7.65	0.00	0.00	0.00
TRINITY_DN259942_c1_g1	0.00	0.00	0.00	0.00	0.00	0.00	0.00	0.00	0.00	0.00
TRINITY_DN259942_c3_g1	0.00	0.00	5.07	1.56	2.60	0.00	0.00	0.00	3.68	0.00
TRINITY_DN259944_c1_g1	0.00	0.00	0.00	0.00	0.00	0.00	0.00	0.00	0.00	0.00
TRINITY_DN259947_c1_g1	0.00	0.00	0.00	1.42	0.00	0.00	0.00	0.00	0.00	0.00
TRINITY_DN259947_c3_g1	0.00	3.19	0.00	0.00	0.00	3.88	0.00	3.44	7.28	0.00
TRINITY_DN259949_c0_g1	0.00	0.00	0.00	1.76	3.19	0.00	0.00	0.00	4.55	0.00
TRINITY_DN25994_c0_g1	0.00	4.63	0.00	4.55	11.02	0.00	0.00	2.53	39.46	2.51
TRINITY_DN25994_c0_g2	0.00	0.00	0.00	0.00	0.00	0.00	0.00	0.00	0.00	0.00
TRINITY_DN25994_c1_g1	0.00	0.00	3.27	0.00	9.91	6.57	0.00	2.93	0.00	0.00
TRINITY_DN25994_c2_g1	0.00	2.12	12.77	10.93	5.19	10.24	2.93	2.32	3.05	0.00
TRINITY_DN25994_c3_g1	0.00	0.00	0.00	7.21	15.94	7.95	0.00	0.00	7.45	0.00
TRINITY_DN259950_c0_g2	0.00	0.00	0.00	0.00	0.00	0.00	6.25	0.00	0.00	0.00
TRINITY_DN259950_c1_g1	0.00	0.00	0.00	0.00	0.00	0.00	0.00	0.00	0.00	0.00
TRINITY_DN259950_c1_g2	0.00	7.50	0.00	0.00	9.17	0.00	0.00	0.00	0.00	0.00
TRINITY_DN259951_c0_g1	0.00	0.00	0.00	0.89	10.86	1.45	0.00	0.00	1.48	0.00
TRINITY_DN259951_c2_g1	0.00	0.00	0.00	0.00	6.26	0.00	0.00	0.00	0.00	0.00
TRINITY_DN259952_c0_g1	0.00	0.00	15.89	4.88	12.86	0.00	2.90	0.00	0.00	0.00
TRINITY_DN259952_c1_g1	0.00	0.00	0.00	0.00	0.00	0.00	0.00	0.00	0.00	0.00
TRINITY_DN259952_c2_g1	0.00	0.00	0.00	4.59	0.00	0.00	0.00	0.00	0.00	0.00
TRINITY_DN259952_c3_g1	0.00	0.00	0.00	0.00	0.00	0.00	0.00	0.00	26.24	0.00
TRINITY_DN259952_c3_g2	0.00	0.00	0.00	0.00	0.00	0.00	0.00	0.00	0.00	0.00
TRINITY_DN259952_c4_g1	0.00	0.00	0.00	0.83	0.00	0.00	0.00	0.00	3.94	0.00
TRINITY_DN259953_c0_g1	0.00	0.00	0.00	0.00	0.00	0.00	0.00	0.00	0.00	0.00
TRINITY_DN259955_c1_g1	0.00	0.00	0.00	0.00	0.00	0.00	0.00	0.00	18.51	0.00
TRINITY_DN259956_c3_g1	0.00	0.00	0.00	0.00	0.00	0.00	0.00	0.00	15.07	0.00
TRINITY_DN259957_c0_g1	0.00	0.00	0.00	15.75	0.00	0.00	0.00	4.16	10.27	4.19
TRINITY_DN259957_c0_g2	0.00	0.00	27.23	5.43	9.17	0.00	0.00	0.00	8.52	0.00
TRINITY_DN259957_c0_g3	0.00	0.00	0.00	1.63	2.71	0.00	0.00	0.00	3.58	0.00
TRINITY_DN259958_c0_g1	0.00	0.00	0.00	0.00	0.00	0.00	0.00	0.00	0.00	0.00
TRINITY_DN259958_c1_g1	0.00	0.00	0.00	0.00	0.00	0.00	0.00	0.00	0.00	0.00
TRINITY_DN259958_c2_g1	0.00	0.00	0.00	0.00	0.00	0.00	0.00	0.00	0.00	0.00
TRINITY_DN259959_c0_g1	0.00	0.00	0.00	3.87	6.46	0.00	0.00	0.00	0.00	0.00
TRINITY_DN25995_c0_g1	0.00	0.00	9.70	11.01	18.13	29.48	0.00	0.00	35.14	8.61
TRINITY_DN25995_c0_g2	0.00	0.00	0.00	0.00	11.39	0.00	0.00	0.00	0.00	0.00
TRINITY_DN25995_c3_g1	0.00	0.00	0.00	21.69	74.36	18.54	0.00	0.00	51.49	0.00
TRINITY_DN25995_c4_g2	0.00	0.00	0.00	0.00	0.00	0.00	0.00	0.00	22.54	21.22
TRINITY_DN25995_c4_g3	0.00	9.24	0.00	6.67	0.00	0.00	0.00	0.00	0.00	0.00
TRINITY_DN25995_c4_g4	0.00	0.00	0.00	0.00	7.91	0.00	13.95	0.00	14.82	0.00
TRINITY_DN25995_c6_g1	0.00	0.00	0.00	27.70	0.00	0.00	0.00	0.00	0.00	0.00
TRINITY_DN259960_c0_g1	0.00	7.63	0.00	11.02	17.92	74.74	0.00	0.00	0.00	0.00
TRINITY_DN259961_c0_g1	0.00	0.00	0.00	0.00	0.00	9.65	0.00	0.00	0.00	0.00
TRINITY_DN259962_c0_g1	0.00	0.00	0.00	22.24	4.13	0.00	0.00	0.00	17.66	0.00
TRINITY_DN259962_c0_g2	0.00	0.00	7.18	0.00	0.00	0.00	0.00	0.00	3.40	0.00
TRINITY_DN259964_c0_g1	3.71	0.00	0.00	0.00	8.91	0.00	4.01	3.71	3.93	3.72
TRINITY_DN259966_c0_g1	0.00	0.00	11.39	0.00	5.70	0.00	0.00	0.00	10.65	0.00
TRINITY_DN259966_c1_g1	0.00	0.00	0.00	0.00	0.00	0.00	0.00	0.00	3.49	0.00
TRINITY_DN259967_c0_g1	0.00	0.00	0.00	0.00	0.00	0.00	0.00	0.00	15.07	0.00
TRINITY_DN259967_c0_g3	0.00	2.29	9.64	3.39	4.24	2.75	2.53	0.00	3.99	0.00
TRINITY_DN259969_c0_g1	0.00	0.00	0.00	0.00	18.13	0.00	0.00	0.00	0.00	0.00
TRINITY_DN259969_c1_g1	0.00	0.00	0.00	0.00	0.00	0.00	0.00	0.00	1.79	0.00
TRINITY_DN25996_c0_g1	0.00	11.64	0.00	24.44	28.39	0.00	6.33	0.00	57.84	0.00
TRINITY_DN25996_c1_g1	0.00	0.00	0.00	0.00	0.00	0.00	0.00	0.00	0.00	0.00
TRINITY_DN25996_c1_g2	0.00	0.00	0.00	8.90	0.00	0.00	0.00	0.00	0.00	0.00
TRINITY_DN25996_c1_g4	0.00	0.00	15.23	0.00	0.00	0.00	0.00	0.00	14.48	0.00
TRINITY_DN25996_c2_g1	0.00	0.00	0.00	0.00	0.00	0.00	0.00	0.00	27.41	0.00
TRINITY_DN25996_c5_g1	0.00	0.00	0.00	0.00	0.00	0.00	0.00	0.00	0.00	0.00
TRINITY_DN259972_c0_g1	0.00	0.00	0.00	0.00	0.00	0.00	0.00	0.00	0.00	0.00
TRINITY_DN259972_c0_g2	0.00	0.00	0.00	0.00	0.00	0.00	0.00	0.00	0.00	0.00
TRINITY_DN259972_c2_g1	0.00	0.00	0.00	10.91	0.00	9.25	0.00	0.00	0.00	0.00
TRINITY_DN259975_c0_g1	0.00	17.86	0.00	2.62	0.00	4.36	0.00	0.00	0.00	0.00
TRINITY_DN259975_c0_g3	0.00	0.00	0.00	0.00	29.57	0.00	0.00	0.00	0.00	0.00
TRINITY_DN259976_c0_g1	0.00	1.41	4.22	3.12	5.04	0.84	0.00	1.58	4.93	0.00
TRINITY_DN259976_c0_g3	0.00	0.00	18.21	0.00	0.00	0.00	0.00	0.00	0.00	0.00
TRINITY_DN259977_c0_g1	0.00	0.00	0.00	0.00	0.00	0.00	0.00	0.00	0.00	0.00
TRINITY_DN259977_c0_g2	0.00	0.00	15.24	0.00	0.00	0.00	0.00	0.00	0.00	0.00
TRINITY_DN259978_c0_g1	0.00	0.00	0.00	0.00	0.00	0.00	0.00	0.00	0.00	0.00
TRINITY_DN259979_c0_g1	0.00	0.00	11.52	0.00	46.29	0.00	0.00	0.00	0.00	0.00
TRINITY_DN259979_c1_g1	0.00	0.00	0.00	0.00	0.00	0.00	0.00	13.81	0.00	40.65
TRINITY_DN259979_c3_g1	0.00	0.00	0.00	0.00	0.00	0.00	0.00	0.00	13.50	0.00
TRINITY_DN25997_c0_g1	4.15	4.09	52.15	46.21	61.79	29.37	20.37	0.00	32.93	4.41
TRINITY_DN25997_c0_g2	18.97	36.53	21.99	37.70	67.09	66.97	59.08	49.00	145.20	19.49
TRINITY_DN25997_c0_g3	0.00	0.00	0.00	6.87	5.70	0.00	0.00	0.00	0.00	0.00
TRINITY_DN25997_c1_g1	0.00	0.00	0.00	18.07	0.00	0.00	0.00	0.00	0.00	0.00
TRINITY_DN25997_c7_g1	0.00	0.00	0.00	4.81	0.00	0.00	0.00	0.00	7.53	0.00
TRINITY_DN25997_c8_g1	0.00	0.00	17.59	0.00	18.08	0.00	0.00	16.00	0.00	0.00
TRINITY_DN259981_c0_g1	0.00	0.00	0.00	5.51	9.33	0.00	0.00	0.00	17.36	0.00
TRINITY_DN259982_c0_g1	0.00	0.00	0.00	0.00	0.00	0.00	0.00	0.00	0.00	0.00
TRINITY_DN259983_c0_g1	0.00	0.00	10.13	3.03	0.00	0.00	0.00	0.00	48.52	0.00
TRINITY_DN259984_c1_g1	0.00	0.00	0.00	0.00	0.00	0.00	16.60	0.00	0.00	0.00
TRINITY_DN259985_c0_g2	0.00	0.00	1.00	0.62	1.17	0.00	0.00	0.00	0.98	0.00
TRINITY_DN259988_c0_g1	0.00	0.00	0.00	8.89	0.00	0.00	0.00	0.00	0.00	0.00
TRINITY_DN259989_c0_g1	0.00	0.00	0.00	2.19	1.82	1.78	0.00	0.00	3.43	0.00
TRINITY_DN25998_c0_g1	0.00	8.42	11.65	3.09	20.53	0.00	0.00	4.51	4.79	0.00
TRINITY_DN25998_c0_g2	0.00	0.00	3.11	0.00	0.00	0.00	0.00	0.00	10.40	0.00
TRINITY_DN25998_c0_g3	0.00	0.00	0.00	0.00	5.43	8.00	0.00	3.83	5.66	0.00
TRINITY_DN25998_c6_g1	0.00	0.00	33.11	0.00	45.64	0.00	0.00	0.00	0.00	0.00
TRINITY_DN25998_c7_g1	0.00	0.00	0.00	0.00	0.00	0.00	0.00	0.00	0.00	0.00
TRINITY_DN259992_c0_g1	0.00	0.00	0.00	0.00	21.56	0.00	0.00	0.00	0.00	0.00
TRINITY_DN259993_c0_g1	0.00	0.00	2.38	4.36	4.83	0.00	0.00	0.00	4.57	0.00
TRINITY_DN259995_c0_g1	0.00	0.00	0.00	0.00	0.00	0.00	0.00	0.00	0.00	0.00
TRINITY_DN259998_c0_g1	0.00	0.00	0.00	0.00	1.42	0.00	0.00	0.00	0.00	0.00
TRINITY_DN259999_c0_g1	0.00	0.00	0.00	0.00	0.00	0.00	0.00	0.00	0.00	0.00
TRINITY_DN25999_c0_g1	0.00	10.45	0.00	8.76	9.71	0.00	0.00	16.75	45.15	7.00
TRINITY_DN25999_c1_g1	0.00	0.00	0.00	7.11	12.70	0.00	0.00	0.00	0.00	0.00
TRINITY_DN25999_c3_g1	0.00	0.00	0.00	10.85	0.00	0.00	0.00	0.00	17.16	0.00
TRINITY_DN2599_c0_g1	4.22	10.99	0.00	10.33	50.12	10.73	0.00	11.92	40.11	0.00
TRINITY_DN2599_c0_g2	0.00	2.12	2.55	7.26	5.68	0.00	0.00	6.95	0.00	0.00
TRINITY_DN2599_c3_g1	0.00	0.00	39.01	7.85	26.64	13.23	0.00	0.00	0.00	0.00
TRINITY_DN2599_c5_g1	0.00	9.86	82.87	0.00	72.46	12.02	0.00	10.63	0.00	0.00
TRINITY_DN259_c0_g3	0.00	0.00	0.00	0.00	0.00	0.00	0.00	0.00	31.67	0.00
TRINITY_DN259_c0_g4	3.22	31.24	99.89	117.83	131.74	75.54	23.02	58.14	126.73	6.14
TRINITY_DN259_c0_g6	6.27	85.84	81.97	53.60	149.54	30.17	33.26	39.30	278.73	13.23
TRINITY_DN259_c0_g7	0.00	14.24	0.00	0.00	0.00	0.00	0.00	0.00	0.00	0.00
TRINITY_DN259_c0_g8	0.00	0.00	0.00	0.00	0.00	0.00	12.87	0.00	13.71	0.00
TRINITY_DN259_c3_g1	0.00	0.00	0.00	0.00	52.21	0.00	0.00	0.00	0.00	0.00
TRINITY_DN259_c6_g1	0.00	0.00	0.00	0.00	0.00	0.00	0.00	0.00	31.36	0.00
TRINITY_DN259_c8_g1	0.00	0.00	15.87	10.23	32.62	0.00	0.00	0.00	0.00	0.00
TRINITY_DN25_c0_g1	1.16	12.55	40.28	24.43	54.47	19.13	7.30	10.58	39.91	4.05
TRINITY_DN25_c0_g2	0.00	38.06	0.00	27.53	15.62	0.00	27.21	13.81	14.48	13.56
TRINITY_DN25_c0_g3	0.00	0.00	0.00	0.00	3.24	0.00	2.92	0.00	0.00	0.00
TRINITY_DN25_c10_g1	0.00	5.52	0.00	26.02	30.92	3.10	0.00	0.66	23.48	1.30
TRINITY_DN25_c11_g1	0.00	0.00	10.99	4.56	0.00	78.13	9.73	29.40	15.71	9.75
TRINITY_DN25_c160_g1	0.00	0.00	0.00	0.00	0.00	0.00	0.00	0.00	0.00	0.00
TRINITY_DN25_c19_g1	0.00	5.22	8.65	0.00	9.09	12.35	5.84	10.36	27.09	1.84
TRINITY_DN25_c1_g1	0.00	24.63	95.36	48.72	157.20	20.41	11.86	41.37	274.65	31.95
TRINITY_DN25_c1_g2	0.00	0.00	0.00	0.00	0.01	0.00	0.00	0.00	0.00	0.00
TRINITY_DN25_c251_g1	0.00	0.00	0.00	0.00	0.00	0.00	0.00	0.00	0.00	0.00
TRINITY_DN25_c27_g1	0.00	1.60	0.00	0.00	0.00	50.59	12.48	14.99	21.39	14.70
TRINITY_DN25_c296_g1	0.00	0.00	0.00	0.00	0.00	0.00	0.00	0.00	0.00	0.00
TRINITY_DN25_c2_g1	3.71	69.24	136.41	103.39	157.13	67.29	35.47	33.80	351.29	19.80
TRINITY_DN25_c35_g1	19.58	422.21	1029.04	799.92	1798.57	665.81	497.61	485.73	2810.80	126.47
TRINITY_DN25_c3_g1	1.19	27.66	39.04	42.22	168.11	32.51	26.60	38.20	173.89	11.82
TRINITY_DN25_c3_g2	0.70	15.87	25.53	28.47	35.98	22.51	8.25	9.41	67.12	2.98
TRINITY_DN25_c49_g1	0.00	0.00	0.00	0.00	0.00	0.00	0.00	0.00	0.00	0.00
TRINITY_DN25_c4_g1	0.00	16.09	58.01	17.67	99.32	26.34	15.58	35.95	152.29	8.81
TRINITY_DN25_c5_g1	0.00	4.65	0.00	0.00	5.64	0.00	0.00	0.00	16.41	0.00
TRINITY_DN25_c64_g1	0.00	0.00	0.00	0.00	0.00	35.05	0.00	0.00	0.00	0.00
TRINITY_DN25_c65_g1	0.00	0.00	0.00	0.00	0.00	0.00	0.00	0.00	0.00	0.00
TRINITY_DN25_c6_g1	11.34	19.96	31.00	42.55	84.17	0.00	6.70	11.76	81.49	6.77
TRINITY_DN25_c8_g1	0.00	0.00	0.00	0.00	0.00	19.82	0.00	0.00	0.00	0.00
TRINITY_DN25_c9_g1	0.00	0.00	0.00	0.00	0.00	0.00	0.00	0.00	0.00	0.00
TRINITY_DN260000_c0_g1	0.00	0.00	0.00	0.00	0.00	2.71	0.00	1.85	5.81	0.00
TRINITY_DN260001_c0_g1	0.00	0.00	0.00	0.00	0.00	0.00	0.00	0.00	0.00	0.00
TRINITY_DN260002_c0_g1	0.00	0.00	0.00	0.00	0.00	0.00	0.00	0.00	2.88	0.00
TRINITY_DN260003_c0_g2	0.00	0.00	0.00	0.00	0.00	0.00	0.00	0.00	0.00	0.00
TRINITY_DN260004_c0_g2	0.00	0.00	6.72	7.95	8.04	2.37	0.00	0.00	4.11	0.00
TRINITY_DN260004_c1_g1	2.40	0.00	2.03	0.00	1.67	2.02	0.00	0.00	0.00	0.00
TRINITY_DN260006_c0_g1	0.00	0.00	0.00	0.00	0.00	0.00	0.00	0.00	19.76	0.00
TRINITY_DN260006_c1_g1	0.00	0.00	0.00	0.00	0.00	0.00	0.00	0.00	0.00	0.00
TRINITY_DN260009_c0_g1	0.00	0.00	0.00	8.38	3.47	0.00	0.00	0.00	6.51	0.00
TRINITY_DN26000_c0_g1	0.00	0.00	0.00	2.18	0.00	0.00	0.00	0.00	0.00	0.00
TRINITY_DN26000_c0_g2	10.75	0.00	0.00	2.62	0.00	0.00	0.00	0.00	0.00	0.00
TRINITY_DN260010_c0_g1	0.00	0.00	0.00	0.00	14.78	0.00	0.00	0.00	0.00	0.00
TRINITY_DN260011_c0_g1	0.00	0.00	0.00	0.00	0.00	0.00	0.00	0.00	0.00	0.00
TRINITY_DN260011_c0_g2	0.00	0.00	0.00	0.97	9.67	0.00	4.33	1.46	0.00	0.00
TRINITY_DN260012_c0_g1	0.00	0.00	0.00	0.00	24.66	0.00	0.00	0.00	22.86	0.00
TRINITY_DN260012_c0_g2	0.00	0.00	0.00	0.00	0.00	0.00	0.00	0.00	5.96	0.00
TRINITY_DN260014_c0_g1	0.00	0.00	0.00	0.00	0.00	0.00	0.00	0.00	0.00	0.00
TRINITY_DN260015_c0_g1	0.00	0.00	0.00	0.00	0.00	0.00	0.00	0.00	0.00	0.00
TRINITY_DN260015_c1_g1	0.00	0.00	0.00	0.00	19.84	0.00	0.00	0.00	0.00	0.00
TRINITY_DN260016_c0_g1	0.00	0.00	0.00	0.00	0.00	0.00	0.00	0.00	0.00	0.00
TRINITY_DN260017_c0_g1	0.00	0.00	0.00	0.00	5.12	7.50	0.00	0.00	7.22	0.00
TRINITY_DN260017_c2_g1	0.00	8.43	0.00	6.07	0.00	0.00	0.00	0.00	28.72	0.00
TRINITY_DN260019_c0_g1	0.00	0.00	0.00	0.00	0.00	11.10	0.00	0.00	0.00	0.00
TRINITY_DN26001_c0_g1	0.00	0.00	19.66	10.57	18.20	18.28	6.17	0.00	10.91	0.00
TRINITY_DN26001_c0_g2	0.00	15.99	35.50	19.11	28.33	14.00	4.05	2.74	33.64	0.00
TRINITY_DN26001_c1_g1	0.00	1.75	12.64	9.09	16.65	2.98	0.97	2.98	14.19	0.00
TRINITY_DN26001_c1_g2	0.00	3.77	5.92	0.00	3.76	8.79	0.00	4.29	0.00	0.00
TRINITY_DN26001_c1_g3	0.88	9.31	43.98	18.54	86.00	8.86	5.54	9.32	50.27	4.98
TRINITY_DN26001_c1_g4	0.00	18.60	32.71	35.89	59.41	21.12	13.40	0.00	80.75	2.69
TRINITY_DN26001_c2_g1	0.00	0.00	0.00	9.39	16.01	0.00	0.00	0.00	0.00	0.00
TRINITY_DN260021_c0_g1	0.00	0.00	0.00	8.83	45.02	0.00	0.00	26.49	0.00	0.00
TRINITY_DN260022_c0_g1	0.00	30.23	0.00	0.00	0.00	0.00	0.00	0.00	9.42	0.00
TRINITY_DN260022_c1_g1	0.00	0.00	0.00	0.00	0.00	5.60	0.00	0.00	0.00	0.00
TRINITY_DN260023_c1_g1	0.00	0.00	0.00	0.00	0.00	0.00	4.90	0.00	10.18	0.00
TRINITY_DN260023_c2_g1	0.00	0.00	0.00	0.00	0.00	0.00	0.00	0.00	0.00	0.00
TRINITY_DN260024_c0_g1	0.00	0.00	0.00	0.00	0.00	0.00	0.00	0.00	0.00	0.00
TRINITY_DN260025_c0_g1	0.00	0.00	0.00	0.00	0.00	0.00	0.00	0.00	7.74	0.00
TRINITY_DN260025_c1_g1	0.00	0.00	0.00	3.01	0.00	5.02	0.00	0.00	9.35	0.00
TRINITY_DN260025_c2_g1	0.00	0.00	0.00	0.00	0.00	0.00	0.00	0.00	0.00	0.00
TRINITY_DN260026_c0_g1	0.00	0.00	0.00	0.00	0.00	10.06	0.00	0.00	0.00	0.00
TRINITY_DN260027_c0_g1	0.00	0.00	13.78	4.13	0.00	0.00	0.00	0.00	0.00	0.00
TRINITY_DN260028_c0_g1	0.00	4.90	5.96	5.69	0.00	0.00	0.00	0.00	0.00	0.00
TRINITY_DN260028_c1_g1	0.00	0.00	0.00	4.02	0.00	0.00	0.00	0.00	0.00	0.00
TRINITY_DN260028_c2_g1	0.00	0.00	0.00	0.00	0.00	0.00	0.00	0.00	0.00	0.00
TRINITY_DN26002_c0_g1	0.00	44.52	15.40	17.18	51.04	20.77	9.57	0.00	10.00	0.00
TRINITY_DN26002_c1_g1	0.00	181.07	105.01	116.15	197.68	19.07	34.18	34.20	62.55	16.61
TRINITY_DN260030_c0_g1	0.00	0.00	0.00	0.00	0.00	0.00	0.00	0.00	0.00	0.00
TRINITY_DN260030_c1_g1	0.00	0.00	0.00	0.00	0.00	0.00	0.00	0.00	0.00	0.00
TRINITY_DN260031_c1_g1	0.00	0.00	0.00	0.00	0.00	0.00	0.00	0.00	0.00	0.00
TRINITY_DN260032_c1_g1	0.00	0.00	0.00	0.00	0.00	0.00	0.00	0.00	0.00	0.00
TRINITY_DN260034_c0_g1	0.00	0.00	9.13	0.00	27.67	0.00	0.00	0.00	34.30	0.00
TRINITY_DN260035_c1_g1	0.00	0.00	9.58	11.45	0.00	9.71	0.00	0.00	0.00	0.00
TRINITY_DN260036_c0_g1	0.00	0.00	0.00	0.00	59.99	0.00	0.00	35.59	0.00	0.00
TRINITY_DN260037_c0_g1	0.00	0.00	0.00	0.00	0.00	0.00	5.51	0.00	0.00	0.00
TRINITY_DN260037_c0_g2	0.00	0.00	0.00	3.51	0.00	0.00	0.00	0.00	8.03	0.00
TRINITY_DN260037_c1_g1	0.00	0.00	6.73	0.00	0.00	0.00	0.00	0.00	0.00	0.00
TRINITY_DN260037_c1_g2	0.00	0.00	4.58	0.00	0.00	0.00	0.00	0.00	0.00	0.00
TRINITY_DN260037_c2_g1	0.00	0.00	0.00	0.00	6.71	0.00	0.00	0.00	0.00	0.00
TRINITY_DN260038_c0_g1	0.00	0.00	0.00	2.75	0.00	0.00	4.25	0.00	0.00	0.00
TRINITY_DN260038_c1_g1	1.52	11.77	5.31	8.64	9.45	7.09	2.92	3.26	9.11	0.00
TRINITY_DN260039_c1_g1	0.00	0.00	0.00	20.96	0.00	0.00	0.00	0.00	0.00	0.00
TRINITY_DN26003_c0_g1	0.00	0.00	0.00	0.00	0.00	0.00	0.00	0.00	0.00	0.00
TRINITY_DN26003_c0_g2	0.00	6.46	20.56	34.92	39.55	15.88	20.40	0.00	12.89	0.00
TRINITY_DN26003_c0_g4	0.00	0.00	14.52	0.00	0.00	0.00	0.00	0.00	0.00	0.00
TRINITY_DN26003_c0_g5	0.00	17.81	32.13	0.00	0.00	10.90	0.00	0.00	10.12	0.00
TRINITY_DN26003_c0_g6	0.00	0.00	0.00	5.43	0.00	0.00	0.00	0.00	16.33	0.00
TRINITY_DN26003_c0_g7	0.00	0.00	0.00	10.29	18.23	0.00	15.28	31.12	32.54	0.00
TRINITY_DN26003_c0_g8	0.00	0.00	0.00	0.00	0.00	4.99	0.00	0.00	9.28	0.00
TRINITY_DN26003_c1_g1	0.00	0.00	0.00	0.00	0.00	0.00	0.00	0.00	0.00	0.00
TRINITY_DN26003_c1_g2	7.43	0.00	17.49	0.00	8.83	0.00	0.00	0.00	0.00	0.00
TRINITY_DN26003_c2_g1	0.00	0.00	0.00	11.22	0.00	0.00	0.00	0.00	0.00	0.00
TRINITY_DN26003_c5_g1	0.00	23.16	0.00	0.00	28.31	0.00	0.00	0.00	9.32	0.00
TRINITY_DN260040_c0_g2	0.00	0.00	26.07	0.00	0.00	0.00	0.00	0.00	0.00	0.00
TRINITY_DN260041_c0_g1	0.00	0.00	0.00	0.00	0.00	18.19	0.00	0.00	17.01	0.00
TRINITY_DN260042_c0_g1	0.00	0.00	0.00	15.04	0.00	0.00	0.00	0.00	11.84	0.00
TRINITY_DN260042_c0_g2	0.00	0.00	0.00	0.00	0.00	0.00	0.00	12.54	13.22	0.00
TRINITY_DN260042_c1_g1	0.00	0.00	0.00	0.00	4.59	32.15	0.00	0.00	0.00	0.00
TRINITY_DN260042_c3_g1	0.00	0.00	0.00	5.12	0.00	4.25	0.00	0.00	27.78	0.00
TRINITY_DN260042_c4_g1	0.00	0.00	5.37	6.48	0.00	0.00	0.00	0.00	0.00	4.78
TRINITY_DN260042_c5_g1	0.00	0.00	0.00	8.76	44.73	0.00	0.00	0.00	0.00	0.00
TRINITY_DN260042_c6_g1	0.00	12.73	0.00	0.00	0.00	0.00	0.00	0.00	0.00	0.00
TRINITY_DN260043_c0_g1	0.00	0.00	0.00	0.00	4.33	0.00	0.00	0.00	0.00	0.00
TRINITY_DN260044_c0_g1	0.00	0.00	0.00	0.00	0.00	0.00	0.00	0.00	0.00	0.00
TRINITY_DN260044_c1_g1	0.00	0.00	0.00	0.00	39.06	0.00	0.00	0.00	9.08	0.00
TRINITY_DN260045_c0_g1	0.00	10.91	13.10	7.91	0.00	0.00	0.00	11.82	12.44	0.00
TRINITY_DN260047_c0_g1	0.00	0.00	0.00	0.00	0.00	0.00	0.00	0.00	0.00	0.00
TRINITY_DN260047_c0_g2	0.00	0.00	0.00	0.00	0.00	0.00	0.00	0.00	0.00	0.00
TRINITY_DN260047_c0_g4	0.00	3.67	0.00	0.00	0.00	19.61	0.00	2.02	20.44	0.00
TRINITY_DN260047_c0_g5	0.00	0.00	0.00	0.00	0.00	0.00	0.00	0.00	0.00	0.00
TRINITY_DN260047_c0_g6	4.14	0.00	0.00	0.00	4.97	4.99	0.00	8.74	22.02	0.00
TRINITY_DN260047_c1_g2	0.00	0.00	20.22	3.77	50.48	0.00	7.53	0.00	0.00	14.96
TRINITY_DN260047_c3_g1	0.00	0.00	0.00	0.00	0.00	0.00	0.00	12.45	0.00	0.00
TRINITY_DN260047_c4_g1	0.00	0.00	5.10	6.31	3.42	0.00	0.00	2.86	12.07	0.00
TRINITY_DN260047_c5_g1	0.00	0.00	0.00	0.00	0.00	0.00	0.00	0.00	35.00	0.00
TRINITY_DN260048_c0_g1	0.00	0.00	7.27	0.00	10.99	7.30	0.00	3.25	0.00	0.00
TRINITY_DN260049_c1_g1	0.00	0.00	0.00	0.00	57.73	19.07	0.00	0.00	0.00	0.00
TRINITY_DN26004_c0_g1	2.22	15.39	9.84	16.78	29.12	13.15	2.46	5.85	67.85	2.43
TRINITY_DN26004_c0_g2	0.00	0.00	2.91	0.00	0.00	0.00	0.00	0.00	12.09	0.00
TRINITY_DN260051_c1_g1	0.00	0.00	0.00	0.00	0.00	0.00	0.00	0.00	16.12	0.00
TRINITY_DN260051_c2_g1	0.00	0.00	0.00	0.00	0.00	0.00	0.00	0.00	0.00	0.00
TRINITY_DN260052_c0_g1	0.00	0.00	6.31	3.87	10.72	0.00	0.00	3.85	8.07	0.00
TRINITY_DN260054_c0_g2	0.00	8.05	32.98	20.24	82.59	12.60	14.95	8.91	30.43	5.29
TRINITY_DN260054_c0_g3	0.00	0.00	0.00	0.00	14.65	0.00	0.00	0.00	27.21	0.00
TRINITY_DN260055_c0_g1	0.00	0.00	34.09	0.00	17.20	0.00	0.00	0.00	0.00	0.00
TRINITY_DN260056_c0_g1	0.00	0.00	0.00	0.00	0.00	0.00	12.87	0.00	0.00	0.00
TRINITY_DN260056_c1_g1	0.00	0.00	10.90	0.00	0.00	0.00	0.00	0.00	0.00	0.00
TRINITY_DN260056_c3_g1	0.00	0.00	0.00	0.00	0.00	0.00	0.00	0.00	27.21	0.00
TRINITY_DN260058_c0_g1	0.00	0.00	5.96	0.00	23.82	0.00	0.00	0.00	0.00	0.00
TRINITY_DN260058_c2_g1	0.00	0.00	0.00	0.00	44.84	0.00	0.00	0.00	0.00	0.00
TRINITY_DN260058_c3_g1	0.00	0.00	0.00	0.00	0.00	0.00	0.00	0.00	0.00	0.00
TRINITY_DN260058_c4_g1	0.00	0.00	0.00	0.00	0.00	0.00	0.00	0.00	0.00	0.00
TRINITY_DN260059_c0_g1	0.00	0.00	0.00	13.94	0.00	0.00	0.00	0.00	10.98	0.00
TRINITY_DN260059_c0_g2	0.00	0.00	0.00	0.00	0.00	0.00	0.00	0.00	0.00	0.00
TRINITY_DN260059_c0_g3	0.00	2.58	0.00	0.95	1.59	0.00	0.00	0.00	1.50	0.00
TRINITY_DN260059_c1_g1	0.00	0.00	3.01	3.68	0.00	0.00	0.00	0.00	2.86	0.00
TRINITY_DN260059_c1_g2	0.00	0.00	7.68	13.76	0.00	0.00	0.00	0.00	0.00	0.00
TRINITY_DN260059_c2_g1	0.00	0.00	0.00	0.00	0.00	0.00	12.41	0.00	0.00	0.00
TRINITY_DN260059_c4_g1	0.00	0.00	0.00	0.00	0.00	0.00	0.00	0.00	0.00	0.00
TRINITY_DN260059_c5_g1	0.00	0.00	0.00	0.00	0.00	0.00	0.00	0.00	12.59	0.00
TRINITY_DN260059_c6_g1	0.00	0.00	0.00	2.30	7.60	0.00	0.00	0.00	7.12	0.00
TRINITY_DN26005_c0_g1	0.00	0.00	0.00	0.00	15.87	0.00	0.00	0.00	7.36	0.00
TRINITY_DN260061_c0_g1	0.00	5.08	0.00	7.43	0.00	0.00	0.00	0.00	5.80	0.00
TRINITY_DN260061_c1_g1	0.00	0.00	0.00	3.44	14.41	0.00	0.00	0.00	18.74	0.00
TRINITY_DN260061_c1_g2	0.00	0.00	12.52	7.27	28.41	6.17	1.83	5.80	21.29	0.00
TRINITY_DN260061_c1_g4	4.47	95.88	140.35	187.74	275.95	86.08	83.91	64.76	601.68	30.78
TRINITY_DN260062_c0_g1	0.00	0.00	0.00	9.62	0.00	16.26	0.00	0.00	30.35	0.00
TRINITY_DN260064_c0_g1	0.00	0.00	5.98	0.00	11.96	0.00	0.00	0.00	11.18	0.00
TRINITY_DN260065_c0_g1	8.24	23.97	0.00	5.76	9.77	9.77	8.63	0.00	9.08	25.70
TRINITY_DN260069_c0_g1	0.00	0.00	0.00	0.00	0.00	0.00	0.00	0.00	0.00	0.00
TRINITY_DN260070_c0_g1	0.00	0.00	0.00	0.00	0.00	0.00	0.00	0.00	43.44	0.00
TRINITY_DN260071_c0_g1	0.00	0.00	4.88	0.00	2.08	9.76	2.24	0.00	0.00	0.00
TRINITY_DN260072_c0_g1	0.00	0.00	0.00	0.00	0.00	0.00	0.00	0.00	0.00	0.00
TRINITY_DN260075_c0_g1	0.00	0.00	0.00	0.00	0.00	0.00	0.00	0.00	35.99	0.00
TRINITY_DN260076_c1_g1	0.00	0.00	0.00	3.82	0.00	0.00	0.00	0.00	2.97	0.00
TRINITY_DN260077_c0_g1	0.00	10.34	10.05	0.00	12.58	0.00	0.00	0.00	0.00	0.00
TRINITY_DN260077_c0_g2	0.00	0.00	0.00	0.00	0.00	0.00	0.00	0.00	22.11	0.00
TRINITY_DN260077_c1_g2	0.00	0.00	0.00	0.00	0.00	0.00	0.00	0.00	0.00	0.00
TRINITY_DN260079_c0_g1	0.00	19.92	0.00	0.00	24.93	0.00	0.00	15.27	15.07	0.00
TRINITY_DN260079_c0_g2	0.00	0.00	0.00	0.00	0.00	0.00	0.00	0.00	0.00	0.00
TRINITY_DN260079_c0_g6	0.00	0.00	0.00	0.00	0.00	0.00	0.00	0.00	0.00	0.00
TRINITY_DN260079_c1_g1	0.00	0.00	0.00	1.72	0.00	0.00	0.00	0.00	0.00	0.00
TRINITY_DN26007_c0_g1	2.14	21.59	60.11	39.68	122.17	31.29	11.81	26.78	174.83	4.62
TRINITY_DN26007_c1_g1	0.00	0.29	0.00	9.37	0.00	0.00	0.00	0.00	19.81	0.00
TRINITY_DN26007_c1_g2	0.00	14.62	0.00	17.48	90.41	0.00	31.43	0.00	13.58	0.00
TRINITY_DN26007_c1_g3	0.00	7.89	9.76	0.00	9.80	0.00	0.00	0.00	0.00	0.00
TRINITY_DN260080_c0_g1	0.00	0.00	0.00	2.23	18.47	14.72	0.00	3.27	10.38	0.00
TRINITY_DN260081_c0_g1	0.00	0.00	0.00	0.00	0.00	0.00	0.00	0.00	0.00	0.00
TRINITY_DN260082_c0_g1	0.00	0.00	14.85	0.00	0.00	0.00	0.00	0.00	28.26	0.00
TRINITY_DN260086_c0_g1	0.00	0.00	0.00	4.74	23.98	0.00	0.00	0.00	0.00	0.00
TRINITY_DN260088_c0_g1	0.00	0.00	0.00	4.12	0.00	0.00	0.00	0.00	0.00	0.00
TRINITY_DN260089_c0_g1	0.00	0.00	0.00	0.00	18.54	0.00	0.00	0.00	0.00	0.00
TRINITY_DN26008_c2_g1	7.42	39.29	78.39	93.10	252.12	64.15	21.62	26.82	207.46	8.40
TRINITY_DN260090_c0_g1	0.00	0.00	0.00	0.00	0.00	0.00	0.00	0.00	0.00	0.00
TRINITY_DN260090_c0_g2	0.00	0.00	0.00	0.00	19.09	0.00	0.00	0.00	0.00	0.00
TRINITY_DN260091_c0_g1	0.00	0.00	8.52	4.10	6.79	0.00	0.00	0.00	9.57	0.00
TRINITY_DN260092_c10_g1	0.00	0.00	0.00	0.00	0.00	0.00	0.00	0.00	13.31	0.00
TRINITY_DN260092_c11_g1	0.00	0.00	5.96	0.00	0.00	0.00	0.00	0.00	0.00	0.00
TRINITY_DN260092_c4_g1	0.00	0.00	0.00	0.00	0.00	0.00	0.00	0.00	0.00	0.00
TRINITY_DN260092_c7_g1	0.00	0.00	0.00	0.00	0.00	0.00	0.00	7.13	0.00	0.00
TRINITY_DN260093_c0_g1	0.00	0.00	0.00	0.00	0.00	0.00	0.00	0.00	0.00	0.00
TRINITY_DN260093_c0_g2	0.00	0.00	0.00	16.78	7.32	0.00	0.00	0.00	0.00	0.00
TRINITY_DN260093_c1_g1	0.00	0.00	0.00	16.36	48.20	0.00	0.00	0.00	0.00	0.00
TRINITY_DN260095_c1_g1	0.00	0.00	0.00	0.00	0.00	0.00	0.00	15.86	0.00	0.00
TRINITY_DN260096_c1_g1	0.00	0.00	0.00	0.00	0.00	0.00	0.00	0.00	6.41	0.00
TRINITY_DN260098_c0_g1	0.00	0.00	0.00	0.00	0.00	0.00	0.00	0.00	0.00	0.00
TRINITY_DN260099_c0_g1	0.00	0.00	0.00	0.00	0.00	0.00	0.00	0.00	0.00	0.00
TRINITY_DN260099_c1_g1	0.00	0.00	0.00	0.00	0.00	0.00	0.00	0.00	0.00	0.00
TRINITY_DN26009_c0_g1	0.00	0.00	0.00	0.00	8.33	0.00	7.38	0.00	11.44	0.00
TRINITY_DN26009_c11_g1	0.00	0.00	5.86	0.00	5.86	0.00	0.00	0.00	0.00	0.00
TRINITY_DN26009_c12_g1	0.00	0.00	0.00	11.45	0.00	0.00	0.00	0.00	0.00	0.00
TRINITY_DN26009_c14_g1	0.00	0.00	0.00	0.00	0.00	0.00	0.00	0.00	0.00	0.00
TRINITY_DN26009_c2_g1	0.00	0.00	0.00	10.58	11.71	0.00	0.00	0.00	0.00	0.00
TRINITY_DN26009_c4_g1	0.00	7.65	3.37	11.31	9.36	1.84	0.00	0.00	8.00	0.00
TRINITY_DN26009_c5_g1	1.92	9.30	0.00	10.21	13.69	4.49	0.00	2.05	6.44	0.00
TRINITY_DN26009_c5_g3	0.00	0.00	0.00	5.65	0.00	0.00	0.00	0.00	0.00	0.00
TRINITY_DN26009_c5_g4	0.00	39.49	27.28	13.35	55.04	10.28	6.21	12.21	38.75	3.05
TRINITY_DN26009_c6_g1	0.00	0.00	0.00	0.00	0.00	0.00	0.00	0.00	10.12	0.00
TRINITY_DN26009_c8_g1	0.00	5.81	3.51	4.28	0.00	31.78	0.00	3.14	16.62	0.00
TRINITY_DN2600_c0_g1	0.00	0.00	0.00	0.00	0.00	0.00	0.00	0.00	6.14	0.00
TRINITY_DN2600_c0_g2	2.80	114.51	236.63	154.23	257.37	163.02	56.42	69.59	645.91	21.80
TRINITY_DN2600_c11_g3	0.00	0.00	0.00	0.00	0.00	0.00	0.00	0.00	0.00	0.00
TRINITY_DN2600_c1_g1	5.94	107.32	204.55	206.85	377.71	179.02	64.74	57.72	501.57	21.37
TRINITY_DN2600_c1_g2	0.00	4.21	0.00	0.00	0.00	0.00	8.25	0.00	0.00	4.47
TRINITY_DN2600_c21_g1	0.00	0.00	0.00	8.51	28.83	14.33	0.00	12.73	40.16	0.00
TRINITY_DN2600_c2_g1	0.00	0.00	0.00	10.76	18.08	0.00	0.00	0.00	0.00	0.00
TRINITY_DN2600_c2_g2	0.00	2.90	6.70	2.13	3.96	0.00	0.00	0.00	0.00	0.00
TRINITY_DN2600_c34_g1	0.00	0.00	0.00	0.00	0.00	0.00	0.00	0.00	10.46	0.00
TRINITY_DN2600_c36_g1	0.00	0.00	0.00	10.39	0.00	0.00	0.00	0.00	0.00	0.00
TRINITY_DN2600_c4_g1	0.00	3.48	67.56	2.56	4.25	4.25	0.00	0.00	3.97	0.00
TRINITY_DN2600_c5_g1	0.00	0.00	0.00	0.00	23.20	0.00	0.00	0.00	10.76	0.00
TRINITY_DN2600_c61_g1	0.00	0.00	38.02	22.90	0.00	0.00	0.00	0.00	0.00	0.00
TRINITY_DN2600_c6_g1	0.00	0.00	0.00	0.00	0.00	0.00	0.00	0.00	0.00	0.00
TRINITY_DN2600_c74_g1	0.00	0.00	0.00	0.00	0.00	0.00	0.00	0.00	0.00	0.00
TRINITY_DN2600_c77_g1	0.00	0.00	0.00	9.47	32.33	0.00	0.00	0.00	14.95	0.00
TRINITY_DN260100_c0_g1	0.00	2.68	0.00	0.00	16.18	0.00	0.00	0.00	0.00	0.00
TRINITY_DN260100_c0_g2	0.00	0.00	0.00	8.02	0.00	0.00	0.00	0.00	37.87	0.00
TRINITY_DN260101_c0_g1	0.00	0.00	0.00	3.69	0.00	0.00	0.00	0.00	0.00	0.00
TRINITY_DN260102_c0_g1	0.00	0.00	0.00	0.00	19.90	0.00	0.00	0.00	0.00	0.00
TRINITY_DN260103_c0_g1	0.00	0.00	0.00	0.00	0.00	0.00	0.00	0.00	17.66	0.00
TRINITY_DN260104_c0_g1	0.00	0.00	0.00	0.00	12.41	0.00	0.00	0.00	0.00	0.00
TRINITY_DN260107_c0_g1	0.00	0.00	0.00	0.00	0.00	0.00	2.09	0.00	4.38	0.00
TRINITY_DN260108_c0_g1	0.00	1.48	7.10	2.18	3.63	0.00	0.00	0.00	5.13	0.00
TRINITY_DN260109_c0_g1	0.00	0.00	9.55	17.80	14.39	4.81	0.00	0.00	1.94	0.00
TRINITY_DN260109_c1_g1	0.00	0.00	10.91	13.08	0.00	0.00	0.00	0.00	19.75	0.00
TRINITY_DN26010_c0_g1	0.00	0.00	0.00	0.00	59.51	6.62	0.00	0.00	0.00	0.00
TRINITY_DN26010_c0_g2	0.00	0.00	0.00	11.14	0.00	0.00	0.00	0.00	0.00	3.63
TRINITY_DN26010_c0_g3	0.00	0.00	0.00	0.00	0.00	0.00	0.00	0.00	7.41	0.00
TRINITY_DN260111_c0_g1	0.00	0.00	0.00	0.00	0.00	0.00	0.00	0.00	0.00	0.00
TRINITY_DN260111_c0_g2	0.00	0.00	0.00	0.00	18.24	0.00	0.00	0.00	0.00	0.00
TRINITY_DN260112_c0_g1	0.00	0.00	0.00	0.00	14.65	0.00	0.00	0.00	0.00	0.00
TRINITY_DN260113_c1_g1	0.00	0.00	0.00	0.00	0.00	0.00	0.00	0.00	0.00	0.00
TRINITY_DN260114_c0_g2	0.00	0.00	0.00	0.00	0.00	0.00	0.00	0.00	0.00	0.00
TRINITY_DN260115_c0_g1	0.00	0.00	0.00	9.04	0.00	0.00	0.00	0.00	0.00	0.00
TRINITY_DN260116_c0_g1	0.00	0.00	0.00	0.00	0.00	0.00	0.00	0.00	0.00	0.00
TRINITY_DN260117_c0_g1	0.00	0.00	12.14	0.00	74.55	0.00	0.00	10.93	10.82	0.00
TRINITY_DN260117_c5_g1	0.00	0.00	0.00	11.66	0.00	0.00	17.32	0.00	37.02	0.00
TRINITY_DN260118_c0_g1	0.00	0.00	0.00	0.00	11.60	0.00	0.00	0.00	0.00	0.00
TRINITY_DN260119_c0_g1	0.00	0.00	0.00	0.00	0.00	0.00	0.00	0.00	0.00	0.00
TRINITY_DN260119_c0_g2	0.00	6.54	6.00	0.00	8.00	24.03	0.00	0.00	0.00	0.00
TRINITY_DN260119_c2_g1	0.00	0.00	0.00	0.00	0.00	11.56	0.00	0.00	17.78	0.00
TRINITY_DN260119_c3_g1	0.00	0.00	0.00	0.00	0.00	0.00	0.00	0.00	0.00	0.00
TRINITY_DN260119_c4_g1	0.00	0.00	0.00	24.88	29.54	0.00	0.00	0.00	9.32	0.00
TRINITY_DN26011_c0_g1	0.00	0.00	1.57	2.10	9.17	1.57	0.90	0.92	1.51	0.00
TRINITY_DN26011_c0_g2	0.00	0.00	0.00	0.00	2.59	0.00	1.10	0.00	3.47	0.00
TRINITY_DN26011_c0_g3	0.00	0.00	0.00	0.00	0.00	0.00	0.00	0.00	9.87	0.00
TRINITY_DN26011_c0_g4	0.00	0.00	1.08	0.00	0.00	0.00	0.00	0.00	0.00	0.00
TRINITY_DN26011_c3_g1	0.00	0.00	0.00	0.00	58.91	0.00	0.00	0.00	18.16	0.00
TRINITY_DN26011_c4_g1	0.00	0.00	0.00	0.00	0.00	0.00	0.00	0.00	0.00	0.00
TRINITY_DN260121_c0_g1	0.00	0.00	0.00	0.00	0.00	0.00	0.00	0.00	0.00	6.89
TRINITY_DN260122_c0_g1	0.00	0.00	0.00	0.00	0.00	0.00	0.00	0.00	0.00	0.00
TRINITY_DN260123_c0_g1	0.00	0.00	0.00	0.00	0.00	0.00	0.00	0.00	0.00	0.00
TRINITY_DN260124_c1_g1	0.00	0.00	0.00	0.00	0.00	0.00	0.00	0.00	0.00	0.00
TRINITY_DN260126_c0_g1	0.00	0.00	0.00	0.00	0.00	0.00	0.00	0.00	10.31	0.00
TRINITY_DN260126_c1_g1	0.00	0.00	0.00	0.00	0.00	0.00	0.00	0.00	0.00	0.00
TRINITY_DN260127_c0_g1	0.00	0.00	0.00	0.00	0.00	0.00	0.00	0.00	0.00	0.00
TRINITY_DN260128_c0_g1	0.00	0.00	0.00	0.00	0.00	0.00	0.00	0.00	0.00	0.00
TRINITY_DN260129_c0_g1	0.00	0.00	7.33	0.00	0.00	0.00	0.00	0.00	6.92	0.00
TRINITY_DN260129_c0_g3	0.00	0.00	22.14	0.00	0.00	0.00	0.00	0.00	0.00	0.00
TRINITY_DN260129_c1_g1	0.00	0.00	0.00	0.00	0.00	26.68	0.00	0.00	0.00	0.00
TRINITY_DN260129_c2_g1	0.00	0.00	0.00	0.00	0.00	0.00	0.00	0.00	0.00	0.00
TRINITY_DN26012_c0_g1	0.00	0.00	0.00	0.00	0.00	0.00	0.00	0.00	12.00	0.00
TRINITY_DN26012_c0_g2	0.00	0.00	26.02	0.00	33.28	0.00	0.00	0.00	32.41	0.00
TRINITY_DN26012_c0_g3	0.00	0.00	0.00	0.00	0.00	0.00	0.00	0.00	0.00	0.00
TRINITY_DN26012_c2_g1	0.00	9.07	21.82	6.54	106.12	22.19	9.80	9.73	92.78	0.00
TRINITY_DN260130_c0_g1	0.00	0.00	0.00	0.00	0.00	0.00	0.00	0.00	0.00	0.00
TRINITY_DN260131_c0_g1	0.00	0.00	0.00	0.00	0.00	0.00	0.00	0.00	13.39	0.00
TRINITY_DN260131_c1_g1	0.00	0.00	0.00	0.00	0.00	0.00	0.00	0.00	0.00	0.00
TRINITY_DN260131_c2_g1	0.00	0.00	0.00	0.00	0.00	0.00	0.00	0.00	0.00	0.00
TRINITY_DN260131_c4_g1	0.00	0.00	0.00	0.00	0.00	0.00	0.00	27.83	0.00	0.00
TRINITY_DN260131_c5_g1	0.00	0.00	0.00	0.00	0.00	0.00	0.00	0.00	0.00	0.00
TRINITY_DN260132_c1_g1	0.00	0.00	0.00	0.00	0.00	0.00	0.00	0.00	0.00	0.00
TRINITY_DN260133_c0_g1	0.00	0.00	0.00	0.00	0.00	0.00	0.00	0.00	0.00	0.00
TRINITY_DN260134_c0_g1	0.00	24.98	0.00	0.00	0.00	0.00	0.00	0.00	18.91	0.00
TRINITY_DN260135_c1_g1	0.00	0.00	0.00	0.00	0.00	0.00	0.00	0.00	0.00	0.00
TRINITY_DN260136_c0_g1	0.00	0.00	0.00	0.00	0.00	0.00	0.00	0.00	39.06	0.00
TRINITY_DN260136_c1_g1	0.00	0.00	0.00	14.78	8.12	0.00	0.00	0.00	26.84	0.00
TRINITY_DN260137_c0_g1	0.00	0.00	0.00	0.00	3.79	0.00	3.41	0.00	10.88	3.35
TRINITY_DN260138_c1_g1	0.00	0.00	18.85	22.67	38.85	0.00	0.00	0.00	35.99	0.00
TRINITY_DN260139_c0_g1	0.00	0.00	7.64	0.00	23.00	0.00	0.00	6.71	7.14	0.00
TRINITY_DN260139_c0_g3	0.00	0.00	0.00	0.00	10.43	0.00	0.00	0.00	0.00	0.00
TRINITY_DN260139_c1_g1	0.00	0.00	0.00	0.00	0.00	0.00	0.00	0.00	10.01	0.00
TRINITY_DN26013_c0_g1	0.00	0.00	0.00	0.00	35.58	0.00	0.00	9.97	0.00	0.00
TRINITY_DN26013_c0_g2	0.00	0.00	0.00	0.00	0.00	0.00	0.00	0.00	0.00	0.00
TRINITY_DN26013_c0_g3	0.00	0.00	0.00	0.00	0.00	0.00	0.00	0.00	0.00	0.00
TRINITY_DN26013_c1_g1	4.11	12.14	63.84	54.76	93.99	34.64	8.87	27.83	216.36	8.74
TRINITY_DN26013_c2_g1	0.00	0.00	24.55	0.00	0.00	0.00	0.00	0.00	53.56	7.24
TRINITY_DN260140_c0_g3	0.00	0.00	0.00	6.54	0.00	22.19	0.00	0.00	0.00	0.00
TRINITY_DN260140_c0_g4	0.00	2.69	2.61	3.47	3.34	0.00	0.00	0.00	2.73	0.00
TRINITY_DN260142_c0_g1	0.00	5.30	0.00	0.00	0.00	0.00	0.00	0.00	0.00	0.00
TRINITY_DN260142_c1_g1	0.00	0.00	6.99	0.00	0.00	0.00	0.00	0.00	6.52	0.00
TRINITY_DN260143_c0_g1	0.00	0.00	0.00	7.80	26.48	0.00	0.00	0.00	0.00	0.00
TRINITY_DN260145_c0_g1	0.00	4.55	2.61	11.16	31.77	0.00	2.38	0.00	17.40	0.00
TRINITY_DN260147_c0_g1	0.00	0.00	0.00	0.00	0.00	0.00	0.00	0.00	0.00	0.00
TRINITY_DN26014_c0_g1	0.00	0.00	0.00	0.00	50.08	0.00	0.00	0.00	0.00	0.00
TRINITY_DN260150_c0_g1	0.00	0.00	0.00	4.72	7.95	7.98	0.00	0.00	14.77	0.00
TRINITY_DN260151_c1_g1	0.00	0.00	0.00	0.00	19.24	0.00	0.00	0.00	17.81	0.00
TRINITY_DN260152_c0_g1	0.00	0.00	0.00	0.00	0.00	0.00	0.00	0.00	0.00	0.00
TRINITY_DN260153_c0_g2	0.00	0.00	1.51	1.86	6.06	2.34	0.00	0.00	1.46	0.00
TRINITY_DN260154_c0_g1	0.00	0.00	0.00	0.00	7.34	0.00	0.00	0.00	0.00	0.00
TRINITY_DN260154_c0_g2	0.00	0.00	9.03	0.00	18.17	13.63	0.00	0.00	0.00	4.02
TRINITY_DN260154_c1_g1	0.00	0.00	0.00	0.00	3.41	0.00	0.00	0.00	14.46	0.00
TRINITY_DN260155_c1_g1	0.00	0.00	0.00	0.00	0.00	0.00	0.00	0.00	0.00	0.00
TRINITY_DN260157_c0_g1	0.00	0.00	0.00	0.00	0.00	0.00	0.00	0.00	0.00	0.00
TRINITY_DN260157_c1_g1	0.00	0.00	0.00	0.00	0.00	0.00	0.00	0.00	0.00	0.00
TRINITY_DN260159_c0_g1	0.00	0.00	0.00	0.00	0.00	0.00	0.00	0.00	14.64	0.00
TRINITY_DN26015_c0_g1	0.00	19.08	13.75	13.21	0.00	3.45	0.00	0.00	27.03	0.00
TRINITY_DN260160_c0_g1	0.00	0.00	0.00	0.00	0.00	0.00	0.00	0.00	0.00	0.00
TRINITY_DN260161_c0_g1	0.00	3.00	0.00	0.00	0.00	0.00	0.00	0.00	1.74	0.00
TRINITY_DN260163_c0_g1	0.00	0.00	13.50	0.00	0.00	0.00	0.00	0.00	0.00	0.00
TRINITY_DN260164_c0_g1	0.00	0.00	0.00	0.00	0.00	0.00	0.00	0.00	10.51	0.00
TRINITY_DN260166_c0_g1	0.00	0.00	0.00	0.00	0.00	0.00	0.00	0.00	0.00	0.00
TRINITY_DN260166_c2_g1	0.00	0.00	0.00	10.29	0.00	0.00	0.00	0.00	0.00	0.00
TRINITY_DN260167_c0_g1	0.00	0.00	0.00	0.00	0.00	0.00	0.00	0.00	17.01	0.00
TRINITY_DN260168_c0_g1	0.00	0.00	16.96	30.70	17.52	0.00	0.00	0.00	0.00	0.00
TRINITY_DN260168_c1_g1	0.00	0.00	4.55	2.75	0.00	0.00	0.00	0.00	8.55	0.00
TRINITY_DN26016_c1_g1	0.00	0.00	0.00	0.00	0.00	0.00	0.00	0.00	0.00	0.00
TRINITY_DN260170_c0_g1	0.00	0.00	3.32	0.00	10.06	0.00	0.00	0.00	0.00	0.00
TRINITY_DN260170_c1_g1	0.00	0.00	0.00	0.00	0.00	0.00	0.00	0.00	4.71	0.00
TRINITY_DN260171_c1_g1	0.00	8.36	0.00	0.00	0.00	0.00	0.00	4.48	4.76	0.00
TRINITY_DN260173_c1_g1	0.00	0.00	0.00	0.00	0.00	0.00	0.00	0.00	11.59	0.00
TRINITY_DN260174_c0_g1	0.00	0.00	0.00	0.00	71.51	42.69	0.00	25.28	13.31	0.00
TRINITY_DN260174_c3_g1	0.00	0.00	0.00	0.00	0.00	0.00	0.00	0.00	0.00	0.00
TRINITY_DN260175_c0_g1	0.00	0.00	7.91	0.00	0.00	0.00	0.00	0.00	0.00	0.00
TRINITY_DN260176_c0_g1	0.00	0.00	0.00	0.00	48.49	0.00	0.00	0.00	0.00	0.00
TRINITY_DN260177_c0_g1	0.00	0.00	0.00	0.95	1.59	0.00	0.00	0.00	1.50	0.00
TRINITY_DN260177_c1_g1	0.00	0.00	0.00	0.00	0.00	0.00	0.00	0.00	0.00	0.00
TRINITY_DN260178_c1_g1	0.00	0.00	0.00	0.00	0.00	0.00	0.00	0.00	0.00	0.00
TRINITY_DN26017_c0_g1	0.00	0.00	0.00	0.00	0.00	10.64	0.00	0.00	0.00	0.00
TRINITY_DN26017_c0_g2	0.00	0.00	0.00	0.00	0.00	0.00	13.95	0.00	0.00	0.00
TRINITY_DN260180_c0_g2	0.00	5.85	0.00	0.00	0.00	0.00	0.00	0.00	0.00	0.00
TRINITY_DN260180_c1_g1	0.00	0.00	3.46	0.00	3.49	0.00	0.00	0.00	0.00	0.00
TRINITY_DN260180_c2_g2	0.00	0.00	4.30	5.21	0.00	0.00	0.00	3.82	0.00	0.00
TRINITY_DN260180_c4_g1	0.00	0.00	0.00	3.01	0.00	0.00	0.00	0.00	0.00	0.00
TRINITY_DN260180_c5_g1	0.00	0.00	0.00	0.00	0.00	2.98	2.71	0.00	2.82	0.00
TRINITY_DN260181_c0_g1	0.00	0.00	0.00	0.00	0.00	0.00	0.00	0.00	0.00	0.00
TRINITY_DN260182_c0_g1	0.00	0.00	17.73	7.11	0.00	0.00	0.00	0.00	0.00	0.00
TRINITY_DN260183_c0_g1	0.00	0.00	0.00	9.98	17.05	0.00	0.00	0.00	15.68	0.00
TRINITY_DN260186_c0_g1	0.00	0.00	0.00	0.00	7.95	0.00	0.00	0.00	7.38	0.00
TRINITY_DN260186_c0_g2	0.00	0.00	8.84	0.00	0.00	0.00	0.00	0.00	0.00	0.00
TRINITY_DN260187_c0_g1	0.00	0.00	0.00	0.00	0.00	0.00	0.00	0.00	6.91	0.00
TRINITY_DN260187_c1_g1	0.00	0.00	13.96	0.00	0.00	0.00	0.00	0.00	0.00	0.00
TRINITY_DN260188_c2_g1	0.00	0.00	0.00	0.00	0.00	0.00	0.00	0.00	0.00	0.00
TRINITY_DN260189_c0_g1	0.00	0.00	4.09	0.00	0.00	0.00	0.00	0.00	9.35	0.00
TRINITY_DN260189_c0_g2	0.00	0.00	0.00	0.00	0.00	0.00	0.00	0.00	0.00	0.00
TRINITY_DN260189_c1_g2	0.00	0.00	4.09	4.96	0.00	4.12	0.00	3.64	0.00	0.00
TRINITY_DN26018_c0_g1	0.00	0.00	0.00	0.00	0.00	0.00	0.00	0.00	0.00	0.00
TRINITY_DN26018_c0_g2	0.00	4.16	20.24	3.06	10.15	10.19	0.00	4.46	0.00	0.00
TRINITY_DN260190_c0_g1	0.00	0.00	0.00	1.36	0.00	0.00	0.00	0.00	11.65	0.00
TRINITY_DN260191_c0_g2	0.00	0.00	0.00	0.00	0.00	0.00	0.00	0.00	0.00	0.00
TRINITY_DN260192_c0_g1	0.00	0.00	0.00	0.00	0.00	0.00	0.00	0.00	5.55	0.00
TRINITY_DN260194_c0_g1	0.00	0.00	0.00	0.00	0.00	0.00	0.00	0.00	0.00	0.00
TRINITY_DN260197_c0_g1	0.00	4.58	21.06	0.00	0.00	0.00	0.00	0.00	15.53	0.00
TRINITY_DN260197_c1_g2	0.00	0.00	0.00	0.00	0.00	0.00	0.00	0.00	0.00	0.00
TRINITY_DN260197_c2_g1	0.00	0.00	0.00	0.00	0.00	0.00	0.00	0.00	13.52	3.79
TRINITY_DN260199_c0_g1	0.00	0.00	0.00	11.04	0.00	18.74	0.00	16.75	35.00	0.00
TRINITY_DN260199_c0_g2	0.00	0.00	0.00	0.00	0.00	0.00	0.00	0.00	0.00	0.00
TRINITY_DN26019_c0_g1	0.00	0.00	0.00	3.37	27.26	0.00	8.97	2.67	15.09	2.66
TRINITY_DN26019_c0_g2	0.00	0.00	0.00	12.31	5.67	0.00	0.00	0.00	5.27	0.00
TRINITY_DN26019_c0_g3	0.00	0.00	15.14	0.00	0.00	0.00	0.00	6.65	0.00	0.00
TRINITY_DN26019_c1_g1	0.00	0.00	9.82	17.58	9.94	29.85	8.77	0.00	0.00	0.00
TRINITY_DN26019_c2_g1	0.00	14.10	6.82	0.00	10.32	0.00	0.00	0.00	12.92	0.00
TRINITY_DN26019_c3_g1	12.24	0.00	41.62	0.00	0.00	0.00	0.00	0.00	0.00	0.00
TRINITY_DN26019_c4_g1	0.00	11.68	0.00	16.83	0.00	0.00	0.00	0.00	0.00	0.00
TRINITY_DN2601_c0_g1	483.19	5687.24	6149.14	10952.85	16804.97	5182.14	5552.84	4540.46	59517.08	1784.60
TRINITY_DN2601_c0_g2	0.00	0.00	0.00	0.00	0.00	0.00	0.00	0.00	0.00	0.00
TRINITY_DN2601_c0_g3	0.00	0.00	0.00	4.96	0.00	0.00	0.00	14.65	31.13	0.00
TRINITY_DN2601_c1_g1	30.20	369.66	337.24	773.62	978.29	148.23	342.88	322.25	3908.51	128.86
TRINITY_DN260200_c0_g1	0.00	0.00	0.00	5.83	0.00	19.77	0.00	0.00	18.40	0.00
TRINITY_DN260200_c1_g1	0.00	8.75	0.00	0.00	0.00	10.70	0.00	0.00	0.00	0.00
TRINITY_DN260202_c0_g1	0.00	9.58	11.52	15.06	40.15	20.15	1.32	10.61	28.48	4.44
TRINITY_DN260203_c1_g1	0.00	0.00	0.00	5.23	4.34	0.00	0.00	0.00	4.06	0.00
TRINITY_DN260204_c1_g1	0.00	0.00	33.38	0.00	34.41	0.00	0.00	0.00	0.00	0.00
TRINITY_DN260204_c2_g1	0.00	0.00	0.00	0.00	0.00	0.00	0.00	0.00	4.40	0.00
TRINITY_DN260206_c0_g1	0.00	0.00	3.67	0.58	6.18	3.02	0.00	0.00	2.47	1.38
TRINITY_DN260208_c0_g1	0.00	0.00	0.00	0.00	0.00	0.00	0.00	0.00	0.00	0.00
TRINITY_DN26020_c0_g1	0.00	0.00	0.00	15.82	13.05	0.00	0.00	0.00	53.92	0.00
TRINITY_DN26020_c0_g3	0.00	0.00	0.00	2.74	1.98	0.00	0.00	0.00	1.39	0.00
TRINITY_DN26020_c1_g1	0.00	0.00	5.42	3.38	9.20	3.02	2.83	0.00	20.81	0.00
TRINITY_DN26020_c1_g3	0.00	7.99	15.54	8.12	41.20	3.76	5.51	6.71	21.34	0.00
TRINITY_DN26020_c1_g4	0.00	0.00	3.73	18.16	7.52	3.74	0.00	3.32	0.00	0.00
TRINITY_DN26020_c2_g1	0.00	0.00	0.00	0.00	29.08	0.00	0.00	0.00	13.50	0.00
TRINITY_DN26020_c3_g1	0.00	0.00	0.00	17.09	0.00	0.00	12.69	0.00	13.50	0.00
TRINITY_DN26020_c5_g1	0.00	1.71	5.01	1.27	1.28	0.00	0.00	0.00	7.99	0.00
TRINITY_DN26020_c7_g1	0.00	0.00	0.00	0.00	0.00	0.00	0.00	0.00	0.00	0.00
TRINITY_DN260212_c0_g1	0.00	0.00	0.00	3.20	1.45	0.00	0.00	0.00	0.00	0.00
TRINITY_DN260216_c0_g1	0.00	0.00	0.00	0.00	0.00	0.00	0.00	0.00	5.07	0.00
TRINITY_DN260217_c2_g1	0.00	0.00	0.00	0.00	0.00	0.00	0.00	0.00	0.00	0.00
TRINITY_DN260218_c0_g1	0.00	0.00	0.00	0.00	0.00	0.00	0.00	0.00	0.00	0.00
TRINITY_DN260218_c0_g2	0.00	0.00	0.00	0.00	0.00	0.00	0.00	0.00	0.00	0.00
TRINITY_DN26021_c0_g1	0.00	0.00	0.00	0.00	5.91	0.00	0.00	0.00	0.00	0.00
TRINITY_DN26021_c1_g1	0.00	0.00	13.77	0.00	0.00	0.00	0.00	0.00	0.00	0.00
TRINITY_DN26021_c4_g1	0.00	0.00	0.00	0.00	0.00	0.00	0.00	0.00	0.00	0.00
TRINITY_DN260220_c0_g1	0.00	0.00	21.82	0.00	0.00	0.00	0.00	0.00	0.00	0.00
TRINITY_DN260221_c0_g2	0.00	0.00	0.00	0.00	0.00	0.00	0.00	0.00	7.65	7.24
TRINITY_DN260222_c0_g1	0.00	0.00	0.00	0.00	0.00	0.00	0.00	0.00	0.00	0.00
TRINITY_DN260225_c0_g1	0.00	0.00	0.00	0.00	0.00	0.00	0.00	0.00	0.00	0.00
TRINITY_DN260225_c1_g1	0.00	0.00	0.00	0.00	5.85	0.00	0.00	0.00	13.72	0.00
TRINITY_DN260226_c0_g1	0.00	0.00	0.00	0.00	22.50	0.00	0.00	0.00	0.00	0.00
TRINITY_DN260226_c0_g2	0.00	0.00	0.00	0.00	0.00	0.00	0.00	0.00	4.92	0.00
TRINITY_DN260226_c0_g3	0.00	0.00	0.00	0.00	0.00	0.00	0.00	0.00	0.00	0.00
TRINITY_DN260226_c0_g5	0.00	0.00	0.00	0.00	0.00	0.00	0.00	0.00	0.00	0.00
TRINITY_DN260226_c0_g6	0.00	0.00	0.00	0.00	0.00	0.00	0.00	0.00	0.00	0.00
TRINITY_DN260226_c2_g1	0.00	0.00	0.00	0.00	0.00	0.00	0.00	0.00	0.00	0.00
TRINITY_DN26022_c0_g1	14.94	36.24	66.77	20.14	34.41	18.92	18.50	15.14	31.67	0.00
TRINITY_DN26022_c0_g2	0.00	87.06	228.66	35.86	340.02	150.54	56.84	30.84	193.75	8.66
TRINITY_DN260230_c1_g1	0.00	12.18	4.93	0.00	14.85	0.00	0.00	0.00	0.00	0.00
TRINITY_DN260233_c1_g1	0.00	0.00	0.00	0.00	0.00	0.00	0.00	0.00	0.00	0.00
TRINITY_DN260234_c0_g1	0.00	0.00	0.00	13.08	33.31	0.00	0.00	0.00	41.23	0.00
TRINITY_DN260235_c0_g1	0.00	0.00	0.00	0.00	0.00	0.00	0.00	0.00	0.00	0.00
TRINITY_DN260237_c0_g1	0.00	0.00	0.00	0.00	0.00	0.00	0.00	0.00	2.67	0.00
TRINITY_DN260238_c0_g1	0.00	0.00	0.00	33.13	0.00	0.00	0.00	0.00	0.00	0.00
TRINITY_DN260238_c1_g1	0.00	0.00	0.00	4.32	0.00	0.00	6.45	0.00	0.00	0.00
TRINITY_DN260239_c0_g1	0.00	0.00	0.00	0.00	0.00	25.64	0.00	0.00	0.00	0.00
TRINITY_DN26023_c0_g1	0.00	0.00	0.00	2.40	0.00	0.00	3.28	0.00	6.67	0.98
TRINITY_DN26023_c0_g2	0.00	5.32	7.97	0.00	3.27	0.00	0.00	0.00	26.01	0.00
TRINITY_DN26023_c0_g4	0.00	0.00	0.00	0.00	2.12	0.00	1.48	0.00	0.00	0.00
TRINITY_DN26023_c0_g5	0.00	0.00	10.87	1.67	0.00	0.00	0.00	0.00	12.94	0.00
TRINITY_DN26023_c0_g6	0.00	0.00	2.69	0.00	0.00	0.00	0.00	2.44	0.00	0.00
TRINITY_DN26023_c2_g1	0.00	0.00	5.72	0.00	22.90	0.00	0.00	0.00	0.00	0.00
TRINITY_DN260240_c0_g1	0.00	5.27	10.59	3.89	8.63	2.12	0.00	1.94	0.00	0.00
TRINITY_DN260241_c0_g1	0.00	0.00	0.00	0.00	18.73	0.00	0.00	0.00	0.00	0.00
TRINITY_DN260243_c1_g1	0.00	0.00	0.00	0.00	0.00	0.00	0.00	0.00	0.00	0.00
TRINITY_DN260244_c0_g1	0.00	0.00	0.00	0.00	0.00	0.00	0.00	0.00	0.00	0.00
TRINITY_DN260249_c0_g2	0.00	0.00	16.53	14.80	33.32	0.00	0.00	0.00	0.00	0.00
TRINITY_DN26024_c0_g1	0.00	0.00	0.00	0.00	0.00	0.00	0.00	0.00	0.00	0.00
TRINITY_DN26024_c0_g2	0.00	8.44	24.40	32.68	49.76	18.32	11.17	3.73	35.13	3.69
TRINITY_DN26024_c0_g3	0.00	0.00	0.00	0.00	0.00	9.72	0.00	0.00	5.30	8.59
TRINITY_DN260250_c0_g1	0.00	0.00	0.00	0.00	0.00	0.00	0.00	0.00	0.00	0.00
TRINITY_DN260250_c1_g1	0.00	0.00	0.00	0.00	6.99	0.00	0.00	0.00	0.00	0.00
TRINITY_DN260250_c2_g1	0.00	32.21	0.00	0.00	0.00	0.00	0.00	0.00	0.00	0.00
TRINITY_DN260250_c3_g1	19.54	14.62	13.59	1078.69	0.00	0.00	16.47	14.98	28.16	0.00
TRINITY_DN260251_c0_g1	0.00	0.00	0.00	0.00	0.00	0.00	0.00	0.00	9.99	0.00
TRINITY_DN260251_c1_g1	0.00	0.00	0.00	8.49	4.70	14.11	0.00	0.00	0.00	0.00
TRINITY_DN260253_c1_g1	0.00	0.00	0.00	0.00	0.00	6.03	0.00	0.00	0.00	0.00
TRINITY_DN260253_c2_g1	0.00	6.40	0.00	0.00	0.00	3.89	3.51	3.45	7.30	0.00
TRINITY_DN260256_c0_g1	0.00	3.23	6.79	1.93	10.56	0.00	0.00	0.91	9.43	0.90
TRINITY_DN260257_c0_g1	0.00	0.00	0.00	0.00	0.00	0.00	0.00	0.00	51.54	0.00
TRINITY_DN260258_c0_g1	0.00	0.00	0.00	0.00	0.00	0.00	4.97	0.00	0.00	0.00
TRINITY_DN260259_c0_g2	0.00	0.00	0.00	0.00	0.00	11.10	0.00	0.00	0.00	0.00
TRINITY_DN260259_c1_g1	0.00	0.00	0.00	30.75	0.00	0.00	0.00	0.00	0.00	0.00
TRINITY_DN260259_c2_g1	0.00	0.00	0.00	0.00	0.00	0.00	0.00	0.00	0.00	0.00
TRINITY_DN26025_c0_g1	0.00	4.59	12.58	6.55	6.01	0.00	1.40	8.93	17.59	2.43
TRINITY_DN26025_c0_g2	0.00	0.00	0.00	0.00	0.00	0.00	0.00	0.00	0.00	0.00
TRINITY_DN26025_c1_g1	0.00	0.00	5.56	2.28	13.26	7.42	0.00	0.00	8.92	0.00
TRINITY_DN26025_c1_g2	0.00	0.00	0.00	0.00	0.00	0.00	0.00	0.00	0.00	0.00
TRINITY_DN26025_c2_g1	0.00	0.00	0.00	0.00	0.00	0.00	0.00	0.00	0.00	0.00
TRINITY_DN260260_c1_g1	0.00	0.00	0.00	0.00	0.00	13.64	0.00	0.00	0.00	0.00
TRINITY_DN260260_c2_g1	0.00	0.00	0.00	8.76	0.00	0.00	0.00	0.00	0.00	0.00
TRINITY_DN260261_c0_g1	0.00	0.00	17.76	0.00	0.00	14.30	0.00	3.22	0.00	0.00
TRINITY_DN260261_c1_g1	0.00	0.00	0.00	0.00	0.00	0.00	0.00	0.00	0.00	0.00
TRINITY_DN260263_c0_g1	0.00	1.70	7.94	0.00	0.00	6.62	1.22	1.23	9.98	0.00
TRINITY_DN260263_c1_g1	0.00	1.43	0.00	0.00	26.77	0.00	0.00	0.00	0.75	0.00
TRINITY_DN260264_c0_g1	0.00	0.00	0.00	0.00	0.00	0.00	0.00	0.00	15.29	0.00
TRINITY_DN260265_c0_g1	0.00	0.00	0.00	0.00	0.00	0.00	0.00	0.00	0.00	0.00
TRINITY_DN260267_c1_g1	0.00	0.00	0.00	0.00	0.00	0.00	0.00	19.87	10.51	0.00
TRINITY_DN260268_c0_g1	0.00	0.00	0.00	0.00	0.00	0.00	0.00	0.00	0.00	0.00
TRINITY_DN26026_c0_g1	0.00	16.04	0.00	0.00	25.35	0.00	0.00	0.00	0.00	0.00
TRINITY_DN26026_c1_g2	0.00	1.61	0.00	1.99	9.36	2.57	1.19	3.04	0.00	0.60
TRINITY_DN26026_c1_g3	0.00	0.00	0.00	0.00	0.00	18.78	0.00	0.00	0.00	0.00
TRINITY_DN260270_c2_g1	0.00	24.75	77.74	11.67	107.83	79.43	17.37	0.00	80.44	17.25
TRINITY_DN260270_c3_g1	0.00	20.96	51.90	20.80	23.10	35.08	30.88	0.00	133.82	15.35
TRINITY_DN260271_c0_g1	0.00	0.00	0.00	0.00	0.00	0.00	0.00	0.00	0.00	0.00
TRINITY_DN260273_c0_g1	0.00	0.00	0.00	7.42	0.00	0.00	0.00	0.00	12.28	0.00
TRINITY_DN260273_c1_g1	0.00	1.35	0.00	0.00	0.00	4.86	0.00	1.50	7.91	0.00
TRINITY_DN260273_c1_g3	0.00	0.00	1.32	0.00	4.07	0.00	0.00	0.00	3.75	0.00
TRINITY_DN260273_c2_g1	0.00	0.00	0.00	0.00	0.00	0.00	0.00	0.00	0.00	0.00
TRINITY_DN260273_c2_g2	0.00	0.00	0.00	0.00	0.00	0.00	0.00	2.87	0.00	0.00
TRINITY_DN260273_c2_g4	0.00	0.00	0.00	0.00	16.01	0.00	0.00	0.00	0.00	0.00
TRINITY_DN260273_c2_g5	0.00	0.00	0.00	0.00	0.00	0.00	0.00	0.00	0.00	0.00
TRINITY_DN260273_c3_g1	0.00	0.00	0.00	0.00	50.16	7.24	0.00	0.00	20.04	0.00
TRINITY_DN260274_c0_g1	0.00	0.00	0.00	2.32	3.85	0.00	0.00	0.00	17.99	0.00
TRINITY_DN260274_c0_g3	0.00	0.00	10.34	5.29	8.81	0.00	1.58	3.18	26.56	0.00
TRINITY_DN260275_c0_g1	0.00	0.00	0.00	0.00	9.38	0.00	0.00	0.00	0.00	0.00
TRINITY_DN260275_c1_g1	0.00	0.00	0.00	8.76	44.73	0.00	0.00	0.00	0.00	0.00
TRINITY_DN260275_c3_g1	0.00	5.21	0.00	0.00	0.00	0.00	0.00	0.00	0.00	0.00
TRINITY_DN260278_c0_g1	0.00	0.00	0.00	0.00	0.00	0.00	0.00	0.00	0.00	0.00
TRINITY_DN26027_c0_g1	0.00	20.97	37.68	31.39	27.80	11.43	0.00	10.35	32.58	0.00
TRINITY_DN26027_c0_g2	0.00	2.76	16.63	10.45	12.71	3.31	4.55	4.23	25.05	1.64
TRINITY_DN26027_c1_g1	0.00	0.00	28.14	8.48	14.41	14.33	0.00	0.00	0.00	0.00
TRINITY_DN26027_c1_g2	0.00	0.00	0.00	0.00	0.00	0.00	0.00	0.00	0.00	0.00
TRINITY_DN26027_c1_g3	0.00	0.00	0.00	10.85	0.00	0.00	0.00	0.00	0.00	0.00
TRINITY_DN26027_c2_g1	0.00	0.00	0.00	0.00	0.00	0.00	0.00	0.00	0.00	0.00
TRINITY_DN26027_c3_g1	0.00	0.00	0.00	0.00	0.00	0.00	31.33	10.41	21.96	0.00
TRINITY_DN26027_c6_g1	0.00	0.00	0.00	9.90	0.00	0.00	0.00	14.87	0.00	0.00
TRINITY_DN260281_c0_g1	0.00	0.00	0.00	0.00	0.00	0.00	0.00	0.00	2.38	0.00
TRINITY_DN260282_c0_g1	0.00	0.00	0.00	0.00	0.00	0.00	0.00	0.00	0.00	0.00
TRINITY_DN260284_c0_g1	0.00	0.00	0.00	0.00	14.86	0.00	3.35	3.29	6.96	0.00
TRINITY_DN260284_c0_g2	0.00	0.00	0.00	0.00	0.00	0.00	0.00	0.00	0.00	0.00
TRINITY_DN260284_c0_g5	0.00	2.07	0.00	0.00	3.84	0.00	2.29	0.00	2.41	2.29
TRINITY_DN260284_c0_g6	0.95	0.00	0.00	0.82	4.49	0.00	0.00	1.02	3.18	0.00
TRINITY_DN260284_c1_g1	0.00	0.00	0.00	2.90	0.00	0.00	0.00	0.00	0.00	0.00
TRINITY_DN260284_c4_g1	0.00	0.00	0.00	0.00	0.00	0.00	0.00	0.00	0.00	0.00
TRINITY_DN260286_c0_g1	3.58	0.00	0.00	0.00	0.00	0.00	0.00	0.00	0.00	0.00
TRINITY_DN260289_c0_g1	0.00	0.00	0.00	0.00	0.00	0.00	0.00	0.00	35.00	0.00
TRINITY_DN260289_c1_g1	0.00	0.00	0.00	0.00	18.73	0.00	0.00	0.00	0.00	0.00
TRINITY_DN26028_c0_g1	0.00	0.00	0.00	0.00	4.53	4.53	0.00	0.00	0.00	0.00
TRINITY_DN26028_c1_g1	0.00	0.00	8.78	3.58	0.00	0.00	0.00	0.00	2.78	0.00
TRINITY_DN260290_c0_g1	0.00	18.30	0.00	0.00	0.00	0.00	6.62	0.00	6.93	0.00
TRINITY_DN260290_c0_g2	7.39	0.00	0.00	0.00	17.56	0.00	0.00	0.00	16.33	0.00
TRINITY_DN260291_c2_g1	0.00	0.00	0.00	0.00	0.00	0.00	0.00	0.00	0.00	0.00
TRINITY_DN260292_c1_g1	0.00	0.00	0.00	0.00	0.00	0.00	0.00	0.00	0.00	0.00
TRINITY_DN260294_c0_g1	0.00	14.37	0.00	0.00	0.00	0.00	0.00	0.00	0.00	0.00
TRINITY_DN260295_c0_g1	0.00	0.00	0.00	0.00	0.00	0.00	0.00	0.00	0.00	0.00
TRINITY_DN260295_c2_g1	0.00	0.00	0.00	2.35	0.00	0.00	0.00	0.00	10.95	0.00
TRINITY_DN260297_c1_g1	0.00	0.00	0.00	0.00	0.00	0.00	0.00	0.00	9.94	0.00
TRINITY_DN260298_c0_g1	0.00	0.00	0.00	0.00	0.00	0.00	0.00	0.00	0.00	0.00
TRINITY_DN260299_c2_g1	0.00	0.00	0.00	7.69	0.00	0.00	0.00	0.00	12.09	0.00
TRINITY_DN26029_c0_g1	0.00	0.00	0.00	0.00	0.00	0.00	0.00	0.00	15.17	14.20
TRINITY_DN26029_c1_g1	0.00	0.00	0.00	2.89	19.18	0.00	0.00	0.00	13.44	0.00
TRINITY_DN2602_c0_g1	2.07	29.49	46.81	46.28	75.41	21.33	26.75	21.08	104.72	3.16
TRINITY_DN2602_c1_g1	0.00	0.00	0.00	0.00	0.00	0.00	0.00	0.00	0.00	0.00
TRINITY_DN2602_c1_g2	7.55	36.73	66.66	88.93	188.85	41.96	21.86	27.47	208.05	0.00
TRINITY_DN260300_c1_g1	0.00	0.00	19.41	0.00	0.00	0.00	0.00	0.00	18.28	0.00
TRINITY_DN260300_c2_g1	0.00	0.00	0.00	0.00	0.00	0.00	0.00	0.00	0.00	0.00
TRINITY_DN260300_c3_g1	0.00	0.00	0.00	0.00	0.00	0.00	0.00	0.00	0.00	0.00
TRINITY_DN260302_c1_g1	0.00	0.00	0.00	0.00	0.00	0.00	0.00	0.00	10.44	0.00
TRINITY_DN260304_c0_g1	0.00	0.00	1.00	1.85	0.00	1.00	0.00	1.88	3.89	0.00
TRINITY_DN260305_c0_g1	0.00	0.00	0.00	0.00	0.00	0.00	0.00	0.00	0.00	0.00
TRINITY_DN260306_c0_g2	0.00	0.00	0.00	0.00	0.00	0.00	0.00	0.00	0.00	0.00
TRINITY_DN260306_c1_g1	0.00	0.00	0.00	0.00	10.41	0.00	0.00	0.00	4.87	0.00
TRINITY_DN260306_c2_g1	0.00	0.00	0.00	0.00	0.00	0.00	0.00	0.00	0.00	0.00
TRINITY_DN260309_c0_g1	0.00	0.00	0.00	0.00	0.00	0.00	0.00	0.00	0.00	0.00
TRINITY_DN260309_c0_g2	0.00	0.00	0.00	0.00	21.28	0.00	0.00	0.00	0.00	0.00
TRINITY_DN26030_c0_g1	0.00	0.00	0.00	5.76	8.16	0.00	4.44	17.14	10.44	0.00
TRINITY_DN26030_c1_g1	0.00	0.00	0.00	0.00	0.00	0.00	0.00	0.00	0.00	0.00
TRINITY_DN26030_c3_g1	0.00	0.00	0.00	0.00	0.00	0.00	0.00	0.00	0.00	0.00
TRINITY_DN260310_c0_g1	0.00	0.00	0.00	3.13	0.00	0.00	0.00	0.00	0.00	0.00
TRINITY_DN260310_c0_g2	0.00	0.00	0.00	0.00	0.00	0.00	0.00	0.00	0.00	0.00
TRINITY_DN260311_c0_g1	2.35	69.12	147.02	132.42	361.18	88.44	47.95	112.31	743.15	41.43
TRINITY_DN260311_c0_g2	0.00	7.18	0.00	0.00	7.17	2.50	0.00	2.47	16.80	2.63
TRINITY_DN260312_c0_g1	0.00	0.00	0.00	5.04	0.00	0.00	0.00	0.00	0.00	0.00
TRINITY_DN260313_c0_g1	0.00	0.00	0.00	0.00	0.00	0.00	0.00	0.00	0.00	0.00
TRINITY_DN260314_c0_g1	0.00	0.00	13.59	0.00	0.00	4.56	0.00	3.26	4.26	0.00
TRINITY_DN260315_c0_g1	0.00	11.64	21.23	4.25	0.00	0.00	0.00	0.00	13.23	0.00
TRINITY_DN260316_c0_g1	0.00	0.00	3.10	0.00	13.80	0.00	0.00	0.00	2.94	0.00
TRINITY_DN260317_c1_g1	0.00	0.00	0.00	0.00	0.00	0.00	0.00	0.00	3.99	0.00
TRINITY_DN260318_c0_g1	0.00	0.00	0.00	0.00	0.00	0.00	0.00	0.00	5.93	0.00
TRINITY_DN260319_c0_g1	0.00	0.00	0.00	8.34	0.00	7.03	0.00	0.00	0.00	0.00
TRINITY_DN26031_c0_g1	0.00	5.86	0.00	0.00	0.00	0.00	0.00	0.00	0.00	0.00
TRINITY_DN26031_c0_g2	0.00	17.26	10.42	24.88	21.12	0.00	0.00	9.27	34.47	0.00
TRINITY_DN260322_c0_g1	0.00	0.00	0.00	0.00	0.00	0.00	0.00	0.00	0.00	0.00
TRINITY_DN260322_c1_g1	0.00	0.00	0.00	0.00	0.00	0.00	0.00	0.00	0.00	0.00
TRINITY_DN260322_c1_g2	0.00	0.00	0.00	8.83	45.02	14.86	0.00	0.00	0.00	0.00
TRINITY_DN260322_c2_g1	0.00	0.00	0.00	0.00	0.00	0.00	0.00	0.00	0.00	0.00
TRINITY_DN260322_c4_g1	0.00	0.00	6.08	7.31	18.24	0.00	0.00	0.00	5.69	0.00
TRINITY_DN260323_c0_g1	0.00	0.00	0.00	0.00	0.00	0.00	0.00	13.59	0.00	0.00
TRINITY_DN260323_c0_g2	0.00	0.00	6.41	1.95	0.00	0.00	0.00	0.00	9.00	2.87
TRINITY_DN260323_c1_g1	0.00	0.00	0.00	0.00	13.03	6.56	0.00	0.00	0.00	0.00
TRINITY_DN260324_c1_g1	6.09	0.00	0.00	0.00	0.00	0.00	0.00	0.00	6.77	0.00
TRINITY_DN260325_c2_g1	0.00	0.00	0.00	0.00	0.00	0.00	0.00	0.00	0.00	0.00
TRINITY_DN260327_c0_g1	0.00	0.00	0.00	0.00	0.00	0.00	0.00	4.66	0.00	0.00
TRINITY_DN260327_c1_g1	0.00	0.00	0.00	0.00	19.43	0.00	0.00	0.00	0.00	0.00
TRINITY_DN260328_c0_g1	0.00	0.00	0.00	0.00	0.00	0.00	0.00	0.00	0.00	0.00
TRINITY_DN260328_c1_g1	0.00	15.08	0.00	0.00	0.00	0.00	0.00	0.00	0.00	0.00
TRINITY_DN260328_c2_g1	0.00	0.00	0.00	0.00	0.00	0.00	0.00	0.00	24.90	0.00
TRINITY_DN26032_c0_g1	0.00	28.43	25.84	0.00	17.37	26.15	7.70	0.00	10.23	0.00
TRINITY_DN260331_c0_g1	0.00	0.00	0.00	4.85	10.74	2.65	0.00	0.00	5.05	4.77
TRINITY_DN260332_c0_g1	0.00	10.74	0.00	3.92	0.00	0.00	0.00	0.00	0.00	0.00
TRINITY_DN260332_c1_g1	0.00	0.00	3.37	0.00	0.00	0.00	0.00	0.00	0.00	0.00
TRINITY_DN260332_c1_g2	0.00	0.00	0.00	9.08	3.76	0.00	0.00	0.00	3.52	0.00
TRINITY_DN260332_c1_g4	0.00	0.00	0.00	0.00	0.00	0.00	0.00	0.00	0.89	0.00
TRINITY_DN260332_c2_g1	0.00	0.00	0.00	0.00	0.00	0.00	0.00	0.00	0.00	0.00
TRINITY_DN260332_c3_g1	0.00	0.00	15.96	0.00	0.00	8.06	0.00	0.00	7.46	0.00
TRINITY_DN260333_c0_g1	0.00	0.00	0.00	0.00	0.00	0.00	0.00	0.00	0.00	0.00
TRINITY_DN260334_c0_g1	2.53	0.00	14.95	14.60	6.05	0.00	0.00	2.69	0.00	0.00
TRINITY_DN260334_c1_g1	0.00	0.00	12.39	0.00	0.00	0.00	0.00	0.00	0.00	0.00
TRINITY_DN260335_c0_g1	0.00	4.21	11.75	0.00	0.00	0.00	0.00	9.02	0.00	0.00
TRINITY_DN260337_c0_g2	0.00	0.00	0.00	0.00	0.00	0.00	0.00	0.00	0.00	0.00
TRINITY_DN260339_c0_g1	0.00	0.00	11.28	2.29	3.79	34.01	0.00	0.00	28.79	0.00
TRINITY_DN26033_c0_g2	0.00	0.00	0.00	0.00	0.00	6.00	0.00	0.00	0.00	0.00
TRINITY_DN26033_c1_g1	0.00	0.00	0.00	0.00	0.00	0.00	0.00	0.00	7.59	0.00
TRINITY_DN260342_c0_g1	0.00	0.00	0.00	0.00	0.00	0.00	0.00	0.00	0.00	0.00
TRINITY_DN260342_c1_g1	0.00	8.53	0.00	0.00	0.00	0.00	0.00	0.00	0.00	0.00
TRINITY_DN260344_c0_g1	0.00	0.00	0.00	4.39	0.00	0.00	0.00	0.00	10.22	3.22
TRINITY_DN260346_c0_g1	0.00	0.00	15.87	0.00	0.00	0.00	0.00	0.00	0.00	0.00
TRINITY_DN260347_c0_g1	0.00	0.00	2.25	2.76	2.51	0.00	0.00	0.00	2.97	0.00
TRINITY_DN260347_c1_g1	0.00	0.00	0.00	5.54	0.00	0.00	0.00	0.00	0.00	0.00
TRINITY_DN260348_c0_g1	0.00	9.59	11.57	15.44	0.00	0.00	0.00	0.00	0.20	0.00
TRINITY_DN260349_c0_g1	0.00	3.63	0.00	0.00	0.00	0.00	0.00	3.90	0.00	0.00
TRINITY_DN26034_c0_g1	0.00	0.00	0.00	8.90	15.30	0.00	0.00	0.00	0.00	0.00
TRINITY_DN26034_c1_g1	0.00	0.00	0.00	11.45	50.08	0.00	0.00	0.00	0.00	0.00
TRINITY_DN26034_c1_g2	0.00	0.00	0.00	0.00	0.00	0.00	0.00	0.00	0.00	0.00
TRINITY_DN26034_c2_g1	0.00	31.00	0.00	26.27	68.09	0.00	3.47	2.87	300.92	0.00
TRINITY_DN26034_c3_g1	0.00	0.00	0.00	0.00	0.00	0.00	0.00	0.00	0.00	0.00
TRINITY_DN260350_c0_g1	0.00	0.00	0.00	0.00	0.00	0.00	3.03	0.00	16.54	0.00
TRINITY_DN260354_c0_g1	0.00	0.00	3.12	0.00	0.00	0.00	0.00	0.00	0.00	0.00
TRINITY_DN260356_c1_g1	0.00	0.00	0.00	0.00	0.00	0.00	0.00	0.00	0.00	0.00
TRINITY_DN260357_c0_g1	0.00	0.00	0.00	0.00	0.00	0.00	0.00	0.00	0.00	0.00
TRINITY_DN260357_c0_g2	0.00	0.00	3.61	0.00	7.29	0.00	0.00	0.00	13.66	0.00
TRINITY_DN260357_c0_g3	0.00	0.00	0.00	0.00	0.00	0.00	0.00	0.00	0.00	0.00
TRINITY_DN260358_c0_g1	0.00	0.00	0.00	0.00	0.00	0.00	0.00	0.00	0.00	0.00
TRINITY_DN260359_c0_g2	0.00	0.00	0.00	0.00	0.00	0.00	0.00	0.00	0.00	0.00
TRINITY_DN260359_c1_g1	0.00	0.00	15.75	0.00	16.16	0.00	0.00	0.00	14.95	0.00
TRINITY_DN260359_c3_g1	0.00	0.00	0.00	0.00	0.00	0.00	0.00	0.00	0.00	0.00
TRINITY_DN26035_c0_g1	0.00	0.00	0.00	0.00	0.00	38.14	0.00	17.10	17.81	0.00
TRINITY_DN26035_c1_g1	0.00	0.00	0.00	0.00	0.00	0.00	0.00	0.00	0.00	0.00
TRINITY_DN26035_c2_g1	0.00	0.00	0.00	0.00	0.00	0.00	0.00	0.00	0.00	0.00
TRINITY_DN26035_c2_g2	0.00	0.00	0.00	0.00	0.00	0.00	0.00	0.00	0.00	0.00
TRINITY_DN26035_c4_g1	0.00	10.60	0.00	0.00	0.00	0.00	0.00	0.00	0.00	5.72
TRINITY_DN260360_c0_g1	0.00	0.00	0.00	0.00	0.00	0.00	0.00	0.00	0.00	0.00
TRINITY_DN260360_c1_g1	0.00	0.00	0.00	0.00	0.00	5.60	0.00	0.00	0.00	0.00
TRINITY_DN260361_c0_g1	0.00	0.00	0.00	23.13	0.00	0.00	0.00	0.00	0.00	0.00
TRINITY_DN260362_c0_g1	0.00	0.00	49.66	0.00	0.00	0.00	0.00	0.00	15.68	0.00
TRINITY_DN260364_c0_g1	0.00	0.00	0.00	0.00	0.00	0.00	0.00	0.00	0.00	0.00
TRINITY_DN260365_c0_g1	0.00	0.00	0.00	0.00	0.00	0.00	0.00	0.00	0.00	0.00
TRINITY_DN260365_c0_g2	0.00	2.66	12.88	0.00	0.00	0.00	0.00	0.00	6.11	0.00
TRINITY_DN260366_c0_g1	0.00	0.00	0.00	6.84	0.00	0.00	0.00	0.00	0.00	0.00
TRINITY_DN260367_c0_g1	0.00	0.00	0.00	0.00	0.00	0.00	0.00	0.00	0.00	0.00
TRINITY_DN260368_c0_g1	0.00	0.00	0.00	0.00	0.00	0.00	0.00	5.72	0.00	0.00
TRINITY_DN260369_c0_g1	0.00	0.00	0.00	0.00	0.00	0.00	0.00	0.00	0.00	0.00
TRINITY_DN26036_c0_g1	0.00	21.74	78.21	51.63	58.13	28.61	5.93	23.28	85.81	11.74
TRINITY_DN26036_c1_g1	0.00	5.60	0.00	0.00	7.28	0.00	0.00	0.00	7.40	0.00
TRINITY_DN26036_c4_g1	0.00	0.00	0.00	0.00	0.00	0.00	0.00	0.00	0.00	0.00
TRINITY_DN260371_c1_g1	0.00	0.00	0.00	0.00	0.00	0.00	0.00	0.00	0.00	0.00
TRINITY_DN260371_c1_g2	0.00	0.00	0.00	0.00	0.00	0.00	0.00	10.62	5.64	0.00
TRINITY_DN260371_c2_g1	0.00	0.00	0.00	0.00	84.87	0.00	0.00	0.00	12.36	0.00
TRINITY_DN260372_c0_g1	0.00	4.10	0.00	0.00	0.00	2.98	0.00	0.00	0.00	0.00
TRINITY_DN260372_c0_g2	0.00	1.87	3.48	5.08	26.20	5.82	0.00	2.16	19.17	0.00
TRINITY_DN260373_c0_g1	0.00	0.00	0.00	5.31	0.00	0.00	0.00	0.00	16.68	0.00
TRINITY_DN260374_c0_g1	2.45	2.39	0.00	0.00	5.85	0.00	0.00	0.00	2.74	0.00
TRINITY_DN260375_c0_g1	0.00	0.00	0.00	0.00	0.00	0.00	0.00	0.00	0.00	0.00
TRINITY_DN260376_c0_g1	0.00	0.00	0.00	5.55	0.00	0.00	0.00	0.00	15.37	0.00
TRINITY_DN260376_c0_g2	0.00	6.74	0.00	0.00	0.00	8.27	0.00	0.00	7.65	7.24
TRINITY_DN260377_c0_g1	0.00	0.00	0.00	0.00	0.00	0.00	0.00	0.00	0.00	0.00
TRINITY_DN260378_c0_g1	0.00	0.00	0.00	0.00	5.23	0.00	0.00	0.00	19.53	0.00
TRINITY_DN260378_c1_g1	0.00	0.00	0.00	0.00	0.00	0.00	0.00	0.00	0.00	0.00
TRINITY_DN260378_c2_g1	0.00	0.00	0.00	4.51	0.00	0.00	0.00	0.00	7.03	0.00
TRINITY_DN260379_c0_g1	0.00	0.00	0.00	0.00	0.00	0.00	0.00	0.00	9.70	0.00
TRINITY_DN260379_c1_g1	0.00	0.00	0.00	0.00	0.00	0.00	0.00	0.00	0.00	0.00
TRINITY_DN26037_c1_g1	0.00	0.00	0.00	0.00	0.00	0.00	0.00	0.00	0.00	0.00
TRINITY_DN260380_c0_g1	0.00	0.00	0.00	2.58	0.00	0.00	0.00	0.00	0.00	0.00
TRINITY_DN260382_c0_g1	0.00	0.00	0.00	0.00	0.00	0.00	0.00	0.00	0.00	0.00
TRINITY_DN260382_c1_g1	0.00	0.00	0.00	0.00	0.00	0.00	0.00	0.00	0.00	0.00
TRINITY_DN260383_c0_g1	0.00	0.00	0.00	0.00	0.00	0.00	0.00	0.00	0.00	0.00
TRINITY_DN260384_c0_g1	0.00	0.00	0.00	0.00	0.00	0.00	0.00	0.00	0.00	0.00
TRINITY_DN260385_c0_g1	0.00	0.00	9.18	0.00	0.00	0.00	0.00	0.00	8.63	0.00
TRINITY_DN260386_c0_g1	0.00	0.00	0.00	0.00	6.40	0.00	0.00	0.00	0.00	0.00
TRINITY_DN260386_c0_g2	0.00	0.00	0.00	0.00	0.00	0.00	0.00	0.00	5.50	0.00
TRINITY_DN260387_c0_g1	0.00	0.00	2.19	0.00	8.90	0.00	0.00	2.00	2.09	0.00
TRINITY_DN260388_c0_g1	0.00	0.00	0.00	0.00	0.00	2.65	0.00	0.00	4.20	0.00
TRINITY_DN26038_c0_g1	0.00	0.00	0.00	0.00	0.00	0.00	0.00	0.00	0.00	0.00
TRINITY_DN26038_c1_g1	0.00	0.00	0.00	0.00	23.06	0.00	10.15	0.00	0.00	0.00
TRINITY_DN260390_c0_g2	0.00	0.00	0.00	11.49	11.12	0.00	0.00	0.00	7.30	0.00
TRINITY_DN260390_c1_g1	0.00	0.00	0.00	0.00	0.00	0.00	0.00	0.00	24.92	0.00
TRINITY_DN260391_c0_g1	0.00	0.00	0.00	8.90	0.00	0.00	0.00	0.00	0.00	0.00
TRINITY_DN260392_c0_g1	0.00	0.00	6.13	0.00	0.00	0.00	0.00	0.00	0.00	0.00
TRINITY_DN260392_c0_g2	0.00	0.00	0.00	5.86	14.59	0.00	4.38	0.00	0.00	0.00
TRINITY_DN260392_c0_g3	0.00	0.00	0.00	0.00	0.00	0.00	0.00	0.00	0.00	0.00
TRINITY_DN260393_c1_g1	0.00	0.00	0.00	0.00	10.30	5.17	0.00	4.53	0.00	4.56
TRINITY_DN260393_c2_g1	0.00	0.00	0.00	0.00	0.00	0.00	0.00	0.00	0.00	0.00
TRINITY_DN260395_c0_g1	0.00	11.43	0.00	0.00	0.00	0.00	0.00	0.00	0.00	0.00
TRINITY_DN260396_c0_g1	0.00	0.00	2.25	3.52	2.29	4.51	0.00	2.05	21.54	0.00
TRINITY_DN260396_c1_g1	0.00	0.00	0.00	0.00	0.00	0.00	0.00	0.00	0.00	0.00
TRINITY_DN260397_c0_g1	0.00	0.00	2.53	1.56	0.00	0.00	0.00	0.00	0.00	0.00
TRINITY_DN260397_c1_g1	0.00	1.95	0.00	0.00	9.16	0.00	0.00	0.00	7.97	0.00
TRINITY_DN260398_c0_g1	0.00	0.00	0.00	0.00	0.00	0.00	0.00	0.00	0.00	0.00
TRINITY_DN2603_c0_g1	7.92	66.38	169.68	123.97	320.61	92.52	38.11	44.41	239.30	21.47
TRINITY_DN2603_c1_g1	0.00	0.00	0.00	0.00	0.00	0.00	0.00	0.00	0.00	0.00
TRINITY_DN260401_c0_g1	0.00	4.24	15.46	9.34	5.17	0.00	0.00	0.00	0.00	0.00
TRINITY_DN260401_c2_g1	0.00	0.00	0.00	0.00	0.00	0.00	0.00	0.00	0.00	0.00
TRINITY_DN260402_c0_g1	0.00	0.00	0.00	0.00	16.76	0.00	0.00	0.00	21.55	0.00
TRINITY_DN260403_c0_g1	0.00	0.00	0.00	0.00	0.00	0.00	0.00	0.00	0.00	0.00
TRINITY_DN260408_c0_g1	0.00	0.00	19.58	0.00	0.00	0.00	0.00	0.00	6.11	0.00
TRINITY_DN260409_c0_g1	0.00	6.31	0.00	0.00	7.71	0.00	6.85	0.00	7.51	0.00
TRINITY_DN26040_c0_g1	0.00	3.79	0.00	2.80	0.00	0.00	0.00	0.00	0.00	0.00
TRINITY_DN26040_c0_g3	0.00	0.00	3.94	0.00	4.43	0.00	0.00	10.53	17.89	0.00
TRINITY_DN260411_c0_g1	0.00	0.00	0.00	0.00	0.00	0.00	0.00	0.00	0.00	0.00
TRINITY_DN260412_c0_g1	0.00	0.00	0.00	0.00	0.00	0.00	0.00	0.00	0.00	0.00
TRINITY_DN260414_c0_g1	0.00	0.00	0.00	4.74	8.00	0.00	0.00	0.00	7.42	0.00
TRINITY_DN260415_c0_g1	9.28	0.00	0.00	6.45	0.00	10.96	0.00	0.00	0.00	0.00
TRINITY_DN260416_c0_g1	0.00	0.00	0.00	0.00	0.00	0.00	0.00	0.00	0.00	0.00
TRINITY_DN260416_c1_g1	0.00	0.00	0.00	0.00	0.00	0.00	0.00	0.00	0.00	0.00
TRINITY_DN260416_c2_g1	0.00	0.00	0.00	0.00	32.47	0.00	0.00	0.00	0.00	0.00
TRINITY_DN260418_c0_g1	0.00	0.00	3.05	1.86	0.00	0.00	0.00	0.00	2.89	0.00
TRINITY_DN260418_c1_g1	0.00	0.00	0.00	0.00	9.54	0.00	0.00	0.00	0.00	0.00
TRINITY_DN260419_c0_g2	0.00	0.00	0.00	7.35	0.00	0.00	10.70	0.00	29.91	5.43
TRINITY_DN260419_c0_g5	0.00	0.00	0.00	21.24	0.00	0.00	0.00	0.00	0.00	0.00
TRINITY_DN260419_c0_g6	0.00	0.00	0.00	2.67	0.00	13.28	0.00	0.00	4.14	0.00
TRINITY_DN260419_c1_g1	0.00	0.00	9.87	0.00	40.10	0.00	0.00	6.73	18.27	0.00
TRINITY_DN260419_c3_g2	0.00	0.00	0.00	0.00	0.00	0.00	0.00	0.00	0.00	0.00
TRINITY_DN26041_c0_g1	0.00	0.00	0.00	0.00	0.00	0.00	0.00	0.00	0.00	0.00
TRINITY_DN260420_c1_g1	0.00	0.00	0.00	0.00	0.00	0.00	0.00	0.00	0.00	0.00
TRINITY_DN260420_c2_g1	0.00	0.00	0.00	0.00	0.00	0.00	0.00	0.00	0.00	0.00
TRINITY_DN260422_c0_g1	0.00	0.00	28.75	0.00	0.00	19.43	0.00	0.00	0.00	0.00
TRINITY_DN260423_c1_g1	0.00	0.00	0.00	17.51	0.00	14.76	0.00	0.00	13.81	0.00
TRINITY_DN260424_c0_g1	0.00	0.00	0.00	0.00	0.00	0.00	0.00	0.00	9.74	0.00
TRINITY_DN260425_c0_g1	0.00	0.00	0.00	0.00	0.00	0.00	0.00	0.00	13.15	0.00
TRINITY_DN260425_c0_g2	0.00	0.00	0.00	0.00	0.00	0.00	0.00	0.00	0.00	0.00
TRINITY_DN260425_c2_g1	0.00	0.00	0.00	0.00	0.00	0.00	0.00	0.00	0.00	0.00
TRINITY_DN260426_c0_g2	0.00	0.00	0.00	0.00	0.00	0.00	0.00	0.00	0.00	0.00
TRINITY_DN260429_c0_g1	0.00	0.00	0.00	0.00	3.94	0.00	0.00	0.00	8.84	0.00
TRINITY_DN26042_c0_g1	0.00	0.00	0.00	9.24	11.84	11.76	0.00	0.00	10.98	0.00
TRINITY_DN26042_c0_g2	0.00	0.00	0.00	0.00	0.00	0.00	0.00	0.00	0.00	0.00
TRINITY_DN26042_c1_g2	0.00	0.00	28.02	0.00	4.78	9.71	0.00	0.00	18.06	0.00
TRINITY_DN26042_c2_g1	0.00	0.00	0.00	0.00	0.00	7.98	7.05	0.00	14.77	0.00
TRINITY_DN260431_c1_g2	0.00	0.00	8.47	1.72	8.57	0.00	0.00	0.00	2.68	0.00
TRINITY_DN260431_c2_g1	0.00	0.00	0.00	0.00	0.00	0.00	0.00	0.00	18.91	0.00
TRINITY_DN260431_c3_g1	0.00	0.00	0.00	0.00	0.00	13.34	0.00	0.00	0.00	0.00
TRINITY_DN260433_c0_g1	0.00	25.30	0.00	11.33	16.01	0.00	0.00	0.00	0.00	0.00
TRINITY_DN260436_c0_g1	0.00	0.00	0.00	0.00	0.00	0.00	0.00	0.00	0.00	0.00
TRINITY_DN260437_c0_g1	0.00	0.00	4.45	0.00	0.00	0.00	0.00	0.00	8.82	7.92
TRINITY_DN260437_c0_g2	0.00	0.00	0.00	0.00	0.00	0.00	0.00	0.00	0.00	0.00
TRINITY_DN260437_c1_g1	0.00	0.00	53.70	10.76	18.39	0.00	0.00	0.00	17.01	0.00
TRINITY_DN26043_c0_g1	0.00	0.00	0.00	0.00	0.00	0.00	0.00	0.00	0.78	0.00
TRINITY_DN26043_c0_g2	0.00	0.00	0.00	4.21	3.00	0.00	0.00	0.00	0.00	0.00
TRINITY_DN260440_c0_g1	0.00	0.00	0.00	0.00	17.37	0.00	0.00	0.00	0.00	0.00
TRINITY_DN260440_c0_g2	0.00	10.91	0.00	0.00	13.40	0.00	0.00	0.00	49.78	0.00
TRINITY_DN260441_c0_g1	0.00	0.00	4.03	2.45	0.00	0.00	0.00	0.00	0.00	0.00
TRINITY_DN260443_c2_g1	0.00	0.00	0.00	0.00	8.42	0.00	0.00	0.00	15.65	0.00
TRINITY_DN260445_c0_g1	0.00	0.00	0.00	5.76	19.30	0.00	0.00	0.00	0.00	0.00
TRINITY_DN260445_c0_g2	0.00	0.00	0.00	0.00	13.32	0.00	0.00	0.00	0.00	0.00
TRINITY_DN260445_c0_g3	0.00	0.00	0.00	0.00	26.54	0.00	0.00	0.00	50.98	0.00
TRINITY_DN260445_c1_g1	0.00	0.00	0.00	0.00	0.00	0.00	0.00	0.00	0.00	0.00
TRINITY_DN260445_c1_g2	0.00	0.00	0.00	0.00	38.85	0.00	0.00	0.00	0.00	0.00
TRINITY_DN260445_c2_g1	0.00	0.00	0.00	7.52	0.00	0.00	0.00	0.00	12.87	0.00
TRINITY_DN260446_c0_g1	0.00	0.00	0.00	0.00	0.00	0.00	0.00	0.00	0.00	0.00
TRINITY_DN260447_c0_g1	0.00	0.00	0.00	0.00	0.00	0.00	0.00	0.00	0.00	0.00
TRINITY_DN260448_c0_g1	0.00	0.00	0.00	3.32	2.22	0.00	0.00	0.00	1.05	0.00
TRINITY_DN260449_c0_g1	0.00	2.18	10.54	2.24	10.70	0.00	0.00	0.00	0.00	1.19
TRINITY_DN260449_c0_g2	0.00	12.78	0.00	9.20	10.70	2.75	0.00	0.00	17.59	1.19
TRINITY_DN26044_c0_g1	0.00	0.00	0.00	7.26	0.00	0.00	0.00	0.00	24.89	0.00
TRINITY_DN26044_c0_g3	0.00	8.18	9.87	0.00	0.00	10.02	0.00	0.00	37.19	0.00
TRINITY_DN26044_c1_g1	0.00	0.00	17.76	0.00	0.00	0.00	0.00	0.00	0.00	0.00
TRINITY_DN260450_c0_g1	0.00	0.00	0.00	0.00	0.00	0.00	0.00	0.00	8.83	0.00
TRINITY_DN260450_c1_g1	0.00	0.00	0.00	0.00	0.00	0.00	0.00	0.00	0.00	0.00
TRINITY_DN260450_c2_g1	0.00	10.03	32.19	1.80	19.25	6.03	2.72	10.75	33.39	0.00
TRINITY_DN260450_c2_g2	0.00	0.00	0.00	0.00	0.00	0.00	0.00	0.00	8.83	0.00
TRINITY_DN260450_c6_g1	0.00	0.00	0.00	7.64	0.00	12.90	0.00	0.00	12.00	11.27
TRINITY_DN260451_c0_g1	0.00	0.00	35.33	0.00	0.00	0.00	0.00	0.00	0.00	0.00
TRINITY_DN260452_c0_g1	0.00	0.00	4.52	2.74	0.00	0.00	0.00	0.00	0.00	0.00
TRINITY_DN260452_c1_g1	0.00	0.00	0.00	0.00	0.00	0.00	0.00	0.00	0.00	0.00
TRINITY_DN260453_c0_g1	0.00	0.00	0.00	0.00	0.00	0.00	0.00	0.00	0.00	0.00
TRINITY_DN260453_c1_g1	0.00	0.00	0.00	0.00	0.00	0.00	0.00	0.00	0.00	0.00
TRINITY_DN260454_c0_g1	0.00	0.00	0.00	0.00	0.00	0.00	0.00	0.00	35.73	0.00
TRINITY_DN260455_c0_g1	0.00	0.00	21.24	0.00	0.00	0.00	0.00	4.68	0.00	0.00
TRINITY_DN260456_c0_g1	0.00	2.99	0.00	0.00	0.00	0.00	0.00	0.00	4.06	0.00
TRINITY_DN260458_c0_g1	0.00	0.00	0.00	5.21	0.00	0.00	0.00	0.00	0.00	0.00
TRINITY_DN260459_c0_g1	0.00	0.00	28.35	0.00	0.00	0.00	0.00	0.00	0.00	0.00
TRINITY_DN260459_c0_g2	0.00	0.00	0.00	0.00	29.57	0.00	0.00	0.00	0.00	0.00
TRINITY_DN26045_c0_g1	0.00	42.37	71.63	54.98	124.43	82.96	36.58	36.43	28.92	0.00
TRINITY_DN260460_c0_g1	0.00	0.00	0.00	0.00	0.00	0.00	0.00	0.00	0.00	0.00
TRINITY_DN260460_c0_g2	0.00	0.00	0.00	0.00	0.00	0.00	0.00	0.00	0.00	0.00
TRINITY_DN260461_c0_g1	0.00	0.00	7.31	0.00	0.00	0.00	0.00	0.00	13.68	0.00
TRINITY_DN260464_c0_g1	0.00	24.54	59.24	17.68	310.31	10.02	8.82	0.00	74.39	26.26
TRINITY_DN260465_c0_g1	0.00	0.00	14.49	0.00	0.00	7.34	0.00	0.00	31.97	0.00
TRINITY_DN260465_c1_g2	0.00	0.00	0.00	0.00	0.00	0.00	1.06	0.00	4.45	0.00
TRINITY_DN260466_c0_g1	0.00	0.00	45.68	0.00	0.00	0.00	13.60	0.00	0.00	0.00
TRINITY_DN260467_c0_g1	0.00	0.00	0.00	0.00	0.00	0.00	0.00	0.00	0.00	0.00
TRINITY_DN260468_c0_g1	0.00	0.00	0.00	0.00	0.00	0.00	0.00	0.00	0.00	0.00
TRINITY_DN260468_c1_g1	0.00	8.58	0.00	0.00	0.00	0.00	0.00	0.00	9.76	0.00
TRINITY_DN260469_c0_g1	0.00	0.00	0.00	0.00	0.00	0.00	0.00	0.00	17.36	0.00
TRINITY_DN26046_c0_g1	0.00	20.80	30.85	22.48	33.45	25.09	7.06	5.31	18.52	0.00
TRINITY_DN260470_c0_g1	0.00	0.00	0.00	0.00	0.00	0.00	0.00	0.00	4.79	0.00
TRINITY_DN260470_c0_g2	0.00	0.00	19.52	0.00	9.88	0.00	0.00	0.00	0.00	0.00
TRINITY_DN260470_c1_g1	0.00	0.00	0.00	0.00	0.00	0.00	0.00	0.00	0.00	0.00
TRINITY_DN260471_c0_g1	0.00	0.00	0.00	11.58	0.00	0.00	0.00	0.00	0.00	0.00
TRINITY_DN260472_c0_g1	0.00	0.00	0.00	0.00	7.85	0.00	3.90	0.00	0.00	0.00
TRINITY_DN260472_c1_g1	0.00	0.00	30.97	0.00	15.87	0.00	0.00	0.00	0.00	0.00
TRINITY_DN260473_c0_g1	0.00	0.00	0.00	8.00	0.00	0.00	0.00	0.00	8.27	0.00
TRINITY_DN260474_c0_g1	0.00	0.00	0.00	0.00	0.00	0.00	0.00	0.00	0.00	0.00
TRINITY_DN260474_c1_g1	0.00	0.00	65.01	0.00	13.32	0.00	0.00	0.00	0.00	0.00
TRINITY_DN260475_c0_g1	0.00	0.00	0.00	0.00	0.00	0.00	0.00	0.00	0.00	0.00
TRINITY_DN260475_c1_g1	0.00	0.00	6.73	4.10	0.00	0.00	0.00	0.00	3.19	3.01
TRINITY_DN260476_c0_g1	0.00	0.00	0.00	0.00	0.00	0.00	0.00	0.00	0.00	0.00
TRINITY_DN260476_c1_g1	0.00	0.00	0.00	2.48	4.13	0.00	0.00	0.00	5.83	0.00
TRINITY_DN260478_c0_g1	0.00	0.00	0.00	5.76	0.00	0.00	0.00	0.00	0.00	8.57
TRINITY_DN260479_c0_g1	0.00	0.00	0.00	0.00	0.00	0.00	0.00	0.00	0.00	0.00
TRINITY_DN26047_c0_g1	0.00	0.00	0.00	5.76	9.77	0.00	0.00	0.00	29.19	0.00
TRINITY_DN26047_c1_g1	0.00	29.09	8.66	0.00	0.00	0.00	0.00	0.00	9.16	0.00
TRINITY_DN26047_c2_g1	0.00	0.00	0.00	0.00	0.00	0.00	0.00	0.00	0.00	0.00
TRINITY_DN26047_c2_g2	0.00	0.00	0.00	0.00	0.00	0.00	0.00	0.00	35.99	0.00
TRINITY_DN260480_c0_g1	0.00	0.00	12.21	0.00	18.30	0.00	0.00	0.00	11.41	0.00
TRINITY_DN260481_c0_g1	0.00	0.00	0.00	0.00	0.00	0.00	0.00	0.00	12.81	0.00
TRINITY_DN260484_c0_g1	0.00	0.00	0.00	3.63	18.08	12.15	0.00	0.00	0.00	0.00
TRINITY_DN260485_c1_g1	0.00	0.00	36.70	0.00	0.00	0.00	0.00	0.00	0.00	0.00
TRINITY_DN260487_c0_g1	0.00	0.00	0.00	0.00	0.00	0.00	0.00	0.00	0.00	0.00
TRINITY_DN260488_c0_g1	0.00	0.00	0.00	0.00	0.00	0.00	0.00	0.00	0.00	0.00
TRINITY_DN260489_c0_g1	0.00	0.00	0.00	6.89	22.90	5.76	0.00	0.00	10.69	0.00
TRINITY_DN26048_c0_g2	0.00	0.00	0.00	0.00	20.86	19.44	0.00	0.00	9.78	0.00
TRINITY_DN26048_c15_g1	0.00	0.00	0.00	0.00	0.00	0.00	0.00	0.00	7.69	0.00
TRINITY_DN26048_c16_g1	0.00	1.54	1.85	6.83	1.89	0.00	1.70	0.00	13.63	0.00
TRINITY_DN26048_c17_g1	0.00	0.00	0.00	11.45	0.00	38.88	0.00	0.00	0.00	0.00
TRINITY_DN26048_c1_g1	0.00	0.00	0.00	0.00	0.00	0.00	0.00	0.00	0.00	0.00
TRINITY_DN26048_c2_g1	0.00	0.00	0.00	0.00	2.11	0.00	0.00	0.00	0.00	0.00
TRINITY_DN26048_c2_g2	0.00	0.00	0.00	0.00	0.00	0.00	0.00	0.00	0.00	0.00
TRINITY_DN26048_c6_g1	0.00	0.00	73.12	17.65	0.00	14.86	0.00	0.00	27.83	0.00
TRINITY_DN260490_c0_g1	0.00	0.00	0.00	0.00	0.00	20.13	0.00	17.68	18.70	0.00
TRINITY_DN260491_c0_g1	0.00	0.00	0.00	0.00	0.00	0.00	0.00	10.63	22.39	0.00
TRINITY_DN260492_c0_g1	0.00	0.00	0.00	0.00	0.00	0.00	0.00	0.00	0.00	0.00
TRINITY_DN260493_c0_g1	0.00	0.00	0.00	16.19	0.00	0.00	9.80	0.00	0.00	0.00
TRINITY_DN260493_c1_g1	0.00	0.00	0.00	3.42	0.00	0.00	0.00	0.00	3.48	0.00
TRINITY_DN260494_c0_g1	0.00	0.00	0.00	10.95	0.00	18.54	0.00	0.00	0.00	0.00
TRINITY_DN260495_c0_g1	0.00	0.00	0.00	12.30	0.00	0.00	0.00	0.00	6.38	0.00
TRINITY_DN260495_c1_g1	0.00	0.00	0.00	0.00	0.00	0.00	0.00	0.00	0.00	0.00
TRINITY_DN260497_c0_g1	0.00	0.00	11.29	6.75	11.46	0.00	0.00	0.00	0.00	0.00
TRINITY_DN260498_c1_g1	0.00	0.00	0.00	0.00	0.00	0.00	0.00	0.00	0.00	0.00
TRINITY_DN26049_c0_g1	3.18	3.12	7.56	4.97	9.28	3.64	6.86	3.37	18.22	0.97
TRINITY_DN26049_c0_g2	0.00	0.00	0.00	0.00	0.00	0.10	0.00	0.00	0.00	0.00
TRINITY_DN26049_c0_g3	2.29	40.32	73.32	52.18	136.17	48.41	13.53	25.97	110.78	4.02
TRINITY_DN26049_c8_g1	0.00	0.00	0.00	0.00	0.00	0.00	0.00	25.08	13.22	0.00
TRINITY_DN2604_c0_g1	2.24	21.57	30.90	31.20	55.10	36.71	11.72	15.05	64.65	4.15
TRINITY_DN2604_c0_g2	1.71	27.75	79.90	46.58	159.59	62.41	18.79	28.53	141.22	5.10
TRINITY_DN2604_c13_g1	0.00	0.00	0.00	0.00	0.00	0.00	0.00	0.00	0.00	0.00
TRINITY_DN2604_c15_g1	3.33	0.00	0.00	0.00	2.26	0.00	0.12	0.00	0.00	0.00
TRINITY_DN2604_c17_g1	0.00	0.00	0.00	0.00	0.00	0.00	0.00	0.00	0.00	0.00
TRINITY_DN2604_c19_g1	0.00	0.00	0.00	0.00	0.00	0.00	0.00	0.00	0.00	0.00
TRINITY_DN2604_c1_g1	0.00	0.32	1.53	2.36	1.98	1.15	0.35	0.73	1.12	0.00
TRINITY_DN2604_c20_g1	0.00	0.00	0.00	0.00	0.00	16.40	0.00	0.00	0.00	0.00
TRINITY_DN2604_c2_g1	0.00	0.00	0.00	0.00	0.00	0.00	0.00	0.00	52.43	0.00
TRINITY_DN2604_c3_g1	0.00	3.18	4.82	3.67	11.28	0.00	0.00	2.70	13.17	0.00
TRINITY_DN2604_c3_g2	0.00	0.00	0.00	0.00	0.00	0.00	0.00	0.00	0.00	0.00
TRINITY_DN2604_c3_g3	2.05	23.40	50.86	32.08	92.12	24.95	13.48	14.69	89.30	4.97
TRINITY_DN2604_c4_g1	2.34	11.09	48.00	16.64	80.15	16.02	12.23	6.00	54.33	3.78
TRINITY_DN2604_c4_g2	0.00	18.55	42.86	44.72	63.54	19.87	8.16	13.91	90.17	3.64
TRINITY_DN2604_c6_g1	2.93	4.06	19.69	19.35	16.58	14.77	3.16	3.11	19.90	6.21
TRINITY_DN2604_c7_g1	0.45	3.45	12.91	3.51	33.65	3.09	2.38	3.91	10.10	1.93
TRINITY_DN2604_c9_g1	0.00	0.00	2.11	1.29	2.15	4.23	0.00	0.00	2.02	1.91
TRINITY_DN260501_c0_g1	0.00	0.00	0.00	0.00	0.00	0.00	0.00	0.00	0.00	0.00
TRINITY_DN260502_c0_g1	0.00	15.76	0.00	0.00	0.00	0.00	0.00	0.00	0.00	0.00
TRINITY_DN260503_c0_g1	0.00	0.00	0.00	0.00	0.00	0.00	0.00	0.00	0.00	0.00
TRINITY_DN260503_c0_g2	0.00	0.00	11.22	7.64	7.61	3.73	0.00	0.00	2.38	0.00
TRINITY_DN260505_c1_g1	0.00	0.00	0.00	0.00	0.00	0.00	0.00	0.00	0.00	0.00
TRINITY_DN260507_c0_g2	0.00	0.00	0.00	0.00	0.00	0.00	0.00	17.90	0.00	0.00
TRINITY_DN260507_c2_g1	0.00	0.00	0.00	0.00	0.00	36.13	0.00	0.00	0.00	0.00
TRINITY_DN260508_c1_g1	0.00	2.37	22.93	3.50	40.66	11.50	7.85	5.17	35.43	0.00
TRINITY_DN260509_c0_g1	0.00	1.56	0.00	0.00	0.00	3.76	0.00	0.00	0.00	0.00
TRINITY_DN260509_c0_g2	0.00	0.00	0.00	0.00	0.00	0.00	0.00	0.00	4.50	0.00
TRINITY_DN26050_c0_g1	0.00	2.10	11.44	8.75	20.36	6.70	7.96	2.10	14.28	7.39
TRINITY_DN26050_c0_g2	0.00	18.97	0.00	37.37	41.23	13.34	0.00	0.00	42.85	1.51
TRINITY_DN260513_c0_g1	0.00	0.00	0.00	0.00	0.00	0.00	0.00	0.00	0.00	0.00
TRINITY_DN260514_c0_g1	0.00	0.00	0.00	0.00	0.00	0.00	0.00	0.00	0.00	0.00
TRINITY_DN260515_c0_g1	0.00	0.00	0.00	4.51	0.00	0.00	0.00	0.00	0.00	0.00
TRINITY_DN260516_c0_g1	0.00	0.00	0.00	18.47	0.00	0.00	0.00	0.00	0.00	0.00
TRINITY_DN260519_c1_g1	0.00	0.00	14.97	9.04	30.73	0.00	0.00	0.00	42.77	0.00
TRINITY_DN26051_c0_g1	0.00	13.67	0.00	11.97	0.00	0.00	0.00	8.08	0.00	0.00
TRINITY_DN26051_c1_g1	0.00	49.03	26.22	11.87	121.97	0.00	0.00	0.00	75.37	0.00
TRINITY_DN260521_c0_g1	0.00	0.00	3.64	0.00	11.02	10.98	0.00	0.00	3.44	0.00
TRINITY_DN260522_c1_g1	0.00	0.00	0.00	0.00	0.00	0.00	0.00	0.00	0.00	0.00
TRINITY_DN260524_c0_g1	0.00	0.00	0.00	0.00	32.08	0.00	9.45	0.00	0.00	0.00
TRINITY_DN260524_c1_g1	0.00	0.00	0.00	0.00	0.00	0.00	0.00	0.00	0.00	0.00
TRINITY_DN260525_c0_g1	0.00	0.00	0.00	0.00	52.21	12.97	0.00	0.00	0.00	0.00
TRINITY_DN260526_c0_g1	0.00	0.00	0.00	0.00	0.00	0.00	0.00	0.00	0.00	0.00
TRINITY_DN260527_c0_g1	0.00	0.00	0.00	6.25	2.59	0.00	0.00	0.00	0.00	0.00
TRINITY_DN260527_c1_g1	0.00	0.00	0.00	0.00	0.00	0.00	0.00	0.00	0.00	0.00
TRINITY_DN260528_c0_g1	0.00	0.00	0.00	0.00	0.00	0.00	0.00	0.00	8.78	0.00
TRINITY_DN260529_c0_g1	0.00	0.00	0.00	0.00	0.00	0.00	0.00	5.29	11.23	0.00
TRINITY_DN26052_c0_g1	0.00	0.00	0.00	0.00	0.00	0.00	0.00	0.00	0.00	0.00
TRINITY_DN26052_c1_g1	0.00	0.00	69.70	18.71	25.37	22.62	13.31	6.55	61.40	6.61
TRINITY_DN26052_c1_g2	0.00	0.00	0.00	0.00	0.00	0.00	0.00	0.00	0.00	0.00
TRINITY_DN26052_c3_g1	0.00	0.00	0.00	0.00	15.24	0.00	0.00	0.00	0.00	0.00
TRINITY_DN260532_c0_g1	0.00	0.00	9.72	8.81	0.00	0.00	0.00	0.00	4.56	0.00
TRINITY_DN260532_c2_g1	0.00	0.00	0.00	7.80	0.00	0.00	0.00	0.00	0.00	0.00
TRINITY_DN260533_c0_g1	0.00	0.00	10.64	0.00	21.65	10.82	0.00	0.00	10.06	0.00
TRINITY_DN260534_c0_g2	0.00	0.00	0.00	0.00	0.00	0.00	16.60	0.00	0.00	0.00
TRINITY_DN260534_c1_g1	0.00	0.00	0.00	0.00	4.76	0.00	0.00	0.00	0.00	0.00
TRINITY_DN260534_c2_g1	0.00	19.67	0.00	0.00	5.98	12.05	5.37	0.00	0.00	0.00
TRINITY_DN260535_c3_g1	2.19	3.14	23.18	15.74	20.92	20.64	4.70	2.34	21.98	0.00
TRINITY_DN260535_c4_g1	0.00	0.00	0.00	9.39	0.00	0.00	0.00	0.00	0.00	0.00
TRINITY_DN260535_c8_g1	0.00	16.88	16.18	0.00	0.00	0.00	7.23	0.00	23.09	0.00
TRINITY_DN260536_c0_g1	0.00	0.00	12.30	0.00	0.00	0.00	0.00	0.00	0.00	0.00
TRINITY_DN260536_c0_g2	0.00	0.00	0.00	0.00	0.00	0.00	0.00	0.00	0.00	0.00
TRINITY_DN260537_c0_g1	0.00	0.00	13.27	0.00	0.00	0.00	0.00	0.00	0.00	0.00
TRINITY_DN26053_c0_g1	0.00	0.00	0.00	0.00	0.00	0.00	0.00	0.00	6.50	0.00
TRINITY_DN26053_c0_g2	0.00	0.00	13.64	0.00	0.00	11.86	0.00	0.00	25.23	14.88
TRINITY_DN260540_c0_g1	0.00	0.00	0.00	0.00	0.00	0.00	0.00	3.85	0.00	0.00
TRINITY_DN260541_c0_g1	0.00	0.00	0.00	0.00	0.00	0.00	2.23	0.00	9.33	0.00
TRINITY_DN260542_c0_g1	0.00	0.00	0.00	0.00	0.00	0.00	0.00	0.00	0.00	0.00
TRINITY_DN260543_c0_g1	0.00	0.00	0.00	0.00	23.98	0.00	0.00	0.00	0.00	0.00
TRINITY_DN260544_c0_g1	0.00	0.00	0.00	0.00	10.75	0.00	0.00	0.00	10.01	0.00
TRINITY_DN260545_c0_g1	0.00	0.00	0.00	0.00	0.00	0.00	0.00	0.00	11.27	0.00
TRINITY_DN260546_c0_g1	0.00	20.24	24.62	18.52	43.06	0.00	16.59	10.84	92.08	5.47
TRINITY_DN260547_c0_g1	0.00	0.00	0.00	5.34	19.24	0.00	0.00	17.10	0.00	0.00
TRINITY_DN260547_c1_g1	0.00	0.00	0.00	0.00	0.00	0.00	0.00	0.00	0.00	0.00
TRINITY_DN260548_c0_g1	0.00	0.00	0.00	0.00	0.00	0.00	0.00	0.00	0.00	0.00
TRINITY_DN260548_c1_g1	0.00	0.00	0.00	0.00	0.00	0.00	0.00	0.00	0.00	0.00
TRINITY_DN260549_c0_g1	0.00	0.00	7.27	0.00	0.00	0.00	3.30	0.00	0.00	0.00
TRINITY_DN260549_c0_g2	0.00	0.00	0.00	0.00	0.00	0.00	0.00	0.00	0.00	0.00
TRINITY_DN260550_c0_g1	0.00	0.00	0.00	10.39	0.00	0.00	0.00	0.00	0.00	0.00
TRINITY_DN260552_c0_g1	0.00	0.00	0.00	0.00	0.00	0.00	0.00	0.00	0.00	0.00
TRINITY_DN260552_c0_g2	0.00	0.00	0.00	0.00	0.00	0.00	0.00	0.00	0.00	0.00
TRINITY_DN260554_c0_g1	0.00	0.00	0.00	0.00	0.00	0.00	0.00	0.00	0.00	0.00
TRINITY_DN260554_c1_g1	0.00	0.00	0.00	0.00	0.00	0.00	0.00	0.00	0.00	0.00
TRINITY_DN260554_c2_g1	0.00	0.00	0.00	0.00	0.00	0.00	0.00	0.00	0.00	0.00
TRINITY_DN260554_c4_g1	0.00	0.00	2.51	9.20	12.73	5.02	0.00	2.40	7.46	2.26
TRINITY_DN260554_c5_g1	0.00	0.00	2.92	0.00	0.00	0.00	0.00	0.00	0.00	0.00
TRINITY_DN260558_c0_g2	0.00	0.00	0.00	0.00	0.00	0.00	0.00	0.00	0.00	0.00
TRINITY_DN260559_c0_g1	0.00	0.00	24.02	0.00	6.00	0.00	0.00	0.00	0.00	0.00
TRINITY_DN26055_c0_g1	0.00	1.83	3.14	0.00	0.00	0.00	0.00	0.00	1.52	0.00
TRINITY_DN26055_c0_g2	0.00	0.00	0.00	0.00	0.00	0.00	0.00	0.00	0.00	0.00
TRINITY_DN260560_c0_g1	0.00	0.00	0.00	0.00	0.00	0.00	0.00	0.00	0.00	0.00
TRINITY_DN260560_c1_g1	0.00	0.00	0.00	10.06	0.00	0.00	0.00	0.00	0.00	0.00
TRINITY_DN260560_c1_g2	0.00	0.00	0.00	0.00	0.00	0.00	0.00	0.00	0.00	0.00
TRINITY_DN260560_c4_g1	0.00	0.00	0.00	0.00	0.00	0.00	0.00	0.00	0.00	0.00
TRINITY_DN260560_c5_g1	0.00	0.00	0.00	0.00	0.00	0.00	0.00	0.00	0.00	0.00
TRINITY_DN260560_c6_g1	0.00	0.00	0.00	0.00	0.00	0.00	0.00	0.00	0.00	0.00
TRINITY_DN260562_c0_g1	0.00	0.00	0.00	0.00	0.00	0.00	0.00	0.00	0.00	11.27
TRINITY_DN260562_c0_g2	0.00	0.00	0.00	0.00	0.00	0.00	0.00	0.00	0.00	0.00
TRINITY_DN260564_c1_g1	0.00	0.00	0.00	40.54	104.14	0.00	0.00	0.00	0.00	0.00
TRINITY_DN260568_c0_g1	0.00	3.89	0.00	0.72	0.00	3.50	0.00	0.00	2.27	0.00
TRINITY_DN260570_c0_g1	0.00	0.00	0.00	0.00	0.00	0.00	0.00	0.00	15.39	0.00
TRINITY_DN260571_c0_g1	0.00	0.00	0.00	0.00	0.00	0.00	0.00	0.00	0.00	0.00
TRINITY_DN260572_c0_g1	0.00	0.00	0.00	21.17	54.25	0.00	0.00	0.00	33.39	0.00
TRINITY_DN260573_c1_g1	0.00	0.00	0.00	0.00	16.16	0.00	0.00	0.00	0.00	0.00
TRINITY_DN260575_c1_g1	0.00	0.00	0.00	11.87	0.00	0.00	0.00	0.00	0.00	0.00
TRINITY_DN260576_c1_g1	0.00	0.00	0.00	0.00	0.00	0.00	0.00	0.00	0.00	0.00
TRINITY_DN260578_c0_g1	0.00	0.00	0.00	11.65	9.88	0.00	0.00	0.00	9.20	0.00
TRINITY_DN26057_c0_g1	0.00	0.00	0.00	5.04	0.00	0.00	0.00	0.00	0.00	0.00
TRINITY_DN26057_c0_g2	0.00	3.79	0.00	3.31	13.93	5.14	7.03	0.00	29.04	0.00
TRINITY_DN26057_c1_g1	0.00	6.99	0.00	22.90	5.70	19.44	0.00	0.00	43.86	0.00
TRINITY_DN26057_c4_g1	0.00	0.00	0.00	0.00	0.00	0.00	0.00	0.00	0.00	0.00
TRINITY_DN260580_c0_g1	0.00	0.00	0.00	0.00	0.00	0.00	0.00	0.00	0.00	15.22
TRINITY_DN260582_c0_g1	0.00	0.00	0.00	0.00	0.00	0.00	0.00	0.00	0.00	0.00
TRINITY_DN260583_c0_g1	0.00	0.00	0.00	0.00	0.00	0.00	0.00	0.00	14.62	0.00
TRINITY_DN260583_c0_g2	0.00	5.60	0.00	8.20	6.84	20.69	0.00	0.00	0.00	0.00
TRINITY_DN260583_c1_g1	0.00	0.00	0.00	4.17	0.00	0.00	0.00	0.00	0.00	0.00
TRINITY_DN260583_c4_g1	0.00	0.00	0.00	0.00	0.00	0.00	6.85	0.00	7.17	0.00
TRINITY_DN260584_c0_g1	0.00	0.00	0.00	9.80	0.00	0.00	0.00	0.00	0.00	0.00
TRINITY_DN260585_c0_g1	0.00	0.00	0.00	0.00	0.00	0.00	0.00	0.00	16.27	0.00
TRINITY_DN260586_c0_g1	0.00	0.00	0.00	1.41	0.00	0.00	0.00	0.00	10.99	0.00
TRINITY_DN260587_c1_g1	0.00	0.00	0.00	0.00	0.00	0.00	0.00	0.00	0.00	0.00
TRINITY_DN260588_c1_g1	0.00	0.00	0.00	0.00	0.00	0.00	0.00	0.00	0.00	0.00
TRINITY_DN260588_c3_g1	0.00	0.00	0.00	0.00	0.00	14.65	0.00	0.00	0.00	0.00
TRINITY_DN260589_c0_g1	0.00	0.00	0.00	0.00	1.51	0.00	0.00	0.00	1.42	0.00
TRINITY_DN26058_c0_g1	0.00	28.64	0.00	2.41	1.84	3.90	4.91	0.00	0.00	0.00
TRINITY_DN26058_c0_g2	0.00	0.00	0.00	0.00	0.00	0.00	0.00	0.00	0.00	0.00
TRINITY_DN260591_c0_g1	0.00	0.00	0.00	0.00	0.00	0.00	0.00	0.00	17.33	0.00
TRINITY_DN260591_c1_g1	0.00	0.00	0.00	0.00	5.70	0.00	0.00	0.00	0.00	0.00
TRINITY_DN260592_c0_g1	0.00	0.00	2.85	3.49	0.00	0.00	0.00	0.00	0.00	0.00
TRINITY_DN260594_c0_g1	0.00	0.00	0.00	0.00	37.46	0.00	0.00	0.00	0.00	0.00
TRINITY_DN260594_c1_g1	0.00	28.47	0.00	10.29	0.00	0.00	15.28	0.00	0.00	0.00
TRINITY_DN260595_c0_g1	0.00	0.00	2.95	5.24	0.00	0.00	2.70	0.00	0.00	0.00
TRINITY_DN260595_c1_g1	0.00	0.00	18.85	17.43	0.00	0.00	0.00	0.00	18.00	0.00
TRINITY_DN260596_c1_g1	0.00	23.35	0.00	0.00	0.00	0.00	0.00	0.00	0.00	0.00
TRINITY_DN260596_c2_g1	0.00	0.00	0.00	0.00	0.00	0.00	0.00	8.41	8.93	0.00
TRINITY_DN260597_c0_g1	0.00	0.00	0.00	0.00	0.00	0.00	0.00	0.00	0.00	0.00
TRINITY_DN260598_c0_g1	0.00	0.00	0.00	0.00	0.00	0.00	0.00	0.00	0.00	0.00
TRINITY_DN260599_c2_g1	0.00	0.00	0.00	0.00	0.00	0.00	0.00	0.00	0.00	0.00
TRINITY_DN26059_c0_g1	0.00	0.00	0.00	14.44	0.00	0.00	0.00	21.28	15.07	0.00
TRINITY_DN26059_c1_g1	0.00	0.00	0.00	0.00	0.00	0.00	0.00	0.00	0.00	0.00
TRINITY_DN2605_c0_g1	23.87	293.98	678.92	581.78	1127.83	363.18	195.20	280.62	1247.49	52.52
TRINITY_DN2605_c10_g1	2.07	0.00	7.27	0.00	0.00	2.43	2.21	0.00	4.63	0.00
TRINITY_DN2605_c14_g1	0.00	0.00	0.00	0.00	0.00	0.00	0.00	0.00	0.00	0.00
TRINITY_DN2605_c1_g1	0.00	0.00	0.00	0.00	17.19	0.00	0.00	0.00	0.00	0.00
TRINITY_DN2605_c21_g1	0.00	0.00	0.00	0.00	0.00	0.00	0.00	0.00	15.53	0.00
TRINITY_DN2605_c23_g1	0.00	0.00	14.35	0.00	0.00	14.55	0.00	6.30	0.00	0.00
TRINITY_DN2605_c2_g1	27.57	416.29	867.01	846.15	1455.62	552.59	375.83	418.34	2954.24	116.21
TRINITY_DN2605_c2_g4	2.14	33.93	78.82	52.60	123.70	46.77	12.51	26.71	149.32	6.17
TRINITY_DN2605_c2_g6	0.00	0.00	0.00	16.21	59.51	0.00	0.00	0.00	64.32	0.00
TRINITY_DN2605_c3_g1	0.00	0.00	19.95	23.93	13.31	6.71	0.00	0.00	55.96	0.00
TRINITY_DN2605_c3_g2	0.00	0.00	0.00	3.27	13.93	12.39	0.00	3.00	8.53	0.00
TRINITY_DN2605_c3_g3	0.00	10.91	6.65	3.99	0.00	1.02	5.95	0.00	0.00	0.00
TRINITY_DN260600_c0_g1	0.00	0.00	0.00	18.77	0.00	0.00	0.00	4.71	0.00	0.00
TRINITY_DN260600_c1_g1	0.00	0.00	0.00	0.00	0.00	0.00	0.00	0.00	0.00	0.00
TRINITY_DN260601_c0_g1	0.00	0.00	0.00	0.00	0.00	0.00	0.00	0.00	0.00	0.00
TRINITY_DN260603_c0_g1	0.00	0.00	0.00	1.27	0.00	0.00	0.00	0.00	0.00	1.88
TRINITY_DN260605_c0_g1	0.00	0.00	0.00	0.00	0.00	0.00	0.00	0.00	0.00	0.00
TRINITY_DN260605_c1_g1	0.00	0.00	0.00	0.00	0.00	0.00	0.00	0.00	0.00	0.00
TRINITY_DN260609_c0_g1	0.00	0.00	0.00	0.00	0.00	0.00	0.00	0.00	0.00	0.00
TRINITY_DN260610_c0_g1	0.00	0.00	0.00	0.00	0.00	0.00	0.00	6.55	0.00	0.00
TRINITY_DN260612_c0_g1	0.00	0.00	11.13	6.67	0.00	0.00	0.00	0.00	10.51	0.00
TRINITY_DN260613_c0_g1	0.00	0.00	14.97	0.00	15.36	15.24	0.00	0.00	0.00	0.00
TRINITY_DN260614_c2_g1	0.00	0.00	0.00	0.00	48.93	0.00	0.00	14.37	0.00	0.00
TRINITY_DN260615_c0_g1	0.00	0.00	0.00	0.00	0.00	0.00	0.00	0.00	0.00	0.00
TRINITY_DN260616_c0_g1	0.00	0.00	0.00	17.90	30.38	0.00	0.00	0.00	0.00	0.00
TRINITY_DN260617_c0_g1	0.00	0.00	0.00	0.00	0.00	0.00	0.00	0.00	0.00	0.00
TRINITY_DN260618_c0_g1	0.00	0.00	0.00	0.00	0.00	0.00	0.00	0.00	0.00	0.00
TRINITY_DN26061_c0_g1	0.00	5.63	0.00	0.00	0.00	0.00	6.14	0.00	0.00	0.00
TRINITY_DN26061_c1_g3	0.00	0.00	0.00	0.00	0.00	17.40	0.00	0.00	0.00	0.00
TRINITY_DN26061_c1_g4	0.00	0.00	0.00	0.00	14.64	0.00	0.00	4.29	22.80	0.00
TRINITY_DN26061_c1_g5	0.00	0.00	0.00	0.00	0.00	0.00	0.00	0.00	0.00	0.00
TRINITY_DN260622_c0_g1	0.00	0.00	25.84	0.00	0.00	0.00	15.39	0.00	16.15	0.00
TRINITY_DN260622_c1_g1	0.00	0.00	0.00	0.00	8.83	0.00	0.00	0.00	0.00	0.00
TRINITY_DN260623_c0_g1	0.00	0.00	2.13	0.00	0.00	0.00	0.00	0.00	2.04	0.00
TRINITY_DN260624_c0_g1	17.73	0.00	0.00	0.00	47.70	0.00	0.00	18.00	34.53	0.00
TRINITY_DN260627_c0_g1	0.00	21.98	0.00	7.97	27.00	13.45	0.00	0.00	12.54	0.00
TRINITY_DN260628_c0_g1	0.00	0.00	0.00	0.00	0.00	0.00	0.00	0.00	26.84	0.00
TRINITY_DN260629_c0_g1	0.00	0.00	8.74	0.00	8.83	0.00	0.00	0.00	8.21	0.00
TRINITY_DN26062_c0_g1	0.00	0.00	0.00	0.00	0.00	0.00	0.00	2.32	4.59	0.00
TRINITY_DN26062_c0_g2	4.41	13.02	74.72	28.61	58.12	17.39	4.75	4.64	94.42	4.68
TRINITY_DN26062_c1_g1	0.00	0.00	0.00	0.00	0.00	0.00	0.00	0.00	0.00	0.00
TRINITY_DN26062_c2_g1	0.00	0.00	0.00	6.22	10.34	15.55	0.00	0.00	0.00	0.00
TRINITY_DN26062_c3_g1	0.00	0.00	0.00	0.00	0.00	0.00	0.00	0.00	0.00	0.00
TRINITY_DN26062_c4_g1	0.00	0.00	0.00	0.00	0.00	0.00	0.00	0.00	0.00	0.00
TRINITY_DN26062_c6_g1	1.65	1.60	3.85	2.36	2.64	5.78	0.00	0.00	5.55	0.00
TRINITY_DN26062_c7_g1	0.00	0.00	0.00	0.00	0.00	0.00	0.00	0.00	0.00	0.00
TRINITY_DN26062_c9_g1	0.00	0.00	0.00	0.00	0.00	0.00	0.00	0.00	0.00	0.00
TRINITY_DN260630_c0_g2	0.00	0.00	3.99	0.00	0.00	0.00	0.00	0.00	7.52	0.00
TRINITY_DN260630_c1_g1	0.00	0.00	0.00	0.00	0.00	0.00	0.00	0.00	13.91	0.00
TRINITY_DN260630_c1_g2	0.00	0.00	0.00	0.00	13.80	0.00	0.00	0.00	0.00	0.00
TRINITY_DN260631_c1_g1	0.00	0.00	0.00	0.00	20.00	0.00	17.32	0.00	0.00	0.00
TRINITY_DN260632_c0_g1	0.00	0.00	0.00	0.00	0.00	0.00	0.00	0.00	0.00	0.00
TRINITY_DN260633_c0_g1	0.00	0.00	0.00	0.00	8.91	0.00	0.00	0.00	0.00	0.00
TRINITY_DN260635_c0_g1	0.00	6.07	0.00	4.42	0.00	0.00	0.00	0.00	0.00	0.00
TRINITY_DN260635_c1_g1	0.00	0.00	0.00	0.00	0.00	0.00	0.00	0.00	0.00	0.00
TRINITY_DN260638_c0_g1	0.00	0.00	0.00	0.00	0.00	0.00	0.00	0.00	14.47	0.00
TRINITY_DN260638_c1_g1	0.00	0.00	7.98	0.00	0.00	0.00	0.00	0.00	14.91	0.00
TRINITY_DN260639_c0_g1	0.00	0.00	0.00	0.00	0.00	0.00	0.00	0.00	0.00	0.00
TRINITY_DN26063_c0_g1	0.00	0.00	0.00	16.64	0.00	0.00	0.00	4.86	0.00	0.00
TRINITY_DN26063_c0_g2	0.00	12.92	26.77	2.46	63.74	23.95	11.12	0.00	53.45	0.00
TRINITY_DN26063_c2_g1	0.00	0.00	0.00	0.00	0.00	0.00	0.00	0.00	0.00	0.00
TRINITY_DN26063_c3_g1	0.00	0.00	0.00	0.00	0.00	0.00	0.00	0.00	0.00	0.00
TRINITY_DN260640_c0_g1	0.00	20.90	0.00	0.00	0.00	0.00	0.00	0.00	0.00	0.00
TRINITY_DN260642_c0_g1	0.00	0.00	0.00	0.00	0.00	0.00	0.00	0.00	0.00	0.00
TRINITY_DN260644_c1_g1	0.00	0.00	0.00	0.00	0.00	0.00	0.00	0.00	0.00	0.00
TRINITY_DN260646_c0_g1	0.00	0.00	0.00	10.67	5.91	0.00	0.00	0.00	0.00	0.00
TRINITY_DN260647_c0_g1	0.00	0.00	61.39	0.00	0.00	0.00	0.00	0.00	14.59	0.00
TRINITY_DN260647_c1_g1	0.00	0.00	0.00	0.00	29.32	10.49	0.00	0.00	9.77	0.00
TRINITY_DN260647_c3_g1	0.00	40.71	0.00	0.00	0.00	0.00	0.00	0.00	0.00	0.00
TRINITY_DN260648_c0_g1	0.00	0.00	0.00	0.00	0.00	0.00	0.00	0.00	0.00	0.00
TRINITY_DN260648_c0_g2	0.00	0.00	0.00	0.00	0.00	0.00	0.00	0.00	0.00	0.00
TRINITY_DN260649_c0_g1	0.00	0.00	0.00	7.52	0.00	12.72	0.00	0.00	24.33	0.00
TRINITY_DN26064_c0_g1	0.00	0.00	51.78	20.73	46.99	0.00	9.26	0.00	29.26	0.00
TRINITY_DN26064_c0_g2	2.07	4.51	17.38	0.00	0.00	3.76	12.16	0.00	53.54	6.56
TRINITY_DN26064_c10_g1	0.00	0.00	0.00	0.00	0.00	0.00	0.00	0.00	0.00	0.00
TRINITY_DN26064_c1_g1	0.00	0.00	0.00	0.00	0.00	0.00	0.00	0.00	0.00	0.00
TRINITY_DN260652_c0_g1	0.00	0.00	2.16	0.00	0.00	0.00	0.00	0.00	0.00	3.91
TRINITY_DN260654_c0_g1	0.00	0.00	0.00	0.00	0.00	0.00	0.00	0.00	0.00	0.00
TRINITY_DN260655_c0_g1	0.00	0.00	0.00	3.17	15.79	0.00	0.00	0.00	0.00	0.00
TRINITY_DN260655_c1_g1	0.00	0.00	0.00	4.15	0.00	0.00	0.00	0.00	0.00	0.00
TRINITY_DN260655_c2_g1	0.00	0.00	0.00	0.00	0.00	0.00	0.00	0.00	0.00	0.00
TRINITY_DN260656_c0_g1	0.00	9.51	5.79	0.00	0.00	0.00	0.00	0.00	5.41	0.00
TRINITY_DN260657_c0_g1	0.00	0.00	1.98	0.00	0.00	0.00	0.00	0.00	1.90	0.00
TRINITY_DN260658_c0_g1	0.00	0.00	5.35	9.69	0.00	0.00	0.00	0.00	0.00	0.00
TRINITY_DN260659_c0_g1	0.00	0.00	0.00	0.00	0.00	0.00	0.00	0.00	0.00	0.00
TRINITY_DN260660_c1_g1	0.00	0.00	0.00	0.00	0.00	7.34	6.48	0.00	0.00	0.00
TRINITY_DN260663_c0_g1	0.00	0.00	24.84	0.00	0.00	12.51	0.00	0.00	11.61	0.00
TRINITY_DN260664_c0_g1	0.00	0.00	0.00	0.00	0.00	0.00	0.00	0.00	13.22	0.00
TRINITY_DN260665_c0_g1	0.00	0.00	0.00	0.00	9.44	9.45	0.00	0.00	0.00	0.00
TRINITY_DN26066_c0_g1	0.00	0.00	18.85	0.00	48.32	0.00	0.00	0.00	11.89	0.00
TRINITY_DN26066_c0_g2	0.00	9.74	0.00	0.00	9.95	0.00	0.00	0.00	10.66	0.00
TRINITY_DN26066_c2_g1	0.00	0.00	0.00	9.71	0.00	0.00	0.00	0.00	0.00	0.00
TRINITY_DN260672_c0_g1	0.00	0.00	0.00	0.00	0.00	0.00	0.00	0.00	0.00	0.00
TRINITY_DN260673_c1_g1	0.00	5.17	0.00	0.00	0.00	0.00	0.00	0.00	5.88	0.00
TRINITY_DN260674_c0_g2	0.00	0.00	0.00	0.00	0.00	0.00	0.00	0.00	0.00	0.00
TRINITY_DN260676_c0_g1	0.00	8.04	4.88	0.00	0.00	0.00	0.00	0.00	27.81	0.00
TRINITY_DN260678_c0_g1	0.00	0.00	0.00	0.00	0.00	0.00	0.00	0.00	0.00	0.00
TRINITY_DN260678_c1_g1	0.00	0.00	0.00	0.00	0.00	0.00	0.00	0.00	12.06	0.00
TRINITY_DN26067_c0_g1	0.00	0.00	5.23	7.36	0.00	12.45	0.00	0.00	4.90	0.00
TRINITY_DN26067_c0_g2	0.00	0.00	19.19	11.57	19.84	0.00	0.00	0.00	36.66	0.00
TRINITY_DN260680_c0_g1	0.00	19.67	0.00	3.49	29.82	0.00	0.00	8.17	26.77	0.00
TRINITY_DN260684_c3_g1	0.00	0.00	0.00	0.00	0.00	17.15	0.00	0.00	0.00	0.00
TRINITY_DN260686_c0_g1	0.00	4.10	0.00	3.01	5.00	0.00	0.00	0.00	0.00	0.00
TRINITY_DN260687_c0_g1	0.00	0.00	0.00	0.00	0.00	56.22	0.00	0.00	52.50	0.00
TRINITY_DN260687_c0_g2	0.00	0.00	18.74	0.00	0.00	0.00	0.00	0.00	0.00	0.00
TRINITY_DN260687_c2_g1	0.00	0.00	0.00	0.00	0.00	0.00	0.00	0.00	0.00	0.00
TRINITY_DN260689_c0_g1	0.00	0.00	0.00	0.00	0.00	0.00	0.00	0.00	0.00	10.61
TRINITY_DN26068_c0_g1	0.00	7.07	0.00	0.00	22.44	0.00	0.00	0.00	24.10	7.60
TRINITY_DN260690_c0_g1	0.00	0.00	0.00	0.00	0.00	0.00	10.71	0.00	0.00	0.00
TRINITY_DN260690_c0_g2	0.00	0.00	0.00	0.00	5.75	0.00	0.00	0.00	0.00	0.00
TRINITY_DN260690_c5_g1	0.00	0.00	0.00	0.00	0.00	0.00	0.00	0.00	0.00	0.00
TRINITY_DN260691_c0_g1	0.00	0.00	0.00	5.12	0.00	8.67	0.00	0.00	0.00	0.00
TRINITY_DN260691_c0_g2	0.00	0.00	2.33	5.70	7.10	0.00	0.00	2.12	2.23	0.00
TRINITY_DN260691_c0_g3	0.00	0.00	0.00	0.00	2.23	0.00	0.00	0.00	4.20	0.00
TRINITY_DN260691_c1_g1	0.00	17.54	14.23	25.59	10.28	0.00	6.36	6.24	0.00	0.00
TRINITY_DN260691_c2_g1	0.00	0.00	0.00	0.00	0.00	0.00	0.00	0.00	0.00	0.00
TRINITY_DN260691_c3_g1	0.00	0.00	0.00	0.00	0.00	0.00	0.00	0.00	18.33	0.00
TRINITY_DN260692_c0_g2	0.00	0.00	0.00	0.00	20.74	0.00	0.00	0.00	0.00	0.00
TRINITY_DN260694_c0_g1	0.00	0.00	0.00	0.00	52.97	0.00	0.00	0.00	0.00	0.00
TRINITY_DN260695_c0_g1	0.00	0.00	0.00	0.00	0.00	0.00	0.00	0.00	0.00	0.00
TRINITY_DN260696_c0_g1	0.00	0.00	0.00	8.30	17.82	0.00	0.00	0.00	0.00	0.00
TRINITY_DN260697_c0_g1	0.00	0.00	0.00	0.00	0.00	0.00	0.00	0.00	28.21	0.00
TRINITY_DN260697_c1_g1	0.00	5.21	12.66	7.63	6.35	0.00	0.00	0.00	10.87	0.00
TRINITY_DN260697_c3_g1	0.00	0.00	0.00	0.00	0.00	0.00	0.00	0.00	0.00	0.00
TRINITY_DN26069_c0_g1	0.00	0.00	0.00	0.00	0.00	0.00	0.00	0.00	0.00	0.00
TRINITY_DN26069_c2_g2	0.00	0.00	0.00	0.00	0.00	0.00	0.00	0.00	0.00	0.00
TRINITY_DN26069_c3_g1	0.00	20.12	0.00	0.00	0.00	0.00	0.00	0.00	0.00	0.00
TRINITY_DN2606_c0_g1	0.00	0.00	15.75	30.83	6.57	13.23	5.88	0.00	40.80	0.00
TRINITY_DN2606_c0_g2	0.00	0.00	21.44	13.22	28.66	26.47	0.00	12.54	40.00	0.79
TRINITY_DN2606_c0_g3	0.00	9.42	0.00	0.00	0.00	0.00	0.00	0.00	0.00	0.00
TRINITY_DN260700_c1_g1	0.00	0.00	0.00	3.72	0.00	0.00	0.00	0.00	0.00	0.00
TRINITY_DN260701_c0_g1	0.00	0.00	0.00	0.00	9.59	0.00	0.00	0.00	4.48	0.00
TRINITY_DN260704_c0_g1	0.00	0.00	0.00	0.00	5.53	0.00	0.00	0.00	0.00	0.00
TRINITY_DN260704_c1_g1	0.00	0.00	0.00	2.88	0.00	4.71	0.00	0.00	2.25	2.12
TRINITY_DN260705_c0_g1	0.00	0.00	7.49	0.00	7.52	0.00	0.00	0.00	0.00	0.00
TRINITY_DN260705_c1_g1	0.00	0.00	0.00	0.00	11.27	0.00	0.00	0.00	5.26	0.00
TRINITY_DN260705_c2_g1	0.00	0.00	0.00	0.00	0.00	0.00	0.00	0.00	0.00	0.00
TRINITY_DN26070_c0_g1	0.00	0.00	13.84	0.00	24.85	34.79	15.28	0.00	0.00	0.00
TRINITY_DN26070_c0_g2	0.00	22.86	0.00	0.00	0.00	0.00	0.00	0.00	13.02	0.00
TRINITY_DN260710_c1_g1	0.00	0.00	0.00	0.00	0.00	0.00	0.00	0.00	18.33	17.06
TRINITY_DN260711_c0_g1	0.00	0.00	0.00	0.00	25.26	0.00	0.00	0.00	7.83	0.00
TRINITY_DN260713_c0_g1	0.00	0.00	0.00	0.00	0.00	0.00	0.00	0.00	17.16	0.00
TRINITY_DN260714_c0_g1	0.00	2.51	0.00	5.55	9.21	3.04	0.00	0.00	17.28	0.00
TRINITY_DN260714_c1_g1	0.00	0.00	0.00	0.00	0.00	0.00	0.00	0.00	0.00	0.00
TRINITY_DN260715_c0_g1	0.00	3.81	6.89	0.00	0.00	0.00	0.00	0.00	0.00	0.00
TRINITY_DN260715_c1_g1	0.00	0.00	0.00	0.00	0.00	0.00	0.00	0.00	0.00	0.00
TRINITY_DN260716_c0_g1	0.00	0.00	61.95	0.00	0.00	0.00	0.00	0.00	0.00	0.00
TRINITY_DN260717_c0_g1	0.00	0.00	0.00	0.00	0.00	0.00	0.00	0.00	0.00	0.00
TRINITY_DN260718_c1_g1	0.00	0.00	0.00	0.00	0.00	0.00	0.00	0.00	0.00	0.00
TRINITY_DN260719_c0_g1	0.00	9.79	14.77	2.27	9.43	3.69	1.69	5.10	12.43	0.00
TRINITY_DN26071_c0_g1	0.00	3.86	4.65	4.27	5.56	0.00	2.13	0.00	4.45	0.00
TRINITY_DN26071_c0_g2	5.77	16.99	0.00	4.13	6.90	0.00	0.00	0.00	8.92	0.00
TRINITY_DN26071_c1_g1	0.00	0.00	0.00	0.00	0.00	0.00	0.00	0.00	0.00	0.00
TRINITY_DN26071_c2_g1	0.00	0.00	0.00	2.92	1.16	0.00	0.00	0.00	3.05	0.00
TRINITY_DN26071_c3_g1	0.00	0.00	0.00	8.69	0.00	0.00	0.00	0.00	0.00	0.00
TRINITY_DN260720_c0_g1	0.00	0.00	0.00	0.00	0.00	0.00	0.00	0.00	0.00	0.00
TRINITY_DN260721_c0_g1	0.00	0.00	20.46	0.00	0.00	20.56	0.00	3.05	0.00	0.00
TRINITY_DN260723_c0_g1	0.00	0.00	0.00	0.00	0.00	0.00	0.00	0.00	0.00	0.00
TRINITY_DN260723_c0_g2	0.00	8.94	16.29	9.83	10.89	5.47	9.79	4.87	25.44	4.83
TRINITY_DN260723_c1_g1	0.00	15.76	0.00	0.00	0.00	0.00	0.00	0.00	0.00	0.00
TRINITY_DN260723_c2_g2	0.00	0.00	0.00	0.00	0.00	0.00	0.00	0.00	0.00	0.00
TRINITY_DN260723_c2_g3	6.81	0.00	0.00	0.00	8.12	0.00	0.00	0.00	7.53	0.00
TRINITY_DN260724_c0_g1	0.00	0.00	18.97	5.67	28.79	0.00	0.00	0.00	0.00	0.00
TRINITY_DN260725_c0_g1	0.00	0.00	0.00	9.94	0.00	0.00	0.00	0.00	0.00	0.00
TRINITY_DN260726_c0_g1	0.00	0.00	0.00	0.00	0.00	0.00	0.00	0.00	0.00	0.00
TRINITY_DN260728_c0_g1	0.00	0.00	0.00	3.95	0.00	0.00	0.00	0.00	0.00	0.00
TRINITY_DN26072_c0_g1	0.00	9.64	0.00	7.50	0.00	0.00	0.00	0.00	12.11	0.00
TRINITY_DN26072_c2_g1	0.00	0.00	0.00	0.00	0.00	0.00	0.00	5.87	13.23	0.00
TRINITY_DN26072_c3_g1	6.57	0.00	0.00	0.00	0.00	0.00	6.95	0.00	14.55	0.00
TRINITY_DN260730_c1_g1	0.00	0.00	0.00	0.00	0.00	0.00	0.00	0.00	40.16	0.00
TRINITY_DN260731_c0_g1	0.00	0.00	0.00	0.00	0.00	0.00	0.00	0.00	0.00	0.00
TRINITY_DN260731_c1_g1	0.00	0.00	0.00	0.00	12.14	0.00	0.00	0.00	3.78	0.00
TRINITY_DN260733_c0_g1	0.00	0.00	0.00	0.00	0.00	0.00	0.00	0.00	0.00	0.00
TRINITY_DN260734_c0_g1	0.00	0.00	0.00	0.00	0.00	0.00	0.00	0.00	0.00	0.00
TRINITY_DN260735_c0_g1	0.00	0.00	0.00	0.00	8.91	0.00	0.00	0.00	0.00	7.83
TRINITY_DN260736_c0_g1	0.00	0.00	12.30	0.00	0.00	0.00	0.00	0.00	11.67	0.00
TRINITY_DN260738_c0_g2	0.00	0.00	0.00	0.00	0.00	0.00	0.00	0.00	0.00	0.00
TRINITY_DN260739_c0_g1	0.00	0.00	0.00	0.00	0.00	0.00	0.00	0.00	0.00	0.00
TRINITY_DN26073_c0_g1	0.00	0.00	0.00	0.00	0.00	0.00	0.00	0.00	0.00	0.00
TRINITY_DN26073_c1_g1	0.00	0.00	0.00	0.00	0.00	0.00	0.00	0.00	0.00	0.00
TRINITY_DN26073_c3_g1	0.00	24.25	0.00	0.00	29.64	0.00	0.00	0.00	18.40	0.00
TRINITY_DN26073_c4_g1	0.00	0.00	0.00	0.00	0.00	0.00	0.00	0.00	0.00	0.00
TRINITY_DN260740_c0_g1	0.00	0.00	0.00	0.00	3.38	0.00	3.05	0.00	0.00	0.00
TRINITY_DN260740_c1_g1	0.00	0.00	6.46	5.27	0.00	2.15	0.00	0.00	0.00	0.00
TRINITY_DN260740_c2_g1	0.00	0.00	0.00	0.00	0.00	0.00	0.00	0.00	14.05	0.00
TRINITY_DN260741_c0_g1	0.00	2.54	0.00	3.75	0.00	0.00	0.00	0.00	0.00	0.00
TRINITY_DN260742_c0_g2	0.00	0.00	0.00	0.00	0.00	0.00	0.00	0.00	0.00	0.00
TRINITY_DN260743_c0_g1	0.00	0.00	0.00	3.75	4.15	0.00	3.73	1.87	1.95	0.00
TRINITY_DN260743_c1_g2	0.00	0.00	30.17	0.00	0.00	15.39	0.00	0.00	0.00	0.00
TRINITY_DN260743_c2_g1	0.00	0.00	0.00	0.00	23.86	0.00	0.00	0.00	0.00	0.00
TRINITY_DN260743_c3_g1	0.00	0.00	0.00	0.00	0.00	0.00	0.00	0.00	0.00	0.00
TRINITY_DN260743_c4_g1	0.00	0.00	0.00	0.00	0.00	0.00	0.00	0.00	0.00	0.00
TRINITY_DN260743_c5_g1	0.00	6.61	0.00	0.00	8.08	16.18	0.00	7.06	0.00	0.00
TRINITY_DN260743_c6_g1	0.00	0.00	0.00	0.00	16.48	0.00	0.00	0.00	7.65	0.00
TRINITY_DN260743_c7_g1	0.00	0.00	0.00	0.00	0.00	0.00	0.00	0.00	0.00	0.00
TRINITY_DN260743_c8_g1	0.00	0.00	0.00	0.00	19.64	0.00	0.00	0.00	0.00	0.00
TRINITY_DN260743_c9_g1	0.00	0.00	0.00	0.00	0.00	0.00	0.00	0.00	0.00	0.00
TRINITY_DN260744_c0_g1	0.00	0.00	0.00	1.57	0.00	0.00	5.22	0.00	0.00	0.00
TRINITY_DN260744_c1_g1	0.00	0.00	2.03	1.94	4.15	0.00	0.00	0.00	1.95	0.00
TRINITY_DN260746_c0_g1	0.00	0.00	0.00	0.00	0.00	0.00	0.00	0.00	0.00	0.00
TRINITY_DN260746_c1_g1	0.00	0.00	0.00	0.00	0.00	0.00	0.00	0.00	0.00	0.00
TRINITY_DN260747_c0_g1	0.00	0.00	0.00	0.00	16.16	0.00	0.00	0.00	0.00	0.00
TRINITY_DN260748_c0_g1	0.00	0.00	0.00	0.00	49.42	0.00	0.00	0.00	15.17	0.00
TRINITY_DN260749_c0_g1	0.00	2.94	28.29	9.77	28.92	15.93	3.24	0.00	18.73	0.00
TRINITY_DN260751_c0_g1	4.02	3.96	0.00	0.00	0.00	0.00	0.00	0.00	9.02	0.00
TRINITY_DN260753_c0_g1	0.00	0.00	0.00	0.00	14.21	0.00	0.00	0.00	13.22	0.00
TRINITY_DN260758_c0_g1	0.00	0.00	0.00	5.64	0.00	9.54	0.00	0.00	17.76	0.00
TRINITY_DN260759_c0_g1	0.00	1.00	1.20	2.06	1.24	0.00	0.00	1.12	10.51	0.00
TRINITY_DN260759_c0_g2	0.00	0.00	0.00	0.00	0.00	0.00	0.00	0.00	0.00	0.00
TRINITY_DN260759_c1_g1	0.00	0.00	0.00	0.59	0.00	0.00	0.00	0.00	0.00	0.00
TRINITY_DN26075_c0_g1	0.00	0.00	27.34	5.25	11.03	0.00	12.25	0.00	8.26	0.00
TRINITY_DN260765_c0_g1	0.00	0.00	0.00	3.33	0.00	0.00	0.00	0.00	5.16	0.00
TRINITY_DN260765_c1_g1	0.00	0.00	0.00	0.00	53.41	0.00	0.00	15.70	0.00	0.00
TRINITY_DN260766_c1_g1	0.00	0.00	0.00	11.33	0.00	0.00	0.00	0.00	18.00	0.00
TRINITY_DN260769_c0_g1	0.00	0.00	16.12	0.00	0.00	0.00	0.00	0.00	0.00	0.00
TRINITY_DN260769_c2_g1	0.00	0.00	0.00	0.00	19.24	0.00	0.00	0.00	0.00	0.00
TRINITY_DN260769_c3_g1	0.00	0.00	0.00	11.66	0.00	0.00	0.00	0.00	37.02	0.00
TRINITY_DN26076_c0_g2	0.00	0.00	0.00	7.75	13.15	0.00	0.00	0.00	12.18	0.00
TRINITY_DN26076_c1_g2	0.00	0.00	0.00	0.00	0.00	0.00	0.00	0.00	0.00	0.00
TRINITY_DN26076_c4_g2	0.00	0.00	0.00	0.00	13.15	0.00	0.00	0.00	12.18	0.00
TRINITY_DN260771_c0_g1	0.00	14.97	0.00	0.00	0.00	0.00	0.00	0.00	0.00	0.00
TRINITY_DN260771_c0_g2	0.00	0.00	0.00	0.00	20.16	0.00	0.00	0.00	18.66	0.00
TRINITY_DN260771_c0_g3	0.00	0.00	0.00	17.80	0.00	0.00	0.00	0.00	0.00	0.00
TRINITY_DN260772_c1_g1	0.00	0.00	42.52	0.00	14.54	0.00	0.00	0.00	0.00	0.00
TRINITY_DN260773_c0_g1	0.00	0.00	0.00	0.00	0.00	25.07	0.00	11.08	11.67	0.00
TRINITY_DN260776_c0_g1	0.00	0.00	0.00	0.00	0.00	0.00	0.00	0.00	0.00	0.00
TRINITY_DN260777_c0_g1	0.00	0.00	0.00	0.00	0.00	0.00	0.00	0.00	0.00	0.00
TRINITY_DN260778_c0_g1	0.00	0.00	17.76	0.00	0.00	0.00	0.00	0.00	16.85	0.00
TRINITY_DN26077_c0_g1	0.00	0.00	0.00	0.00	40.26	0.00	0.00	0.00	0.00	0.00
TRINITY_DN260782_c0_g1	0.00	0.00	0.00	0.00	0.00	0.00	0.00	0.00	0.00	0.00
TRINITY_DN260782_c1_g1	0.00	0.00	0.00	0.00	6.10	0.00	0.00	0.00	0.00	0.00
TRINITY_DN260784_c0_g1	0.00	0.00	0.00	0.00	0.00	0.00	0.00	0.00	0.00	0.00
TRINITY_DN260785_c0_g1	0.00	3.00	0.00	0.00	0.00	0.00	0.00	0.00	0.00	0.00
TRINITY_DN260786_c0_g1	0.00	0.00	0.00	0.00	0.00	0.00	0.00	0.00	0.00	0.00
TRINITY_DN260787_c0_g1	0.00	0.00	0.00	0.00	0.00	0.00	0.00	0.00	0.00	0.00
TRINITY_DN260788_c0_g1	0.00	0.00	24.21	3.64	12.11	0.00	10.88	0.00	16.99	0.00
TRINITY_DN26078_c1_g1	0.00	0.00	0.00	0.00	0.00	0.00	0.00	0.00	43.11	0.00
TRINITY_DN260790_c0_g1	0.00	0.00	0.00	33.13	0.00	0.00	0.00	0.00	0.00	16.31
TRINITY_DN260791_c0_g1	0.00	0.00	0.00	4.51	0.00	0.00	0.00	0.00	0.00	0.00
TRINITY_DN260792_c0_g1	0.00	0.00	0.00	0.00	0.00	0.00	0.00	11.23	0.00	0.00
TRINITY_DN260793_c0_g1	0.00	0.00	0.00	0.00	0.00	0.00	0.00	0.00	0.00	0.00
TRINITY_DN260793_c1_g1	0.00	0.00	10.84	14.13	35.02	0.00	9.74	0.00	20.47	0.00
TRINITY_DN260793_c3_g1	0.00	0.00	0.00	0.00	9.27	0.00	4.17	0.00	8.66	0.00
TRINITY_DN260793_c4_g1	0.00	0.00	0.00	0.00	0.00	0.00	0.00	0.00	0.00	0.00
TRINITY_DN260794_c0_g1	0.00	0.00	0.00	1.72	0.00	0.00	0.00	0.00	5.34	0.00
TRINITY_DN260794_c1_g1	0.00	0.00	13.79	0.00	0.00	23.11	0.00	0.00	0.00	0.00
TRINITY_DN26079_c0_g1	0.00	0.00	0.00	0.00	0.00	0.00	0.00	0.00	0.00	0.00
TRINITY_DN26079_c0_g3	0.00	0.00	0.00	0.00	26.18	0.00	0.00	0.00	8.12	0.00
TRINITY_DN26079_c1_g1	0.00	0.00	0.00	0.00	0.00	0.00	0.00	0.00	0.00	0.00
TRINITY_DN2607_c0_g1	0.00	0.00	0.00	0.00	0.00	0.00	0.00	0.00	0.00	0.00
TRINITY_DN2607_c0_g2	0.00	8.06	8.11	19.97	15.58	8.29	2.36	3.03	25.20	0.00
TRINITY_DN260803_c0_g1	0.00	0.00	49.66	29.93	0.00	0.00	0.00	0.00	0.00	0.00
TRINITY_DN260804_c0_g1	0.00	0.00	8.44	0.00	9.01	2.41	0.00	1.12	7.21	1.11
TRINITY_DN260805_c0_g1	0.00	0.00	0.00	0.00	0.00	0.00	0.00	0.00	12.81	0.00
TRINITY_DN260805_c1_g1	0.00	0.00	0.00	0.00	0.00	0.00	0.00	0.00	0.00	0.00
TRINITY_DN260806_c0_g1	0.00	0.00	12.26	0.00	6.13	0.00	0.00	0.00	0.00	0.00
TRINITY_DN260806_c0_g2	0.00	0.00	0.00	0.00	0.00	0.00	0.00	0.00	0.00	0.00
TRINITY_DN260806_c1_g1	0.00	0.00	0.00	0.00	0.00	0.00	0.00	0.00	0.00	0.00
TRINITY_DN260807_c0_g1	0.00	0.00	0.00	0.00	0.00	0.00	0.00	0.00	6.74	0.00
TRINITY_DN260808_c0_g1	0.00	0.00	0.00	2.13	0.00	3.52	3.19	0.00	0.00	0.00
TRINITY_DN26080_c0_g1	0.34	17.61	30.06	42.71	55.91	31.94	7.82	15.29	112.27	4.85
TRINITY_DN26080_c1_g1	0.00	0.00	0.00	0.00	0.00	0.00	0.00	0.00	0.00	0.00
TRINITY_DN26080_c1_g2	0.00	0.00	0.00	9.98	0.00	0.00	0.00	0.00	0.00	0.00
TRINITY_DN26080_c1_g3	0.00	0.00	20.84	0.00	0.00	0.00	0.00	0.00	4.86	0.00
TRINITY_DN26080_c1_g6	0.00	1.74	0.00	15.44	8.56	2.10	6.95	3.84	28.19	0.00
TRINITY_DN26080_c2_g1	0.00	0.00	0.00	4.59	0.00	0.00	0.00	0.00	0.00	0.00
TRINITY_DN26080_c8_g1	0.00	0.00	0.00	8.82	25.09	0.00	2.44	0.00	0.00	0.00
TRINITY_DN260811_c0_g1	0.00	0.00	3.50	4.26	0.00	0.00	0.00	0.00	3.31	0.00
TRINITY_DN260812_c0_g1	0.00	0.00	0.00	0.00	0.00	12.46	0.00	7.40	7.87	0.00
TRINITY_DN260812_c1_g1	10.36	0.00	0.00	0.00	36.48	0.00	0.00	0.00	11.27	0.00
TRINITY_DN260815_c0_g1	0.00	0.00	0.00	0.00	0.00	0.00	0.00	12.64	26.62	0.00
TRINITY_DN26081_c0_g1	0.00	0.00	29.13	0.00	0.00	0.00	0.00	0.00	15.68	0.00
TRINITY_DN26081_c0_g2	0.00	1.82	8.73	0.00	0.66	0.00	0.00	2.06	1.06	0.00
TRINITY_DN26081_c0_g3	0.00	0.00	0.00	0.32	7.61	2.60	0.00	0.00	0.00	0.00
TRINITY_DN26081_c2_g1	0.00	0.00	0.00	0.00	0.00	0.00	0.00	0.00	0.00	0.00
TRINITY_DN260820_c0_g1	0.00	0.00	0.00	3.02	0.00	0.00	0.00	0.00	0.00	0.00
TRINITY_DN260821_c0_g1	0.00	0.00	0.00	0.00	0.00	0.00	0.00	0.00	17.05	0.00
TRINITY_DN260821_c1_g1	0.00	0.00	0.00	0.00	0.00	29.40	0.00	0.00	0.00	0.00
TRINITY_DN260824_c0_g1	0.00	32.86	22.07	48.83	80.83	31.68	26.68	27.09	129.78	3.61
TRINITY_DN260825_c0_g1	0.00	0.00	0.00	0.00	0.00	0.00	0.00	0.00	18.51	0.00
TRINITY_DN260826_c0_g2	0.00	0.00	0.00	0.00	18.24	0.00	0.00	0.00	0.00	0.00
TRINITY_DN260826_c1_g1	0.00	0.00	0.00	0.00	0.00	0.00	0.00	0.00	0.00	0.00
TRINITY_DN260827_c0_g1	0.00	0.00	0.00	0.00	0.00	0.00	0.00	0.00	0.00	0.00
TRINITY_DN260828_c0_g1	0.00	0.00	0.00	20.73	0.00	0.00	0.00	7.64	16.24	0.00
TRINITY_DN260829_c0_g1	0.00	0.00	0.00	0.00	0.00	0.00	0.00	0.00	0.00	0.00
TRINITY_DN26082_c0_g1	0.00	0.00	2.74	3.35	2.78	0.00	0.00	2.48	10.44	0.00
TRINITY_DN26082_c0_g2	0.00	0.00	0.00	0.00	0.00	0.00	0.00	0.00	0.00	0.00
TRINITY_DN260831_c0_g1	0.00	0.00	0.00	0.00	0.00	0.00	0.00	0.00	0.00	0.00
TRINITY_DN260833_c0_g1	0.00	0.00	0.00	0.00	56.71	0.00	0.00	0.00	0.00	0.00
TRINITY_DN260836_c0_g1	0.00	0.00	0.00	0.00	0.00	0.00	0.00	0.00	0.00	0.00
TRINITY_DN260837_c0_g1	0.00	5.02	27.30	3.70	1.03	3.04	0.00	2.73	4.28	2.72
TRINITY_DN260839_c0_g1	0.00	0.00	0.00	0.00	0.00	0.00	0.00	0.00	0.00	0.00
TRINITY_DN26083_c0_g1	0.00	0.00	0.00	0.00	0.00	0.00	0.00	0.00	0.00	0.00
TRINITY_DN260840_c2_g1	0.00	0.00	0.00	2.45	4.07	8.13	0.00	0.00	3.80	0.00
TRINITY_DN260842_c0_g1	0.00	0.00	0.00	0.00	10.18	0.00	0.00	0.00	0.00	0.00
TRINITY_DN260843_c0_g1	0.00	0.00	0.00	0.00	0.00	0.00	0.00	0.00	0.00	0.00
TRINITY_DN260848_c0_g1	0.00	0.00	0.00	33.12	0.00	11.21	0.00	0.00	0.00	9.80
TRINITY_DN260848_c2_g1	0.00	0.00	0.00	0.00	0.00	0.00	0.00	0.00	0.00	0.00
TRINITY_DN260849_c0_g1	0.00	0.00	0.00	0.00	0.00	0.00	0.00	0.00	0.00	0.00
TRINITY_DN260849_c0_g2	0.00	0.00	0.00	0.00	0.00	0.00	0.00	0.00	13.81	0.00
TRINITY_DN26084_c0_g1	7.31	13.32	12.25	27.58	42.15	0.00	6.07	7.69	56.28	1.83
TRINITY_DN26084_c3_g1	0.00	0.00	0.00	6.26	21.26	10.64	9.39	0.00	9.88	0.00
TRINITY_DN26084_c5_g1	0.00	0.00	0.00	0.00	0.00	0.00	0.00	0.00	0.00	0.00
TRINITY_DN260852_c0_g1	0.00	0.00	0.00	43.38	0.00	0.00	0.00	0.00	0.00	0.00
TRINITY_DN260853_c0_g1	0.00	0.00	0.00	0.00	0.00	16.13	0.00	0.00	15.07	0.00
TRINITY_DN260854_c0_g1	0.00	0.00	0.00	2.99	9.93	0.00	0.00	0.00	4.64	0.00
TRINITY_DN260855_c0_g1	0.00	0.00	0.00	0.00	0.00	0.00	0.00	0.00	2.63	0.00
TRINITY_DN260856_c0_g1	0.00	4.21	0.00	0.00	10.26	0.00	0.00	0.00	9.59	0.00
TRINITY_DN260856_c0_g2	0.00	0.86	3.09	0.63	0.00	0.00	0.95	0.00	0.00	0.00
TRINITY_DN260856_c1_g1	0.00	0.00	7.80	0.00	0.00	0.00	6.95	0.00	14.55	0.00
TRINITY_DN260856_c1_g2	0.00	0.00	0.00	0.00	20.43	0.00	0.00	0.00	0.00	0.00
TRINITY_DN260857_c0_g1	0.00	0.00	0.00	6.75	0.00	0.00	0.00	0.00	21.28	0.00
TRINITY_DN260858_c0_g1	0.00	0.00	0.00	8.96	60.96	0.00	0.00	0.00	28.26	0.00
TRINITY_DN260859_c0_g1	0.00	0.00	0.00	0.00	0.00	0.00	0.00	0.00	0.00	0.00
TRINITY_DN26085_c0_g1	0.00	10.82	5.73	16.21	35.31	30.79	5.90	11.31	96.87	0.00
TRINITY_DN26085_c2_g1	0.00	4.00	0.00	1.47	0.00	0.00	0.00	0.00	2.30	0.00
TRINITY_DN26085_c8_g1	0.00	4.02	0.00	14.62	52.71	19.53	11.24	11.85	47.69	0.00
TRINITY_DN26085_c8_g2	0.00	0.00	0.00	0.00	0.00	0.00	0.00	0.00	0.00	0.00
TRINITY_DN26085_c8_g3	0.00	4.03	0.00	0.00	0.00	0.00	0.00	0.00	0.00	0.00
TRINITY_DN260860_c0_g1	0.00	0.00	0.00	0.00	0.00	0.00	0.00	0.00	0.00	0.00
TRINITY_DN260861_c0_g1	0.00	0.00	0.00	0.00	10.46	0.00	0.00	0.00	0.00	0.00
TRINITY_DN260861_c0_g2	0.00	8.68	0.00	0.00	5.28	0.00	0.00	0.00	0.00	0.00
TRINITY_DN260861_c0_g3	0.00	0.00	0.00	0.00	0.00	0.00	0.00	0.00	0.00	0.00
TRINITY_DN260861_c0_g4	0.00	0.00	0.00	0.00	0.00	0.00	0.00	0.00	7.87	0.00
TRINITY_DN260862_c0_g1	0.00	3.64	3.97	5.38	24.57	2.20	0.00	0.00	3.86	0.00
TRINITY_DN260864_c0_g1	0.00	0.00	6.52	0.00	0.00	0.00	0.00	0.00	0.00	0.00
TRINITY_DN260865_c0_g1	0.00	0.00	0.00	0.00	10.72	0.00	0.00	0.00	0.00	0.00
TRINITY_DN260865_c2_g1	0.00	0.00	0.00	0.00	4.07	0.00	0.00	0.00	0.00	0.00
TRINITY_DN260866_c1_g1	0.00	0.00	0.00	0.00	11.76	0.00	0.00	0.00	29.83	0.00
TRINITY_DN260867_c2_g1	0.00	0.00	0.00	0.00	0.00	0.00	0.00	0.00	0.00	0.00
TRINITY_DN260869_c0_g1	0.00	10.38	0.00	7.52	25.56	12.72	0.00	11.23	23.67	0.00
TRINITY_DN260869_c1_g1	0.00	0.00	0.00	0.00	0.00	0.00	0.00	0.00	0.00	0.00
TRINITY_DN26086_c0_g1	0.00	15.57	0.00	0.00	0.00	0.00	0.00	0.00	0.00	0.00
TRINITY_DN260873_c0_g1	0.00	7.22	0.00	0.00	17.65	0.00	0.00	0.00	24.62	0.00
TRINITY_DN260875_c0_g1	0.00	0.00	0.00	0.00	0.00	18.74	0.00	0.00	0.00	0.00
TRINITY_DN260875_c1_g1	0.00	0.99	0.00	0.74	0.00	1.82	0.00	0.00	1.16	0.00
TRINITY_DN260876_c0_g1	16.40	0.00	0.00	0.00	0.00	0.00	0.00	0.00	0.00	0.00
TRINITY_DN260878_c0_g1	0.00	0.00	0.00	0.00	14.01	0.00	0.00	0.00	0.00	0.00
TRINITY_DN260879_c0_g1	0.00	0.00	0.00	0.00	0.00	0.00	0.00	0.00	0.00	0.00
TRINITY_DN260881_c1_g1	0.00	0.00	0.00	0.00	0.00	0.00	0.00	0.00	0.00	0.00
TRINITY_DN260882_c1_g1	0.00	0.00	0.00	10.59	0.00	0.00	0.00	0.00	0.00	0.00
TRINITY_DN260886_c0_g1	0.00	0.00	0.00	0.00	0.00	0.00	4.23	0.00	0.00	0.00
TRINITY_DN260886_c0_g2	0.00	0.00	0.00	0.00	0.00	0.00	0.00	0.00	0.00	0.00
TRINITY_DN260888_c1_g1	0.00	0.00	0.00	0.00	0.00	0.00	0.00	0.00	9.14	0.00
TRINITY_DN260889_c0_g1	0.00	0.00	6.33	4.50	4.30	2.11	0.00	1.93	2.49	0.00
TRINITY_DN26088_c0_g1	0.00	0.00	10.53	6.30	42.77	0.00	0.00	0.00	29.83	0.00
TRINITY_DN260891_c1_g1	0.00	0.00	0.00	0.00	9.02	0.00	0.00	0.00	0.00	0.00
TRINITY_DN260892_c0_g1	0.00	0.00	0.00	28.86	49.42	0.00	0.00	0.00	0.00	0.00
TRINITY_DN260894_c0_g1	0.00	0.00	0.00	0.00	21.38	0.00	9.45	0.00	0.00	0.00
TRINITY_DN260895_c0_g1	0.00	0.00	0.00	0.00	0.00	0.00	0.00	0.00	79.17	0.00
TRINITY_DN260896_c0_g1	0.00	7.92	0.00	0.00	0.00	0.00	0.00	0.00	0.00	0.00
TRINITY_DN260897_c1_g1	0.00	0.00	0.00	0.00	37.09	0.00	0.00	0.00	0.00	0.00
TRINITY_DN260898_c0_g1	0.00	0.00	0.00	0.00	0.00	0.00	0.00	0.00	0.00	0.00
TRINITY_DN260899_c0_g1	0.00	16.04	0.00	0.00	0.00	0.00	0.00	0.00	0.00	0.00
TRINITY_DN26089_c0_g1	0.00	0.00	0.00	0.00	0.00	0.00	0.00	0.00	0.00	0.00
TRINITY_DN2608_c0_g1	0.00	1.04	9.47	4.87	7.78	15.78	6.66	12.00	19.66	1.03
TRINITY_DN2608_c1_g2	0.00	8.79	10.63	2.82	34.30	3.56	0.00	6.34	23.16	3.16
TRINITY_DN2608_c1_g3	0.00	0.00	0.00	0.00	18.73	0.00	0.00	0.00	0.00	0.00
TRINITY_DN260900_c0_g1	0.00	0.00	0.00	2.88	0.00	0.00	0.00	0.00	0.00	0.00
TRINITY_DN260901_c0_g1	0.00	5.60	0.00	4.10	0.00	0.00	0.00	0.00	12.75	0.00
TRINITY_DN260902_c0_g1	0.00	0.00	0.00	0.00	0.00	0.00	0.00	0.00	0.00	0.00
TRINITY_DN260903_c1_g1	0.00	0.00	0.00	0.00	0.00	0.00	0.00	0.00	0.00	0.00
TRINITY_DN260903_c2_g1	0.00	3.68	0.00	0.00	4.48	0.00	4.03	3.95	0.00	0.00
TRINITY_DN260904_c0_g1	0.00	0.00	0.00	0.00	0.00	0.00	0.00	0.00	0.00	0.00
TRINITY_DN260904_c1_g2	0.00	0.00	0.00	5.34	0.00	0.00	0.00	0.00	5.87	0.00
TRINITY_DN260905_c0_g1	0.00	0.00	0.00	0.00	0.00	0.00	0.00	0.00	0.00	0.00
TRINITY_DN260908_c0_g1	0.00	0.00	0.00	0.00	0.00	0.00	0.00	0.00	0.00	0.00
TRINITY_DN260908_c1_g1	0.00	0.00	0.00	0.00	0.00	0.00	0.00	0.00	0.00	0.00
TRINITY_DN260909_c0_g1	0.00	7.58	0.00	0.00	0.00	0.00	0.00	0.00	0.00	0.00
TRINITY_DN26090_c0_g1	0.00	0.00	7.31	0.00	0.00	0.00	0.00	0.00	0.00	0.00
TRINITY_DN260910_c0_g1	0.00	0.00	0.00	0.00	0.00	0.00	0.00	0.00	0.00	0.00
TRINITY_DN260915_c0_g1	0.00	0.00	10.07	1.54	2.56	0.00	0.00	2.29	0.00	0.00
TRINITY_DN260915_c0_g2	0.00	0.00	0.00	0.00	0.00	15.96	0.00	0.00	0.00	0.00
TRINITY_DN260916_c0_g1	0.00	0.00	0.00	0.00	0.00	0.00	0.00	0.00	0.00	0.00
TRINITY_DN260916_c2_g1	0.00	0.00	0.00	0.00	0.00	0.00	0.00	0.00	10.01	0.00
TRINITY_DN26091_c0_g1	0.00	0.00	0.00	0.00	0.00	0.00	0.00	0.00	0.00	0.00
TRINITY_DN26091_c0_g3	0.00	0.00	0.00	0.00	0.00	0.00	0.00	29.74	15.53	0.00
TRINITY_DN26091_c1_g1	0.00	0.00	0.00	0.00	15.87	0.00	0.00	0.00	0.00	0.00
TRINITY_DN26091_c1_g2	0.00	0.00	0.00	0.00	15.01	0.00	0.00	0.00	27.83	0.00
TRINITY_DN26091_c5_g1	0.00	0.00	0.00	0.00	0.00	0.00	0.00	0.00	0.00	0.00
TRINITY_DN260920_c0_g1	0.00	0.00	0.00	0.00	0.00	0.00	11.36	0.00	0.00	0.00
TRINITY_DN260921_c0_g1	0.00	0.00	0.00	0.00	0.00	0.00	17.45	0.00	0.00	0.00
TRINITY_DN260922_c0_g1	0.00	0.00	0.00	0.83	11.46	22.82	0.00	6.61	0.00	0.00
TRINITY_DN260923_c0_g1	0.00	0.00	0.00	0.00	0.00	0.00	0.00	0.00	10.12	0.00
TRINITY_DN260924_c0_g1	0.00	0.00	20.44	0.00	29.68	0.00	2.33	0.00	24.36	4.60
TRINITY_DN260925_c0_g1	0.00	0.00	0.00	0.00	0.00	0.00	0.00	0.00	0.00	0.00
TRINITY_DN260925_c1_g1	0.00	0.00	0.00	0.00	36.73	12.19	0.00	0.00	0.00	0.00
TRINITY_DN260925_c2_g1	0.00	0.00	2.37	4.36	0.00	14.26	0.00	0.00	11.34	2.14
TRINITY_DN260926_c0_g1	0.00	12.41	0.00	8.96	0.00	0.00	0.00	0.00	0.00	0.00
TRINITY_DN260927_c0_g1	0.00	0.00	0.00	0.00	0.00	0.00	0.00	0.00	0.00	0.00
TRINITY_DN260927_c0_g2	0.00	0.00	0.00	0.00	0.00	0.00	0.00	0.00	0.00	0.00
TRINITY_DN260928_c0_g1	0.00	0.00	0.00	0.00	0.00	0.00	0.00	0.00	0.00	0.00
TRINITY_DN260929_c0_g1	0.00	0.00	0.00	8.13	8.99	0.00	0.00	0.00	12.61	3.98
TRINITY_DN260929_c0_g2	0.00	0.00	0.00	0.00	0.00	0.00	0.00	0.00	0.00	0.00
TRINITY_DN260929_c1_g1	0.00	1.06	3.83	1.57	0.00	5.11	0.00	0.00	0.00	0.00
TRINITY_DN260929_c2_g1	0.00	0.00	15.68	0.00	23.61	0.00	0.00	0.00	14.62	0.00
TRINITY_DN260929_c3_g1	0.00	0.00	0.00	0.00	0.00	0.00	0.00	0.00	0.00	0.00
TRINITY_DN260929_c4_g1	0.00	6.44	2.59	1.58	0.00	10.39	0.00	4.70	0.00	0.00
TRINITY_DN260929_c5_g1	0.00	0.00	0.00	0.00	0.00	0.00	0.00	0.00	10.58	0.00
TRINITY_DN260929_c7_g1	0.00	0.00	0.00	0.00	0.00	0.00	0.00	0.00	0.00	0.00
TRINITY_DN260929_c8_g1	0.00	0.00	0.00	0.00	15.41	0.00	0.00	0.00	0.00	0.00
TRINITY_DN26092_c0_g1	0.00	0.00	0.00	0.00	0.00	0.00	0.00	0.00	0.00	0.00
TRINITY_DN26092_c0_g2	0.00	0.00	0.00	0.00	0.00	25.25	0.00	0.00	23.50	0.00
TRINITY_DN26092_c0_g3	6.81	13.28	8.06	24.07	16.23	8.14	7.20	0.00	60.79	14.28
TRINITY_DN260930_c0_g1	0.00	0.00	0.00	0.00	3.54	0.00	0.00	0.00	0.00	0.00
TRINITY_DN260930_c0_g2	0.00	0.00	3.25	0.00	0.00	0.00	0.00	0.00	0.00	0.00
TRINITY_DN260931_c0_g2	0.00	0.00	0.00	0.00	0.00	0.00	0.00	0.00	0.00	0.00
TRINITY_DN260931_c0_g3	0.00	0.00	0.00	0.00	0.00	0.00	0.00	0.00	0.00	0.00
TRINITY_DN260932_c0_g1	0.00	0.00	0.00	0.00	0.00	0.00	0.00	0.00	0.00	0.00
TRINITY_DN260932_c1_g1	0.00	0.00	0.00	0.00	0.00	0.00	0.00	0.00	0.00	0.00
TRINITY_DN260933_c0_g1	0.00	0.00	8.44	5.04	7.17	0.00	0.00	0.00	12.11	0.00
TRINITY_DN260933_c1_g1	0.00	0.00	0.00	0.00	0.00	0.00	0.00	0.00	12.28	0.00
TRINITY_DN260936_c0_g1	0.00	0.00	0.00	0.00	0.00	0.00	0.00	0.00	0.00	0.00
TRINITY_DN260939_c0_g1	0.00	0.00	9.91	6.46	37.53	21.56	0.00	0.00	0.00	0.00
TRINITY_DN260939_c1_g1	0.00	1.97	11.48	0.00	0.00	0.00	0.00	0.00	6.80	0.00
TRINITY_DN26093_c0_g2	0.00	0.00	0.00	0.00	0.00	0.00	0.00	0.00	0.00	0.00
TRINITY_DN26093_c0_g3	0.00	0.00	0.00	0.00	0.00	0.00	0.00	0.00	0.00	0.00
TRINITY_DN26093_c0_g4	0.00	0.00	0.00	0.00	0.00	0.00	0.00	0.00	0.00	0.00
TRINITY_DN26093_c0_g5	0.00	0.00	0.00	0.00	0.00	0.00	0.00	0.00	0.00	0.00
TRINITY_DN260940_c0_g1	0.00	0.00	10.49	0.00	0.00	53.22	0.00	0.00	9.88	0.00
TRINITY_DN260941_c0_g1	0.00	0.00	0.00	0.00	13.62	0.00	0.00	0.00	12.62	0.00
TRINITY_DN260942_c1_g1	0.00	0.00	0.00	0.00	0.00	0.00	0.00	0.00	0.00	0.00
TRINITY_DN260943_c0_g1	0.00	0.00	0.00	0.00	0.00	0.00	0.00	0.00	0.00	0.00
TRINITY_DN260949_c0_g1	0.00	0.00	0.00	0.00	0.00	0.00	0.00	0.00	0.00	0.00
TRINITY_DN26094_c0_g1	0.00	0.00	0.00	0.00	0.00	0.00	0.00	0.00	0.00	0.00
TRINITY_DN260952_c0_g1	0.00	0.00	0.00	0.00	0.00	13.13	0.00	0.00	0.00	0.00
TRINITY_DN260954_c0_g1	0.00	0.00	0.00	12.44	4.24	0.00	9.32	9.27	17.52	0.00
TRINITY_DN260956_c0_g1	0.00	0.00	0.00	5.51	27.98	37.37	0.00	0.00	8.68	0.00
TRINITY_DN260956_c2_g1	0.00	0.00	0.00	0.00	0.00	0.00	0.00	0.00	0.00	0.00
TRINITY_DN260957_c0_g1	0.00	0.00	0.00	0.00	0.00	0.00	0.00	0.00	0.00	0.00
TRINITY_DN260958_c0_g1	0.00	0.00	12.91	15.61	0.00	0.00	0.00	0.00	0.00	0.00
TRINITY_DN260958_c1_g1	0.00	0.00	0.00	0.00	0.00	0.00	0.00	0.00	0.00	0.00
TRINITY_DN26095_c0_g1	0.00	7.16	13.39	13.94	54.98	7.88	4.60	6.89	20.57	0.00
TRINITY_DN26095_c0_g2	0.00	9.25	24.53	17.75	14.36	5.37	2.04	0.00	33.00	0.00
TRINITY_DN260960_c0_g1	0.00	0.00	0.00	0.00	0.00	0.00	0.00	0.00	0.00	0.00
TRINITY_DN260962_c0_g1	0.00	0.00	0.00	0.00	14.01	0.00	0.00	0.00	13.02	0.00
TRINITY_DN260963_c0_g1	0.00	0.00	12.56	0.00	12.58	0.00	0.00	0.00	0.00	0.00
TRINITY_DN260963_c1_g1	0.00	0.00	0.00	0.00	0.00	0.00	0.00	0.00	0.00	0.00
TRINITY_DN260964_c0_g1	0.00	0.00	6.18	0.00	6.18	0.00	0.00	0.00	0.00	0.00
TRINITY_DN260964_c2_g1	0.00	0.00	0.00	0.00	0.00	0.00	0.00	0.00	0.00	0.00
TRINITY_DN260964_c2_g2	0.00	0.00	0.00	0.00	0.00	0.00	0.00	0.00	0.00	0.00
TRINITY_DN260965_c0_g1	0.00	0.00	0.00	0.00	0.00	0.00	0.00	0.00	0.00	0.00
TRINITY_DN260966_c0_g2	0.00	0.00	0.00	0.00	16.62	0.00	0.00	0.00	0.00	0.00
TRINITY_DN260967_c0_g1	0.00	0.00	0.00	0.00	0.00	0.00	0.00	0.00	0.00	0.00
TRINITY_DN260967_c1_g1	0.00	0.00	0.00	0.00	0.00	0.00	0.00	0.00	0.00	0.00
TRINITY_DN260967_c2_g1	0.00	0.00	0.00	0.00	0.00	0.00	0.00	0.00	0.00	0.00
TRINITY_DN260969_c0_g1	0.00	0.00	0.00	0.00	0.00	0.00	0.00	0.00	0.00	0.00
TRINITY_DN260969_c0_g2	0.00	0.00	0.00	0.00	0.00	0.00	0.00	0.00	0.00	0.00
TRINITY_DN260969_c1_g1	0.00	0.00	0.00	0.00	0.00	0.00	0.00	0.00	0.00	0.00
TRINITY_DN26096_c0_g1	0.00	0.00	0.00	0.00	0.00	0.00	0.00	0.00	0.00	0.00
TRINITY_DN260970_c0_g1	0.00	0.00	0.00	0.00	0.00	0.00	0.00	0.00	0.00	0.00
TRINITY_DN260972_c0_g1	0.00	0.00	0.00	5.23	0.00	0.00	0.00	0.00	8.21	0.00
TRINITY_DN260972_c0_g2	0.00	0.00	0.00	0.00	0.00	0.00	0.00	0.00	0.00	0.00
TRINITY_DN260973_c0_g1	0.00	0.00	0.00	0.00	0.00	0.00	0.00	0.00	0.00	0.00
TRINITY_DN260974_c0_g1	0.00	0.00	0.00	0.00	0.00	0.00	0.00	0.00	0.00	0.00
TRINITY_DN260974_c1_g1	0.00	0.00	0.00	8.76	0.00	0.00	0.00	0.00	0.00	0.00
TRINITY_DN260976_c0_g1	0.00	0.00	2.54	1.73	10.27	6.34	1.17	2.36	0.00	1.17
TRINITY_DN260977_c0_g1	0.00	0.00	6.10	7.35	0.00	0.00	5.48	0.00	11.41	0.00
TRINITY_DN260978_c0_g1	0.00	0.00	0.00	0.00	0.00	14.11	0.00	12.54	0.00	0.00
TRINITY_DN26097_c0_g1	1.17	13.74	4.63	8.32	29.22	17.88	8.52	4.94	73.42	0.00
TRINITY_DN26097_c0_g2	1.69	20.01	57.41	36.64	61.19	21.20	16.29	21.40	130.88	6.52
TRINITY_DN26097_c1_g1	0.00	0.00	0.00	0.00	9.74	0.00	0.00	0.00	12.21	0.00
TRINITY_DN26097_c3_g1	0.00	0.00	0.00	0.00	0.00	4.75	0.00	0.00	4.43	0.00
TRINITY_DN26097_c5_g1	0.00	0.00	0.00	0.00	0.00	0.00	0.00	0.00	0.00	0.00
TRINITY_DN260982_c0_g1	0.00	0.00	0.00	0.00	0.00	0.00	0.00	0.00	9.18	0.00
TRINITY_DN260983_c0_g1	0.00	0.00	0.00	2.77	0.00	0.00	0.00	0.00	0.00	0.00
TRINITY_DN260984_c0_g1	0.00	0.00	0.00	0.00	0.00	0.00	0.00	0.00	0.00	0.00
TRINITY_DN260987_c0_g1	0.00	0.00	0.00	0.00	0.00	0.00	0.00	0.00	0.00	0.00
TRINITY_DN260988_c0_g1	0.00	0.00	24.31	7.26	0.00	0.00	5.42	5.31	5.64	0.00
TRINITY_DN260989_c0_g1	0.00	0.00	0.00	0.00	0.00	0.00	0.00	0.00	0.00	0.00
TRINITY_DN260989_c0_g2	0.00	0.00	0.00	0.00	0.00	0.00	0.00	0.00	0.00	0.00
TRINITY_DN260989_c2_g1	0.00	0.00	0.00	19.95	0.00	0.00	0.00	0.00	0.00	0.00
TRINITY_DN26098_c0_g1	0.00	33.21	112.51	122.40	230.34	97.86	69.12	28.38	240.38	0.00
TRINITY_DN26098_c1_g1	0.00	13.00	0.00	0.00	9.60	0.00	0.00	21.57	38.71	0.00
TRINITY_DN260990_c0_g1	0.00	0.00	0.00	1.55	10.33	0.00	0.00	2.31	0.00	0.00
TRINITY_DN260992_c0_g1	0.00	0.00	4.55	5.51	0.00	0.00	0.00	0.00	9.61	0.00
TRINITY_DN260993_c0_g1	0.00	0.00	0.00	0.00	0.00	0.00	0.00	0.00	0.00	0.00
TRINITY_DN260994_c0_g1	0.00	0.00	4.09	2.48	8.24	0.00	0.00	7.27	11.55	0.00
TRINITY_DN260995_c0_g1	0.00	4.47	0.00	0.00	21.78	8.36	7.38	0.00	0.00	0.00
TRINITY_DN260995_c0_g2	0.00	0.00	0.00	0.00	0.00	0.00	6.71	0.00	10.98	0.00
TRINITY_DN260996_c0_g1	0.00	16.74	0.00	2.46	4.08	0.00	0.00	0.00	0.00	0.00
TRINITY_DN260996_c1_g1	0.00	3.18	0.00	0.00	0.00	0.00	0.00	0.00	10.89	0.00
TRINITY_DN260998_c0_g1	0.00	0.00	0.00	0.00	0.00	0.00	0.00	0.00	0.00	0.00
TRINITY_DN260999_c0_g1	0.00	0.00	0.00	0.00	0.00	0.00	0.00	0.00	0.00	0.00
TRINITY_DN260999_c1_g1	0.00	0.00	0.00	0.00	0.00	0.00	0.00	0.00	0.00	0.00
TRINITY_DN26099_c0_g1	0.00	0.00	0.00	18.52	0.00	0.00	0.00	0.00	28.77	0.00
TRINITY_DN26099_c0_g2	0.00	5.04	14.37	4.26	9.92	6.74	0.00	0.00	0.00	1.84
TRINITY_DN26099_c1_g1	0.00	0.00	3.57	5.21	3.49	0.00	3.25	0.00	13.52	0.00
TRINITY_DN26099_c2_g1	0.00	0.00	0.00	0.00	0.00	0.00	0.00	0.00	0.00	0.00
TRINITY_DN26099_c3_g1	0.00	0.00	0.00	1.33	0.00	0.00	0.00	0.00	0.00	0.00
TRINITY_DN26099_c6_g1	0.00	14.29	0.00	15.54	18.52	0.00	0.00	0.00	0.00	0.00
TRINITY_DN26099_c7_g1	0.00	0.00	12.79	0.00	12.86	0.00	0.00	0.00	0.01	3.79
TRINITY_DN2609_c0_g1	8.10	138.69	212.18	876.01	390.46	133.35	90.37	68.88	732.70	21.86
TRINITY_DN2609_c1_g1	3.63	74.42	107.88	101.50	205.53	83.05	30.98	63.91	521.36	16.94
TRINITY_DN2609_c2_g2	5.21	5.03	9.79	6.12	26.37	7.42	3.01	0.00	27.08	1.52
TRINITY_DN260_c0_g1	0.00	19.25	0.00	0.00	22.26	23.90	0.00	43.68	63.14	0.00
TRINITY_DN260_c0_g2	0.00	0.00	52.44	19.03	26.73	11.28	0.00	0.00	54.44	0.00
TRINITY_DN261001_c0_g1	0.00	3.14	11.41	0.00	0.00	0.00	0.00	0.00	3.59	0.00
TRINITY_DN261001_c1_g1	0.00	0.00	0.00	0.00	0.00	0.00	0.00	0.00	21.15	0.00
TRINITY_DN261003_c0_g1	0.00	0.00	0.00	0.00	38.34	0.00	0.00	0.00	0.00	0.00
TRINITY_DN261004_c0_g1	0.00	0.00	15.61	0.00	0.00	0.00	0.00	0.00	0.00	0.00
TRINITY_DN261009_c0_g1	0.00	0.00	0.00	19.42	0.00	0.00	0.00	0.00	15.29	0.00
TRINITY_DN26100_c0_g1	0.00	6.87	0.00	14.96	0.00	0.00	0.00	0.00	28.74	0.00
TRINITY_DN26100_c0_g2	0.00	6.13	8.74	3.00	38.82	0.00	0.00	0.00	24.62	0.00
TRINITY_DN26100_c1_g1	0.00	0.00	0.00	0.00	29.82	0.00	0.00	0.00	0.00	0.00
TRINITY_DN26100_c3_g1	0.00	0.00	0.00	0.00	0.00	0.00	0.00	6.05	0.00	0.00
TRINITY_DN26100_c4_g1	0.00	10.16	0.00	2.49	0.00	0.00	0.00	0.00	0.00	0.00
TRINITY_DN26100_c5_g1	0.00	0.00	0.00	0.00	0.00	0.00	0.00	0.00	0.00	0.00
TRINITY_DN261011_c1_g1	0.00	5.35	6.51	3.91	0.00	0.00	0.00	5.72	18.25	0.00
TRINITY_DN261011_c2_g1	0.00	0.00	0.00	0.00	0.00	0.00	0.00	0.00	0.00	0.00
TRINITY_DN261013_c0_g1	0.00	0.00	0.00	0.00	20.13	0.00	0.00	8.84	9.35	0.00
TRINITY_DN261014_c0_g1	0.00	0.00	0.00	0.00	0.00	0.00	0.00	0.00	20.18	0.00
TRINITY_DN261015_c0_g1	0.00	0.00	0.00	0.00	13.15	0.00	0.00	0.00	0.00	0.00
TRINITY_DN261016_c0_g1	0.00	0.00	0.00	0.00	0.00	0.00	0.00	0.00	0.00	0.00
TRINITY_DN261016_c1_g1	0.00	0.00	21.83	0.00	0.00	0.00	0.00	0.00	6.81	0.00
TRINITY_DN261017_c0_g1	0.00	0.00	0.00	0.00	0.00	0.00	0.00	0.00	0.00	0.00
TRINITY_DN261018_c0_g1	0.00	0.00	0.00	0.00	14.41	0.00	0.00	0.00	26.77	0.00
TRINITY_DN261018_c1_g1	0.00	0.00	0.00	0.00	12.42	0.00	0.00	0.00	11.51	0.00
TRINITY_DN261019_c0_g1	0.00	0.00	12.00	0.00	0.00	0.00	0.00	0.00	0.00	0.00
TRINITY_DN26101_c0_g2	0.00	0.00	10.25	0.00	17.01	0.00	0.00	0.00	7.91	0.00
TRINITY_DN261021_c0_g1	0.00	0.00	0.00	0.00	0.00	0.00	0.00	0.00	2.75	0.00
TRINITY_DN261021_c1_g1	0.00	0.00	0.00	0.00	0.00	0.00	0.00	0.00	0.00	0.00
TRINITY_DN261022_c0_g1	0.00	0.00	0.00	0.00	0.00	0.00	0.00	0.00	6.14	0.00
TRINITY_DN261023_c0_g1	0.00	0.00	0.00	3.88	0.00	0.00	0.00	0.00	11.90	0.00
TRINITY_DN261024_c0_g1	0.00	0.00	0.00	0.00	0.00	0.00	0.00	0.00	0.00	0.00
TRINITY_DN261025_c0_g1	0.00	56.95	0.00	0.00	0.00	0.00	0.00	0.00	16.27	0.00
TRINITY_DN261026_c0_g1	0.00	0.00	0.00	0.00	0.00	0.00	0.00	0.00	0.00	0.00
TRINITY_DN261026_c0_g2	0.00	0.00	0.00	0.00	0.00	0.00	0.00	0.00	1.08	0.00
TRINITY_DN261028_c0_g1	0.00	0.00	0.00	0.00	0.00	0.00	0.00	0.00	0.00	0.00
TRINITY_DN26102_c0_g1	0.82	5.97	5.19	9.96	12.15	11.55	1.28	6.02	63.19	2.84
TRINITY_DN26102_c1_g1	0.00	0.00	0.00	0.00	19.04	0.00	0.00	0.00	0.00	0.00
TRINITY_DN261030_c0_g1	0.00	0.00	0.00	0.00	0.00	0.00	0.00	0.00	0.00	0.00
TRINITY_DN261030_c1_g1	0.00	0.00	0.00	0.00	0.00	0.00	0.00	0.00	0.00	0.00
TRINITY_DN261031_c0_g1	0.00	0.00	0.00	2.26	5.65	1.84	0.00	0.00	0.00	0.00
TRINITY_DN261032_c0_g1	0.00	0.00	0.00	0.00	0.00	0.00	0.00	0.00	0.00	0.00
TRINITY_DN261033_c1_g1	0.00	0.00	0.00	0.00	0.00	0.00	0.00	0.00	0.00	0.00
TRINITY_DN261034_c0_g1	0.00	0.00	0.00	0.00	0.00	9.10	0.00	0.00	0.00	0.00
TRINITY_DN261035_c0_g1	0.00	0.00	0.00	0.00	0.00	0.00	0.00	0.00	0.00	0.00
TRINITY_DN261036_c1_g1	0.00	5.17	6.28	0.00	18.87	0.00	0.00	0.00	5.88	0.00
TRINITY_DN261037_c0_g1	0.00	0.00	0.00	13.20	14.75	0.00	0.00	0.00	0.00	0.00
TRINITY_DN261037_c0_g2	0.00	0.00	0.00	0.00	5.68	0.00	0.00	0.00	0.00	0.00
TRINITY_DN261037_c0_g3	0.00	0.00	0.00	0.00	0.00	0.00	0.00	0.00	0.00	0.00
TRINITY_DN261039_c0_g1	0.00	0.00	0.00	9.98	0.00	0.00	0.00	29.98	0.00	0.00
TRINITY_DN26103_c0_g1	0.00	0.00	33.38	0.00	0.00	0.00	0.00	0.00	34.49	22.29
TRINITY_DN261042_c1_g1	0.00	0.00	0.00	0.00	0.00	0.00	0.00	0.00	0.00	0.00
TRINITY_DN261043_c0_g1	0.00	0.00	0.00	17.79	0.00	0.00	0.00	0.00	0.00	0.00
TRINITY_DN261045_c0_g1	0.00	0.00	0.00	0.00	0.00	34.87	0.00	0.00	21.68	0.00
TRINITY_DN261048_c0_g1	0.00	0.00	0.00	0.00	24.86	0.00	0.00	0.00	7.69	0.00
TRINITY_DN26104_c0_g1	0.00	0.00	0.00	0.00	12.61	0.00	0.22	0.00	11.67	0.00
TRINITY_DN26104_c0_g2	0.00	0.00	0.00	5.76	0.00	0.00	0.00	0.00	45.41	0.00
TRINITY_DN26104_c1_g1	14.27	0.00	16.00	0.00	0.00	0.00	0.00	8.68	0.00	0.00
TRINITY_DN26104_c2_g1	0.00	0.00	0.00	0.00	0.00	0.00	0.00	0.00	0.00	0.00
TRINITY_DN261055_c0_g1	0.00	0.00	0.00	0.00	0.00	86.50	0.00	0.00	11.51	0.00
TRINITY_DN261057_c0_g1	0.00	0.00	0.00	0.00	0.00	0.00	0.00	0.00	0.00	0.00
TRINITY_DN261058_c0_g1	0.00	0.00	0.00	0.00	0.00	0.00	0.00	0.00	0.00	0.00
TRINITY_DN261058_c1_g1	0.00	0.00	19.19	0.00	59.51	0.00	0.00	0.00	18.33	0.00
TRINITY_DN26105_c1_g1	0.00	0.00	31.47	0.00	3.30	14.45	0.00	0.00	8.00	0.00
TRINITY_DN261062_c0_g1	0.00	0.00	3.13	0.00	0.00	0.00	0.00	8.44	25.28	2.81
TRINITY_DN261064_c0_g1	0.00	0.00	0.00	0.00	0.00	0.00	7.98	0.00	8.39	7.92
TRINITY_DN261065_c0_g1	0.00	0.00	0.00	0.00	0.00	0.00	0.00	0.00	0.00	0.00
TRINITY_DN261065_c1_g1	0.00	0.00	0.00	11.98	9.73	0.00	0.00	0.00	25.30	0.00
TRINITY_DN261066_c0_g1	0.00	0.00	0.00	0.00	0.00	0.00	0.00	0.00	0.00	0.00
TRINITY_DN261066_c1_g1	0.00	0.00	0.00	0.00	0.00	0.00	0.00	0.00	0.00	0.00
TRINITY_DN261069_c0_g1	0.00	0.00	0.00	0.00	0.00	0.00	0.00	0.00	0.00	0.00
TRINITY_DN26106_c0_g1	0.00	7.00	19.53	17.25	27.74	11.21	0.00	6.51	21.57	0.00
TRINITY_DN26106_c0_g2	0.00	8.04	17.20	3.12	23.23	0.00	0.00	0.00	11.69	0.00
TRINITY_DN26106_c0_g5	0.00	0.00	0.00	7.03	0.00	0.00	0.00	5.14	8.87	0.00
TRINITY_DN26106_c1_g1	0.00	0.00	10.03	0.00	9.79	9.73	0.00	0.00	18.37	0.00
TRINITY_DN261070_c0_g2	0.00	0.00	29.25	0.00	15.01	0.00	0.00	0.00	0.00	0.00
TRINITY_DN261073_c0_g1	0.00	0.00	6.42	0.00	12.86	0.00	5.75	0.00	0.00	0.00
TRINITY_DN261074_c0_g1	0.00	0.00	0.00	0.00	10.09	0.00	0.00	0.00	34.65	0.00
TRINITY_DN261075_c0_g1	0.00	0.00	0.00	0.00	0.00	0.00	11.29	0.00	0.00	0.00
TRINITY_DN261075_c0_g2	0.00	0.00	0.00	0.00	0.00	0.00	0.00	0.00	12.81	0.00
TRINITY_DN261077_c0_g1	0.00	18.60	0.00	0.00	0.00	0.00	0.00	0.00	21.15	0.00
TRINITY_DN261078_c0_g1	0.00	0.00	0.00	0.00	0.00	0.00	0.00	0.00	0.00	0.00
TRINITY_DN261078_c1_g1	0.00	0.00	0.00	0.00	0.00	0.00	0.00	0.00	0.00	0.00
TRINITY_DN261079_c0_g1	0.00	0.00	0.00	0.00	0.00	0.00	0.00	0.00	0.00	0.00
TRINITY_DN26107_c0_g1	0.00	0.00	0.00	22.92	38.91	0.00	0.00	11.39	29.14	10.96
TRINITY_DN26107_c0_g3	0.00	0.00	0.00	0.00	40.20	0.00	11.74	0.00	12.44	0.00
TRINITY_DN26107_c0_g4	0.00	0.00	0.00	0.00	106.90	0.00	0.00	0.00	54.99	0.00
TRINITY_DN26107_c1_g1	0.00	0.00	0.00	0.00	0.00	0.00	0.00	0.00	0.00	0.00
TRINITY_DN26107_c4_g1	0.00	0.00	0.00	0.00	0.00	0.00	0.00	0.00	0.00	0.00
TRINITY_DN26107_c5_g1	0.00	0.00	0.00	0.00	0.00	0.00	0.00	0.00	0.00	0.00
TRINITY_DN261082_c0_g1	0.00	0.00	0.00	0.00	6.02	0.00	0.00	0.00	0.00	0.00
TRINITY_DN261083_c1_g1	0.00	7.99	0.00	0.00	19.53	0.00	8.63	0.00	18.17	0.00
TRINITY_DN261084_c0_g1	0.00	0.00	0.00	0.00	0.00	0.00	0.00	0.00	0.00	0.00
TRINITY_DN261085_c0_g1	0.00	0.00	0.00	0.00	7.87	0.00	0.00	0.00	0.00	0.00
TRINITY_DN261085_c2_g2	0.00	10.52	0.00	0.00	0.00	0.00	0.00	11.39	0.00	0.00
TRINITY_DN261085_c2_g3	0.00	0.00	0.00	0.00	0.00	0.00	0.00	0.00	0.00	0.00
TRINITY_DN261085_c3_g1	0.00	0.00	0.00	0.00	0.00	0.00	0.00	0.00	0.00	0.00
TRINITY_DN261086_c0_g1	0.00	0.00	0.00	0.00	0.00	0.00	0.00	0.00	0.00	0.00
TRINITY_DN261087_c0_g1	0.00	0.00	0.00	0.00	0.00	0.00	0.00	0.00	0.00	0.00
TRINITY_DN261089_c1_g1	0.00	0.00	0.00	0.00	0.00	0.00	0.00	0.00	0.00	0.00
TRINITY_DN26108_c0_g1	0.00	2.06	0.00	0.76	0.00	0.00	0.00	0.00	3.59	0.00
TRINITY_DN261090_c0_g1	0.00	0.00	0.00	0.00	0.00	0.00	0.00	0.00	0.00	0.00
TRINITY_DN261095_c0_g1	0.00	0.00	0.00	1.60	7.98	0.00	0.00	0.00	0.00	0.00
TRINITY_DN261095_c1_g1	0.00	0.00	0.00	0.00	0.00	0.00	0.00	0.00	21.15	0.00
TRINITY_DN261096_c0_g1	0.00	0.00	0.00	0.00	0.00	0.00	0.00	0.00	0.00	0.00
TRINITY_DN261098_c0_g1	0.00	0.00	0.00	0.00	21.00	0.00	0.00	0.00	0.00	0.00
TRINITY_DN261099_c1_g1	0.00	0.00	0.00	0.00	0.00	0.00	0.00	0.00	0.00	0.00
TRINITY_DN26109_c0_g1	0.00	28.28	52.94	56.49	14.81	17.40	15.28	6.36	117.94	0.00
TRINITY_DN26109_c1_g1	8.66	41.90	50.60	66.44	174.07	10.23	27.09	9.01	191.57	17.89
TRINITY_DN26109_c2_g1	0.00	0.00	0.00	0.00	0.00	0.00	0.00	0.00	6.62	0.00
TRINITY_DN2610_c0_g1	0.00	0.00	0.00	0.00	0.00	0.00	19.69	0.00	0.00	0.00
TRINITY_DN2610_c1_g1	3.30	9.30	78.47	46.97	11.86	54.26	10.02	30.01	145.12	0.00
TRINITY_DN2610_c2_g1	0.00	0.00	0.00	0.00	0.00	0.00	0.00	0.00	14.70	0.00
TRINITY_DN2610_c3_g1	0.00	0.00	0.00	3.92	0.00	0.00	0.00	5.75	0.00	0.00
TRINITY_DN2610_c4_g1	0.00	0.00	0.00	0.00	0.00	0.00	0.00	0.00	0.00	0.00
TRINITY_DN2610_c5_g1	0.00	0.00	6.53	0.00	0.00	0.00	0.00	0.00	0.00	0.00
TRINITY_DN261102_c0_g1	0.00	0.00	0.00	0.00	0.00	0.00	0.00	0.00	18.84	0.00
TRINITY_DN261102_c2_g1	0.00	0.00	0.00	0.00	0.00	0.00	0.00	0.00	0.00	0.00
TRINITY_DN261104_c0_g1	0.00	0.00	0.00	7.11	0.00	0.00	0.00	0.00	0.00	0.00
TRINITY_DN26110_c0_g1	0.00	4.80	10.67	26.91	46.26	9.39	0.00	0.00	35.42	3.87
TRINITY_DN261111_c0_g1	0.00	0.00	0.00	0.00	0.00	0.00	0.00	0.00	18.33	0.00
TRINITY_DN261113_c0_g1	0.00	0.00	0.00	0.00	0.00	0.00	0.00	0.00	0.00	0.00
TRINITY_DN261114_c0_g1	0.00	0.00	0.00	5.48	18.54	9.30	8.20	0.00	0.00	0.00
TRINITY_DN261116_c0_g1	0.00	0.00	0.00	0.00	0.00	0.00	0.00	0.00	17.33	0.00
TRINITY_DN261117_c0_g2	0.00	0.00	0.00	0.00	0.00	0.00	0.00	0.00	0.00	0.00
TRINITY_DN261118_c0_g1	0.00	0.00	0.00	0.00	0.00	0.00	0.00	0.00	5.22	0.00
TRINITY_DN261119_c0_g1	0.00	0.00	0.00	0.00	0.00	0.00	0.00	0.00	52.37	0.00
TRINITY_DN26111_c0_g1	0.00	0.00	0.00	2.23	0.00	0.00	2.57	0.00	0.00	2.53
TRINITY_DN26111_c0_g2	0.00	0.00	0.00	1.57	13.89	0.00	0.00	0.00	8.70	0.00
TRINITY_DN261120_c0_g1	0.00	0.00	0.00	0.00	0.00	0.00	0.00	0.00	30.85	0.00
TRINITY_DN261123_c0_g1	0.00	0.00	0.00	0.00	0.00	0.00	0.00	0.00	0.00	0.00
TRINITY_DN261123_c0_g2	0.00	0.00	0.00	0.00	0.00	0.00	0.00	0.00	0.00	0.00
TRINITY_DN261123_c2_g1	0.00	0.00	0.00	0.00	0.00	0.00	0.00	0.00	0.00	0.00
TRINITY_DN261123_c5_g1	0.00	0.00	0.00	0.00	0.00	0.00	0.00	0.00	0.00	0.00
TRINITY_DN261124_c0_g1	0.00	0.00	0.00	0.00	15.62	0.00	0.00	13.81	0.00	0.00
TRINITY_DN261126_c1_g1	0.00	0.00	0.00	0.00	18.04	0.00	0.00	0.00	0.00	0.00
TRINITY_DN261128_c0_g1	0.00	0.00	22.31	6.73	0.00	0.00	5.02	0.00	28.70	0.00
TRINITY_DN26112_c1_g3	0.00	0.00	0.00	0.00	0.00	0.00	0.00	0.00	0.00	0.00
TRINITY_DN26112_c3_g1	0.00	9.92	0.00	0.00	24.32	0.00	0.00	0.00	6.25	0.00
TRINITY_DN26112_c5_g1	0.00	0.00	55.48	11.12	38.17	0.00	0.00	16.93	247.24	0.00
TRINITY_DN26112_c5_g2	0.00	0.00	0.00	5.83	9.88	0.00	0.00	8.68	19.22	0.00
TRINITY_DN26112_c9_g1	0.00	0.00	7.96	4.86	5.38	10.63	0.00	0.00	16.29	0.00
TRINITY_DN261130_c0_g1	0.00	0.00	0.00	0.00	15.87	0.00	0.00	0.00	0.00	0.00
TRINITY_DN261132_c0_g2	0.00	0.00	7.35	2.24	3.71	0.00	0.00	0.00	0.00	0.00
TRINITY_DN261132_c1_g1	0.00	0.00	20.40	0.00	2.59	0.00	0.00	6.94	4.86	0.00
TRINITY_DN261135_c0_g1	0.00	3.82	0.00	5.60	18.59	0.00	13.14	0.00	0.00	0.00
TRINITY_DN261136_c0_g1	0.00	0.00	0.00	0.00	0.00	0.00	0.00	0.00	0.00	0.00
TRINITY_DN261137_c0_g1	0.00	0.00	11.16	0.00	11.19	0.00	0.00	0.00	10.44	0.00
TRINITY_DN261137_c1_g1	0.00	0.00	0.00	10.56	0.00	4.38	0.00	0.00	0.00	0.00
TRINITY_DN261139_c0_g1	0.00	0.00	14.17	8.54	0.00	0.00	0.00	0.00	0.00	0.00
TRINITY_DN26113_c0_g1	0.00	0.00	0.00	0.00	40.49	0.00	0.00	0.00	0.00	0.00
TRINITY_DN261140_c0_g1	0.00	0.00	0.00	0.00	35.86	0.00	0.00	0.00	0.00	0.00
TRINITY_DN261140_c1_g1	0.00	0.00	0.00	0.00	0.00	0.00	0.00	0.00	0.00	0.00
TRINITY_DN261141_c0_g1	0.00	0.00	13.59	0.00	0.00	0.00	0.00	0.00	0.00	0.00
TRINITY_DN261142_c0_g1	0.00	0.00	0.00	0.00	0.00	0.00	0.00	0.00	0.00	0.00
TRINITY_DN261143_c1_g1	0.00	0.00	0.00	0.00	0.00	0.00	0.00	0.00	0.00	0.00
TRINITY_DN261143_c2_g1	0.00	0.00	0.00	0.00	0.00	64.07	0.00	0.00	0.00	0.00
TRINITY_DN261143_c3_g1	0.00	0.00	0.00	0.00	0.00	0.00	0.00	0.00	0.00	0.00
TRINITY_DN261144_c0_g1	0.00	0.00	0.00	0.00	51.14	0.00	0.00	0.00	0.00	0.00
TRINITY_DN261145_c0_g1	0.00	0.00	0.00	0.00	12.24	0.00	0.00	0.00	0.00	0.00
TRINITY_DN261148_c0_g1	0.00	0.00	0.00	0.00	0.00	0.00	19.61	0.00	6.84	0.00
TRINITY_DN26114_c0_g1	0.00	29.17	27.44	17.87	86.16	14.74	5.92	0.00	95.07	3.30
TRINITY_DN26114_c1_g1	0.00	0.00	38.26	11.66	0.00	0.00	0.00	0.00	18.51	20.67
TRINITY_DN26114_c1_g2	0.72	97.63	83.21	93.15	231.76	53.79	59.32	64.46	392.33	7.95
TRINITY_DN26114_c3_g1	0.00	0.00	0.00	0.00	0.00	0.00	0.00	0.00	32.25	0.00
TRINITY_DN261150_c0_g1	0.00	0.00	0.00	0.00	0.00	0.00	0.00	0.00	0.00	0.00
TRINITY_DN261152_c0_g1	0.00	0.00	0.00	0.00	0.00	0.00	0.00	0.00	0.00	0.00
TRINITY_DN261153_c0_g1	0.00	0.00	0.00	0.00	0.00	0.00	0.00	0.00	0.00	0.00
TRINITY_DN261153_c0_g2	0.00	0.00	0.00	0.00	0.00	0.00	0.00	0.00	0.00	0.00
TRINITY_DN261155_c0_g1	0.00	0.00	4.56	0.00	6.96	2.28	2.09	4.16	4.36	0.00
TRINITY_DN261159_c0_g1	0.00	0.00	0.00	10.07	0.00	0.00	0.00	0.00	0.00	14.81
TRINITY_DN26115_c0_g1	0.00	11.86	0.00	10.93	31.79	7.31	0.00	6.33	49.43	0.00
TRINITY_DN26115_c0_g2	0.00	6.39	0.00	0.00	36.85	0.00	6.95	0.00	14.76	0.00
TRINITY_DN261163_c0_g1	0.00	0.00	0.00	7.42	0.00	0.00	0.00	0.00	0.00	0.00
TRINITY_DN261163_c0_g2	0.00	0.00	0.00	0.00	0.00	0.00	0.00	0.00	18.33	0.00
TRINITY_DN261164_c0_g1	0.00	0.00	0.00	0.00	0.00	0.00	14.06	0.00	0.00	0.00
TRINITY_DN261164_c0_g2	0.00	0.00	0.00	0.00	0.00	0.00	0.00	0.00	0.00	0.00
TRINITY_DN261165_c0_g1	0.00	0.00	0.00	0.00	0.00	0.00	0.00	0.00	5.43	0.00
TRINITY_DN261166_c0_g1	0.00	0.00	0.00	0.00	0.00	0.00	0.00	0.00	0.00	0.00
TRINITY_DN261168_c0_g1	0.00	0.00	0.00	0.00	0.00	5.11	0.00	4.48	19.04	0.00
TRINITY_DN261168_c1_g1	0.00	0.00	0.00	0.00	0.00	0.00	0.00	0.00	0.00	0.00
TRINITY_DN26116_c0_g2	0.41	13.67	1.46	11.25	0.44	3.37	3.06	0.41	21.15	0.00
TRINITY_DN26116_c1_g1	0.00	0.00	0.00	0.00	0.00	0.00	0.00	0.00	26.34	0.00
TRINITY_DN26116_c2_g1	0.00	0.00	0.00	0.00	0.00	0.00	0.00	11.92	0.00	0.00
TRINITY_DN26116_c4_g1	0.00	3.91	0.00	2.87	9.53	0.00	12.86	16.76	19.50	8.43
TRINITY_DN26116_c6_g1	0.00	30.33	37.74	0.00	0.00	0.00	0.00	0.00	31.16	0.00
TRINITY_DN26116_c7_g1	0.00	0.00	0.00	0.00	28.95	0.00	0.00	0.00	0.00	0.00
TRINITY_DN26116_c8_g1	0.00	0.00	0.00	0.00	0.00	0.00	0.00	0.00	0.00	0.00
TRINITY_DN26116_c9_g1	0.00	0.00	3.97	0.00	11.99	0.00	0.00	0.00	0.00	0.00
TRINITY_DN261170_c0_g1	0.00	0.00	0.00	2.41	15.99	3.99	7.19	0.00	0.00	3.53
TRINITY_DN261170_c0_g2	0.00	0.00	20.47	15.35	0.00	10.45	0.00	0.00	9.64	0.00
TRINITY_DN261170_c0_g3	0.00	0.00	0.00	0.00	0.00	0.00	0.00	0.00	0.00	0.00
TRINITY_DN261171_c0_g1	0.00	0.00	0.00	8.54	13.51	0.00	0.00	0.00	4.68	0.00
TRINITY_DN261175_c0_g1	0.00	0.00	24.86	0.00	6.33	0.00	0.00	1.90	5.96	1.88
TRINITY_DN261175_c1_g1	0.00	0.00	0.00	1.24	0.00	0.00	0.00	0.00	0.00	0.00
TRINITY_DN261177_c0_g1	0.00	0.00	0.00	0.00	0.00	0.00	0.00	0.00	0.00	0.00
TRINITY_DN261177_c0_g2	0.00	0.00	0.00	0.00	0.00	0.00	0.00	0.00	0.00	0.00
TRINITY_DN261179_c0_g1	0.00	0.00	0.00	0.00	0.00	13.05	11.49	0.00	0.00	0.00
TRINITY_DN26117_c0_g1	0.00	0.00	4.97	1.62	0.00	0.00	0.00	0.00	7.65	0.00
TRINITY_DN26117_c0_g2	0.00	0.00	0.00	13.74	0.00	0.00	0.00	0.00	10.84	0.00
TRINITY_DN26117_c0_g3	0.00	0.00	0.00	0.00	0.00	0.00	0.00	0.00	0.00	0.00
TRINITY_DN26117_c0_g4	0.00	0.00	0.00	0.00	0.00	0.00	0.00	0.00	0.00	0.00
TRINITY_DN26117_c1_g1	0.00	0.00	0.00	0.00	0.00	0.00	0.00	0.00	21.85	0.00
TRINITY_DN26117_c2_g1	0.00	0.00	0.00	0.00	0.00	0.00	0.00	0.00	12.62	0.00
TRINITY_DN26117_c3_g1	0.00	0.00	0.00	13.46	0.00	4.47	0.00	0.00	8.57	0.00
TRINITY_DN26117_c5_g1	0.00	0.00	0.00	0.00	0.00	0.00	0.00	0.00	6.97	0.00
TRINITY_DN261181_c0_g1	0.00	0.00	0.00	0.00	0.00	0.00	0.00	0.00	0.00	0.00
TRINITY_DN261182_c1_g1	0.00	0.00	7.97	6.00	9.45	8.95	0.00	11.39	12.00	0.00
TRINITY_DN261182_c2_g1	0.00	0.00	13.99	0.00	0.00	0.00	0.00	0.00	0.00	0.00
TRINITY_DN261183_c0_g1	0.00	0.00	0.00	9.32	0.00	0.00	0.00	0.00	0.00	0.00
TRINITY_DN261185_c1_g1	0.00	0.00	0.00	0.00	0.00	0.00	0.00	0.00	0.00	0.00
TRINITY_DN261186_c0_g1	0.00	0.00	0.00	0.00	0.00	0.00	0.00	0.00	0.00	0.00
TRINITY_DN261186_c1_g1	0.00	0.00	0.00	0.00	0.00	0.00	0.00	0.00	0.00	0.00
TRINITY_DN26118_c0_g1	0.00	0.00	0.00	0.00	4.97	0.00	0.00	0.00	0.00	0.00
TRINITY_DN26118_c0_g2	0.00	0.00	4.09	7.42	4.40	0.00	0.00	0.00	15.33	3.64
TRINITY_DN26118_c1_g1	0.00	0.00	0.00	0.00	0.00	0.00	0.00	0.00	0.00	0.00
TRINITY_DN26118_c2_g1	0.00	0.00	0.00	0.00	12.14	8.07	0.00	3.57	10.36	0.00
TRINITY_DN26118_c5_g1	0.00	0.00	0.00	4.88	0.00	0.00	0.00	0.00	0.00	0.00
TRINITY_DN261190_c0_g2	0.00	47.65	0.00	11.57	0.00	0.00	0.00	0.00	0.00	0.00
TRINITY_DN261191_c0_g1	3.41	0.00	0.00	0.00	0.00	0.00	0.00	0.00	3.83	0.00
TRINITY_DN261192_c0_g1	0.00	0.00	0.00	0.00	0.00	0.00	0.00	0.00	15.68	0.00
TRINITY_DN261193_c0_g1	0.00	0.00	2.12	0.00	0.00	0.00	0.00	1.94	6.09	0.00
TRINITY_DN261193_c1_g1	0.00	0.00	0.00	0.00	0.00	0.00	0.00	0.00	0.00	0.00
TRINITY_DN261195_c0_g1	0.00	0.00	0.00	0.00	0.00	0.00	0.00	0.00	0.00	0.00
TRINITY_DN261197_c0_g1	0.00	0.00	0.00	0.00	0.00	0.00	0.00	0.00	124.23	0.00
TRINITY_DN261199_c0_g1	0.00	0.00	0.00	0.00	0.00	0.00	0.00	0.00	0.00	0.00
TRINITY_DN26119_c0_g1	0.00	0.00	0.00	0.00	0.00	0.00	3.66	0.00	7.53	0.00
TRINITY_DN26119_c0_g2	0.00	0.00	0.00	0.00	0.00	0.00	0.00	0.00	0.00	0.00
TRINITY_DN2611_c0_g1	0.00	54.36	107.24	64.09	152.51	57.09	18.57	60.45	162.34	0.00
TRINITY_DN2611_c0_g2	0.00	0.00	0.00	14.76	15.81	0.00	6.27	0.00	13.62	0.00
TRINITY_DN261201_c0_g1	0.00	0.00	0.00	0.00	0.00	0.00	0.00	0.00	0.00	10.74
TRINITY_DN261202_c0_g1	0.00	0.00	0.00	0.00	0.00	0.00	0.00	0.00	0.00	0.00
TRINITY_DN261203_c0_g1	0.00	0.00	5.10	0.00	0.00	0.00	0.00	0.00	2.14	0.00
TRINITY_DN261204_c0_g1	0.00	0.00	0.00	10.23	0.00	0.00	0.00	30.86	0.00	0.00
TRINITY_DN261206_c0_g1	0.00	0.00	0.00	12.59	10.69	0.00	0.00	0.00	0.00	0.00
TRINITY_DN261209_c0_g1	0.00	13.24	31.75	0.00	0.00	0.00	0.00	0.00	0.00	0.00
TRINITY_DN26120_c0_g1	4.56	2.23	16.13	4.70	48.42	10.77	7.36	4.86	103.67	2.42
TRINITY_DN26120_c0_g2	0.00	0.00	0.00	0.00	31.24	0.00	0.00	0.00	0.00	0.00
TRINITY_DN26120_c1_g1	0.00	0.00	0.00	0.00	0.00	0.00	0.00	0.00	0.00	0.00
TRINITY_DN26120_c21_g1	0.00	0.00	0.00	0.00	0.00	0.00	0.00	0.00	16.71	0.00
TRINITY_DN26120_c22_g1	0.00	0.00	0.00	0.00	0.00	0.00	0.00	0.00	0.00	0.00
TRINITY_DN26120_c23_g1	0.00	0.00	0.00	2.62	8.71	0.00	3.92	3.84	4.07	0.00
TRINITY_DN26120_c2_g1	0.00	0.00	0.00	0.00	0.00	0.00	0.00	0.00	0.00	0.00
TRINITY_DN26120_c3_g1	8.19	0.00	0.00	0.00	0.00	0.00	0.00	0.00	0.00	0.00
TRINITY_DN26120_c4_g1	0.00	0.00	0.00	23.41	26.48	0.00	0.00	0.00	0.00	0.00
TRINITY_DN261210_c0_g1	0.00	0.00	0.00	0.00	16.01	0.00	0.00	0.00	0.00	0.00
TRINITY_DN261211_c0_g1	0.00	34.47	33.21	0.00	51.55	0.00	0.00	0.00	0.00	0.00
TRINITY_DN261211_c0_g2	0.00	0.00	0.00	0.00	13.74	6.13	0.00	0.00	0.00	5.40
TRINITY_DN261211_c0_g3	0.00	0.00	0.00	0.00	0.00	7.68	0.00	0.00	0.00	0.00
TRINITY_DN261211_c0_g4	0.00	0.00	0.00	0.00	0.00	0.00	0.00	0.00	0.00	0.00
TRINITY_DN261211_c2_g1	0.00	0.00	0.00	6.42	8.05	0.00	0.00	0.00	0.00	0.00
TRINITY_DN261212_c0_g1	0.00	0.00	0.00	0.00	0.00	0.00	0.00	5.70	0.00	0.00
TRINITY_DN261212_c0_g2	0.00	0.00	0.00	0.00	0.00	0.00	0.00	0.00	3.80	0.00
TRINITY_DN261213_c0_g1	0.00	0.00	0.00	0.00	2.00	0.00	0.00	0.00	0.00	0.00
TRINITY_DN261214_c0_g1	0.00	0.00	0.00	0.00	12.33	0.00	0.00	0.00	0.00	0.00
TRINITY_DN261214_c10_g1	0.00	0.00	0.00	0.00	0.00	0.00	0.00	0.00	0.00	0.00
TRINITY_DN261214_c1_g1	0.00	3.70	0.00	0.00	4.51	9.04	0.00	0.00	12.66	0.00
TRINITY_DN261214_c1_g2	0.00	0.00	0.00	0.00	0.00	0.00	0.00	0.00	9.52	0.00
TRINITY_DN261214_c3_g1	0.00	8.75	10.53	0.00	0.00	0.00	0.00	0.00	39.78	9.32
TRINITY_DN261214_c3_g4	0.00	0.00	0.00	0.00	6.21	0.00	0.00	0.00	0.00	0.00
TRINITY_DN261214_c4_g2	0.00	0.00	0.00	0.00	0.00	0.00	0.00	0.00	0.00	0.00
TRINITY_DN261214_c5_g1	0.00	0.00	0.00	0.00	6.46	13.01	0.00	0.00	0.00	0.00
TRINITY_DN261214_c8_g1	0.00	0.00	0.00	0.00	0.00	0.00	0.00	0.00	33.70	0.00
TRINITY_DN261215_c0_g1	0.00	0.00	0.00	7.59	0.00	0.00	16.35	0.00	0.00	0.00
TRINITY_DN261216_c0_g1	0.00	0.00	11.52	6.94	0.00	0.00	0.00	0.00	5.39	0.00
TRINITY_DN261218_c1_g1	0.00	0.00	0.00	0.00	0.00	0.00	0.00	0.00	0.00	0.00
TRINITY_DN26121_c0_g1	2.86	0.00	4.98	21.15	20.43	4.46	11.64	7.01	18.34	3.11
TRINITY_DN26121_c0_g2	0.00	0.00	0.00	3.54	4.97	0.00	2.41	0.00	12.10	0.00
TRINITY_DN26121_c1_g1	0.00	0.00	0.00	0.00	0.00	0.00	0.00	0.00	0.00	0.00
TRINITY_DN261220_c2_g1	0.00	0.00	0.00	0.00	0.00	0.00	0.00	0.00	0.00	0.00
TRINITY_DN261222_c0_g1	2.56	0.00	3.03	9.98	3.06	0.00	10.44	0.00	0.00	0.00
TRINITY_DN261222_c3_g1	0.00	0.00	0.00	0.00	0.00	0.00	0.00	0.00	29.89	0.00
TRINITY_DN261222_c4_g1	0.00	0.00	0.00	0.00	35.73	0.00	0.00	5.25	16.71	0.00
TRINITY_DN261223_c0_g1	0.00	0.00	0.00	0.00	8.02	0.00	0.00	3.54	0.00	0.00
TRINITY_DN261224_c0_g1	0.00	0.00	5.47	5.55	2.63	8.04	2.76	3.68	5.80	0.00
TRINITY_DN261224_c1_g1	0.00	0.00	0.00	0.00	0.00	0.00	0.00	0.00	0.00	0.00
TRINITY_DN261224_c1_g2	0.00	8.96	3.61	2.20	0.00	0.00	0.00	0.00	13.66	0.00
TRINITY_DN261224_c4_g1	0.00	0.00	34.74	0.00	23.53	0.00	0.00	0.00	10.93	0.00
TRINITY_DN261226_c0_g1	0.00	12.68	0.00	1.62	15.62	2.66	0.00	2.40	0.00	0.00
TRINITY_DN261226_c0_g2	0.00	0.00	0.00	0.00	0.00	0.00	0.00	11.30	18.02	0.00
TRINITY_DN261226_c0_g3	0.00	0.00	0.00	0.00	0.00	0.00	0.00	0.00	11.07	0.00
TRINITY_DN261229_c0_g1	0.00	0.00	0.00	9.96	4.09	0.00	0.00	0.00	0.00	0.00
TRINITY_DN261229_c2_g1	0.00	0.00	0.00	0.00	0.00	0.00	0.00	0.00	0.00	0.00
TRINITY_DN261229_c4_g1	0.00	0.00	0.00	0.00	0.00	0.00	0.00	0.00	0.00	0.00
TRINITY_DN261229_c5_g1	0.00	0.00	0.00	0.00	0.00	0.00	0.00	0.00	0.00	0.00
TRINITY_DN26122_c0_g1	0.00	0.00	0.00	5.51	27.98	0.00	0.00	0.00	43.85	0.00
TRINITY_DN261230_c0_g1	0.00	0.00	0.00	0.00	0.00	0.00	0.00	0.00	24.18	0.00
TRINITY_DN261232_c0_g2	0.00	0.00	0.00	0.00	0.00	0.00	0.00	0.00	59.27	0.00
TRINITY_DN261232_c0_g4	0.00	5.71	13.91	0.00	0.00	0.00	0.00	0.00	19.49	6.17
TRINITY_DN261232_c5_g1	0.00	0.00	0.00	0.00	81.56	0.00	0.00	0.00	0.00	0.00
TRINITY_DN261233_c0_g1	0.00	0.00	0.00	0.00	0.00	0.00	0.00	0.00	0.00	0.00
TRINITY_DN261233_c0_g2	0.00	0.00	0.00	0.00	0.00	0.00	0.00	0.00	0.00	0.00
TRINITY_DN261234_c0_g1	0.00	0.00	0.00	6.92	0.00	0.00	0.00	0.00	21.85	0.00
TRINITY_DN261234_c2_g1	0.00	0.00	0.00	0.00	0.00	0.00	0.00	0.00	0.00	0.00
TRINITY_DN261235_c0_g1	0.00	0.00	0.00	0.00	0.00	0.00	0.00	0.00	0.00	0.00
TRINITY_DN261235_c0_g2	0.00	0.00	0.00	0.00	0.00	0.00	0.00	0.00	0.00	0.00
TRINITY_DN261236_c0_g1	0.00	0.00	0.00	1.99	6.35	0.00	0.00	0.00	8.94	0.00
TRINITY_DN261236_c0_g2	0.00	0.00	19.59	10.51	7.35	9.65	2.20	0.00	45.78	0.00
TRINITY_DN261236_c1_g1	0.00	0.00	0.00	0.00	0.00	0.00	0.00	0.00	0.00	0.00
TRINITY_DN261236_c1_g2	0.00	0.00	20.76	4.15	20.79	7.00	0.00	6.08	0.00	0.00
TRINITY_DN261236_c2_g1	0.00	2.71	6.56	0.00	9.93	16.54	0.00	0.00	0.00	0.00
TRINITY_DN261236_c3_g1	0.00	0.00	41.96	0.00	0.00	10.64	0.00	0.00	9.88	0.00
TRINITY_DN261236_c3_g3	0.00	0.00	17.21	6.29	0.00	0.00	3.20	0.00	13.85	0.00
TRINITY_DN261237_c0_g2	0.00	0.00	0.00	10.62	0.00	0.00	0.00	0.00	0.00	0.00
TRINITY_DN261237_c0_g3	0.00	0.00	2.54	0.00	5.16	5.09	0.00	0.00	2.42	0.00
TRINITY_DN261238_c0_g1	0.00	0.00	0.00	0.00	6.74	0.00	0.00	0.00	0.00	2.14
TRINITY_DN261238_c0_g2	5.45	0.00	6.51	7.81	0.00	32.80	0.00	0.00	24.33	2.20
TRINITY_DN26123_c0_g1	0.00	10.28	38.93	10.41	0.00	8.81	0.00	0.00	17.33	0.00
TRINITY_DN261240_c0_g1	0.00	0.00	19.37	8.46	19.46	0.00	0.00	0.00	10.98	0.00
TRINITY_DN261240_c2_g1	0.00	0.00	0.00	0.00	0.00	0.00	0.00	0.00	0.00	0.00
TRINITY_DN261241_c0_g1	0.00	0.00	0.00	0.00	0.00	0.00	0.00	0.00	0.00	0.00
TRINITY_DN261242_c0_g1	0.00	0.00	28.35	0.00	14.54	0.00	0.00	0.00	26.99	0.00
TRINITY_DN261242_c2_g1	0.00	0.00	0.00	0.00	0.00	0.00	0.00	0.00	25.43	0.00
TRINITY_DN261243_c0_g1	0.00	0.00	0.00	12.37	0.00	0.00	0.00	0.00	0.00	0.00
TRINITY_DN261244_c0_g1	0.00	2.27	4.10	3.36	9.81	0.00	0.00	3.81	14.53	1.25
TRINITY_DN261245_c0_g1	0.00	0.00	0.00	0.00	8.12	0.00	0.00	0.00	0.00	0.00
TRINITY_DN261245_c1_g1	0.00	0.00	11.68	4.74	15.70	7.83	3.53	0.00	17.52	0.00
TRINITY_DN261245_c2_g1	0.00	0.00	0.00	0.00	0.00	0.00	0.00	0.00	0.00	0.00
TRINITY_DN261245_c3_g1	0.00	0.00	0.00	0.00	0.00	0.00	0.00	0.00	7.77	0.00
TRINITY_DN261246_c0_g1	0.00	0.00	0.00	23.54	0.00	0.00	0.00	0.00	0.00	0.00
TRINITY_DN261247_c0_g1	0.00	0.00	0.00	0.00	0.00	0.00	0.00	0.00	14.13	0.00
TRINITY_DN261249_c0_g1	0.00	0.00	0.00	0.00	0.00	0.00	0.00	0.00	0.00	0.00
TRINITY_DN26124_c0_g2	192.05	3651.36	4001.18	6571.01	10996.12	3155.97	4873.67	3641.07	31307.58	1186.35
TRINITY_DN261250_c0_g1	0.00	0.00	0.00	0.00	16.32	0.00	0.00	0.00	7.57	0.00
TRINITY_DN261250_c1_g1	0.00	15.98	0.00	5.76	29.30	9.77	0.00	0.00	18.17	8.57
TRINITY_DN261250_c2_g1	0.00	0.00	0.00	0.00	0.00	0.00	0.00	0.00	0.00	0.00
TRINITY_DN261250_c3_g1	0.00	0.00	0.00	0.00	0.00	0.00	0.00	0.00	0.00	0.00
TRINITY_DN261251_c0_g1	0.00	0.00	0.00	8.83	15.01	0.00	0.00	0.00	0.00	0.00
TRINITY_DN261253_c0_g1	0.00	0.00	0.00	22.48	0.00	0.00	0.00	0.00	0.00	0.00
TRINITY_DN261256_c1_g1	0.00	0.00	0.00	0.00	0.00	0.00	0.00	0.00	0.00	0.00
TRINITY_DN261258_c0_g1	0.00	0.00	0.00	0.00	0.00	0.00	0.00	8.31	8.83	0.00
TRINITY_DN261259_c0_g1	0.00	0.00	0.00	0.00	10.82	0.00	0.00	0.00	0.00	9.45
TRINITY_DN26125_c0_g1	0.96	1.14	0.00	0.00	8.84	2.28	0.00	1.30	2.99	1.20
TRINITY_DN26125_c0_g2	0.69	6.82	24.55	15.08	46.00	9.24	3.58	2.23	21.06	0.54
TRINITY_DN26125_c1_g1	0.00	0.00	0.00	5.39	0.00	0.00	0.00	0.00	0.00	0.00
TRINITY_DN26125_c1_g2	0.00	0.00	0.00	1.44	0.00	10.78	0.00	0.00	10.76	0.00
TRINITY_DN261260_c0_g1	0.00	3.61	5.22	15.05	17.04	8.80	10.64	3.88	45.81	0.00
TRINITY_DN261260_c1_g1	0.00	0.00	0.00	0.00	40.33	0.00	0.00	0.00	0.00	0.00
TRINITY_DN261260_c2_g1	0.00	0.00	0.00	1.49	0.00	0.00	0.00	0.00	9.03	0.00
TRINITY_DN261260_c2_g2	0.00	0.00	0.00	0.00	26.10	0.00	0.00	0.00	0.00	0.00
TRINITY_DN261260_c5_g1	0.00	0.00	0.00	0.00	0.00	0.00	0.00	0.00	0.00	0.00
TRINITY_DN261260_c6_g1	0.00	0.00	0.00	0.00	0.00	0.00	6.65	0.00	6.97	0.00
TRINITY_DN261260_c7_g1	0.00	0.00	15.60	0.00	16.01	0.00	0.00	0.00	14.82	0.00
TRINITY_DN261261_c0_g1	0.00	0.00	0.00	0.00	0.00	0.00	0.00	0.00	0.00	0.00
TRINITY_DN261262_c0_g1	0.00	10.51	12.78	0.00	0.00	0.00	0.00	5.63	16.23	0.00
TRINITY_DN261265_c0_g1	0.00	0.00	0.00	0.00	0.00	0.00	0.00	0.00	0.00	0.00
TRINITY_DN261265_c0_g2	0.00	0.00	0.00	0.00	0.00	0.00	0.00	0.00	0.00	0.00
TRINITY_DN261265_c0_g3	0.00	0.00	0.00	0.00	0.00	0.00	0.00	0.00	0.00	0.00
TRINITY_DN261265_c1_g1	0.00	0.00	0.00	0.00	0.00	0.00	0.00	0.00	12.36	0.00
TRINITY_DN261266_c0_g1	0.00	0.00	0.00	0.00	0.00	0.00	0.00	0.00	24.18	0.00
TRINITY_DN261266_c0_g2	0.00	0.00	0.00	0.00	0.00	0.00	7.31	0.00	0.00	0.00
TRINITY_DN261266_c1_g1	0.00	0.00	7.57	0.00	0.00	0.00	0.00	0.00	0.00	0.00
TRINITY_DN261266_c2_g1	0.00	0.00	58.20	0.00	0.00	0.00	17.32	0.00	0.00	0.00
TRINITY_DN261266_c9_g1	0.00	9.75	0.00	3.57	0.00	0.00	0.00	7.97	18.76	0.00
TRINITY_DN261267_c0_g1	0.00	7.66	0.00	2.81	4.66	0.00	0.00	4.11	0.00	0.00
TRINITY_DN261268_c0_g1	0.00	0.00	0.00	0.00	0.00	0.00	0.00	0.00	0.00	0.00
TRINITY_DN26126_c0_g1	0.00	0.00	0.00	8.35	7.23	0.00	0.00	0.00	0.00	0.00
TRINITY_DN26126_c0_g2	0.00	8.28	0.00	0.00	70.88	0.00	0.00	0.00	9.40	0.00
TRINITY_DN261270_c1_g1	0.00	0.00	0.00	0.00	0.00	0.00	0.00	0.00	0.00	0.00
TRINITY_DN261273_c0_g1	0.00	0.00	0.00	2.89	0.00	0.00	4.31	0.00	0.00	0.00
TRINITY_DN261273_c1_g1	0.00	0.00	0.00	0.00	0.00	0.00	0.00	0.00	0.00	0.00
TRINITY_DN261273_c2_g1	0.00	0.00	0.00	0.00	0.00	0.00	0.00	0.00	0.00	0.00
TRINITY_DN261273_c3_g1	0.00	0.00	0.00	0.00	0.00	0.00	0.00	0.00	0.00	0.00
TRINITY_DN261275_c0_g1	0.00	6.37	9.59	1.58	0.00	0.00	0.00	0.00	9.22	0.00
TRINITY_DN261275_c2_g1	0.00	12.73	0.00	7.68	0.00	0.00	0.00	0.00	0.00	0.00
TRINITY_DN261276_c0_g1	0.00	0.00	0.00	0.00	0.00	0.00	0.00	0.00	0.00	0.00
TRINITY_DN261276_c0_g2	0.00	0.00	0.00	0.00	0.00	0.00	0.00	0.00	0.00	0.00
TRINITY_DN261276_c1_g1	0.00	0.00	4.74	0.00	0.00	0.00	0.00	0.00	0.00	0.00
TRINITY_DN261277_c0_g1	0.00	0.00	0.00	10.23	0.00	17.27	0.00	0.00	0.00	15.08
TRINITY_DN261278_c0_g1	0.00	0.00	0.00	0.00	0.00	0.00	0.00	0.00	0.00	0.00
TRINITY_DN261278_c0_g2	0.00	0.00	0.00	6.87	11.67	0.00	0.00	0.00	0.00	5.36
TRINITY_DN261278_c1_g1	0.00	0.00	0.00	5.06	0.00	8.57	0.00	0.00	0.00	0.00
TRINITY_DN261278_c1_g2	0.00	2.20	1.32	0.00	15.65	0.00	0.00	0.00	8.90	0.00
TRINITY_DN261278_c1_g3	0.00	0.00	0.00	0.00	7.71	0.00	0.00	0.00	7.17	0.00
TRINITY_DN261278_c3_g1	0.00	0.00	0.00	0.00	0.00	0.00	0.00	0.00	0.00	0.00
TRINITY_DN261278_c4_g1	0.00	0.00	0.00	9.92	25.12	0.00	0.00	0.00	15.57	0.00
TRINITY_DN261278_c5_g1	0.00	0.00	10.13	0.00	6.81	3.39	0.00	0.00	9.59	0.00
TRINITY_DN261278_c7_g1	0.00	0.00	0.00	2.58	0.00	0.00	0.00	0.00	0.00	0.00
TRINITY_DN261279_c0_g1	0.00	7.22	0.00	0.00	0.00	15.01	7.81	0.00	15.14	0.00
TRINITY_DN261279_c1_g1	0.00	12.68	0.00	15.61	49.69	26.27	0.00	0.00	135.10	0.00
TRINITY_DN26127_c0_g1	0.00	0.00	0.00	5.23	7.74	4.08	0.00	0.00	3.82	0.00
TRINITY_DN26127_c2_g1	0.00	5.00	6.14	7.31	15.33	24.56	2.71	13.81	34.80	2.75
TRINITY_DN26127_c2_g3	0.00	0.00	0.00	0.00	0.00	0.00	0.00	0.00	14.13	0.00
TRINITY_DN261280_c0_g1	1.59	0.00	11.13	2.28	3.79	1.86	0.00	1.71	3.57	0.00
TRINITY_DN261283_c0_g1	0.00	0.00	0.00	0.00	15.58	0.00	0.00	0.00	0.00	0.00
TRINITY_DN261283_c1_g1	0.00	0.00	0.00	10.95	0.00	0.00	0.00	0.00	0.00	0.00
TRINITY_DN261283_c2_g1	0.00	0.00	0.00	16.95	0.00	0.00	0.00	0.00	0.00	0.00
TRINITY_DN261284_c0_g1	0.00	0.00	0.00	0.00	24.67	0.00	0.00	0.00	13.31	0.00
TRINITY_DN261286_c0_g1	0.00	0.00	6.99	0.00	7.00	0.00	0.00	0.00	19.57	0.00
TRINITY_DN261287_c0_g1	0.00	0.00	0.00	0.00	0.00	0.00	0.00	0.00	0.00	0.00
TRINITY_DN261288_c0_g1	0.00	0.00	0.00	0.00	0.00	0.00	0.00	0.00	0.00	0.00
TRINITY_DN261289_c0_g1	0.00	0.00	0.00	0.00	0.00	0.00	0.00	0.00	0.00	0.00
TRINITY_DN26128_c0_g1	0.00	32.38	19.57	0.00	45.73	9.36	0.00	18.00	130.62	0.00
TRINITY_DN26128_c0_g2	28.06	15.05	63.00	47.34	124.97	10.61	42.17	14.26	136.39	13.97
TRINITY_DN26128_c1_g1	2.01	7.81	37.38	14.39	35.46	19.28	10.43	8.88	42.08	0.00
TRINITY_DN26128_c1_g2	0.00	36.55	21.96	29.67	32.60	24.00	16.11	15.84	154.02	12.06
TRINITY_DN26128_c3_g1	0.00	0.00	0.00	0.00	0.00	0.00	0.00	0.00	0.00	0.00
TRINITY_DN261290_c0_g1	0.00	0.00	37.70	0.00	0.00	0.00	0.00	0.00	0.00	0.00
TRINITY_DN261291_c1_g1	0.00	0.00	0.00	0.00	0.00	0.00	0.00	0.00	8.73	0.00
TRINITY_DN261292_c0_g1	0.00	0.00	43.27	15.54	8.73	0.00	0.00	0.00	0.00	0.00
TRINITY_DN261292_c1_g1	0.00	0.00	0.00	0.00	0.00	0.00	0.00	0.00	0.00	0.00
TRINITY_DN261296_c0_g1	0.00	0.00	0.00	0.00	0.00	0.00	0.00	0.00	0.00	0.00
TRINITY_DN261297_c0_g1	0.00	0.00	0.00	0.00	0.00	0.00	0.00	0.00	0.00	0.00
TRINITY_DN261297_c0_g2	0.00	0.00	0.00	0.00	0.00	0.00	0.00	0.00	5.78	0.00
TRINITY_DN261297_c1_g1	0.00	0.00	10.53	0.00	0.00	0.00	0.00	0.00	0.00	0.00
TRINITY_DN261297_c2_g1	0.00	0.00	0.00	0.00	10.13	0.00	0.00	0.00	0.00	0.00
TRINITY_DN261297_c2_g2	0.00	12.31	29.46	0.00	0.00	0.00	0.00	0.00	0.00	0.00
TRINITY_DN261297_c2_g3	0.00	0.00	0.00	0.00	0.00	0.00	0.00	0.00	0.00	0.00
TRINITY_DN261297_c3_g1	0.00	0.00	0.00	0.00	0.00	0.00	0.00	7.25	0.00	0.00
TRINITY_DN261297_c4_g1	0.00	0.00	0.00	0.00	0.00	0.00	0.00	0.00	0.00	0.00
TRINITY_DN261297_c6_g1	0.00	0.00	0.00	0.00	0.00	3.45	0.00	1.59	3.32	0.00
TRINITY_DN261297_c7_g1	0.00	0.00	0.00	0.00	0.00	0.00	0.00	0.00	0.00	0.00
TRINITY_DN261298_c1_g2	0.00	0.00	0.00	0.00	0.00	0.00	0.00	0.00	0.00	0.00
TRINITY_DN261299_c0_g1	0.00	0.00	0.00	4.15	6.93	0.00	0.00	0.00	0.00	0.00
TRINITY_DN26129_c0_g1	0.00	0.00	0.00	0.00	0.00	0.00	5.90	0.00	0.00	0.00
TRINITY_DN26129_c0_g2	0.00	4.64	3.38	11.35	8.68	8.39	1.11	0.00	9.51	0.00
TRINITY_DN2612_c0_g1	17.19	57.56	75.00	101.30	134.00	44.49	54.18	48.92	208.71	34.80
TRINITY_DN2612_c0_g2	0.00	0.00	0.00	0.00	28.93	0.00	0.00	0.00	0.00	15.44
TRINITY_DN2612_c1_g1	0.00	0.00	14.85	35.86	30.48	17.08	0.00	0.00	107.45	0.00
TRINITY_DN261300_c0_g1	0.00	2.30	0.00	1.70	0.00	0.00	0.00	0.00	0.00	0.00
TRINITY_DN261300_c0_g2	0.00	0.00	0.00	0.00	0.00	0.00	0.00	0.00	0.00	0.00
TRINITY_DN261301_c2_g1	0.00	0.00	0.00	0.00	12.42	0.00	0.00	0.00	0.00	0.00
TRINITY_DN261302_c0_g1	0.00	8.98	16.35	0.00	18.31	5.49	0.00	0.00	20.43	0.00
TRINITY_DN261302_c1_g1	0.00	0.00	16.96	0.00	0.00	0.00	0.00	0.00	0.00	0.00
TRINITY_DN261302_c1_g2	0.00	0.00	0.00	0.00	0.00	0.00	0.00	0.00	0.00	0.00
TRINITY_DN261302_c2_g1	0.00	0.00	0.00	0.00	0.00	0.00	0.00	13.69	0.00	0.00
TRINITY_DN261303_c0_g1	0.00	10.06	0.00	0.00	24.66	0.00	0.00	0.00	0.00	0.00
TRINITY_DN261305_c0_g1	0.00	0.00	16.88	0.00	0.00	0.00	0.00	0.00	0.00	0.00
TRINITY_DN261305_c10_g1	0.00	0.00	0.00	0.00	0.00	0.00	0.00	0.00	0.00	0.00
TRINITY_DN261305_c1_g1	0.00	0.00	0.00	5.06	0.00	0.00	0.00	0.00	0.00	0.00
TRINITY_DN261305_c2_g1	0.00	0.00	0.00	0.00	4.09	0.00	0.00	0.00	0.00	0.00
TRINITY_DN261305_c2_g2	0.00	0.00	0.00	11.66	99.98	0.00	0.00	0.00	18.51	0.00
TRINITY_DN261305_c4_g1	0.00	0.00	0.00	0.00	0.00	0.00	0.00	0.00	0.00	0.00
TRINITY_DN261305_c5_g1	0.00	0.00	0.00	0.00	0.00	3.81	0.00	0.00	10.73	3.38
TRINITY_DN261305_c8_g1	0.00	0.00	0.00	0.00	87.61	0.00	0.00	0.00	0.00	0.00
TRINITY_DN261305_c9_g1	0.00	0.00	0.00	0.00	0.00	0.00	0.00	0.00	13.31	0.00
TRINITY_DN261306_c0_g1	0.00	0.00	0.00	0.00	0.00	0.00	0.00	0.00	0.00	0.00
TRINITY_DN261306_c1_g1	0.00	0.00	0.00	0.00	0.00	0.00	0.00	0.00	0.00	0.00
TRINITY_DN261306_c2_g1	0.00	0.00	0.00	0.00	0.00	0.00	0.00	2.10	2.21	0.00
TRINITY_DN261307_c0_g1	0.00	0.00	0.00	2.58	6.70	0.00	0.00	0.00	5.95	0.86
TRINITY_DN261307_c1_g2	0.00	1.80	4.78	0.36	4.45	9.55	0.00	0.00	0.00	0.00
TRINITY_DN261307_c1_g3	0.00	0.00	0.00	0.00	0.00	0.00	0.00	0.00	3.38	0.00
TRINITY_DN261307_c3_g1	0.00	0.00	0.00	10.30	0.00	0.00	0.00	0.00	0.00	0.00
TRINITY_DN261307_c4_g1	0.00	0.00	0.00	0.00	0.00	0.00	0.00	0.00	0.00	0.00
TRINITY_DN261307_c5_g1	0.00	0.00	0.00	0.00	0.00	0.00	0.00	0.00	78.13	0.00
TRINITY_DN261307_c6_g1	0.00	0.00	0.00	0.00	5.86	11.81	0.00	0.00	10.95	0.00
TRINITY_DN261307_c7_g1	0.00	0.00	0.00	0.00	8.79	13.19	0.00	0.00	4.11	0.00
TRINITY_DN261307_c8_g1	0.00	0.00	0.00	4.43	14.65	0.00	0.00	0.00	6.87	0.00
TRINITY_DN261308_c0_g1	0.00	0.00	23.89	0.00	0.00	0.00	0.00	0.00	26.18	0.00
TRINITY_DN261308_c1_g1	0.00	7.95	24.13	0.00	4.85	0.00	0.00	4.26	18.11	0.00
TRINITY_DN261308_c2_g1	0.00	0.00	26.39	5.25	0.00	0.00	0.00	15.53	8.26	0.00
TRINITY_DN261309_c0_g1	0.00	0.00	0.00	1.52	0.00	3.15	0.00	0.00	2.37	0.00
TRINITY_DN26130_c0_g1	0.00	0.00	0.00	0.00	0.00	0.00	0.00	0.00	0.00	0.00
TRINITY_DN26130_c1_g1	0.00	0.00	0.00	3.69	10.00	11.21	0.00	5.40	24.73	5.45
TRINITY_DN26130_c1_g2	0.00	0.00	0.00	0.00	0.00	0.00	0.00	0.00	0.00	0.00
TRINITY_DN26130_c3_g1	0.00	0.00	0.00	8.76	0.00	0.00	0.00	0.00	13.81	0.00
TRINITY_DN26130_c8_g1	0.00	0.00	21.23	0.00	0.00	0.00	0.00	0.00	0.00	0.00
TRINITY_DN261310_c0_g1	0.00	1.58	7.62	4.67	15.55	5.72	0.00	0.00	0.00	0.00
TRINITY_DN261311_c2_g1	0.00	0.00	0.00	26.48	0.00	0.00	0.00	0.00	0.00	0.00
TRINITY_DN261311_c3_g1	0.00	0.00	0.00	0.00	0.00	0.00	0.00	0.00	0.00	0.00
TRINITY_DN261311_c4_g1	0.00	0.00	0.00	0.00	0.00	0.00	0.00	0.00	0.00	0.00
TRINITY_DN261311_c6_g1	0.00	0.00	0.00	0.00	0.00	0.00	0.00	0.00	0.00	0.00
TRINITY_DN261312_c0_g1	0.00	0.00	10.12	0.00	0.00	0.00	0.00	0.00	9.52	0.00
TRINITY_DN261312_c1_g1	0.00	0.00	0.00	0.00	0.00	0.00	0.00	0.00	12.09	0.00
TRINITY_DN261313_c0_g1	0.00	0.00	0.00	7.31	0.00	0.00	0.00	0.00	0.00	0.00
TRINITY_DN261315_c0_g1	0.00	0.00	0.00	2.68	0.00	5.39	0.00	0.00	0.00	0.00
TRINITY_DN261315_c1_g1	0.00	0.00	20.59	0.00	10.43	0.00	9.20	0.00	9.70	0.00
TRINITY_DN261318_c0_g1	0.00	0.00	0.00	0.00	0.00	20.23	0.00	0.00	9.40	0.00
TRINITY_DN261319_c0_g1	0.00	0.00	0.00	0.00	0.00	0.00	0.00	0.00	0.00	0.00
TRINITY_DN261320_c0_g1	0.00	0.00	0.00	0.00	0.00	0.00	9.56	0.00	3.32	0.00
TRINITY_DN261323_c0_g1	0.00	0.00	0.00	0.00	26.48	0.00	11.57	0.00	0.00	0.00
TRINITY_DN261324_c0_g1	0.00	0.00	0.00	0.00	0.00	0.00	0.00	0.00	50.09	0.00
TRINITY_DN261324_c0_g2	0.00	0.00	24.61	0.00	0.00	0.00	0.00	0.00	0.00	0.00
TRINITY_DN261325_c0_g1	0.00	0.00	0.00	14.63	0.00	0.00	0.00	0.00	0.00	0.00
TRINITY_DN261325_c0_g2	0.00	0.00	0.00	0.00	0.00	0.00	0.00	0.00	0.00	0.00
TRINITY_DN261325_c1_g1	0.00	0.00	7.60	6.25	7.63	0.00	0.00	0.00	0.00	0.00
TRINITY_DN261325_c2_g1	0.00	0.00	0.00	0.00	23.14	0.00	0.00	0.00	0.00	0.00
TRINITY_DN261325_c3_g1	0.00	0.00	0.00	0.00	0.00	0.00	0.00	0.00	0.00	0.00
TRINITY_DN261325_c4_g1	6.66	0.00	11.90	7.23	0.00	0.00	0.00	7.06	0.00	0.00
TRINITY_DN261325_c5_g1	0.00	0.00	0.00	0.00	0.00	0.00	0.00	0.00	0.00	0.00
TRINITY_DN261325_c6_g1	0.00	0.00	0.00	0.00	0.00	15.88	0.00	0.00	14.82	0.00
TRINITY_DN261326_c0_g1	0.00	0.00	0.00	0.00	0.00	0.00	0.00	0.00	0.00	0.00
TRINITY_DN261327_c0_g1	0.00	6.25	7.60	9.10	7.63	0.00	0.00	0.00	0.00	0.00
TRINITY_DN261328_c0_g1	0.00	0.00	15.49	18.64	0.00	47.31	0.00	0.00	0.00	0.00
TRINITY_DN261329_c0_g1	19.51	19.82	39.95	15.10	29.83	76.59	23.94	6.95	43.01	10.96
TRINITY_DN261329_c0_g2	0.00	31.60	33.54	44.99	157.41	33.71	12.48	0.00	120.69	11.05
TRINITY_DN26132_c0_g1	0.00	0.00	14.49	9.38	35.01	0.00	0.00	10.28	28.97	0.00
TRINITY_DN26132_c1_g1	0.00	0.00	0.00	0.00	0.00	0.00	0.00	0.00	0.00	0.00
TRINITY_DN26132_c2_g1	0.00	0.00	0.00	0.00	14.31	0.00	15.55	0.00	0.00	0.00
TRINITY_DN26132_c4_g1	22.92	18.49	0.00	2281.93	69.84	18.20	0.00	0.00	36.77	0.00
TRINITY_DN261330_c0_g1	0.00	0.00	0.00	0.00	0.00	0.00	0.00	0.00	0.00	0.00
TRINITY_DN261332_c0_g1	0.00	0.00	3.70	8.02	11.35	0.00	0.00	5.90	8.01	0.00
TRINITY_DN261332_c0_g3	0.00	4.49	0.00	0.00	0.00	0.00	0.00	0.00	0.00	0.00
TRINITY_DN261332_c0_g4	0.00	0.00	0.00	4.96	0.00	0.00	0.00	0.00	7.78	0.00
TRINITY_DN261332_c1_g1	0.00	0.00	0.00	0.00	0.00	0.00	0.00	0.00	0.00	0.00
TRINITY_DN261332_c1_g2	0.00	0.00	0.00	7.42	0.00	0.00	0.00	0.00	5.95	0.00
TRINITY_DN261332_c2_g1	0.00	0.00	0.00	0.00	0.00	0.00	0.00	0.00	0.00	0.00
TRINITY_DN261333_c0_g1	0.00	0.00	0.00	9.55	0.00	0.00	0.00	0.00	0.00	0.00
TRINITY_DN261333_c0_g2	0.00	0.00	0.00	0.00	0.00	0.00	0.00	0.00	0.00	0.00
TRINITY_DN261334_c0_g1	0.00	0.00	0.00	0.00	0.00	0.00	0.00	0.00	13.12	0.00
TRINITY_DN261335_c0_g1	0.00	0.00	0.00	0.00	0.00	0.00	0.00	0.00	0.00	0.00
TRINITY_DN261337_c0_g1	0.00	0.00	0.00	0.00	0.00	0.00	0.00	0.00	9.60	0.00
TRINITY_DN261338_c0_g1	0.00	0.00	0.00	6.22	0.00	0.00	0.00	0.00	11.51	0.00
TRINITY_DN261338_c0_g2	0.00	0.00	0.00	0.00	0.00	0.00	0.00	0.00	7.61	0.00
TRINITY_DN261339_c1_g1	0.00	0.00	0.00	0.00	0.00	2.83	0.00	0.00	0.00	0.00
TRINITY_DN26133_c0_g1	2.14	24.38	45.90	33.44	79.19	26.22	10.52	21.05	157.51	6.36
TRINITY_DN26133_c0_g2	0.00	19.32	33.33	25.31	63.03	15.36	8.59	13.57	110.91	4.91
TRINITY_DN261341_c1_g1	0.00	0.00	0.00	0.00	0.00	0.00	0.00	0.00	0.00	0.00
TRINITY_DN261342_c1_g1	0.00	0.00	0.00	8.76	44.73	0.00	0.00	0.00	27.62	0.00
TRINITY_DN261343_c0_g1	0.00	0.00	0.00	3.94	0.00	0.00	0.00	0.00	3.06	0.00
TRINITY_DN261345_c0_g1	0.00	0.00	0.00	0.00	0.00	0.00	0.00	0.00	0.00	0.00
TRINITY_DN261348_c0_g1	0.00	0.00	0.00	0.00	0.00	0.00	0.00	0.00	0.00	0.00
TRINITY_DN261349_c0_g1	0.00	0.00	3.61	0.00	6.49	0.00	3.28	0.00	4.28	0.00
TRINITY_DN261349_c0_g2	0.00	5.47	0.00	0.91	24.35	0.00	0.00	0.00	7.58	0.00
TRINITY_DN261349_c1_g1	0.00	0.00	0.00	0.00	4.02	0.00	0.00	0.00	7.52	0.00
TRINITY_DN261349_c4_g1	0.00	0.00	0.00	0.00	0.00	0.00	0.00	0.00	14.95	0.00
TRINITY_DN26134_c0_g2	2.92	57.42	150.41	93.00	139.76	24.38	18.52	49.55	232.67	2.93
TRINITY_DN26134_c1_g1	0.00	0.00	18.05	10.85	0.00	18.36	0.00	16.45	0.00	0.00
TRINITY_DN26134_c1_g2	1.30	9.14	30.65	20.51	79.91	17.86	4.82	13.50	42.59	2.36
TRINITY_DN26134_c1_g3	0.00	0.00	0.00	0.00	0.00	0.00	0.00	0.00	0.00	0.00
TRINITY_DN26134_c2_g1	0.00	0.00	0.00	0.00	0.00	0.00	0.00	0.00	10.04	0.00
TRINITY_DN261350_c0_g1	0.00	0.00	18.49	0.00	0.00	0.00	0.00	0.00	0.00	0.00
TRINITY_DN261351_c0_g1	0.00	0.00	0.00	0.00	52.98	0.00	0.00	0.00	0.00	0.00
TRINITY_DN261352_c1_g1	0.00	0.00	0.00	0.00	0.00	0.00	0.00	0.00	0.00	0.00
TRINITY_DN261353_c0_g2	0.00	0.00	0.00	0.00	0.00	0.00	0.00	0.00	0.00	0.00
TRINITY_DN261353_c11_g1	0.00	9.48	0.00	0.00	0.00	0.00	0.00	0.00	0.00	0.00
TRINITY_DN261353_c13_g1	0.00	0.00	0.00	0.00	0.00	0.00	0.00	0.00	0.00	0.00
TRINITY_DN261353_c2_g2	0.00	8.47	0.00	0.00	0.00	0.00	0.00	0.00	9.64	0.00
TRINITY_DN261353_c4_g2	0.00	0.00	18.63	7.47	0.00	0.00	0.00	0.00	0.00	0.00
TRINITY_DN261353_c5_g1	0.00	0.00	0.00	0.00	0.00	0.00	0.00	0.00	0.00	0.00
TRINITY_DN261353_c6_g1	0.00	11.61	9.38	0.00	0.00	0.00	0.00	0.00	13.21	4.18
TRINITY_DN261353_c8_g1	0.00	0.00	0.00	0.00	0.00	0.00	0.00	0.00	0.00	0.00
TRINITY_DN261353_c9_g1	0.00	0.00	0.00	0.00	0.00	0.00	0.00	0.00	18.66	0.00
TRINITY_DN261355_c0_g1	0.00	0.00	0.00	0.00	0.00	0.00	0.00	0.00	0.00	0.00
TRINITY_DN261356_c0_g1	0.00	0.00	0.00	6.70	19.49	2.75	2.50	0.00	2.61	0.00
TRINITY_DN261356_c2_g1	0.00	0.00	0.00	0.00	0.00	0.00	0.00	0.00	0.00	0.00
TRINITY_DN261356_c4_g1	0.00	0.00	0.00	0.00	16.07	0.00	0.00	0.00	0.00	0.00
TRINITY_DN261358_c1_g1	0.00	0.00	0.00	0.00	13.32	0.00	0.00	11.73	0.00	0.00
TRINITY_DN261358_c1_g3	0.00	0.00	0.00	0.00	0.00	0.00	0.00	0.00	0.00	0.00
TRINITY_DN261358_c1_g6	0.00	0.00	0.00	0.00	0.00	0.00	0.00	0.00	0.00	0.00
TRINITY_DN261359_c0_g1	0.00	0.00	0.00	0.00	0.00	0.00	0.00	0.00	0.00	0.00
TRINITY_DN261359_c1_g2	0.00	0.00	4.09	0.00	12.36	4.12	0.00	0.00	0.00	0.00
TRINITY_DN261359_c1_g3	0.00	0.00	0.00	0.00	0.00	0.00	0.00	0.00	0.00	0.00
TRINITY_DN261359_c2_g1	0.00	0.00	0.00	0.00	0.00	0.00	0.00	0.00	0.00	0.00
TRINITY_DN261359_c2_g2	0.00	0.00	0.00	0.00	4.40	0.00	0.00	0.00	0.00	0.00
TRINITY_DN261359_c2_g3	0.00	0.00	7.87	3.87	4.83	3.15	1.44	1.46	15.19	1.44
TRINITY_DN261359_c4_g1	0.00	0.00	0.00	0.00	0.00	0.00	0.00	0.00	0.00	0.00
TRINITY_DN26135_c0_g1	0.00	0.00	0.00	0.00	0.00	0.00	0.00	0.00	15.29	0.00
TRINITY_DN26135_c1_g1	0.00	0.00	0.00	0.00	0.00	0.00	0.00	0.00	0.00	0.00
TRINITY_DN261361_c0_g1	0.00	0.00	0.00	0.00	0.00	0.00	0.00	0.00	0.00	0.00
TRINITY_DN261362_c1_g2	0.00	0.00	0.00	0.00	8.46	0.00	0.00	0.00	0.00	0.00
TRINITY_DN261363_c0_g1	0.00	0.00	0.00	0.00	19.09	0.00	0.00	0.00	0.00	0.00
TRINITY_DN261363_c1_g1	0.00	0.00	0.00	0.00	0.00	0.00	0.00	0.00	0.00	0.00
TRINITY_DN261363_c2_g1	0.00	0.00	0.00	18.45	0.00	0.00	0.00	0.00	0.00	0.00
TRINITY_DN261363_c3_g1	0.00	6.57	0.00	0.00	0.00	0.00	0.00	0.00	7.46	0.00
TRINITY_DN261364_c0_g2	0.00	0.00	0.00	0.00	0.00	0.00	0.00	0.00	0.00	0.00
TRINITY_DN261364_c1_g2	0.00	14.97	72.21	0.00	18.54	0.00	0.00	0.00	0.00	0.00
TRINITY_DN261364_c2_g1	0.00	0.00	0.00	0.00	0.00	0.00	0.00	0.00	0.00	0.00
TRINITY_DN261364_c3_g1	0.00	0.00	0.00	16.58	14.11	0.00	0.00	0.00	0.00	0.00
TRINITY_DN261365_c0_g1	0.00	6.37	0.00	6.43	0.00	7.83	0.00	0.00	22.85	0.00
TRINITY_DN261365_c0_g2	0.00	7.11	0.00	0.00	41.15	0.00	8.48	8.41	36.54	0.00
TRINITY_DN261367_c0_g1	0.00	6.62	3.19	3.92	0.00	4.78	1.46	0.00	12.29	0.00
TRINITY_DN261368_c1_g1	0.00	0.00	0.00	0.00	19.64	0.00	0.00	0.00	0.00	0.00
TRINITY_DN261369_c0_g1	0.00	0.00	0.00	0.00	0.00	19.25	16.79	0.00	0.00	0.00
TRINITY_DN261369_c1_g1	0.00	0.00	0.00	0.00	0.00	0.00	0.00	0.00	0.00	0.00
TRINITY_DN26136_c2_g1	0.00	0.00	0.00	2.96	14.74	0.00	8.84	4.32	4.59	0.00
TRINITY_DN26136_c3_g1	0.00	0.00	0.00	0.00	0.00	0.00	0.00	0.00	0.00	0.00
TRINITY_DN261370_c0_g1	0.00	1.17	1.40	0.00	6.26	0.46	0.00	0.88	0.91	0.00
TRINITY_DN261370_c0_g2	0.00	0.00	0.00	1.06	0.00	0.00	0.00	0.00	0.00	0.00
TRINITY_DN261370_c1_g1	0.00	0.00	7.41	2.35	15.61	0.00	0.00	0.00	0.00	0.00
TRINITY_DN261370_c1_g2	0.00	0.00	0.00	0.00	0.00	0.00	0.00	0.00	0.00	0.00
TRINITY_DN261370_c2_g1	0.00	6.34	0.00	0.00	7.75	0.00	0.00	0.00	0.00	0.00
TRINITY_DN261370_c2_g2	0.00	0.00	0.00	0.00	0.00	0.00	0.00	0.00	23.27	0.00
TRINITY_DN261370_c3_g1	0.00	0.00	5.98	0.00	0.00	6.03	0.00	0.00	17.15	0.00
TRINITY_DN261370_c4_g1	0.00	0.00	2.08	0.00	4.24	0.00	0.00	0.00	0.00	0.00
TRINITY_DN261370_c5_g1	0.00	0.00	30.97	0.00	0.00	0.00	0.00	0.00	0.00	0.00
TRINITY_DN261370_c6_g1	0.00	0.00	3.81	1.17	1.94	0.00	0.00	0.00	9.15	0.00
TRINITY_DN261371_c0_g1	0.00	0.00	3.45	0.00	0.00	0.00	0.00	0.00	0.00	0.00
TRINITY_DN261373_c0_g1	0.00	0.00	56.02	0.00	45.60	0.00	0.00	0.00	15.95	0.00
TRINITY_DN261373_c0_g4	0.00	13.67	16.41	9.90	0.00	0.00	0.00	0.00	15.53	0.00
TRINITY_DN261374_c0_g1	0.00	0.00	0.00	0.00	0.00	0.00	0.00	0.00	0.00	0.00
TRINITY_DN261374_c0_g2	0.00	0.00	0.00	0.00	0.00	9.10	0.00	0.00	0.00	0.00
TRINITY_DN261374_c3_g1	0.00	0.00	0.00	0.00	0.00	0.00	0.00	0.00	0.00	0.00
TRINITY_DN261376_c0_g2	0.00	0.00	0.00	0.00	0.00	0.00	0.00	0.00	0.00	0.00
TRINITY_DN261376_c2_g1	0.00	0.00	0.00	0.00	0.00	0.00	0.00	0.00	38.07	0.00
TRINITY_DN261376_c3_g1	0.00	0.00	0.00	0.00	0.00	0.00	0.00	0.00	12.00	0.00
TRINITY_DN261377_c0_g1	0.00	7.22	17.49	0.00	17.65	0.00	0.00	0.00	0.00	0.00
TRINITY_DN26137_c0_g1	0.00	0.00	0.00	0.00	0.00	0.96	0.00	0.00	0.00	0.00
TRINITY_DN26137_c0_g2	0.00	0.00	0.00	0.00	0.00	0.00	0.00	0.00	0.00	0.00
TRINITY_DN261380_c0_g1	0.00	0.00	0.00	0.00	5.18	0.00	0.00	0.00	0.00	0.00
TRINITY_DN261383_c0_g1	0.00	0.00	0.00	0.00	0.00	0.00	0.00	0.00	0.00	0.00
TRINITY_DN261383_c1_g1	0.00	0.00	0.00	0.00	0.00	0.00	0.00	0.00	0.00	0.00
TRINITY_DN261384_c0_g1	0.00	30.43	0.00	0.00	0.00	0.00	0.00	0.00	17.50	0.00
TRINITY_DN261385_c0_g1	0.00	0.00	2.74	1.67	5.56	0.00	0.00	0.00	0.00	0.00
TRINITY_DN261386_c0_g1	0.00	14.84	0.00	0.00	0.00	18.19	0.00	0.00	0.00	0.00
TRINITY_DN261388_c0_g1	0.00	0.00	0.00	0.00	0.00	0.00	0.00	0.00	26.62	0.00
TRINITY_DN261389_c0_g1	0.00	0.00	16.00	0.00	0.00	16.26	0.00	0.00	0.00	0.00
TRINITY_DN261389_c1_g1	0.00	0.00	0.00	0.00	0.00	0.00	0.00	0.00	0.00	0.00
TRINITY_DN261389_c2_g1	0.00	15.08	0.00	0.00	0.00	0.00	0.00	0.00	0.00	0.00
TRINITY_DN26138_c0_g1	0.00	0.00	16.41	11.70	19.40	0.00	0.00	0.00	10.42	0.00
TRINITY_DN261390_c0_g1	0.00	15.50	0.00	0.00	19.24	0.00	0.00	0.00	31.57	0.00
TRINITY_DN261391_c0_g1	0.00	0.00	0.00	0.00	0.00	0.00	0.00	0.00	0.00	0.00
TRINITY_DN261391_c0_g2	0.00	0.00	0.00	0.00	1.99	0.00	0.00	0.00	5.12	0.00
TRINITY_DN261392_c0_g1	0.00	0.00	47.62	9.55	0.00	0.00	0.00	0.00	0.00	0.00
TRINITY_DN261393_c0_g1	0.00	0.00	5.61	0.00	0.00	5.22	0.00	0.00	9.73	0.00
TRINITY_DN261394_c0_g1	0.00	0.00	0.00	0.00	0.00	0.00	0.00	0.00	0.00	0.00
TRINITY_DN261395_c0_g1	0.00	3.03	7.30	0.00	0.00	5.48	1.67	1.68	3.51	0.00
TRINITY_DN261395_c10_g1	0.00	0.00	0.00	0.00	0.00	0.00	0.00	0.00	6.52	0.00
TRINITY_DN261395_c1_g1	0.00	0.00	0.00	1.79	11.89	0.00	0.00	0.00	2.79	0.00
TRINITY_DN261395_c2_g1	0.00	0.00	7.45	17.87	0.00	0.00	6.65	6.55	20.90	6.61
TRINITY_DN261395_c9_g1	0.00	0.00	0.00	0.00	0.00	0.00	0.00	0.00	1.76	0.00
TRINITY_DN261396_c0_g1	0.00	0.00	0.00	0.00	0.00	6.89	0.00	1.59	8.29	0.00
TRINITY_DN261396_c2_g1	0.00	0.00	0.00	0.00	15.13	0.00	2.73	0.00	2.84	0.00
TRINITY_DN261398_c2_g1	0.00	0.00	0.00	0.00	0.00	77.76	0.00	0.00	18.16	0.00
TRINITY_DN261399_c0_g1	0.00	0.00	0.00	3.22	0.00	0.00	4.80	0.00	4.99	0.00
TRINITY_DN26139_c0_g1	2.78	29.20	74.88	60.47	174.29	65.73	18.75	27.90	204.86	5.20
TRINITY_DN26139_c0_g2	0.70	5.17	10.08	7.40	20.39	7.17	2.57	2.44	32.07	0.00
TRINITY_DN26139_c0_g3	0.00	2.00	10.16	2.19	9.98	0.00	0.00	1.03	19.85	0.00
TRINITY_DN26139_c1_g1	0.00	0.00	25.84	1.73	15.11	0.00	1.79	2.05	7.10	1.10
TRINITY_DN26139_c2_g1	0.00	0.00	0.00	0.00	0.00	7.71	6.82	0.00	0.00	0.00
TRINITY_DN26139_c4_g1	0.00	0.00	0.00	0.00	2.51	0.00	0.00	0.00	2.38	0.00
TRINITY_DN26139_c6_g1	0.00	0.00	0.00	6.29	0.00	0.00	0.00	0.00	0.00	0.00
TRINITY_DN26139_c7_g1	0.00	0.00	0.00	0.00	0.00	0.00	0.00	0.00	0.00	0.00
TRINITY_DN261400_c0_g1	0.00	0.00	0.00	0.00	0.00	0.00	0.00	0.00	0.00	0.00
TRINITY_DN261400_c0_g2	0.00	0.00	0.00	0.00	0.00	0.00	0.00	0.00	30.35	0.00
TRINITY_DN261401_c0_g1	0.00	0.00	0.00	0.00	50.52	0.00	0.00	0.00	15.65	7.39
TRINITY_DN261401_c0_g2	0.00	0.00	0.00	0.00	5.51	0.00	0.00	0.00	18.10	0.00
TRINITY_DN261401_c0_g3	0.00	0.00	0.00	0.00	0.00	0.00	0.00	0.00	0.00	0.00
TRINITY_DN261401_c1_g1	12.95	0.00	0.00	0.00	15.01	0.00	0.00	0.00	0.00	0.00
TRINITY_DN261401_c2_g1	0.00	0.00	0.00	0.00	0.00	0.00	0.00	0.00	0.00	0.00
TRINITY_DN261401_c4_g1	0.00	0.00	0.00	9.59	0.00	0.00	0.00	0.00	16.68	0.00
TRINITY_DN261401_c5_g1	0.00	0.00	0.00	0.00	8.29	0.00	0.00	0.00	3.87	0.00
TRINITY_DN261401_c6_g1	0.00	0.00	9.19	2.78	0.00	0.00	0.00	12.20	4.32	0.00
TRINITY_DN261401_c7_g1	0.00	0.00	0.00	0.00	0.00	0.00	0.00	0.00	0.00	0.00
TRINITY_DN261401_c8_g1	0.00	0.00	0.00	0.00	0.00	0.00	0.00	0.00	0.00	0.00
TRINITY_DN261401_c9_g1	0.00	0.00	0.00	0.00	0.00	57.75	0.00	0.00	0.00	0.00
TRINITY_DN261402_c0_g1	0.00	0.00	0.00	0.00	0.00	0.00	16.45	0.00	52.98	0.00
TRINITY_DN261402_c0_g4	0.00	0.00	0.00	0.88	4.38	0.00	0.00	0.00	2.75	0.00
TRINITY_DN261402_c0_g5	0.00	6.30	0.00	0.00	0.00	5.08	0.00	0.00	0.00	0.00
TRINITY_DN261402_c0_g6	0.00	0.00	0.00	0.00	0.00	4.44	0.00	0.00	0.00	0.00
TRINITY_DN261402_c3_g1	0.00	0.00	0.00	0.00	0.00	0.00	0.00	0.00	12.36	0.00
TRINITY_DN261403_c0_g4	0.00	14.14	34.28	0.00	0.00	8.67	0.00	0.00	48.19	0.00
TRINITY_DN261403_c1_g1	0.00	0.00	0.00	0.00	0.00	0.00	0.00	0.00	0.00	0.00
TRINITY_DN261403_c1_g2	0.00	7.12	0.00	3.66	0.00	17.79	15.85	0.00	11.03	5.23
TRINITY_DN261403_c2_g1	0.00	0.00	0.00	0.00	10.90	0.00	0.00	0.00	20.24	0.00
TRINITY_DN261404_c0_g1	8.61	41.64	13.58	30.02	70.46	0.00	8.97	8.95	104.02	8.89
TRINITY_DN261404_c0_g2	0.00	0.00	0.00	0.00	32.80	0.00	0.00	0.00	7.57	0.00
TRINITY_DN261405_c0_g1	0.00	0.00	0.00	0.00	0.00	0.00	0.00	0.00	0.00	0.00
TRINITY_DN261407_c3_g1	1.21	4.64	6.98	5.15	8.59	2.79	3.85	0.00	8.11	0.00
TRINITY_DN261408_c0_g1	0.00	0.00	15.09	0.00	0.00	0.00	0.00	0.00	0.00	0.00
TRINITY_DN26140_c0_g1	2.32	3.30	11.28	18.63	33.23	3.47	0.00	6.64	11.33	0.00
TRINITY_DN261414_c1_g1	0.00	0.00	39.82	8.02	0.00	0.00	0.00	12.00	0.00	0.00
TRINITY_DN261414_c3_g1	0.00	0.00	0.00	0.00	0.00	0.00	0.00	0.00	15.57	0.00
TRINITY_DN261414_c4_g1	0.00	0.00	0.00	0.00	0.00	0.00	0.00	0.00	0.00	0.00
TRINITY_DN261414_c5_g1	0.00	0.00	21.64	0.00	0.00	0.00	0.00	0.00	0.00	0.00
TRINITY_DN261416_c0_g1	10.84	0.00	0.00	0.00	0.00	0.00	0.00	0.00	0.00	0.00
TRINITY_DN261416_c1_g1	0.00	0.00	12.78	0.00	0.00	0.00	0.00	0.00	0.00	0.00
TRINITY_DN261416_c1_g2	0.00	9.64	0.00	0.00	11.84	0.00	0.00	10.41	65.88	0.00
TRINITY_DN261418_c2_g1	0.00	0.00	0.00	0.00	0.00	0.00	0.00	0.00	0.00	29.39
TRINITY_DN261418_c5_g1	0.00	0.00	0.00	0.00	0.00	0.00	0.00	0.00	0.00	0.00
TRINITY_DN261419_c0_g1	0.00	0.00	0.00	0.00	0.00	32.52	0.00	0.00	0.00	0.00
TRINITY_DN261419_c0_g2	0.00	0.00	26.08	0.00	4.37	4.37	0.00	3.85	0.00	0.00
TRINITY_DN261419_c0_g3	0.00	0.00	0.00	4.22	7.71	3.48	0.00	0.00	0.00	0.00
TRINITY_DN261419_c2_g1	0.00	0.00	0.00	0.00	0.00	0.00	0.00	0.00	0.00	0.00
TRINITY_DN261419_c5_g1	0.00	0.00	0.00	0.00	0.00	14.65	0.00	0.00	0.00	0.00
TRINITY_DN26141_c1_g1	0.00	0.00	0.00	8.69	0.00	0.00	0.00	0.00	0.00	0.00
TRINITY_DN261420_c1_g1	0.00	0.00	0.00	9.35	0.00	0.00	0.00	0.00	0.00	0.00
TRINITY_DN261420_c1_g2	0.00	0.00	12.07	0.00	0.00	0.00	0.00	0.00	0.00	0.00
TRINITY_DN261420_c2_g1	0.00	0.00	0.00	9.62	49.42	0.00	0.00	0.00	29.89	0.00
TRINITY_DN261420_c3_g1	0.00	2.29	0.00	5.06	0.00	0.00	0.00	0.00	0.00	0.00
TRINITY_DN261420_c4_g1	0.00	0.00	0.00	1.99	3.30	0.00	0.00	8.80	0.00	0.00
TRINITY_DN261420_c5_g1	0.00	9.38	0.00	0.00	0.00	17.53	0.00	7.64	8.12	0.00
TRINITY_DN261420_c6_g1	0.00	0.00	5.74	0.00	0.00	0.00	0.00	0.00	5.37	0.00
TRINITY_DN261420_c9_g1	0.00	0.00	0.00	4.52	0.00	0.00	0.00	3.31	7.00	0.00
TRINITY_DN261422_c0_g1	0.00	0.00	0.00	0.00	0.00	0.00	0.00	0.00	0.00	0.00
TRINITY_DN261423_c1_g1	0.00	0.00	10.47	15.78	10.49	0.00	4.72	9.22	44.11	4.65
TRINITY_DN261423_c5_g1	0.00	0.00	26.68	0.00	0.00	0.00	0.00	0.00	0.00	0.00
TRINITY_DN261423_c7_g1	17.73	0.00	0.00	0.00	0.00	0.00	0.00	0.00	0.00	0.00
TRINITY_DN261424_c0_g1	0.00	34.77	0.00	0.00	0.00	14.11	0.00	0.00	0.00	0.00
TRINITY_DN261424_c0_g3	0.00	0.00	0.00	2.45	4.07	0.00	0.00	0.00	0.00	0.00
TRINITY_DN261425_c0_g1	0.00	0.00	0.00	0.00	0.00	0.00	0.00	0.00	34.92	0.00
TRINITY_DN261425_c2_g2	0.00	3.54	10.78	5.41	12.47	3.85	0.71	0.00	10.17	0.00
TRINITY_DN261425_c3_g1	0.00	0.00	0.00	0.00	0.00	0.00	0.00	0.00	6.30	0.00
TRINITY_DN261425_c5_g1	0.00	0.00	0.00	0.00	0.00	0.00	0.00	0.00	0.00	0.00
TRINITY_DN261425_c6_g1	0.00	0.00	0.00	0.00	15.87	0.00	0.00	0.00	0.00	0.00
TRINITY_DN261428_c2_g1	0.00	0.00	14.07	0.00	0.00	0.00	0.00	0.00	13.39	0.00
TRINITY_DN261429_c0_g1	0.00	0.00	0.00	11.33	38.85	0.00	0.00	0.00	0.00	0.00
TRINITY_DN26142_c0_g1	2.41	16.50	0.00	31.30	43.26	5.71	7.80	12.85	129.94	5.11
TRINITY_DN26142_c1_g1	0.00	0.00	0.00	0.00	0.00	0.00	0.00	0.00	0.00	0.00
TRINITY_DN26142_c2_g1	0.00	0.00	0.00	0.00	0.00	0.00	0.00	0.00	0.00	0.00
TRINITY_DN26142_c3_g1	0.00	0.00	0.00	0.00	0.00	0.00	0.00	0.00	0.00	0.00
TRINITY_DN261430_c0_g1	0.00	0.00	22.25	4.45	0.00	0.00	6.62	0.00	0.00	0.00
TRINITY_DN261430_c0_g3	0.00	0.00	0.00	0.00	6.93	0.00	0.00	0.00	0.00	0.00
TRINITY_DN261430_c1_g1	0.00	0.00	0.00	0.00	0.00	0.00	0.00	0.00	0.00	14.57
TRINITY_DN261430_c3_g1	0.00	0.00	0.00	0.00	0.00	0.00	0.00	0.00	0.00	0.00
TRINITY_DN261430_c4_g1	0.00	0.00	0.00	0.00	0.00	0.00	0.00	0.00	0.00	0.00
TRINITY_DN261431_c0_g1	0.00	0.00	0.00	0.00	0.00	11.28	0.00	0.00	0.00	4.98
TRINITY_DN261433_c0_g1	0.00	24.09	30.05	56.16	41.97	0.00	30.94	0.00	48.86	0.00
TRINITY_DN261433_c0_g2	0.00	70.60	19.01	11.45	137.46	58.32	0.00	0.00	98.08	0.00
TRINITY_DN261433_c1_g1	0.00	33.59	44.59	84.94	102.24	41.16	31.44	5.14	98.17	5.19
TRINITY_DN261433_c1_g2	0.00	0.00	0.00	0.00	0.00	0.00	0.00	0.00	34.04	0.00
TRINITY_DN261433_c2_g1	0.00	0.00	0.00	0.00	0.00	0.00	0.00	0.00	14.48	0.00
TRINITY_DN261434_c10_g1	0.00	8.75	10.53	18.89	64.15	0.00	9.45	0.00	9.94	9.32
TRINITY_DN261434_c11_g1	0.00	0.00	0.00	0.00	0.00	0.00	0.00	0.00	0.00	0.00
TRINITY_DN261434_c12_g1	0.00	0.00	0.00	0.00	0.00	0.00	0.00	0.00	22.26	0.00
TRINITY_DN261434_c4_g1	0.00	0.00	13.47	0.00	13.80	0.00	0.00	0.00	12.81	0.00
TRINITY_DN261434_c5_g1	0.00	0.00	0.00	5.76	4.79	2.36	0.00	0.00	4.50	0.00
TRINITY_DN261434_c7_g1	0.00	0.00	0.00	0.00	0.00	0.00	0.00	0.00	0.00	0.00
TRINITY_DN261435_c0_g1	0.00	0.00	0.00	0.00	0.00	0.00	0.00	0.00	0.00	0.00
TRINITY_DN261435_c3_g1	0.00	0.00	0.00	0.00	0.00	7.34	0.00	6.36	0.00	0.00
TRINITY_DN261436_c0_g1	0.00	0.00	25.16	0.00	0.00	0.00	0.00	0.00	0.00	0.00
TRINITY_DN261436_c0_g2	0.00	0.00	0.00	0.00	16.90	0.00	0.00	0.00	0.00	0.00
TRINITY_DN261436_c1_g1	0.00	0.00	0.00	0.00	81.01	0.00	0.00	0.00	0.00	0.00
TRINITY_DN261436_c5_g1	0.00	0.00	0.00	0.00	0.00	0.00	0.00	0.00	0.00	0.00
TRINITY_DN261436_c6_g1	0.00	0.00	0.00	0.00	0.00	0.00	0.00	0.00	12.81	0.00
TRINITY_DN261437_c0_g1	0.00	0.00	0.00	0.00	0.00	0.00	0.00	0.00	0.00	0.00
TRINITY_DN261437_c0_g2	0.00	0.00	0.00	0.00	0.00	0.00	0.00	0.00	3.47	0.00
TRINITY_DN261437_c1_g1	0.00	0.00	0.00	8.46	0.00	7.13	0.00	0.00	13.17	6.26
TRINITY_DN261437_c3_g1	0.00	0.00	0.00	0.00	0.00	0.00	0.00	0.00	0.00	0.00
TRINITY_DN261438_c0_g1	0.00	0.00	0.00	0.00	0.00	0.00	0.00	0.00	0.00	0.00
TRINITY_DN261438_c1_g1	0.00	0.00	12.74	0.00	0.00	0.00	0.00	0.00	36.27	0.00
TRINITY_DN261438_c2_g1	0.00	0.00	0.00	0.00	0.00	0.00	0.00	0.00	0.00	0.00
TRINITY_DN261438_c5_g1	0.00	0.00	0.00	0.00	0.00	0.00	0.00	0.00	0.00	0.00
TRINITY_DN26143_c0_g1	0.00	0.00	13.93	28.14	0.00	0.00	0.00	19.01	0.00	0.00
TRINITY_DN261442_c0_g1	0.00	10.72	0.00	0.00	0.00	0.00	0.00	0.00	8.14	0.00
TRINITY_DN261442_c1_g1	0.00	0.00	0.00	0.00	11.67	0.00	0.00	0.00	0.00	0.00
TRINITY_DN261443_c0_g1	0.00	0.00	0.00	0.00	0.00	0.00	0.00	0.00	0.00	0.00
TRINITY_DN261443_c0_g3	0.00	0.00	0.00	0.00	0.00	0.00	0.00	0.00	0.00	0.00
TRINITY_DN261443_c0_g4	0.00	0.00	0.00	0.00	0.00	0.00	0.00	0.00	0.00	0.00
TRINITY_DN261443_c1_g1	0.00	0.00	0.00	0.00	0.00	0.00	0.00	0.00	11.84	0.00
TRINITY_DN261443_c2_g1	0.00	0.00	5.13	8.40	13.98	5.13	0.00	1.58	23.05	0.00
TRINITY_DN261443_c5_g1	0.00	0.00	0.00	0.00	0.00	0.00	0.00	0.00	0.00	0.00
TRINITY_DN261444_c0_g1	0.00	0.00	5.86	0.00	0.00	0.00	0.00	0.00	0.00	0.00
TRINITY_DN261447_c0_g1	0.00	0.00	0.00	0.00	0.00	0.00	0.00	0.00	0.00	0.00
TRINITY_DN261448_c0_g1	0.00	0.00	17.60	0.00	0.00	0.00	1.82	7.76	0.00	0.00
TRINITY_DN261449_c0_g1	0.00	0.00	0.00	0.00	0.00	0.00	0.00	0.00	0.00	0.00
TRINITY_DN261449_c0_g2	0.00	0.00	13.71	12.56	38.32	27.72	4.45	0.00	60.12	0.00
TRINITY_DN261449_c0_g3	0.00	0.00	0.00	0.00	0.00	0.00	0.00	0.00	0.00	0.00
TRINITY_DN261449_c1_g1	0.00	0.00	0.00	0.00	0.00	0.00	0.00	0.00	0.00	0.00
TRINITY_DN261449_c1_g2	0.00	13.12	0.00	9.47	0.00	0.00	0.00	0.00	0.00	0.00
TRINITY_DN26144_c0_g1	0.00	0.00	0.00	0.00	10.01	0.00	0.00	0.00	0.00	0.00
TRINITY_DN26144_c0_g2	0.00	16.86	0.00	20.93	46.55	10.30	10.09	0.00	41.59	0.00
TRINITY_DN26144_c0_g5	0.00	0.00	11.41	0.00	0.00	3.82	0.00	0.00	0.00	0.00
TRINITY_DN26144_c0_g6	0.00	0.00	0.00	0.00	0.00	0.00	0.00	0.00	0.00	0.00
TRINITY_DN26144_c0_g7	0.00	16.95	0.00	18.33	31.11	0.00	0.00	0.00	11.16	9.05
TRINITY_DN261450_c0_g1	0.00	0.00	0.00	8.35	0.00	0.00	0.00	0.00	0.00	0.00
TRINITY_DN261451_c0_g1	1.34	19.31	46.44	35.22	79.30	23.23	24.16	18.64	107.61	1.42
TRINITY_DN261451_c1_g1	0.00	0.00	0.00	0.00	11.54	0.00	0.00	0.00	0.00	0.00
TRINITY_DN261451_c1_g2	0.00	0.00	0.00	0.00	0.00	0.00	0.00	0.00	5.23	0.00
TRINITY_DN261451_c2_g1	0.00	0.00	0.00	0.00	0.00	0.00	0.00	0.00	0.00	0.00
TRINITY_DN261451_c4_g1	0.00	0.00	0.00	0.00	0.00	0.00	0.00	0.00	0.00	0.00
TRINITY_DN261452_c0_g1	0.00	0.00	0.00	7.58	0.00	0.00	0.00	0.00	0.00	0.00
TRINITY_DN261452_c1_g1	0.00	0.00	0.00	0.00	0.00	0.00	0.00	0.00	7.38	0.00
TRINITY_DN261453_c0_g1	0.00	0.00	0.00	0.00	0.00	0.00	0.00	0.00	9.35	0.00
TRINITY_DN261455_c1_g1	0.00	0.00	0.00	0.00	0.00	0.00	0.00	0.00	0.00	0.00
TRINITY_DN261455_c1_g2	17.05	0.00	35.05	0.00	0.00	0.00	0.00	0.00	18.00	0.00
TRINITY_DN261455_c3_g1	0.00	1.39	13.39	2.06	30.81	6.70	6.14	1.55	17.74	0.00
TRINITY_DN261455_c4_g1	0.00	0.00	9.82	5.86	19.89	0.00	0.00	0.00	0.00	0.00
TRINITY_DN261455_c5_g1	0.00	0.00	9.47	0.00	0.00	0.00	0.00	0.00	0.00	0.00
TRINITY_DN261455_c7_g1	0.00	0.00	0.00	0.00	13.80	0.00	0.00	0.00	0.00	0.00
TRINITY_DN261456_c0_g1	0.00	0.00	0.00	0.00	0.00	0.00	0.00	0.00	0.00	0.00
TRINITY_DN261457_c0_g1	0.00	0.00	0.00	4.68	0.00	0.00	0.00	6.88	14.62	0.00
TRINITY_DN261458_c0_g1	0.00	0.00	0.00	11.92	4.95	0.00	4.45	0.00	4.62	0.00
TRINITY_DN261458_c0_g2	0.00	0.00	0.00	0.00	0.00	15.14	0.00	0.00	0.00	0.00
TRINITY_DN261459_c0_g1	0.00	0.00	0.00	10.85	0.00	0.00	0.00	0.00	34.32	0.00
TRINITY_DN26145_c0_g1	0.00	0.00	0.00	0.00	0.00	0.00	0.00	0.00	0.00	0.00
TRINITY_DN26145_c0_g2	0.00	0.00	0.00	0.00	20.00	0.00	0.00	0.00	18.70	0.00
TRINITY_DN26145_c1_g1	0.00	0.00	0.00	0.00	0.00	0.00	0.00	0.00	0.00	0.00
TRINITY_DN26145_c1_g2	0.00	0.00	0.00	0.00	0.00	0.00	0.00	0.00	0.00	0.00
TRINITY_DN261460_c0_g1	0.00	0.00	0.00	0.00	0.00	0.00	0.00	0.00	90.13	0.00
TRINITY_DN261461_c0_g1	0.00	0.00	0.00	0.00	0.00	0.00	0.00	0.00	56.53	0.00
TRINITY_DN261462_c0_g1	0.00	0.00	12.30	4.98	0.00	8.26	3.92	7.29	30.88	0.00
TRINITY_DN261462_c0_g2	0.00	0.00	0.01	0.00	10.63	0.00	0.00	0.01	0.00	0.00
TRINITY_DN261462_c2_g1	0.00	0.00	0.00	0.00	0.00	0.00	0.00	0.00	0.00	0.00
TRINITY_DN261463_c0_g1	0.00	0.00	0.00	10.07	34.41	0.00	14.85	0.00	30.00	0.00
TRINITY_DN261463_c1_g1	0.00	0.00	0.00	0.00	42.10	0.00	0.00	0.00	15.65	0.00
TRINITY_DN261464_c0_g1	0.00	0.00	0.00	0.00	0.00	0.00	0.00	0.00	0.00	0.00
TRINITY_DN261465_c0_g1	0.00	0.00	0.00	0.00	0.00	0.00	0.00	0.00	0.00	0.00
TRINITY_DN261465_c0_g2	0.00	0.00	0.00	0.00	7.67	0.00	0.00	0.00	0.00	0.00
TRINITY_DN261465_c1_g1	0.00	0.00	0.00	0.00	0.00	0.00	0.00	0.00	10.56	0.00
TRINITY_DN261466_c0_g1	0.00	0.00	0.00	0.00	0.00	14.00	0.00	0.00	9.20	0.00
TRINITY_DN261468_c0_g1	0.00	0.00	2.04	0.00	0.00	0.00	0.00	0.00	0.00	0.00
TRINITY_DN26146_c0_g1	0.00	101.77	163.79	167.30	193.68	71.03	23.04	63.32	444.26	25.48
TRINITY_DN261470_c0_g1	0.00	7.22	0.00	0.00	12.77	0.00	0.00	0.00	0.00	0.00
TRINITY_DN261470_c10_g1	0.00	0.00	0.00	0.00	0.00	0.00	0.00	0.00	0.00	0.00
TRINITY_DN261470_c11_g1	0.00	0.00	0.00	0.00	0.00	0.00	0.00	0.00	0.00	0.00
TRINITY_DN261470_c2_g1	0.00	0.00	0.00	0.00	0.00	0.00	0.00	0.00	19.04	0.00
TRINITY_DN261470_c3_g1	0.00	0.00	0.00	0.00	14.78	0.00	12.87	0.00	0.00	0.00
TRINITY_DN261470_c4_g1	0.00	0.00	0.00	0.00	0.00	0.00	0.00	0.00	12.70	0.00
TRINITY_DN261470_c6_g1	0.00	13.00	0.00	0.00	72.90	0.00	0.00	0.00	0.00	0.00
TRINITY_DN261470_c8_g1	0.00	0.00	0.00	0.00	0.00	0.00	0.00	0.00	0.00	0.00
TRINITY_DN261472_c2_g1	0.00	0.00	0.00	0.00	0.00	0.00	0.00	0.00	0.00	0.00
TRINITY_DN261472_c3_g1	0.00	0.00	0.00	0.00	0.00	0.00	0.00	0.00	0.00	0.00
TRINITY_DN261472_c4_g1	0.00	0.00	34.72	0.00	0.00	0.00	20.77	0.00	10.92	0.00
TRINITY_DN261472_c5_g1	0.00	0.00	0.00	0.00	0.00	0.00	0.00	0.00	0.00	0.00
TRINITY_DN261472_c7_g1	0.00	0.00	0.00	0.00	0.00	0.00	0.00	0.00	0.00	0.00
TRINITY_DN261472_c8_g1	0.00	0.00	0.00	0.00	0.00	0.00	0.00	0.00	0.00	0.00
TRINITY_DN261473_c0_g1	0.00	0.00	0.00	0.00	0.00	0.00	0.00	13.59	0.00	0.00
TRINITY_DN261475_c0_g2	0.00	0.00	0.00	0.00	20.37	0.00	0.00	0.00	4.76	0.00
TRINITY_DN261476_c0_g1	0.00	0.00	0.00	1.65	15.55	10.86	4.86	0.00	0.00	4.79
TRINITY_DN261476_c0_g2	0.00	0.00	0.00	1.60	13.80	0.00	0.00	0.00	0.00	0.00
TRINITY_DN261478_c0_g1	0.00	0.00	0.00	0.00	0.00	0.00	0.00	0.00	0.00	0.00
TRINITY_DN261478_c0_g2	0.00	0.00	0.00	0.00	0.00	0.00	0.00	0.00	0.00	0.00
TRINITY_DN261479_c0_g1	0.00	0.00	0.00	0.00	0.00	13.07	0.00	0.00	12.22	0.00
TRINITY_DN261479_c0_g2	0.00	0.00	0.00	0.00	0.00	0.00	0.00	0.00	0.00	0.00
TRINITY_DN261479_c0_g3	0.00	0.00	0.00	0.00	0.00	0.00	0.00	0.00	0.00	0.00
TRINITY_DN261479_c1_g2	0.00	0.00	0.00	0.00	0.00	0.00	0.00	0.00	11.66	0.00
TRINITY_DN261479_c2_g2	0.00	0.00	0.00	0.00	0.00	0.00	0.00	0.00	0.00	0.00
TRINITY_DN261479_c2_g3	0.00	0.00	0.00	0.00	0.00	0.00	0.00	0.00	0.00	0.00
TRINITY_DN261479_c3_g1	0.00	0.00	0.00	26.89	15.24	0.00	0.00	0.00	14.13	0.00
TRINITY_DN261479_c4_g1	0.00	0.00	11.92	7.16	24.32	0.00	0.00	0.00	0.00	0.00
TRINITY_DN261479_c4_g2	0.00	0.00	0.00	0.00	0.00	0.00	0.00	0.00	0.00	0.00
TRINITY_DN261479_c6_g1	0.00	0.00	15.75	0.00	0.00	0.00	0.00	0.00	0.00	0.00
TRINITY_DN26147_c0_g1	0.00	0.00	0.00	0.00	0.00	0.00	0.00	0.00	0.00	5.35
TRINITY_DN261480_c0_g1	0.00	0.00	0.00	2.90	0.00	0.00	0.00	0.00	4.54	0.00
TRINITY_DN261481_c0_g1	0.00	0.00	0.00	0.00	0.00	0.00	0.00	0.00	0.00	0.00
TRINITY_DN261481_c0_g2	0.00	0.00	0.00	5.83	5.28	0.00	0.00	0.00	9.88	0.00
TRINITY_DN261483_c0_g1	0.00	0.00	0.00	0.00	0.00	0.00	0.00	0.00	0.00	0.00
TRINITY_DN261485_c0_g1	0.00	0.00	0.00	0.00	0.00	0.00	0.00	0.00	0.00	0.00
TRINITY_DN261486_c0_g1	0.00	0.00	0.00	0.00	0.00	0.00	0.00	0.00	0.00	0.00
TRINITY_DN261487_c0_g1	0.00	0.00	7.76	0.00	0.00	7.84	0.00	0.00	0.00	0.00
TRINITY_DN261487_c0_g2	0.00	0.00	0.00	0.00	0.00	0.00	0.00	0.00	0.00	0.00
TRINITY_DN261489_c0_g1	0.00	0.00	0.00	0.00	0.00	0.00	0.00	0.00	0.00	0.00
TRINITY_DN26148_c0_g1	0.00	0.00	13.71	7.91	0.00	0.00	0.00	6.13	0.00	0.00
TRINITY_DN26148_c3_g1	0.00	0.00	0.00	0.00	0.00	0.00	0.00	0.00	0.00	0.00
TRINITY_DN26148_c3_g2	0.00	0.00	0.00	0.00	0.00	0.00	0.00	0.00	0.00	0.00
TRINITY_DN261490_c0_g1	0.00	0.00	0.00	0.00	0.00	0.00	0.00	0.00	0.00	0.00
TRINITY_DN261490_c1_g1	0.00	0.00	0.00	0.00	0.00	0.00	0.00	0.00	0.00	0.00
TRINITY_DN261492_c0_g1	0.00	0.00	0.00	0.00	0.00	0.00	0.00	0.00	0.00	0.00
TRINITY_DN261492_c1_g1	0.00	0.00	0.00	0.00	0.00	0.00	0.00	0.00	0.00	0.00
TRINITY_DN261493_c0_g1	0.00	0.49	2.94	0.72	0.61	0.59	0.00	1.11	0.57	0.00
TRINITY_DN261494_c0_g1	0.00	0.00	0.00	0.00	0.00	0.00	0.00	0.00	0.00	0.00
TRINITY_DN261496_c0_g1	0.00	0.00	0.00	0.00	0.00	0.00	0.00	0.00	0.00	0.00
TRINITY_DN261498_c0_g1	0.00	0.00	0.00	5.37	0.00	0.00	0.00	0.00	0.00	0.00
TRINITY_DN261499_c0_g1	3.01	0.00	3.58	6.55	7.22	3.60	0.00	0.00	0.00	0.00
TRINITY_DN261499_c11_g1	0.00	0.00	0.00	0.00	20.69	0.00	0.00	0.00	6.44	0.00
TRINITY_DN261499_c3_g1	0.00	0.00	0.00	0.00	18.08	0.00	0.00	0.00	0.00	0.00
TRINITY_DN261499_c4_g1	0.00	0.00	0.00	0.00	0.00	74.16	0.00	0.00	0.00	0.00
TRINITY_DN261499_c5_g1	0.00	0.00	0.00	0.00	5.61	0.00	0.00	0.00	15.97	0.00
TRINITY_DN261499_c6_g1	0.00	0.00	0.00	7.36	37.56	0.00	10.99	0.00	11.59	0.00
TRINITY_DN261499_c7_g1	0.00	0.00	0.00	0.00	0.00	0.00	0.00	0.00	3.98	0.00
TRINITY_DN261499_c8_g1	0.00	0.00	0.00	0.00	0.00	0.00	0.00	0.00	12.75	0.00
TRINITY_DN26149_c0_g1	0.00	11.59	17.90	0.00	0.00	0.00	0.00	0.00	0.00	0.00
TRINITY_DN26149_c0_g2	0.00	0.00	0.00	5.45	0.00	15.88	0.00	0.00	0.00	0.00
TRINITY_DN26149_c10_g2	0.00	0.00	0.00	6.22	10.56	0.00	0.00	0.00	0.00	0.00
TRINITY_DN26149_c11_g2	0.00	0.00	0.00	0.00	0.00	0.00	0.00	0.00	0.00	0.00
TRINITY_DN26149_c15_g1	0.00	0.00	64.55	0.00	13.24	0.00	0.00	0.00	25.97	0.00
TRINITY_DN26149_c1_g2	6.34	0.00	52.70	6.87	45.34	21.31	20.14	39.68	61.48	0.00
TRINITY_DN26149_c2_g1	0.00	0.00	0.00	0.00	0.00	0.00	0.00	0.00	0.00	0.00
TRINITY_DN26149_c4_g1	0.00	0.00	0.00	0.00	0.00	0.00	0.00	0.00	0.00	0.00
TRINITY_DN26149_c4_g2	0.00	0.00	0.00	0.00	0.00	0.00	0.00	0.00	0.00	0.00
TRINITY_DN26149_c5_g1	0.00	0.00	20.00	4.89	10.56	40.47	0.00	0.00	32.33	0.00
TRINITY_DN2614_c0_g1	0.00	0.00	45.17	0.00	0.00	0.00	0.00	0.00	0.00	0.00
TRINITY_DN2614_c0_g2	7.42	60.98	123.69	76.38	240.65	89.57	23.98	50.73	195.12	10.03
TRINITY_DN2614_c0_g4	0.00	0.00	0.00	5.54	0.00	0.00	0.00	0.00	0.00	0.00
TRINITY_DN2614_c1_g1	0.00	0.00	0.00	0.00	0.00	0.00	0.00	0.00	0.00	0.00
TRINITY_DN2614_c2_g1	0.00	0.00	0.00	1.88	0.00	0.00	0.00	0.00	0.00	0.00
TRINITY_DN261500_c1_g1	0.00	0.00	0.00	0.00	0.00	0.00	0.00	0.00	0.00	0.00
TRINITY_DN261501_c0_g1	0.00	0.00	0.00	0.00	0.00	0.00	0.00	0.00	0.00	0.00
TRINITY_DN261502_c0_g1	0.00	0.00	0.00	0.00	0.00	0.00	0.00	0.00	0.00	0.00
TRINITY_DN261502_c1_g1	0.00	0.00	0.00	0.00	0.00	0.00	0.00	0.00	0.00	0.00
TRINITY_DN261502_c5_g1	0.00	0.00	0.00	0.00	0.00	0.00	0.00	0.00	0.00	0.00
TRINITY_DN261502_c6_g1	0.00	0.00	0.00	3.64	6.05	12.57	0.00	0.00	5.66	0.00
TRINITY_DN261503_c0_g1	0.00	0.00	0.00	0.00	0.00	0.00	0.00	0.00	0.00	0.00
TRINITY_DN261504_c0_g1	0.00	0.00	0.00	8.19	18.11	0.00	0.00	0.00	0.00	0.00
TRINITY_DN261506_c0_g1	0.00	0.00	0.00	0.00	0.00	0.00	0.00	0.00	0.00	0.00
TRINITY_DN261507_c0_g1	0.00	0.00	0.00	0.00	17.36	0.00	0.00	0.00	0.00	0.00
TRINITY_DN261508_c0_g1	0.00	0.00	0.00	5.93	0.00	20.13	0.00	0.00	0.00	0.00
TRINITY_DN261509_c0_g1	1.99	13.40	45.10	36.69	72.15	36.22	11.46	19.22	106.78	3.51
TRINITY_DN261509_c0_g2	0.00	1.48	0.00	11.16	0.00	1.86	1.86	3.27	7.90	0.00
TRINITY_DN26150_c0_g1	2.19	6.39	6.73	25.58	11.73	23.56	8.63	0.00	31.86	6.95
TRINITY_DN26150_c2_g2	2.19	0.00	0.00	2.39	2.61	20.64	0.00	0.00	7.66	0.00
TRINITY_DN26150_c2_g3	0.00	0.00	0.00	0.00	0.00	0.00	0.00	0.00	18.50	8.71
TRINITY_DN26150_c4_g1	0.00	0.00	0.00	0.00	0.00	0.00	0.00	10.47	0.00	0.00
TRINITY_DN26150_c6_g1	0.00	0.00	0.00	5.85	5.21	0.00	0.00	0.00	4.87	0.00
TRINITY_DN261511_c0_g1	0.00	0.00	0.00	7.75	0.00	0.00	0.00	0.00	0.00	0.00
TRINITY_DN261511_c2_g1	0.00	0.00	0.00	0.00	9.49	0.00	0.00	0.00	0.00	0.00
TRINITY_DN261511_c4_g1	0.00	0.00	0.00	0.00	0.00	0.00	0.00	0.00	3.37	0.00
TRINITY_DN261511_c5_g1	0.00	0.00	0.00	0.00	0.00	0.00	0.00	0.00	0.00	0.00
TRINITY_DN261512_c0_g1	8.34	6.05	2.88	8.59	11.86	4.22	0.00	2.25	20.80	0.00
TRINITY_DN261513_c0_g1	0.00	0.00	0.00	0.00	0.00	0.00	4.90	4.78	0.00	0.00
TRINITY_DN261514_c0_g1	0.00	0.00	0.00	9.53	0.00	0.00	0.00	0.00	0.00	0.00
TRINITY_DN261516_c0_g1	0.00	0.00	0.00	0.00	0.00	0.00	0.00	0.00	0.00	0.00
TRINITY_DN261517_c1_g1	0.00	0.00	0.00	0.00	0.00	0.00	0.00	0.00	0.00	0.00
TRINITY_DN261517_c2_g1	0.00	0.00	0.00	0.00	0.00	0.00	0.00	0.00	0.00	0.00
TRINITY_DN261517_c4_g1	0.00	0.00	0.00	4.10	3.40	0.00	0.00	0.00	3.19	0.00
TRINITY_DN261517_c5_g1	0.00	0.00	0.00	0.00	0.00	0.00	0.00	0.00	0.00	0.00
TRINITY_DN261518_c0_g1	0.00	1.29	2.83	0.00	5.80	0.00	0.00	0.00	1.51	0.00
TRINITY_DN261518_c1_g1	0.00	0.00	2.96	0.00	0.00	0.00	0.00	0.00	0.00	0.00
TRINITY_DN26151_c0_g1	0.00	0.00	2.85	29.97	5.87	3.80	0.88	2.67	74.20	0.00
TRINITY_DN261521_c0_g1	0.00	0.00	0.00	0.00	0.00	0.00	0.00	0.00	0.00	0.00
TRINITY_DN261522_c0_g1	0.00	0.00	0.00	0.00	0.00	0.00	0.00	0.00	0.00	0.00
TRINITY_DN261522_c1_g1	0.00	0.00	0.00	0.00	0.00	7.27	0.00	0.00	0.00	0.00
TRINITY_DN261523_c0_g1	0.00	0.00	35.52	0.00	18.24	0.00	0.00	0.00	0.00	0.00
TRINITY_DN261523_c1_g1	0.00	0.00	0.00	3.49	5.80	0.00	0.00	2.58	8.16	0.00
TRINITY_DN261523_c1_g2	0.00	0.00	0.00	0.00	0.00	0.00	0.00	0.00	0.00	0.00
TRINITY_DN261523_c2_g1	0.00	4.16	7.52	1.53	0.00	0.00	0.00	0.00	0.00	0.00
TRINITY_DN261523_c2_g2	0.00	2.01	2.42	4.44	4.92	4.85	0.00	6.60	6.93	4.37
TRINITY_DN261523_c2_g3	0.00	0.00	0.00	0.00	0.00	0.00	0.00	0.00	0.00	0.00
TRINITY_DN261523_c3_g2	0.00	0.00	0.00	0.00	0.00	0.00	0.00	0.00	0.00	0.00
TRINITY_DN261523_c5_g1	0.00	0.00	0.00	0.00	0.00	0.00	0.00	0.00	0.00	0.00
TRINITY_DN261524_c0_g1	0.00	0.00	0.00	0.00	26.48	0.00	0.00	0.00	0.00	11.52
TRINITY_DN261526_c0_g1	0.00	5.21	0.00	4.40	6.35	0.00	0.00	0.00	26.93	0.00
TRINITY_DN261527_c0_g1	0.00	0.00	9.97	0.00	6.18	0.00	0.00	0.00	10.51	0.00
TRINITY_DN261527_c0_g2	0.00	9.33	45.36	3.42	85.19	5.71	0.00	4.99	37.13	10.09
TRINITY_DN261527_c1_g1	0.00	0.00	4.21	0.00	6.03	1.97	0.00	0.00	5.71	0.00
TRINITY_DN261527_c2_g1	0.00	0.00	0.00	0.00	21.65	0.00	0.00	0.00	0.00	0.00
TRINITY_DN261527_c3_g1	0.00	0.00	0.00	0.00	0.00	0.00	0.00	0.00	16.70	0.00
TRINITY_DN261528_c0_g1	0.00	5.48	3.91	1.15	22.95	6.57	1.40	4.86	25.61	1.32
TRINITY_DN261528_c1_g1	0.00	4.32	0.00	4.78	2.65	2.61	7.15	2.36	19.89	0.00
TRINITY_DN261529_c0_g1	0.00	12.15	0.00	0.00	0.00	0.00	6.59	0.00	6.90	0.00
TRINITY_DN26152_c0_g1	0.00	0.00	0.00	0.00	0.00	0.00	0.00	0.00	0.00	0.00
TRINITY_DN26152_c1_g1	0.00	0.00	91.99	0.00	6.55	30.23	13.26	0.00	0.00	0.00
TRINITY_DN26152_c1_g3	0.00	0.00	0.00	10.76	0.00	0.00	0.00	0.00	34.02	0.00
TRINITY_DN26152_c2_g1	6.84	0.00	0.00	9.67	40.80	8.18	14.47	7.13	53.69	0.00
TRINITY_DN26152_c4_g1	0.00	14.14	8.57	0.00	0.00	0.00	0.00	0.00	23.37	0.00
TRINITY_DN26152_c6_g1	0.00	0.00	0.00	0.00	0.00	0.00	0.00	15.88	0.00	0.00
TRINITY_DN26152_c6_g2	0.00	0.00	0.00	24.20	39.17	0.00	0.00	0.00	71.23	0.00
TRINITY_DN261531_c0_g1	0.00	0.00	8.98	0.00	22.56	0.00	0.00	0.00	13.99	0.00
TRINITY_DN261531_c0_g2	0.00	10.99	0.00	0.00	0.00	0.00	0.00	0.00	0.00	0.00
TRINITY_DN261531_c1_g1	0.00	0.00	0.00	0.00	9.60	0.00	0.00	0.00	0.00	0.00
TRINITY_DN261532_c0_g1	0.00	0.00	0.00	6.48	0.00	0.00	0.00	0.00	5.03	0.00
TRINITY_DN261533_c0_g1	0.00	0.00	0.00	0.00	0.00	0.00	0.00	0.00	0.00	0.00
TRINITY_DN261535_c0_g1	0.00	0.00	11.13	7.02	23.23	0.00	0.00	0.00	16.98	0.00
TRINITY_DN261535_c0_g2	1.70	0.00	0.00	6.19	42.00	0.00	0.00	0.00	51.01	0.00
TRINITY_DN261535_c1_g1	0.00	0.00	51.48	0.00	0.00	0.00	0.00	0.00	0.00	0.00
TRINITY_DN261537_c0_g1	0.00	0.00	0.00	5.72	0.00	0.00	0.00	0.00	0.00	0.00
TRINITY_DN261537_c1_g1	0.00	0.00	0.00	0.00	0.00	0.00	0.00	0.00	0.00	0.00
TRINITY_DN261538_c0_g1	0.00	0.00	0.00	0.00	0.00	29.97	0.00	0.00	0.00	0.00
TRINITY_DN261538_c1_g1	0.00	0.00	0.00	0.00	0.00	0.00	0.00	0.00	12.77	0.00
TRINITY_DN261539_c0_g1	0.00	0.00	0.00	0.00	0.00	0.00	0.00	0.00	0.00	0.00
TRINITY_DN261539_c1_g1	0.00	0.00	0.00	0.00	14.54	0.00	0.00	0.00	0.00	0.00
TRINITY_DN26153_c0_g2	0.00	0.45	2.14	5.29	5.79	0.85	1.98	2.53	14.27	0.79
TRINITY_DN26153_c1_g1	0.00	11.76	113.02	99.73	224.14	74.05	0.00	30.24	362.57	0.00
TRINITY_DN26153_c1_g2	4.94	75.30	79.66	21.55	71.60	57.81	45.30	22.42	62.02	7.86
TRINITY_DN26153_c1_g3	4.61	77.54	186.97	127.90	251.84	90.18	28.40	35.36	139.12	3.49
TRINITY_DN26153_c3_g1	0.00	0.00	0.00	5.84	0.00	0.00	0.00	0.00	0.00	0.00
TRINITY_DN261540_c0_g1	0.00	0.00	0.00	0.00	14.06	0.00	6.27	0.00	0.00	0.00
TRINITY_DN261540_c0_g3	0.00	0.00	0.00	0.00	0.00	0.00	0.00	0.00	0.00	0.00
TRINITY_DN261540_c0_g4	0.00	18.49	0.00	0.00	0.00	0.00	0.00	0.00	0.00	0.00
TRINITY_DN261541_c0_g1	0.00	0.00	1.63	3.00	3.33	6.51	0.00	1.50	22.82	0.00
TRINITY_DN261542_c0_g1	0.00	0.00	0.00	0.00	0.00	0.00	0.00	0.00	0.00	0.00
TRINITY_DN261543_c2_g1	0.00	10.10	0.00	0.00	0.00	0.00	0.00	0.00	19.19	0.00
TRINITY_DN261543_c3_g1	0.00	0.00	0.00	8.29	9.17	4.59	0.00	0.00	0.00	0.00
TRINITY_DN261543_c4_g1	0.00	0.00	0.00	0.00	24.99	0.00	0.00	0.00	0.00	0.00
TRINITY_DN261543_c5_g1	0.00	0.00	0.00	0.00	0.00	0.00	0.00	0.00	0.00	0.00
TRINITY_DN261544_c0_g1	0.00	0.00	0.00	19.39	0.00	0.00	0.00	0.00	0.00	0.00
TRINITY_DN261544_c1_g1	0.00	0.00	0.00	0.00	0.00	0.00	0.00	0.00	0.00	0.00
TRINITY_DN261545_c0_g1	0.00	0.00	0.00	0.00	0.00	0.00	0.00	0.00	0.00	0.00
TRINITY_DN261546_c0_g1	0.00	0.00	26.54	0.00	0.00	27.10	0.00	0.00	0.00	0.00
TRINITY_DN261546_c0_g2	0.00	0.00	0.00	0.00	0.00	0.00	0.00	0.00	0.00	0.00
TRINITY_DN261547_c0_g1	0.00	0.00	3.24	6.18	9.83	0.00	0.00	3.12	7.90	0.00
TRINITY_DN261547_c1_g1	0.00	0.00	0.00	0.00	6.90	0.00	0.00	0.00	0.00	0.00
TRINITY_DN261547_c2_g1	0.00	0.00	0.00	0.00	0.00	0.00	0.00	0.00	0.00	0.00
TRINITY_DN26154_c0_g1	0.00	12.85	104.62	25.98	101.86	25.77	6.29	5.69	47.28	3.56
TRINITY_DN26154_c0_g4	2.78	5.15	10.03	1.51	17.44	0.00	2.08	0.00	17.90	0.00
TRINITY_DN26154_c0_g5	0.00	1.77	2.13	2.61	8.69	2.14	0.00	0.00	0.00	1.93
TRINITY_DN26154_c1_g1	0.00	0.00	3.23	0.00	0.00	0.00	0.00	0.00	6.12	0.00
TRINITY_DN26154_c2_g1	0.00	0.00	0.00	0.00	0.00	0.00	0.00	0.00	0.00	0.00
TRINITY_DN261550_c1_g1	0.00	0.00	47.66	0.00	0.00	0.00	0.00	21.40	0.00	0.00
TRINITY_DN261551_c0_g1	0.00	0.00	0.00	21.21	0.00	0.00	0.00	0.00	0.00	0.00
TRINITY_DN261552_c0_g1	0.00	10.96	0.00	0.00	13.37	6.74	0.00	0.00	6.24	0.00
TRINITY_DN261553_c0_g1	0.00	0.00	32.24	29.13	49.85	32.80	0.00	0.00	15.29	0.00
TRINITY_DN261553_c1_g1	0.00	0.00	0.00	0.00	0.00	0.00	0.00	0.00	0.00	0.00
TRINITY_DN261554_c0_g1	0.00	0.00	0.00	0.00	0.00	0.00	0.00	0.00	13.94	0.00
TRINITY_DN261555_c0_g1	0.00	0.00	0.00	0.00	0.00	0.00	0.00	0.00	0.00	0.00
TRINITY_DN261557_c0_g1	0.00	0.00	0.00	0.00	0.00	0.00	0.00	0.00	0.00	13.86
TRINITY_DN261557_c1_g1	0.00	0.00	0.00	0.00	0.00	0.00	0.00	0.00	0.00	0.00
TRINITY_DN261558_c0_g1	0.00	3.02	0.00	0.00	0.00	0.00	0.00	3.26	0.00	0.00
TRINITY_DN261559_c0_g1	0.00	0.00	0.00	11.12	19.09	0.00	0.00	0.00	0.00	0.00
TRINITY_DN261559_c3_g1	0.00	0.00	0.00	0.00	0.00	0.00	0.00	0.00	0.00	0.00
TRINITY_DN261560_c0_g1	0.00	0.00	0.00	0.00	0.00	0.00	0.00	0.00	0.00	0.00
TRINITY_DN261561_c0_g1	0.00	0.00	0.00	0.00	0.00	0.00	0.00	0.00	0.00	0.00
TRINITY_DN261561_c0_g2	0.00	0.00	0.00	0.00	0.00	0.00	0.00	5.16	0.00	0.00
TRINITY_DN261562_c0_g1	0.00	0.00	0.00	0.00	0.00	0.00	0.00	0.00	0.00	0.00
TRINITY_DN261562_c0_g2	0.00	0.00	0.00	7.75	20.00	0.00	0.00	0.00	0.00	0.00
TRINITY_DN261562_c0_g3	0.00	0.00	0.00	0.00	17.36	34.29	0.00	0.00	15.98	0.00
TRINITY_DN261562_c1_g1	0.00	0.00	0.00	0.00	0.00	0.00	0.00	0.00	0.00	0.00
TRINITY_DN261562_c3_g1	0.00	0.00	0.00	0.00	72.40	0.00	0.00	0.00	17.50	0.00
TRINITY_DN261563_c0_g1	0.00	6.91	32.24	0.00	0.00	0.00	14.38	14.59	0.00	0.00
TRINITY_DN261564_c0_g1	0.00	6.59	0.00	0.00	8.40	0.00	0.00	0.00	3.76	3.56
TRINITY_DN261564_c1_g1	0.00	0.00	0.00	0.00	0.00	0.00	0.00	0.00	0.00	0.00
TRINITY_DN261568_c0_g1	0.00	0.00	0.00	0.00	10.90	0.00	0.00	0.00	0.00	0.00
TRINITY_DN261569_c0_g1	0.00	0.00	0.00	0.00	16.90	0.00	0.00	0.00	15.53	0.00
TRINITY_DN261569_c2_g1	0.00	5.06	0.00	0.00	0.00	0.00	0.00	0.00	0.00	0.00
TRINITY_DN26156_c0_g1	0.00	0.00	26.78	0.00	0.00	0.00	0.00	0.00	0.00	0.00
TRINITY_DN26156_c0_g2	0.00	6.40	0.00	3.14	8.89	5.14	0.00	2.99	0.00	2.31
TRINITY_DN26156_c1_g1	0.00	0.00	0.00	8.96	0.00	0.00	0.00	0.00	7.99	0.00
TRINITY_DN261570_c0_g1	0.00	13.83	37.49	0.00	27.29	12.36	0.00	0.00	46.84	0.00
TRINITY_DN261570_c0_g2	0.00	0.00	0.00	32.53	34.84	0.00	0.00	0.00	52.31	0.00
TRINITY_DN261571_c0_g1	0.00	0.00	0.00	0.00	0.00	0.00	0.00	0.00	0.00	0.00
TRINITY_DN261572_c0_g1	0.00	9.48	0.00	0.00	0.00	0.00	0.00	0.00	0.00	0.00
TRINITY_DN261574_c0_g1	0.00	34.12	0.00	0.00	7.23	0.00	0.00	0.00	0.00	6.01
TRINITY_DN261575_c0_g1	0.00	0.00	0.00	0.00	0.00	0.00	0.00	0.00	37.32	0.00
TRINITY_DN261576_c0_g1	0.00	5.50	0.00	0.00	0.00	17.53	6.01	0.00	2.60	0.00
TRINITY_DN261576_c0_g2	0.00	0.00	0.00	0.00	0.00	0.00	0.00	0.00	9.40	0.00
TRINITY_DN261576_c2_g1	0.00	0.00	0.00	0.00	0.00	0.00	0.00	0.00	0.00	0.00
TRINITY_DN261577_c0_g2	0.00	0.00	0.00	9.11	0.00	7.51	0.00	3.33	0.00	0.00
TRINITY_DN261577_c0_g3	0.00	0.00	0.00	15.82	0.00	0.00	0.00	0.00	0.00	0.00
TRINITY_DN26157_c0_g1	6.44	12.56	0.00	27.42	30.67	0.00	0.00	0.00	21.41	0.00
TRINITY_DN26157_c0_g2	0.00	0.00	0.00	3.63	30.14	0.00	0.00	0.00	35.56	0.00
TRINITY_DN26157_c2_g1	0.00	0.00	0.00	0.00	0.00	0.00	0.00	0.00	0.00	0.00
TRINITY_DN261581_c0_g1	0.00	0.00	4.68	0.00	0.00	0.00	0.00	0.00	0.00	0.00
TRINITY_DN261582_c0_g1	0.00	0.00	0.00	0.00	0.00	0.00	0.00	0.00	0.00	0.00
TRINITY_DN261584_c0_g1	0.00	0.00	0.00	0.00	0.00	0.00	0.00	0.00	30.15	0.00
TRINITY_DN261584_c10_g1	0.00	0.00	0.00	0.00	0.00	0.00	0.00	0.00	4.51	0.00
TRINITY_DN261584_c12_g1	0.00	0.00	0.00	0.00	11.92	0.00	0.00	0.00	0.00	0.00
TRINITY_DN261584_c2_g1	0.00	0.00	5.88	0.00	0.00	0.00	0.00	0.00	0.00	0.00
TRINITY_DN261584_c3_g1	0.00	0.00	0.00	0.00	18.08	0.00	15.71	0.00	0.00	0.00
TRINITY_DN261584_c4_g1	0.00	0.00	0.00	0.00	0.00	0.00	0.00	0.00	0.00	0.00
TRINITY_DN261584_c7_g1	0.00	0.00	12.00	0.00	0.00	0.00	0.00	0.00	0.00	0.00
TRINITY_DN261584_c9_g1	0.00	0.00	0.00	1.01	0.00	0.00	0.00	0.00	4.87	0.00
TRINITY_DN261585_c0_g1	0.00	0.00	18.36	0.00	0.00	0.00	0.00	0.00	0.00	0.00
TRINITY_DN261586_c1_g1	0.00	0.00	0.00	0.00	0.00	0.00	0.00	0.00	0.00	0.00
TRINITY_DN261586_c1_g2	0.00	25.72	31.36	4.68	23.61	7.90	6.99	0.00	102.33	0.00
TRINITY_DN261586_c3_g1	0.00	0.00	0.00	9.80	16.76	0.00	0.00	0.00	0.00	0.00
TRINITY_DN261587_c0_g1	0.00	0.00	3.91	2.40	9.98	0.00	0.00	0.00	1.88	0.00
TRINITY_DN261587_c0_g2	0.00	0.00	9.53	0.00	7.37	0.00	0.00	0.00	8.99	0.00
TRINITY_DN261589_c0_g1	0.00	0.00	0.00	0.00	0.00	0.00	0.00	0.00	14.26	0.00
TRINITY_DN261589_c1_g1	0.00	0.00	0.00	0.00	0.00	0.00	0.00	0.00	0.00	0.00
TRINITY_DN261589_c1_g2	0.00	0.00	7.18	0.00	0.00	14.55	0.00	0.00	6.71	0.00
TRINITY_DN261589_c2_g2	0.00	0.00	0.00	0.00	0.00	0.00	0.00	0.00	0.00	0.00
TRINITY_DN261589_c4_g1	0.00	0.00	0.00	0.00	0.00	0.00	0.00	0.00	0.00	0.00
TRINITY_DN261589_c5_g1	0.00	0.00	0.00	0.00	0.00	0.00	0.00	0.00	0.00	0.00
TRINITY_DN261589_c7_g1	0.00	0.00	0.00	0.00	35.60	0.00	0.00	10.78	0.00	0.00
TRINITY_DN26158_c0_g1	0.00	5.22	4.91	51.97	30.99	1.48	0.00	15.22	27.26	0.00
TRINITY_DN26158_c0_g2	0.00	6.68	16.06	2.51	31.14	7.70	2.46	1.46	16.01	0.00
TRINITY_DN26158_c1_g1	0.00	0.00	5.78	5.69	3.56	0.00	0.00	0.00	10.09	0.00
TRINITY_DN26158_c1_g2	0.00	0.00	0.00	0.00	0.00	0.00	0.00	0.00	7.78	0.00
TRINITY_DN26158_c4_g1	0.00	5.21	11.62	5.47	10.87	4.46	0.82	0.84	28.52	1.65
TRINITY_DN26158_c4_g2	0.00	0.00	5.63	0.00	2.06	0.00	0.00	1.85	24.64	0.00
TRINITY_DN26158_c6_g1	11.88	82.75	127.37	136.61	351.04	39.61	54.82	50.29	284.48	30.68
TRINITY_DN26158_c8_g1	0.00	0.00	0.00	4.99	0.00	0.00	0.00	0.00	15.65	0.00
TRINITY_DN26158_c9_g1	0.00	0.00	24.78	0.00	25.40	0.00	0.00	0.00	0.00	0.00
TRINITY_DN261590_c1_g1	0.00	0.00	0.00	0.00	0.00	0.00	0.00	0.00	0.00	0.00
TRINITY_DN261595_c0_g2	0.00	0.00	0.00	0.00	0.00	0.00	0.00	0.00	61.14	0.00
TRINITY_DN261595_c1_g1	0.00	0.00	0.00	0.00	0.00	0.00	0.00	0.00	0.00	0.00
TRINITY_DN261595_c2_g1	0.00	0.00	0.00	0.00	9.60	9.60	11.90	0.00	12.62	0.00
TRINITY_DN261595_c3_g1	0.00	0.00	0.00	0.00	0.00	0.00	0.00	0.00	0.00	0.00
TRINITY_DN261595_c7_g1	0.00	0.00	0.00	0.00	0.00	10.44	0.00	0.00	0.00	0.00
TRINITY_DN261595_c8_g1	0.00	29.46	0.00	0.00	0.00	0.00	0.00	0.00	0.00	0.00
TRINITY_DN261595_c9_g1	0.00	0.00	0.00	0.00	0.00	0.00	0.00	0.00	0.00	0.00
TRINITY_DN261596_c0_g2	0.00	0.00	0.00	0.00	7.99	0.00	3.59	3.53	7.47	0.00
TRINITY_DN261596_c2_g1	0.00	0.00	0.00	0.00	22.19	0.00	0.00	0.00	0.00	0.00
TRINITY_DN261596_c3_g1	0.00	0.00	0.00	4.68	0.00	0.00	0.00	0.00	0.00	0.00
TRINITY_DN261596_c4_g1	0.00	0.00	0.00	0.00	25.73	0.00	0.00	0.00	35.74	0.00
TRINITY_DN261596_c5_g1	0.00	0.00	0.00	0.00	0.00	0.00	0.00	0.00	0.00	0.00
TRINITY_DN261596_c8_g1	0.00	0.00	0.00	0.00	0.00	8.14	0.00	7.09	0.00	0.00
TRINITY_DN261596_c9_g1	0.00	0.00	0.00	0.00	0.00	0.00	0.00	0.00	0.00	0.00
TRINITY_DN261598_c0_g1	0.00	0.00	0.00	0.00	0.00	0.00	0.00	0.00	18.84	0.00
TRINITY_DN261598_c0_g2	0.00	0.00	0.00	11.77	0.00	59.93	0.00	0.00	0.00	0.00
TRINITY_DN261599_c0_g1	0.00	0.00	0.00	0.00	0.00	0.00	0.00	0.00	0.00	0.00
TRINITY_DN26159_c0_g1	1.46	9.44	12.65	30.78	38.04	20.82	10.39	13.06	36.64	0.67
TRINITY_DN26159_c0_g2	0.00	0.00	3.93	1.28	8.43	0.00	0.00	0.00	2.30	0.00
TRINITY_DN26159_c1_g1	0.00	9.35	0.00	0.00	22.93	0.00	0.00	0.00	29.77	0.00
TRINITY_DN26159_c1_g2	0.00	0.00	15.51	32.41	0.00	7.83	13.85	0.00	44.88	0.00
TRINITY_DN26159_c2_g1	0.00	13.07	0.00	2.40	7.97	0.00	0.00	0.00	3.73	0.00
TRINITY_DN26159_c2_g3	0.00	0.00	0.00	5.02	0.00	0.00	0.00	0.00	0.00	0.00
TRINITY_DN26159_c2_g4	0.00	0.00	0.00	0.00	0.00	0.00	0.00	0.00	8.93	0.00
TRINITY_DN2615_c0_g1	0.00	16.32	6.91	8.57	0.00	0.00	0.00	0.00	0.00	4.47
TRINITY_DN2615_c0_g2	0.00	75.21	103.78	8.23	20.61	0.00	12.29	18.07	27.06	0.00
TRINITY_DN261600_c0_g1	0.00	0.00	0.00	0.00	0.00	0.00	0.00	0.00	0.00	0.00
TRINITY_DN261603_c1_g1	0.00	9.42	0.00	0.00	23.06	0.00	0.00	0.00	0.00	0.00
TRINITY_DN261603_c2_g1	0.00	0.00	0.00	0.00	0.00	0.00	0.00	0.00	0.00	0.00
TRINITY_DN261603_c3_g1	0.00	0.00	0.00	0.00	0.00	0.00	0.00	0.00	12.18	0.00
TRINITY_DN261604_c0_g1	0.00	0.00	5.15	3.16	3.51	0.00	0.00	3.17	14.88	1.57
TRINITY_DN261605_c0_g1	0.00	0.00	0.00	5.70	0.00	0.00	0.00	0.00	14.79	2.79
TRINITY_DN261605_c1_g1	0.00	0.00	0.00	0.00	0.00	0.00	0.00	0.00	0.00	0.00
TRINITY_DN261606_c0_g1	0.00	1.00	1.20	1.45	7.50	1.99	1.10	3.36	1.71	0.00
TRINITY_DN261607_c0_g1	0.00	0.00	0.00	9.31	0.00	0.00	0.00	0.00	3.61	0.00
TRINITY_DN261608_c0_g1	3.87	0.00	4.73	11.21	32.54	4.66	4.19	8.37	52.52	0.00
TRINITY_DN26160_c0_g1	0.00	4.71	0.00	14.42	8.73	0.00	0.00	20.45	37.99	0.00
TRINITY_DN26160_c0_g2	0.00	22.86	0.00	10.52	0.00	0.00	0.00	0.00	22.78	0.00
TRINITY_DN261610_c0_g1	0.00	0.00	0.00	2.63	0.00	0.00	0.00	6.53	0.00	0.00
TRINITY_DN261611_c0_g1	0.00	0.00	0.00	0.00	0.00	0.00	0.00	0.00	0.00	0.00
TRINITY_DN261611_c1_g1	0.00	0.00	0.00	0.00	0.00	0.00	0.00	10.93	9.91	0.00
TRINITY_DN261613_c0_g1	0.00	0.00	0.00	0.00	0.00	2.80	0.00	0.00	10.29	0.00
TRINITY_DN261613_c0_g2	0.00	1.06	6.34	0.00	5.26	0.00	2.33	0.00	0.00	0.00
TRINITY_DN261613_c1_g1	0.00	0.00	0.00	0.00	0.00	0.00	0.00	0.00	7.69	0.00
TRINITY_DN261614_c0_g1	0.00	0.00	0.00	4.91	0.00	0.00	0.00	0.00	4.87	0.00
TRINITY_DN261614_c0_g2	0.00	0.00	0.00	0.00	0.00	0.00	0.00	0.00	0.00	0.00
TRINITY_DN26161_c0_g1	0.00	0.00	4.74	15.76	13.21	14.13	12.43	5.79	43.53	12.62
TRINITY_DN26161_c0_g2	0.00	0.00	10.99	4.28	23.61	0.00	0.00	0.00	14.62	9.75
TRINITY_DN261620_c0_g1	0.00	0.00	0.00	0.00	0.00	0.00	0.00	0.00	0.00	0.00
TRINITY_DN261620_c1_g1	0.00	0.00	0.00	14.13	0.00	0.00	0.00	0.00	0.00	0.00
TRINITY_DN261622_c0_g3	0.00	0.00	0.00	0.00	5.84	0.00	0.00	0.00	5.45	0.00
TRINITY_DN261622_c0_g4	0.00	0.00	0.00	0.00	0.00	0.00	0.00	0.00	0.00	0.00
TRINITY_DN261622_c0_g5	0.00	0.00	0.00	11.05	0.00	0.00	0.00	5.56	50.13	5.61
TRINITY_DN261622_c0_g6	0.00	0.00	0.00	0.00	0.00	0.00	0.00	0.00	0.00	0.00
TRINITY_DN261622_c1_g1	0.00	0.00	0.00	0.00	0.00	0.00	0.00	0.00	0.00	0.00
TRINITY_DN261622_c2_g1	0.00	0.00	0.00	6.45	0.00	0.00	0.00	0.00	0.00	0.00
TRINITY_DN261622_c3_g1	0.00	0.00	0.00	0.00	10.75	0.00	0.00	0.00	0.00	0.00
TRINITY_DN261622_c5_g1	0.00	0.00	0.00	0.00	15.87	0.00	0.00	0.00	57.53	0.00
TRINITY_DN261622_c6_g1	0.00	0.00	0.00	0.00	0.00	0.00	0.00	0.00	36.66	0.00
TRINITY_DN261623_c0_g1	0.00	0.00	0.00	0.00	0.00	0.00	0.00	0.00	0.00	0.00
TRINITY_DN261624_c0_g1	0.00	0.00	0.00	7.48	0.00	0.00	0.00	0.00	0.00	0.00
TRINITY_DN261624_c0_g2	0.00	0.00	28.97	0.00	20.35	0.00	0.00	0.00	0.00	0.00
TRINITY_DN261624_c3_g1	0.00	0.00	0.00	0.00	0.00	0.00	0.00	0.00	9.94	0.00
TRINITY_DN261627_c0_g1	0.00	0.00	0.00	14.41	7.22	0.00	0.00	0.00	11.35	0.00
TRINITY_DN261628_c0_g1	0.00	0.00	0.00	3.20	6.43	3.60	0.00	0.76	6.66	0.00
TRINITY_DN261629_c0_g1	0.00	0.00	0.00	8.61	0.00	0.00	0.00	0.00	0.00	0.00
TRINITY_DN26162_c0_g1	0.00	13.06	131.29	28.96	173.85	27.85	30.20	27.60	161.31	15.47
TRINITY_DN26162_c0_g2	0.00	0.00	0.00	0.00	0.00	0.00	0.00	0.00	0.00	0.00
TRINITY_DN26162_c1_g1	0.00	0.00	0.00	0.00	32.56	0.00	0.00	0.00	13.02	0.00
TRINITY_DN26162_c1_g2	0.00	0.00	0.00	0.00	0.00	0.00	0.00	0.00	0.00	0.00
TRINITY_DN26162_c8_g1	0.00	0.00	7.64	0.00	7.67	0.00	0.00	0.00	0.00	0.00
TRINITY_DN261630_c0_g1	0.00	0.00	0.00	4.77	0.00	0.00	0.00	0.00	0.00	0.00
TRINITY_DN261631_c0_g1	0.00	0.00	29.04	0.00	0.00	0.00	0.00	0.00	0.00	0.00
TRINITY_DN261632_c0_g1	0.00	0.00	0.00	0.00	0.00	7.07	2.15	0.00	11.25	2.13
TRINITY_DN261632_c1_g1	0.00	0.00	0.00	0.00	0.00	0.00	0.00	0.00	0.00	0.00
TRINITY_DN261633_c0_g1	0.00	0.00	0.00	0.00	24.66	0.00	0.00	0.00	0.00	0.00
TRINITY_DN261633_c2_g1	0.00	0.00	0.00	0.00	0.00	0.00	0.00	0.00	0.00	0.00
TRINITY_DN261633_c3_g1	0.00	0.00	0.00	0.00	32.62	0.00	0.00	0.00	0.00	0.00
TRINITY_DN261634_c0_g1	0.00	0.00	0.00	0.00	0.00	0.00	0.00	0.00	0.00	0.00
TRINITY_DN261636_c0_g1	0.00	0.00	0.00	0.00	20.16	0.00	0.00	0.00	0.00	0.00
TRINITY_DN261637_c0_g1	0.00	0.00	0.00	0.00	0.00	0.00	0.00	0.00	0.00	0.00
TRINITY_DN261639_c0_g1	0.00	1.83	2.20	1.35	0.00	4.41	0.00	0.00	6.33	0.00
TRINITY_DN26163_c0_g1	0.00	3.79	5.60	0.00	20.46	0.00	0.00	4.94	12.95	0.00
TRINITY_DN26163_c0_g3	0.00	0.00	0.00	0.00	7.41	0.00	0.00	0.00	0.00	0.00
TRINITY_DN26163_c1_g1	0.00	0.00	0.00	19.92	7.52	0.00	0.00	0.00	0.00	0.00
TRINITY_DN261641_c1_g1	0.00	0.00	4.88	1.50	18.07	2.44	0.00	0.00	6.84	0.00
TRINITY_DN261643_c0_g1	0.00	0.00	0.00	0.00	0.00	0.00	0.00	0.00	0.00	0.00
TRINITY_DN261644_c0_g1	0.00	0.00	0.00	0.00	0.00	0.00	0.00	0.00	0.00	0.00
TRINITY_DN261645_c0_g1	0.00	0.00	0.00	9.03	0.00	0.00	0.00	0.00	0.00	0.00
TRINITY_DN261647_c0_g1	0.00	0.00	0.00	0.00	0.00	0.00	0.00	0.00	13.60	0.00
TRINITY_DN261647_c1_g1	0.00	0.00	0.00	0.00	0.00	0.00	0.00	0.00	8.28	0.00
TRINITY_DN261647_c2_g1	0.00	0.00	0.00	0.00	15.13	0.00	0.00	0.00	0.00	0.00
TRINITY_DN261647_c4_g1	0.00	0.00	23.27	0.00	0.00	0.00	0.00	0.00	11.43	0.00
TRINITY_DN261647_c5_g1	0.00	0.00	0.00	2.68	8.88	0.00	0.00	0.00	4.15	0.00
TRINITY_DN261647_c6_g1	0.00	0.00	0.00	0.00	0.00	0.00	0.00	0.00	0.00	0.00
TRINITY_DN261647_c7_g1	0.00	0.00	0.00	11.92	0.00	0.00	0.00	0.00	9.25	0.00
TRINITY_DN261649_c0_g1	0.00	0.00	0.00	0.00	0.00	20.33	0.00	0.00	0.00	0.00
TRINITY_DN261649_c1_g1	0.00	0.00	0.00	0.00	0.00	0.00	0.00	0.00	0.00	0.00
TRINITY_DN26164_c1_g1	0.00	4.82	4.24	0.00	6.26	1.92	0.00	1.39	12.42	0.00
TRINITY_DN26164_c1_g2	0.00	0.00	3.81	6.81	4.64	1.90	1.41	3.64	18.87	0.00
TRINITY_DN26164_c1_g3	0.00	0.00	0.00	5.10	8.47	0.00	0.00	0.00	7.91	0.00
TRINITY_DN26164_c1_g4	0.00	2.06	16.08	4.58	7.66	3.07	1.52	0.00	9.10	2.29
TRINITY_DN26164_c2_g1	0.00	0.00	0.00	10.39	0.00	0.00	0.00	0.00	0.00	0.00
TRINITY_DN26164_c5_g1	0.00	0.00	0.00	0.00	0.00	0.00	0.00	0.00	0.00	0.00
TRINITY_DN261650_c0_g1	0.00	0.00	0.00	0.00	0.00	0.00	5.14	0.00	0.00	0.00
TRINITY_DN261654_c0_g2	0.00	0.00	0.00	0.00	0.00	0.00	0.00	0.00	0.00	0.00
TRINITY_DN261654_c1_g1	0.00	0.00	0.00	0.00	0.00	11.07	0.00	0.00	0.00	0.00
TRINITY_DN261655_c1_g1	0.00	0.00	0.00	0.00	0.00	0.00	0.00	0.00	0.00	3.73
TRINITY_DN261656_c0_g2	0.00	0.00	0.00	12.97	7.23	0.00	0.00	12.67	37.65	6.40
TRINITY_DN261657_c0_g1	0.00	0.00	0.00	0.00	0.00	0.00	0.00	0.00	0.00	12.54
TRINITY_DN261657_c0_g2	0.00	0.00	6.99	0.00	0.00	7.06	0.00	0.00	0.00	0.00
TRINITY_DN261657_c0_g3	0.00	0.00	0.00	0.00	0.00	0.00	0.00	0.00	0.00	0.00
TRINITY_DN261657_c0_g4	0.00	0.00	0.00	0.00	0.00	0.00	0.00	0.00	0.00	0.00
TRINITY_DN261657_c1_g1	0.00	3.43	0.00	5.75	13.92	0.00	0.00	0.00	12.53	0.00
TRINITY_DN261657_c2_g1	0.00	0.00	9.06	8.23	36.45	22.80	4.10	0.00	21.29	4.04
TRINITY_DN261657_c4_g1	0.00	0.05	0.03	0.86	0.13	0.03	0.04	0.03	0.10	0.00
TRINITY_DN261657_c5_g1	0.00	0.00	0.00	0.00	22.50	0.00	0.00	19.74	0.00	0.00
TRINITY_DN26165_c0_g1	0.00	0.00	0.00	0.00	0.00	0.00	0.00	0.00	0.00	0.00
TRINITY_DN261660_c0_g1	0.00	0.00	0.00	0.00	0.00	0.00	0.00	0.00	0.00	0.00
TRINITY_DN261661_c0_g1	0.00	8.75	63.21	0.00	64.15	0.00	0.00	0.00	0.00	0.00
TRINITY_DN261662_c0_g1	0.00	0.00	0.00	2.65	0.00	3.29	0.00	0.00	6.22	2.93
TRINITY_DN261663_c1_g1	0.00	0.00	0.00	0.00	0.00	41.20	0.00	0.00	0.00	0.00
TRINITY_DN261663_c2_g1	0.00	1.07	14.18	3.17	8.05	1.29	1.19	1.20	6.24	0.00
TRINITY_DN261663_c3_g1	0.00	0.00	0.00	0.00	79.99	0.00	0.00	0.00	0.00	0.00
TRINITY_DN261664_c0_g2	9.96	0.00	0.00	0.00	11.67	0.00	0.00	10.26	32.53	0.00
TRINITY_DN261664_c0_g3	0.00	0.00	0.00	0.00	0.00	0.00	0.00	0.00	0.00	0.00
TRINITY_DN261664_c2_g1	0.00	0.00	0.00	0.00	0.00	0.00	0.00	0.00	0.00	0.00
TRINITY_DN261664_c4_g1	0.00	0.00	0.00	0.00	0.00	0.00	0.00	0.00	0.00	0.00
TRINITY_DN261664_c5_g1	0.00	0.00	0.00	0.00	0.00	0.00	0.00	0.00	0.00	0.00
TRINITY_DN261665_c0_g1	0.00	0.00	0.00	0.00	0.00	17.40	0.00	0.00	0.00	0.00
TRINITY_DN261665_c0_g2	0.00	0.00	0.00	0.00	0.00	30.48	0.00	0.00	14.26	0.00
TRINITY_DN261668_c0_g2	0.00	4.47	3.59	19.84	25.67	14.37	0.00	6.61	29.36	5.54
TRINITY_DN261668_c1_g1	0.00	0.00	32.54	0.00	0.00	0.00	4.50	4.40	31.93	0.00
TRINITY_DN261668_c2_g2	0.00	0.00	0.00	10.76	0.00	0.00	0.00	0.00	0.00	0.00
TRINITY_DN261668_c2_g3	0.00	0.00	0.00	0.00	0.00	0.00	0.00	0.00	0.00	0.00
TRINITY_DN261668_c4_g1	0.00	0.00	0.00	0.00	0.00	0.00	0.00	0.00	0.00	0.00
TRINITY_DN261668_c5_g1	0.00	0.00	0.00	0.00	0.00	0.00	2.35	0.00	0.00	1.42
TRINITY_DN261668_c7_g1	0.00	0.00	0.00	0.00	0.00	0.00	0.00	0.00	11.13	0.00
TRINITY_DN261668_c8_g1	0.00	0.00	0.00	0.00	0.00	0.00	0.00	0.00	0.00	0.00
TRINITY_DN261669_c0_g1	0.00	0.00	0.00	3.22	0.00	0.00	0.00	0.00	29.66	0.00
TRINITY_DN26166_c0_g1	0.00	0.00	0.00	0.00	18.73	0.00	11.74	0.00	0.00	0.00
TRINITY_DN26166_c1_g1	0.00	0.00	36.74	0.00	0.00	0.00	0.00	0.00	0.00	0.00
TRINITY_DN261670_c0_g1	0.00	0.00	0.00	0.00	0.00	0.00	0.00	6.88	0.00	6.93
TRINITY_DN261670_c0_g2	0.00	0.00	0.00	0.00	0.00	0.00	0.00	0.00	0.00	0.00
TRINITY_DN261670_c1_g1	0.00	0.00	0.00	0.00	0.00	0.00	0.00	0.00	0.00	0.00
TRINITY_DN261670_c2_g2	0.00	0.00	0.00	0.00	46.99	0.00	0.00	9.33	16.77	0.00
TRINITY_DN261670_c2_g3	0.00	0.00	0.00	0.00	0.00	0.00	0.00	0.00	0.00	0.00
TRINITY_DN261670_c4_g1	0.00	0.00	0.00	0.00	0.00	0.00	0.00	0.00	0.00	0.00
TRINITY_DN261673_c0_g1	0.00	0.00	8.52	5.09	25.80	0.00	0.00	0.00	0.00	0.00
TRINITY_DN261673_c0_g2	0.00	0.00	0.00	0.00	0.00	0.00	0.00	0.00	0.00	0.00
TRINITY_DN261673_c1_g1	0.00	9.13	0.00	0.00	0.00	0.00	0.00	0.00	0.00	0.00
TRINITY_DN261673_c2_g1	0.00	0.00	0.00	0.00	12.41	0.00	0.00	0.00	5.80	0.00
TRINITY_DN261674_c0_g1	0.00	0.00	0.00	0.00	15.87	0.00	0.00	0.00	0.00	0.00
TRINITY_DN261676_c1_g1	0.00	0.00	2.04	0.00	12.48	0.00	0.00	0.00	1.96	0.00
TRINITY_DN261676_c5_g1	0.00	0.00	0.00	10.67	0.00	0.00	0.00	0.00	0.00	0.00
TRINITY_DN261676_c7_g1	0.00	0.00	0.00	0.00	39.27	19.44	0.00	0.00	0.00	0.00
TRINITY_DN261679_c0_g1	0.00	30.16	0.00	0.00	0.00	18.54	0.00	0.00	0.00	0.00
TRINITY_DN26167_c0_g1	0.00	0.00	0.00	0.00	0.00	0.00	0.00	1.39	0.00	0.00
TRINITY_DN26167_c0_g2	0.00	0.00	0.00	0.00	0.00	7.44	0.00	0.00	9.19	0.00
TRINITY_DN26167_c1_g1	0.00	0.00	0.00	0.00	0.91	0.00	0.00	0.83	0.86	0.00
TRINITY_DN26167_c1_g2	0.00	8.49	0.00	0.00	0.00	0.00	0.00	0.00	0.00	0.00
TRINITY_DN26167_c1_g3	0.00	0.00	0.00	0.00	12.97	0.00	0.00	0.00	0.00	0.00
TRINITY_DN261681_c1_g1	0.00	0.00	0.00	0.00	9.49	0.00	8.39	0.00	8.83	0.00
TRINITY_DN261681_c2_g1	0.00	0.00	0.00	0.00	0.00	6.23	0.00	0.00	11.55	0.00
TRINITY_DN261681_c3_g2	0.00	0.00	0.00	9.90	0.00	0.00	0.00	0.00	15.53	0.00
TRINITY_DN261681_c7_g1	0.00	2.37	0.00	3.49	2.90	0.00	0.00	0.00	8.16	0.00
TRINITY_DN261682_c0_g1	0.00	10.68	6.84	0.00	0.00	0.00	0.00	7.66	51.87	0.00
TRINITY_DN261683_c0_g1	0.00	0.00	0.00	0.00	7.79	0.00	0.00	0.00	0.00	0.00
TRINITY_DN261683_c0_g2	0.00	0.00	0.00	2.74	4.56	0.00	0.00	0.00	0.00	0.00
TRINITY_DN261683_c0_g3	6.44	0.00	0.00	0.00	7.67	0.00	0.00	13.43	0.00	0.00
TRINITY_DN261683_c1_g1	0.00	0.00	0.00	0.00	0.00	0.00	0.00	0.00	0.00	0.00
TRINITY_DN261684_c0_g1	0.00	0.00	0.00	34.09	0.00	0.00	0.00	0.00	5.14	0.00
TRINITY_DN261685_c0_g1	0.00	0.00	0.00	0.00	0.00	0.00	0.00	0.00	0.00	0.00
TRINITY_DN261685_c1_g1	0.00	0.00	0.00	0.00	0.00	0.00	0.00	0.00	0.00	0.00
TRINITY_DN261686_c0_g1	0.00	0.00	7.05	0.00	0.00	0.00	0.00	0.00	0.00	0.00
TRINITY_DN261687_c0_g1	0.00	0.00	0.00	0.00	10.82	0.00	0.00	0.00	0.00	0.00
TRINITY_DN261688_c0_g1	0.00	27.57	0.00	0.00	22.50	0.00	0.00	0.00	0.00	0.00
TRINITY_DN26168_c0_g1	0.00	36.73	29.93	21.17	79.62	63.02	15.88	14.95	81.03	7.88
TRINITY_DN26168_c0_g2	0.00	8.53	0.00	0.00	10.43	0.00	9.20	18.33	46.49	0.00
TRINITY_DN26168_c0_g3	0.00	0.00	0.00	0.00	0.00	0.00	0.00	7.76	8.26	0.00
TRINITY_DN26168_c2_g1	0.00	0.00	0.00	0.00	0.00	0.00	0.00	0.00	0.00	0.00
TRINITY_DN26168_c5_g1	0.00	0.00	0.00	0.00	0.00	0.00	0.00	0.00	0.00	0.00
TRINITY_DN26168_c6_g1	0.00	0.00	0.00	5.53	0.00	0.00	0.00	0.00	0.00	0.00
TRINITY_DN26168_c9_g1	0.00	0.00	0.00	0.00	0.00	0.00	0.00	0.00	0.00	0.00
TRINITY_DN261690_c0_g1	0.00	12.20	0.00	0.00	15.01	0.00	0.00	0.00	0.00	0.00
TRINITY_DN261690_c1_g1	0.00	0.00	0.00	0.00	0.00	0.00	0.00	0.00	11.30	0.00
TRINITY_DN261691_c0_g1	0.00	0.00	65.01	0.00	0.00	0.00	0.00	0.00	0.00	0.00
TRINITY_DN261691_c0_g2	0.00	0.00	0.00	11.04	0.00	0.00	0.00	0.00	0.00	0.00
TRINITY_DN261692_c0_g1	0.00	4.66	5.74	0.00	5.68	0.00	0.00	0.00	0.00	0.00
TRINITY_DN261693_c0_g1	0.00	0.00	15.40	0.00	0.00	0.00	0.00	4.53	0.00	0.00
TRINITY_DN261693_c1_g1	0.00	0.00	0.00	0.00	0.00	0.00	0.00	0.00	0.00	0.00
TRINITY_DN261693_c2_g1	0.00	0.00	0.00	0.00	0.00	0.00	0.00	0.00	0.00	0.00
TRINITY_DN261693_c3_g1	0.00	0.00	0.00	0.00	0.00	0.00	0.00	0.00	0.00	6.34
TRINITY_DN261694_c0_g1	0.00	0.00	0.00	0.00	0.00	0.00	0.00	0.00	19.53	0.00
TRINITY_DN261697_c0_g1	0.00	0.00	0.00	8.54	0.00	0.00	0.00	0.00	0.00	0.00
TRINITY_DN261697_c0_g2	0.00	5.99	14.55	0.00	0.00	0.00	0.00	0.00	20.42	0.00
TRINITY_DN261697_c2_g1	0.00	0.00	0.00	0.00	0.00	0.00	0.00	0.00	0.00	0.00
TRINITY_DN261697_c3_g1	0.00	0.00	14.07	0.00	0.00	0.00	0.00	0.00	13.39	0.00
TRINITY_DN261698_c0_g1	0.00	0.00	0.00	0.00	0.00	0.00	0.00	0.00	0.00	0.00
TRINITY_DN261699_c2_g1	57.13	86.76	26.02	1172.42	106.59	13.24	44.24	44.26	86.56	54.06
TRINITY_DN26169_c0_g1	0.00	1.94	0.77	3.35	4.00	0.00	1.43	1.46	9.06	0.00
TRINITY_DN2616_c0_g1	0.00	0.00	0.00	0.00	0.00	0.00	0.00	0.00	0.00	0.00
TRINITY_DN2616_c1_g1	0.00	0.00	0.00	0.00	0.00	0.00	0.00	0.00	0.00	0.00
TRINITY_DN2616_c1_g2	0.00	0.00	7.62	0.00	0.00	0.00	0.00	7.25	0.00	0.00
TRINITY_DN2616_c2_g2	0.00	0.00	0.00	0.00	0.00	4.47	0.00	0.00	0.00	0.00
TRINITY_DN2616_c2_g3	0.00	0.00	0.00	0.00	0.00	0.00	0.00	0.00	0.00	0.00
TRINITY_DN2616_c3_g1	7.22	0.00	28.55	12.86	14.65	20.59	0.00	0.00	40.22	0.00
TRINITY_DN2616_c5_g1	0.00	0.00	4.45	0.00	0.00	0.00	0.00	0.00	0.00	0.00
TRINITY_DN2616_c6_g1	0.00	2.04	8.58	6.79	22.74	1.22	1.13	2.28	13.06	0.00
TRINITY_DN2616_c7_g1	0.00	0.00	0.00	0.00	0.00	0.00	0.00	0.00	0.00	0.00
TRINITY_DN261700_c0_g1	0.00	0.00	0.00	0.00	0.00	0.00	0.00	0.00	8.03	0.00
TRINITY_DN261701_c0_g1	0.00	0.00	3.77	1.46	2.58	0.00	0.00	0.00	4.62	0.00
TRINITY_DN261702_c0_g3	0.00	0.00	0.00	0.00	13.03	13.12	0.00	0.00	18.25	0.00
TRINITY_DN261703_c0_g1	0.00	0.00	0.00	0.00	9.08	0.00	0.00	0.00	5.54	0.00
TRINITY_DN261705_c0_g1	0.00	16.12	0.00	0.00	0.00	0.00	0.00	0.00	0.00	0.00
TRINITY_DN261705_c0_g2	0.00	0.00	0.00	0.00	0.00	0.00	0.00	0.00	0.00	0.00
TRINITY_DN261705_c0_g4	0.00	0.00	0.00	0.00	0.00	0.00	0.00	0.00	0.00	0.00
TRINITY_DN261705_c1_g1	0.00	0.00	0.00	0.00	0.00	0.00	0.00	0.00	0.00	0.00
TRINITY_DN261708_c0_g1	0.00	0.00	0.00	5.72	0.00	0.00	0.00	0.00	4.43	0.00
TRINITY_DN261708_c1_g1	0.00	0.00	0.00	0.00	0.00	0.00	0.00	0.00	0.00	0.00
TRINITY_DN261709_c0_g1	0.00	0.00	0.00	0.00	0.00	0.00	0.00	0.00	0.00	0.00
TRINITY_DN261709_c0_g2	0.00	0.00	3.85	7.02	12.71	11.42	10.47	0.00	18.80	3.43
TRINITY_DN261709_c0_g3	0.00	0.00	0.00	0.00	0.00	0.00	0.00	0.00	0.00	0.00
TRINITY_DN261709_c0_g4	0.00	0.00	0.00	0.00	45.14	0.00	0.00	0.00	32.12	0.00
TRINITY_DN261709_c0_g6	0.00	0.00	0.00	0.00	0.00	0.00	0.00	0.00	0.00	0.00
TRINITY_DN261709_c1_g1	0.00	0.00	0.00	1.87	0.00	0.00	0.00	0.00	0.00	0.00
TRINITY_DN261709_c1_g2	0.00	0.00	0.00	0.00	3.72	0.00	0.00	0.00	0.00	0.00
TRINITY_DN261709_c4_g1	0.00	0.00	0.00	0.00	23.48	0.00	0.00	6.85	0.00	0.00
TRINITY_DN261709_c5_g1	0.00	0.00	0.00	0.00	0.00	0.00	0.00	5.77	0.00	0.00
TRINITY_DN261709_c6_g1	0.00	0.00	0.00	3.37	0.00	0.00	0.00	0.00	10.44	0.00
TRINITY_DN261709_c7_g1	0.00	0.00	0.00	0.00	17.52	0.00	0.00	0.00	0.00	0.00
TRINITY_DN261709_c8_g1	0.00	0.00	0.00	0.00	0.00	0.00	0.00	0.00	0.00	0.00
TRINITY_DN26170_c0_g1	0.00	0.00	0.00	0.00	0.00	0.00	0.00	0.00	0.00	0.00
TRINITY_DN26170_c0_g2	0.00	0.95	2.33	0.00	1.17	0.00	0.00	1.06	0.00	0.00
TRINITY_DN26170_c0_g3	0.00	0.00	15.58	0.00	0.00	0.00	3.53	6.94	29.38	0.00
TRINITY_DN26170_c5_g1	0.00	0.00	0.00	0.00	0.00	0.00	0.00	0.00	4.99	0.00
TRINITY_DN261710_c0_g1	0.00	8.21	0.00	0.00	0.00	0.00	0.00	11.59	18.49	0.00
TRINITY_DN261710_c0_g5	0.00	0.00	0.00	0.00	0.00	0.00	0.00	0.00	19.50	0.00
TRINITY_DN261710_c1_g1	0.00	0.00	0.00	0.00	0.00	0.00	0.00	0.00	0.00	0.00
TRINITY_DN261711_c0_g1	0.00	4.88	0.00	0.00	0.00	0.00	0.00	0.00	5.55	0.00
TRINITY_DN261712_c0_g1	0.00	0.00	0.00	0.00	0.00	0.00	5.12	0.00	10.65	0.00
TRINITY_DN261712_c0_g2	0.00	0.49	0.58	2.54	4.28	2.55	0.54	1.13	3.98	0.00
TRINITY_DN261712_c1_g1	0.00	0.00	0.00	0.00	0.00	16.26	0.00	0.00	0.00	0.00
TRINITY_DN261713_c0_g1	0.00	0.00	0.00	0.00	0.00	0.00	0.00	0.00	0.00	0.00
TRINITY_DN261713_c0_g2	0.00	0.00	0.00	0.00	0.00	0.00	0.00	0.00	0.00	0.00
TRINITY_DN261713_c1_g1	0.00	0.00	0.00	0.00	0.00	0.00	0.00	0.00	0.00	0.00
TRINITY_DN261713_c3_g1	0.00	0.00	14.07	0.00	14.41	0.00	25.19	0.00	13.39	0.00
TRINITY_DN261714_c1_g1	0.00	0.00	3.15	0.00	0.00	3.17	0.00	2.83	5.99	0.00
TRINITY_DN261714_c2_g1	0.00	0.00	0.00	10.13	0.00	0.00	0.00	0.00	0.00	0.00
TRINITY_DN261714_c3_g1	0.00	28.20	0.00	0.00	0.00	51.80	0.00	0.00	0.00	0.00
TRINITY_DN261715_c2_g1	0.00	0.00	0.00	0.00	0.00	0.00	0.00	0.00	0.00	0.00
TRINITY_DN261715_c3_g1	0.00	0.00	21.99	0.00	0.00	0.00	0.00	0.00	0.00	0.00
TRINITY_DN261715_c4_g1	0.00	0.00	0.00	0.00	0.00	0.00	0.00	0.00	0.00	0.00
TRINITY_DN261716_c1_g1	0.00	0.00	24.14	0.00	0.00	0.00	0.00	0.00	22.86	0.00
TRINITY_DN261717_c0_g1	0.00	0.00	20.44	1.56	10.37	2.56	0.00	0.00	12.18	0.00
TRINITY_DN261718_c1_g1	0.00	10.34	8.89	7.65	25.45	8.90	1.63	1.64	20.55	1.62
TRINITY_DN261718_c3_g1	0.00	0.00	0.00	0.00	0.00	0.00	0.00	0.00	39.16	0.00
TRINITY_DN261718_c4_g1	0.00	0.00	0.00	0.00	0.00	0.00	0.00	0.00	26.26	0.00
TRINITY_DN261718_c5_g1	0.00	0.00	0.00	0.00	0.00	19.61	0.00	0.00	0.00	0.00
TRINITY_DN261719_c0_g1	0.00	0.00	0.00	0.00	0.00	0.00	0.00	0.00	0.00	0.00
TRINITY_DN26171_c0_g1	0.00	18.89	46.94	31.19	57.66	25.51	13.31	21.29	73.78	0.84
TRINITY_DN26171_c0_g2	0.00	0.00	3.71	2.45	0.00	0.00	0.00	0.00	0.00	0.00
TRINITY_DN26171_c0_g3	0.00	0.00	6.74	0.32	8.12	14.79	2.08	1.05	9.85	5.39
TRINITY_DN26171_c0_g4	0.00	0.00	18.74	10.21	21.22	0.00	0.00	3.81	35.95	0.00
TRINITY_DN26171_c1_g1	0.00	0.00	0.00	0.00	0.00	0.00	0.00	15.86	0.00	0.00
TRINITY_DN261720_c0_g1	0.00	0.00	0.00	4.96	0.00	0.00	0.00	0.00	15.57	0.00
TRINITY_DN261720_c1_g1	0.00	0.00	0.00	0.00	8.49	0.00	0.00	0.00	0.00	0.00
TRINITY_DN261724_c0_g1	0.00	0.00	0.00	0.00	0.00	0.00	0.00	0.00	0.00	0.00
TRINITY_DN261724_c1_g1	0.00	0.00	0.00	0.00	0.00	0.00	0.00	0.00	2.58	0.00
TRINITY_DN261726_c0_g1	0.00	0.00	0.00	0.00	10.60	0.00	16.96	0.00	0.00	0.00
TRINITY_DN261728_c0_g1	0.00	0.00	0.00	0.00	0.00	0.00	0.00	0.00	0.00	0.00
TRINITY_DN261729_c0_g1	0.00	0.00	28.58	0.00	4.83	0.00	0.00	0.00	23.01	0.00
TRINITY_DN26172_c0_g1	0.00	0.00	15.99	3.22	14.99	0.00	0.00	4.70	19.98	0.00
TRINITY_DN261730_c0_g1	0.00	0.00	33.57	0.00	0.00	3.53	0.00	0.00	0.00	0.00
TRINITY_DN261731_c0_g3	0.00	0.00	0.00	0.00	0.00	0.00	0.00	0.00	5.37	0.00
TRINITY_DN261732_c0_g1	0.00	0.00	8.02	0.00	0.00	0.00	0.00	0.00	0.00	0.00
TRINITY_DN261733_c0_g2	0.00	0.00	0.00	4.47	5.23	12.12	0.00	0.00	12.21	0.00
TRINITY_DN261733_c0_g3	0.00	47.20	68.87	19.75	53.90	36.07	10.32	30.34	198.42	5.11
TRINITY_DN261734_c0_g1	0.00	0.00	0.00	13.34	22.73	56.42	9.97	0.00	44.78	0.00
TRINITY_DN261736_c0_g2	0.00	0.00	0.00	0.00	0.00	13.09	1.63	4.92	0.00	0.00
TRINITY_DN261736_c10_g1	0.00	0.00	0.00	0.00	0.00	0.00	0.00	0.00	0.00	0.00
TRINITY_DN261736_c11_g1	0.00	0.00	0.00	0.00	0.00	0.00	0.00	0.00	0.00	0.00
TRINITY_DN261736_c1_g1	0.00	0.00	4.56	0.00	0.00	0.00	0.00	0.00	0.00	0.00
TRINITY_DN261736_c2_g1	0.00	0.00	0.00	0.00	0.00	0.00	0.00	0.00	0.00	0.00
TRINITY_DN261736_c3_g1	0.00	32.68	0.00	0.00	0.00	0.00	0.00	0.00	0.00	0.00
TRINITY_DN261736_c5_g1	0.00	0.00	0.00	0.00	11.88	0.00	0.00	0.00	33.70	0.00
TRINITY_DN261736_c7_g1	0.00	0.00	13.07	0.00	25.02	4.05	0.00	0.00	2.95	0.00
TRINITY_DN261736_c8_g1	0.00	0.00	0.00	0.00	0.00	0.00	0.00	0.00	12.62	0.00
TRINITY_DN261738_c0_g1	0.00	0.00	0.00	0.00	0.00	0.00	0.00	0.00	0.00	0.00
TRINITY_DN26173_c0_g1	0.00	8.61	4.91	5.14	22.40	4.52	2.59	2.89	13.47	3.84
TRINITY_DN26173_c0_g2	40.80	422.46	825.56	605.76	1662.50	462.78	230.24	340.73	2349.18	96.36
TRINITY_DN26173_c0_g3	0.00	0.00	0.00	0.00	0.00	5.80	0.00	0.00	0.00	0.00
TRINITY_DN26173_c2_g1	0.00	0.00	0.00	0.00	0.00	0.00	0.00	0.00	0.00	0.00
TRINITY_DN26173_c4_g1	0.00	0.00	0.00	0.00	5.68	0.00	0.00	9.99	15.91	0.00
TRINITY_DN26173_c6_g1	0.00	0.00	29.33	0.00	17.16	50.01	13.13	0.00	0.00	0.00
TRINITY_DN261740_c0_g1	0.00	0.00	0.00	0.00	49.11	9.83	0.00	0.00	0.00	0.00
TRINITY_DN261742_c0_g1	0.00	0.00	0.00	0.00	0.00	0.00	0.00	0.00	0.00	0.00
TRINITY_DN261742_c0_g2	0.00	0.00	0.00	0.00	0.00	0.00	0.00	0.00	0.00	0.00
TRINITY_DN261742_c0_g3	0.00	0.00	0.00	0.00	0.00	0.00	0.00	0.00	0.00	0.00
TRINITY_DN261744_c0_g1	5.35	0.00	0.00	0.00	0.00	0.00	0.00	0.00	0.00	0.00
TRINITY_DN261744_c0_g2	0.00	0.00	0.00	0.00	0.00	0.00	0.00	0.00	0.00	0.00
TRINITY_DN261745_c0_g1	0.00	0.00	0.00	20.78	0.00	0.00	0.00	0.00	0.00	0.00
TRINITY_DN261747_c0_g1	0.00	0.00	0.00	0.00	2.83	8.39	0.00	0.00	0.00	0.00
TRINITY_DN261747_c1_g1	0.00	0.00	0.00	0.00	0.00	0.00	0.00	0.00	13.25	0.00
TRINITY_DN261747_c2_g1	0.00	0.00	4.89	0.00	0.00	0.00	0.00	0.00	0.00	0.00
TRINITY_DN261747_c4_g1	0.00	0.00	0.00	0.00	0.00	0.00	0.00	0.00	7.90	0.00
TRINITY_DN261748_c2_g1	0.00	7.85	0.00	0.00	0.00	0.00	0.00	8.41	26.80	8.42
TRINITY_DN261748_c4_g1	0.00	0.00	7.80	0.00	0.00	0.00	0.00	0.00	0.00	0.00
TRINITY_DN26174_c0_g2	0.00	0.00	0.00	0.00	0.00	0.00	0.00	0.00	0.00	0.00
TRINITY_DN26174_c0_g3	2.11	0.00	2.47	9.07	7.53	0.00	0.00	0.00	0.00	0.00
TRINITY_DN26174_c0_g4	0.00	0.00	0.00	7.02	0.00	0.00	0.00	0.00	0.00	0.00
TRINITY_DN26174_c1_g1	0.00	32.38	0.00	0.00	0.00	0.00	0.00	18.00	25.06	0.00
TRINITY_DN26174_c3_g1	0.00	0.00	0.00	0.00	30.38	0.00	0.00	0.00	0.00	0.00
TRINITY_DN26174_c4_g1	0.00	0.00	0.00	0.00	0.00	0.00	0.00	0.00	0.00	0.00
TRINITY_DN26174_c5_g1	0.00	46.94	0.00	0.00	0.00	0.00	0.00	0.00	0.00	0.00
TRINITY_DN261750_c0_g1	0.00	0.00	0.00	0.00	61.65	36.83	0.00	10.86	0.00	0.00
TRINITY_DN261750_c1_g1	0.00	0.00	0.00	10.23	0.00	0.00	0.00	0.00	0.00	0.00
TRINITY_DN261750_c3_g1	0.00	0.00	43.63	6.54	44.42	0.00	0.00	0.00	0.00	0.00
TRINITY_DN261753_c0_g1	0.00	0.00	0.00	0.00	0.00	0.00	15.43	0.00	0.00	0.00
TRINITY_DN261754_c0_g1	0.00	0.00	29.46	10.23	17.52	17.27	0.00	15.43	16.12	15.08
TRINITY_DN261755_c0_g1	0.00	0.00	0.00	0.00	0.00	0.00	0.00	0.00	0.00	0.00
TRINITY_DN261757_c0_g1	0.00	0.00	0.00	0.00	0.00	0.00	0.00	0.00	0.00	0.00
TRINITY_DN261757_c0_g2	0.00	0.00	0.00	0.00	0.00	0.00	0.00	0.00	0.00	0.00
TRINITY_DN261757_c0_g4	0.00	0.00	0.00	0.00	13.15	13.23	0.00	0.00	10.98	0.00
TRINITY_DN261759_c0_g1	0.00	0.00	0.00	0.00	0.00	0.00	0.00	0.00	0.00	0.00
TRINITY_DN261759_c1_g1	0.00	0.00	0.00	0.00	3.43	0.00	0.00	0.00	0.00	0.00
TRINITY_DN261759_c2_g1	0.00	0.00	0.00	0.00	0.00	0.00	0.00	0.00	0.00	0.00
TRINITY_DN261759_c3_g1	0.00	0.00	0.00	0.00	0.00	0.00	0.00	0.00	19.76	0.00
TRINITY_DN26175_c0_g1	0.00	9.94	0.00	0.00	22.38	0.00	0.00	0.00	9.11	0.00
TRINITY_DN26175_c10_g1	0.00	0.00	0.00	0.00	0.00	0.00	0.00	0.00	0.00	0.00
TRINITY_DN26175_c1_g5	0.00	90.88	125.07	270.39	285.38	190.11	75.33	136.64	505.36	18.91
TRINITY_DN26175_c2_g1	0.00	0.00	2.98	0.00	19.38	2.99	0.00	0.00	5.67	0.00
TRINITY_DN26175_c2_g4	0.00	0.00	38.80	0.00	20.00	0.00	0.00	35.59	0.00	0.00
TRINITY_DN26175_c3_g2	0.00	0.00	0.00	0.00	0.00	0.00	0.00	0.00	0.00	0.00
TRINITY_DN26175_c7_g1	18.35	277.67	433.82	381.08	847.64	300.89	172.60	201.23	741.65	24.77
TRINITY_DN26175_c7_g2	1.37	19.96	28.64	15.61	19.72	9.52	8.62	13.70	88.66	0.67
TRINITY_DN261762_c0_g1	0.00	0.00	0.00	7.55	0.00	0.00	0.00	0.00	0.00	0.00
TRINITY_DN261762_c0_g2	0.00	12.80	11.61	2.35	3.90	3.89	0.00	0.00	21.90	0.00
TRINITY_DN261763_c0_g1	0.00	0.00	0.00	10.67	0.00	0.00	0.00	32.26	0.00	0.00
TRINITY_DN261764_c0_g1	0.00	1.81	1.09	2.68	1.12	0.00	1.00	0.00	1.06	0.00
TRINITY_DN261764_c1_g1	0.00	0.00	0.00	0.00	28.42	0.00	0.00	0.00	0.00	0.00
TRINITY_DN261765_c0_g1	0.00	0.00	0.00	0.00	0.00	0.00	0.00	0.00	0.00	0.00
TRINITY_DN261765_c1_g1	0.00	0.00	0.00	0.00	0.00	0.00	0.00	0.00	0.00	0.00
TRINITY_DN261768_c0_g1	0.00	0.00	0.00	0.00	0.00	0.00	0.00	0.00	0.00	0.00
TRINITY_DN261769_c0_g1	0.00	0.00	0.00	3.51	0.00	0.00	0.00	0.00	0.00	0.00
TRINITY_DN26176_c0_g1	0.00	0.00	0.00	8.10	13.41	0.00	0.00	0.00	0.00	0.00
TRINITY_DN26176_c0_g2	0.00	0.00	11.09	0.00	0.00	7.42	0.00	0.00	0.00	0.00
TRINITY_DN261770_c2_g1	0.00	4.98	0.00	3.86	1.66	0.00	0.00	4.01	9.93	0.00
TRINITY_DN261770_c4_g1	0.00	0.00	0.00	0.00	0.00	0.00	0.00	0.00	0.00	0.00
TRINITY_DN261770_c5_g1	0.00	0.00	1.83	0.00	0.00	5.49	0.00	1.68	1.76	0.00
TRINITY_DN261771_c0_g1	4.69	0.00	0.00	13.52	0.00	0.00	0.00	0.00	5.24	0.00
TRINITY_DN261772_c0_g1	0.00	0.00	1.16	1.38	4.02	0.00	0.00	0.00	0.00	0.00
TRINITY_DN261772_c0_g2	0.00	2.02	0.00	0.11	0.00	0.00	0.00	2.21	0.00	0.00
TRINITY_DN261772_c1_g1	0.00	0.00	0.00	0.00	0.00	0.00	0.00	0.00	0.00	0.00
TRINITY_DN261772_c2_g1	2.04	0.00	11.38	14.79	28.64	5.72	0.00	10.88	74.29	6.53
TRINITY_DN261772_c4_g1	0.00	0.00	0.00	6.09	0.00	0.00	0.00	0.00	0.00	0.00
TRINITY_DN261772_c5_g1	0.00	0.00	0.00	20.25	0.00	0.00	0.00	0.00	0.00	0.00
TRINITY_DN261772_c6_g1	0.00	0.00	0.00	2.46	0.00	0.00	0.00	12.82	13.50	0.00
TRINITY_DN261774_c0_g1	2.33	48.56	80.59	59.51	231.61	44.02	34.56	39.96	131.33	9.87
TRINITY_DN261774_c6_g1	0.00	0.00	0.00	0.00	0.00	0.00	0.00	0.00	0.00	0.00
TRINITY_DN261774_c7_g1	0.00	0.00	0.00	5.93	0.00	0.00	0.00	0.00	0.00	0.00
TRINITY_DN261776_c1_g1	0.00	0.00	6.78	13.80	0.00	0.00	4.75	0.00	4.94	0.00
TRINITY_DN261777_c0_g1	0.00	0.00	0.00	6.15	0.00	0.00	0.00	0.00	0.00	0.00
TRINITY_DN26177_c0_g1	0.00	0.98	3.64	7.01	10.33	3.70	0.00	1.69	5.48	0.00
TRINITY_DN26177_c0_g2	1.65	19.73	56.36	25.85	124.15	33.99	12.00	17.87	81.84	6.40
TRINITY_DN26177_c1_g1	0.00	0.00	0.00	0.00	5.23	8.97	0.00	0.00	0.00	0.00
TRINITY_DN26177_c1_g2	0.00	0.00	0.00	0.00	0.00	0.00	0.00	0.00	0.00	0.00
TRINITY_DN26177_c2_g1	0.00	0.00	0.00	9.28	0.00	0.00	0.00	11.45	9.94	11.35
TRINITY_DN26177_c4_g1	0.00	0.00	0.00	189.77	20.40	0.00	0.00	17.60	0.00	18.15
TRINITY_DN261780_c0_g1	0.00	0.00	0.00	9.18	10.56	0.00	0.00	0.00	0.00	0.00
TRINITY_DN261782_c0_g1	0.00	25.36	0.00	0.00	0.00	61.96	0.00	0.00	22.39	0.00
TRINITY_DN261782_c1_g1	0.00	0.00	0.00	0.00	0.00	0.00	0.00	0.00	0.00	0.00
TRINITY_DN261782_c2_g1	0.00	9.02	0.00	0.00	0.00	0.00	0.00	0.00	20.47	0.00
TRINITY_DN261782_c3_g1	7.99	0.00	9.37	0.00	0.00	0.00	0.00	0.00	0.00	0.00
TRINITY_DN261783_c0_g1	0.00	0.00	0.00	0.00	3.28	6.87	1.57	0.00	13.58	0.00
TRINITY_DN261783_c0_g2	0.00	3.56	5.81	1.69	6.91	0.00	5.05	2.56	1.72	0.00
TRINITY_DN261783_c0_g3	0.00	0.00	0.00	0.00	0.00	0.00	0.00	0.00	16.60	0.00
TRINITY_DN261783_c1_g1	0.00	0.00	0.00	0.00	0.00	0.00	0.00	0.00	0.00	0.00
TRINITY_DN261783_c2_g1	0.00	0.00	0.00	0.00	0.00	0.00	0.00	0.00	0.00	0.00
TRINITY_DN261783_c3_g1	0.00	0.00	36.91	0.00	0.00	0.00	0.00	0.00	0.00	0.00
TRINITY_DN261783_c4_g1	0.00	0.00	0.00	0.00	0.00	0.00	0.00	0.00	0.00	0.00
TRINITY_DN261783_c5_g1	0.00	0.00	0.00	0.00	0.00	0.00	0.00	0.00	0.00	0.00
TRINITY_DN261784_c0_g2	0.00	0.00	2.40	0.00	0.00	0.00	0.00	0.00	0.00	0.00
TRINITY_DN261785_c0_g1	0.49	4.17	9.45	11.67	17.81	3.33	2.05	4.73	14.12	0.52
TRINITY_DN261785_c1_g1	0.00	0.00	0.00	0.00	0.00	0.00	0.00	0.00	0.00	0.00
TRINITY_DN261785_c1_g2	0.00	0.00	0.00	4.19	0.00	0.00	0.00	0.00	6.52	6.20
TRINITY_DN261785_c3_g1	0.00	0.00	0.00	0.00	0.00	0.00	0.00	0.00	0.00	0.00
TRINITY_DN261786_c0_g1	0.00	0.00	0.00	0.00	0.00	0.00	8.48	0.00	4.64	0.00
TRINITY_DN261786_c0_g2	0.00	0.00	0.00	0.00	10.69	0.00	0.97	0.00	6.52	0.00
TRINITY_DN261786_c0_g3	0.00	0.00	6.22	1.90	12.57	3.12	0.00	0.00	5.90	0.00
TRINITY_DN261787_c0_g1	0.00	5.15	0.00	1.90	0.00	0.00	0.00	0.00	2.95	0.00
TRINITY_DN261788_c0_g1	0.00	0.00	0.00	0.00	0.00	0.00	0.00	0.00	0.00	0.00
TRINITY_DN261788_c1_g1	0.00	0.00	0.00	0.00	32.33	0.00	0.00	0.00	0.00	0.00
TRINITY_DN261788_c2_g1	0.00	25.81	0.00	0.00	0.00	0.00	0.00	14.02	14.71	0.00
TRINITY_DN261788_c3_g1	0.00	0.00	0.00	0.00	0.00	6.31	0.00	0.00	0.00	0.00
TRINITY_DN261789_c0_g1	0.00	0.00	14.97	0.00	0.00	0.00	0.00	0.00	45.42	0.00
TRINITY_DN261789_c3_g1	0.00	0.00	0.00	0.00	0.00	0.00	0.00	0.00	35.00	0.00
TRINITY_DN261789_c4_g1	0.00	0.00	0.00	0.00	0.00	0.00	0.00	0.00	0.00	0.00
TRINITY_DN26178_c0_g1	0.00	0.00	18.36	22.13	0.00	9.30	0.00	0.00	16.40	10.61
TRINITY_DN26178_c1_g1	0.00	7.61	4.61	7.76	12.73	0.00	0.00	4.08	6.30	0.00
TRINITY_DN261790_c0_g1	0.00	0.00	0.00	0.00	18.76	0.00	0.00	0.00	0.00	0.00
TRINITY_DN261791_c0_g2	0.00	3.56	0.00	0.00	0.00	8.54	0.00	0.00	6.66	1.58
TRINITY_DN261791_c2_g1	0.00	2.51	0.00	3.70	9.21	3.04	0.00	8.19	0.00	0.00
TRINITY_DN261792_c0_g1	0.00	0.00	0.00	0.00	0.00	0.00	0.00	0.00	0.00	0.00
TRINITY_DN261793_c0_g1	0.00	0.00	0.00	0.00	8.78	0.00	0.00	0.00	8.16	0.00
TRINITY_DN261794_c1_g1	0.00	0.00	0.00	9.44	0.00	0.00	0.00	0.00	0.00	0.00
TRINITY_DN261795_c0_g1	0.00	0.00	14.52	27.34	0.00	0.00	0.00	0.00	6.32	0.00
TRINITY_DN261795_c0_g2	0.00	0.00	0.00	1.37	2.38	3.48	0.00	0.00	0.00	0.00
TRINITY_DN261796_c0_g1	0.00	0.00	9.97	0.00	5.00	0.00	0.00	0.00	18.70	0.00
TRINITY_DN261796_c1_g1	0.00	0.00	0.00	3.02	10.04	0.00	0.00	0.00	0.00	0.00
TRINITY_DN261798_c0_g2	0.00	0.00	7.39	0.00	0.00	0.00	14.78	0.00	10.60	0.00
TRINITY_DN261798_c1_g1	0.00	0.00	0.00	0.00	0.00	19.25	0.00	0.00	36.10	0.00
TRINITY_DN261798_c3_g1	0.00	6.08	0.00	8.29	28.21	0.00	3.34	0.00	10.41	0.00
TRINITY_DN261798_c6_g1	0.00	1.86	0.00	3.01	4.57	2.25	0.00	0.00	5.31	0.00
TRINITY_DN261799_c0_g1	0.00	0.00	0.00	0.00	0.00	0.00	0.00	0.00	0.00	0.00
TRINITY_DN261799_c1_g1	0.00	0.00	0.00	0.00	0.00	0.00	0.00	10.13	0.00	0.00
TRINITY_DN26179_c0_g1	0.00	0.00	0.00	0.00	0.00	0.00	0.00	0.00	20.57	0.00
TRINITY_DN26179_c0_g2	0.00	16.37	12.74	0.00	5.73	0.00	0.00	0.00	126.59	0.00
TRINITY_DN26179_c0_g4	0.00	0.00	0.00	11.12	0.00	37.78	0.00	0.00	0.00	0.00
TRINITY_DN26179_c1_g1	0.00	0.00	0.00	0.00	0.00	0.00	0.00	0.00	0.00	0.00
TRINITY_DN26179_c2_g1	1.76	0.00	2.06	0.33	9.85	1.95	0.00	0.00	4.63	0.00
TRINITY_DN26179_c3_g1	0.00	0.00	0.00	0.00	0.00	0.00	0.00	0.00	0.00	0.00
TRINITY_DN26179_c4_g1	0.00	0.00	0.00	0.00	0.00	0.00	0.00	0.00	11.13	0.00
TRINITY_DN26179_c4_g2	0.00	0.00	0.00	0.00	0.00	0.00	0.00	0.00	0.00	0.00
TRINITY_DN26179_c5_g1	0.00	0.00	0.00	4.43	0.00	0.00	0.00	0.00	3.43	0.00
TRINITY_DN26179_c6_g1	0.00	0.00	0.00	0.00	0.00	0.00	0.00	0.00	11.05	0.00
TRINITY_DN2617_c0_g1	1.37	35.93	63.21	39.05	63.03	15.48	29.95	30.36	132.38	8.76
TRINITY_DN2617_c0_g2	1.78	14.27	27.98	11.52	30.63	13.01	11.88	24.44	49.72	1.18
TRINITY_DN261800_c0_g1	0.00	0.00	0.00	5.61	0.00	0.00	0.00	0.00	0.00	0.00
TRINITY_DN261800_c1_g1	0.00	0.00	29.69	0.00	0.00	0.00	0.00	0.00	0.00	0.00
TRINITY_DN261801_c0_g1	0.00	16.91	0.00	0.00	0.00	0.00	4.63	0.00	4.81	0.00
TRINITY_DN261801_c0_g2	0.00	0.00	18.49	0.00	0.00	0.00	0.00	0.00	0.00	0.00
TRINITY_DN261801_c1_g1	0.00	0.00	0.00	0.00	21.81	0.00	0.00	6.36	0.00	0.00
TRINITY_DN261801_c1_g2	0.00	4.75	0.00	8.81	11.85	0.00	0.00	0.00	10.97	2.59
TRINITY_DN261801_c2_g1	0.00	0.00	0.00	0.00	5.09	0.00	0.00	0.00	0.00	0.00
TRINITY_DN261801_c2_g2	0.00	0.00	0.00	0.00	0.00	0.00	0.00	0.00	21.03	0.00
TRINITY_DN261801_c3_g1	0.00	0.00	0.00	0.00	0.00	0.00	0.00	0.00	0.00	0.00
TRINITY_DN261801_c3_g2	0.00	0.00	0.00	0.00	0.00	0.00	0.00	0.00	0.00	0.00
TRINITY_DN261801_c5_g1	0.00	0.00	0.00	1.36	6.99	0.00	0.00	2.02	2.12	0.00
TRINITY_DN261801_c6_g1	1.62	0.00	3.77	1.16	6.13	0.00	0.00	0.00	7.25	1.72
TRINITY_DN261801_c7_g1	0.00	0.00	0.00	0.00	0.00	0.00	1.69	0.00	0.00	0.00
TRINITY_DN261801_c8_g1	0.00	0.00	0.00	0.00	5.59	0.00	0.00	0.00	2.63	0.00
TRINITY_DN261802_c0_g1	0.00	0.00	0.00	0.00	0.00	7.83	0.00	0.00	0.00	0.00
TRINITY_DN261803_c0_g1	0.00	0.00	0.00	0.00	0.00	0.00	32.38	0.00	0.00	0.00
TRINITY_DN261803_c0_g2	0.00	9.44	22.96	6.92	0.00	0.00	0.00	0.00	0.00	0.00
TRINITY_DN261804_c1_g1	0.00	0.00	0.00	0.00	0.00	0.00	0.00	0.00	0.00	0.00
TRINITY_DN261806_c0_g1	0.00	3.80	9.22	0.00	0.00	0.00	0.00	0.00	0.00	0.00
TRINITY_DN261807_c0_g1	0.00	0.00	0.00	0.00	0.00	0.00	0.00	0.00	0.00	0.00
TRINITY_DN261807_c10_g1	0.00	0.00	0.00	0.00	0.00	6.77	0.00	5.90	0.00	0.00
TRINITY_DN261807_c13_g1	0.00	0.00	0.00	4.25	0.00	0.00	0.00	0.00	19.85	0.00
TRINITY_DN261807_c14_g1	0.00	0.00	0.00	0.00	40.33	0.00	0.00	0.00	18.66	0.00
TRINITY_DN261807_c16_g1	0.00	0.00	0.00	0.00	0.00	0.00	0.00	0.00	12.18	0.00
TRINITY_DN261807_c1_g1	0.00	0.00	0.00	0.00	0.00	0.00	0.00	0.00	0.00	0.00
TRINITY_DN261807_c1_g2	0.00	0.00	0.00	0.00	0.00	0.00	0.00	0.00	0.00	0.00
TRINITY_DN261807_c3_g1	0.00	8.47	7.27	0.00	8.28	11.63	1.34	2.70	22.48	1.33
TRINITY_DN261807_c5_g1	0.00	0.00	0.00	0.00	0.00	0.00	0.00	0.00	0.00	0.00
TRINITY_DN261807_c6_g1	0.00	0.00	0.00	0.00	15.75	0.00	0.00	27.83	0.00	0.00
TRINITY_DN261807_c7_g1	0.00	0.00	0.00	21.28	31.69	0.00	0.00	0.00	0.00	0.00
TRINITY_DN261807_c8_g1	0.00	11.10	0.00	4.06	40.66	0.00	0.00	0.00	12.64	0.00
TRINITY_DN261809_c0_g1	0.00	0.00	4.41	9.33	0.00	0.00	0.00	0.00	0.00	0.00
TRINITY_DN261809_c2_g1	0.00	0.00	0.00	0.00	0.00	0.00	6.59	0.00	0.00	0.00
TRINITY_DN261809_c3_g1	0.00	0.00	4.64	0.00	0.00	0.00	0.00	0.00	4.36	0.00
TRINITY_DN261809_c4_g1	0.00	0.00	0.00	0.00	0.00	0.00	0.00	0.00	0.00	0.00
TRINITY_DN261809_c5_g1	0.00	0.00	0.00	0.00	0.00	0.00	0.00	0.00	0.00	0.00
TRINITY_DN261809_c6_g1	0.00	0.00	0.00	0.00	0.00	0.00	10.02	30.01	21.15	0.00
TRINITY_DN26180_c0_g1	3.26	23.60	7.77	0.00	0.00	0.00	0.00	2.09	8.90	3.46
TRINITY_DN26180_c0_g2	0.00	0.00	0.00	0.00	0.00	0.00	3.72	0.00	3.86	0.00
TRINITY_DN261811_c0_g1	0.00	0.00	0.00	0.00	0.00	0.00	0.00	0.00	0.00	0.00
TRINITY_DN261811_c2_g1	0.00	0.00	15.89	0.00	0.00	0.00	0.00	0.00	0.00	0.00
TRINITY_DN261811_c4_g1	0.00	0.00	0.00	0.00	0.00	0.00	0.00	0.00	0.00	0.00
TRINITY_DN261812_c0_g2	0.00	0.00	0.00	0.00	0.00	0.00	0.00	0.00	0.00	0.00
TRINITY_DN261812_c0_g4	0.00	0.00	0.00	0.00	0.00	0.00	0.00	0.00	26.43	0.00
TRINITY_DN261812_c0_g5	0.00	0.00	0.00	0.00	0.00	0.00	0.00	0.00	0.00	0.00
TRINITY_DN261812_c0_g6	0.00	0.00	0.00	23.74	20.33	60.38	0.00	18.17	18.84	17.59
TRINITY_DN261812_c1_g1	0.00	0.00	0.00	0.00	0.00	0.00	0.00	0.00	34.02	0.00
TRINITY_DN261812_c2_g1	0.00	0.00	0.00	0.00	0.00	0.00	0.00	0.00	0.00	0.00
TRINITY_DN261813_c0_g1	0.00	0.00	0.00	0.00	0.00	28.97	0.00	0.00	0.00	0.00
TRINITY_DN261814_c0_g1	0.00	0.00	0.00	0.00	0.00	0.00	0.00	0.00	0.00	0.00
TRINITY_DN261814_c1_g1	0.00	0.00	0.00	0.00	0.00	0.00	0.00	0.00	0.00	0.00
TRINITY_DN261816_c0_g1	0.00	0.00	0.00	0.00	0.00	0.00	0.00	0.00	0.00	0.00
TRINITY_DN261816_c2_g1	0.00	0.00	0.00	0.00	0.00	0.00	0.00	0.00	0.00	0.00
TRINITY_DN261816_c3_g2	0.00	0.00	0.00	0.00	0.00	0.00	0.00	0.00	0.00	0.00
TRINITY_DN261816_c4_g1	0.00	0.00	0.00	0.00	0.00	0.00	0.00	0.00	0.00	0.00
TRINITY_DN261816_c5_g1	0.00	0.00	0.00	7.95	0.00	0.00	0.00	0.00	0.00	0.00
TRINITY_DN261816_c7_g1	0.00	0.00	0.00	0.00	0.00	0.00	0.00	0.00	0.00	0.00
TRINITY_DN261817_c0_g1	0.00	5.83	9.29	3.78	6.45	2.18	3.35	2.59	10.68	0.85
TRINITY_DN261818_c0_g1	0.00	0.00	0.00	0.00	0.00	0.00	0.00	0.00	0.00	0.00
TRINITY_DN261819_c0_g2	0.00	0.00	0.00	0.00	7.87	7.90	6.99	0.00	0.00	0.00
TRINITY_DN261819_c0_g3	0.00	0.00	0.00	0.00	13.90	0.00	0.00	0.00	0.00	0.00
TRINITY_DN261819_c0_g4	0.00	13.37	0.00	0.00	0.00	0.00	0.00	0.00	75.87	0.00
TRINITY_DN261819_c0_g5	0.00	0.00	25.71	25.62	77.77	0.00	7.65	7.55	24.10	0.00
TRINITY_DN26181_c0_g1	5.26	15.88	33.93	12.30	18.88	0.00	0.00	6.69	29.88	5.59
TRINITY_DN26181_c0_g2	0.00	11.78	0.00	0.00	0.00	0.00	0.00	0.00	58.59	0.00
TRINITY_DN26181_c0_g3	0.00	0.00	0.00	8.35	0.00	0.00	0.00	0.00	0.00	0.00
TRINITY_DN26181_c13_g1	0.00	0.00	2.24	0.00	0.00	0.00	0.00	0.00	2.85	0.00
TRINITY_DN26181_c2_g1	0.00	0.00	0.00	0.00	0.00	0.00	0.00	0.00	0.00	0.00
TRINITY_DN26181_c7_g1	0.00	0.00	0.00	0.00	0.00	0.00	0.00	0.00	0.00	0.00
TRINITY_DN261820_c0_g2	0.00	0.00	0.00	6.00	0.00	0.00	0.00	0.00	0.00	0.00
TRINITY_DN261820_c0_g3	0.00	0.00	0.00	0.00	0.00	0.00	0.00	0.00	0.00	0.00
TRINITY_DN261820_c5_g1	0.00	0.00	0.00	0.00	0.00	0.00	0.00	0.00	0.00	0.00
TRINITY_DN261820_c6_g1	0.00	7.63	0.00	0.00	0.00	0.00	0.00	0.00	8.68	0.00
TRINITY_DN261821_c0_g1	0.00	0.00	0.00	0.00	0.00	8.24	0.00	0.00	4.76	0.00
TRINITY_DN261822_c0_g1	0.00	0.00	0.00	0.00	0.00	0.00	0.00	0.00	0.00	0.00
TRINITY_DN261822_c2_g1	0.00	0.00	0.00	0.00	0.00	0.00	0.00	0.00	0.00	0.00
TRINITY_DN261823_c1_g1	0.00	0.00	0.00	3.22	0.00	0.00	0.00	0.00	0.00	0.00
TRINITY_DN261823_c3_g1	0.00	0.00	0.00	4.74	0.00	16.02	0.00	0.00	7.42	0.00
TRINITY_DN261823_c4_g1	0.00	0.00	0.00	3.27	0.00	0.00	0.00	0.00	2.55	0.00
TRINITY_DN261823_c5_g1	0.00	0.00	8.57	0.00	0.00	0.00	0.00	0.00	0.00	0.00
TRINITY_DN261824_c0_g1	0.00	0.00	8.80	5.25	0.00	0.00	0.00	0.00	0.00	0.00
TRINITY_DN261824_c1_g1	0.00	0.00	0.00	0.00	0.00	0.00	9.97	0.00	0.00	0.00
TRINITY_DN261824_c2_g1	0.00	0.00	0.00	0.00	0.00	0.00	0.00	0.00	0.00	0.00
TRINITY_DN261824_c2_g2	0.00	0.00	0.00	19.42	0.00	0.00	14.38	0.00	0.00	0.00
TRINITY_DN261824_c4_g1	0.00	0.00	0.00	0.00	0.00	0.00	0.00	0.00	0.00	0.00
TRINITY_DN261824_c5_g1	0.00	0.00	0.00	0.00	0.00	0.00	0.00	0.00	0.00	0.00
TRINITY_DN261824_c6_g1	0.00	0.00	0.00	0.00	0.00	0.00	0.00	0.00	0.00	0.00
TRINITY_DN261829_c0_g1	0.00	0.00	0.00	0.00	11.67	0.00	10.31	0.00	0.00	0.00
TRINITY_DN26182_c0_g1	0.00	8.23	28.59	5.93	30.19	0.00	0.00	0.00	36.84	0.00
TRINITY_DN26182_c0_g2	0.00	9.19	6.36	3.54	0.00	0.00	0.00	0.00	0.00	0.00
TRINITY_DN26182_c0_g3	0.00	0.00	0.00	12.83	0.00	0.00	0.00	0.00	0.00	0.00
TRINITY_DN26182_c1_g1	0.00	0.00	0.00	0.00	0.00	0.00	0.00	0.00	28.72	0.00
TRINITY_DN261830_c0_g1	0.00	0.00	9.93	0.00	0.00	0.00	0.00	0.00	0.00	0.00
TRINITY_DN261831_c0_g1	0.00	0.00	0.00	0.00	0.00	4.53	0.00	0.00	4.23	8.02
TRINITY_DN261833_c0_g1	0.00	0.00	0.00	0.00	0.00	0.00	0.00	0.00	0.00	0.00
TRINITY_DN261833_c0_g2	0.00	89.05	76.65	12.65	149.95	80.14	15.71	17.47	178.37	0.00
TRINITY_DN261835_c0_g1	0.00	0.00	0.00	0.00	0.00	0.00	0.00	0.00	4.25	0.00
TRINITY_DN261838_c0_g1	0.00	0.00	0.00	0.00	0.00	0.00	0.00	8.74	0.00	0.00
TRINITY_DN261838_c0_g2	0.00	0.00	0.00	1.61	4.85	0.00	0.00	0.00	2.51	0.00
TRINITY_DN261838_c0_g3	0.00	0.00	7.44	0.00	0.00	0.00	0.00	0.00	6.92	0.00
TRINITY_DN261838_c0_g4	0.00	0.00	0.00	0.00	0.00	0.00	0.00	0.00	0.00	0.00
TRINITY_DN261839_c0_g1	0.00	0.00	0.00	3.38	11.41	0.00	0.00	0.00	0.00	0.00
TRINITY_DN261839_c0_g2	0.00	1.08	0.00	0.00	0.00	0.00	0.00	0.00	0.00	7.14
TRINITY_DN261839_c0_g3	0.00	17.72	10.64	0.00	0.00	0.00	0.00	0.00	20.12	0.00
TRINITY_DN261839_c0_g4	14.94	0.00	16.69	0.00	17.21	0.00	0.00	10.64	0.00	0.00
TRINITY_DN26183_c0_g1	0.00	0.00	0.00	0.00	0.00	0.00	0.00	0.00	0.00	0.00
TRINITY_DN26183_c0_g2	0.00	0.00	0.00	0.00	0.00	0.00	0.00	0.00	0.00	0.00
TRINITY_DN26183_c0_g3	0.00	0.00	0.00	0.00	0.00	0.00	0.00	0.00	0.00	0.00
TRINITY_DN26183_c1_g1	0.00	0.00	0.00	0.00	0.00	0.00	0.00	0.00	51.85	27.31
TRINITY_DN26183_c3_g1	0.00	0.00	0.00	0.00	51.31	0.00	0.00	7.48	7.95	7.52
TRINITY_DN26183_c4_g1	0.00	0.00	0.00	10.39	0.00	0.00	0.00	0.00	0.00	0.00
TRINITY_DN261840_c0_g1	0.00	13.00	0.00	0.00	0.00	0.00	0.00	0.00	14.82	0.00
TRINITY_DN261842_c0_g1	0.00	0.00	0.00	0.00	71.02	0.00	0.00	0.00	0.00	0.00
TRINITY_DN261844_c1_g1	0.00	0.00	0.00	0.00	0.00	0.00	0.00	0.00	0.00	0.00
TRINITY_DN261844_c1_g2	0.00	0.00	0.00	0.00	0.00	0.00	0.00	0.00	0.00	0.00
TRINITY_DN261844_c1_g4	0.00	0.00	0.00	0.00	0.00	0.00	0.00	0.00	0.00	0.00
TRINITY_DN261846_c0_g1	0.00	0.00	0.00	0.00	32.70	0.00	0.00	0.00	0.00	0.00
TRINITY_DN261846_c1_g1	0.00	0.00	0.00	0.00	0.00	0.00	0.00	0.00	7.46	0.00
TRINITY_DN261847_c0_g1	0.00	0.00	10.84	0.00	0.00	0.00	0.00	0.00	0.00	0.00
TRINITY_DN261847_c0_g2	0.00	9.40	0.00	0.00	0.00	0.00	0.00	0.00	0.00	0.00
TRINITY_DN261847_c1_g1	0.00	0.00	0.00	1.56	5.19	0.00	0.00	1.15	0.00	0.00
TRINITY_DN261847_c2_g1	0.00	4.12	0.82	0.00	1.96	0.00	0.00	1.16	9.28	3.06
TRINITY_DN261848_c0_g1	0.00	16.95	0.00	6.11	10.37	0.00	0.00	0.00	0.00	0.00
TRINITY_DN26184_c0_g1	0.00	0.00	0.00	0.00	0.00	0.00	0.00	0.00	0.00	0.00
TRINITY_DN26184_c0_g2	0.00	0.00	0.00	3.07	7.64	0.00	0.00	0.00	11.18	0.00
TRINITY_DN26184_c2_g1	0.00	2.59	10.60	6.89	11.53	1.11	1.14	0.00	10.91	0.00
TRINITY_DN26184_c3_g1	0.00	0.00	0.00	0.00	0.00	0.00	0.00	0.00	0.00	0.00
TRINITY_DN26184_c3_g2	0.00	3.89	16.36	19.35	16.01	7.25	5.76	4.36	48.62	4.32
TRINITY_DN26184_c3_g3	0.00	0.00	0.00	0.00	0.00	0.00	0.00	0.00	0.00	0.00
TRINITY_DN261850_c0_g1	0.00	0.00	0.00	8.69	0.00	0.00	0.00	0.00	6.77	0.00
TRINITY_DN261850_c1_g1	0.00	0.00	0.00	0.00	0.00	17.90	0.00	0.00	0.00	0.00
TRINITY_DN261852_c0_g1	0.00	0.00	0.00	0.00	0.00	0.00	0.00	0.00	0.00	0.00
TRINITY_DN261853_c0_g1	0.00	0.00	0.00	0.00	0.00	0.00	0.00	0.00	0.00	0.00
TRINITY_DN261853_c2_g1	0.00	3.33	14.05	7.34	0.00	0.00	0.00	0.00	15.41	0.00
TRINITY_DN261855_c0_g1	0.00	0.00	14.55	4.36	0.00	0.00	0.00	0.00	0.23	0.00
TRINITY_DN261855_c0_g2	0.77	0.00	2.30	1.25	8.31	0.00	0.00	1.65	6.58	0.00
TRINITY_DN261855_c1_g2	0.00	0.00	0.00	0.00	0.00	0.00	0.00	0.00	0.00	0.00
TRINITY_DN261855_c2_g1	0.52	12.39	28.15	32.64	59.53	18.54	8.77	3.93	76.98	1.66
TRINITY_DN261855_c3_g1	0.00	0.00	5.16	7.03	5.84	0.00	2.17	0.00	15.15	0.00
TRINITY_DN261855_c4_g1	0.00	0.00	0.00	4.68	0.00	7.90	0.00	0.00	14.62	0.00
TRINITY_DN261855_c5_g1	0.00	0.00	0.00	0.00	0.00	0.00	0.00	10.86	0.00	0.00
TRINITY_DN261856_c0_g1	0.00	17.50	0.00	0.00	53.46	10.70	9.45	0.00	0.00	0.00
TRINITY_DN261856_c3_g1	0.00	0.00	29.46	0.00	0.00	0.00	0.00	0.00	0.00	0.00
TRINITY_DN261857_c1_g1	0.00	0.00	0.00	0.00	0.00	0.00	0.00	0.00	0.00	0.00
```
