## SupplementalFiles_AlvarezBuyllaetal for "Molecular physiology of pumiliotoxin sequestration in a poison frog": skin.kallisto.gene.counts.matrix (part 48 of 114)

```
TRINITY_DN261858_c0_g1	0.00	1.25	0.23	3.74	8.18	12.02	1.38	3.61	18.07	0.00
TRINITY_DN261858_c1_g1	0.00	0.00	0.00	1.88	0.00	0.00	0.00	0.00	0.00	0.00
TRINITY_DN261858_c1_g2	0.00	0.00	0.00	0.35	1.12	0.00	0.00	0.00	0.53	0.00
TRINITY_DN261858_c2_g1	0.00	0.00	0.00	0.00	0.00	0.00	0.00	0.00	15.68	0.00
TRINITY_DN261858_c6_g1	0.00	4.74	0.00	1.75	0.00	2.87	0.00	0.00	13.60	0.00
TRINITY_DN261859_c0_g1	0.00	0.00	0.00	4.34	0.00	0.00	0.00	0.00	0.00	0.00
TRINITY_DN26185_c0_g1	0.00	0.00	0.00	3.21	7.12	1.74	0.00	0.00	3.35	0.00
TRINITY_DN26185_c1_g2	0.00	0.00	0.00	0.00	0.00	0.00	0.00	0.00	0.00	0.00
TRINITY_DN26185_c1_g3	0.00	0.00	0.00	0.00	10.92	2.15	0.00	0.00	0.00	0.00
TRINITY_DN26185_c2_g1	0.00	0.00	0.00	0.00	0.00	0.00	0.00	0.00	0.00	0.00
TRINITY_DN26185_c2_g3	0.00	0.00	0.00	0.00	0.00	0.00	0.00	0.00	0.00	0.00
TRINITY_DN26185_c3_g1	0.00	0.00	0.00	0.00	0.00	0.00	0.00	7.02	0.00	0.00
TRINITY_DN261860_c0_g1	0.00	0.00	0.00	0.00	0.00	8.09	0.00	0.00	0.00	0.00
TRINITY_DN261861_c0_g1	0.00	3.12	22.63	4.59	3.80	0.00	0.00	0.00	6.22	0.00
TRINITY_DN261862_c0_g1	3.15	3.10	0.00	0.00	0.00	0.00	0.00	0.00	0.00	0.00
TRINITY_DN261863_c0_g1	0.00	0.00	0.00	3.54	6.90	0.00	0.00	0.00	49.50	0.00
TRINITY_DN261863_c2_g1	0.00	0.00	0.00	0.00	0.00	0.00	0.00	0.00	0.00	5.90
TRINITY_DN261864_c0_g1	0.00	0.00	0.00	0.00	0.00	10.26	0.00	0.00	11.84	0.00
TRINITY_DN261864_c0_g2	0.00	0.00	7.07	2.61	5.40	0.00	0.00	2.62	25.81	0.00
TRINITY_DN261864_c0_g3	0.00	0.00	14.28	2.72	11.87	0.00	1.87	0.00	10.12	0.00
TRINITY_DN261864_c1_g1	0.00	0.00	0.00	0.00	0.00	0.00	0.00	0.00	0.00	0.00
TRINITY_DN261864_c3_g1	8.72	0.00	50.84	0.00	0.00	0.00	0.00	0.00	0.00	0.00
TRINITY_DN261866_c0_g1	21.49	571.14	1326.09	858.97	1669.35	863.00	1324.30	630.39	4679.25	161.12
TRINITY_DN261866_c0_g2	0.00	115.20	0.00	143.83	565.01	65.80	345.60	151.32	697.49	51.97
TRINITY_DN261866_c1_g1	0.00	0.00	0.00	0.00	29.66	0.00	0.00	5.22	11.09	0.00
TRINITY_DN261866_c1_g2	0.00	0.00	0.00	0.00	0.00	0.00	0.00	0.00	0.00	0.00
TRINITY_DN261866_c2_g1	0.00	0.00	0.00	0.00	0.00	0.00	0.00	0.00	0.00	0.00
TRINITY_DN261866_c3_g1	0.00	0.00	0.00	0.00	0.00	0.00	0.00	0.00	0.00	0.00
TRINITY_DN261867_c1_g1	0.00	5.63	6.85	4.12	6.87	0.00	0.00	0.00	0.00	0.00
TRINITY_DN261867_c2_g1	0.00	0.00	0.00	0.00	0.00	0.00	0.00	0.00	0.00	0.00
TRINITY_DN261867_c3_g1	0.00	0.00	0.00	0.00	0.00	9.34	0.00	0.00	0.00	0.00
TRINITY_DN261867_c4_g1	0.00	0.00	0.00	0.00	0.00	0.00	0.00	0.00	0.00	0.00
TRINITY_DN261867_c5_g1	0.00	0.00	0.00	0.00	0.00	0.00	0.00	0.00	0.00	0.00
TRINITY_DN261867_c6_g1	0.00	0.00	0.00	0.00	0.00	0.00	0.00	0.00	0.00	0.00
TRINITY_DN261868_c0_g1	0.00	0.00	10.58	0.00	0.00	0.00	0.00	0.00	0.00	0.00
TRINITY_DN261868_c1_g1	0.00	0.00	0.00	0.00	0.00	0.00	0.00	0.00	0.00	0.00
TRINITY_DN26186_c0_g1	0.00	0.00	0.00	0.00	21.38	0.00	0.00	0.00	0.00	0.00
TRINITY_DN261872_c0_g1	0.00	0.00	0.00	0.00	0.00	0.00	0.00	0.00	0.00	0.00
TRINITY_DN261873_c0_g1	0.00	0.00	3.92	0.00	4.03	0.00	0.00	0.00	4.76	0.00
TRINITY_DN261875_c0_g1	0.00	0.00	0.00	0.00	0.00	0.00	0.00	0.00	0.00	0.00
TRINITY_DN261876_c0_g1	0.00	0.00	0.00	0.00	17.36	0.00	0.00	0.00	0.00	0.00
TRINITY_DN261877_c0_g2	0.00	2.52	4.55	1.44	7.17	9.10	1.26	0.00	6.74	0.00
TRINITY_DN26187_c0_g1	0.00	0.00	0.00	0.00	0.00	0.00	0.00	0.00	34.65	0.00
TRINITY_DN26187_c0_g2	0.00	0.00	0.00	0.00	0.00	0.00	0.00	0.00	0.00	0.00
TRINITY_DN26187_c0_g4	0.00	0.00	0.00	0.00	0.00	0.00	0.00	0.00	0.00	0.00
TRINITY_DN26187_c1_g1	0.00	0.00	0.00	0.00	0.00	0.00	0.00	0.00	17.32	0.00
TRINITY_DN26187_c3_g1	0.00	0.00	0.00	0.00	0.00	0.00	0.00	0.00	0.00	0.00
TRINITY_DN26187_c5_g1	0.00	0.00	0.00	0.00	0.00	0.00	0.00	0.00	0.00	0.00
TRINITY_DN261880_c0_g1	0.00	0.00	0.00	0.00	0.00	0.00	0.00	0.00	0.00	0.00
TRINITY_DN261881_c3_g1	0.00	11.51	0.00	0.00	0.00	14.00	0.00	12.45	39.36	0.00
TRINITY_DN261881_c5_g1	0.00	0.00	0.00	0.00	0.00	0.00	0.00	0.00	0.00	0.00
TRINITY_DN261881_c8_g1	0.00	0.00	0.00	20.46	0.00	0.00	0.00	0.00	0.00	0.00
TRINITY_DN261881_c9_g1	0.00	0.00	0.00	0.00	0.00	0.00	0.00	0.00	0.00	0.00
TRINITY_DN261882_c0_g1	0.00	21.40	36.23	4.05	26.27	12.15	8.62	0.00	48.82	0.00
TRINITY_DN261882_c0_g2	0.00	7.87	0.00	1.94	9.67	0.00	2.91	0.00	0.00	0.00
TRINITY_DN261883_c0_g1	0.00	0.00	0.00	0.00	0.00	0.00	0.00	0.00	9.30	0.00
TRINITY_DN261885_c0_g1	0.00	0.00	8.50	1.73	0.00	0.00	2.59	0.00	0.00	0.00
TRINITY_DN261885_c1_g1	0.00	0.00	0.00	5.77	7.68	3.87	0.00	0.00	0.00	0.00
TRINITY_DN261885_c5_g1	0.00	0.00	0.00	0.00	0.00	0.00	0.00	0.00	20.25	0.00
TRINITY_DN261885_c6_g1	0.00	0.00	0.00	0.00	0.00	0.00	1.99	0.00	4.17	0.00
TRINITY_DN261886_c0_g1	0.00	0.00	0.00	0.00	0.00	0.00	0.00	0.00	0.00	0.00
TRINITY_DN261886_c0_g2	0.00	28.71	19.65	56.80	94.57	0.00	0.00	34.80	113.32	29.15
TRINITY_DN261887_c1_g1	0.00	0.00	9.43	0.00	0.00	0.00	0.00	0.00	8.88	0.00
TRINITY_DN261889_c0_g1	0.00	0.00	1.24	8.90	17.14	3.33	0.00	1.04	0.00	0.00
TRINITY_DN261889_c0_g2	0.99	0.95	6.84	3.77	0.00	0.00	0.00	1.10	6.63	0.00
TRINITY_DN261889_c0_g3	0.00	0.00	0.00	1.84	0.00	0.00	0.00	0.00	0.00	0.00
TRINITY_DN261889_c0_g4	0.00	0.00	0.00	0.00	0.00	0.00	0.00	0.00	85.53	0.00
TRINITY_DN261889_c0_g6	0.00	0.00	0.00	0.00	0.00	0.00	0.00	6.65	0.00	0.00
TRINITY_DN261889_c2_g1	0.00	0.00	0.00	0.00	4.54	0.00	0.00	0.00	8.49	0.00
TRINITY_DN261889_c3_g1	0.00	0.00	0.00	0.00	5.11	0.00	0.00	0.00	0.00	0.00
TRINITY_DN261889_c4_g1	0.00	0.00	0.00	0.00	0.00	0.00	0.00	0.00	0.00	0.00
TRINITY_DN261889_c7_g1	0.00	0.00	0.00	1.34	0.00	2.19	0.00	0.00	6.28	0.00
TRINITY_DN26188_c0_g1	0.00	0.00	0.00	0.00	0.00	0.00	0.00	0.00	5.37	0.00
TRINITY_DN261890_c0_g2	0.00	0.00	0.00	0.00	0.00	7.47	0.00	0.00	0.00	0.00
TRINITY_DN261891_c0_g1	0.00	0.00	0.00	12.44	0.00	0.00	0.00	0.00	21.75	13.23
TRINITY_DN261891_c0_g2	0.00	0.00	0.00	0.00	0.00	0.00	0.00	10.07	18.57	0.00
TRINITY_DN261891_c1_g1	0.00	0.00	0.00	4.27	0.00	0.00	0.00	0.00	0.00	0.00
TRINITY_DN261892_c1_g1	0.00	0.00	0.00	0.00	0.00	0.00	0.00	0.00	8.68	0.00
TRINITY_DN261892_c5_g1	0.00	0.00	0.00	0.00	0.00	0.00	0.00	0.00	0.00	0.00
TRINITY_DN261894_c1_g1	0.00	0.00	0.00	8.97	0.00	0.00	0.00	0.00	0.00	0.00
TRINITY_DN261895_c0_g1	0.00	0.00	0.00	0.00	3.37	0.00	0.00	0.00	3.40	0.00
TRINITY_DN261895_c1_g1	0.00	0.00	0.00	0.00	0.00	0.00	0.00	0.00	0.00	0.00
TRINITY_DN261898_c0_g1	0.00	1.61	5.82	2.38	1.98	0.00	0.00	0.00	7.46	0.00
TRINITY_DN261898_c1_g1	0.00	0.00	0.00	3.38	0.00	0.00	0.00	0.00	5.24	0.00
TRINITY_DN261898_c1_g2	0.00	0.00	0.00	0.00	14.61	0.00	0.00	0.00	0.00	0.00
TRINITY_DN261898_c2_g1	0.00	0.00	0.00	0.00	0.00	0.00	0.00	0.00	4.16	0.00
TRINITY_DN261898_c4_g1	0.00	0.00	8.44	15.12	8.50	17.06	7.53	0.00	87.00	0.00
TRINITY_DN26189_c0_g1	0.00	0.00	0.00	0.00	13.98	0.00	0.00	0.00	0.00	0.00
TRINITY_DN26189_c0_g2	0.00	0.00	0.00	0.00	6.21	0.00	0.00	0.00	0.00	0.00
TRINITY_DN26189_c2_g1	0.00	0.00	0.00	0.00	0.00	0.00	0.00	0.00	0.00	0.00
TRINITY_DN26189_c3_g1	0.00	0.00	0.00	0.00	0.00	0.00	0.00	0.00	0.00	0.00
TRINITY_DN26189_c4_g1	0.00	0.00	0.00	0.00	0.00	0.00	0.00	0.00	0.00	0.00
TRINITY_DN2618_c0_g1	2.45	28.72	69.16	45.08	107.48	41.77	22.51	26.07	141.51	4.51
TRINITY_DN2618_c2_g1	0.00	0.00	0.00	0.00	0.00	0.00	0.00	0.00	0.00	0.00
TRINITY_DN2618_c3_g1	0.00	0.00	0.00	0.00	0.00	0.00	0.00	0.00	0.00	0.00
TRINITY_DN2618_c5_g1	0.00	0.00	0.00	0.00	23.15	0.00	0.00	0.00	17.16	0.00
TRINITY_DN261901_c0_g1	0.00	0.00	0.00	3.50	23.25	0.00	0.00	0.00	5.43	0.00
TRINITY_DN261903_c0_g1	0.00	12.41	14.85	0.00	0.00	0.00	0.00	0.00	0.00	0.00
TRINITY_DN261903_c1_g1	0.00	0.00	0.00	0.00	0.00	0.00	0.00	0.00	18.51	0.00
TRINITY_DN261903_c3_g1	0.00	0.00	0.00	0.00	0.00	0.00	0.00	0.00	0.00	0.00
TRINITY_DN261903_c4_g1	0.00	0.00	0.00	0.00	3.89	0.00	0.00	0.00	0.00	0.00
TRINITY_DN261905_c0_g1	0.00	0.00	11.07	0.00	0.00	0.00	19.81	0.00	0.00	0.00
TRINITY_DN261905_c0_g2	0.00	0.00	0.00	7.52	0.00	0.00	0.00	0.00	23.67	0.00
TRINITY_DN261908_c0_g1	0.00	0.00	0.00	0.00	2.67	0.00	0.00	0.00	0.00	0.00
TRINITY_DN261908_c0_g2	0.00	0.00	0.00	0.00	19.59	0.00	0.00	3.52	26.66	0.00
TRINITY_DN261908_c1_g3	0.00	2.90	7.01	0.00	0.00	7.04	0.00	0.00	0.00	0.00
TRINITY_DN261908_c2_g1	0.00	0.00	0.00	0.00	5.36	0.00	4.82	0.00	0.00	0.00
TRINITY_DN261909_c0_g1	0.00	0.00	0.00	0.00	5.98	0.00	0.00	0.00	0.00	0.00
TRINITY_DN261909_c1_g1	0.00	0.00	0.00	0.00	0.00	0.00	0.00	0.00	2.75	0.00
TRINITY_DN261909_c2_g1	0.00	0.00	0.00	0.00	7.03	0.00	0.00	0.00	0.00	0.00
TRINITY_DN261909_c3_g1	0.00	0.00	6.82	4.10	6.84	0.00	0.00	0.00	0.00	0.00
TRINITY_DN26190_c0_g1	0.00	0.00	5.91	0.00	5.91	0.00	0.00	0.00	0.00	0.00
TRINITY_DN261910_c0_g1	0.00	12.12	0.00	0.00	0.00	0.00	0.00	0.00	0.00	0.00
TRINITY_DN261910_c0_g2	0.00	0.00	15.87	0.00	0.00	0.00	0.00	0.00	0.00	0.00
TRINITY_DN261910_c0_g3	0.00	49.61	0.00	0.00	0.00	12.10	10.71	0.00	0.00	0.00
TRINITY_DN261910_c1_g1	0.00	0.00	0.00	0.00	0.00	0.00	0.00	0.00	0.00	0.00
TRINITY_DN261910_c2_g1	0.00	0.00	0.00	21.17	21.45	17.90	0.00	0.00	50.09	0.00
TRINITY_DN261910_c3_g1	0.00	0.00	0.00	0.00	0.00	0.00	0.00	0.00	0.00	0.00
TRINITY_DN261910_c8_g1	0.00	0.00	0.00	0.00	0.00	0.00	0.00	0.00	0.00	0.00
TRINITY_DN261911_c0_g1	0.00	0.00	0.00	0.00	0.00	0.00	0.00	0.00	18.16	0.00
TRINITY_DN261911_c1_g1	0.00	0.00	0.00	0.00	0.00	0.00	0.00	0.00	0.00	0.00
TRINITY_DN261913_c0_g1	0.00	0.00	0.00	0.00	0.00	0.00	0.00	0.00	0.00	0.00
TRINITY_DN261914_c0_g1	0.00	0.00	0.00	0.00	3.48	0.00	0.00	0.00	5.83	0.00
TRINITY_DN261914_c1_g1	0.00	0.00	0.00	0.00	0.00	0.00	0.00	0.00	11.83	0.00
TRINITY_DN261915_c0_g1	0.00	0.00	0.00	19.59	0.00	0.00	12.97	0.00	12.02	0.00
TRINITY_DN261915_c0_g2	0.00	0.00	2.10	0.84	0.00	0.00	3.95	0.00	10.99	0.00
TRINITY_DN261915_c1_g1	0.00	0.00	0.00	0.00	0.00	0.00	0.00	0.00	0.00	0.00
TRINITY_DN261915_c2_g1	0.00	0.00	0.00	0.00	0.00	0.00	0.00	0.00	0.00	0.00
TRINITY_DN261915_c3_g1	0.00	0.00	3.80	2.31	3.84	3.82	0.00	0.00	3.59	0.00
TRINITY_DN261915_c5_g1	0.00	0.00	0.00	0.00	0.00	39.64	0.00	0.00	0.00	0.00
TRINITY_DN261915_c6_g1	0.00	0.00	0.00	0.00	0.00	20.47	0.00	0.00	0.00	0.00
TRINITY_DN261916_c0_g1	0.00	6.10	0.00	0.00	14.89	0.00	0.00	0.00	6.93	0.00
TRINITY_DN261916_c1_g1	0.00	0.00	14.85	8.96	0.00	0.00	0.00	0.00	0.00	0.00
TRINITY_DN261916_c2_g1	0.00	0.00	0.00	0.00	0.00	0.00	0.00	0.00	6.68	0.00
TRINITY_DN261916_c3_g1	0.00	6.07	0.00	0.00	22.23	0.00	0.00	6.49	0.00	0.00
TRINITY_DN261916_c4_g1	0.00	0.00	15.87	0.00	0.00	0.00	0.00	0.00	0.00	0.00
TRINITY_DN261917_c0_g1	0.00	0.00	0.00	10.54	0.00	0.00	0.00	0.00	5.45	0.00
TRINITY_DN261917_c1_g1	0.00	0.00	0.00	0.00	0.00	0.00	0.00	4.31	0.00	0.00
TRINITY_DN261918_c0_g1	0.00	0.00	0.00	0.00	0.00	0.00	0.00	0.00	9.03	0.00
TRINITY_DN261918_c1_g1	0.00	0.00	0.00	0.00	0.00	0.00	0.00	0.00	0.00	0.00
TRINITY_DN26191_c0_g1	0.00	10.62	23.13	9.01	9.63	2.11	2.87	1.65	23.64	0.78
TRINITY_DN26191_c0_g2	16.27	254.81	225.24	470.55	605.36	242.60	129.70	227.56	1309.59	70.76
TRINITY_DN26191_c0_g4	0.00	0.00	0.00	0.00	0.00	60.38	0.00	0.00	0.00	0.00
TRINITY_DN26191_c2_g1	0.00	0.00	0.00	0.00	0.00	0.00	0.00	0.00	0.00	0.00
TRINITY_DN261921_c1_g1	0.00	0.00	23.24	0.00	0.00	0.00	0.00	0.00	5.43	0.00
TRINITY_DN261922_c0_g1	0.00	0.00	0.00	0.00	17.10	0.00	7.57	0.00	7.95	0.00
TRINITY_DN261922_c1_g1	0.00	0.00	0.00	0.00	0.00	0.00	0.00	0.00	0.00	0.00
TRINITY_DN261923_c0_g1	0.00	0.00	0.00	0.00	0.00	0.00	0.00	16.93	0.00	0.00
TRINITY_DN261924_c0_g1	0.00	0.00	0.00	0.00	0.00	0.00	0.00	0.00	0.00	0.00
TRINITY_DN261925_c0_g1	0.00	0.00	0.00	0.00	0.00	0.00	0.00	10.47	0.00	0.00
TRINITY_DN261926_c2_g1	0.00	0.00	0.00	0.00	0.00	0.00	0.00	0.00	0.00	0.00
TRINITY_DN261926_c3_g1	0.00	0.00	0.00	0.00	0.00	0.00	0.00	0.00	0.00	0.00
TRINITY_DN261927_c0_g1	0.00	0.00	0.00	16.33	27.80	0.00	0.00	0.00	0.00	0.00
TRINITY_DN261929_c0_g1	0.00	0.00	0.00	0.00	0.00	0.00	0.00	0.00	0.00	0.00
TRINITY_DN26192_c0_g1	0.00	0.00	0.00	6.99	13.84	7.56	0.00	6.61	0.00	0.00
TRINITY_DN26192_c0_g2	0.00	7.38	12.91	0.00	12.58	0.00	0.00	9.76	8.67	0.00
TRINITY_DN261930_c0_g1	0.00	0.00	0.00	0.00	3.87	0.00	3.48	0.00	7.24	0.00
TRINITY_DN261930_c0_g2	0.00	0.00	0.00	0.00	0.00	0.00	0.00	2.36	12.41	0.00
TRINITY_DN261930_c2_g1	0.00	21.09	0.00	0.00	8.60	0.00	0.00	0.00	0.00	0.00
TRINITY_DN261930_c4_g1	0.00	0.00	0.00	0.00	0.00	0.00	0.00	0.00	0.00	0.00
TRINITY_DN261930_c5_g1	0.00	0.00	0.00	0.00	0.00	0.00	0.00	0.00	0.00	0.00
TRINITY_DN261930_c6_g1	0.00	0.00	0.00	7.85	0.00	0.00	0.00	0.00	0.00	0.00
TRINITY_DN261931_c0_g2	0.00	0.00	7.09	0.00	0.00	0.00	0.00	0.00	0.00	0.00
TRINITY_DN261932_c0_g2	0.00	0.74	0.00	0.00	0.00	4.30	0.00	0.00	0.00	0.00
TRINITY_DN261933_c0_g2	0.00	0.00	0.00	0.00	0.00	0.00	0.00	10.86	0.00	0.00
TRINITY_DN261933_c1_g1	0.00	0.00	0.00	0.00	0.00	0.00	0.00	0.00	0.00	0.00
TRINITY_DN261933_c2_g1	0.00	0.00	0.00	0.00	7.00	0.00	0.00	0.00	0.00	0.00
TRINITY_DN261934_c0_g1	0.00	0.00	0.00	0.00	0.00	0.00	3.55	0.00	0.00	0.00
TRINITY_DN261936_c0_g1	0.00	0.00	0.00	0.00	0.00	0.00	0.00	0.00	0.00	0.00
TRINITY_DN261936_c1_g1	0.00	0.00	0.00	0.00	0.00	0.00	0.00	0.00	6.97	0.00
TRINITY_DN261937_c0_g1	0.00	0.00	0.00	0.00	0.00	0.00	0.00	0.00	0.00	0.00
TRINITY_DN261937_c1_g1	0.00	0.00	0.00	0.00	0.00	0.00	0.00	0.00	0.00	0.00
TRINITY_DN261937_c2_g1	0.00	0.00	20.65	5.01	5.72	5.76	3.74	5.04	34.95	0.00
TRINITY_DN261938_c0_g1	0.00	0.00	0.00	0.00	0.00	0.00	0.00	0.00	0.00	0.00
TRINITY_DN261939_c0_g1	0.00	0.00	0.00	7.59	0.00	0.00	0.00	0.00	0.00	0.00
TRINITY_DN261940_c0_g1	0.00	0.00	9.18	0.00	0.00	0.00	0.00	0.00	8.63	0.00
TRINITY_DN261941_c0_g1	0.00	0.00	0.00	0.00	0.00	0.00	0.00	0.00	0.00	0.00
TRINITY_DN261943_c0_g1	0.00	0.00	0.00	0.00	0.00	14.99	0.00	0.00	14.01	0.00
TRINITY_DN261944_c0_g1	0.00	0.00	0.00	0.00	0.00	0.00	0.00	0.00	0.00	0.00
TRINITY_DN261944_c1_g1	0.00	0.00	0.00	0.00	34.09	0.00	0.00	0.00	0.00	0.00
TRINITY_DN261945_c0_g1	0.00	0.00	4.95	1.91	7.53	4.95	0.00	2.90	20.28	0.00
TRINITY_DN261945_c1_g1	0.00	0.00	28.12	0.00	0.00	0.00	0.00	0.00	0.00	0.00
TRINITY_DN261945_c1_g2	0.00	0.00	14.64	0.00	0.00	0.00	0.00	0.00	0.00	0.00
TRINITY_DN261945_c2_g1	0.00	0.00	0.00	9.18	0.00	0.00	0.00	0.00	0.00	0.00
TRINITY_DN261946_c0_g1	0.00	0.00	0.00	0.00	0.00	0.00	0.00	0.00	0.00	0.00
TRINITY_DN261947_c0_g1	0.00	0.00	0.00	0.00	0.00	0.00	0.00	0.00	0.00	0.00
TRINITY_DN261949_c0_g1	0.00	0.00	0.00	11.12	38.17	18.89	0.00	16.93	52.98	0.00
TRINITY_DN26194_c0_g1	0.00	0.00	74.42	27.68	10.97	10.96	29.05	0.00	20.35	0.00
TRINITY_DN26194_c0_g2	0.00	0.00	0.00	0.00	0.00	0.00	0.00	0.00	0.00	0.00
TRINITY_DN26194_c1_g1	0.00	0.00	0.00	34.35	33.23	16.40	0.00	0.00	45.86	0.00
TRINITY_DN261951_c0_g1	0.00	0.00	15.75	0.00	32.33	0.00	0.00	0.00	0.00	0.00
TRINITY_DN261951_c0_g2	0.00	0.00	0.00	0.00	17.05	0.00	0.00	0.00	0.00	0.00
TRINITY_DN261951_c0_g3	0.00	0.00	0.00	0.00	0.00	0.00	0.00	0.00	0.00	0.00
TRINITY_DN261951_c0_g4	0.00	0.00	18.26	0.00	9.22	0.00	8.16	0.00	0.00	0.00
TRINITY_DN261951_c0_g5	0.00	18.13	0.00	0.00	0.00	0.00	0.00	6.46	6.87	0.00
TRINITY_DN261951_c0_g7	0.00	0.00	0.00	0.00	0.00	0.00	0.00	0.00	0.00	0.00
TRINITY_DN261951_c0_g8	0.00	0.00	0.00	0.00	0.00	0.00	0.00	0.00	10.37	0.00
TRINITY_DN261951_c1_g1	0.00	0.00	0.00	0.00	0.00	0.00	0.00	0.00	6.24	5.93
TRINITY_DN261951_c2_g1	0.00	0.00	0.00	0.00	0.00	0.00	0.00	0.00	0.00	0.00
TRINITY_DN261951_c4_g1	0.00	0.00	0.00	0.00	0.00	0.00	0.00	0.00	0.00	0.00
TRINITY_DN261951_c5_g1	0.00	0.00	0.00	0.00	0.00	0.00	0.00	0.00	0.00	0.00
TRINITY_DN261951_c6_g1	0.00	0.00	0.00	0.00	0.00	0.00	0.00	0.00	0.00	0.00
TRINITY_DN261951_c7_g1	0.00	0.00	0.00	0.00	0.00	0.00	0.00	0.00	0.00	0.00
TRINITY_DN261951_c8_g1	0.00	0.00	0.00	10.39	0.00	0.00	0.00	0.00	0.00	0.00
TRINITY_DN261952_c0_g1	0.00	0.00	0.00	0.00	0.00	0.00	0.00	0.00	0.00	0.00
TRINITY_DN261953_c0_g1	0.00	0.00	0.00	1.91	6.32	3.14	2.85	0.00	11.86	0.00
TRINITY_DN261953_c3_g1	0.00	29.77	23.83	0.00	12.16	0.00	0.00	0.00	11.27	0.00
TRINITY_DN261953_c4_g1	0.00	0.00	0.00	0.00	0.00	0.00	0.00	0.00	18.51	0.00
TRINITY_DN261954_c0_g1	0.00	0.00	0.00	0.00	7.48	0.00	0.00	0.00	0.00	0.00
TRINITY_DN261956_c0_g1	0.00	0.00	0.00	0.00	0.00	0.00	0.00	0.00	0.00	0.00
TRINITY_DN261956_c1_g1	0.00	0.00	0.00	0.00	0.00	0.00	0.00	0.00	0.00	0.00
TRINITY_DN261956_c2_g1	0.00	0.00	0.00	0.00	0.00	0.00	0.00	0.00	0.00	0.00
TRINITY_DN261957_c0_g3	0.00	0.00	0.00	10.74	0.00	0.00	0.00	0.00	12.44	0.00
TRINITY_DN261957_c0_g4	0.00	0.00	0.00	0.00	0.00	0.00	0.00	0.00	24.13	0.00
TRINITY_DN261958_c0_g1	0.00	0.00	0.00	0.00	0.00	0.00	0.00	0.00	0.00	0.00
TRINITY_DN261959_c0_g1	12.08	17.01	9.15	6.77	12.22	0.00	0.59	0.00	20.67	0.00
TRINITY_DN261959_c0_g2	0.00	0.00	0.00	0.00	0.00	0.00	0.00	0.00	0.00	0.00
TRINITY_DN261959_c1_g1	0.00	0.00	0.00	0.00	0.00	0.00	6.23	0.00	8.39	0.00
TRINITY_DN26195_c0_g1	0.00	0.00	45.53	4.65	0.00	0.00	0.00	0.00	4.90	0.00
TRINITY_DN26195_c2_g1	0.00	0.00	0.00	0.00	18.99	9.49	0.00	0.00	17.67	0.00
TRINITY_DN261962_c0_g1	0.00	0.00	0.00	0.00	0.00	0.00	0.00	0.00	0.00	0.00
TRINITY_DN261964_c0_g1	0.00	0.00	0.00	1.45	0.00	0.00	0.00	2.16	0.00	0.00
TRINITY_DN261967_c1_g1	0.00	0.00	3.97	0.00	14.39	3.99	0.00	0.00	3.74	0.00
TRINITY_DN261967_c2_g1	0.00	0.00	0.00	0.00	20.86	0.00	0.00	0.00	9.70	0.00
TRINITY_DN26196_c1_g1	0.00	32.68	38.55	4.51	0.00	0.00	0.00	0.00	0.00	0.00
TRINITY_DN26196_c2_g1	0.00	0.00	0.00	0.00	0.00	0.00	0.00	0.00	0.00	0.00
TRINITY_DN26196_c2_g2	0.00	0.00	0.00	0.00	0.00	0.00	0.00	0.00	0.00	0.00
TRINITY_DN26196_c3_g2	0.00	0.00	0.00	0.00	0.00	0.00	0.00	0.00	0.00	0.00
TRINITY_DN26196_c3_g3	0.00	0.00	5.83	3.56	0.00	0.00	0.00	0.00	2.77	0.00
TRINITY_DN26196_c3_g4	0.00	13.39	36.48	17.22	21.86	20.38	0.00	4.55	100.50	3.61
TRINITY_DN26196_c3_g5	0.94	16.36	21.58	18.47	39.37	15.58	0.00	12.80	80.92	2.33
TRINITY_DN26196_c3_g6	0.00	0.00	0.00	0.00	0.00	0.00	0.00	0.00	0.00	0.00
TRINITY_DN26196_c4_g1	12.34	0.00	0.00	0.00	0.00	0.00	0.00	0.00	0.00	0.00
TRINITY_DN261970_c1_g1	0.00	0.00	0.00	0.00	0.00	0.00	0.00	0.00	0.00	0.00
TRINITY_DN261975_c0_g1	0.00	0.00	0.00	0.00	0.00	8.67	0.00	0.00	0.00	0.00
TRINITY_DN261976_c0_g1	0.00	0.00	0.00	0.00	0.00	0.00	0.00	10.56	0.00	0.00
TRINITY_DN261977_c0_g1	0.00	0.00	0.00	0.00	0.00	0.00	0.00	0.00	0.00	0.00
TRINITY_DN261977_c1_g2	0.00	0.00	0.00	0.00	0.00	0.00	0.00	0.00	0.00	0.00
TRINITY_DN261977_c1_g3	0.00	2.91	0.00	2.15	0.00	0.00	3.21	9.45	33.33	0.00
TRINITY_DN261977_c2_g1	0.00	0.00	0.00	0.00	0.00	0.00	0.00	0.00	0.00	0.00
TRINITY_DN261977_c3_g1	0.00	0.00	6.63	2.33	0.00	0.00	4.04	0.00	6.35	0.00
TRINITY_DN261977_c6_g1	8.24	0.00	19.28	0.00	19.53	9.77	8.63	0.00	38.87	0.00
TRINITY_DN261979_c1_g2	0.00	0.00	0.00	22.67	0.00	0.00	0.00	0.00	0.00	0.00
TRINITY_DN261979_c1_g4	0.00	0.00	0.00	0.00	0.00	0.00	0.00	0.00	0.00	0.00
TRINITY_DN261979_c1_g6	0.00	0.00	26.01	0.00	0.00	0.00	0.00	0.00	0.00	0.00
TRINITY_DN261979_c1_g7	0.00	0.00	0.00	0.00	0.00	0.00	0.00	0.00	0.00	0.00
TRINITY_DN26197_c0_g1	0.00	0.00	18.12	13.34	25.47	50.03	0.00	27.13	308.82	0.00
TRINITY_DN26197_c0_g2	0.00	0.00	0.00	0.00	0.00	10.57	0.00	13.16	94.93	0.00
TRINITY_DN261980_c0_g1	0.00	0.00	0.00	0.00	0.00	0.00	0.00	0.00	0.00	0.00
TRINITY_DN261980_c0_g2	0.00	0.00	0.00	0.00	0.00	0.00	0.00	0.00	0.00	0.00
TRINITY_DN261982_c1_g1	0.00	0.00	0.00	0.00	0.00	0.00	0.00	0.00	0.00	0.00
TRINITY_DN261985_c0_g1	0.00	0.00	0.00	54.64	30.98	0.00	0.00	0.00	14.37	0.00
TRINITY_DN261987_c0_g1	0.00	0.00	0.00	0.00	0.00	0.00	0.00	0.00	0.00	0.00
TRINITY_DN261988_c1_g1	0.00	0.00	0.00	0.00	9.49	0.00	0.00	0.00	0.00	0.00
TRINITY_DN261989_c0_g1	0.00	0.00	0.00	0.00	0.00	0.00	0.00	0.00	12.18	0.00
TRINITY_DN26198_c0_g1	0.00	1.32	0.00	15.46	9.49	32.67	0.00	0.00	8.25	6.55
TRINITY_DN26198_c1_g1	0.00	37.70	107.32	31.67	239.86	85.61	47.23	18.77	235.47	0.00
TRINITY_DN26198_c2_g1	0.00	0.00	0.00	0.00	0.00	0.00	0.00	0.00	0.00	0.00
TRINITY_DN26198_c4_g1	0.00	0.00	0.00	0.00	0.00	0.00	0.00	0.00	0.00	0.00
TRINITY_DN26198_c5_g1	0.00	0.00	0.00	0.00	0.00	0.00	0.00	0.00	0.00	0.00
TRINITY_DN26198_c8_g1	0.00	0.00	0.00	0.00	6.39	0.00	0.00	0.00	0.00	0.00
TRINITY_DN261991_c0_g1	0.00	0.00	0.00	0.00	0.00	0.00	0.00	6.00	19.13	6.06
TRINITY_DN261992_c0_g1	0.00	0.00	0.00	0.00	0.00	0.00	0.00	0.00	0.00	0.00
TRINITY_DN261992_c0_g2	0.00	0.00	0.00	0.00	0.00	0.00	0.00	0.00	0.00	0.00
TRINITY_DN261995_c1_g1	0.00	0.00	0.00	0.00	0.00	0.00	0.00	0.00	0.00	0.00
TRINITY_DN261998_c0_g2	0.00	0.00	0.00	0.00	5.88	0.00	0.00	10.37	0.00	0.00
TRINITY_DN261998_c2_g1	0.00	0.00	9.51	0.00	3.21	3.18	0.00	0.00	6.02	0.00
TRINITY_DN261998_c3_g1	0.00	0.00	0.00	8.57	0.00	0.00	0.00	0.00	6.68	0.00
TRINITY_DN261998_c4_g1	0.00	0.00	8.18	0.00	0.00	0.00	0.00	0.00	0.00	0.00
TRINITY_DN261999_c0_g1	0.00	12.79	0.00	18.62	7.83	0.00	0.00	0.00	14.55	0.00
TRINITY_DN261999_c0_g2	0.00	0.00	0.00	3.94	26.30	6.62	0.00	5.77	12.27	0.00
TRINITY_DN261999_c2_g1	0.00	0.00	0.00	0.00	0.00	0.00	0.00	0.00	9.08	0.00
TRINITY_DN26199_c0_g1	0.00	0.00	0.00	9.98	17.01	16.86	0.00	0.00	57.72	7.48
TRINITY_DN26199_c0_g2	0.00	0.00	0.00	0.00	0.00	0.00	0.00	0.00	0.00	0.00
TRINITY_DN2619_c0_g1	0.00	1.11	0.00	10.29	0.00	2.66	0.00	0.00	1.30	0.00
TRINITY_DN261_c1_g1	0.00	0.00	0.00	15.70	15.70	0.00	0.00	11.73	11.24	0.00
TRINITY_DN261_c2_g1	0.00	17.81	0.00	0.00	0.00	10.90	0.00	0.00	10.12	0.00
TRINITY_DN261_c5_g1	0.00	0.00	0.00	10.07	0.00	0.00	0.00	0.00	15.83	0.00
TRINITY_DN262000_c0_g1	0.00	0.00	0.00	0.00	0.00	0.00	0.00	0.00	35.94	0.00
TRINITY_DN262000_c1_g1	0.00	1.99	20.51	5.92	5.07	3.83	2.19	0.00	29.76	0.00
TRINITY_DN262000_c2_g1	0.00	0.00	0.00	0.00	0.00	0.00	0.00	0.00	0.00	0.00
TRINITY_DN262001_c0_g1	0.00	0.00	0.00	0.00	0.00	0.00	0.00	0.00	4.46	0.00
TRINITY_DN262001_c1_g1	0.00	0.00	0.00	0.00	0.00	0.00	0.00	0.00	0.00	0.00
TRINITY_DN262004_c0_g1	0.00	0.00	0.00	3.38	10.44	0.00	0.00	1.79	11.25	0.00
TRINITY_DN262005_c0_g1	0.00	0.00	0.00	0.00	0.00	0.00	0.00	0.00	0.00	0.00
TRINITY_DN262005_c1_g1	0.00	0.00	0.00	0.00	0.00	5.07	0.00	0.00	1.89	0.00
TRINITY_DN262005_c1_g2	0.00	0.00	0.00	0.00	0.00	14.45	0.00	1.76	9.78	0.00
TRINITY_DN262005_c1_g3	0.00	0.00	0.00	0.00	0.00	0.00	0.00	0.00	0.00	0.00
TRINITY_DN262006_c0_g1	0.00	0.00	0.00	0.00	13.79	17.02	0.00	0.00	6.99	0.00
TRINITY_DN262006_c1_g1	0.00	0.00	0.00	0.00	0.00	0.00	0.00	0.00	0.00	0.00
TRINITY_DN262006_c3_g1	0.00	0.00	0.00	5.37	0.00	0.00	0.00	0.00	0.00	0.00
TRINITY_DN262006_c4_g1	0.00	0.00	2.41	1.47	0.00	0.00	0.00	0.00	0.00	0.00
TRINITY_DN262007_c0_g1	0.00	0.00	0.00	0.00	0.00	0.00	0.00	0.00	0.00	0.00
TRINITY_DN262007_c0_g2	0.00	23.35	0.00	0.00	77.15	0.00	0.00	0.00	0.00	0.00
TRINITY_DN262007_c0_g3	0.00	0.00	34.85	1.40	0.00	0.00	0.00	0.00	0.00	3.15
TRINITY_DN262007_c0_g4	0.00	1.90	2.29	1.40	0.00	0.00	0.00	0.00	4.39	0.00
TRINITY_DN262008_c0_g1	5.38	5.28	0.00	0.00	0.00	0.00	0.00	0.00	18.02	0.00
TRINITY_DN26200_c0_g1	0.00	151.02	57.66	109.90	268.29	0.00	15.32	0.00	330.20	0.00
TRINITY_DN26200_c0_g2	12.07	112.05	238.79	265.57	594.43	142.52	73.21	133.87	829.51	46.26
TRINITY_DN26200_c2_g1	0.00	0.00	0.00	1.72	0.00	0.00	0.00	0.00	0.00	0.00
TRINITY_DN262012_c10_g1	0.00	0.00	0.00	0.00	0.00	0.00	0.00	0.00	0.00	0.00
TRINITY_DN262012_c1_g1	0.00	4.24	0.00	5.07	0.00	0.00	0.00	0.00	7.33	0.00
TRINITY_DN262012_c5_g1	1.49	1.44	3.91	5.31	5.30	8.65	3.17	4.78	19.98	0.00
TRINITY_DN262014_c0_g1	0.00	0.00	0.00	0.00	0.00	0.00	0.00	0.00	0.00	0.00
TRINITY_DN262014_c0_g2	0.00	0.00	0.00	0.00	6.84	0.00	0.00	0.00	0.00	0.00
TRINITY_DN262015_c0_g1	0.00	0.00	0.00	0.00	6.00	0.00	0.00	0.00	1.88	0.00
TRINITY_DN262016_c0_g1	0.00	0.00	0.00	0.00	0.00	17.15	0.00	0.00	0.00	0.00
TRINITY_DN262018_c0_g2	0.00	0.00	0.00	0.00	0.00	0.00	0.00	0.00	0.00	0.00
TRINITY_DN262018_c1_g1	0.00	0.00	0.00	0.00	0.00	0.00	0.00	0.00	0.00	0.00
TRINITY_DN262018_c2_g1	0.00	0.00	0.00	2.35	0.00	0.00	0.00	6.90	0.00	0.00
TRINITY_DN262019_c1_g1	0.00	0.00	0.00	2.43	0.00	0.00	0.00	1.56	5.48	0.00
TRINITY_DN262019_c1_g2	0.00	0.00	0.00	0.00	0.00	0.00	0.00	0.00	0.00	0.00
TRINITY_DN262019_c1_g3	0.00	0.00	0.00	0.00	0.00	0.00	10.50	0.00	0.00	0.00
TRINITY_DN262019_c2_g1	0.00	0.00	0.00	0.00	0.00	0.00	0.00	0.00	0.00	0.00
TRINITY_DN262019_c3_g1	0.00	0.00	0.00	0.00	0.00	0.00	0.00	15.14	0.00	0.00
TRINITY_DN26201_c0_g1	0.00	0.00	1.57	1.76	9.34	0.00	0.00	0.00	14.29	0.00
TRINITY_DN26201_c0_g2	0.00	2.84	0.00	2.83	10.50	2.27	0.00	3.18	0.00	0.00
TRINITY_DN262020_c0_g1	0.00	0.00	0.00	0.00	0.00	0.00	0.00	0.00	0.00	0.00
TRINITY_DN262023_c0_g1	0.00	11.68	0.00	0.00	0.00	0.00	0.00	0.00	0.00	0.00
TRINITY_DN262027_c0_g1	0.00	0.00	11.11	0.00	0.00	0.00	0.00	0.00	20.81	0.00
TRINITY_DN26202_c0_g1	0.00	4.59	0.00	0.00	0.00	0.00	0.00	0.00	0.00	0.00
TRINITY_DN26202_c0_g2	0.00	0.00	0.00	4.49	29.84	0.00	0.00	13.16	7.00	0.00
TRINITY_DN262031_c0_g1	0.00	0.00	0.00	0.00	1.22	0.00	0.00	0.00	1.15	0.00
TRINITY_DN262032_c0_g1	0.00	9.48	11.43	0.00	11.60	0.00	0.00	0.00	0.00	0.00
TRINITY_DN262032_c1_g1	0.00	0.00	0.00	0.00	0.00	0.00	0.00	0.00	9.70	0.00
TRINITY_DN262033_c0_g1	0.00	0.00	0.00	8.27	0.00	0.00	0.00	0.00	6.44	0.00
TRINITY_DN262035_c0_g1	0.00	0.00	0.00	0.00	0.00	0.00	0.00	0.00	0.00	0.00
TRINITY_DN262039_c0_g1	0.00	0.00	0.00	0.00	0.00	0.00	0.00	0.00	12.10	0.00
TRINITY_DN262039_c0_g2	0.00	16.34	0.00	0.00	40.66	0.00	0.00	36.34	0.00	0.00
TRINITY_DN262039_c0_g3	0.00	0.00	13.37	0.00	0.00	0.00	0.00	0.00	0.00	0.00
TRINITY_DN262039_c1_g1	0.00	0.00	0.00	8.96	0.00	0.00	0.00	0.00	14.78	0.00
TRINITY_DN262039_c3_g1	0.00	0.00	0.00	0.00	0.00	0.00	0.00	0.00	0.00	0.00
TRINITY_DN26203_c0_g1	3.96	0.00	9.38	14.03	14.14	0.00	4.24	0.00	35.57	0.00
TRINITY_DN26203_c1_g1	0.00	0.00	0.00	9.47	0.00	0.00	0.00	0.00	0.00	0.00
TRINITY_DN26203_c2_g1	0.00	0.00	0.00	0.00	0.00	0.00	0.00	11.82	0.00	0.00
TRINITY_DN26203_c3_g1	0.00	0.00	0.00	0.00	0.00	0.00	0.00	0.00	0.00	0.00
TRINITY_DN26203_c4_g1	0.00	0.00	0.00	0.00	0.00	0.00	0.00	0.00	0.00	7.00
TRINITY_DN26203_c6_g1	0.00	0.00	0.00	0.00	0.00	0.00	0.00	0.00	0.00	0.00
TRINITY_DN262040_c0_g2	0.00	0.00	7.27	0.00	1.86	6.49	1.67	1.67	29.96	4.97
TRINITY_DN262040_c2_g1	0.76	7.27	22.90	17.56	35.06	20.92	3.22	10.35	79.81	1.62
TRINITY_DN262040_c3_g1	0.00	0.00	0.00	2.88	0.25	5.64	0.00	2.78	13.11	0.00
TRINITY_DN262040_c4_g1	0.00	0.00	6.39	7.24	18.29	0.00	0.00	5.74	13.75	2.86
TRINITY_DN262041_c0_g1	0.00	0.00	0.00	9.11	0.00	0.00	0.00	0.00	14.37	0.00
TRINITY_DN262042_c0_g1	0.00	0.00	0.00	3.72	6.18	0.00	5.55	0.00	0.00	0.00
TRINITY_DN262044_c1_g1	0.00	0.00	0.00	3.37	0.00	16.86	0.00	0.00	0.00	0.00
TRINITY_DN262044_c1_g3	0.00	5.78	0.00	1.68	10.60	5.51	0.00	2.48	20.92	0.00
TRINITY_DN262044_c1_g4	0.00	5.46	6.55	10.07	15.37	1.78	2.20	2.25	17.44	0.55
TRINITY_DN262044_c2_g1	0.00	0.00	0.00	8.76	0.00	0.00	0.00	0.00	0.00	0.00
TRINITY_DN262047_c0_g1	0.00	0.00	0.00	0.00	0.00	0.00	0.00	0.00	0.00	0.00
TRINITY_DN262047_c0_g2	0.00	0.00	36.77	0.00	0.00	0.00	0.00	0.00	9.84	0.00
TRINITY_DN262048_c0_g1	0.00	3.40	0.03	2.51	9.77	0.00	0.00	0.01	0.00	0.00
TRINITY_DN262049_c0_g1	0.00	0.00	0.00	0.00	0.00	0.00	0.00	0.00	0.00	0.00
TRINITY_DN262049_c1_g1	0.00	0.00	0.00	0.00	0.00	0.00	0.00	0.00	0.00	0.00
TRINITY_DN26204_c0_g1	0.00	0.00	3.38	2.06	6.81	0.00	0.00	0.00	0.00	0.00
TRINITY_DN26204_c0_g2	0.00	0.00	0.00	0.00	0.00	0.00	0.00	0.00	0.00	0.00
TRINITY_DN262050_c0_g1	0.00	0.00	0.00	0.00	0.00	0.00	0.00	0.00	0.00	0.00
TRINITY_DN262051_c0_g1	0.00	0.00	0.00	0.00	0.00	0.00	0.00	0.00	2.99	0.00
TRINITY_DN262052_c0_g1	0.00	0.00	0.00	0.00	0.00	0.00	0.00	0.00	30.18	0.00
TRINITY_DN262052_c0_g2	0.00	0.00	0.00	0.00	0.00	0.00	0.00	0.00	0.00	0.00
TRINITY_DN262054_c10_g1	0.00	0.00	7.45	0.00	0.00	7.54	6.65	0.00	6.97	0.00
TRINITY_DN262054_c14_g1	0.00	0.00	0.00	0.00	0.00	8.18	0.00	0.00	7.57	0.00
TRINITY_DN262054_c1_g1	0.00	0.00	0.00	0.00	0.00	10.32	0.00	2.34	2.74	0.00
TRINITY_DN262054_c2_g1	0.00	0.00	0.00	0.00	0.00	0.00	0.00	0.00	27.36	0.00
TRINITY_DN262054_c6_g1	0.00	0.00	0.00	0.00	0.00	0.00	0.00	0.00	0.00	0.00
TRINITY_DN262054_c7_g1	0.00	0.00	0.00	8.98	0.00	0.00	0.00	0.00	0.00	0.00
TRINITY_DN262054_c9_g1	0.00	15.65	0.00	11.33	19.43	19.25	16.79	0.00	0.00	0.00
TRINITY_DN262055_c0_g1	0.00	0.00	0.00	0.00	0.00	0.00	0.00	0.00	0.00	0.00
TRINITY_DN262055_c1_g1	0.00	0.00	0.00	0.00	0.00	35.43	0.00	0.00	0.00	0.00
TRINITY_DN262055_c2_g1	0.00	0.00	0.00	2.32	3.85	0.00	0.00	0.00	0.00	0.00
TRINITY_DN262056_c0_g1	0.00	0.00	0.00	11.15	0.00	6.45	0.00	0.00	17.93	0.00
TRINITY_DN262056_c0_g2	0.00	0.00	29.52	0.00	0.00	0.00	0.00	0.00	0.00	0.00
TRINITY_DN262056_c1_g1	0.00	0.00	0.00	0.00	0.00	0.00	0.00	0.00	13.71	0.00
TRINITY_DN262056_c3_g1	0.00	0.00	0.00	9.11	15.49	46.16	0.00	0.00	0.00	0.00
TRINITY_DN262057_c0_g1	0.00	3.62	4.37	1.34	20.00	8.74	2.00	3.99	29.27	1.98
TRINITY_DN262058_c0_g1	0.00	0.00	8.11	0.00	0.00	0.00	0.00	3.60	21.81	3.61
TRINITY_DN262059_c0_g1	0.00	0.00	0.00	10.29	70.64	0.00	0.00	0.00	0.00	0.00
TRINITY_DN262060_c0_g2	0.00	0.00	0.00	0.00	0.00	0.00	0.00	0.00	0.00	0.00
TRINITY_DN262060_c1_g1	0.00	0.00	0.00	0.00	0.00	0.00	0.00	0.00	0.00	0.00
TRINITY_DN262060_c2_g1	0.00	8.03	0.00	0.00	0.00	0.00	0.00	0.00	0.00	0.00
TRINITY_DN262061_c0_g1	0.00	0.00	0.00	0.00	0.00	0.00	0.00	0.00	0.00	0.00
TRINITY_DN262063_c0_g1	0.00	0.00	0.00	0.00	0.00	0.00	0.00	0.00	0.00	0.00
TRINITY_DN262066_c0_g1	0.00	0.00	1.96	1.20	4.00	3.92	0.00	0.00	0.00	0.00
TRINITY_DN262066_c0_g3	0.00	0.00	4.68	0.00	0.00	0.00	0.00	0.00	7.10	0.00
TRINITY_DN262067_c0_g1	2.72	0.00	3.23	1.97	0.00	6.49	2.94	2.90	15.31	0.00
TRINITY_DN262068_c0_g1	0.00	0.00	0.00	0.00	0.00	0.00	0.00	0.00	0.00	0.00
TRINITY_DN262069_c0_g1	0.00	0.00	0.00	0.00	0.00	0.00	0.00	0.00	0.00	0.00
TRINITY_DN262069_c1_g1	0.00	0.00	0.00	0.00	0.00	0.00	0.00	0.00	0.00	0.00
TRINITY_DN26206_c0_g1	0.00	0.00	0.00	26.83	19.50	6.84	24.26	5.94	102.22	6.01
TRINITY_DN26206_c0_g2	0.00	0.00	0.00	0.00	21.21	0.00	0.00	0.00	0.00	0.00
TRINITY_DN262071_c0_g1	0.00	0.00	0.00	0.00	0.00	0.00	0.00	0.00	7.35	0.00
TRINITY_DN262071_c0_g2	1.96	1.91	2.30	8.44	0.00	6.90	0.00	2.09	8.79	2.08
TRINITY_DN262071_c1_g1	0.00	0.00	0.00	0.00	39.99	0.00	0.00	35.59	0.00	0.00
TRINITY_DN262071_c2_g1	0.00	0.00	0.00	0.00	0.00	0.00	0.00	0.00	0.00	0.00
TRINITY_DN262071_c3_g1	0.00	0.00	0.00	0.00	0.00	0.00	0.00	0.00	0.00	0.00
TRINITY_DN262072_c0_g1	0.00	16.44	11.01	4.05	4.48	2.21	2.01	2.01	16.87	0.00
TRINITY_DN262073_c0_g1	0.00	0.00	0.00	0.00	0.00	0.00	0.00	13.16	20.99	0.00
TRINITY_DN262073_c0_g2	0.00	0.00	0.00	0.36	2.35	3.43	0.00	0.00	9.98	0.00
TRINITY_DN262075_c0_g1	0.00	0.00	0.00	0.00	0.00	0.00	0.00	0.00	0.00	0.00
TRINITY_DN262076_c0_g2	0.00	17.57	40.24	40.23	79.85	31.82	23.26	56.18	192.94	5.76
TRINITY_DN262076_c1_g2	0.00	0.00	19.01	0.00	39.27	0.00	0.00	0.00	0.00	0.00
TRINITY_DN262076_c2_g1	0.00	0.00	53.19	25.53	0.00	0.00	0.00	0.00	40.24	0.00
TRINITY_DN262076_c3_g1	0.00	0.00	0.00	11.87	20.33	0.00	0.00	0.00	0.00	0.00
TRINITY_DN262077_c0_g1	0.00	0.00	0.00	0.00	5.49	0.00	0.00	0.00	0.00	0.00
TRINITY_DN262078_c0_g1	0.00	46.84	20.53	34.61	57.67	0.00	14.21	8.00	76.76	0.00
TRINITY_DN262078_c0_g2	0.00	64.75	27.16	98.23	113.36	61.36	52.49	51.40	296.80	38.39
TRINITY_DN262079_c0_g1	0.00	0.00	0.00	0.00	0.00	0.00	0.00	0.00	0.00	0.00
TRINITY_DN26207_c0_g1	0.00	0.00	0.00	0.00	0.00	0.00	0.00	11.73	24.56	0.00
TRINITY_DN262080_c0_g1	0.00	0.00	0.00	0.00	0.00	0.00	0.00	0.00	0.00	0.00
TRINITY_DN262081_c0_g1	0.00	0.00	0.00	0.00	0.00	0.00	0.00	0.00	0.00	0.00
TRINITY_DN262082_c0_g1	0.00	0.00	0.00	12.65	59.98	0.00	0.00	0.00	0.00	0.00
TRINITY_DN262086_c0_g1	0.00	0.00	0.00	0.00	3.52	0.00	0.00	0.00	0.00	0.00
TRINITY_DN262086_c1_g1	0.00	0.00	0.00	0.00	0.00	0.00	0.00	0.00	2.00	0.00
TRINITY_DN262086_c2_g1	0.00	0.00	0.00	0.00	8.40	0.00	0.00	0.00	0.00	0.00
TRINITY_DN262087_c0_g1	0.00	0.00	0.00	0.00	28.13	5.51	0.00	0.00	11.75	0.00
TRINITY_DN262088_c0_g1	0.00	3.18	0.00	0.00	0.00	7.74	0.00	0.00	10.89	0.00
TRINITY_DN262089_c0_g1	0.00	0.00	0.00	1.41	0.00	0.00	0.00	0.00	6.32	1.06
TRINITY_DN26208_c0_g1	1.91	19.99	8.15	18.71	59.77	9.24	8.04	2.57	20.58	6.08
TRINITY_DN26208_c0_g2	0.00	0.00	0.00	0.00	4.06	0.00	0.00	0.00	0.00	0.00
TRINITY_DN26208_c0_g3	0.00	0.00	8.55	0.00	0.00	0.00	0.00	0.00	0.00	0.00
TRINITY_DN26208_c10_g1	0.00	0.00	0.00	0.00	0.00	0.00	0.00	0.00	44.84	0.00
TRINITY_DN26208_c1_g2	0.00	0.00	0.00	0.00	0.00	0.00	0.00	0.00	0.00	0.00
TRINITY_DN26208_c5_g1	0.00	0.00	0.00	0.00	0.00	0.00	0.00	0.00	0.00	0.00
TRINITY_DN26208_c7_g1	0.00	0.00	0.00	0.00	15.64	1.98	0.00	0.00	11.40	0.00
TRINITY_DN26208_c8_g1	0.00	0.00	6.05	0.00	0.00	0.00	0.00	0.00	11.32	0.00
TRINITY_DN262090_c0_g1	0.00	0.00	4.48	5.42	0.00	0.00	4.05	3.96	8.41	0.00
TRINITY_DN262090_c0_g2	0.00	0.00	0.00	0.00	0.00	0.00	0.00	0.00	12.92	0.00
TRINITY_DN262092_c0_g1	0.00	0.00	0.00	3.53	0.00	0.00	5.26	0.00	10.95	0.00
TRINITY_DN262093_c0_g1	0.00	0.87	3.12	1.28	1.07	9.34	0.00	0.97	1.75	0.00
TRINITY_DN262095_c0_g1	0.00	1.38	3.32	3.37	0.00	0.00	3.05	0.00	11.61	1.52
TRINITY_DN262096_c0_g1	0.00	1.35	0.00	1.79	0.00	0.64	2.44	0.00	3.49	0.00
TRINITY_DN262097_c0_g1	0.00	0.00	52.47	0.00	0.00	0.00	7.81	0.00	0.00	0.00
TRINITY_DN262097_c11_g1	0.00	15.88	0.00	0.00	0.00	0.00	0.00	0.00	0.00	0.00
TRINITY_DN262097_c12_g1	0.00	0.00	0.00	0.00	0.00	0.00	0.00	0.00	0.00	0.00
TRINITY_DN262097_c1_g1	0.00	0.00	0.00	0.00	5.56	0.00	0.00	9.75	15.55	0.00
TRINITY_DN262097_c2_g1	0.00	0.00	0.00	0.00	5.07	0.00	0.00	0.00	9.57	0.00
TRINITY_DN262097_c4_g1	0.00	0.00	0.00	0.00	0.00	0.00	0.00	12.27	0.00	0.00
TRINITY_DN262097_c8_g1	0.00	0.00	0.00	0.00	0.00	0.00	0.00	0.00	0.00	0.00
TRINITY_DN262098_c0_g1	0.00	0.00	0.00	0.00	0.00	0.00	0.00	0.00	6.27	0.00
TRINITY_DN262099_c1_g1	0.00	0.00	0.00	0.00	40.28	0.00	0.00	0.00	16.68	0.00
TRINITY_DN262099_c2_g1	0.00	0.00	0.00	0.00	0.00	0.00	0.00	0.00	0.00	0.00
TRINITY_DN262099_c3_g1	0.00	0.00	0.00	0.00	0.00	36.37	0.00	0.00	0.00	0.00
TRINITY_DN262099_c4_g1	0.00	0.00	0.00	0.00	0.00	0.00	0.00	0.00	0.00	0.00
TRINITY_DN26209_c0_g1	0.00	0.00	49.53	26.76	17.66	0.00	0.00	0.00	6.46	0.00
TRINITY_DN26209_c0_g2	0.00	0.00	0.00	0.00	0.00	0.00	0.00	0.00	0.00	0.00
TRINITY_DN2620_c0_g1	0.00	6.37	11.09	19.64	58.66	20.51	0.00	6.01	42.91	8.86
TRINITY_DN2620_c0_g2	0.00	0.00	0.00	0.00	0.00	0.00	0.00	0.00	0.00	0.00
TRINITY_DN2620_c4_g1	0.00	0.00	0.00	0.00	0.00	0.00	0.00	0.00	14.05	0.00
TRINITY_DN2620_c7_g1	0.00	5.61	3.64	1.99	3.67	7.32	3.31	3.25	6.37	0.00
TRINITY_DN262100_c0_g1	0.00	0.00	53.70	0.00	0.00	0.00	0.00	0.00	17.01	0.00
TRINITY_DN262100_c1_g2	0.00	0.00	0.00	11.24	0.00	0.00	0.00	0.00	35.62	0.00
TRINITY_DN262100_c5_g1	0.00	0.00	0.00	0.00	0.00	0.00	0.00	0.00	0.00	0.00
TRINITY_DN262101_c0_g1	0.00	0.00	0.00	4.57	0.00	0.00	0.00	0.00	0.00	0.00
TRINITY_DN262101_c2_g1	0.00	0.00	7.45	4.47	0.00	0.00	6.65	0.00	6.97	0.00
TRINITY_DN262102_c4_g1	0.00	0.00	0.00	0.00	0.00	0.00	0.00	0.00	0.00	0.00
TRINITY_DN262103_c0_g2	0.00	0.00	0.00	0.00	0.00	0.00	0.00	0.00	0.00	0.00
TRINITY_DN262103_c0_g3	0.00	0.00	0.00	0.00	0.00	0.00	0.00	0.00	0.00	0.00
TRINITY_DN262103_c1_g1	0.00	0.00	0.00	0.00	0.00	0.00	0.00	0.00	0.00	0.00
TRINITY_DN262103_c3_g1	0.00	0.00	0.00	0.00	0.00	0.00	0.00	0.00	0.00	11.68
TRINITY_DN262105_c0_g1	0.00	0.00	0.00	0.00	0.00	0.00	0.00	0.00	0.00	0.00
TRINITY_DN262106_c0_g1	0.00	0.00	0.00	0.00	0.00	9.39	0.00	0.00	8.73	0.00
TRINITY_DN262107_c0_g2	0.00	0.00	0.00	3.12	5.19	0.00	0.00	0.00	15.74	0.00
TRINITY_DN262107_c1_g1	0.00	0.00	0.00	0.00	0.00	0.00	0.00	0.00	0.00	0.00
TRINITY_DN262107_c5_g1	0.00	0.00	0.00	0.00	0.00	0.00	0.00	0.00	0.00	0.00
TRINITY_DN262108_c0_g1	0.00	0.00	0.00	0.00	0.00	0.00	0.00	0.00	0.00	0.00
TRINITY_DN262109_c0_g1	0.00	7.50	0.00	0.00	22.63	0.00	0.00	0.00	10.51	9.87
TRINITY_DN26210_c0_g1	0.00	0.00	0.00	0.00	0.00	0.00	0.00	0.00	0.00	0.00
TRINITY_DN26210_c1_g1	0.00	0.00	0.00	0.00	0.00	0.00	0.00	0.00	0.00	0.00
TRINITY_DN26210_c2_g1	0.00	13.48	0.00	38.84	33.23	0.00	0.00	0.00	45.86	0.00
TRINITY_DN26210_c3_g1	0.00	0.00	0.00	0.00	0.00	0.00	0.00	0.00	0.00	0.00
TRINITY_DN26210_c5_g1	0.00	0.00	0.00	5.03	0.00	0.00	0.00	0.00	0.00	0.00
TRINITY_DN262110_c0_g1	0.00	0.00	16.47	12.48	0.00	8.28	0.00	0.00	7.74	0.00
TRINITY_DN262110_c1_g1	0.00	0.00	0.00	0.00	0.00	0.00	0.00	0.00	3.65	0.00
TRINITY_DN262111_c0_g1	1.82	15.90	7.82	24.78	15.37	0.00	5.28	11.18	60.71	1.93
TRINITY_DN262111_c0_g4	0.00	0.00	0.00	8.61	0.00	0.00	0.00	0.00	0.00	0.00
TRINITY_DN262111_c2_g1	0.00	0.00	0.00	0.00	0.00	0.00	0.00	0.00	18.00	0.00
TRINITY_DN262113_c0_g1	0.00	0.00	0.00	0.00	0.00	0.00	0.00	0.00	0.00	0.00
TRINITY_DN262114_c1_g1	0.00	0.00	0.00	0.00	0.00	0.00	0.00	0.00	30.15	0.00
TRINITY_DN262115_c0_g1	0.00	0.00	0.00	8.41	0.00	0.00	5.04	0.00	0.00	4.98
TRINITY_DN262116_c1_g1	10.43	0.00	0.00	14.41	0.00	0.00	0.00	0.00	0.00	0.00
TRINITY_DN262116_c2_g1	0.00	0.00	0.00	9.47	0.00	0.00	0.00	0.00	0.00	0.00
TRINITY_DN262116_c3_g1	0.00	0.00	0.00	0.00	0.00	19.98	0.00	0.00	0.00	0.00
TRINITY_DN262119_c0_g1	0.00	0.00	0.00	0.00	0.00	0.00	0.00	0.00	0.00	0.00
TRINITY_DN26211_c0_g1	0.00	0.00	0.00	0.00	0.00	0.00	0.00	12.45	13.35	0.00
TRINITY_DN26211_c1_g1	0.00	0.00	0.00	0.00	0.00	0.00	0.00	0.00	0.00	0.00
TRINITY_DN26211_c2_g1	0.00	0.00	11.41	0.00	0.00	0.00	0.00	0.00	3.59	0.00
TRINITY_DN26211_c4_g1	0.00	0.00	21.70	6.91	0.00	5.67	0.00	0.00	0.00	0.00
TRINITY_DN26211_c5_g1	0.00	0.00	13.00	0.00	13.32	0.00	0.00	0.00	0.00	0.00
TRINITY_DN262120_c0_g1	0.00	0.00	4.30	1.17	0.00	0.86	0.79	1.62	13.45	0.00
TRINITY_DN262120_c0_g2	0.00	0.00	0.00	21.18	14.82	0.00	0.00	0.00	62.29	6.55
TRINITY_DN262120_c0_g3	0.00	0.00	0.00	0.00	0.00	0.00	0.00	0.00	3.97	0.00
TRINITY_DN262120_c1_g1	0.00	0.00	0.00	6.54	0.00	0.00	0.00	0.00	0.00	0.00
TRINITY_DN262120_c1_g2	0.00	0.00	0.00	0.00	0.00	0.00	0.00	0.00	0.00	0.00
TRINITY_DN262120_c3_g1	0.00	0.00	0.00	0.00	0.00	0.00	0.00	0.00	0.00	0.00
TRINITY_DN262120_c4_g1	0.00	10.12	0.00	7.31	0.00	0.00	0.00	0.00	0.00	0.00
TRINITY_DN262120_c7_g1	0.00	42.85	54.20	51.70	109.82	31.16	19.93	13.85	208.46	11.20
TRINITY_DN262120_c8_g1	0.00	0.00	0.00	0.00	0.00	0.00	0.00	0.00	0.00	0.00
TRINITY_DN262120_c9_g1	0.00	0.00	0.00	0.00	31.24	0.00	0.00	0.00	14.48	0.00
TRINITY_DN262121_c0_g1	0.00	35.84	42.83	0.00	0.00	0.00	0.00	0.00	13.60	0.00
TRINITY_DN262121_c0_g2	0.00	0.00	0.00	0.00	0.00	0.00	0.00	0.00	0.00	0.00
TRINITY_DN262121_c0_g3	0.00	0.00	0.00	0.00	0.00	0.00	0.00	0.00	0.00	0.00
TRINITY_DN262121_c0_g4	0.00	0.00	0.00	0.00	6.92	0.00	0.00	0.00	0.00	0.00
TRINITY_DN262121_c10_g1	0.00	0.00	0.00	0.00	14.21	0.00	0.00	0.00	0.00	0.00
TRINITY_DN262121_c2_g1	0.00	0.00	0.00	0.00	0.00	0.00	0.00	0.00	0.00	0.00
TRINITY_DN262121_c3_g1	0.00	0.00	0.00	0.00	0.00	0.00	0.00	0.00	0.00	0.00
TRINITY_DN262121_c5_g1	0.00	0.00	0.00	0.00	0.00	0.00	0.00	0.00	0.00	0.00
TRINITY_DN262121_c6_g1	0.00	0.74	3.11	7.07	2.73	7.24	0.81	1.66	2.03	0.82
TRINITY_DN262121_c7_g1	0.00	0.00	0.00	28.56	0.00	0.00	0.00	0.00	0.00	0.00
TRINITY_DN262121_c8_g1	0.00	0.00	0.00	0.00	0.00	0.00	0.00	0.00	0.00	0.00
TRINITY_DN262121_c9_g1	0.00	0.00	0.00	0.00	0.00	0.00	9.56	0.00	20.12	0.00
TRINITY_DN262122_c0_g1	0.00	0.00	0.00	0.00	0.00	0.00	0.00	0.00	0.00	0.00
TRINITY_DN262123_c0_g1	0.00	0.00	0.00	0.00	0.00	0.00	0.00	0.00	0.00	0.00
TRINITY_DN262124_c0_g1	0.00	0.00	0.00	1.53	0.00	2.51	0.00	0.00	2.39	0.00
TRINITY_DN262124_c0_g2	0.00	7.24	4.22	8.62	14.87	22.86	2.87	0.69	68.44	0.00
TRINITY_DN262124_c0_g3	0.81	13.11	35.15	24.39	50.90	0.03	14.54	14.22	33.39	3.45
TRINITY_DN262124_c0_g4	0.00	0.00	0.00	0.00	0.00	0.00	0.00	0.00	0.00	0.00
TRINITY_DN262124_c0_g5	0.00	0.00	0.00	0.00	8.33	0.00	0.00	0.00	7.74	0.00
TRINITY_DN262124_c1_g1	0.00	0.00	33.39	0.00	0.00	0.00	5.98	0.00	6.24	0.00
TRINITY_DN262127_c0_g1	0.00	0.00	0.00	0.00	29.31	0.00	0.00	0.00	13.60	0.00
TRINITY_DN262127_c0_g2	0.00	0.00	0.00	0.00	0.00	0.00	0.00	0.00	0.00	0.00
TRINITY_DN262128_c1_g1	0.00	0.00	7.81	1.20	3.98	0.00	0.00	0.00	3.75	1.77
TRINITY_DN262129_c0_g1	0.00	1.40	9.23	5.71	25.07	8.38	3.09	7.09	27.76	1.55
TRINITY_DN262129_c0_g2	0.00	0.00	0.00	2.94	4.88	0.00	0.00	0.00	4.56	0.00
TRINITY_DN262129_c1_g1	0.00	0.00	0.00	0.00	0.00	0.00	0.00	0.00	0.00	0.00
TRINITY_DN262129_c2_g1	0.00	0.00	0.00	0.00	0.00	0.00	0.00	0.00	0.00	0.00
TRINITY_DN26212_c0_g1	0.00	0.00	0.00	17.60	0.00	0.00	0.00	6.46	28.07	0.00
TRINITY_DN262131_c0_g1	0.00	0.00	0.00	0.00	0.00	0.00	0.00	0.00	0.00	0.00
TRINITY_DN262132_c0_g1	0.00	0.00	32.95	3.31	0.00	0.00	0.00	0.00	0.00	0.00
TRINITY_DN262134_c0_g1	0.00	6.54	20.19	0.00	23.25	5.85	0.00	0.00	5.43	0.00
TRINITY_DN262134_c1_g1	0.00	0.00	0.00	5.72	0.00	0.00	0.00	0.00	0.00	0.00
TRINITY_DN262135_c0_g2	0.00	0.00	0.00	0.00	0.00	0.00	0.00	0.00	15.68	0.00
TRINITY_DN262135_c1_g1	0.00	7.63	9.22	11.02	0.00	0.00	0.00	0.00	0.00	0.00
TRINITY_DN262137_c0_g1	0.00	0.00	0.00	0.00	0.00	0.00	0.00	0.00	0.00	0.00
TRINITY_DN262139_c0_g1	0.00	0.00	0.00	0.00	0.00	0.00	0.00	0.00	0.00	0.00
TRINITY_DN26213_c0_g1	0.00	0.00	20.20	0.00	33.48	0.00	6.03	0.00	12.59	0.00
TRINITY_DN26213_c1_g1	0.00	0.00	0.00	40.09	0.00	16.69	0.00	0.00	64.76	0.00
TRINITY_DN26213_c4_g1	0.00	21.33	3.65	0.00	0.00	8.72	0.00	0.00	19.71	0.00
TRINITY_DN26213_c5_g1	0.00	0.00	0.00	17.51	0.00	0.00	0.00	0.00	36.77	0.00
TRINITY_DN262140_c1_g1	0.00	6.00	0.00	0.00	0.00	6.93	0.00	0.00	7.02	10.28
TRINITY_DN262140_c2_g1	0.00	0.00	0.00	0.00	0.00	0.00	0.00	0.00	0.00	0.00
TRINITY_DN262141_c0_g1	0.00	0.00	0.00	0.00	0.00	0.00	0.00	0.00	0.00	0.00
TRINITY_DN262141_c1_g1	0.00	0.00	0.00	0.00	0.00	0.00	9.56	0.00	0.00	0.00
TRINITY_DN262142_c1_g1	0.00	0.00	0.00	22.90	30.36	0.00	0.00	17.45	0.00	0.00
TRINITY_DN262142_c2_g1	0.00	0.00	0.00	0.00	0.00	0.00	9.59	0.00	0.00	0.00
TRINITY_DN262143_c1_g1	0.00	4.63	0.00	0.00	22.37	0.00	0.00	0.00	0.00	0.00
TRINITY_DN262143_c1_g2	0.00	0.00	0.00	0.00	0.00	0.00	0.00	0.00	0.00	0.00
TRINITY_DN262143_c6_g1	0.00	8.38	0.00	0.00	20.50	0.00	9.03	0.00	19.03	0.00
TRINITY_DN262143_c7_g1	0.00	0.00	81.26	0.00	0.00	0.00	0.00	0.00	30.85	0.00
TRINITY_DN262144_c0_g2	0.00	18.27	20.97	12.57	0.00	5.48	0.00	0.00	0.00	0.00
TRINITY_DN262147_c0_g1	0.00	0.00	8.26	0.00	0.00	0.00	0.00	0.01	0.00	0.00
TRINITY_DN262148_c0_g1	0.00	0.00	8.09	2.51	8.43	0.00	0.00	2.52	6.57	0.00
TRINITY_DN262148_c2_g1	0.00	4.23	0.00	15.50	13.76	0.00	0.00	4.53	7.80	0.00
TRINITY_DN262148_c3_g1	0.00	0.00	28.45	0.00	0.00	0.00	6.36	0.00	6.65	0.00
TRINITY_DN262148_c4_g1	0.00	0.00	0.00	0.00	5.93	0.00	0.00	0.00	16.64	0.00
TRINITY_DN26214_c0_g1	0.00	0.00	0.00	8.32	0.00	0.00	0.00	0.00	11.71	0.00
TRINITY_DN26214_c1_g1	0.00	0.00	0.00	0.00	18.08	0.00	0.00	0.00	0.00	0.00
TRINITY_DN26214_c2_g1	0.00	2.08	15.08	12.29	17.86	17.62	6.89	15.97	49.60	2.27
TRINITY_DN26214_c3_g1	0.00	0.00	0.00	0.00	0.00	0.00	0.00	7.36	0.00	0.00
TRINITY_DN262150_c0_g1	0.00	0.00	0.00	2.91	0.00	0.00	0.00	4.25	0.00	0.00
TRINITY_DN262150_c1_g1	0.00	0.00	5.81	3.50	29.07	11.70	0.00	5.12	5.43	10.34
TRINITY_DN262152_c0_g1	0.00	0.00	0.00	0.00	0.00	0.00	0.00	0.00	0.00	0.00
TRINITY_DN262152_c1_g1	14.69	47.05	83.43	57.84	88.23	57.36	11.91	15.55	177.86	11.70
TRINITY_DN262152_c2_g1	0.00	0.00	0.00	0.00	0.00	0.00	0.00	0.00	13.71	0.00
TRINITY_DN262152_c3_g1	0.00	0.00	0.00	0.00	0.00	0.00	0.00	0.00	17.01	0.00
TRINITY_DN262152_c4_g1	0.00	0.00	0.00	11.14	16.62	0.00	0.00	0.00	0.00	0.00
TRINITY_DN262153_c0_g1	0.00	0.00	0.00	0.00	0.00	0.00	0.00	0.00	0.00	0.00
TRINITY_DN262154_c0_g1	0.00	0.00	0.00	0.00	0.00	0.00	0.00	0.00	0.00	0.00
TRINITY_DN262155_c0_g1	0.00	0.00	0.00	0.00	19.43	0.00	15.55	0.00	0.00	0.00
TRINITY_DN262155_c4_g1	0.00	0.00	0.00	0.00	0.00	0.00	0.00	0.00	6.06	0.00
TRINITY_DN262155_c5_g1	0.00	0.00	0.00	0.00	0.00	0.00	0.00	0.00	0.00	0.00
TRINITY_DN262158_c0_g2	0.00	3.21	0.00	0.00	0.00	0.00	0.00	0.00	0.00	0.00
TRINITY_DN262159_c0_g1	0.00	0.00	0.00	1.06	0.00	0.00	1.59	0.00	3.33	0.00
TRINITY_DN26215_c0_g1	0.00	0.00	19.19	0.00	0.00	0.00	0.00	0.00	36.66	0.00
TRINITY_DN26215_c0_g3	0.00	0.00	0.00	0.00	0.00	0.00	0.00	21.24	22.56	5.36
TRINITY_DN26215_c1_g1	0.00	0.00	0.00	0.00	24.60	0.00	0.00	0.00	0.00	0.00
TRINITY_DN26215_c1_g2	0.00	0.00	0.00	0.00	0.00	0.00	0.00	0.00	0.00	0.00
TRINITY_DN26215_c4_g1	0.00	0.00	0.00	0.00	0.00	0.00	0.00	2.88	0.00	0.00
TRINITY_DN26215_c5_g1	12.63	0.00	0.00	0.00	0.00	0.00	0.00	0.00	0.00	0.00
TRINITY_DN26215_c6_g1	0.00	0.00	0.00	0.00	0.00	0.00	0.00	0.00	0.00	0.00
TRINITY_DN26215_c9_g1	0.00	0.00	0.00	4.74	0.00	0.00	0.00	0.00	0.00	0.00
TRINITY_DN262160_c0_g1	0.00	0.00	3.00	0.00	3.03	0.00	0.00	2.70	8.54	0.00
TRINITY_DN262165_c0_g1	0.00	0.00	0.00	10.95	0.00	0.00	0.00	0.00	17.33	0.00
TRINITY_DN262166_c0_g1	0.00	0.00	0.00	0.00	0.00	0.00	0.00	0.00	0.00	0.00
TRINITY_DN262167_c0_g1	0.00	0.00	0.00	0.00	0.00	0.00	0.00	0.00	0.00	0.00
TRINITY_DN262168_c0_g1	0.00	0.00	0.00	0.00	0.00	0.00	0.00	0.00	13.71	0.00
TRINITY_DN262169_c0_g1	0.00	8.69	13.56	7.71	20.06	4.17	1.92	3.90	22.54	0.00
TRINITY_DN262169_c1_g2	0.00	0.00	0.00	0.00	0.00	0.00	0.00	0.00	10.92	0.00
TRINITY_DN262169_c2_g1	0.00	0.00	0.00	0.00	0.00	0.00	0.00	0.00	0.00	0.00
TRINITY_DN262169_c3_g1	0.00	0.00	12.23	0.00	0.00	0.00	0.00	0.00	0.00	0.00
TRINITY_DN262169_c4_g1	0.00	0.00	3.48	0.00	0.00	0.00	0.00	0.00	0.00	0.00
TRINITY_DN26216_c0_g1	0.00	0.00	40.36	11.65	30.32	9.89	0.00	0.00	32.82	0.00
TRINITY_DN262171_c0_g1	0.00	0.00	0.00	0.00	0.00	0.00	0.00	3.65	0.00	0.00
TRINITY_DN262173_c0_g1	0.00	0.00	0.00	0.00	0.00	0.00	14.97	0.00	0.00	0.00
TRINITY_DN262173_c0_g2	0.00	0.00	3.85	4.68	3.88	0.00	0.00	0.00	29.03	3.43
TRINITY_DN262173_c0_g3	0.00	0.00	0.00	9.92	0.00	0.00	0.00	0.00	0.00	0.00
TRINITY_DN262174_c0_g2	0.00	0.00	0.00	0.00	0.00	0.00	0.00	0.00	0.00	0.00
TRINITY_DN262174_c0_g3	0.00	0.00	0.00	0.00	0.00	0.00	0.00	0.00	0.00	0.00
TRINITY_DN262174_c2_g1	0.00	0.00	0.00	0.00	0.00	0.00	0.00	0.00	0.00	0.00
TRINITY_DN262175_c0_g1	0.00	0.00	0.00	0.00	0.00	0.00	0.00	0.00	0.00	0.00
TRINITY_DN262176_c0_g1	0.00	0.00	0.00	0.00	0.00	0.00	0.00	0.00	0.00	0.00
TRINITY_DN262177_c0_g1	0.00	5.48	0.00	1.71	1.68	0.00	3.02	0.00	43.56	2.51
TRINITY_DN262179_c0_g1	0.00	0.00	13.58	1.13	0.00	0.00	0.00	0.00	25.91	0.00
TRINITY_DN262179_c1_g1	0.00	0.00	0.00	0.00	0.00	0.00	0.00	0.00	0.00	0.00
TRINITY_DN26217_c0_g1	0.00	0.00	0.00	8.31	0.00	0.00	0.00	0.00	32.32	0.00
TRINITY_DN26217_c0_g2	0.00	0.00	19.01	0.00	0.00	0.00	0.00	17.45	215.07	33.83
TRINITY_DN262181_c0_g1	0.00	0.00	0.00	0.00	6.23	0.00	0.00	0.00	5.93	0.00
TRINITY_DN262181_c0_g2	0.00	7.19	0.00	0.00	0.00	0.00	0.00	0.00	0.00	0.00
TRINITY_DN262181_c0_g3	0.00	0.00	0.00	0.00	0.00	0.00	0.00	0.00	0.00	0.00
TRINITY_DN262181_c0_g4	0.00	0.00	0.00	0.00	0.00	0.00	0.00	0.00	0.00	0.00
TRINITY_DN262181_c2_g1	0.00	0.00	0.00	0.00	0.00	0.00	0.00	0.00	9.64	0.00
TRINITY_DN262182_c3_g1	0.00	0.00	0.00	0.00	14.21	0.00	0.00	0.00	0.00	0.00
TRINITY_DN262183_c1_g1	0.00	4.03	19.58	0.00	9.83	0.00	0.00	4.32	0.00	13.06
TRINITY_DN262185_c0_g1	0.00	0.00	0.00	0.00	0.00	0.00	0.00	0.00	28.02	0.00
TRINITY_DN262186_c0_g1	0.00	0.00	0.00	0.00	4.56	0.00	0.00	0.00	0.00	0.00
TRINITY_DN262188_c0_g1	0.00	0.00	0.00	0.00	53.20	8.91	15.71	0.00	24.77	0.00
TRINITY_DN262188_c1_g3	0.00	0.00	0.00	0.00	15.49	0.00	0.00	0.00	57.48	0.00
TRINITY_DN262188_c1_g4	0.00	0.00	0.00	0.00	0.00	0.00	0.00	0.00	0.00	0.00
TRINITY_DN262188_c2_g1	0.00	0.00	0.00	7.21	0.00	0.00	0.00	0.00	0.00	0.00
TRINITY_DN262188_c2_g2	0.00	0.00	0.00	0.00	0.00	0.00	0.00	0.00	19.15	0.00
TRINITY_DN262188_c2_g4	0.00	0.00	5.49	0.00	0.00	0.00	0.00	0.00	0.00	0.00
TRINITY_DN262188_c4_g1	0.00	0.00	0.00	0.00	0.00	0.00	0.00	0.00	0.00	0.00
TRINITY_DN262189_c0_g1	0.00	0.00	0.00	0.00	0.00	0.00	0.00	0.00	0.00	0.00
TRINITY_DN26218_c0_g1	17.05	0.00	37.70	56.67	97.13	77.00	33.58	51.82	341.92	0.00
TRINITY_DN262190_c0_g1	0.00	0.00	0.00	0.00	0.00	0.00	0.00	0.00	0.00	0.00
TRINITY_DN262190_c1_g1	0.00	0.00	0.00	0.00	14.65	29.11	0.00	0.00	0.00	0.00
TRINITY_DN262191_c1_g1	0.00	0.00	0.00	10.76	18.39	0.00	0.00	0.00	0.00	0.00
TRINITY_DN262192_c0_g1	0.00	0.00	0.00	0.00	0.00	0.00	0.00	0.00	0.00	0.00
TRINITY_DN262192_c1_g1	0.00	0.00	0.00	0.00	0.00	0.00	0.00	0.00	0.00	0.00
TRINITY_DN262193_c0_g1	0.00	16.86	0.00	12.15	33.20	0.00	0.00	14.85	12.98	0.00
TRINITY_DN262193_c0_g2	0.00	0.00	38.87	0.00	48.98	0.00	0.00	10.78	56.74	0.00
TRINITY_DN262193_c1_g1	0.00	0.00	31.50	0.00	0.00	0.00	0.00	0.00	14.95	0.00
TRINITY_DN262194_c0_g1	0.00	0.00	0.00	32.84	56.19	0.00	0.00	0.00	51.98	0.00
TRINITY_DN262196_c0_g1	0.00	10.99	0.00	0.00	19.11	0.00	11.83	0.00	91.98	0.00
TRINITY_DN262198_c2_g1	0.00	0.00	0.00	0.00	0.00	9.89	0.00	0.00	0.00	0.00
TRINITY_DN262198_c3_g1	0.00	0.00	0.00	0.00	0.00	0.00	0.00	0.00	0.00	0.00
TRINITY_DN262199_c0_g1	0.00	0.00	15.76	4.88	5.26	21.14	0.00	0.00	14.76	0.00
TRINITY_DN26219_c0_g1	0.00	0.00	0.00	7.91	0.00	0.00	0.00	0.00	12.44	0.00
TRINITY_DN26219_c0_g2	0.00	4.60	9.73	10.60	0.00	2.60	0.00	7.53	18.49	0.00
TRINITY_DN26219_c1_g1	0.00	0.00	0.00	0.00	16.90	0.00	0.00	0.00	0.00	0.00
TRINITY_DN26219_c5_g1	0.00	0.00	0.00	0.00	0.00	0.00	0.00	0.00	24.73	0.00
TRINITY_DN2621_c0_g1	0.00	0.00	0.00	0.00	0.00	0.00	0.00	0.00	29.91	0.00
TRINITY_DN2621_c14_g1	0.00	0.00	0.00	0.00	0.00	0.00	0.00	0.00	0.00	0.00
TRINITY_DN2621_c1_g1	2.74	42.87	34.14	56.63	79.08	23.64	14.20	15.69	75.38	8.18
TRINITY_DN2621_c1_g2	0.79	3.97	22.05	11.87	79.03	6.77	8.15	14.47	117.73	0.00
TRINITY_DN2621_c1_g3	18.94	78.83	420.78	52.66	959.42	140.17	22.41	94.20	156.07	35.37
TRINITY_DN2621_c2_g1	0.00	0.00	0.00	0.00	16.67	9.54	0.00	0.00	11.87	0.00
TRINITY_DN2621_c3_g1	0.85	0.00	0.00	0.00	0.12	0.00	0.00	0.00	0.00	0.00
TRINITY_DN2621_c4_g1	4.58	69.59	149.40	122.32	327.15	138.13	59.14	51.28	694.70	41.27
TRINITY_DN262201_c1_g1	0.00	0.00	0.00	0.00	0.00	0.00	0.00	6.58	0.00	0.00
TRINITY_DN262201_c2_g1	0.00	0.00	0.00	0.00	9.88	0.00	0.00	8.68	36.80	0.00
TRINITY_DN262201_c4_g1	0.00	0.00	3.40	3.30	0.00	0.00	0.00	0.00	0.00	0.00
TRINITY_DN262201_c5_g1	0.00	2.32	2.79	0.00	7.16	0.00	0.00	0.00	6.47	0.00
TRINITY_DN262201_c6_g1	0.00	0.00	0.00	0.00	0.00	0.00	0.00	0.00	0.00	0.00
TRINITY_DN262202_c0_g1	0.00	0.00	0.00	6.83	24.11	0.00	0.00	9.33	10.76	0.00
TRINITY_DN262203_c0_g1	0.00	0.00	7.66	0.00	0.00	0.00	0.00	0.00	0.00	0.00
TRINITY_DN262203_c1_g1	0.00	0.00	0.00	2.23	3.68	0.00	3.32	0.00	0.00	0.00
TRINITY_DN262203_c2_g1	0.00	0.00	0.00	10.85	0.00	0.00	0.00	0.00	0.00	0.00
TRINITY_DN262204_c0_g1	0.00	0.00	5.51	1.68	8.37	2.76	2.51	0.00	15.72	0.00
TRINITY_DN262205_c0_g1	0.00	0.00	13.36	0.00	0.00	0.00	0.00	0.00	12.67	5.93
TRINITY_DN262205_c0_g2	0.00	0.00	0.00	0.00	0.00	18.36	0.00	0.00	0.00	0.00
TRINITY_DN262205_c1_g1	0.00	3.91	1.57	0.96	1.61	0.00	0.00	0.00	6.05	0.00
TRINITY_DN262205_c3_g1	3.91	0.00	0.00	0.00	0.00	0.00	0.00	0.00	4.39	4.16
TRINITY_DN262206_c0_g1	0.00	0.00	0.00	0.00	0.00	0.00	0.00	0.00	22.54	0.00
TRINITY_DN262206_c1_g1	0.00	0.00	0.00	0.00	0.00	0.00	0.00	0.00	0.00	0.00
TRINITY_DN262207_c0_g1	0.00	0.00	0.00	0.00	0.00	0.00	0.00	0.00	0.00	0.00
TRINITY_DN262208_c0_g1	0.00	0.00	0.00	18.21	30.98	0.00	0.00	0.00	0.00	0.00
TRINITY_DN262209_c0_g1	0.00	9.83	0.00	2.41	0.00	3.99	0.00	0.00	14.95	0.00
TRINITY_DN26220_c11_g1	0.00	0.00	0.00	5.15	4.27	0.00	0.00	0.00	0.00	0.00
TRINITY_DN26220_c1_g1	0.00	24.27	9.82	17.81	29.59	4.95	8.87	8.67	32.26	4.37
TRINITY_DN26220_c2_g1	0.00	0.00	0.00	0.00	47.62	0.00	0.00	0.00	0.00	0.00
TRINITY_DN26220_c3_g1	0.00	3.74	22.65	10.98	7.28	0.00	2.57	4.02	3.43	0.00
TRINITY_DN26220_c4_g1	0.00	0.00	0.00	0.00	0.00	0.00	0.00	0.00	0.00	0.00
TRINITY_DN26220_c6_g1	0.00	0.00	0.00	4.38	0.00	0.00	0.00	0.00	0.00	0.00
TRINITY_DN26220_c7_g1	0.00	0.00	0.00	0.00	32.15	0.00	0.00	0.00	33.11	0.00
TRINITY_DN26220_c8_g1	0.00	0.00	0.00	0.00	7.39	0.00	0.00	0.00	2.32	0.00
TRINITY_DN262210_c0_g1	0.00	0.00	0.00	0.00	0.00	0.00	0.00	0.00	48.37	0.00
TRINITY_DN262213_c0_g1	0.00	0.00	0.00	2.53	0.00	0.00	0.00	0.00	0.00	0.00
TRINITY_DN262213_c0_g2	0.00	0.00	0.00	0.00	0.00	0.00	0.00	0.00	0.00	0.00
TRINITY_DN262213_c0_g3	0.00	0.00	0.00	0.00	12.61	0.00	0.00	0.00	11.67	0.00
TRINITY_DN262213_c0_g4	0.00	11.59	0.00	0.28	0.00	0.00	0.00	0.00	0.00	0.00
TRINITY_DN262213_c0_g5	0.00	0.00	0.00	0.00	0.00	0.00	0.00	0.00	5.65	0.00
TRINITY_DN262213_c0_g6	0.00	0.00	0.00	1.14	2.73	0.00	2.45	0.00	0.00	0.00
TRINITY_DN262213_c1_g1	0.00	0.00	0.00	0.00	0.00	0.00	0.00	0.00	6.11	0.00
TRINITY_DN262214_c0_g1	0.00	0.00	0.00	0.00	0.00	0.00	0.00	0.00	3.57	0.00
TRINITY_DN262214_c0_g2	0.00	0.00	2.53	0.00	0.00	3.38	2.08	3.16	9.86	0.00
TRINITY_DN262214_c1_g1	0.00	0.00	0.00	0.00	0.00	0.00	0.00	0.00	0.00	0.00
TRINITY_DN262214_c4_g1	0.00	0.00	4.76	0.00	0.00	0.00	4.30	0.00	13.39	0.00
TRINITY_DN262214_c5_g1	0.00	0.00	0.00	0.00	0.00	0.00	0.00	0.00	0.00	0.00
TRINITY_DN262214_c6_g1	3.25	0.00	0.00	0.00	11.71	0.00	0.00	0.00	3.65	0.00
TRINITY_DN262214_c7_g1	0.00	0.00	13.53	0.00	0.00	0.00	0.00	5.94	16.15	0.00
TRINITY_DN262214_c8_g1	0.00	0.00	0.00	0.00	0.00	0.00	0.00	0.00	0.00	0.00
TRINITY_DN262215_c0_g1	0.00	0.00	0.00	6.19	0.00	0.00	0.00	0.00	9.76	0.00
TRINITY_DN262215_c0_g2	0.00	0.00	0.00	8.65	14.47	0.00	0.00	0.00	0.00	0.00
TRINITY_DN262215_c0_g3	0.00	0.00	0.00	0.00	0.00	0.00	0.00	0.00	0.00	0.00
TRINITY_DN262215_c0_g5	0.00	0.00	0.00	0.00	0.00	0.00	0.00	0.00	0.00	0.00
TRINITY_DN262215_c1_g1	0.00	0.00	0.00	5.76	8.56	0.00	0.00	0.00	6.04	0.00
TRINITY_DN262215_c2_g1	0.00	0.00	0.00	0.00	0.00	0.00	0.00	0.00	0.00	0.00
TRINITY_DN262215_c5_g1	0.00	13.12	0.00	0.00	0.00	0.00	0.00	0.00	14.95	0.00
TRINITY_DN262215_c6_g1	0.00	0.00	0.00	0.00	0.00	0.00	0.00	0.00	12.72	0.00
TRINITY_DN262216_c0_g1	0.00	0.00	0.00	0.00	0.00	0.00	0.00	0.00	0.00	0.00
TRINITY_DN262216_c2_g1	0.00	0.00	0.00	3.95	13.21	6.65	0.00	0.00	61.63	0.00
TRINITY_DN262216_c3_g1	0.00	0.00	0.00	0.93	0.00	0.00	0.00	0.00	1.47	0.00
TRINITY_DN262216_c4_g1	0.00	17.90	0.00	27.74	0.00	0.00	0.00	0.00	0.00	0.00
TRINITY_DN262218_c0_g1	0.00	0.00	66.36	0.00	0.00	13.55	0.00	0.00	12.62	0.00
TRINITY_DN26221_c0_g1	0.00	0.00	8.48	2.95	9.79	0.00	0.00	0.00	4.36	0.00
TRINITY_DN26221_c0_g2	0.00	0.00	0.00	0.00	0.00	0.00	0.00	0.00	10.37	0.00
TRINITY_DN262220_c0_g1	0.00	0.00	97.00	0.00	0.00	0.00	0.00	0.00	32.22	0.00
TRINITY_DN262221_c0_g1	0.00	0.00	0.00	0.00	0.00	0.00	0.00	0.00	28.51	0.00
TRINITY_DN262222_c0_g1	0.00	0.00	0.00	0.00	0.00	0.00	0.00	0.00	0.00	0.00
TRINITY_DN262222_c0_g2	0.00	0.00	0.00	0.00	0.00	0.00	0.00	0.00	0.00	0.00
TRINITY_DN262223_c0_g2	0.00	0.00	0.00	0.00	0.00	0.00	0.00	0.00	0.00	0.00
TRINITY_DN262225_c0_g1	0.00	0.00	0.00	0.00	9.38	0.00	0.00	0.00	0.00	0.00
TRINITY_DN262227_c1_g1	0.00	0.00	0.00	0.00	0.00	0.00	0.00	0.00	78.13	0.00
TRINITY_DN262228_c0_g1	0.00	0.00	0.00	0.81	2.72	0.00	0.00	0.00	2.56	0.00
TRINITY_DN262229_c0_g1	0.00	7.38	8.94	21.36	0.00	18.08	0.00	0.00	0.00	0.00
TRINITY_DN262229_c1_g1	0.00	0.00	0.00	0.00	0.00	0.00	0.00	9.33	0.00	0.00
TRINITY_DN262229_c2_g2	0.00	0.00	0.00	0.00	0.00	0.00	0.00	0.00	0.00	0.00
TRINITY_DN262229_c3_g1	0.00	3.32	16.06	7.32	0.00	0.00	0.00	10.72	0.00	0.00
TRINITY_DN26222_c0_g1	0.00	3.90	0.00	0.00	4.61	4.75	0.00	0.00	11.67	4.20
TRINITY_DN26222_c0_g2	0.00	0.00	4.48	5.24	10.49	0.00	0.00	0.00	0.00	0.00
TRINITY_DN262231_c0_g1	0.00	12.20	0.00	0.00	14.34	0.00	0.00	0.00	11.25	0.00
TRINITY_DN262231_c1_g1	0.00	14.85	0.00	0.00	0.00	0.00	0.00	0.00	0.00	0.00
TRINITY_DN262231_c2_g1	0.00	0.00	0.00	7.21	0.00	0.00	0.00	0.00	0.00	0.00
TRINITY_DN262232_c1_g1	0.00	0.00	11.51	1.18	1.96	1.92	0.00	0.00	1.84	0.00
TRINITY_DN262234_c0_g1	0.00	0.00	0.00	16.95	19.62	15.77	12.60	0.00	28.10	0.00
TRINITY_DN262234_c0_g2	0.00	0.00	0.00	0.00	0.00	0.00	0.00	0.00	0.00	0.00
TRINITY_DN262234_c0_g3	0.00	0.00	0.00	0.00	0.00	0.00	0.00	0.00	11.20	0.00
TRINITY_DN262235_c0_g1	0.00	0.00	0.00	0.00	0.00	0.00	0.00	0.00	0.00	0.00
TRINITY_DN262236_c0_g1	0.00	0.00	0.00	0.00	0.00	0.00	0.00	0.00	2.71	0.00
TRINITY_DN262237_c0_g1	0.00	0.00	0.00	0.00	11.36	0.00	0.00	0.00	0.00	0.00
TRINITY_DN262237_c0_g2	0.00	0.00	0.00	0.00	17.52	0.00	0.00	0.00	0.00	0.00
TRINITY_DN262237_c2_g1	0.00	0.00	0.00	0.00	0.00	0.00	0.00	0.00	0.00	0.00
TRINITY_DN262238_c0_g1	0.00	0.00	0.00	0.00	0.00	0.00	0.00	0.00	0.00	0.00
TRINITY_DN262238_c0_g3	0.00	0.00	3.79	2.31	0.00	0.00	0.00	0.00	14.31	0.00
TRINITY_DN262238_c0_g4	0.00	0.00	0.00	0.00	99.19	0.00	0.00	0.00	0.00	0.00
TRINITY_DN262239_c1_g1	0.00	0.00	0.00	7.11	0.00	0.00	0.00	0.00	22.39	0.00
TRINITY_DN262239_c2_g1	0.00	0.00	0.00	0.00	0.00	0.00	0.00	0.00	0.00	0.00
TRINITY_DN26223_c0_g1	0.00	3.10	0.00	0.00	3.78	3.77	0.00	6.68	7.08	4156.92
TRINITY_DN262240_c0_g2	0.00	0.00	3.12	0.00	0.00	0.00	0.00	0.00	2.02	0.00
TRINITY_DN262240_c1_g1	0.00	0.00	0.00	0.00	0.00	0.00	0.00	0.00	0.00	0.00
TRINITY_DN262240_c3_g1	0.00	0.00	0.00	0.00	0.00	0.00	5.64	0.00	0.00	0.00
TRINITY_DN262240_c4_g1	0.00	0.00	0.00	0.00	0.00	0.00	0.00	0.00	0.00	0.00
TRINITY_DN262241_c0_g1	0.00	0.00	4.64	0.00	0.00	0.00	2.12	0.00	8.78	0.00
TRINITY_DN262242_c0_g1	0.00	0.00	0.00	5.75	2.39	0.00	0.00	0.00	0.00	0.00
TRINITY_DN262243_c0_g1	0.00	0.00	0.00	0.00	0.00	0.00	0.00	0.00	0.00	0.00
TRINITY_DN262245_c1_g1	0.00	0.00	0.00	0.00	0.00	0.00	0.00	0.00	0.00	0.00
TRINITY_DN262246_c0_g2	0.00	0.00	47.66	50.12	88.84	0.00	21.42	0.00	50.80	0.00
TRINITY_DN262246_c1_g1	0.00	0.00	6.70	1.65	8.25	0.00	0.00	1.25	7.78	1.23
TRINITY_DN262247_c1_g1	0.00	0.00	0.00	0.00	0.00	0.00	0.00	0.00	0.00	0.00
TRINITY_DN262247_c2_g1	0.00	1.42	1.71	1.58	1.76	1.70	0.79	0.00	4.98	0.00
TRINITY_DN262249_c1_g1	0.00	0.00	0.00	0.00	0.00	0.00	0.00	0.00	0.00	0.00
TRINITY_DN262249_c3_g1	0.00	0.00	0.00	0.00	0.00	0.00	0.00	0.00	0.00	0.00
TRINITY_DN262249_c5_g1	14.69	13.67	0.00	0.00	118.30	0.00	0.00	0.00	0.00	0.00
TRINITY_DN262249_c6_g1	0.00	8.40	0.00	3.08	0.00	0.00	0.00	0.00	0.00	0.00
TRINITY_DN262250_c0_g1	0.00	0.00	0.00	0.00	0.00	0.00	0.00	0.00	0.00	0.00
TRINITY_DN262252_c1_g1	0.00	0.00	0.00	2.04	0.00	0.00	0.00	0.00	0.00	0.00
TRINITY_DN262252_c1_g2	2.93	0.00	3.48	8.47	0.00	13.97	6.32	3.11	13.16	6.21
TRINITY_DN262252_c3_g1	0.00	0.00	0.00	0.00	13.62	0.00	0.00	0.00	0.00	0.00
TRINITY_DN262252_c4_g1	0.00	0.00	0.00	0.00	0.00	0.00	0.00	0.00	3.73	0.00
TRINITY_DN262254_c2_g1	0.00	0.00	0.00	0.00	0.00	0.00	0.00	0.00	0.00	0.00
TRINITY_DN262255_c0_g1	0.00	0.00	0.00	0.00	53.41	0.00	0.00	0.00	0.00	0.00
TRINITY_DN262258_c1_g1	0.00	0.00	13.87	33.40	0.00	0.00	0.00	0.00	13.22	0.00
TRINITY_DN26225_c0_g1	0.00	4.87	9.32	3.59	10.88	0.00	0.00	5.30	13.97	2.64
TRINITY_DN26225_c0_g2	0.00	0.00	0.00	0.00	16.01	0.00	0.00	14.14	0.00	13.86
TRINITY_DN26225_c0_g3	0.00	0.00	9.76	0.00	37.91	9.89	0.00	0.00	18.40	0.00
TRINITY_DN26225_c0_g4	0.00	0.00	0.00	0.00	0.00	8.27	0.00	0.00	3.37	0.00
TRINITY_DN26225_c0_g5	0.00	0.00	0.00	0.00	0.00	0.00	0.00	0.00	0.00	0.00
TRINITY_DN26225_c0_g6	0.00	0.00	0.00	0.00	0.00	0.00	0.00	0.00	0.00	3.45
TRINITY_DN26225_c12_g1	0.00	0.00	0.00	0.00	0.00	11.55	0.00	0.00	10.76	0.00
TRINITY_DN26225_c1_g1	0.00	38.47	105.97	3.37	111.98	31.72	15.06	19.66	73.11	0.00
TRINITY_DN26225_c3_g1	0.00	18.58	51.71	38.21	89.10	37.39	17.25	6.69	31.60	0.00
TRINITY_DN26225_c4_g1	0.00	0.00	0.00	0.00	0.00	0.00	0.00	0.00	15.53	0.00
TRINITY_DN26225_c7_g1	0.00	4.35	0.00	0.00	0.00	0.00	0.00	0.00	0.00	0.00
TRINITY_DN26225_c9_g1	0.00	0.00	19.19	0.00	0.00	0.00	0.00	0.00	0.00	0.00
TRINITY_DN262260_c0_g1	0.00	0.00	2.60	1.59	0.00	0.00	0.00	0.00	9.29	0.00
TRINITY_DN262261_c0_g1	0.00	0.00	0.00	0.00	26.48	0.00	11.57	0.00	0.00	0.00
TRINITY_DN262262_c0_g1	0.00	3.65	4.43	5.28	13.36	0.00	0.00	0.00	0.00	0.00
TRINITY_DN262263_c0_g1	0.00	16.05	0.00	10.78	0.00	0.00	0.00	0.00	12.17	0.00
TRINITY_DN262264_c0_g1	0.00	3.14	3.36	3.02	0.00	0.00	2.25	0.00	0.00	0.00
TRINITY_DN262264_c1_g1	0.00	0.00	0.00	11.12	0.00	0.00	0.00	0.00	0.00	0.00
TRINITY_DN262264_c1_g2	0.00	24.62	0.00	17.80	0.00	0.00	0.00	0.00	0.00	0.00
TRINITY_DN262264_c1_g3	0.00	0.00	0.00	0.00	0.00	0.00	0.00	0.00	0.00	0.00
TRINITY_DN262266_c0_g1	0.00	0.00	0.00	0.00	0.00	0.00	0.00	0.00	0.00	0.00
TRINITY_DN262268_c1_g1	0.00	16.19	0.00	0.00	0.00	0.00	0.00	0.00	0.00	0.00
TRINITY_DN262268_c1_g2	0.00	0.00	0.00	7.97	0.00	0.00	0.00	0.00	0.00	0.00
TRINITY_DN262268_c2_g1	0.00	15.76	0.00	0.00	11.11	11.15	4.98	0.00	31.09	0.00
TRINITY_DN262268_c3_g1	0.00	0.00	0.00	0.00	0.00	0.00	0.00	0.00	15.73	0.00
TRINITY_DN262269_c0_g1	0.00	0.00	0.00	0.00	0.00	0.00	0.00	0.00	0.00	0.00
TRINITY_DN262269_c1_g2	0.00	0.00	0.00	0.00	0.00	0.00	0.00	0.00	0.00	0.00
TRINITY_DN262269_c2_g1	0.00	0.00	0.00	9.11	0.00	0.00	0.00	0.00	0.00	0.00
TRINITY_DN262269_c3_g1	0.00	0.00	0.00	0.00	32.38	0.00	0.00	0.00	0.00	0.00
TRINITY_DN26226_c0_g1	0.00	20.53	0.00	14.84	37.82	12.74	0.00	0.00	35.14	23.36
TRINITY_DN262270_c0_g1	0.00	0.00	0.00	0.00	0.00	0.00	0.00	0.00	0.00	0.00
TRINITY_DN262270_c0_g2	0.00	0.00	12.23	0.00	37.56	0.00	0.00	0.00	0.00	0.00
TRINITY_DN262270_c0_g4	0.00	0.00	0.00	0.00	0.00	0.00	0.00	0.00	0.00	0.00
TRINITY_DN262270_c0_g5	0.00	0.00	0.00	0.00	0.00	5.29	0.00	0.00	0.00	0.00
TRINITY_DN262270_c0_g6	0.00	0.00	0.00	1.35	0.00	0.00	0.00	0.00	10.56	0.00
TRINITY_DN262271_c1_g1	0.00	0.00	5.37	0.00	0.00	0.00	0.00	0.00	0.00	0.00
TRINITY_DN262271_c2_g1	0.00	0.00	0.00	0.00	0.00	0.00	0.00	0.00	0.00	0.00
TRINITY_DN262271_c5_g1	0.00	0.00	0.00	0.00	0.00	0.00	0.00	0.00	0.00	0.00
TRINITY_DN262272_c1_g2	0.00	0.00	0.00	0.00	0.00	0.00	0.00	0.00	0.00	0.00
TRINITY_DN262272_c1_g3	0.00	0.00	2.61	1.55	4.85	0.00	0.00	0.00	0.00	0.00
TRINITY_DN262272_c2_g1	0.00	2.53	27.38	7.48	10.91	1.52	2.79	4.23	35.25	0.00
TRINITY_DN262272_c3_g1	0.00	0.00	0.00	11.09	0.00	0.00	0.00	0.00	0.00	0.00
TRINITY_DN262277_c0_g1	0.00	0.00	9.35	0.00	0.00	0.00	4.09	0.00	0.00	0.00
TRINITY_DN262277_c0_g2	0.00	7.44	4.85	6.60	21.97	7.17	0.00	4.95	25.87	4.90
TRINITY_DN262277_c1_g1	0.00	0.00	0.00	9.53	24.11	0.00	0.00	0.00	0.00	0.00
TRINITY_DN262277_c2_g1	0.00	0.00	0.00	9.98	0.00	0.00	0.00	0.00	0.00	0.00
TRINITY_DN262277_c3_g1	0.00	0.00	0.00	0.00	22.42	0.00	0.00	0.00	0.00	0.00
TRINITY_DN262277_c4_g1	0.00	0.00	0.00	17.93	0.00	0.00	0.00	0.00	14.13	0.00
TRINITY_DN262277_c5_g1	0.00	0.00	0.00	0.00	0.00	0.00	0.00	0.00	9.25	0.00
TRINITY_DN262277_c6_g1	0.00	0.00	0.00	0.00	10.82	0.00	0.00	0.00	0.00	0.00
TRINITY_DN262277_c8_g1	0.00	0.00	0.00	6.26	0.00	0.00	0.00	0.00	0.00	0.00
TRINITY_DN262277_c9_g1	0.00	0.00	18.70	0.00	0.00	0.00	0.00	0.00	0.00	0.00
TRINITY_DN262278_c0_g1	0.00	0.00	0.00	0.00	0.00	0.00	0.00	0.00	0.00	0.00
TRINITY_DN262280_c0_g1	0.00	0.00	0.00	1.84	3.05	0.00	0.00	0.00	0.00	0.00
TRINITY_DN262280_c0_g2	9.49	155.25	164.92	144.75	391.37	44.65	88.61	97.99	228.17	19.49
TRINITY_DN262280_c0_g3	0.00	0.00	0.00	0.00	0.00	0.00	0.00	0.00	0.00	0.00
TRINITY_DN262281_c0_g1	0.00	0.00	0.00	0.00	0.00	0.00	0.00	0.00	10.76	0.00
TRINITY_DN262281_c1_g1	0.00	0.00	0.00	0.00	0.00	18.54	0.00	0.00	0.00	0.00
TRINITY_DN262283_c0_g1	0.00	4.30	22.36	10.68	13.69	4.91	0.00	5.68	0.00	0.00
TRINITY_DN262286_c0_g1	0.00	0.00	14.83	2.26	7.47	0.00	3.36	0.00	7.03	3.31
TRINITY_DN262287_c0_g1	0.00	0.00	55.49	0.00	0.00	0.00	0.00	0.00	11.59	0.00
TRINITY_DN262287_c0_g2	0.00	0.00	0.00	0.00	0.00	0.00	0.00	0.00	0.00	0.00
TRINITY_DN262287_c0_g3	0.00	0.00	0.00	0.00	0.00	0.00	0.00	0.00	0.00	0.00
TRINITY_DN262288_c0_g1	0.00	0.00	0.00	2.35	0.00	0.00	0.00	0.00	4.56	0.00
TRINITY_DN262288_c0_g2	0.00	0.00	0.00	0.00	0.00	0.00	0.00	0.00	0.00	0.00
TRINITY_DN262288_c0_g3	0.00	0.00	0.00	0.00	0.00	0.00	0.00	0.00	0.00	0.00
TRINITY_DN262288_c0_g4	0.00	0.00	0.00	0.00	0.00	0.00	0.00	0.00	0.00	0.00
TRINITY_DN262288_c0_g5	0.00	0.00	0.00	0.00	0.00	7.54	0.00	0.00	0.00	0.00
TRINITY_DN262288_c0_g6	0.00	0.00	0.00	0.00	0.00	0.00	0.00	0.00	0.00	0.00
TRINITY_DN262289_c0_g1	0.00	0.00	0.00	0.00	0.00	0.00	0.00	0.00	0.00	0.00
TRINITY_DN262289_c0_g2	0.00	0.00	0.00	0.00	0.00	15.39	0.00	13.69	71.85	0.00
TRINITY_DN262289_c1_g1	0.00	0.00	0.00	0.00	0.00	0.00	0.00	0.00	0.00	0.00
TRINITY_DN26228_c0_g1	0.00	4.44	0.00	2.81	44.38	0.00	0.00	3.40	15.29	0.00
TRINITY_DN26228_c0_g3	0.00	0.00	8.30	3.71	0.00	0.00	0.00	0.00	0.00	2.49
TRINITY_DN26228_c2_g1	0.00	0.00	0.00	0.00	0.00	11.03	0.00	10.24	0.00	0.00
TRINITY_DN262290_c0_g1	0.00	2.52	2.41	2.64	4.99	0.00	0.00	4.21	12.86	0.00
TRINITY_DN262290_c1_g1	0.00	0.00	1.18	8.87	13.38	7.10	0.00	0.00	11.35	0.00
TRINITY_DN262290_c2_g1	0.00	0.00	0.00	9.32	0.00	15.77	0.00	0.00	0.00	0.00
TRINITY_DN262291_c0_g1	0.00	0.00	0.00	0.00	0.00	0.00	0.00	0.00	11.95	0.00
TRINITY_DN262293_c0_g1	0.00	1.26	0.00	0.00	2.09	7.56	0.00	0.00	9.64	0.00
TRINITY_DN262293_c0_g2	0.00	0.00	0.00	1.00	9.84	3.27	0.00	0.00	0.00	0.00
TRINITY_DN262293_c1_g1	0.00	0.00	0.00	8.39	10.42	2.03	0.00	0.00	4.84	0.00
TRINITY_DN262293_c2_g1	0.00	0.00	0.00	0.00	6.10	0.00	10.97	0.00	5.71	0.00
TRINITY_DN262293_c4_g1	0.00	0.00	0.00	0.00	0.00	0.00	0.00	0.00	0.00	0.00
TRINITY_DN262293_c6_g1	0.00	0.00	0.00	0.00	0.00	0.00	0.00	0.00	0.00	0.00
TRINITY_DN262293_c7_g1	0.00	0.00	0.00	0.00	0.00	5.58	0.00	0.00	0.00	0.00
TRINITY_DN262293_c8_g1	0.00	0.00	0.00	0.00	8.91	0.00	0.00	7.81	8.30	0.00
TRINITY_DN262293_c9_g1	0.00	0.00	0.00	0.00	0.00	0.00	0.00	0.00	16.56	0.00
TRINITY_DN262294_c0_g1	0.00	0.00	0.00	0.00	0.00	0.00	0.00	0.00	0.00	0.00
TRINITY_DN262294_c0_g2	0.00	0.00	0.00	0.00	0.00	0.00	0.00	0.00	0.00	0.00
TRINITY_DN262294_c2_g1	0.00	0.00	0.00	0.00	0.00	0.00	0.00	0.00	0.00	0.00
TRINITY_DN262294_c2_g2	0.00	0.00	0.00	0.00	0.00	0.00	0.00	0.00	15.53	0.00
TRINITY_DN262294_c3_g1	0.00	0.00	0.00	0.00	0.00	0.00	0.00	0.00	0.00	0.00
TRINITY_DN262294_c5_g1	7.77	0.00	9.13	0.00	0.00	27.74	0.00	0.00	8.58	0.00
TRINITY_DN262294_c6_g1	0.00	0.00	0.00	0.00	8.83	0.00	0.00	7.72	0.00	0.00
TRINITY_DN262294_c7_g1	0.00	0.00	0.00	0.00	0.00	0.00	0.00	0.00	0.00	0.00
TRINITY_DN262295_c0_g1	0.00	12.22	19.79	8.97	4.97	9.97	0.00	8.74	48.58	0.00
TRINITY_DN262295_c1_g1	0.00	0.00	5.58	0.00	0.00	0.00	0.00	0.00	10.44	0.00
TRINITY_DN262296_c1_g1	0.00	0.00	0.00	0.00	0.00	58.32	0.00	0.00	0.00	0.00
TRINITY_DN262296_c2_g1	0.00	13.69	24.93	0.00	0.00	0.00	0.00	0.00	0.00	0.00
TRINITY_DN262296_c2_g2	0.00	0.00	0.00	0.00	0.00	0.00	0.00	0.00	0.00	0.00
TRINITY_DN262296_c3_g1	0.00	0.00	0.00	0.00	0.00	0.00	0.00	0.00	0.00	0.00
TRINITY_DN262296_c5_g1	0.00	0.00	0.00	0.00	0.00	31.31	0.00	0.00	0.00	0.00
TRINITY_DN262297_c0_g1	0.00	0.00	0.00	0.00	0.00	0.00	0.00	0.00	0.00	0.00
TRINITY_DN262297_c1_g1	0.00	33.77	0.00	0.00	0.00	0.00	0.00	0.00	0.00	16.41
TRINITY_DN262299_c0_g1	0.00	0.00	0.00	0.00	0.00	0.00	0.00	0.00	0.00	0.00
TRINITY_DN26229_c0_g1	0.00	5.09	18.98	0.00	0.00	0.00	0.00	0.00	4.12	0.00
TRINITY_DN26229_c0_g2	0.00	6.34	8.36	5.65	5.95	2.16	0.66	0.68	8.91	0.67
TRINITY_DN26229_c1_g1	0.00	0.00	0.00	0.00	0.00	0.00	0.00	0.00	76.86	0.00
TRINITY_DN26229_c2_g1	0.00	0.00	0.00	0.00	55.63	0.00	0.00	0.00	0.00	0.00
TRINITY_DN26229_c4_g1	0.00	11.78	0.00	0.00	28.83	0.00	0.00	0.00	0.00	0.00
TRINITY_DN2622_c0_g1	6.01	49.26	116.80	64.09	272.62	57.47	23.74	38.44	195.62	12.73
TRINITY_DN2622_c0_g2	0.00	0.00	0.00	0.00	0.00	0.00	0.00	0.00	0.00	0.00
TRINITY_DN2622_c0_g3	0.00	22.02	13.41	0.00	33.57	13.54	6.01	5.90	103.00	0.00
TRINITY_DN2622_c0_g5	0.00	9.69	17.43	14.36	38.65	10.51	0.00	6.24	105.53	9.34
TRINITY_DN2622_c0_g7	0.00	0.00	0.00	0.00	0.00	0.00	0.00	0.00	0.00	0.00
TRINITY_DN2622_c10_g1	0.00	0.00	0.00	0.00	63.72	13.59	0.00	0.00	0.00	0.00
TRINITY_DN2622_c11_g1	0.00	0.00	0.00	0.00	0.00	0.00	1.74	0.00	1.83	0.00
TRINITY_DN2622_c14_g1	0.00	0.00	0.00	7.07	0.00	11.94	0.00	0.00	11.13	0.00
TRINITY_DN2622_c19_g1	0.00	0.00	0.00	0.00	0.00	0.00	0.00	0.00	0.00	0.00
TRINITY_DN2622_c1_g1	0.00	0.00	6.85	0.00	13.25	0.00	5.04	12.19	10.23	1.59
TRINITY_DN2622_c22_g1	0.00	0.00	0.00	0.00	0.00	0.00	0.00	0.00	0.00	0.00
TRINITY_DN2622_c27_g1	0.00	0.00	0.00	0.00	0.00	0.00	0.00	0.00	0.00	0.00
TRINITY_DN2622_c2_g1	3.20	5.98	11.81	11.36	45.76	9.66	4.51	3.12	26.71	1.23
TRINITY_DN2622_c3_g1	0.00	0.00	0.00	0.00	0.00	0.00	0.00	0.00	0.00	0.00
TRINITY_DN2622_c3_g2	15.34	0.00	0.00	10.29	35.32	0.00	15.28	0.00	113.90	0.00
TRINITY_DN2622_c3_g4	0.00	93.14	243.72	163.04	457.19	164.97	143.98	94.21	912.36	23.52
TRINITY_DN2622_c3_g5	0.00	0.00	0.00	0.00	17.92	0.00	0.00	0.00	0.00	0.00
TRINITY_DN2622_c6_g1	0.00	0.00	0.00	0.00	0.00	0.00	0.00	0.00	0.00	0.00
TRINITY_DN2622_c7_g1	0.00	40.45	238.82	97.83	170.12	37.48	16.35	21.71	325.10	11.45
TRINITY_DN2622_c8_g1	0.00	0.00	0.00	0.00	10.06	0.00	0.00	0.00	0.00	8.80
TRINITY_DN2622_c8_g3	0.00	13.78	0.00	0.00	0.00	0.00	0.00	0.00	16.30	0.00
TRINITY_DN262300_c0_g1	0.00	0.00	30.89	0.00	31.29	0.00	0.00	0.00	0.00	0.00
TRINITY_DN262300_c2_g1	0.00	0.00	0.00	0.00	0.00	0.00	0.00	0.00	0.00	0.00
TRINITY_DN262301_c0_g1	0.00	0.00	0.00	0.00	4.30	17.21	7.74	0.00	24.12	0.00
TRINITY_DN262302_c0_g1	0.00	0.00	40.73	0.00	0.00	0.00	0.00	0.00	0.00	0.00
TRINITY_DN262304_c0_g2	0.00	3.75	4.55	2.75	4.57	9.15	12.35	0.00	17.09	0.00
TRINITY_DN262305_c0_g1	0.00	0.00	0.00	0.00	0.00	0.00	0.00	0.00	0.00	0.00
TRINITY_DN262305_c0_g2	0.00	0.00	12.07	0.00	0.00	0.00	0.00	0.00	0.00	0.00
TRINITY_DN262306_c0_g1	0.00	0.00	8.31	6.95	2.42	0.00	4.76	0.00	13.51	0.00
TRINITY_DN262306_c0_g2	0.00	0.00	0.00	0.00	0.00	6.48	4.68	0.00	0.00	0.00
TRINITY_DN262306_c0_g3	0.00	0.00	10.27	0.00	0.00	5.17	0.00	0.00	14.77	0.00
TRINITY_DN262307_c0_g1	0.00	0.00	0.00	0.00	0.00	0.00	0.00	0.00	0.00	0.00
TRINITY_DN262307_c0_g2	0.00	0.00	0.00	0.00	0.00	0.00	0.00	0.00	0.00	0.00
TRINITY_DN262307_c0_g3	0.00	0.00	0.00	0.00	15.49	0.00	0.00	0.00	0.00	0.00
TRINITY_DN262307_c1_g1	0.00	0.00	0.00	0.00	0.00	0.00	0.00	0.00	0.00	0.00
TRINITY_DN262309_c1_g1	0.00	0.00	0.00	0.00	0.00	0.00	0.00	0.00	5.95	0.00
TRINITY_DN262309_c2_g1	0.00	0.00	0.00	0.00	0.00	0.00	0.00	0.00	0.00	0.00
TRINITY_DN26230_c0_g1	0.00	4.47	0.00	2.30	0.00	0.00	0.00	0.00	0.00	0.00
TRINITY_DN26230_c0_g2	2.58	0.00	0.00	3.73	15.46	0.00	0.00	6.70	14.51	0.00
TRINITY_DN262311_c0_g1	0.00	0.00	0.00	1.40	4.70	0.00	2.09	0.00	2.33	0.00
TRINITY_DN262311_c0_g2	0.00	3.37	0.00	0.00	28.88	20.91	4.06	0.00	20.33	0.00
TRINITY_DN262311_c10_g1	0.00	0.00	11.65	0.00	0.00	0.00	0.00	0.00	0.00	0.00
TRINITY_DN262311_c11_g1	0.00	0.00	0.00	0.00	0.00	0.00	0.00	0.00	13.60	0.00
TRINITY_DN262311_c12_g1	0.00	12.49	0.00	0.00	0.00	0.00	0.00	0.00	0.00	0.00
TRINITY_DN262311_c1_g1	0.00	0.00	0.00	21.89	0.00	0.00	0.00	0.00	0.00	0.00
TRINITY_DN262311_c3_g1	0.00	0.00	0.00	3.18	0.00	0.00	0.00	0.00	0.00	0.00
TRINITY_DN262312_c0_g1	0.00	0.00	0.00	0.00	0.00	0.00	0.00	0.00	4.27	0.00
TRINITY_DN262312_c0_g3	0.00	0.00	0.00	0.00	8.96	9.00	0.00	0.00	58.39	0.00
TRINITY_DN262312_c1_g1	0.00	14.48	69.74	52.39	5.68	39.50	0.00	0.00	2.67	0.00
TRINITY_DN262312_c1_g2	0.00	0.00	0.00	0.00	17.73	0.00	0.00	0.00	0.00	7.79
TRINITY_DN262312_c1_g3	0.00	0.00	0.00	4.34	0.00	0.00	0.00	0.00	6.77	0.00
TRINITY_DN262312_c1_g4	0.00	0.00	0.00	0.00	0.00	0.00	0.00	0.00	0.00	0.00
TRINITY_DN262312_c2_g1	0.00	0.00	2.89	1.77	0.00	5.81	0.00	2.61	0.00	0.00
TRINITY_DN262313_c0_g1	0.00	0.00	0.00	2.96	0.00	0.00	0.00	0.00	4.59	0.00
TRINITY_DN262313_c0_g2	0.00	0.00	0.00	0.00	0.00	0.00	0.00	0.00	0.00	0.00
TRINITY_DN262313_c0_g3	0.00	0.00	0.00	0.00	0.00	10.57	0.00	0.00	0.00	0.00
TRINITY_DN262313_c2_g1	2.95	0.00	0.00	8.54	0.00	0.00	3.19	0.00	19.89	0.00
TRINITY_DN262314_c0_g1	0.00	0.00	0.00	0.00	0.00	0.00	0.00	0.00	0.00	0.00
TRINITY_DN262315_c0_g1	0.00	4.99	3.60	2.21	3.70	0.00	1.10	1.12	5.81	0.00
TRINITY_DN262316_c0_g1	0.00	0.00	0.00	0.00	0.00	0.00	0.00	0.00	0.00	0.00
TRINITY_DN262316_c2_g2	0.00	0.00	0.00	0.00	0.00	0.00	0.00	0.00	0.00	0.00
TRINITY_DN262317_c0_g1	0.00	2.72	0.00	4.01	0.00	0.00	0.00	2.95	9.35	0.00
TRINITY_DN262319_c0_g1	0.00	0.00	0.00	0.00	0.00	2.48	2.26	2.25	0.00	2.23
TRINITY_DN262320_c0_g1	0.00	0.00	0.00	0.00	12.47	0.00	0.00	0.00	5.83	0.00
TRINITY_DN262322_c0_g1	0.00	0.00	28.71	0.00	0.00	0.00	0.00	0.00	0.00	0.00
TRINITY_DN262323_c3_g1	0.00	0.00	0.00	0.00	0.00	0.00	0.00	0.00	0.00	0.00
TRINITY_DN262323_c4_g1	0.00	8.38	0.00	0.00	0.00	0.00	0.00	0.00	60.91	0.00
TRINITY_DN262323_c6_g1	0.00	0.00	0.00	0.00	0.00	7.93	1.81	0.00	22.31	0.00
TRINITY_DN262323_c8_g1	0.00	0.00	0.00	0.00	0.00	0.00	0.00	0.00	12.09	0.00
TRINITY_DN262323_c9_g1	14.27	0.00	0.00	0.00	0.00	0.00	14.27	0.00	15.17	0.00
TRINITY_DN262324_c1_g1	0.00	0.00	0.00	0.00	0.00	0.00	0.00	0.00	0.00	0.00
TRINITY_DN262326_c0_g1	0.00	0.00	18.07	6.48	5.38	0.00	0.00	0.00	0.00	16.01
TRINITY_DN262328_c0_g1	0.00	0.00	8.13	0.00	0.00	0.00	0.00	0.00	0.00	0.00
TRINITY_DN262328_c1_g1	0.00	0.00	0.00	0.00	0.00	0.00	0.00	0.00	0.00	0.00
TRINITY_DN26232_c1_g1	2.28	22.49	6.31	20.05	60.20	11.60	10.69	19.21	97.56	4.03
TRINITY_DN26232_c1_g2	0.00	18.95	0.00	0.00	0.00	0.00	0.00	0.00	0.00	0.00
TRINITY_DN26232_c2_g1	0.00	0.00	0.00	0.00	0.00	0.00	0.00	0.00	0.00	0.00
TRINITY_DN26232_c4_g1	0.00	0.00	28.91	0.00	0.00	19.55	0.00	8.57	0.00	0.00
TRINITY_DN26232_c5_g1	0.00	0.00	0.00	0.00	0.00	0.00	0.00	0.00	0.00	0.00
TRINITY_DN262331_c1_g1	0.00	0.00	0.00	7.75	0.00	0.00	0.00	0.00	0.00	0.00
TRINITY_DN262331_c3_g1	0.00	0.00	0.00	0.00	0.00	0.00	0.00	0.00	0.00	0.00
TRINITY_DN262331_c4_g1	0.00	0.00	0.00	0.00	0.00	0.00	0.00	0.00	0.00	0.00
TRINITY_DN262332_c0_g1	0.00	0.00	0.00	0.00	5.76	0.00	0.00	0.00	13.52	0.00
TRINITY_DN262333_c0_g1	0.00	0.00	0.00	0.00	0.00	0.00	0.00	0.00	26.77	0.00
TRINITY_DN262334_c0_g1	0.00	15.38	19.73	5.68	0.00	0.00	0.00	4.12	13.26	4.15
TRINITY_DN262334_c1_g1	0.00	0.00	6.75	0.00	19.28	0.00	0.00	0.00	0.00	0.00
TRINITY_DN262335_c0_g1	0.00	0.00	0.00	0.00	0.00	0.00	0.00	0.00	0.00	0.00
TRINITY_DN262335_c0_g2	0.00	0.00	0.00	0.00	0.00	0.00	0.00	0.00	0.00	0.00
TRINITY_DN262336_c1_g1	0.00	0.00	0.00	0.00	0.00	0.00	0.00	0.00	0.00	0.00
TRINITY_DN262337_c0_g1	0.00	4.97	0.00	9.10	0.00	0.00	0.00	2.71	11.41	0.00
TRINITY_DN262337_c0_g2	0.00	3.69	11.13	9.14	8.89	1.24	3.41	0.00	20.14	0.00
TRINITY_DN262337_c1_g3	0.00	2.02	0.00	0.00	17.34	10.99	0.00	0.00	2.33	0.00
TRINITY_DN262337_c2_g1	0.00	13.68	0.00	16.70	11.11	0.00	0.00	0.00	31.09	0.00
TRINITY_DN262337_c4_g1	0.00	0.00	0.00	0.00	0.00	46.16	0.00	0.00	0.00	0.00
TRINITY_DN262337_c6_g1	0.00	0.00	17.90	0.00	0.00	0.00	0.00	0.00	0.00	0.00
TRINITY_DN262338_c0_g1	0.00	0.00	0.00	6.68	0.00	0.00	0.00	0.00	0.00	0.00
TRINITY_DN262339_c0_g1	0.00	0.00	0.00	0.00	0.00	0.00	0.00	0.00	0.00	0.00
TRINITY_DN262339_c0_g2	0.00	0.00	7.15	0.00	0.00	0.00	0.00	12.54	0.00	0.00
TRINITY_DN262339_c2_g1	0.00	13.89	16.71	10.07	17.24	0.00	0.00	0.00	31.68	29.64
TRINITY_DN262339_c4_g1	0.00	1.95	0.00	0.00	4.78	0.00	0.00	0.00	0.00	0.00
TRINITY_DN262339_c5_g1	0.00	0.00	0.00	0.00	0.00	0.00	0.00	0.00	0.00	0.00
TRINITY_DN26233_c1_g1	0.00	0.00	0.00	0.00	16.76	14.23	0.00	0.00	30.85	0.00
TRINITY_DN26233_c3_g1	0.00	0.00	0.00	0.00	0.00	0.00	0.00	0.00	0.00	0.00
TRINITY_DN26233_c4_g1	0.00	0.00	0.00	0.00	0.00	0.00	0.00	0.00	0.00	0.00
TRINITY_DN26233_c5_g1	0.00	0.00	0.00	0.00	0.00	0.00	0.00	0.00	0.00	0.00
TRINITY_DN262340_c0_g1	0.00	0.00	0.00	0.00	0.00	0.00	0.00	13.02	0.00	0.00
TRINITY_DN262340_c1_g1	0.00	0.00	0.00	0.00	0.00	0.00	0.00	0.00	0.00	0.00
TRINITY_DN262340_c2_g1	0.00	5.41	0.00	3.95	0.00	0.00	0.00	0.00	0.00	0.00
TRINITY_DN262342_c0_g1	0.00	0.00	0.00	0.00	0.00	0.00	0.00	0.00	0.00	0.00
TRINITY_DN262344_c1_g1	0.00	0.00	0.00	0.00	0.00	0.00	0.00	0.00	10.92	0.00
TRINITY_DN262345_c0_g1	0.00	0.00	0.00	0.00	0.00	0.00	10.15	0.00	0.00	0.00
TRINITY_DN262346_c0_g1	0.00	0.00	10.91	6.54	0.00	11.10	0.00	0.00	0.00	0.00
TRINITY_DN262348_c0_g1	0.00	0.00	0.00	0.00	0.00	0.00	0.00	0.00	0.00	0.00
TRINITY_DN26234_c0_g1	0.00	27.44	49.62	29.74	93.13	18.45	0.00	0.00	26.28	0.00
TRINITY_DN262351_c0_g1	0.00	0.00	0.00	0.00	0.00	0.00	0.00	0.00	0.00	0.00
TRINITY_DN262351_c3_g1	0.00	0.00	11.43	13.66	0.00	0.00	0.00	0.00	0.00	0.00
TRINITY_DN262354_c0_g1	0.00	0.00	0.00	0.00	0.00	0.00	0.00	0.00	0.00	0.00
TRINITY_DN262356_c0_g1	0.00	16.60	5.04	6.09	30.33	5.08	0.00	0.00	0.00	0.00
TRINITY_DN262357_c0_g1	0.00	0.00	0.00	0.00	0.00	0.00	0.00	0.00	0.00	0.00
TRINITY_DN262357_c1_g1	0.00	0.00	0.00	0.00	0.00	0.00	0.00	0.00	0.00	0.00
TRINITY_DN262357_c1_g2	0.00	0.00	0.00	0.00	14.21	0.00	0.00	12.54	0.00	0.00
TRINITY_DN262357_c3_g2	0.00	0.00	0.00	0.00	0.00	0.00	0.00	0.00	0.00	0.00
TRINITY_DN262357_c4_g2	0.00	0.00	0.00	0.00	0.00	0.00	0.00	0.00	10.25	0.00
TRINITY_DN262357_c6_g1	0.00	15.87	42.62	21.81	44.84	13.59	6.68	2.55	51.17	0.84
TRINITY_DN262357_c9_g1	0.00	3.60	14.42	3.99	0.00	0.00	0.00	2.68	5.57	0.00
TRINITY_DN262358_c0_g1	0.00	0.00	0.00	0.00	0.00	0.00	0.00	0.00	11.61	0.00
TRINITY_DN26235_c0_g1	4.66	68.88	79.51	120.68	232.17	50.50	34.40	36.94	196.35	5.88
TRINITY_DN26235_c0_g2	6.70	36.11	58.53	56.20	98.81	34.27	23.06	31.47	288.40	10.22
TRINITY_DN26235_c0_g3	0.00	0.00	12.12	2.48	0.00	16.18	0.00	1.85	11.69	0.00
TRINITY_DN26235_c3_g1	0.00	0.00	0.00	0.00	0.00	0.00	0.00	0.00	8.58	0.00
TRINITY_DN262360_c0_g1	0.00	0.00	8.44	0.00	0.00	22.71	8.93	0.00	7.91	0.00
TRINITY_DN262360_c0_g2	0.00	0.00	0.00	0.00	0.00	0.00	0.00	0.00	0.00	0.00
TRINITY_DN262360_c0_g3	0.00	0.00	18.37	0.00	0.00	0.00	0.00	0.00	35.00	0.00
TRINITY_DN262360_c1_g1	0.00	8.55	0.00	0.00	0.00	0.00	0.00	18.17	0.00	8.07
TRINITY_DN262361_c10_g1	0.00	0.00	0.00	0.00	0.00	0.00	0.00	0.00	0.00	0.00
TRINITY_DN262361_c1_g1	0.00	0.00	0.00	0.00	0.00	0.00	0.00	0.00	0.00	0.00
TRINITY_DN262361_c2_g1	0.00	0.00	0.00	0.00	25.01	28.47	0.00	0.00	28.58	0.00
TRINITY_DN262361_c4_g1	0.00	0.00	0.00	0.00	0.00	0.00	0.00	0.00	0.00	0.00
TRINITY_DN262361_c7_g1	0.00	0.00	0.00	12.34	5.59	0.00	3.68	0.00	6.75	0.00
TRINITY_DN262361_c8_g1	0.00	0.00	0.00	0.00	0.00	0.00	0.00	0.00	0.00	0.00
TRINITY_DN262362_c0_g2	0.00	0.00	0.00	0.00	0.00	0.00	0.00	0.00	0.00	0.00
TRINITY_DN262363_c0_g1	0.00	0.00	0.00	0.00	0.00	0.00	0.00	0.00	0.00	0.00
TRINITY_DN262363_c1_g1	0.00	0.00	9.76	0.00	9.80	0.00	0.00	0.00	0.00	0.00
TRINITY_DN262363_c1_g2	0.00	0.00	6.65	0.00	0.00	6.71	0.00	0.00	0.00	0.00
TRINITY_DN262363_c1_g5	0.00	0.00	0.00	0.00	0.00	0.00	0.00	0.00	0.00	0.00
TRINITY_DN262363_c1_g6	0.00	0.00	0.00	0.00	0.00	0.00	0.00	0.00	0.00	0.00
TRINITY_DN262363_c1_g7	0.00	0.00	0.00	0.00	5.66	0.00	0.00	0.00	0.00	0.00
TRINITY_DN262364_c3_g1	0.00	10.91	0.00	7.91	0.00	0.00	0.00	0.00	0.00	0.00
TRINITY_DN262365_c0_g1	0.00	0.00	6.30	4.31	0.00	0.00	0.00	0.00	0.00	0.00
TRINITY_DN262365_c0_g3	0.00	0.00	0.00	0.00	12.61	0.00	0.00	0.00	0.00	0.00
TRINITY_DN262365_c1_g1	0.00	0.00	0.00	0.00	0.00	0.00	0.00	0.00	0.00	0.00
TRINITY_DN262365_c2_g1	0.00	0.00	0.00	0.00	0.00	0.00	0.00	0.00	0.00	0.00
TRINITY_DN262365_c3_g1	0.00	0.00	0.00	2.16	0.00	0.00	0.00	0.00	4.33	0.00
TRINITY_DN262367_c0_g1	0.00	0.00	5.05	18.77	0.00	6.05	1.86	0.94	6.86	0.00
TRINITY_DN262368_c0_g1	0.00	0.00	0.00	0.00	6.93	0.00	0.00	0.00	0.00	0.00
TRINITY_DN262369_c0_g1	0.00	0.00	0.00	0.00	0.00	0.00	0.00	0.00	0.00	0.00
TRINITY_DN26236_c0_g2	0.00	0.00	16.39	13.43	7.57	0.00	1.80	11.77	33.78	0.00
TRINITY_DN26236_c2_g1	0.00	0.00	0.00	0.00	11.84	0.00	0.00	0.00	0.00	0.00
TRINITY_DN26236_c3_g1	0.00	0.00	7.78	0.00	7.94	0.00	0.00	0.00	5.61	3.54
TRINITY_DN262370_c0_g1	0.00	0.00	0.00	0.00	0.00	0.00	0.00	0.00	0.00	0.00
TRINITY_DN262371_c0_g1	0.00	0.00	0.00	0.00	48.49	0.00	0.00	0.00	0.00	0.00
TRINITY_DN262372_c0_g1	0.00	0.00	0.00	0.00	0.00	0.00	0.00	0.00	0.00	0.00
TRINITY_DN262372_c1_g1	0.00	0.00	0.00	11.12	0.00	0.00	0.00	0.00	0.00	0.00
TRINITY_DN262373_c0_g1	0.00	0.00	0.00	0.00	21.65	0.00	0.00	0.00	20.12	0.00
TRINITY_DN262374_c1_g1	0.00	0.00	0.00	2.14	7.09	0.00	0.00	6.28	0.00	0.00
TRINITY_DN262375_c0_g1	0.00	0.00	0.00	11.57	0.00	0.00	0.00	0.00	0.00	0.00
TRINITY_DN262378_c0_g1	0.00	0.00	0.00	0.00	0.00	0.00	0.00	0.00	0.00	0.00
TRINITY_DN262379_c0_g2	0.00	19.28	23.28	16.68	32.34	6.89	6.23	9.21	20.71	0.00
TRINITY_DN262379_c0_g3	0.00	0.00	0.00	0.00	0.00	0.00	0.00	0.00	0.00	0.00
TRINITY_DN26237_c0_g1	16.49	64.37	682.88	135.20	1098.48	343.52	205.32	166.85	1328.26	0.00
TRINITY_DN26237_c1_g1	0.00	174.98	268.74	418.24	165.86	101.52	181.10	0.00	1339.96	122.02
TRINITY_DN262380_c1_g1	0.00	0.00	0.00	0.00	0.00	0.00	0.00	0.00	0.00	0.00
TRINITY_DN262380_c2_g1	0.00	0.00	0.00	0.00	0.00	0.00	0.00	0.00	15.43	0.00
TRINITY_DN262381_c0_g1	0.00	0.00	0.00	0.00	14.01	27.86	0.00	0.00	13.02	0.00
TRINITY_DN262382_c0_g2	0.00	0.00	0.00	0.00	45.02	0.00	0.00	0.00	69.56	0.00
TRINITY_DN262382_c1_g1	0.00	0.00	0.00	0.00	0.00	0.00	0.00	0.00	0.00	0.00
TRINITY_DN262383_c0_g1	0.00	0.00	0.00	0.00	0.00	0.00	0.00	0.00	0.00	0.00
TRINITY_DN262384_c0_g1	0.00	0.00	0.00	0.00	0.00	0.00	0.00	0.00	9.35	0.00
TRINITY_DN262385_c0_g1	0.00	0.00	17.81	0.00	0.00	0.00	0.00	0.00	23.46	0.00
TRINITY_DN262385_c0_g2	0.00	0.00	0.00	0.00	6.52	0.00	0.00	0.00	0.00	0.00
TRINITY_DN262385_c1_g1	0.00	0.00	0.00	0.00	0.00	0.00	0.00	0.00	0.00	0.00
TRINITY_DN262385_c2_g1	0.00	0.00	0.00	0.00	0.00	0.00	0.00	0.00	0.00	0.00
TRINITY_DN262387_c0_g1	0.00	0.00	0.00	0.00	0.00	0.00	0.00	0.00	11.05	0.00
TRINITY_DN262389_c2_g1	0.00	0.00	0.00	0.00	0.00	9.95	17.53	0.00	9.25	0.00
TRINITY_DN26238_c0_g1	7.10	13.62	11.17	7.46	8.67	0.00	0.00	6.02	23.32	0.00
TRINITY_DN26238_c0_g2	2.78	8.07	22.58	23.20	40.65	3.32	6.02	11.85	60.28	7.50
TRINITY_DN26238_c1_g1	0.00	20.24	14.05	10.82	49.21	24.81	5.53	5.42	92.66	10.94
TRINITY_DN26238_c2_g1	0.00	15.29	0.00	15.92	0.00	0.00	15.84	0.00	18.02	16.65
TRINITY_DN262391_c0_g1	0.00	0.00	0.00	0.00	20.16	0.00	0.00	0.00	18.66	0.00
TRINITY_DN262394_c0_g1	0.00	0.00	0.00	0.00	0.00	0.00	14.27	0.00	0.00	0.00
TRINITY_DN262395_c0_g1	0.00	0.00	0.00	2.59	0.00	0.00	0.00	0.00	7.46	0.00
TRINITY_DN262397_c0_g1	0.00	0.00	0.00	0.00	0.00	0.00	0.00	0.00	0.00	0.00
TRINITY_DN262398_c2_g1	0.00	0.00	0.00	0.00	0.00	0.00	0.00	0.00	0.00	0.00
TRINITY_DN26239_c0_g1	0.00	0.00	11.84	3.65	12.82	3.08	0.00	0.00	36.89	0.00
TRINITY_DN26239_c1_g1	3.66	14.35	24.69	16.49	74.51	6.45	21.31	5.63	17.93	0.00
TRINITY_DN26239_c1_g2	0.00	5.29	19.03	16.01	24.80	18.66	9.91	5.43	13.84	0.00
TRINITY_DN26239_c2_g1	0.00	0.00	0.00	0.00	0.00	0.00	0.00	0.00	0.00	0.00
TRINITY_DN26239_c4_g1	0.00	0.00	19.57	0.00	0.00	0.00	0.00	0.00	0.00	0.00
TRINITY_DN26239_c5_g1	0.00	0.00	0.00	0.00	0.00	0.00	0.00	0.00	26.43	0.00
TRINITY_DN26239_c6_g1	0.00	0.00	0.00	7.16	3.96	7.90	0.00	0.00	0.00	0.00
TRINITY_DN2623_c0_g1	0.96	10.89	13.53	11.99	27.24	10.24	0.00	4.59	15.05	1.13
TRINITY_DN2623_c2_g1	0.00	0.00	0.00	0.00	0.00	1.67	0.00	0.00	5.05	0.00
TRINITY_DN262401_c0_g1	0.00	5.32	0.00	7.84	0.00	3.23	5.85	0.00	3.05	0.00
TRINITY_DN262401_c0_g2	0.00	0.00	0.00	0.00	5.98	0.00	0.00	0.00	0.00	5.31
TRINITY_DN262402_c0_g1	0.00	0.00	0.00	0.00	0.00	0.00	0.00	0.00	0.00	0.00
TRINITY_DN262406_c0_g1	0.00	0.00	0.00	0.00	43.67	0.00	0.00	0.00	13.31	0.00
TRINITY_DN262406_c0_g2	0.00	0.00	0.00	0.00	0.00	0.00	0.00	0.00	0.00	0.00
TRINITY_DN262406_c0_g3	0.00	0.00	0.00	0.00	0.00	0.00	0.00	0.00	0.00	0.00
TRINITY_DN262408_c0_g1	0.00	0.00	0.00	0.00	0.00	0.00	0.00	0.00	4.50	0.00
TRINITY_DN262408_c0_g2	0.00	0.00	0.00	0.00	1.60	0.00	0.00	0.00	0.00	0.00
TRINITY_DN262408_c0_g4	0.00	0.00	0.00	0.00	0.00	0.00	0.00	0.00	0.00	0.00
TRINITY_DN262408_c2_g1	0.00	0.00	0.00	0.00	48.49	0.00	0.00	14.26	0.00	0.00
TRINITY_DN262408_c4_g1	0.00	37.08	44.39	130.69	91.79	43.96	12.87	52.09	234.85	0.00
TRINITY_DN262409_c0_g1	0.00	0.00	0.00	0.00	0.00	0.00	0.00	0.00	0.00	0.00
TRINITY_DN262410_c0_g1	0.00	34.28	27.34	0.00	0.00	0.00	0.00	0.00	26.04	0.00
TRINITY_DN262410_c0_g2	0.00	0.00	40.41	0.00	0.00	0.00	0.00	0.00	12.81	0.00
TRINITY_DN262411_c0_g1	0.00	0.00	0.00	0.00	0.00	0.00	0.00	0.00	0.00	3.65
TRINITY_DN262412_c0_g1	0.00	0.00	0.00	0.00	0.00	0.00	0.00	0.00	0.00	0.00
TRINITY_DN262412_c0_g2	0.00	0.00	0.00	0.00	0.00	0.00	0.00	0.00	0.00	0.00
TRINITY_DN262414_c0_g1	0.00	0.00	0.00	0.00	0.00	0.00	0.00	0.00	18.51	0.00
TRINITY_DN262415_c10_g1	0.00	0.00	17.68	0.00	8.91	0.00	7.90	0.00	0.00	0.00
TRINITY_DN262415_c12_g1	0.00	0.00	0.00	0.00	0.00	0.00	0.00	0.00	0.00	17.24
TRINITY_DN262415_c1_g1	0.00	0.00	0.00	1.37	2.29	0.00	0.00	1.04	1.08	0.00
TRINITY_DN262415_c2_g1	0.00	0.00	14.17	0.00	0.00	0.00	0.00	0.00	0.00	12.63
TRINITY_DN262415_c2_g2	0.00	0.00	0.00	0.00	0.00	0.00	0.00	0.00	0.00	0.00
TRINITY_DN262415_c6_g1	0.00	4.54	0.00	0.00	22.13	11.11	9.93	0.00	10.33	0.00
TRINITY_DN262419_c0_g1	0.00	23.18	0.00	0.00	0.00	0.00	0.00	0.00	0.00	0.00
TRINITY_DN262419_c1_g1	0.00	0.00	17.14	10.29	0.00	0.00	0.00	0.00	16.27	0.00
TRINITY_DN26241_c0_g1	0.00	0.00	0.00	0.00	27.99	0.00	0.00	0.00	10.44	0.00
TRINITY_DN26241_c0_g2	0.00	0.00	1.89	0.79	4.39	0.94	0.00	1.21	9.05	0.87
TRINITY_DN26241_c1_g1	0.00	0.00	46.46	0.00	0.00	0.00	0.00	0.00	0.00	0.00
TRINITY_DN26241_c2_g1	0.00	0.00	30.45	0.00	46.86	0.00	0.00	0.00	0.00	0.00
TRINITY_DN262420_c0_g1	0.00	0.00	0.00	2.73	4.53	0.00	4.07	3.99	12.70	0.00
TRINITY_DN262421_c0_g1	0.00	0.00	0.00	0.00	8.04	0.00	7.13	0.00	22.37	0.00
TRINITY_DN262421_c0_g3	0.00	10.32	0.00	0.00	0.00	0.00	0.00	0.00	55.94	0.00
TRINITY_DN262421_c1_g1	0.00	0.00	0.00	0.00	0.00	0.00	0.00	0.00	0.00	0.00
TRINITY_DN262421_c1_g2	0.00	0.00	0.00	0.00	0.00	0.00	0.00	0.00	0.00	0.00
TRINITY_DN262423_c0_g1	0.00	0.00	0.00	0.00	11.86	0.00	0.00	0.00	0.00	0.00
TRINITY_DN262423_c1_g1	0.00	0.00	0.00	0.00	0.00	0.00	0.00	0.00	0.00	0.00
TRINITY_DN262424_c0_g1	0.00	0.00	0.00	0.00	0.00	0.00	0.00	0.00	0.00	0.00
TRINITY_DN262425_c0_g1	0.00	16.40	0.00	30.76	7.12	6.61	94.61	6.30	23.76	0.00
TRINITY_DN262425_c1_g1	0.00	16.34	0.00	11.87	0.00	0.00	0.00	18.17	18.84	0.00
TRINITY_DN262427_c0_g1	0.00	9.59	0.00	0.00	23.53	0.00	0.00	0.00	21.85	0.00
TRINITY_DN262427_c0_g2	0.00	0.00	0.00	3.69	0.00	0.00	0.00	0.00	0.00	0.00
TRINITY_DN262429_c0_g1	0.00	0.00	0.00	0.00	0.00	0.00	0.00	0.00	0.00	0.00
TRINITY_DN262429_c1_g1	0.00	0.00	0.00	0.00	0.00	0.00	0.00	0.00	16.70	0.00
TRINITY_DN26242_c0_g1	0.00	0.00	0.00	0.00	0.00	9.83	0.00	0.00	0.00	0.00
TRINITY_DN262431_c0_g1	0.00	0.00	0.00	0.00	0.00	0.00	0.00	0.00	0.00	0.00
TRINITY_DN262432_c0_g1	0.00	0.00	0.00	0.00	0.00	10.30	0.00	0.00	9.57	0.00
TRINITY_DN262433_c0_g1	0.00	0.00	0.00	0.00	0.00	0.00	0.00	0.00	0.00	0.00
TRINITY_DN262440_c0_g1	0.00	0.00	0.00	0.00	0.00	0.00	0.00	0.00	0.00	0.00
TRINITY_DN262441_c0_g1	0.00	0.00	0.00	4.84	8.16	0.00	0.00	0.00	0.00	0.00
TRINITY_DN262442_c0_g1	0.00	2.83	0.00	0.00	0.00	6.87	0.72	0.00	11.18	0.00
TRINITY_DN262443_c1_g1	0.00	4.10	0.00	6.56	52.21	0.00	9.76	13.20	42.08	0.00
TRINITY_DN262443_c2_g1	0.00	0.00	0.00	4.60	0.00	0.00	6.93	0.00	0.00	0.00
TRINITY_DN262443_c3_g1	0.00	0.00	0.00	0.00	0.00	0.00	0.00	0.00	18.27	0.00
TRINITY_DN262443_c4_g1	0.00	0.00	0.00	0.00	0.00	0.00	0.00	0.00	13.22	0.00
TRINITY_DN262443_c5_g1	0.00	0.00	0.00	0.00	0.00	0.00	0.00	0.00	0.00	0.00
TRINITY_DN262446_c0_g1	0.00	0.00	0.00	0.00	0.00	0.00	0.00	0.00	6.27	0.00
TRINITY_DN262447_c0_g1	0.00	0.00	19.93	0.00	6.08	9.05	5.48	0.00	2.85	0.00
TRINITY_DN262448_c0_g1	0.00	0.00	18.49	0.00	0.00	0.00	0.00	0.00	0.00	0.00
TRINITY_DN262451_c0_g1	0.00	0.00	0.00	7.36	0.00	0.00	0.00	0.00	0.00	0.00
TRINITY_DN262451_c1_g1	0.00	2.76	6.68	0.00	0.00	6.71	6.08	0.00	3.16	0.00
TRINITY_DN262452_c0_g1	0.00	0.00	0.00	0.00	0.00	0.00	0.00	0.00	0.00	0.00
TRINITY_DN262452_c1_g1	0.00	0.00	0.00	0.00	0.00	0.00	0.00	0.00	0.00	0.00
TRINITY_DN262453_c0_g1	0.00	0.00	0.00	0.00	19.24	0.00	16.60	0.00	0.00	0.00
TRINITY_DN262454_c0_g2	0.00	0.00	0.00	0.00	0.00	6.43	0.00	0.00	0.00	0.00
TRINITY_DN262454_c1_g1	0.00	0.00	0.00	2.12	0.00	10.48	0.00	0.00	6.58	0.00
TRINITY_DN262455_c0_g1	0.00	0.00	6.55	0.00	0.00	3.89	3.51	0.00	0.00	0.00
TRINITY_DN262455_c1_g1	0.00	0.00	3.34	0.00	0.00	0.00	0.00	0.00	3.16	0.00
TRINITY_DN262456_c0_g1	0.00	9.53	0.00	0.00	0.00	0.00	0.00	0.00	0.00	0.00
TRINITY_DN262457_c0_g1	0.00	0.00	9.35	0.00	0.00	0.00	0.00	0.00	0.00	0.00
TRINITY_DN262457_c2_g1	0.00	0.00	8.97	3.68	14.04	0.00	4.12	0.00	11.20	0.00
TRINITY_DN262457_c2_g3	3.47	6.73	6.08	2.48	9.98	4.06	0.00	0.00	2.42	0.00
TRINITY_DN262457_c2_g4	0.00	0.00	4.59	4.97	3.14	0.00	2.81	2.18	12.74	1.40
TRINITY_DN262457_c2_g5	0.00	0.00	0.00	0.00	0.00	0.00	0.00	0.00	0.00	0.00
TRINITY_DN262458_c0_g1	3.48	20.16	75.86	136.16	117.48	36.14	26.94	51.73	279.03	7.40
TRINITY_DN262458_c0_g2	0.00	12.01	3.17	7.38	9.46	3.94	11.71	9.67	56.10	0.00
TRINITY_DN262459_c0_g1	0.00	0.00	0.00	0.00	0.00	0.00	0.00	0.00	16.56	0.00
TRINITY_DN262459_c1_g1	0.00	0.00	0.00	0.00	41.41	41.20	0.00	0.00	12.81	0.00
TRINITY_DN26245_c0_g1	0.00	0.00	8.94	0.00	9.02	0.00	0.00	0.00	25.16	0.00
TRINITY_DN262460_c0_g1	0.00	0.00	0.00	0.00	0.00	0.00	0.00	0.00	0.00	0.00
TRINITY_DN262462_c0_g1	0.00	0.00	0.00	0.00	0.00	0.00	6.27	6.15	0.00	0.00
TRINITY_DN262462_c3_g1	0.00	6.17	5.94	8.21	9.12	4.45	0.00	2.75	14.33	1.36
TRINITY_DN262463_c0_g1	0.00	0.00	0.00	0.00	0.00	0.00	0.00	0.00	7.74	0.00
TRINITY_DN262463_c1_g1	0.00	0.00	0.00	0.00	0.00	0.00	0.00	0.00	0.00	0.00
TRINITY_DN262463_c2_g1	0.00	0.00	0.00	0.00	0.00	0.00	0.00	0.00	8.86	0.00
TRINITY_DN262463_c3_g1	0.00	8.91	53.55	38.50	65.39	10.90	19.24	9.56	30.36	0.00
TRINITY_DN262463_c4_g1	0.00	0.00	0.00	0.00	0.00	0.00	0.00	0.00	0.00	0.00
TRINITY_DN262463_c6_g1	0.00	0.00	4.68	0.00	0.00	0.00	0.00	0.00	4.39	0.00
TRINITY_DN262464_c0_g1	0.00	0.00	0.00	0.00	0.00	0.00	0.00	0.00	0.00	0.00
TRINITY_DN262464_c2_g1	0.00	0.00	19.40	11.66	20.00	0.00	0.00	0.00	0.00	0.00
TRINITY_DN262464_c4_g1	0.00	0.00	0.00	0.00	0.00	0.00	0.00	0.00	0.00	0.00
TRINITY_DN262464_c5_g1	0.00	0.00	0.00	0.00	0.00	0.00	0.00	34.89	0.00	0.00
TRINITY_DN262465_c0_g2	0.00	0.00	0.00	20.14	0.00	0.00	0.00	0.00	15.83	0.00
TRINITY_DN262465_c0_g3	0.00	0.00	0.00	8.30	1.73	5.88	0.00	2.37	7.37	1.56
TRINITY_DN262466_c0_g1	0.00	0.00	0.00	0.00	0.00	0.00	0.00	0.00	0.00	0.00
TRINITY_DN262467_c0_g1	0.00	0.00	0.00	4.25	0.00	0.00	0.00	5.58	5.93	0.00
TRINITY_DN262468_c0_g1	0.00	0.00	0.00	11.22	9.49	9.49	0.00	0.00	17.67	0.00
TRINITY_DN262469_c0_g2	0.00	0.00	0.00	9.23	0.00	0.00	0.00	0.00	31.11	0.00
TRINITY_DN262469_c1_g2	0.00	0.00	0.00	0.00	0.00	0.00	0.00	0.00	0.00	0.00
TRINITY_DN262469_c1_g4	0.00	0.00	11.35	20.37	0.00	0.00	0.00	0.00	32.12	0.00
TRINITY_DN262469_c1_g5	4.54	0.00	0.00	16.39	0.00	0.00	0.00	4.78	0.00	0.00
TRINITY_DN262469_c3_g2	0.00	0.00	0.00	0.00	0.00	0.00	0.00	0.00	11.94	0.00
TRINITY_DN262469_c5_g1	0.00	0.00	3.07	4.08	3.11	0.00	0.00	0.00	8.75	0.00
TRINITY_DN26246_c0_g2	1.19	4.51	38.89	14.83	3.29	2.58	3.92	13.31	66.90	1.62
TRINITY_DN26246_c0_g3	0.00	0.00	0.00	0.00	3.36	3.35	3.03	11.95	9.47	0.00
TRINITY_DN26246_c0_g4	0.00	1.55	6.52	4.33	0.00	0.17	2.50	0.00	0.00	0.00
TRINITY_DN26246_c1_g1	0.00	0.00	0.00	0.00	0.00	0.00	0.00	17.79	0.00	0.00
TRINITY_DN262472_c0_g1	0.00	0.00	0.00	0.00	0.00	0.00	0.00	0.00	0.00	0.00
TRINITY_DN262475_c0_g1	0.00	0.00	0.00	0.00	0.00	0.00	0.00	0.00	0.00	0.00
TRINITY_DN262475_c2_g1	0.00	0.00	0.00	0.00	14.41	0.00	0.00	0.00	0.00	0.00
TRINITY_DN262475_c3_g1	0.00	0.00	0.00	0.00	0.00	0.00	0.00	0.00	0.00	0.00
TRINITY_DN262476_c0_g1	0.00	0.00	0.00	6.62	0.00	0.00	0.00	0.00	0.00	0.00
TRINITY_DN262477_c0_g1	0.00	0.00	0.00	0.00	0.00	0.00	0.00	0.00	9.57	0.00
TRINITY_DN262477_c1_g1	0.00	0.00	0.00	0.00	0.00	0.00	0.00	0.00	6.06	0.00
TRINITY_DN262477_c2_g1	0.00	0.00	0.00	0.00	56.42	0.00	0.00	0.00	0.00	0.00
TRINITY_DN262478_c1_g1	0.00	0.00	0.00	2.82	4.69	3.05	0.00	0.00	5.90	0.00
TRINITY_DN262479_c1_g1	0.00	9.86	0.00	0.00	0.00	0.00	0.00	2.27	3.31	0.00
TRINITY_DN262479_c2_g1	0.00	0.00	0.00	0.00	0.00	39.95	0.00	0.00	0.00	0.00
TRINITY_DN262479_c3_g1	0.00	0.00	0.00	0.00	0.00	0.00	0.00	0.00	0.00	0.00
TRINITY_DN262479_c5_g1	0.00	12.31	0.00	0.00	15.13	0.00	0.00	0.00	0.00	0.00
TRINITY_DN26247_c0_g1	0.00	9.35	55.78	6.73	11.19	5.62	5.02	0.00	41.77	0.00
TRINITY_DN26247_c1_g1	0.00	2.27	22.53	7.81	11.84	5.43	5.66	2.47	66.69	2.46
TRINITY_DN26247_c2_g1	0.00	0.00	0.00	15.04	38.34	0.00	19.21	0.00	0.00	0.00
TRINITY_DN262480_c0_g1	0.00	17.05	30.89	13.81	41.73	20.88	9.20	18.33	9.70	0.00
TRINITY_DN262482_c0_g1	0.00	0.00	0.00	0.00	0.00	0.00	0.00	0.00	0.00	0.00
TRINITY_DN262482_c1_g1	0.00	0.00	0.00	0.00	0.00	0.00	0.00	0.00	0.00	0.00
TRINITY_DN262483_c0_g1	0.00	0.00	0.00	0.00	0.00	0.00	6.89	0.00	0.00	0.00
TRINITY_DN262483_c1_g1	0.00	0.00	0.00	0.00	0.00	0.00	0.00	0.00	0.00	0.00
TRINITY_DN262486_c0_g1	0.00	0.00	0.00	0.00	0.00	0.00	0.00	0.00	0.00	0.00
TRINITY_DN262487_c0_g1	0.00	0.00	0.00	0.00	0.00	0.00	0.00	0.00	0.00	0.00
TRINITY_DN262487_c0_g2	0.00	21.79	2.63	9.65	48.04	7.91	0.00	0.00	12.53	4.74
TRINITY_DN262487_c1_g1	0.00	0.00	0.00	0.00	0.00	0.00	0.00	0.00	0.00	0.00
TRINITY_DN262487_c1_g2	0.00	0.00	0.00	0.00	0.00	0.00	0.00	0.00	0.00	0.00
TRINITY_DN262488_c0_g1	0.00	0.00	0.00	0.00	0.00	0.00	0.00	0.00	0.00	0.00
TRINITY_DN262488_c0_g3	0.00	0.00	0.00	4.68	27.35	0.00	0.00	7.98	8.48	0.00
TRINITY_DN262488_c3_g1	0.00	0.00	0.00	0.00	0.00	0.00	0.00	0.00	12.44	0.00
TRINITY_DN262489_c0_g1	0.00	0.00	22.57	6.75	34.39	0.00	0.00	0.00	21.28	0.00
TRINITY_DN262489_c0_g2	0.00	0.00	29.69	0.00	60.96	0.00	0.00	0.00	0.00	0.00
TRINITY_DN262489_c0_g3	0.00	10.19	0.00	0.00	8.29	0.00	0.00	3.66	0.00	0.00
TRINITY_DN262489_c1_g2	0.00	16.36	0.00	0.00	0.00	0.00	0.00	8.79	14.90	0.00
TRINITY_DN262489_c2_g1	0.00	0.00	0.00	0.00	0.00	0.00	0.00	0.00	0.00	0.00
TRINITY_DN262489_c5_g1	0.00	0.00	0.00	0.00	0.00	0.00	0.00	0.00	0.00	0.00
TRINITY_DN262489_c6_g1	0.00	0.00	0.00	0.00	0.00	0.00	0.00	0.00	0.00	0.00
TRINITY_DN26248_c0_g1	0.00	0.00	0.00	0.00	10.75	0.00	0.00	0.00	0.00	0.00
TRINITY_DN26248_c0_g2	0.00	0.00	0.00	0.00	0.00	0.00	0.00	0.00	0.00	0.00
TRINITY_DN262490_c0_g1	0.00	0.00	2.06	1.27	0.00	2.07	0.00	0.00	3.96	0.00
TRINITY_DN262491_c0_g1	0.00	0.00	7.76	18.52	15.57	7.83	0.00	0.00	21.71	0.00
TRINITY_DN262491_c1_g1	0.00	0.00	0.00	0.00	0.00	16.13	0.00	0.00	0.00	0.00
TRINITY_DN262493_c0_g1	0.00	0.00	0.00	0.00	0.00	0.00	0.00	0.00	0.00	0.00
TRINITY_DN262493_c0_g2	0.00	0.00	0.00	0.00	0.00	0.00	0.00	0.00	0.00	0.00
TRINITY_DN262493_c0_g4	0.00	0.00	0.00	0.00	0.00	0.00	0.00	0.00	0.00	0.00
TRINITY_DN262493_c0_g5	0.00	0.00	0.00	0.00	6.00	0.00	0.00	0.00	11.23	0.00
TRINITY_DN262493_c6_g1	0.00	0.00	23.43	7.02	0.00	0.00	0.00	0.00	11.05	0.00
TRINITY_DN262493_c7_g1	0.00	0.00	0.00	0.00	14.54	0.00	12.69	0.00	0.00	0.00
TRINITY_DN262495_c0_g1	2.33	0.00	0.00	0.00	2.78	2.75	0.00	4.96	2.61	0.00
TRINITY_DN262495_c0_g2	0.00	0.00	47.94	29.33	88.33	17.18	0.00	31.24	102.55	0.00
TRINITY_DN262495_c1_g1	0.00	0.00	0.00	0.00	0.00	0.00	8.08	0.00	11.04	0.00
TRINITY_DN262495_c1_g2	0.00	0.00	0.00	0.00	0.00	0.00	0.00	0.00	0.00	0.00
TRINITY_DN262496_c1_g1	0.00	0.00	0.00	0.00	0.00	0.00	0.00	0.00	0.00	0.00
TRINITY_DN262497_c0_g1	0.00	0.00	0.00	11.04	0.00	18.74	0.00	0.00	0.00	0.00
TRINITY_DN262498_c1_g1	0.00	0.00	0.00	1.34	0.00	0.00	0.00	0.00	2.09	0.00
TRINITY_DN262498_c2_g1	0.00	0.00	0.00	0.00	0.00	0.00	0.00	0.00	0.00	0.00
TRINITY_DN26249_c0_g1	0.00	0.00	1.90	0.00	0.00	0.00	0.00	0.00	0.00	0.00
TRINITY_DN26249_c0_g2	0.00	0.00	97.74	8.42	0.00	0.00	0.00	0.00	26.62	0.00
TRINITY_DN26249_c1_g1	0.00	0.00	0.00	16.70	14.21	0.00	0.00	0.00	0.00	0.00
TRINITY_DN26249_c1_g2	0.00	0.00	0.00	0.00	0.00	0.00	0.00	0.00	0.00	0.00
TRINITY_DN2624_c0_g1	0.00	36.49	93.75	53.29	63.82	12.63	10.19	14.98	126.72	0.00
TRINITY_DN2624_c0_g3	0.00	0.00	0.00	0.00	0.00	0.00	0.00	0.00	0.00	0.00
TRINITY_DN2624_c1_g1	0.00	0.00	0.00	0.00	0.00	0.00	0.00	0.00	15.17	0.00
TRINITY_DN262500_c1_g1	0.00	0.00	0.00	0.00	0.00	0.00	0.00	0.00	0.00	0.00
TRINITY_DN262500_c2_g1	0.00	3.68	0.00	0.00	0.00	0.00	0.00	0.00	0.00	0.00
TRINITY_DN262500_c2_g2	0.00	6.14	3.72	0.00	0.00	14.93	0.00	0.00	0.00	0.00
TRINITY_DN262500_c3_g1	0.00	0.00	0.00	0.00	48.04	0.00	0.00	0.00	0.00	0.00
TRINITY_DN262501_c0_g3	0.00	0.00	0.00	0.00	0.00	0.00	0.00	0.00	0.00	0.00
TRINITY_DN262501_c1_g1	0.00	0.00	0.00	0.00	0.00	12.54	0.00	0.00	0.00	0.00
TRINITY_DN262501_c5_g1	0.00	0.00	0.00	0.00	0.00	0.00	0.00	0.00	0.00	0.00
TRINITY_DN262503_c0_g1	0.00	0.00	0.00	34.74	18.08	0.00	0.00	0.00	0.00	0.00
TRINITY_DN262503_c1_g1	0.00	0.00	0.00	0.00	0.00	0.00	0.00	0.00	16.85	0.00
TRINITY_DN262503_c2_g1	0.00	0.00	0.00	0.00	0.00	14.76	0.00	0.00	0.00	0.00
TRINITY_DN262503_c2_g2	0.00	0.00	0.00	0.00	0.00	0.00	0.00	0.00	0.00	0.00
TRINITY_DN262503_c3_g2	0.00	0.00	0.00	0.00	0.00	0.00	0.00	0.00	0.00	0.00
TRINITY_DN262503_c6_g1	0.00	0.00	0.00	0.00	10.69	0.00	0.00	0.00	0.00	0.00
TRINITY_DN262504_c0_g1	0.00	0.00	0.00	0.00	2.75	0.00	0.00	0.00	2.59	0.00
TRINITY_DN262505_c1_g1	0.00	18.95	0.00	20.96	15.03	17.21	5.22	2.58	51.66	0.00
TRINITY_DN262505_c4_g1	0.00	10.91	0.00	15.82	134.02	13.34	41.52	23.64	0.00	0.00
TRINITY_DN262505_c5_g1	3.90	15.38	4.66	2.82	64.62	4.69	0.00	8.24	4.37	0.00
TRINITY_DN262507_c0_g1	0.00	0.00	14.28	0.00	29.31	0.00	0.00	0.00	0.00	0.00
TRINITY_DN26250_c0_g1	0.00	0.00	0.00	0.00	0.00	0.00	0.00	0.00	0.00	0.00
TRINITY_DN26250_c0_g2	0.00	0.00	0.00	0.00	0.00	0.00	0.00	0.00	10.76	0.00
TRINITY_DN26250_c0_g4	0.00	22.98	33.25	2.81	12.21	0.00	4.20	4.11	9.19	0.00
TRINITY_DN26250_c1_g1	0.00	9.54	13.12	16.13	59.22	22.96	2.07	0.00	84.63	1.93
TRINITY_DN26250_c2_g2	0.00	0.00	10.71	0.00	0.00	0.00	0.00	0.00	0.00	0.00
TRINITY_DN26250_c3_g1	0.00	0.00	9.58	0.00	0.00	0.00	0.00	8.51	9.03	0.00
TRINITY_DN26250_c4_g1	0.00	0.00	0.00	0.00	0.00	0.00	0.00	0.00	0.00	0.00
TRINITY_DN26250_c4_g2	0.00	8.97	0.00	5.09	21.94	0.00	0.00	9.62	36.44	0.00
TRINITY_DN26250_c4_g3	0.00	0.00	54.18	0.00	0.00	0.00	0.00	9.67	0.00	0.00
TRINITY_DN262510_c0_g1	0.00	0.00	0.00	0.00	0.00	0.00	0.00	0.00	0.00	0.00
TRINITY_DN262511_c0_g1	0.00	0.00	19.34	0.00	0.00	0.00	0.00	0.00	0.00	0.00
TRINITY_DN262512_c0_g1	0.00	0.00	0.00	0.00	0.00	0.00	0.00	7.54	6.18	0.00
TRINITY_DN262513_c0_g1	0.00	0.00	0.00	0.00	0.00	0.00	0.00	0.00	0.00	0.00
TRINITY_DN262515_c0_g1	0.00	0.00	0.00	0.00	0.00	0.00	0.00	0.00	10.36	0.00
TRINITY_DN262515_c1_g1	0.00	0.00	19.19	0.00	39.68	0.00	0.00	0.00	16.85	0.00
TRINITY_DN262515_c1_g3	0.00	0.00	0.00	0.00	0.00	0.00	0.00	0.00	0.00	0.00
TRINITY_DN262516_c0_g1	0.00	0.00	0.00	0.00	0.00	0.00	0.00	0.00	0.00	0.00
TRINITY_DN262517_c0_g1	0.00	0.00	0.00	0.00	0.00	0.00	0.00	0.00	0.00	0.00
TRINITY_DN262517_c0_g2	0.00	0.00	0.00	0.00	23.83	0.00	0.00	0.00	0.00	0.00
TRINITY_DN262517_c0_g3	0.00	12.90	30.97	0.00	15.87	0.00	0.00	0.00	0.00	0.00
TRINITY_DN262517_c1_g1	0.00	0.00	0.00	0.00	0.00	0.00	0.00	0.00	0.00	0.00
TRINITY_DN262518_c0_g1	0.00	0.00	0.00	0.00	33.23	32.80	0.00	0.00	0.00	0.00
TRINITY_DN262519_c0_g1	0.00	10.91	0.00	7.91	40.20	0.00	0.00	0.00	0.00	0.00
TRINITY_DN262519_c1_g1	0.00	0.00	34.78	15.62	8.78	26.43	0.00	0.00	32.66	7.72
TRINITY_DN262519_c2_g1	0.00	0.00	0.00	0.00	15.87	0.00	0.00	0.00	29.43	13.76
TRINITY_DN262519_c3_g1	0.00	0.00	4.27	3.93	8.71	6.79	1.96	3.91	10.53	3.87
TRINITY_DN26251_c0_g1	0.00	4.34	0.00	3.51	23.67	5.69	0.00	4.64	12.93	0.00
TRINITY_DN26251_c0_g2	0.00	0.00	4.14	4.49	13.31	3.25	0.00	0.00	10.79	0.00
TRINITY_DN26251_c0_g3	0.00	0.00	0.00	0.00	0.00	0.00	0.00	0.00	0.00	0.00
TRINITY_DN26251_c0_g4	0.00	0.00	0.00	0.00	29.08	10.21	0.00	0.00	0.00	0.00
TRINITY_DN262520_c2_g1	0.00	0.00	0.00	10.39	35.60	0.00	0.00	0.00	16.41	0.00
TRINITY_DN262524_c0_g1	0.00	0.00	0.00	5.60	0.00	0.00	0.00	0.00	4.52	0.00
TRINITY_DN262526_c0_g2	0.00	0.00	0.00	0.00	0.00	0.00	0.00	0.00	0.00	0.00
TRINITY_DN262526_c1_g1	0.00	0.00	0.00	0.00	0.00	0.00	0.00	10.63	0.00	0.00
TRINITY_DN262526_c2_g2	0.00	0.00	8.16	0.00	4.11	0.00	0.00	0.00	3.84	0.00
TRINITY_DN262526_c2_g3	0.00	0.00	0.00	10.85	0.00	0.00	0.00	0.00	0.00	0.00
TRINITY_DN262526_c2_g4	0.00	40.43	0.00	0.00	0.00	0.00	0.00	0.00	0.00	0.00
TRINITY_DN262527_c0_g1	0.00	0.00	0.00	3.67	0.00	0.00	0.00	0.00	17.12	0.00
TRINITY_DN262527_c0_g2	0.00	0.00	0.00	0.00	0.00	0.00	0.00	0.00	7.74	0.00
TRINITY_DN262527_c0_g4	0.00	0.00	0.00	0.00	0.00	0.00	0.00	0.00	0.00	0.00
TRINITY_DN262527_c0_g5	0.00	0.00	0.00	0.00	0.00	0.00	0.00	0.00	0.00	0.00
TRINITY_DN262527_c0_g8	0.00	0.00	0.00	0.00	0.00	0.00	0.00	0.00	0.00	0.00
TRINITY_DN262527_c2_g1	0.00	0.00	0.00	0.00	0.00	0.00	0.00	0.00	0.00	0.00
TRINITY_DN262528_c0_g1	0.00	0.00	0.00	0.00	0.00	0.00	0.00	0.00	11.63	0.00
TRINITY_DN262528_c1_g1	0.00	0.00	0.00	0.00	0.00	0.00	0.00	0.00	50.56	0.00
TRINITY_DN262529_c0_g1	0.00	0.00	0.00	0.00	0.00	0.00	0.00	0.00	0.00	0.00
TRINITY_DN26252_c0_g1	0.00	7.68	25.35	19.17	19.93	13.06	8.98	9.13	86.72	2.12
TRINITY_DN26252_c0_g2	0.00	0.00	0.00	0.00	0.00	0.00	0.00	0.00	0.00	0.00
TRINITY_DN26252_c0_g3	0.00	25.37	26.07	9.40	18.37	10.31	7.02	4.83	29.28	0.00
TRINITY_DN26252_c0_g4	0.00	0.00	33.10	19.95	0.00	16.86	0.00	0.00	15.68	0.00
TRINITY_DN26252_c0_g5	0.00	0.00	0.00	4.11	0.00	0.00	0.00	3.02	38.36	0.00
TRINITY_DN26252_c4_g1	0.00	0.00	0.00	0.00	0.00	0.00	10.88	0.00	0.00	0.00
TRINITY_DN26252_c5_g1	0.00	0.00	0.00	0.00	9.77	0.00	0.00	0.00	0.00	0.00
TRINITY_DN262530_c0_g1	0.00	0.00	0.00	0.00	0.00	0.00	0.00	0.00	13.91	0.00
TRINITY_DN262530_c1_g1	0.00	0.00	0.00	0.00	0.00	0.00	0.00	0.00	0.00	0.00
TRINITY_DN262530_c5_g1	0.00	0.00	0.00	0.00	0.00	0.00	0.00	0.00	0.00	0.00
TRINITY_DN262530_c6_g1	0.00	0.00	0.00	0.00	0.00	0.00	0.00	0.00	17.33	0.00
TRINITY_DN262530_c7_g1	0.00	0.00	0.00	0.00	0.00	0.00	0.00	0.00	0.00	0.00
TRINITY_DN262532_c0_g1	0.00	0.00	0.00	0.00	0.00	0.00	0.00	0.00	0.00	0.00
TRINITY_DN262533_c0_g1	0.00	0.00	0.00	0.00	0.00	0.00	0.00	0.00	0.00	0.00
TRINITY_DN262533_c0_g2	0.00	0.00	0.00	0.00	0.00	0.00	0.00	0.00	0.00	0.00
TRINITY_DN262533_c0_g3	0.00	0.00	0.00	0.00	65.89	31.25	0.00	0.00	15.17	0.00
TRINITY_DN262533_c0_g5	0.00	0.00	16.04	0.00	0.00	0.00	0.00	6.68	21.30	0.00
TRINITY_DN262533_c1_g1	0.00	3.01	0.00	8.88	3.67	0.00	3.31	0.00	10.33	0.00
TRINITY_DN262535_c0_g1	0.00	6.37	0.00	22.43	24.83	0.00	0.00	0.00	25.43	0.00
TRINITY_DN262537_c0_g1	0.00	0.00	0.00	9.39	0.00	0.00	0.00	0.00	0.00	0.00
TRINITY_DN262538_c0_g1	0.00	0.00	0.00	0.00	0.00	0.00	0.00	5.31	33.85	0.00
TRINITY_DN262539_c0_g1	0.00	0.00	12.05	0.00	6.03	0.00	0.22	5.31	0.00	0.00
TRINITY_DN262542_c0_g1	0.00	0.00	0.00	0.00	0.00	48.94	0.00	0.00	0.00	0.00
TRINITY_DN262542_c1_g1	0.00	0.00	0.00	9.39	0.00	0.00	0.00	0.00	0.00	0.00
TRINITY_DN262542_c1_g2	0.00	0.00	0.00	0.00	0.00	0.00	7.34	0.00	0.00	0.00
TRINITY_DN262542_c2_g1	0.00	0.00	10.71	6.42	0.00	10.90	0.00	0.00	0.00	0.00
TRINITY_DN262543_c0_g1	0.00	1.90	0.00	0.00	0.00	0.00	0.00	0.00	5.99	0.00
TRINITY_DN262543_c0_g2	0.00	13.57	0.00	0.00	0.00	0.00	0.00	0.00	0.00	0.00
TRINITY_DN262543_c0_g3	0.00	0.00	4.11	0.84	1.41	1.37	6.51	2.55	0.00	0.00
TRINITY_DN262543_c1_g1	0.00	12.53	2.52	10.78	10.23	2.52	0.00	4.57	19.22	2.27
TRINITY_DN262543_c4_g1	0.00	0.00	0.00	0.00	0.00	0.00	0.00	8.26	8.78	0.00
TRINITY_DN262543_c5_g1	0.00	0.00	0.00	0.00	0.00	0.00	0.00	0.00	0.00	0.00
TRINITY_DN262543_c6_g1	0.00	0.00	0.00	0.00	0.00	0.00	0.00	0.00	0.00	0.00
TRINITY_DN262546_c0_g1	0.00	0.00	109.22	0.00	0.00	0.00	0.00	0.00	14.82	0.00
TRINITY_DN262547_c10_g1	0.00	0.00	0.00	6.19	21.00	0.00	0.00	0.00	19.53	0.00
TRINITY_DN262547_c1_g2	0.00	0.00	0.00	0.00	0.00	0.00	0.00	0.00	0.00	0.00
TRINITY_DN262547_c2_g1	0.00	0.00	0.00	0.00	0.00	0.00	0.00	0.00	0.00	0.00
TRINITY_DN262547_c4_g1	0.00	8.63	0.00	0.00	21.12	0.00	0.00	0.00	0.00	0.00
TRINITY_DN262547_c5_g1	0.00	0.00	0.00	0.00	0.00	0.00	3.93	3.85	0.00	0.00
TRINITY_DN262547_c5_g2	0.00	0.00	14.17	1.73	11.48	0.00	0.00	0.00	0.00	0.00
TRINITY_DN262547_c6_g1	0.00	3.33	0.00	0.00	0.00	0.00	0.00	0.00	0.00	0.00
TRINITY_DN262547_c8_g1	0.00	0.00	0.00	0.00	0.00	0.00	0.00	0.00	2.76	0.00
TRINITY_DN262547_c9_g1	0.00	0.00	3.93	0.00	0.00	0.00	1.80	3.61	7.55	0.00
TRINITY_DN262548_c0_g1	0.00	2.79	0.00	0.00	5.15	1.68	0.00	0.00	3.23	0.00
TRINITY_DN262549_c0_g1	5.80	28.75	6.92	423.41	13.99	0.00	10.24	15.07	4.05	15.70
TRINITY_DN262549_c3_g1	0.00	0.00	0.00	0.00	0.00	0.00	0.00	0.00	0.00	0.00
TRINITY_DN26254_c0_g1	0.00	2.40	42.83	7.93	0.00	2.91	5.29	0.00	0.00	5.21
TRINITY_DN262550_c1_g1	0.00	0.00	6.96	0.00	0.00	0.00	0.00	0.00	0.00	0.00
TRINITY_DN262551_c0_g1	0.00	0.00	0.00	0.00	6.57	0.00	0.00	0.00	3.08	0.00
TRINITY_DN262551_c0_g2	0.00	0.00	0.00	0.00	0.00	0.00	0.00	0.00	0.00	0.00
TRINITY_DN262552_c0_g1	0.00	0.00	3.11	1.00	4.77	1.63	0.00	1.51	23.44	1.42
TRINITY_DN262552_c0_g4	0.00	0.00	0.00	0.00	0.00	0.00	0.00	0.00	0.00	0.00
TRINITY_DN262552_c2_g1	0.00	0.00	0.00	0.00	7.99	0.00	0.00	0.00	7.47	0.00
TRINITY_DN262553_c1_g1	0.00	0.00	0.00	0.00	19.24	0.00	0.00	0.00	0.00	0.00
TRINITY_DN262554_c0_g1	0.00	0.00	0.00	0.00	0.00	0.00	0.00	0.00	0.00	0.00
TRINITY_DN262556_c0_g1	0.00	0.00	0.00	0.00	0.00	0.00	0.00	0.00	0.00	0.00
TRINITY_DN262556_c0_g2	0.00	0.00	0.00	0.00	0.00	0.00	0.00	0.00	0.00	0.00
TRINITY_DN262556_c0_g3	0.00	0.00	0.00	0.00	0.00	0.00	0.00	0.00	0.00	0.00
TRINITY_DN262556_c1_g1	0.00	0.00	0.00	0.00	0.00	0.00	0.00	0.00	0.00	0.00
TRINITY_DN262556_c1_g2	0.00	0.00	0.00	1.95	3.23	0.00	0.00	0.00	15.16	0.00
TRINITY_DN262556_c2_g1	0.00	0.00	0.00	0.00	0.00	0.00	0.00	0.00	0.00	0.00
TRINITY_DN262556_c2_g2	0.00	0.00	0.00	3.13	0.00	0.00	0.00	0.00	4.87	0.00
TRINITY_DN262556_c4_g1	0.00	0.00	0.00	0.00	0.00	0.00	0.00	0.00	16.56	0.00
TRINITY_DN262557_c0_g1	0.00	0.00	0.00	0.00	0.00	0.00	0.00	0.00	0.00	0.00
TRINITY_DN262558_c1_g1	0.00	0.00	8.39	2.21	70.19	0.00	0.00	6.42	6.84	0.00
TRINITY_DN262558_c1_g3	4.02	0.00	11.78	10.24	12.01	0.00	2.15	4.29	26.54	0.00
TRINITY_DN262558_c1_g5	0.00	0.00	0.00	0.00	0.00	0.00	0.00	0.00	25.83	0.00
TRINITY_DN262558_c1_g6	0.00	0.00	0.00	0.00	0.00	0.00	0.00	0.00	9.35	0.00
TRINITY_DN262559_c0_g1	0.00	0.00	0.00	0.00	0.00	0.00	0.00	0.00	0.00	0.00
TRINITY_DN26255_c0_g1	0.00	35.86	67.72	46.39	61.98	4.89	4.39	9.99	131.17	0.00
TRINITY_DN26255_c1_g1	0.00	38.91	77.80	57.36	115.00	0.00	0.00	51.12	105.48	0.00
TRINITY_DN262561_c0_g1	0.00	0.00	0.00	0.00	0.00	0.00	0.00	0.00	10.71	0.00
TRINITY_DN262562_c0_g1	0.00	0.00	8.86	0.00	0.00	0.00	0.00	0.00	24.98	0.00
TRINITY_DN262562_c0_g2	0.00	0.00	0.00	0.00	0.00	0.00	0.00	0.00	0.00	0.00
TRINITY_DN262562_c0_g3	0.00	0.00	0.00	0.00	0.00	0.00	0.00	0.00	0.00	0.00
TRINITY_DN262562_c0_g5	0.00	0.00	0.00	0.00	0.00	0.00	0.00	0.00	0.00	0.00
TRINITY_DN262562_c0_g6	0.00	0.00	0.00	5.45	0.00	18.49	0.00	0.00	0.00	0.00
TRINITY_DN262562_c0_g7	0.00	0.00	0.00	3.84	19.21	6.45	0.00	0.00	0.00	0.00
TRINITY_DN262562_c1_g1	0.00	0.00	0.00	8.42	42.90	14.23	0.00	0.00	66.55	0.00
TRINITY_DN262563_c1_g1	0.00	0.00	0.00	0.00	0.00	0.00	0.00	0.00	0.00	0.00
TRINITY_DN262563_c1_g2	0.00	0.00	0.00	0.00	0.00	0.00	0.00	0.00	23.44	0.00
TRINITY_DN262563_c2_g1	0.00	0.00	0.00	10.07	0.00	0.00	0.00	0.00	31.67	0.00
TRINITY_DN262563_c6_g1	0.00	0.00	0.00	0.00	51.14	0.00	0.00	0.00	15.68	0.00
TRINITY_DN262564_c1_g1	16.77	0.00	0.00	0.00	19.09	0.00	21.73	0.00	17.66	16.48
TRINITY_DN262566_c0_g1	0.00	0.00	0.00	0.00	0.00	0.00	0.00	0.00	0.00	0.00
TRINITY_DN262567_c1_g1	0.00	2.01	12.10	0.00	2.46	0.00	0.00	2.20	0.00	0.00
TRINITY_DN262567_c2_g1	0.00	0.00	0.00	0.00	0.00	0.00	0.00	0.00	29.43	0.00
TRINITY_DN262567_c3_g1	0.00	0.00	0.00	2.50	0.00	8.31	0.00	0.00	0.00	0.00
TRINITY_DN262567_c4_g1	0.00	0.00	11.07	0.00	0.00	0.00	0.00	0.00	0.00	0.00
TRINITY_DN262568_c0_g1	0.00	0.00	0.00	0.00	0.00	0.00	0.00	8.95	0.00	0.00
TRINITY_DN262568_c0_g2	0.00	0.00	16.06	0.00	9.29	0.00	0.00	0.00	0.00	0.00
TRINITY_DN262568_c2_g1	0.00	0.00	0.00	0.00	0.00	0.00	0.00	0.00	0.00	0.00
TRINITY_DN262570_c0_g1	0.00	0.00	0.00	0.00	0.00	18.74	0.00	0.00	0.00	0.00
TRINITY_DN262570_c2_g1	0.00	6.74	0.00	0.00	0.00	0.00	3.69	3.63	0.00	0.00
TRINITY_DN262570_c3_g1	0.00	0.00	0.00	0.00	0.00	0.00	0.00	0.00	13.60	0.00
TRINITY_DN262570_c5_g1	0.00	0.00	0.00	0.00	0.00	0.00	0.00	0.00	0.00	0.00
TRINITY_DN262570_c6_g1	0.00	0.00	12.54	10.45	19.16	2.09	0.00	0.00	2.00	0.00
TRINITY_DN262570_c8_g1	0.00	0.00	0.00	0.00	0.00	0.00	0.00	0.00	0.00	0.00
TRINITY_DN262571_c0_g1	0.00	6.64	8.06	9.63	0.00	0.00	0.00	0.00	15.07	0.00
TRINITY_DN262572_c0_g1	0.00	0.00	0.00	13.06	10.85	0.00	0.00	0.00	25.35	0.00
TRINITY_DN262574_c0_g1	0.00	0.00	3.06	0.00	1.57	0.00	0.00	0.00	0.00	0.00
TRINITY_DN262574_c0_g2	0.00	0.00	0.00	0.00	0.00	0.00	0.00	0.00	0.00	0.00
TRINITY_DN262575_c0_g1	0.00	0.00	0.00	32.71	0.00	0.00	0.00	0.00	57.27	0.00
TRINITY_DN262576_c0_g1	0.00	0.00	0.00	0.00	0.00	0.00	0.00	0.00	0.00	0.00
TRINITY_DN262576_c1_g1	0.00	0.00	3.50	4.26	3.52	0.00	0.00	0.00	3.31	0.00
TRINITY_DN262576_c2_g1	0.00	0.00	3.72	0.00	0.00	0.00	0.00	0.00	14.04	0.00
TRINITY_DN262577_c0_g1	0.00	0.00	0.00	0.00	0.00	19.98	0.00	0.00	37.32	0.00
TRINITY_DN262578_c0_g1	0.00	0.00	6.55	4.00	2.22	0.00	0.00	0.00	6.26	0.00
TRINITY_DN262578_c1_g1	0.00	0.00	0.00	41.44	48.71	0.00	12.33	0.00	2.16	0.00
TRINITY_DN262578_c2_g1	0.00	0.00	0.00	0.00	0.00	14.65	0.00	0.00	0.00	0.00
TRINITY_DN262578_c3_g1	0.00	0.00	0.00	0.00	30.39	0.00	0.00	0.00	0.00	0.00
TRINITY_DN262579_c0_g1	0.00	0.00	0.00	0.00	0.00	0.00	0.00	0.00	0.00	0.00
TRINITY_DN262579_c0_g2	0.00	0.00	0.00	11.66	0.00	0.00	0.00	0.00	0.00	0.00
TRINITY_DN262579_c0_g3	0.00	0.00	0.00	2.91	0.00	47.64	0.00	0.00	0.00	0.00
TRINITY_DN262579_c0_g4	0.00	0.00	0.00	8.97	0.00	0.00	0.00	0.00	0.00	0.00
TRINITY_DN262579_c0_g5	0.00	0.00	0.00	6.62	0.00	22.43	9.90	0.00	0.00	0.00
TRINITY_DN262579_c0_g6	0.00	0.00	0.00	0.00	0.00	0.00	0.00	0.00	0.00	0.00
TRINITY_DN262579_c5_g1	0.00	0.00	0.00	0.00	0.00	0.00	0.00	0.00	9.94	0.00
TRINITY_DN26257_c0_g1	0.00	0.00	0.00	7.91	0.00	0.00	0.00	0.00	0.00	0.00
TRINITY_DN26257_c0_g2	0.00	1.94	11.78	0.00	11.02	7.74	4.22	0.42	41.25	0.31
TRINITY_DN26257_c0_g3	0.00	5.53	0.00	0.00	7.76	0.00	0.00	0.00	18.89	0.00
TRINITY_DN26257_c0_g4	0.00	0.00	0.00	0.00	0.00	0.00	0.00	0.00	8.07	0.00
TRINITY_DN262580_c0_g1	0.00	0.00	0.00	1.93	0.00	3.17	0.00	0.00	0.00	0.00
TRINITY_DN262580_c1_g1	0.00	0.00	0.00	0.00	0.00	0.00	0.00	0.00	0.00	0.00
TRINITY_DN262581_c0_g1	0.00	0.00	0.00	16.95	86.49	0.00	0.00	0.00	0.00	0.00
TRINITY_DN262582_c0_g1	0.00	0.00	0.00	0.00	0.00	0.00	0.00	0.00	8.88	0.00
TRINITY_DN262583_c0_g1	0.00	0.00	0.00	7.36	0.00	40.69	0.00	32.99	0.00	0.00
TRINITY_DN262583_c1_g1	0.00	0.00	13.04	0.00	116.94	0.00	0.00	0.00	108.66	0.00
TRINITY_DN262584_c0_g1	0.00	0.00	0.00	0.00	0.00	0.00	0.00	0.00	0.00	0.00
TRINITY_DN262585_c0_g1	0.00	0.00	0.00	0.00	0.00	0.00	0.00	0.00	0.00	0.00
TRINITY_DN262585_c0_g2	0.00	0.00	6.99	0.00	0.00	0.00	0.00	0.00	0.00	0.00
TRINITY_DN262585_c0_g3	1.36	6.56	0.00	5.82	2.34	3.15	2.89	0.00	0.00	0.00
TRINITY_DN262585_c1_g1	0.00	0.00	0.00	3.66	0.00	0.00	0.00	0.00	5.69	0.00
TRINITY_DN262587_c0_g1	0.00	0.00	0.00	0.00	0.00	0.00	0.00	0.00	0.00	0.00
TRINITY_DN262588_c0_g1	0.00	0.00	0.00	0.00	0.00	0.00	0.00	0.00	0.00	0.00
TRINITY_DN262588_c3_g1	0.00	0.00	0.00	0.00	0.00	0.00	0.00	0.00	0.00	0.00
TRINITY_DN262589_c0_g1	0.00	0.00	0.00	0.00	25.93	0.00	0.00	0.00	18.70	0.00
TRINITY_DN26258_c0_g1	0.00	0.00	6.25	0.00	3.16	0.00	2.85	2.81	29.65	0.00
TRINITY_DN26258_c0_g2	0.00	0.00	0.00	3.20	0.00	0.00	0.00	0.00	0.00	0.00
TRINITY_DN262590_c0_g1	0.00	0.00	9.33	26.27	40.50	0.00	0.00	0.00	35.32	0.00
TRINITY_DN262590_c1_g1	0.00	6.67	45.46	17.39	107.24	20.32	14.64	17.97	127.40	10.80
TRINITY_DN262590_c2_g1	0.00	0.00	4.11	5.94	20.97	4.95	0.00	1.88	17.04	0.00
TRINITY_DN262590_c2_g2	0.00	0.00	0.00	0.00	0.00	0.00	0.00	0.00	0.00	0.00
TRINITY_DN262590_c3_g1	0.00	1.67	0.00	0.00	2.06	0.00	0.00	0.00	5.81	0.00
TRINITY_DN262591_c0_g1	0.00	0.00	10.77	0.00	4.91	0.00	0.00	0.00	0.00	0.00
TRINITY_DN262594_c1_g1	0.00	0.00	0.00	0.00	0.00	0.00	0.00	0.00	0.00	0.00
TRINITY_DN262595_c0_g1	0.00	0.00	0.00	0.00	0.00	0.00	0.00	0.00	0.00	0.00
TRINITY_DN262597_c0_g1	0.00	0.00	0.00	0.00	0.00	0.00	0.00	0.00	0.00	0.00
TRINITY_DN262598_c0_g3	0.00	0.00	5.57	0.00	0.00	0.00	1.70	0.00	5.36	0.00
TRINITY_DN262598_c1_g1	0.00	1.95	14.10	1.44	7.17	2.35	0.00	2.14	8.99	0.00
TRINITY_DN262598_c3_g1	0.00	0.00	0.00	0.00	4.98	0.00	0.00	0.00	0.00	0.00
TRINITY_DN262598_c5_g1	0.00	0.00	8.28	0.00	0.00	0.00	0.00	0.00	0.00	0.00
TRINITY_DN262598_c6_g1	0.00	0.00	0.00	0.00	0.00	0.00	0.00	0.00	0.00	0.00
TRINITY_DN262598_c7_g1	0.00	10.12	12.31	0.00	0.00	6.20	0.00	10.84	5.75	0.00
TRINITY_DN26259_c0_g1	0.00	0.00	6.82	4.10	11.76	0.00	0.00	0.00	24.17	0.00
TRINITY_DN26259_c0_g2	0.00	0.00	0.00	0.00	11.61	1.90	0.00	0.00	3.61	0.00
TRINITY_DN2625_c0_g1	13.08	196.05	284.16	263.52	592.99	196.78	106.85	149.27	1079.30	44.95
TRINITY_DN2625_c0_g2	2.73	14.65	35.92	39.57	124.55	24.22	16.82	27.53	80.58	3.78
TRINITY_DN262600_c0_g1	0.00	0.00	0.00	0.00	0.00	0.00	0.00	0.00	10.65	0.00
TRINITY_DN262600_c1_g1	0.00	0.00	0.00	0.00	0.00	0.00	0.00	0.00	0.00	0.00
TRINITY_DN262601_c0_g1	0.00	3.07	1.85	4.53	15.08	3.69	1.69	0.00	1.78	1.68
TRINITY_DN262601_c0_g2	0.00	2.86	1.26	0.00	13.13	0.30	1.15	0.00	2.58	0.00
TRINITY_DN262601_c1_g1	0.00	1.58	38.02	0.00	62.80	0.00	1.74	0.00	5.49	0.00
TRINITY_DN262601_c2_g1	3.09	0.00	7.35	6.72	3.71	3.69	0.00	0.00	10.41	0.00
TRINITY_DN262601_c5_g1	0.00	0.00	0.00	0.00	0.00	0.00	0.00	0.00	12.18	0.00
TRINITY_DN262601_c6_g1	0.00	0.00	0.00	0.00	0.00	9.09	0.00	0.00	6.40	0.00
TRINITY_DN262601_c7_g1	0.00	0.00	0.00	10.39	17.80	0.00	0.00	0.00	0.00	0.00
TRINITY_DN262601_c8_g1	0.00	0.00	0.00	0.00	0.00	0.00	0.00	0.00	18.85	0.00
TRINITY_DN262601_c9_g1	0.00	0.00	0.00	0.00	0.00	0.00	0.00	0.00	0.00	0.00
TRINITY_DN262602_c0_g1	0.00	0.00	0.00	0.00	0.00	0.00	0.00	0.00	0.00	0.00
TRINITY_DN262603_c0_g1	0.00	0.00	0.00	0.00	0.00	0.00	0.00	0.00	0.00	0.00
TRINITY_DN262603_c2_g1	0.00	0.00	0.00	5.76	0.00	0.00	0.00	17.14	0.00	0.00
TRINITY_DN262605_c0_g1	0.00	0.00	0.00	0.00	0.00	0.00	0.00	0.00	0.00	0.00
TRINITY_DN262607_c0_g1	0.00	0.00	0.00	0.00	0.00	0.00	0.00	0.00	0.00	0.00
TRINITY_DN262608_c0_g1	0.00	0.00	0.00	0.00	39.68	0.00	0.00	0.00	18.33	0.00
TRINITY_DN262608_c2_g1	0.00	0.00	0.00	0.00	6.68	0.00	0.00	0.00	6.24	0.00
TRINITY_DN262608_c4_g1	0.00	0.00	0.00	0.00	0.00	0.00	0.00	0.00	0.00	0.00
TRINITY_DN262609_c1_g1	0.00	0.00	0.00	0.00	0.00	0.00	0.00	0.00	0.00	0.00
TRINITY_DN26260_c0_g1	0.00	0.00	0.00	0.00	0.00	0.00	0.00	0.00	11.33	0.00
TRINITY_DN26260_c1_g1	0.00	0.00	0.00	0.00	0.00	0.00	0.00	0.00	0.00	0.00
TRINITY_DN26260_c1_g2	0.00	0.00	0.00	0.00	0.00	0.00	0.00	0.00	0.00	0.00
TRINITY_DN262610_c0_g1	0.00	0.00	0.00	0.00	0.00	0.00	0.00	0.00	0.00	0.00
TRINITY_DN262610_c1_g1	0.00	0.00	0.00	0.00	0.00	0.00	0.00	0.00	0.00	0.00
TRINITY_DN262610_c2_g1	0.00	0.00	0.00	0.00	0.00	0.00	0.00	0.00	11.59	0.00
TRINITY_DN262611_c0_g1	0.00	0.00	0.00	0.00	36.48	0.00	15.84	0.00	16.85	0.00
TRINITY_DN262612_c0_g1	0.00	0.00	71.03	0.00	0.00	18.07	0.00	16.13	45.23	0.00
TRINITY_DN262612_c5_g1	78.93	52.39	0.00	20.98	66.26	0.00	10.39	0.00	32.77	19.69
TRINITY_DN262613_c1_g1	0.00	0.00	0.00	0.00	0.00	0.00	0.00	0.00	0.00	0.00
TRINITY_DN262614_c0_g1	0.00	0.00	0.00	0.00	2.82	0.00	0.00	0.00	0.00	0.00
TRINITY_DN262614_c0_g2	0.00	10.25	8.62	14.41	29.09	6.16	10.19	12.62	102.64	6.80
TRINITY_DN262614_c0_g3	0.00	0.00	0.00	0.00	0.00	0.00	0.00	0.00	0.00	0.00
TRINITY_DN262614_c1_g1	0.00	2.42	2.93	3.70	17.79	5.87	0.00	2.64	2.78	0.00
TRINITY_DN262614_c4_g1	0.00	0.00	0.00	0.00	0.00	0.00	0.00	0.00	0.00	0.00
TRINITY_DN262614_c5_g1	0.00	0.00	0.00	0.00	0.00	0.00	0.00	0.00	18.51	0.00
TRINITY_DN262614_c7_g1	8.50	0.00	9.93	0.00	21.25	10.06	0.00	0.00	18.70	0.00
TRINITY_DN262614_c8_g1	0.00	0.00	0.00	0.00	6.29	0.00	0.00	0.00	0.00	0.00
TRINITY_DN262615_c0_g1	0.00	0.00	0.00	11.48	0.00	0.00	0.00	0.00	0.00	0.00
TRINITY_DN262616_c0_g1	0.00	0.00	0.00	0.00	0.00	0.00	0.00	0.00	0.00	0.00
TRINITY_DN262616_c0_g3	0.00	0.00	0.00	6.38	0.00	0.00	0.00	0.00	0.00	0.00
TRINITY_DN262616_c1_g1	0.00	0.00	0.00	0.00	0.00	0.00	0.00	0.00	10.58	0.00
TRINITY_DN262616_c2_g2	0.00	0.00	0.00	0.00	0.00	0.00	0.00	0.00	12.09	0.00
TRINITY_DN262616_c3_g1	0.00	8.26	3.33	0.00	0.00	0.00	0.00	2.99	3.16	0.00
TRINITY_DN262616_c4_g1	0.00	0.00	7.48	1.52	0.00	0.00	0.00	0.00	0.00	0.00
TRINITY_DN262616_c5_g1	0.00	0.00	0.00	0.00	0.00	0.00	0.00	0.00	0.00	0.00
TRINITY_DN262616_c6_g1	0.00	0.00	0.00	0.00	0.00	0.00	0.00	0.00	0.00	0.00
TRINITY_DN262617_c0_g1	0.00	0.00	0.00	0.00	0.00	0.00	0.00	0.00	0.00	0.00
TRINITY_DN262618_c0_g1	0.00	0.00	10.20	0.00	2.71	0.00	0.00	0.00	0.00	0.00
TRINITY_DN262619_c1_g1	0.00	0.00	0.00	0.00	0.00	0.00	0.00	0.00	32.82	0.00
TRINITY_DN26261_c0_g1	11.01	138.50	193.09	170.17	336.51	139.00	47.72	85.93	544.26	25.81
TRINITY_DN26261_c11_g1	0.00	0.00	0.00	10.85	0.00	0.00	0.00	0.00	17.16	0.00
TRINITY_DN26261_c12_g1	0.00	0.00	0.00	0.00	0.38	0.00	27.67	14.02	0.18	0.00
TRINITY_DN26261_c15_g1	0.00	0.00	0.00	10.67	0.00	0.00	0.00	0.00	0.00	0.00
TRINITY_DN26261_c1_g1	0.00	9.31	11.80	7.62	37.74	0.00	4.27	0.00	6.41	0.00
TRINITY_DN26261_c1_g2	0.00	0.00	7.87	9.53	22.02	16.90	8.54	8.32	67.09	2.52
TRINITY_DN26261_c2_g1	0.00	20.60	7.91	16.13	14.66	10.54	0.00	15.15	40.65	1.99
TRINITY_DN26261_c3_g1	0.00	20.12	9.59	0.00	0.00	0.00	0.00	0.00	0.00	0.00
TRINITY_DN26261_c3_g2	0.00	0.00	0.00	0.00	10.25	17.79	0.00	0.00	0.00	0.00
TRINITY_DN26261_c5_g1	0.00	0.00	0.00	0.00	0.00	0.00	0.00	0.00	0.00	0.00
TRINITY_DN26261_c6_g2	0.00	3.36	14.51	0.00	3.99	0.00	0.00	0.00	11.02	0.00
TRINITY_DN26261_c8_g1	0.00	0.00	0.00	0.00	0.00	0.00	0.00	0.00	0.00	9.26
TRINITY_DN26261_c9_g1	0.00	0.00	0.00	2.27	4.70	0.00	0.00	0.00	10.65	0.00
TRINITY_DN262620_c0_g1	0.00	0.00	0.00	12.51	0.00	0.00	0.00	0.00	0.00	0.00
TRINITY_DN262622_c0_g2	0.00	0.00	0.00	0.00	0.00	0.00	0.00	0.00	6.62	0.00
TRINITY_DN262622_c0_g3	0.00	0.00	18.16	0.00	12.57	0.00	0.00	0.00	0.00	0.00
TRINITY_DN262623_c0_g2	0.00	0.00	0.00	4.94	4.66	4.01	0.00	0.00	1.13	0.00
TRINITY_DN262623_c0_g3	0.00	0.00	18.58	5.10	0.00	16.59	0.00	1.89	20.77	0.00
TRINITY_DN262624_c0_g1	0.00	0.00	0.00	0.00	4.97	0.00	0.00	0.00	0.00	0.00
TRINITY_DN262624_c0_g2	0.00	0.00	0.00	0.00	0.00	0.00	0.00	0.00	9.88	0.00
TRINITY_DN262624_c1_g1	0.00	0.00	0.00	0.00	0.00	0.00	0.00	7.09	0.00	0.00
TRINITY_DN262624_c1_g2	0.00	0.00	0.00	0.00	0.00	0.00	0.00	0.00	0.00	0.00
TRINITY_DN262624_c2_g1	0.00	0.00	0.00	0.00	0.00	0.00	0.00	0.00	0.00	0.00
TRINITY_DN262624_c5_g1	0.00	0.00	0.00	6.97	0.00	0.00	0.00	0.00	12.38	0.00
TRINITY_DN262624_c6_g1	0.00	0.00	0.00	7.98	0.00	0.00	0.00	0.00	18.65	0.00
TRINITY_DN262625_c0_g1	0.00	0.00	15.23	9.18	78.10	15.49	0.00	13.81	57.92	0.00
TRINITY_DN262628_c0_g3	0.00	0.00	0.00	30.02	0.00	0.00	0.00	0.00	9.46	0.00
TRINITY_DN262628_c1_g2	0.00	0.00	0.00	0.00	0.00	14.23	0.00	0.00	0.00	0.00
TRINITY_DN262629_c0_g1	0.00	0.00	0.00	0.00	0.00	0.00	0.00	0.00	0.00	0.00
TRINITY_DN262629_c2_g1	0.00	0.00	8.99	5.37	0.00	9.10	0.00	0.00	0.00	0.00
TRINITY_DN26262_c0_g1	0.00	0.00	0.00	5.06	8.55	6.26	0.00	0.00	0.00	0.00
TRINITY_DN26262_c0_g2	0.00	0.00	0.00	10.85	0.00	0.00	0.00	0.00	0.00	0.00
TRINITY_DN26262_c0_g3	0.00	28.27	0.00	15.37	0.00	8.67	0.00	7.55	8.03	0.00
TRINITY_DN26262_c1_g1	0.00	0.00	15.87	0.00	0.00	0.00	0.00	0.00	15.07	0.00
TRINITY_DN262630_c0_g1	0.00	0.00	0.00	0.00	17.82	0.00	0.00	0.00	0.00	0.00
TRINITY_DN262631_c0_g1	0.00	0.00	0.00	2.67	17.94	0.00	3.98	3.90	5.59	0.00
TRINITY_DN262633_c0_g1	0.00	0.00	0.00	0.00	0.00	0.00	0.00	0.00	26.04	0.00
TRINITY_DN262636_c0_g1	0.00	2.35	11.36	0.00	0.00	0.00	0.00	5.13	2.70	0.00
TRINITY_DN262638_c0_g2	0.00	0.00	0.00	0.00	0.00	0.00	0.00	0.00	0.00	0.00
TRINITY_DN262638_c1_g1	0.00	0.00	0.00	0.00	0.00	0.00	0.00	0.00	0.00	0.00
TRINITY_DN262638_c2_g1	0.00	0.00	0.00	0.00	38.18	0.00	0.00	0.00	53.29	0.00
TRINITY_DN262639_c0_g1	0.00	0.00	0.00	0.00	6.38	0.00	0.00	0.00	0.00	0.00
TRINITY_DN262639_c1_g1	0.00	0.00	0.00	21.69	0.00	0.00	0.00	0.00	0.00	0.00
TRINITY_DN26263_c0_g1	0.00	0.00	4.94	4.05	3.25	0.00	2.93	2.89	6.11	0.00
TRINITY_DN262640_c0_g1	0.00	0.00	0.00	13.58	69.00	0.00	0.00	0.00	0.00	0.00
TRINITY_DN262641_c3_g1	0.00	0.00	0.00	1.98	3.30	0.00	0.00	0.00	0.00	0.00
TRINITY_DN262641_c4_g1	0.00	0.00	0.00	0.00	0.00	0.00	0.00	0.00	0.00	0.00
TRINITY_DN262641_c5_g1	0.00	0.00	0.00	0.00	0.00	0.00	0.00	0.00	0.00	0.00
TRINITY_DN262642_c0_g1	0.00	0.00	0.00	8.96	0.00	15.12	0.00	0.00	0.00	0.00
TRINITY_DN262642_c1_g1	0.00	0.00	0.00	0.00	0.00	9.15	0.00	0.00	0.00	0.00
TRINITY_DN262642_c1_g2	0.00	0.00	0.00	0.00	2.83	0.00	0.00	0.00	0.00	0.00
TRINITY_DN262642_c2_g1	0.00	0.00	0.00	0.00	0.00	0.00	0.00	0.00	0.00	0.00
TRINITY_DN262643_c1_g1	0.00	0.00	0.00	0.00	0.00	0.00	0.00	0.00	0.00	0.00
TRINITY_DN262645_c0_g1	0.00	0.00	0.00	0.00	0.00	0.00	0.00	0.00	0.00	0.00
TRINITY_DN262646_c0_g1	0.00	1.80	0.00	5.31	11.03	0.00	0.00	3.96	8.31	0.00
TRINITY_DN262647_c0_g1	0.00	0.00	3.69	11.22	11.15	14.80	0.00	6.58	0.00	0.00
TRINITY_DN262647_c1_g1	0.00	0.00	6.77	0.00	6.78	0.00	6.06	5.94	0.00	0.00
TRINITY_DN262648_c0_g1	0.00	0.00	0.00	0.00	0.00	0.00	0.00	0.00	0.00	0.00
TRINITY_DN262648_c0_g2	0.00	0.00	0.00	0.00	0.00	0.00	0.00	0.00	0.00	0.00
TRINITY_DN262649_c2_g1	0.00	0.00	0.00	0.00	18.90	0.00	0.00	0.00	0.00	0.00
TRINITY_DN26264_c0_g1	0.00	0.00	0.00	0.00	0.00	0.00	0.00	0.00	9.16	0.00
TRINITY_DN26264_c0_g2	0.00	0.00	0.00	0.00	8.96	9.00	0.00	0.00	0.00	0.00
TRINITY_DN26264_c0_g3	0.00	0.00	0.00	0.00	0.00	0.00	0.00	0.00	0.00	0.00
TRINITY_DN262650_c0_g1	0.00	0.00	0.00	0.00	0.00	0.00	0.00	0.00	30.80	0.00
TRINITY_DN262651_c0_g1	0.00	26.59	10.64	0.00	0.00	0.00	0.00	0.00	0.00	0.00
TRINITY_DN262651_c0_g2	0.00	0.00	0.00	0.00	40.23	0.00	0.00	17.27	0.00	0.00
TRINITY_DN262651_c1_g1	0.00	0.00	0.00	0.00	0.00	0.00	0.00	0.00	12.44	0.00
TRINITY_DN262651_c3_g1	0.00	0.00	0.00	0.00	0.00	0.00	0.00	0.00	0.00	0.00
TRINITY_DN262651_c6_g1	0.00	0.00	0.00	0.00	15.36	0.00	0.00	0.00	28.51	0.00
TRINITY_DN262652_c0_g1	0.00	0.00	0.00	4.74	0.00	0.00	0.00	0.00	14.84	0.00
TRINITY_DN262653_c0_g1	0.00	7.33	9.81	6.77	4.50	0.00	0.00	0.00	7.49	0.00
TRINITY_DN262653_c2_g1	0.00	0.00	0.00	36.94	15.75	24.67	0.00	0.00	14.59	0.00
TRINITY_DN262655_c0_g1	0.00	0.00	0.00	0.00	0.00	0.00	0.00	0.00	0.00	0.00
TRINITY_DN262655_c0_g2	0.00	0.00	20.11	0.00	0.00	0.00	0.00	0.00	0.00	0.00
TRINITY_DN262655_c1_g1	0.00	0.00	0.00	0.00	0.00	0.00	0.00	0.00	0.00	0.00
TRINITY_DN262658_c0_g2	0.00	0.00	0.00	0.00	0.00	0.00	0.00	0.00	0.00	0.00
TRINITY_DN262658_c1_g1	0.00	0.00	2.28	6.23	39.50	9.15	2.09	0.00	0.00	6.20
TRINITY_DN262658_c2_g1	0.00	0.00	2.06	1.91	4.24	1.03	0.00	0.00	6.01	0.00
TRINITY_DN262658_c2_g3	0.00	0.00	0.00	2.69	0.00	0.00	0.00	0.00	0.00	0.00
TRINITY_DN262658_c2_g5	0.00	0.00	0.00	0.00	0.00	0.00	0.00	0.00	0.00	0.00
TRINITY_DN262658_c2_g6	0.00	0.00	0.00	0.00	0.00	0.00	0.00	7.17	15.22	0.00
TRINITY_DN262658_c4_g1	0.00	0.00	0.00	0.00	0.00	0.00	0.00	0.00	11.48	0.00
TRINITY_DN262658_c5_g1	0.00	0.00	0.00	0.00	0.00	0.00	0.00	0.00	0.00	0.00
TRINITY_DN262659_c0_g1	0.00	0.00	0.00	0.00	0.00	0.00	0.00	0.00	0.00	0.00
TRINITY_DN262659_c0_g2	0.00	0.00	0.00	0.00	0.00	0.00	0.00	0.00	0.00	0.00
TRINITY_DN262659_c1_g1	0.00	0.00	0.00	0.00	0.00	0.00	0.00	0.00	0.00	0.00
TRINITY_DN262659_c1_g2	0.00	0.00	0.00	0.00	0.00	0.00	0.00	0.00	0.00	0.00
TRINITY_DN262659_c1_g3	0.00	0.00	0.00	0.00	0.00	16.86	0.00	0.00	14.89	0.00
TRINITY_DN262659_c1_g4	0.00	0.00	0.00	0.00	0.00	0.00	0.00	0.00	0.00	0.00
TRINITY_DN262659_c2_g1	0.00	0.00	0.00	0.00	0.00	0.00	0.00	0.00	0.00	0.00
TRINITY_DN26265_c0_g1	0.00	0.00	0.00	0.00	0.00	0.00	0.00	0.00	0.00	0.00
TRINITY_DN26265_c0_g2	0.00	0.00	0.00	0.00	0.00	0.00	0.00	0.00	0.00	0.00
TRINITY_DN262660_c0_g1	0.00	0.00	7.21	0.00	0.00	0.00	0.00	0.00	0.00	0.00
TRINITY_DN262661_c0_g1	0.00	0.00	0.00	0.00	0.00	0.00	0.00	0.00	0.00	0.00
TRINITY_DN262661_c0_g2	0.00	0.00	0.00	0.00	0.00	0.00	0.00	0.00	129.16	0.00
TRINITY_DN262662_c1_g1	0.00	0.00	0.00	8.02	0.00	0.00	0.00	0.00	0.00	0.00
TRINITY_DN262662_c3_g1	0.00	0.00	0.00	0.00	0.00	0.00	14.06	0.00	0.00	0.00
TRINITY_DN262662_c4_g1	0.00	0.00	0.00	0.00	0.00	0.00	4.30	0.00	0.00	0.00
TRINITY_DN262663_c0_g1	0.00	0.00	0.00	0.00	5.93	0.00	0.00	0.00	0.00	0.00
TRINITY_DN262664_c0_g1	0.00	0.00	0.00	0.00	0.00	0.00	0.00	0.00	0.00	0.00
TRINITY_DN262665_c0_g1	0.00	0.00	0.00	7.32	0.00	0.00	0.00	0.00	3.78	0.00
TRINITY_DN262665_c0_g2	0.00	0.00	0.00	0.00	0.00	17.15	0.00	15.27	0.00	0.00
TRINITY_DN262665_c1_g1	0.00	0.00	0.00	0.00	0.00	0.00	0.00	0.00	0.00	0.00
TRINITY_DN262666_c1_g1	0.00	0.00	16.73	20.28	50.51	0.00	7.57	0.00	35.39	0.00
TRINITY_DN262668_c0_g1	0.00	0.00	0.00	0.00	0.00	0.00	0.00	0.00	0.00	0.00
TRINITY_DN262669_c0_g1	0.00	0.00	0.00	2.74	0.00	0.00	0.00	4.00	0.00	0.00
TRINITY_DN26266_c0_g2	0.00	0.00	0.00	0.00	0.00	0.00	0.00	24.91	0.00	12.28
TRINITY_DN26266_c0_g3	0.00	0.00	0.00	0.00	29.57	0.00	0.00	0.00	0.00	0.00
TRINITY_DN26266_c1_g1	0.00	0.00	0.00	0.00	0.00	0.00	0.00	0.00	26.72	0.00
TRINITY_DN26266_c2_g2	0.00	0.00	0.00	0.00	0.00	0.00	0.00	0.00	10.76	0.00
TRINITY_DN26266_c3_g1	0.00	0.00	2.25	1.38	0.00	0.00	0.00	0.00	0.00	0.00
TRINITY_DN26266_c4_g1	0.00	0.00	0.00	0.00	19.38	0.00	0.00	0.00	0.00	0.00
TRINITY_DN26266_c6_g1	0.00	0.00	0.00	4.88	24.72	24.81	7.31	0.00	15.30	0.00
TRINITY_DN262670_c0_g1	0.00	0.00	0.00	0.00	0.00	0.00	0.00	0.00	0.00	0.00
TRINITY_DN262670_c0_g2	0.00	0.00	0.00	0.00	13.80	4.61	8.29	0.00	0.00	0.00
TRINITY_DN262671_c0_g1	0.00	0.00	0.00	2.08	3.45	0.00	3.11	0.00	3.24	0.00
TRINITY_DN262672_c0_g1	0.00	0.00	0.00	0.00	0.00	0.00	0.00	0.00	0.00	0.00
TRINITY_DN262673_c0_g1	0.00	0.00	0.00	5.37	0.00	0.00	0.00	0.00	10.78	0.00
TRINITY_DN262673_c0_g2	0.00	0.00	2.62	0.00	13.29	0.00	0.00	0.00	15.56	2.36
TRINITY_DN262673_c0_g3	0.00	0.00	0.00	0.00	0.00	0.00	0.00	17.45	0.00	0.00
TRINITY_DN262673_c1_g1	0.00	0.00	0.00	0.00	16.31	0.00	0.00	0.00	47.31	0.00
TRINITY_DN262673_c3_g1	0.00	7.05	8.53	0.00	58.14	15.81	0.00	0.00	24.45	0.00
TRINITY_DN262674_c0_g1	0.00	0.00	0.00	0.00	0.00	0.00	0.00	0.00	0.00	0.00
TRINITY_DN262677_c0_g1	0.00	0.00	0.00	0.00	17.25	0.00	0.00	0.00	0.00	0.00
TRINITY_DN262678_c1_g1	0.00	0.00	0.00	0.00	27.80	0.00	0.00	12.27	0.00	0.00
TRINITY_DN262678_c1_g2	0.00	0.00	0.00	0.00	0.00	0.00	0.00	0.00	0.00	0.00
TRINITY_DN262678_c2_g1	0.00	9.48	0.00	0.00	0.00	0.00	0.00	0.00	0.00	0.00
TRINITY_DN262680_c0_g1	0.00	0.00	15.49	0.00	0.00	0.00	0.00	0.00	0.00	0.00
TRINITY_DN262681_c0_g1	0.00	0.00	0.00	0.00	0.00	0.00	0.00	0.00	0.00	0.00
TRINITY_DN262684_c0_g1	0.00	0.00	0.00	3.31	5.51	0.00	0.00	0.00	8.33	0.00
TRINITY_DN262684_c0_g2	0.00	0.00	0.00	0.00	0.00	0.00	0.00	0.00	0.00	0.00
TRINITY_DN262684_c0_g3	0.00	0.00	0.00	7.85	13.32	0.00	0.00	11.73	74.18	11.59
TRINITY_DN262684_c0_g4	0.00	0.00	0.00	0.00	0.00	0.00	0.00	0.00	0.00	0.00
TRINITY_DN262684_c0_g5	0.00	0.00	0.00	6.47	42.46	10.43	0.00	16.22	0.00	0.00
TRINITY_DN262684_c1_g1	0.00	14.73	0.00	0.00	0.00	0.00	0.00	0.00	0.00	0.00
TRINITY_DN262684_c2_g1	0.00	0.00	0.00	0.00	0.00	0.00	0.00	0.00	0.00	0.00
TRINITY_DN262685_c0_g1	0.00	0.00	0.00	0.00	0.00	0.00	0.00	0.00	0.00	0.00
TRINITY_DN262685_c0_g2	0.00	0.00	12.00	1.47	2.44	0.00	0.00	0.00	10.43	0.00
TRINITY_DN262685_c1_g1	0.00	0.00	0.00	8.61	11.10	14.56	0.00	0.00	0.00	0.00
TRINITY_DN262685_c1_g2	0.00	0.00	0.00	4.54	18.79	3.74	0.00	0.00	7.04	0.00
TRINITY_DN262685_c7_g1	0.00	0.00	0.00	0.00	0.00	0.00	0.00	8.68	27.60	0.00
TRINITY_DN262685_c9_g1	0.00	0.00	0.00	16.14	0.00	0.00	0.00	0.00	0.00	0.00
TRINITY_DN262686_c0_g1	0.00	27.07	0.00	0.00	0.00	0.00	0.00	0.00	18.31	0.00
TRINITY_DN262686_c0_g2	0.00	0.00	0.00	0.00	16.62	0.00	0.00	29.19	0.00	0.00
TRINITY_DN262687_c1_g1	0.00	0.00	0.00	0.00	0.00	13.67	0.00	0.00	0.00	0.00
TRINITY_DN262689_c0_g1	0.00	0.00	0.00	0.00	0.00	0.00	7.20	0.00	0.00	0.00
TRINITY_DN26268_c0_g1	0.00	0.00	1.58	4.80	13.34	0.00	0.80	0.64	13.08	1.03
TRINITY_DN26268_c0_g2	0.00	2.57	2.88	3.34	3.07	1.04	1.67	1.03	6.40	0.62
TRINITY_DN26268_c0_g3	0.70	0.00	0.00	0.62	0.00	2.40	0.00	0.00	9.01	0.12
TRINITY_DN26268_c1_g1	13.79	0.00	0.00	0.00	0.00	15.77	13.83	0.00	0.00	0.00
TRINITY_DN26268_c1_g2	0.00	0.00	0.00	0.00	0.00	0.00	0.00	0.00	0.00	0.00
TRINITY_DN26268_c2_g1	0.00	0.00	0.00	0.00	0.00	0.00	0.00	0.00	0.00	0.00
TRINITY_DN26268_c3_g1	8.98	0.00	0.00	7.13	6.95	5.68	0.00	0.00	0.00	17.86
TRINITY_DN262691_c0_g1	0.00	0.00	0.00	0.00	0.00	0.00	0.00	0.00	0.00	0.00
TRINITY_DN262692_c0_g1	0.00	0.00	0.00	0.00	18.99	0.00	0.00	0.00	0.00	0.00
TRINITY_DN262692_c0_g2	0.00	0.00	0.00	0.00	0.00	0.00	0.00	0.00	0.00	0.00
TRINITY_DN262693_c0_g1	0.00	0.00	0.00	0.00	0.00	0.00	0.00	0.00	0.00	0.00
TRINITY_DN262694_c0_g1	0.00	0.00	15.43	6.78	5.46	4.34	6.59	5.61	46.83	0.00
TRINITY_DN262694_c0_g2	0.00	0.00	11.56	11.13	37.01	0.00	0.00	6.45	46.86	0.00
TRINITY_DN262694_c1_g1	0.00	0.00	0.00	0.00	0.00	0.00	0.00	0.00	4.50	0.00
TRINITY_DN262694_c3_g1	0.00	0.00	0.00	7.75	0.00	0.00	0.00	0.00	0.00	0.00
TRINITY_DN262694_c4_g1	0.00	0.00	0.00	4.30	7.20	0.00	0.00	6.30	0.00	0.00
TRINITY_DN262694_c5_g1	0.00	0.00	14.72	7.50	2.49	2.46	0.00	2.23	7.03	0.00
TRINITY_DN262694_c7_g1	0.00	0.00	0.00	0.00	0.00	0.00	0.00	0.00	0.00	0.00
TRINITY_DN262694_c8_g1	0.00	0.00	0.00	0.00	0.00	0.00	0.00	0.00	0.00	0.00
TRINITY_DN262695_c0_g2	0.00	0.00	0.00	0.00	0.00	0.00	0.00	0.00	0.00	0.00
TRINITY_DN262696_c0_g1	0.00	0.00	0.00	0.00	0.00	0.00	0.00	0.00	8.88	0.00
TRINITY_DN262696_c0_g2	0.00	0.00	0.00	0.00	0.00	0.00	0.00	0.00	54.49	0.00
TRINITY_DN262696_c0_g4	0.00	0.00	0.00	0.00	0.00	0.00	0.00	0.00	0.00	0.00
TRINITY_DN262696_c1_g1	0.00	4.01	5.88	1.20	0.00	0.00	0.00	0.00	0.00	0.00
TRINITY_DN262696_c1_g2	0.00	8.81	0.00	0.00	0.00	0.00	0.00	0.00	20.01	0.00
TRINITY_DN262698_c0_g1	14.39	0.00	0.00	0.00	11.10	0.00	0.00	0.00	30.57	0.00
TRINITY_DN262698_c0_g2	0.00	0.00	0.00	0.00	0.00	0.00	0.00	0.00	0.00	0.00
TRINITY_DN262699_c1_g1	0.00	0.00	0.00	0.00	0.00	0.00	0.00	0.00	0.00	0.00
TRINITY_DN262699_c2_g1	0.00	0.00	0.00	3.10	0.00	0.00	13.89	0.00	0.00	4.56
TRINITY_DN262699_c4_g1	0.00	0.00	0.00	0.00	0.00	0.00	0.00	0.00	0.00	0.00
TRINITY_DN262699_c4_g3	0.00	0.00	0.00	0.00	0.00	0.00	0.00	0.00	0.00	0.00
TRINITY_DN262699_c5_g1	0.00	0.00	18.52	18.37	6.10	18.47	10.97	5.38	28.53	0.00
TRINITY_DN262699_c6_g1	0.00	0.00	0.00	0.00	0.00	0.00	8.72	0.00	0.00	0.00
TRINITY_DN2626_c0_g1	1.96	44.22	74.40	78.80	244.36	61.39	30.60	25.40	165.24	9.82
TRINITY_DN2626_c10_g1	0.00	13.24	0.00	0.00	0.00	0.00	0.00	0.00	0.00	6.29
TRINITY_DN2626_c11_g1	0.00	0.00	33.59	10.51	0.00	0.00	0.00	0.00	33.03	0.00
TRINITY_DN2626_c11_g3	0.00	0.00	0.00	9.90	0.00	0.00	14.59	14.87	0.00	0.00
TRINITY_DN2626_c14_g1	0.00	0.00	0.00	0.00	0.00	0.00	0.00	0.00	0.00	0.00
TRINITY_DN2626_c16_g1	2.51	7.36	74.03	61.78	211.55	17.84	21.61	0.00	16.88	0.00
TRINITY_DN2626_c17_g1	0.00	0.00	0.00	0.00	0.00	0.00	0.00	0.00	0.00	0.00
TRINITY_DN2626_c1_g1	0.00	0.00	7.45	7.15	0.00	0.00	0.00	6.55	0.00	0.00
TRINITY_DN2626_c20_g1	0.00	0.00	0.00	0.00	5.93	0.00	0.00	0.00	11.09	0.00
TRINITY_DN2626_c26_g1	0.00	48.92	47.54	10.77	36.26	0.00	0.00	24.16	188.59	0.00
TRINITY_DN2626_c35_g1	3.00	72.08	160.85	124.25	279.51	102.24	62.68	54.27	544.63	17.50
TRINITY_DN2626_c35_g2	3.54	29.59	71.21	43.01	148.07	43.30	17.60	24.20	146.98	6.87
TRINITY_DN2626_c39_g1	0.00	0.00	0.00	0.00	83.35	0.00	0.00	0.00	31.67	0.00
TRINITY_DN2626_c39_g2	0.00	22.10	23.59	10.52	47.83	6.36	1.94	2.57	33.42	0.00
TRINITY_DN2626_c4_g1	0.00	0.00	0.00	0.00	0.00	0.00	0.00	0.00	0.00	0.00
TRINITY_DN2626_c51_g1	0.00	0.00	0.00	0.00	0.00	0.00	0.00	0.00	0.00	0.00
TRINITY_DN2626_c5_g1	0.00	0.00	0.00	4.76	43.22	12.19	0.00	6.42	34.97	0.00
TRINITY_DN2626_c6_g1	0.00	0.00	0.00	0.00	0.00	0.00	0.00	0.00	0.00	0.00
TRINITY_DN2626_c8_g1	0.00	0.00	0.00	0.00	25.81	0.00	3.87	5.44	5.78	0.00
TRINITY_DN2626_c8_g2	0.00	0.00	0.00	2.77	13.80	0.00	0.00	0.00	0.00	0.00
TRINITY_DN2626_c9_g1	0.00	17.10	34.05	20.85	143.12	40.00	8.58	10.74	136.28	0.00
TRINITY_DN262701_c0_g1	0.00	0.00	0.00	0.00	38.85	0.00	0.00	0.00	0.00	0.00
TRINITY_DN262702_c0_g1	0.00	15.76	0.00	11.45	0.00	0.00	0.00	17.45	18.16	0.00
TRINITY_DN262703_c0_g1	0.00	0.00	0.00	0.00	0.00	0.00	0.00	0.00	0.00	0.00
TRINITY_DN262703_c1_g1	0.00	0.00	0.00	0.00	0.00	0.00	0.00	0.00	0.00	0.00
TRINITY_DN262704_c0_g1	0.00	15.50	18.70	10.45	19.24	0.00	0.00	0.00	145.29	0.00
TRINITY_DN262704_c0_g2	0.00	0.00	0.00	0.00	18.73	0.00	0.00	0.00	17.33	0.00
TRINITY_DN262705_c0_g1	0.00	0.00	0.00	0.00	4.83	0.00	0.00	0.00	0.00	0.00
TRINITY_DN262705_c0_g2	0.00	0.00	0.00	0.00	0.00	0.00	0.00	0.00	0.00	0.00
TRINITY_DN262706_c0_g1	9.35	0.00	0.00	0.00	0.00	0.00	0.00	0.00	0.00	0.00
TRINITY_DN262706_c1_g1	0.00	0.00	0.00	0.00	0.00	0.00	0.00	0.00	0.00	0.00
TRINITY_DN262707_c0_g1	0.00	0.00	0.00	0.00	13.90	27.67	0.00	0.00	0.00	0.00
TRINITY_DN262708_c1_g1	0.00	0.00	0.00	0.00	15.75	0.00	0.00	0.00	43.78	0.00
TRINITY_DN26270_c0_g1	0.00	0.00	2.32	14.17	7.96	7.68	0.00	0.00	15.09	15.59
TRINITY_DN26270_c2_g1	0.00	0.00	0.00	0.00	0.00	0.00	0.00	0.00	0.00	0.00
TRINITY_DN262711_c0_g1	0.00	0.00	0.00	0.00	0.00	0.00	0.00	0.00	7.31	0.00
TRINITY_DN262711_c2_g1	0.00	0.00	0.00	0.00	0.00	0.00	0.00	15.86	16.56	0.00
TRINITY_DN262711_c3_g1	0.00	9.30	0.00	0.00	0.00	0.00	0.00	0.00	0.00	0.00
TRINITY_DN262711_c4_g1	0.00	0.00	10.53	0.00	10.69	10.70	0.00	0.00	29.83	0.00
TRINITY_DN262711_c5_g1	0.00	0.00	32.98	0.00	0.00	0.00	0.00	0.00	0.00	0.00
TRINITY_DN262711_c6_g1	0.00	1.07	0.00	4.76	15.86	2.57	2.37	2.40	16.21	1.18
TRINITY_DN262713_c0_g2	0.00	0.00	0.00	0.00	0.00	0.00	0.00	0.00	0.00	0.00
TRINITY_DN262713_c0_g4	3.09	0.00	0.00	0.00	7.41	0.00	0.00	0.00	0.00	0.00
TRINITY_DN262713_c1_g1	0.00	0.00	0.00	0.00	0.00	0.00	0.00	0.00	11.98	0.00
TRINITY_DN262713_c1_g2	0.00	3.64	0.00	0.00	0.00	0.00	0.00	2.41	10.15	0.00
TRINITY_DN262713_c3_g1	0.00	0.00	0.00	0.00	18.39	0.00	0.00	0.00	0.00	0.00
TRINITY_DN262714_c0_g1	0.00	0.00	0.00	0.00	0.00	4.86	0.00	0.00	0.00	0.00
TRINITY_DN262715_c0_g1	8.99	37.61	46.08	49.22	130.10	15.41	34.25	40.50	153.14	9.26
TRINITY_DN262715_c0_g2	0.00	0.00	15.31	10.91	0.00	0.22	0.00	0.00	37.86	0.00
TRINITY_DN262716_c0_g1	0.00	0.00	0.00	0.00	0.00	0.00	0.00	0.00	0.00	0.00
TRINITY_DN262717_c0_g1	0.00	25.36	0.00	13.30	15.62	15.49	0.00	0.00	74.53	0.00
TRINITY_DN262719_c0_g1	0.00	0.00	0.00	16.21	11.32	0.00	0.00	0.00	25.89	0.00
TRINITY_DN262719_c0_g2	0.00	0.00	0.00	0.00	0.00	0.00	0.00	0.00	0.00	0.00
TRINITY_DN262719_c0_g3	0.00	0.00	0.00	0.00	72.71	0.00	0.00	0.00	0.00	0.00
TRINITY_DN262719_c1_g1	0.00	0.00	0.00	0.00	0.00	0.00	0.00	0.00	0.00	0.00
TRINITY_DN262719_c1_g2	0.00	0.00	0.00	7.36	37.56	12.45	0.00	0.00	34.76	0.00
TRINITY_DN262719_c2_g1	0.00	0.00	0.00	0.00	0.00	0.00	0.00	0.00	0.00	0.00
TRINITY_DN26271_c0_g1	0.00	0.00	0.00	0.00	0.00	0.00	0.57	1.03	0.00	0.00
TRINITY_DN262721_c0_g1	17.74	0.00	20.71	0.00	31.50	63.03	0.00	9.22	87.88	0.00
TRINITY_DN262721_c0_g2	0.00	0.00	18.85	0.00	19.43	19.25	16.79	0.00	71.98	0.00
TRINITY_DN262723_c1_g1	0.00	0.00	0.00	10.48	35.86	0.00	0.00	0.00	16.56	0.00
TRINITY_DN262724_c1_g1	0.00	0.00	10.52	0.00	5.34	0.00	0.00	0.00	0.00	0.00
TRINITY_DN262725_c0_g1	0.00	0.00	0.00	0.00	0.00	0.00	0.00	0.00	0.00	0.00
TRINITY_DN262727_c0_g1	0.00	0.00	0.00	0.00	0.00	0.00	0.00	0.00	0.00	0.00
TRINITY_DN262727_c0_g3	0.00	0.00	0.00	0.00	21.65	0.00	0.00	0.00	0.00	0.00
TRINITY_DN262727_c0_g4	0.00	0.00	0.00	0.00	0.00	0.00	0.00	0.00	0.00	0.00
TRINITY_DN262727_c1_g1	0.00	0.00	0.00	0.00	0.00	0.00	0.00	0.00	0.00	0.00
TRINITY_DN262728_c0_g1	0.00	9.44	11.48	10.38	17.24	11.56	0.00	0.00	5.37	0.00
TRINITY_DN262728_c1_g1	0.00	0.00	7.05	0.00	0.00	3.53	0.00	1.62	5.09	0.00
TRINITY_DN262728_c2_g1	0.00	2.61	0.00	0.00	3.18	0.00	0.00	0.00	2.99	0.00
TRINITY_DN26272_c0_g1	0.00	0.00	0.00	0.00	16.62	0.00	0.00	0.00	0.00	0.00
TRINITY_DN26272_c1_g1	0.00	0.00	0.00	0.00	0.00	0.00	0.00	0.00	0.00	0.00
TRINITY_DN26272_c2_g1	0.00	0.00	0.00	0.00	0.00	26.68	0.00	0.00	10.31	0.00
TRINITY_DN262730_c0_g1	17.91	16.34	19.78	11.87	40.66	20.13	0.00	0.00	18.84	0.00
TRINITY_DN262731_c1_g1	0.00	3.38	0.00	0.00	0.00	0.00	0.00	0.00	0.00	0.00
TRINITY_DN262733_c0_g1	0.00	0.00	0.00	0.00	0.00	0.00	0.00	0.00	0.00	0.00
TRINITY_DN262733_c0_g2	0.00	10.70	0.00	3.91	19.43	0.00	0.00	0.00	0.00	0.00
TRINITY_DN262733_c1_g1	0.00	0.00	0.00	0.00	0.00	0.00	0.00	0.00	0.00	0.00
TRINITY_DN262733_c1_g2	0.00	0.00	0.00	0.00	0.00	0.00	0.00	0.00	0.00	0.00
TRINITY_DN262735_c0_g1	0.00	0.00	0.00	0.00	9.19	18.19	0.00	0.00	0.00	0.00
TRINITY_DN262736_c0_g1	0.00	0.00	18.05	0.00	0.00	0.00	0.00	0.00	34.32	0.00
TRINITY_DN26273_c0_g1	0.00	0.00	0.00	26.02	6.18	0.00	0.00	5.44	23.11	0.00
TRINITY_DN262741_c0_g1	0.00	0.00	24.98	7.52	0.00	0.00	0.00	0.00	11.84	0.00
TRINITY_DN262741_c1_g1	0.00	0.00	0.00	0.00	0.00	0.00	0.00	0.00	0.00	0.00
TRINITY_DN262742_c0_g1	0.00	0.00	0.00	10.67	0.00	36.13	0.00	0.00	0.00	0.00
TRINITY_DN262742_c0_g2	0.00	0.00	29.69	0.00	0.00	0.00	0.00	0.00	14.13	0.00
TRINITY_DN262743_c0_g1	0.00	0.00	0.00	1.48	0.00	0.00	0.00	0.00	0.00	0.00
TRINITY_DN262743_c0_g2	0.00	0.00	21.23	0.00	0.00	14.34	0.00	0.00	6.62	6.28
TRINITY_DN262745_c0_g1	0.00	0.00	0.00	0.00	0.00	0.00	0.00	0.00	0.00	0.00
TRINITY_DN262746_c0_g1	10.67	40.76	36.73	2660.79	37.58	12.46	21.99	0.00	57.94	54.42
TRINITY_DN262746_c2_g1	0.00	0.00	0.00	0.00	0.00	0.00	0.00	0.00	0.00	0.00
TRINITY_DN262747_c0_g1	0.00	0.00	0.00	0.00	0.00	0.00	0.00	0.00	0.00	0.00
TRINITY_DN262748_c0_g1	0.00	0.00	0.00	6.07	0.00	0.00	0.00	0.00	0.00	0.00
TRINITY_DN262749_c0_g1	0.00	0.00	0.00	0.00	0.00	0.00	0.00	0.00	0.00	0.00
TRINITY_DN26274_c0_g1	350.23	3846.59	491.58	5393.18	5362.06	489.26	2039.36	3761.31	42237.27	1003.82
TRINITY_DN26274_c0_g2	0.00	0.00	0.00	4.76	5.51	0.00	0.00	0.00	8.75	5.28
TRINITY_DN26274_c0_g3	0.00	6.55	39.53	14.50	66.86	2.86	2.41	14.33	7.55	2.37
TRINITY_DN26274_c1_g1	0.00	0.00	0.00	0.00	0.00	6.36	0.00	5.56	0.00	0.00
TRINITY_DN262750_c0_g1	0.00	0.00	9.70	0.00	62.58	0.00	0.00	0.00	0.00	0.00
TRINITY_DN262750_c0_g2	0.00	6.39	0.00	0.00	7.14	0.00	0.00	0.00	14.55	0.00
TRINITY_DN262751_c0_g1	0.00	0.00	0.00	3.43	5.70	5.73	0.00	0.00	0.00	0.00
TRINITY_DN262752_c0_g1	0.00	0.00	1.48	1.48	2.48	2.58	0.00	0.70	5.88	0.00
TRINITY_DN262752_c0_g3	0.00	0.00	4.78	0.00	0.00	0.00	0.00	0.00	3.33	0.00
TRINITY_DN262754_c0_g1	0.00	0.00	5.45	2.48	2.76	0.00	0.00	0.00	5.19	0.00
TRINITY_DN262754_c3_g1	0.00	1.40	0.00	2.59	1.72	0.00	0.00	1.55	0.00	0.00
TRINITY_DN262754_c4_g1	0.00	0.00	12.23	0.00	0.00	0.00	0.00	0.00	0.00	0.00
TRINITY_DN262757_c0_g1	0.00	0.00	0.00	5.31	35.85	0.00	0.00	0.00	33.37	0.00
TRINITY_DN262758_c0_g1	0.00	0.00	0.00	0.00	15.90	32.67	0.00	0.00	46.13	9.94
TRINITY_DN262758_c0_g3	0.00	0.00	0.00	7.24	24.64	20.54	5.40	0.00	35.85	0.00
TRINITY_DN262759_c0_g1	0.00	0.00	39.35	0.00	0.00	6.87	0.00	13.02	0.00	0.00
TRINITY_DN26275_c0_g1	0.00	0.00	0.00	11.57	0.00	0.00	0.00	17.60	0.00	0.00
TRINITY_DN26275_c0_g4	0.00	0.00	0.00	3.40	4.78	0.00	0.00	1.97	2.04	0.97
TRINITY_DN26275_c0_g5	0.00	0.00	0.00	2.48	17.21	0.00	0.00	0.00	6.35	0.00
TRINITY_DN26275_c1_g1	0.00	0.00	0.00	0.00	0.00	0.00	0.00	0.00	9.14	0.00
TRINITY_DN262760_c0_g1	0.00	0.00	0.00	10.93	0.00	24.40	0.00	5.33	5.66	0.00
TRINITY_DN262761_c0_g1	0.00	0.00	0.00	0.00	51.87	0.00	0.00	0.00	3.27	0.00
TRINITY_DN262761_c0_g2	0.00	0.00	0.00	0.00	0.00	0.00	0.00	0.00	0.00	0.00
TRINITY_DN262761_c1_g1	0.00	0.00	6.80	4.09	11.80	0.00	0.00	2.07	9.02	0.00
TRINITY_DN262763_c0_g1	0.00	0.00	0.00	0.00	11.32	0.00	0.00	0.00	0.00	0.00
TRINITY_DN262764_c0_g1	0.00	3.45	0.00	0.00	0.00	0.00	0.00	0.00	0.00	0.00
TRINITY_DN262765_c0_g1	0.00	0.00	0.00	0.00	0.00	0.00	0.00	0.00	0.00	0.00
TRINITY_DN262765_c1_g1	0.00	0.00	0.00	0.00	0.00	0.00	0.00	0.00	0.00	0.00
TRINITY_DN262766_c0_g1	1.59	3.08	0.00	3.41	5.78	0.00	0.00	1.70	14.32	1.69
TRINITY_DN262766_c0_g2	0.00	0.00	12.23	9.81	0.00	0.00	0.00	0.00	39.17	0.00
TRINITY_DN262767_c0_g1	0.00	0.00	0.00	0.00	0.00	0.00	0.00	0.00	28.74	0.00
TRINITY_DN262768_c0_g1	0.00	0.00	0.00	0.00	0.00	0.00	0.00	0.00	0.00	0.00
TRINITY_DN262768_c0_g2	0.00	3.92	0.00	0.00	0.00	0.00	0.00	0.00	0.00	0.00
TRINITY_DN262768_c1_g1	0.00	0.00	0.00	0.00	0.00	0.00	0.00	0.00	0.00	0.00
TRINITY_DN262768_c2_g1	0.00	0.00	0.00	0.00	0.00	0.00	0.00	0.00	0.00	0.00
TRINITY_DN262768_c3_g1	0.00	0.00	0.00	0.00	0.00	0.00	0.00	0.00	8.78	0.00
TRINITY_DN262769_c0_g1	0.00	0.00	0.00	0.00	0.00	0.00	0.00	0.00	11.21	0.00
TRINITY_DN26276_c0_g1	0.00	0.00	0.00	0.00	0.00	0.00	0.00	0.00	0.00	0.00
TRINITY_DN262771_c0_g2	0.00	0.00	0.00	9.63	32.47	0.00	0.00	0.00	0.00	0.00
TRINITY_DN262771_c0_g3	0.00	0.00	0.00	0.00	0.00	0.00	2.97	0.00	0.00	0.00
TRINITY_DN262771_c1_g1	0.00	0.00	0.00	0.00	0.00	0.00	0.00	0.00	2.79	0.00
TRINITY_DN262773_c0_g1	0.00	0.00	0.00	4.19	0.00	0.00	0.00	0.00	0.00	0.00
TRINITY_DN262775_c0_g1	0.00	0.00	2.14	0.00	4.36	0.00	0.00	0.00	8.83	0.00
TRINITY_DN262776_c0_g1	0.00	0.00	0.00	0.00	0.00	0.00	0.00	0.00	0.00	0.00
TRINITY_DN262776_c0_g2	0.00	0.00	18.43	4.49	14.86	3.71	10.04	0.00	35.67	0.00
TRINITY_DN262776_c1_g1	0.00	0.00	0.00	0.00	0.00	0.00	12.77	0.00	0.00	0.00
TRINITY_DN262776_c3_g1	0.00	0.00	0.00	3.43	17.07	0.00	0.00	0.00	18.70	0.00
TRINITY_DN262776_c4_g1	0.00	0.00	0.00	3.33	0.00	0.00	0.00	0.00	0.00	0.00
TRINITY_DN262776_c5_g1	0.00	0.00	4.73	8.58	0.00	4.75	4.27	0.00	8.98	0.00
TRINITY_DN262776_c7_g1	0.00	0.00	0.00	0.00	0.00	0.00	0.00	0.00	11.91	0.00
TRINITY_DN262777_c1_g1	0.00	0.00	50.51	0.00	0.00	0.00	0.00	0.00	0.00	0.00
TRINITY_DN262777_c3_g1	0.00	0.00	0.00	10.59	0.00	0.00	0.00	0.00	33.39	0.00
TRINITY_DN262778_c0_g1	0.00	0.00	0.00	0.00	0.00	0.00	13.83	0.00	0.00	0.00
TRINITY_DN262778_c1_g1	0.00	0.00	0.00	0.00	0.00	0.00	0.00	0.00	0.00	0.00
TRINITY_DN26277_c0_g1	15.26	152.51	283.32	261.61	604.79	198.27	98.58	136.59	720.53	23.39
TRINITY_DN26277_c1_g1	0.00	0.00	0.00	2.28	7.60	0.00	0.00	0.00	0.00	0.00
TRINITY_DN262781_c0_g1	2.53	4.97	11.96	4.32	21.54	2.36	0.00	8.08	16.47	2.68
TRINITY_DN262781_c0_g4	0.00	0.00	0.00	0.00	0.00	0.00	0.00	0.00	0.00	0.00
TRINITY_DN262781_c0_g5	0.00	0.00	0.00	0.00	0.00	0.00	0.00	0.00	0.00	0.00
TRINITY_DN262781_c1_g1	0.00	0.00	0.00	0.00	0.00	0.00	0.00	0.00	0.00	0.00
TRINITY_DN262781_c2_g1	0.00	0.00	0.00	0.00	0.00	0.00	0.00	0.00	42.02	0.00
TRINITY_DN262781_c2_g2	0.00	0.00	0.00	0.00	17.52	0.00	0.00	0.00	48.37	15.08
TRINITY_DN262781_c4_g1	0.00	0.00	3.95	2.40	0.00	0.00	0.00	0.00	0.00	0.00
TRINITY_DN262781_c5_g1	0.00	0.00	0.00	0.00	0.00	4.72	0.00	0.00	0.00	0.00
TRINITY_DN262783_c1_g1	0.00	0.00	0.00	0.00	0.00	0.00	0.00	17.27	0.00	0.00
TRINITY_DN262784_c0_g1	0.00	6.39	13.66	0.00	13.30	0.00	0.00	0.00	0.00	0.00
TRINITY_DN262785_c0_g1	0.00	27.56	67.52	15.12	17.05	14.31	7.53	14.99	90.69	7.48
TRINITY_DN262785_c0_g2	0.00	9.92	10.23	7.11	10.37	27.90	10.64	0.00	27.57	0.00
TRINITY_DN262786_c0_g2	0.00	0.00	13.30	0.00	0.00	0.00	0.00	5.84	0.00	0.00
TRINITY_DN262786_c1_g1	6.15	0.00	7.31	4.38	22.02	0.00	0.00	25.70	13.68	0.00
TRINITY_DN262786_c1_g2	0.00	0.00	0.00	0.00	0.00	0.00	0.00	0.00	0.00	0.00
TRINITY_DN262786_c1_g3	0.00	0.00	0.00	0.00	0.00	22.19	0.00	9.73	20.62	0.00
TRINITY_DN262786_c1_g4	0.00	0.00	0.00	0.00	13.31	0.00	0.00	0.00	6.22	0.00
TRINITY_DN262786_c3_g1	0.00	0.00	0.00	0.00	3.96	0.00	0.00	0.00	3.70	0.00
TRINITY_DN262786_c4_g1	0.00	0.00	0.00	7.69	0.00	0.00	0.00	0.00	0.00	0.00
TRINITY_DN262787_c2_g1	0.00	0.00	0.00	0.00	0.00	0.00	0.00	0.00	0.00	0.00
TRINITY_DN262787_c3_g1	0.00	0.00	0.00	0.00	0.00	0.00	0.00	0.00	0.00	0.00
TRINITY_DN262788_c0_g1	0.00	0.00	0.00	4.04	0.00	0.00	0.00	0.00	0.00	0.00
TRINITY_DN262788_c0_g2	0.00	0.00	0.00	0.00	0.00	24.90	0.00	0.00	0.00	0.00
TRINITY_DN262788_c1_g2	0.00	0.00	17.07	0.00	0.00	7.31	0.00	0.00	2.38	0.00
TRINITY_DN26278_c0_g1	0.00	0.00	10.23	0.00	0.00	0.00	0.00	0.00	4.79	0.00
TRINITY_DN26278_c0_g2	0.00	0.00	0.00	0.00	0.00	0.00	0.00	0.00	0.00	0.00
TRINITY_DN262790_c0_g1	0.00	0.00	0.00	0.00	0.00	0.00	0.00	0.00	0.00	0.00
TRINITY_DN262792_c0_g1	0.00	0.00	5.56	3.46	13.92	0.00	0.00	2.24	2.75	0.00
TRINITY_DN262792_c2_g1	0.00	2.02	0.00	0.00	0.00	0.00	0.00	0.00	0.00	0.00
TRINITY_DN262792_c4_g1	0.00	0.00	0.00	0.00	0.00	0.00	8.43	0.00	17.76	0.00
TRINITY_DN262796_c0_g1	0.00	1.84	0.00	6.79	13.55	4.77	0.00	8.38	19.12	0.00
TRINITY_DN262797_c0_g1	0.00	0.00	4.60	4.21	46.17	0.00	0.00	0.00	25.90	4.09
TRINITY_DN262799_c3_g1	0.00	0.00	0.00	0.00	0.00	0.00	0.00	0.00	0.00	0.00
TRINITY_DN262799_c5_g1	0.00	0.00	0.00	0.00	0.00	0.00	0.00	0.00	16.41	0.00
TRINITY_DN262799_c7_g1	0.00	0.00	0.00	0.00	0.00	0.00	9.20	0.00	0.00	0.00
TRINITY_DN26279_c0_g1	0.00	0.00	8.92	0.00	1.82	1.79	0.00	1.64	1.72	0.00
TRINITY_DN2627_c0_g1	18.70	77.71	192.82	229.53	646.39	78.68	86.30	63.58	568.79	7.54
TRINITY_DN2627_c2_g1	0.00	0.00	0.00	0.00	0.00	0.00	0.00	0.00	0.00	0.00
TRINITY_DN2627_c3_g1	3.89	35.89	76.54	45.30	133.27	49.76	23.34	24.48	172.26	10.00
TRINITY_DN262803_c1_g1	0.00	0.00	0.00	0.00	0.00	0.00	0.00	0.00	0.00	0.00
TRINITY_DN262804_c0_g1	0.00	0.00	0.00	0.00	6.61	0.00	0.00	0.00	0.00	0.00
TRINITY_DN262805_c0_g1	0.00	0.00	0.00	0.00	0.00	0.00	0.00	0.00	24.89	0.00
TRINITY_DN262806_c0_g1	0.00	0.00	0.00	7.21	0.00	0.00	0.00	0.00	0.00	0.00
TRINITY_DN262806_c0_g2	0.00	0.00	0.00	0.00	0.00	0.00	15.07	0.00	0.00	0.00
TRINITY_DN262806_c0_g3	0.00	0.00	0.00	0.00	0.00	0.00	0.00	0.00	0.00	0.00
TRINITY_DN262807_c0_g1	0.00	0.00	0.00	0.00	0.00	0.00	0.00	0.00	0.00	0.00
TRINITY_DN262807_c0_g2	0.00	0.00	0.00	0.00	0.00	0.00	0.00	0.00	0.00	0.00
TRINITY_DN262808_c1_g1	0.00	0.00	0.00	0.00	0.00	0.00	0.00	0.00	0.00	0.00
TRINITY_DN262809_c0_g1	0.00	0.00	14.62	0.00	0.00	0.00	0.00	0.00	0.00	13.04
TRINITY_DN262809_c0_g3	0.00	0.00	41.01	41.17	33.76	29.72	12.25	0.00	52.49	12.20
TRINITY_DN26280_c0_g1	0.00	0.00	26.67	44.83	56.46	0.00	0.00	0.00	112.84	0.00
TRINITY_DN262810_c0_g1	0.00	0.00	0.00	3.91	39.10	0.00	0.00	17.16	6.08	0.00
TRINITY_DN262810_c0_g2	0.00	0.00	0.00	0.00	0.00	0.00	0.00	17.79	0.00	0.00
TRINITY_DN262810_c1_g1	0.00	0.00	0.00	0.00	0.00	0.00	0.00	0.00	0.00	0.00
TRINITY_DN262812_c0_g1	0.00	0.00	0.00	0.00	0.00	0.00	7.27	0.00	0.00	0.00
TRINITY_DN262813_c0_g1	0.00	0.00	0.00	0.00	45.02	0.00	0.00	0.00	0.00	0.00
TRINITY_DN262816_c1_g1	0.00	0.00	0.00	0.00	0.00	0.00	0.00	0.00	0.00	0.00
TRINITY_DN262816_c2_g1	0.00	8.61	0.00	3.16	0.00	0.00	0.00	0.00	18.58	0.00
TRINITY_DN262816_c3_g1	0.00	0.00	13.13	0.00	0.00	0.00	0.00	7.13	0.00	0.00
TRINITY_DN262816_c5_g1	0.00	0.00	0.00	0.00	0.00	0.00	0.00	0.00	0.00	0.00
TRINITY_DN262816_c6_g1	0.00	0.00	0.00	0.00	0.00	0.00	0.00	0.00	0.00	0.00
TRINITY_DN262816_c7_g1	0.00	0.00	0.00	18.47	0.00	0.00	0.00	0.00	14.59	0.00
TRINITY_DN262817_c0_g1	0.00	0.00	0.00	0.00	8.00	0.00	0.00	0.00	0.00	0.00
TRINITY_DN262818_c0_g1	0.00	0.00	0.00	0.00	3.31	0.00	0.00	4.65	8.21	0.00
TRINITY_DN262818_c0_g3	0.00	0.00	0.00	0.00	0.00	0.00	0.00	0.00	0.00	0.00
TRINITY_DN262818_c0_g4	0.00	0.00	1.88	0.00	0.00	0.00	0.00	4.18	0.00	0.00
TRINITY_DN262818_c0_g5	0.00	0.00	0.00	0.00	0.00	0.00	0.00	0.00	0.00	0.00
TRINITY_DN262818_c0_g6	0.00	21.19	0.00	7.69	13.05	0.00	0.00	0.00	12.09	0.00
TRINITY_DN262818_c1_g1	0.00	0.00	0.00	0.00	0.00	0.00	0.00	0.00	4.68	0.00
TRINITY_DN262819_c0_g1	0.00	0.00	0.00	0.00	6.57	6.62	0.00	5.77	12.27	0.00
TRINITY_DN26281_c0_g1	0.00	0.00	12.30	0.00	0.00	12.54	0.00	0.00	0.00	0.00
TRINITY_DN26281_c0_g2	0.00	8.63	0.00	0.00	4.56	0.00	0.00	5.27	0.00	0.00
TRINITY_DN262820_c0_g1	0.00	7.35	0.00	1.82	0.00	0.00	7.94	0.00	0.00	0.00
TRINITY_DN262820_c1_g1	0.00	0.00	34.49	20.29	58.36	14.18	0.00	0.00	0.00	0.00
TRINITY_DN262820_c2_g1	0.00	0.00	0.00	0.00	0.00	0.00	0.00	0.00	0.00	0.00
TRINITY_DN262820_c3_g1	0.00	0.00	0.00	10.48	0.00	0.00	0.00	0.00	16.56	15.46
TRINITY_DN262820_c4_g1	0.00	0.00	0.00	0.00	0.00	0.00	0.00	5.77	0.00	0.00
TRINITY_DN262821_c0_g1	0.00	0.00	0.00	4.02	0.00	0.00	0.00	0.00	0.00	0.00
TRINITY_DN262821_c0_g2	0.00	0.00	17.59	0.00	0.00	0.00	0.00	0.00	0.00	0.00
TRINITY_DN262821_c4_g1	0.00	0.00	0.00	9.90	16.90	0.00	0.00	0.00	0.00	0.00
TRINITY_DN262822_c0_g1	0.00	0.00	0.00	8.83	0.00	0.00	0.00	0.00	0.00	0.00
TRINITY_DN262822_c1_g2	0.00	0.00	0.00	0.00	0.00	0.00	0.00	0.00	0.00	0.00
TRINITY_DN262823_c0_g1	0.00	0.00	0.00	13.92	0.00	39.22	0.00	17.60	36.66	0.00
TRINITY_DN262825_c0_g1	0.00	0.00	0.00	10.59	0.00	0.00	0.00	0.00	0.00	0.00
TRINITY_DN262826_c0_g1	0.00	0.00	0.00	0.00	44.11	0.00	0.00	0.00	0.00	0.00
TRINITY_DN262829_c2_g1	0.00	0.00	0.00	0.00	0.00	0.00	0.00	0.00	0.00	0.00
TRINITY_DN262829_c3_g1	0.00	0.00	0.00	0.00	0.00	0.00	0.00	0.00	0.00	0.00
TRINITY_DN26282_c0_g1	2.46	8.24	28.86	27.74	39.58	9.28	19.09	7.85	64.58	5.21
TRINITY_DN26282_c1_g1	0.00	0.00	0.00	0.00	0.00	0.00	0.00	0.00	0.00	0.00
TRINITY_DN26282_c2_g1	2.94	53.88	218.22	203.44	163.51	91.37	54.91	60.72	149.84	5.44
TRINITY_DN26282_c3_g1	0.00	0.00	7.98	0.00	10.18	0.00	0.00	0.00	0.00	0.00
TRINITY_DN26282_c6_g2	0.00	0.00	0.00	16.22	0.00	0.00	0.00	0.00	0.00	0.00
TRINITY_DN262830_c0_g1	0.00	0.00	18.70	0.00	0.00	0.00	0.00	17.10	0.00	0.00
TRINITY_DN262830_c0_g2	0.00	0.00	0.00	2.20	0.00	0.00	4.75	0.00	6.83	0.00
TRINITY_DN262830_c0_g4	0.00	0.00	0.00	0.00	0.00	0.00	0.00	0.00	12.92	0.00
TRINITY_DN262830_c2_g1	0.00	0.00	0.00	0.00	0.00	0.00	0.00	0.00	9.40	0.00
TRINITY_DN262831_c0_g1	0.00	0.00	0.00	0.00	0.00	0.00	0.00	0.00	0.00	0.00
TRINITY_DN262832_c0_g1	0.00	0.00	0.00	0.00	0.00	16.13	0.00	0.00	0.00	0.00
TRINITY_DN262832_c1_g1	0.00	0.00	0.00	0.00	0.00	0.00	0.00	0.00	0.00	0.00
TRINITY_DN262834_c0_g1	0.00	0.00	0.00	2.63	0.00	0.00	0.00	3.85	0.00	0.00
TRINITY_DN262834_c0_g2	0.00	0.00	0.00	3.45	0.00	0.00	0.00	0.00	5.34	0.00
TRINITY_DN262836_c0_g1	0.00	0.00	13.19	0.00	0.00	0.00	0.00	0.00	0.00	0.00
TRINITY_DN262837_c0_g1	0.00	0.00	14.85	0.00	0.00	0.00	0.00	0.00	0.00	0.00
TRINITY_DN262837_c0_g2	3.54	0.00	38.67	0.00	0.00	0.00	0.00	0.00	7.94	0.00
TRINITY_DN26283_c0_g1	0.00	4.40	9.26	4.07	7.63	2.62	0.00	2.85	17.55	3.03
TRINITY_DN26283_c1_g1	0.00	0.00	0.00	0.00	0.00	0.00	0.00	0.00	0.00	0.00
TRINITY_DN262840_c0_g1	0.00	0.00	10.60	6.34	43.02	0.00	0.00	0.00	40.02	0.00
TRINITY_DN262842_c0_g1	0.00	0.00	0.00	13.38	0.00	8.88	0.00	0.00	48.57	0.00
TRINITY_DN262843_c0_g1	0.00	0.00	0.00	0.00	16.47	0.00	0.00	0.00	24.39	28.72
TRINITY_DN262843_c10_g1	0.00	0.00	0.00	0.00	0.00	0.00	0.00	0.00	0.00	0.00
TRINITY_DN262843_c2_g1	0.00	0.00	22.42	13.42	0.00	0.00	0.00	0.00	10.58	0.00
TRINITY_DN262843_c5_g1	0.00	7.26	0.00	0.00	8.87	0.00	0.00	0.00	8.26	0.00
TRINITY_DN262843_c7_g1	0.00	0.00	0.00	0.00	0.00	0.00	0.00	0.00	0.00	0.00
TRINITY_DN262843_c8_g1	0.00	0.00	0.00	0.00	0.00	0.00	0.00	0.00	0.00	0.00
TRINITY_DN262844_c0_g1	0.00	0.00	0.00	0.00	0.00	0.00	0.00	0.00	0.00	0.00
TRINITY_DN262846_c0_g1	0.00	0.00	0.00	0.00	0.00	0.00	0.00	0.00	0.00	0.00
TRINITY_DN262846_c0_g2	0.00	0.00	0.00	0.00	0.00	0.00	0.00	0.00	0.00	0.00
TRINITY_DN262847_c0_g1	0.00	0.00	20.28	14.02	6.74	0.00	0.00	0.00	19.33	5.85
TRINITY_DN262849_c0_g1	0.00	0.00	0.00	0.00	0.00	0.00	0.00	0.00	0.00	0.00
TRINITY_DN26284_c0_g1	0.00	0.00	0.00	0.00	12.78	0.00	0.00	0.00	2.38	0.00
TRINITY_DN26284_c0_g2	0.00	0.00	5.10	0.00	0.00	0.00	0.00	0.00	0.00	0.00
TRINITY_DN262854_c1_g1	0.00	0.00	0.00	0.00	0.00	0.00	0.00	0.00	0.00	0.00
TRINITY_DN262855_c0_g1	0.00	0.00	1.94	3.57	2.85	5.82	0.00	0.00	0.00	0.00
TRINITY_DN262856_c0_g1	0.00	0.00	0.00	14.32	0.00	0.00	0.00	0.00	0.00	0.00
TRINITY_DN262857_c0_g1	0.00	0.00	0.00	0.00	5.81	0.00	0.00	0.00	10.90	0.00
TRINITY_DN262859_c0_g1	0.00	0.00	0.00	0.00	1.27	6.19	0.00	0.00	5.19	0.00
TRINITY_DN26285_c0_g1	11.69	15.38	46.59	19.76	56.15	4.69	4.22	0.00	30.62	0.00
TRINITY_DN26285_c10_g1	0.00	0.00	0.00	0.00	40.33	0.00	0.00	0.00	18.66	0.00
TRINITY_DN26285_c11_g1	0.00	0.00	0.00	0.00	8.09	0.00	0.00	0.00	3.78	0.00
TRINITY_DN26285_c12_g1	0.00	0.00	0.00	0.00	0.00	0.00	0.00	0.00	17.86	0.00
TRINITY_DN26285_c14_g1	0.00	0.00	0.00	0.00	0.00	0.00	0.00	0.00	0.00	0.00
TRINITY_DN26285_c15_g1	0.00	8.86	0.00	0.00	2.18	2.14	0.00	0.00	4.10	0.00
TRINITY_DN26285_c16_g1	0.00	0.00	0.00	0.00	0.00	0.00	0.00	0.00	14.82	0.00
TRINITY_DN26285_c1_g1	0.00	0.00	0.00	0.00	0.00	0.00	0.00	0.00	0.00	0.00
TRINITY_DN26285_c5_g1	0.00	0.00	0.00	0.00	0.00	0.00	0.00	0.00	3.54	0.00
TRINITY_DN26285_c5_g2	0.00	13.98	0.00	0.00	0.00	0.00	0.00	0.00	0.00	0.00
TRINITY_DN26285_c6_g1	0.00	0.00	0.00	0.00	0.00	0.00	0.00	0.00	0.00	0.00
TRINITY_DN26285_c7_g1	0.00	0.00	3.07	0.00	6.21	3.08	2.80	0.00	0.00	0.00
TRINITY_DN26285_c8_g1	0.00	0.00	9.19	22.26	23.09	13.87	4.16	20.33	51.80	4.09
TRINITY_DN26285_c8_g2	0.00	0.00	0.00	0.00	0.00	17.25	0.00	0.00	21.64	0.00
TRINITY_DN26285_c8_g3	0.00	0.00	0.00	8.20	0.00	6.90	0.00	0.00	17.36	6.06
TRINITY_DN262861_c0_g1	0.00	0.00	0.00	0.00	0.00	0.00	0.00	0.00	0.00	0.00
TRINITY_DN262862_c0_g1	0.00	0.00	0.00	10.02	22.22	0.00	0.00	0.00	0.00	0.00
TRINITY_DN262862_c2_g1	0.00	0.00	0.00	0.00	12.24	0.00	0.00	0.00	22.70	0.00
TRINITY_DN262863_c0_g1	0.00	0.00	0.00	0.00	0.00	0.00	0.00	0.00	0.00	0.00
TRINITY_DN262864_c0_g1	0.00	0.00	0.00	0.00	0.00	0.00	0.00	2.22	12.45	0.00
TRINITY_DN262865_c0_g1	0.00	0.00	0.00	0.00	0.00	0.00	0.00	0.00	13.31	0.00
TRINITY_DN262866_c1_g1	0.00	0.00	0.00	0.00	0.00	0.00	0.00	0.00	0.00	0.00
TRINITY_DN262867_c0_g1	0.00	3.97	18.48	11.86	19.32	6.56	1.46	0.00	29.80	2.91
TRINITY_DN262869_c0_g1	0.00	0.00	7.28	0.00	50.15	0.00	3.46	0.00	9.47	0.00
TRINITY_DN262869_c0_g3	0.00	0.00	0.00	5.37	0.00	0.00	0.00	0.00	0.00	0.00
TRINITY_DN262869_c2_g1	0.00	0.00	0.00	0.00	0.00	0.00	0.00	0.00	4.15	0.00
TRINITY_DN262869_c4_g1	0.00	0.00	0.00	0.00	0.00	0.00	0.00	0.00	0.00	0.00
TRINITY_DN26286_c0_g3	1.22	2.89	12.92	0.00	0.00	0.00	2.40	0.00	0.00	0.74
TRINITY_DN26286_c1_g1	24.57	301.10	524.99	386.15	757.83	334.60	193.73	86.33	1978.91	117.03
TRINITY_DN26286_c2_g1	0.00	0.00	0.00	24.81	0.00	0.00	6.17	0.00	0.00	0.00
TRINITY_DN26286_c3_g1	0.00	4.57	1.73	0.00	0.00	5.47	0.00	0.00	3.91	0.00
TRINITY_DN26286_c4_g1	0.00	0.00	0.00	0.00	0.00	0.00	0.00	0.00	0.00	0.00
TRINITY_DN26286_c5_g1	0.00	0.00	0.00	0.00	0.00	0.00	0.00	0.00	0.00	0.00
TRINITY_DN262870_c0_g1	0.00	0.00	0.00	0.00	0.00	0.00	0.00	0.00	0.00	0.00
TRINITY_DN262870_c1_g1	0.00	0.00	0.00	10.96	55.63	0.00	8.20	8.13	51.78	0.00
TRINITY_DN262870_c2_g1	4.14	0.00	4.20	0.00	8.44	0.00	0.00	0.00	0.00	0.00
TRINITY_DN262871_c0_g1	0.00	0.00	10.49	0.00	0.00	0.00	0.00	0.00	0.00	0.00
TRINITY_DN262871_c1_g1	0.00	0.00	0.00	41.57	17.80	17.53	0.00	0.00	0.00	0.00
TRINITY_DN262872_c0_g1	0.00	0.00	0.00	0.00	22.23	0.00	0.00	0.00	0.00	0.00
TRINITY_DN262873_c0_g1	0.00	0.00	0.00	10.34	0.00	0.00	0.00	0.00	0.00	0.00
TRINITY_DN262874_c0_g1	0.00	0.00	0.00	0.00	8.43	0.00	0.00	3.57	0.00	0.00
TRINITY_DN262875_c0_g1	0.00	0.00	2.57	6.28	3.17	0.00	0.00	0.00	0.00	0.00
TRINITY_DN262875_c1_g1	0.00	0.00	0.00	0.00	0.00	0.00	0.00	0.00	0.00	0.00
TRINITY_DN262875_c3_g1	0.00	0.00	0.00	0.00	0.00	0.00	0.00	0.00	6.74	0.00
TRINITY_DN262875_c5_g1	0.00	0.00	0.00	8.69	0.00	29.31	0.00	0.00	0.00	0.00
TRINITY_DN262875_c6_g1	0.00	0.00	0.00	0.00	0.00	0.00	0.00	0.00	0.00	0.00
TRINITY_DN262875_c7_g1	6.67	0.00	0.00	0.00	0.00	0.00	0.00	0.00	7.38	0.00
TRINITY_DN262875_c8_g1	0.00	0.00	14.73	0.00	0.00	0.00	0.00	0.00	14.41	0.00
TRINITY_DN262875_c9_g1	0.00	0.00	0.00	0.00	0.00	0.00	0.00	0.00	0.00	0.00
TRINITY_DN262876_c0_g1	0.63	4.18	3.58	3.09	4.43	1.43	0.66	0.00	6.42	0.66
TRINITY_DN262878_c0_g3	0.00	0.00	6.83	1.40	14.44	0.00	0.00	0.00	0.00	0.00
TRINITY_DN262878_c0_g4	0.00	0.00	0.00	0.00	0.00	0.00	0.00	0.00	41.44	0.00
TRINITY_DN262878_c0_g5	0.00	4.21	20.46	0.00	10.26	5.15	0.00	4.51	0.00	0.00
TRINITY_DN262878_c1_g1	0.00	0.00	0.00	0.00	0.00	0.00	0.00	0.00	0.00	0.00
TRINITY_DN262878_c2_g1	0.00	0.00	0.00	0.00	0.00	0.00	0.00	0.00	10.18	0.00
TRINITY_DN262879_c0_g1	0.00	0.00	0.00	0.00	17.90	0.00	0.00	0.00	0.00	0.00
TRINITY_DN26287_c0_g1	5.18	47.26	80.87	77.63	116.96	58.09	20.41	26.68	152.00	9.17
TRINITY_DN26287_c0_g2	0.00	0.00	0.00	0.00	0.00	0.00	0.00	0.00	0.00	0.00
TRINITY_DN262880_c0_g1	0.00	0.00	14.52	8.76	0.00	0.00	0.00	0.00	27.62	0.00
TRINITY_DN262881_c0_g1	0.00	0.00	0.00	2.83	14.09	0.00	0.00	0.00	13.17	0.00
TRINITY_DN262882_c0_g1	0.00	0.00	0.00	0.00	0.00	2.71	0.00	0.00	4.11	0.00
TRINITY_DN262882_c2_g1	0.00	0.00	0.00	0.00	0.00	0.00	0.00	0.00	0.00	0.00
TRINITY_DN262883_c0_g1	0.00	0.00	0.00	0.00	0.00	0.00	0.00	0.00	0.00	0.00
TRINITY_DN262883_c0_g2	0.00	0.00	0.00	0.00	0.00	0.00	0.00	0.00	0.00	0.00
TRINITY_DN262883_c1_g1	0.00	0.00	0.00	0.00	0.00	0.00	0.00	0.00	0.00	0.00
TRINITY_DN262883_c1_g2	0.00	0.00	0.00	0.00	0.00	0.00	0.00	0.00	0.00	0.00
TRINITY_DN262883_c1_g3	0.00	0.00	0.00	32.67	0.00	0.00	0.00	0.00	0.00	0.00
TRINITY_DN262883_c3_g1	0.00	0.00	1.50	0.46	1.39	0.00	0.00	0.00	2.11	0.00
TRINITY_DN262883_c4_g1	0.00	4.46	0.00	1.65	10.93	8.10	0.00	0.00	2.57	0.00
TRINITY_DN262883_c5_g1	0.00	0.00	0.00	0.00	0.00	0.00	0.00	0.00	0.00	0.00
TRINITY_DN262886_c0_g1	0.00	0.00	0.00	0.00	21.51	0.00	9.50	0.00	0.00	9.39
TRINITY_DN262889_c0_g1	0.00	8.38	0.00	0.00	10.25	0.00	0.00	0.00	0.00	0.00
TRINITY_DN262889_c2_g1	0.00	0.01	0.01	12.37	0.01	0.00	0.01	7.25	0.01	0.00
TRINITY_DN26288_c0_g1	0.00	0.00	0.00	7.21	0.00	0.00	0.00	0.00	0.00	0.00
TRINITY_DN26288_c1_g1	0.00	0.00	22.18	0.00	0.00	0.00	0.00	0.00	0.00	0.00
TRINITY_DN262890_c0_g1	0.00	0.00	0.00	0.00	0.00	0.00	0.00	0.00	9.25	0.00
TRINITY_DN262890_c0_g2	0.00	0.00	6.73	11.84	13.49	0.00	0.00	0.00	4.29	0.00
TRINITY_DN262890_c1_g1	0.00	0.00	0.00	0.00	0.00	0.00	0.00	0.00	0.00	0.00
TRINITY_DN262891_c0_g1	0.00	0.00	0.00	2.72	0.00	0.00	3.72	3.76	16.97	1.24
TRINITY_DN262896_c0_g1	0.00	4.90	0.00	2.54	0.00	0.00	0.00	0.00	5.57	0.00
TRINITY_DN262897_c0_g1	0.00	0.00	0.00	9.58	8.08	0.00	0.00	0.00	0.00	0.00
TRINITY_DN262899_c0_g2	0.00	0.00	0.00	0.00	0.00	0.00	0.00	0.00	0.00	0.00
TRINITY_DN262899_c0_g4	0.00	9.24	0.00	0.00	0.00	0.00	0.00	0.00	0.00	0.00
TRINITY_DN262899_c1_g1	0.00	0.00	0.00	10.30	0.00	0.00	0.00	0.00	27.28	0.00
TRINITY_DN26289_c0_g1	0.00	3.56	0.00	7.06	0.00	2.15	0.00	0.00	16.69	0.00
TRINITY_DN2628_c0_g1	1.46	23.10	36.47	30.64	85.77	25.97	11.14	12.05	42.16	3.57
TRINITY_DN2628_c13_g1	0.00	0.00	0.00	0.00	0.00	12.69	6.40	4.07	11.71	0.00
TRINITY_DN2628_c1_g1	0.00	0.00	0.00	0.00	0.00	0.00	0.00	0.00	0.00	0.00
TRINITY_DN2628_c1_g2	3.70	44.75	172.12	70.01	244.70	72.94	31.37	26.81	294.29	29.50
TRINITY_DN2628_c21_g1	0.00	0.00	0.00	0.00	0.00	0.00	0.00	0.00	0.00	0.00
TRINITY_DN2628_c24_g1	0.00	1.78	0.00	0.00	0.00	0.00	0.00	0.00	0.00	0.00
TRINITY_DN2628_c25_g1	0.00	3.55	17.22	26.07	23.92	0.00	3.90	0.00	68.78	0.00
TRINITY_DN2628_c2_g1	21.63	369.21	629.35	527.64	1148.02	482.57	277.55	274.66	2768.83	84.58
TRINITY_DN2628_c2_g2	0.00	0.00	0.00	0.00	0.00	0.00	0.00	0.00	0.00	0.00
TRINITY_DN2628_c35_g2	0.00	0.00	0.00	0.00	0.00	0.00	0.00	0.00	0.00	0.00
TRINITY_DN2628_c3_g1	4.31	6.00	6.66	4.63	30.00	6.14	6.02	20.20	29.86	0.05
TRINITY_DN2628_c42_g1	0.00	0.00	1.38	3.85	6.41	0.00	0.00	0.00	0.00	0.00
TRINITY_DN2628_c4_g1	0.80	54.03	90.38	68.94	202.19	70.71	40.37	45.39	224.68	8.45
TRINITY_DN2628_c8_g1	2.97	154.61	176.21	254.69	458.48	238.58	131.44	110.29	1209.99	12.59
TRINITY_DN2628_c9_g1	0.00	0.00	0.00	15.82	0.00	0.00	0.00	0.00	0.00	0.00
TRINITY_DN262903_c0_g1	0.00	0.00	0.00	0.00	12.03	8.00	0.00	0.00	11.24	0.00
TRINITY_DN262904_c1_g1	0.00	0.00	0.00	0.00	0.00	0.00	0.00	0.00	0.00	0.00
TRINITY_DN262905_c0_g1	0.00	0.00	14.19	4.84	19.36	6.31	1.45	1.46	33.46	0.00
TRINITY_DN262906_c0_g2	0.00	7.72	0.00	5.66	9.39	0.00	0.00	0.00	0.00	0.00
TRINITY_DN262907_c1_g1	0.00	0.00	0.00	0.00	0.00	0.00	0.00	0.00	0.00	0.00
TRINITY_DN26290_c0_g1	0.00	0.00	0.00	0.00	0.00	8.27	0.00	0.00	0.00	0.00
TRINITY_DN26290_c0_g2	0.00	0.00	0.00	4.32	9.38	14.62	0.00	0.00	8.33	0.00
TRINITY_DN26290_c1_g1	0.00	0.00	0.00	0.00	0.00	0.00	0.00	0.00	0.00	0.00
TRINITY_DN26290_c1_g2	0.00	0.00	0.00	0.00	0.00	0.00	0.00	0.00	0.00	0.00
TRINITY_DN26290_c2_g1	0.00	0.00	45.24	0.00	15.90	0.00	0.00	0.00	16.41	0.00
TRINITY_DN262910_c0_g1	0.00	15.34	0.00	0.00	114.52	0.00	0.00	0.00	0.00	0.00
TRINITY_DN262910_c0_g2	0.00	0.00	0.00	8.07	0.00	0.00	0.00	0.00	0.00	0.00
TRINITY_DN262911_c0_g1	0.00	0.00	0.00	0.00	0.00	0.00	0.00	0.00	3.41	0.00
TRINITY_DN262912_c0_g1	0.00	0.00	15.24	0.00	63.51	0.00	0.00	0.00	4.76	0.00
TRINITY_DN262912_c1_g1	0.00	0.00	0.00	5.63	4.68	4.61	2.10	0.00	33.03	6.24
TRINITY_DN262913_c0_g1	0.00	6.04	0.00	8.80	14.75	0.00	0.00	0.00	0.00	0.00
TRINITY_DN262914_c0_g1	0.00	0.00	0.00	0.00	0.00	0.00	0.00	0.00	18.06	0.00
TRINITY_DN262914_c1_g1	0.00	0.00	0.00	10.39	0.00	0.00	0.00	0.00	0.00	0.00
TRINITY_DN262914_c1_g2	0.00	0.00	0.00	0.00	0.00	0.00	0.00	0.00	0.00	0.00
TRINITY_DN262915_c0_g1	0.00	0.00	0.00	0.00	0.00	0.00	0.00	0.00	0.00	0.00
TRINITY_DN262915_c0_g3	0.00	0.00	0.00	0.00	0.00	0.00	0.00	0.00	0.00	0.00
TRINITY_DN262915_c2_g1	0.00	0.00	0.00	0.00	0.00	0.00	0.00	0.00	0.00	0.00
TRINITY_DN262915_c4_g1	0.00	0.00	0.00	0.00	0.00	0.00	0.00	0.00	12.54	0.00
TRINITY_DN262915_c7_g1	0.00	0.00	0.00	0.00	0.00	0.00	0.00	0.00	0.00	0.00
TRINITY_DN262918_c0_g1	0.00	0.00	0.00	0.00	0.00	0.00	0.00	0.00	0.00	0.00
TRINITY_DN262919_c0_g1	0.00	0.00	0.00	0.00	0.00	0.00	0.00	4.18	4.43	0.00
TRINITY_DN262924_c0_g1	0.00	1.32	1.40	3.68	4.45	0.00	1.40	0.00	13.57	0.00
TRINITY_DN262924_c10_g1	0.00	0.00	0.00	0.00	0.00	0.00	0.00	0.00	0.00	0.00
TRINITY_DN262924_c1_g2	0.00	9.19	11.07	0.00	0.00	0.00	0.00	0.00	0.00	0.00
TRINITY_DN262924_c2_g1	0.00	0.00	0.00	0.00	0.00	0.00	0.00	0.00	0.00	0.00
TRINITY_DN262924_c7_g1	0.00	0.00	9.60	4.59	21.87	8.26	1.97	0.78	12.47	0.00
TRINITY_DN262924_c8_g1	0.00	0.00	0.00	0.00	0.00	0.00	8.72	0.00	18.40	0.00
TRINITY_DN262924_c9_g1	0.00	0.00	0.00	0.00	16.92	0.00	0.00	0.00	0.00	0.00
TRINITY_DN262925_c0_g1	0.00	0.00	33.10	0.00	0.00	0.00	0.00	0.00	0.00	0.00
TRINITY_DN262927_c0_g1	0.00	0.00	0.00	2.39	7.92	0.00	0.00	0.00	29.26	0.00
TRINITY_DN262927_c0_g2	0.00	0.00	0.00	0.00	0.00	0.00	0.00	0.00	0.00	0.00
TRINITY_DN262927_c0_g3	0.00	0.00	0.00	0.00	0.00	0.00	0.00	0.00	0.00	0.00
TRINITY_DN262927_c2_g1	0.00	0.00	0.00	0.00	0.00	0.00	0.00	0.00	0.00	0.00
TRINITY_DN26292_c0_g1	0.00	0.00	0.00	0.00	0.00	0.00	0.00	0.00	0.00	0.00
TRINITY_DN26292_c0_g3	0.00	23.60	7.18	4.30	7.20	0.00	0.00	0.00	0.00	0.00
TRINITY_DN26292_c1_g1	0.00	0.00	0.00	0.00	0.00	0.00	0.00	0.00	0.00	0.00
TRINITY_DN26292_c1_g2	0.00	0.00	0.00	0.00	51.13	0.00	0.00	0.00	0.00	0.00
TRINITY_DN26292_c1_g3	0.00	0.00	0.00	0.00	60.52	0.00	0.00	0.00	3.00	0.00
TRINITY_DN26292_c2_g1	0.00	0.00	0.00	0.00	0.00	0.00	0.00	0.00	0.00	0.00
TRINITY_DN26292_c3_g2	0.00	0.00	0.00	1.87	6.20	0.00	0.00	0.00	0.00	0.00
TRINITY_DN26292_c6_g1	0.00	0.00	0.00	0.00	0.00	0.00	0.00	0.00	0.00	0.00
TRINITY_DN262930_c0_g1	0.00	0.00	0.00	0.00	0.00	0.00	0.00	0.00	0.00	0.00
TRINITY_DN262931_c0_g1	0.00	0.00	0.00	0.00	0.00	0.00	0.00	0.00	0.00	0.00
TRINITY_DN262931_c1_g1	0.00	0.00	0.00	0.00	6.32	0.00	0.00	0.00	5.90	0.00
TRINITY_DN262931_c2_g1	0.00	0.00	0.00	0.00	0.00	0.00	0.00	0.00	0.00	0.00
TRINITY_DN262934_c0_g1	0.00	0.00	8.88	0.00	25.94	4.44	0.00	0.00	0.00	0.00
TRINITY_DN262935_c0_g1	0.00	0.00	0.00	0.00	15.01	0.00	0.00	0.00	0.00	0.00
TRINITY_DN262936_c1_g1	0.00	0.00	0.00	5.78	0.00	9.61	0.00	0.00	0.00	0.00
TRINITY_DN262936_c2_g1	0.00	0.00	17.28	0.00	0.00	0.00	0.00	0.00	0.00	0.00
TRINITY_DN262936_c3_g1	0.00	15.88	38.39	0.00	0.00	0.00	0.00	0.00	0.00	0.00
TRINITY_DN262936_c6_g1	0.00	0.00	0.00	0.00	0.00	0.00	0.00	0.00	0.00	0.00
TRINITY_DN262936_c7_g1	0.00	0.00	0.00	0.00	0.00	0.00	0.00	0.00	0.00	0.00
TRINITY_DN262937_c0_g1	0.00	0.00	0.00	0.00	25.43	0.00	0.00	0.00	0.00	0.00
TRINITY_DN262937_c1_g1	0.00	0.00	0.00	0.00	0.00	0.00	0.00	0.00	0.00	0.00
TRINITY_DN262937_c2_g1	0.00	0.00	0.00	0.00	0.00	0.00	0.00	0.00	13.85	0.00
TRINITY_DN262938_c0_g1	0.00	0.00	2.20	0.00	0.00	0.00	0.00	0.00	8.42	0.00
TRINITY_DN262938_c1_g1	0.00	0.00	0.00	0.00	0.00	0.00	0.00	0.00	0.00	0.00
TRINITY_DN262938_c2_g1	0.00	0.00	0.00	0.00	26.89	0.00	0.00	0.00	0.00	0.00
TRINITY_DN262938_c3_g1	0.00	0.00	0.00	0.00	0.00	0.00	0.00	0.00	0.00	0.00
TRINITY_DN262939_c0_g1	0.00	0.00	0.00	7.91	0.00	0.00	0.00	0.00	0.00	0.00
TRINITY_DN26293_c0_g1	0.00	2.67	1.83	3.95	7.41	1.61	2.73	0.75	11.90	2.56
TRINITY_DN262940_c1_g1	0.00	0.00	0.00	0.00	0.00	0.00	0.00	0.00	28.02	0.00
TRINITY_DN262941_c0_g1	0.00	9.35	2.64	1.84	6.09	0.00	0.00	0.00	41.34	0.00
TRINITY_DN262941_c0_g2	0.00	0.00	0.00	0.00	0.00	0.00	0.00	0.00	0.00	0.00
TRINITY_DN262941_c0_g3	0.00	2.25	0.00	0.00	2.75	0.00	0.00	2.91	0.00	0.00
TRINITY_DN262941_c1_g1	0.00	0.00	0.00	0.00	17.51	0.00	0.00	0.00	5.45	0.00
TRINITY_DN262941_c2_g1	0.00	0.00	0.00	0.00	0.00	0.00	0.00	0.00	0.00	0.00
TRINITY_DN262941_c3_g1	0.00	0.00	0.00	0.00	0.00	0.00	0.00	0.00	0.00	0.00
TRINITY_DN262941_c4_g1	0.00	0.00	0.00	0.00	0.00	0.00	0.00	0.00	0.00	0.00
TRINITY_DN262942_c0_g1	0.00	0.00	0.00	0.00	0.00	0.00	0.00	0.00	0.00	0.00
TRINITY_DN262942_c1_g1	0.00	13.33	16.00	0.00	40.37	0.00	0.00	0.00	0.00	0.00
TRINITY_DN262942_c2_g1	0.00	12.90	0.00	18.64	0.00	0.00	0.00	0.00	0.00	0.00
TRINITY_DN262942_c3_g1	0.00	0.00	0.00	0.00	0.00	0.00	0.00	0.00	0.00	0.00
TRINITY_DN262942_c8_g1	0.00	0.00	0.00	0.00	0.00	0.00	0.00	0.00	0.00	0.00
TRINITY_DN262943_c0_g1	0.00	0.00	7.07	0.00	0.00	0.00	0.00	0.00	0.00	0.00
TRINITY_DN262944_c0_g1	0.00	2.37	2.86	1.75	5.13	2.87	0.00	0.00	0.00	0.00
TRINITY_DN262944_c2_g1	0.00	0.00	0.00	0.00	1.52	0.00	0.00	0.00	6.22	0.00
TRINITY_DN262945_c0_g1	0.00	0.00	0.00	3.24	16.15	0.00	0.00	0.00	0.00	0.00
TRINITY_DN262947_c0_g1	0.00	0.00	0.00	13.80	0.00	10.23	0.00	0.00	9.52	0.00
TRINITY_DN262947_c1_g1	0.00	0.00	0.00	0.00	0.00	0.00	0.00	0.00	0.00	0.00
TRINITY_DN262947_c1_g3	0.00	0.00	0.00	0.00	11.14	0.00	0.00	0.00	0.00	0.00
TRINITY_DN262948_c0_g1	4.23	0.00	0.00	6.07	0.00	0.00	2.27	2.25	0.00	0.00
TRINITY_DN262948_c1_g1	0.00	0.00	0.00	0.00	9.71	0.00	0.00	0.00	0.00	0.00
TRINITY_DN262949_c0_g1	0.00	0.00	0.00	0.00	7.91	0.00	0.00	6.91	0.00	0.00
TRINITY_DN26294_c0_g1	0.00	0.00	0.00	0.00	9.22	34.50	0.00	0.00	0.00	0.00
TRINITY_DN26294_c0_g2	0.00	0.00	73.72	12.37	31.50	0.00	0.00	0.00	80.12	0.00
TRINITY_DN262950_c0_g1	0.00	14.69	4.53	0.00	11.05	0.00	0.00	0.00	6.01	0.00
TRINITY_DN262950_c0_g3	0.00	0.00	0.00	0.00	0.00	0.00	0.00	0.00	0.00	0.00
TRINITY_DN262950_c0_g4	0.00	0.00	0.00	0.00	0.00	71.54	0.00	0.00	0.00	0.00
TRINITY_DN262950_c1_g1	0.00	0.00	0.00	0.00	0.00	0.00	0.00	0.00	0.00	0.00
TRINITY_DN262950_c5_g1	0.00	0.00	0.00	0.00	0.00	0.00	1.45	0.00	15.23	0.00
TRINITY_DN262950_c6_g1	0.00	0.00	0.00	0.00	0.00	0.00	0.00	0.00	0.00	0.00
TRINITY_DN262951_c0_g1	0.00	0.00	0.00	0.00	0.00	0.00	0.00	0.00	0.00	0.00
TRINITY_DN262951_c1_g1	0.00	4.86	17.73	0.00	23.63	5.95	0.00	5.20	0.00	0.00
TRINITY_DN262951_c2_g2	0.00	0.00	0.00	6.30	0.00	0.00	0.00	0.00	9.94	0.00
TRINITY_DN262951_c2_g3	0.00	0.00	0.00	0.00	0.00	0.00	0.00	0.00	0.00	0.00
TRINITY_DN262951_c3_g1	0.00	0.00	11.67	4.97	15.66	0.00	0.00	0.00	20.75	0.00
TRINITY_DN262951_c5_g1	0.00	0.00	0.00	0.00	0.00	0.00	0.00	0.00	0.00	0.00
TRINITY_DN262952_c0_g2	0.00	0.00	0.00	0.00	4.25	0.00	0.00	0.00	0.00	0.00
TRINITY_DN262952_c1_g1	0.00	0.00	0.00	0.00	0.00	0.00	0.00	0.00	0.00	0.00
TRINITY_DN262952_c1_g2	0.00	0.00	0.00	0.00	0.00	0.00	0.00	0.00	0.00	0.00
TRINITY_DN262952_c1_g3	0.00	0.00	0.00	0.00	0.00	0.00	0.00	0.00	0.00	0.00
TRINITY_DN262953_c0_g1	0.00	0.00	0.00	0.00	0.00	0.00	0.00	0.00	0.00	0.00
TRINITY_DN262955_c0_g1	0.00	0.00	0.00	0.00	0.00	0.00	0.00	0.00	0.00	0.00
TRINITY_DN262959_c0_g1	0.00	0.00	0.00	0.00	0.00	0.00	0.00	0.00	0.00	16.48
TRINITY_DN262959_c1_g1	0.00	0.00	0.00	0.00	0.00	0.00	0.00	0.00	0.00	0.00
TRINITY_DN262959_c2_g1	0.00	0.00	0.00	0.00	0.00	0.00	0.00	0.00	0.00	0.00
TRINITY_DN26295_c0_g1	0.00	30.43	110.22	9.41	0.00	0.00	0.00	0.00	27.53	0.00
TRINITY_DN26295_c0_g2	0.00	2.70	9.31	3.60	6.59	0.00	0.00	2.93	15.48	0.00
TRINITY_DN26295_c0_g3	0.00	0.00	42.84	5.12	27.11	0.00	0.00	0.00	27.09	0.00
TRINITY_DN26295_c6_g1	0.00	3.97	0.00	4.40	7.30	0.00	0.00	0.00	4.58	2.16
TRINITY_DN26295_c7_g1	0.00	0.00	0.00	0.00	0.00	0.00	0.00	0.00	9.94	0.00
TRINITY_DN26295_c9_g1	0.00	0.00	0.00	0.00	0.00	0.00	0.00	0.00	0.00	0.00
TRINITY_DN262960_c0_g1	0.00	0.00	0.00	0.00	0.00	0.00	0.00	0.00	0.00	0.00
TRINITY_DN262961_c0_g2	0.00	5.54	22.26	5.45	0.00	4.46	0.00	6.09	10.66	0.00
TRINITY_DN262962_c0_g1	0.00	0.00	0.00	2.61	0.00	0.00	0.00	0.00	0.00	0.00
TRINITY_DN262963_c0_g1	0.00	0.00	0.00	0.00	0.00	0.00	0.00	0.00	5.93	0.00
TRINITY_DN262964_c1_g1	0.00	0.00	0.00	0.00	0.00	0.00	0.00	0.00	0.00	0.00
TRINITY_DN262964_c2_g1	0.00	0.00	0.00	0.00	59.51	0.00	0.00	0.00	0.00	0.00
TRINITY_DN262965_c0_g1	0.00	0.00	0.00	10.67	0.00	0.00	0.00	0.00	0.00	0.00
TRINITY_DN262966_c2_g1	0.00	0.00	9.18	10.96	18.54	0.00	0.00	0.00	0.00	0.00
TRINITY_DN262968_c0_g1	0.00	0.00	0.00	0.00	0.00	0.00	0.00	0.00	0.00	0.00
TRINITY_DN26296_c0_g1	0.00	0.00	7.91	0.00	6.52	0.00	0.00	0.00	7.38	0.00
TRINITY_DN26296_c0_g2	0.00	0.00	0.00	7.79	20.68	0.00	0.00	6.88	7.87	0.00
TRINITY_DN262970_c0_g1	0.00	0.00	0.00	3.12	0.00	0.00	0.00	0.00	0.00	0.00
TRINITY_DN262971_c0_g1	0.00	5.86	23.70	0.00	0.00	0.00	0.00	0.00	0.00	0.00
TRINITY_DN262971_c0_g2	0.00	0.00	0.00	0.00	0.00	0.00	0.00	0.00	0.00	0.00
TRINITY_DN262972_c2_g1	0.00	0.00	0.00	0.00	0.00	0.00	0.00	0.00	11.89	0.00
TRINITY_DN262973_c0_g1	0.00	0.00	0.00	0.00	0.00	0.00	0.00	0.00	0.00	0.00
TRINITY_DN262974_c0_g1	0.00	0.00	0.00	0.00	0.00	0.00	0.00	0.00	0.00	0.00
TRINITY_DN262975_c0_g1	0.31	5.47	19.23	4.40	11.86	7.41	2.09	1.43	8.81	0.43
TRINITY_DN262975_c0_g2	0.25	0.91	3.93	2.42	8.52	1.91	0.00	1.82	10.26	1.05
TRINITY_DN262975_c1_g1	0.00	1.69	2.71	0.42	0.00	0.68	1.87	0.00	2.64	0.00
TRINITY_DN262975_c2_g1	0.00	0.00	0.00	15.28	17.20	8.62	0.00	0.00	15.98	0.00
TRINITY_DN262976_c0_g1	0.00	0.00	5.00	0.00	0.00	20.98	3.29	13.51	55.06	1.41
TRINITY_DN262977_c1_g1	0.00	0.00	0.00	0.00	0.00	0.00	9.39	9.33	0.00	0.00
TRINITY_DN262978_c0_g1	0.00	2.14	1.24	0.00	0.00	0.00	0.00	0.00	0.00	0.00
TRINITY_DN26297_c0_g1	0.00	0.00	58.43	33.02	48.05	14.33	0.00	0.00	138.52	11.33
TRINITY_DN26297_c1_g1	14.68	81.54	380.68	349.14	474.17	251.38	164.36	165.67	1683.63	31.17
TRINITY_DN26297_c1_g2	10.39	130.93	215.78	190.44	429.34	175.75	80.15	117.70	755.41	34.47
TRINITY_DN26297_c1_g3	0.00	0.00	9.49	18.87	14.47	0.00	0.00	0.00	0.00	2.14
TRINITY_DN26297_c2_g1	0.00	0.00	21.33	0.00	5.63	0.00	15.34	0.00	29.29	0.00
TRINITY_DN26297_c6_g1	0.00	0.00	0.00	0.00	0.00	0.00	0.00	0.00	0.00	0.00
TRINITY_DN262982_c0_g1	0.00	0.00	0.00	0.00	0.00	9.77	0.00	0.00	0.00	0.00
TRINITY_DN262983_c0_g1	0.00	0.00	0.00	0.00	0.00	0.00	0.00	0.00	0.00	0.00
TRINITY_DN262984_c1_g1	0.00	0.00	0.00	0.00	0.00	0.00	0.00	2.47	0.00	0.00
TRINITY_DN262984_c2_g1	0.00	14.01	9.66	2.95	31.89	19.34	2.21	6.59	18.47	2.18
TRINITY_DN262985_c0_g1	0.00	11.37	4.60	0.00	9.23	4.62	0.00	0.00	4.32	0.00
TRINITY_DN262986_c0_g1	2.90	4.81	0.00	0.00	6.95	0.00	0.00	0.00	22.84	1.33
TRINITY_DN262986_c1_g1	0.00	0.00	3.65	4.50	8.77	8.51	0.00	5.67	9.43	0.00
TRINITY_DN262986_c3_g1	0.00	0.00	2.67	1.63	2.71	8.03	0.00	0.00	5.09	0.00
TRINITY_DN262986_c4_g1	0.00	13.88	0.00	0.00	0.00	0.00	0.00	0.00	0.00	0.00
TRINITY_DN262989_c0_g1	0.00	5.44	1.87	2.30	0.96	1.86	0.00	0.00	14.51	1.73
TRINITY_DN262989_c0_g2	0.00	0.00	0.00	0.00	0.00	0.00	0.00	0.00	0.00	0.00
TRINITY_DN262989_c1_g1	0.00	0.00	0.00	0.00	0.00	0.00	0.00	0.00	0.00	0.00
TRINITY_DN26298_c0_g1	0.00	0.00	0.00	0.00	1.76	0.00	0.00	1.59	1.66	6.30
TRINITY_DN26298_c0_g2	0.00	0.00	3.30	0.00	0.00	0.00	0.00	0.00	4.45	0.00
TRINITY_DN26298_c1_g1	0.00	0.00	0.00	0.00	13.90	0.00	0.00	0.00	0.00	0.00
TRINITY_DN262990_c0_g1	0.00	0.00	0.00	0.00	50.29	0.00	0.00	0.00	15.43	0.00
TRINITY_DN262990_c1_g1	0.00	0.00	0.00	0.00	0.00	0.00	0.00	0.00	0.00	0.00
TRINITY_DN262991_c0_g1	0.00	0.00	0.00	0.00	28.79	0.00	0.00	0.00	0.00	0.00
TRINITY_DN262992_c0_g1	0.00	0.00	0.00	0.00	0.00	0.00	0.00	0.00	0.00	0.00
TRINITY_DN262993_c0_g1	0.00	0.00	0.00	4.59	0.00	23.27	0.00	13.50	0.00	0.00
TRINITY_DN262994_c0_g1	0.00	0.00	0.00	0.00	0.00	0.00	0.00	0.00	0.00	0.00
TRINITY_DN262994_c0_g2	0.00	0.00	0.00	0.00	0.00	0.00	0.00	0.00	0.00	0.00
TRINITY_DN262995_c0_g1	0.00	0.00	0.00	0.00	0.00	0.00	0.00	0.00	0.00	0.00
TRINITY_DN262996_c0_g1	0.00	0.00	0.00	0.00	0.00	0.00	0.00	0.00	0.00	0.00
TRINITY_DN262996_c0_g2	0.00	0.00	0.00	0.00	0.00	0.00	0.00	0.00	0.00	0.00
TRINITY_DN262997_c0_g1	0.00	0.00	0.00	0.00	0.00	0.00	0.00	0.00	0.00	0.00
TRINITY_DN262997_c0_g2	0.00	0.00	0.00	0.00	5.02	0.00	0.00	0.00	18.77	0.00
TRINITY_DN262998_c0_g1	0.00	0.00	1.43	0.00	9.01	0.00	0.00	0.00	0.00	0.00
TRINITY_DN262999_c1_g1	0.00	0.00	0.00	0.00	0.00	0.00	0.00	0.00	0.00	0.00
TRINITY_DN26299_c0_g1	0.00	0.00	0.00	0.00	0.00	0.00	0.00	0.00	0.00	0.00
TRINITY_DN26299_c1_g1	0.00	0.00	0.00	0.00	0.00	0.00	0.00	0.00	0.00	0.00
TRINITY_DN2629_c0_g1	8.13	104.92	256.69	194.97	272.14	246.87	67.41	108.21	358.23	16.70
TRINITY_DN2629_c0_g2	0.00	9.93	33.54	30.13	46.51	25.27	14.23	23.97	101.87	4.33
TRINITY_DN2629_c10_g1	0.00	0.00	0.00	0.00	0.00	0.00	0.00	0.00	0.00	0.00
TRINITY_DN2629_c11_g1	0.00	19.71	47.35	22.25	0.00	0.00	0.00	0.00	67.18	10.54
TRINITY_DN2629_c127_g1	0.00	0.00	0.00	0.00	0.00	0.00	0.00	0.00	0.00	0.00
TRINITY_DN2629_c1_g1	2.48	9.55	7.72	10.53	48.44	11.89	4.90	4.76	31.18	0.00
TRINITY_DN2629_c20_g1	0.00	0.00	0.00	5.54	0.00	0.00	0.00	0.00	0.00	0.00
TRINITY_DN2629_c23_g1	0.00	0.00	26.94	0.00	0.00	0.00	0.00	0.00	0.00	0.00
TRINITY_DN2629_c2_g1	9.49	177.65	241.46	211.23	515.28	89.29	25.56	81.00	382.61	30.28
TRINITY_DN2629_c34_g1	0.00	0.00	0.00	0.00	0.00	0.00	0.00	0.00	0.00	0.00
TRINITY_DN2629_c3_g1	0.00	6.29	41.93	0.00	49.87	12.71	13.02	4.37	35.75	0.00
TRINITY_DN2629_c3_g2	3.08	3.54	1.17	28.61	33.07	13.91	5.27	11.09	90.83	3.83
TRINITY_DN2629_c4_g1	0.00	15.50	24.64	2.70	38.42	20.43	33.20	6.09	47.89	16.48
TRINITY_DN2629_c4_g2	3.33	39.63	81.24	62.71	135.74	51.10	22.70	42.09	294.81	8.82
TRINITY_DN2629_c5_g1	7.27	89.61	227.50	175.98	381.51	200.72	77.11	70.13	524.78	16.69
TRINITY_DN2629_c78_g2	0.00	1.51	0.00	5.57	3.71	0.00	0.00	0.00	0.00	0.00
TRINITY_DN262_c0_g1	1.65	23.65	40.13	24.99	84.87	28.77	9.37	58.26	139.56	5.66
TRINITY_DN262_c105_g1	0.00	0.00	0.00	0.00	0.00	0.00	0.00	0.00	0.00	0.00
TRINITY_DN262_c125_g1	0.00	0.00	0.00	0.00	0.00	0.00	0.00	0.00	0.00	0.00
TRINITY_DN262_c1_g1	0.00	0.00	0.00	0.00	0.00	0.00	0.00	0.00	9.59	7.44
TRINITY_DN262_c1_g2	2.41	28.53	127.55	99.46	225.68	15.03	36.45	54.43	216.91	30.16
TRINITY_DN262_c1_g3	1.68	33.89	63.25	61.01	95.09	42.62	25.27	24.27	138.32	2.72
TRINITY_DN262_c25_g1	0.00	0.00	0.00	0.00	0.00	0.00	0.00	0.00	0.00	0.00
TRINITY_DN262_c26_g2	0.00	0.00	0.00	0.00	0.00	0.00	0.00	0.00	0.00	0.00
TRINITY_DN262_c2_g1	5.79	18.65	106.52	51.16	162.32	38.35	20.92	40.51	213.52	6.23
TRINITY_DN262_c3_g1	9.42	0.00	0.00	6.51	11.10	0.00	0.00	0.00	6.11	0.00
TRINITY_DN262_c3_g2	0.00	0.00	0.00	8.48	14.41	0.00	0.00	0.00	26.77	0.00
TRINITY_DN262_c6_g1	32.95	171.86	159.30	152.04	313.87	213.48	65.24	103.77	495.61	44.83
TRINITY_DN263000_c0_g1	0.00	0.00	9.06	5.33	11.35	47.89	9.95	1.99	86.09	0.00
TRINITY_DN263000_c0_g2	0.00	0.00	0.00	0.00	0.00	0.00	0.00	0.00	0.00	0.00
TRINITY_DN263000_c0_g3	0.00	0.00	2.64	0.00	0.00	0.00	0.00	0.00	0.00	0.00
TRINITY_DN263000_c1_g2	0.00	0.00	0.00	0.00	0.00	0.00	0.00	17.45	0.00	0.00
TRINITY_DN263000_c3_g1	0.00	0.00	0.00	8.35	0.00	0.00	0.00	0.00	4.32	0.00
TRINITY_DN263002_c0_g1	0.00	0.00	0.00	0.00	0.00	6.31	0.00	0.00	17.56	0.00
TRINITY_DN263006_c0_g1	0.00	0.00	0.00	8.35	0.00	0.00	0.00	0.00	0.00	0.00
TRINITY_DN263006_c1_g1	0.00	0.00	0.00	185.34	0.00	0.00	0.00	0.00	0.00	0.00
TRINITY_DN263007_c0_g1	0.00	0.00	0.00	0.00	0.00	0.00	0.00	0.00	0.00	0.00
TRINITY_DN263009_c0_g1	0.00	0.00	0.00	5.97	0.00	0.00	0.00	0.00	0.00	0.00
TRINITY_DN263009_c1_g1	0.00	0.00	0.00	0.00	0.00	0.00	0.00	0.00	0.00	0.00
TRINITY_DN26300_c0_g1	0.00	0.00	0.00	3.23	5.36	0.00	0.00	0.00	10.02	0.00
TRINITY_DN26300_c4_g1	0.00	0.00	0.00	0.00	0.00	0.00	0.00	0.00	32.78	0.00
TRINITY_DN263011_c0_g1	0.00	3.87	6.23	0.00	9.43	0.00	8.43	0.00	0.00	0.00
TRINITY_DN263012_c0_g1	0.00	0.00	0.00	0.00	0.00	0.00	0.00	0.00	23.64	0.00
TRINITY_DN263012_c1_g1	0.00	0.00	0.00	0.00	0.00	0.00	0.00	0.00	8.26	0.00
TRINITY_DN263013_c1_g1	0.00	0.00	0.00	0.00	0.00	0.00	0.00	0.00	0.00	0.00
TRINITY_DN263015_c0_g1	0.00	0.00	0.00	0.00	0.00	0.00	0.00	0.00	0.00	0.00
TRINITY_DN263016_c0_g1	0.00	0.00	0.00	0.00	0.00	0.00	0.00	0.00	0.00	0.00
TRINITY_DN263018_c1_g1	0.00	0.00	0.00	0.00	0.00	10.74	0.00	0.00	0.00	0.00
TRINITY_DN263018_c1_g2	0.00	0.00	16.41	24.87	23.36	5.95	6.56	0.00	24.41	0.00
TRINITY_DN263018_c2_g1	0.00	0.00	0.00	0.00	22.50	0.00	0.00	0.00	15.75	0.00
TRINITY_DN263019_c0_g1	5.35	5.25	25.55	15.37	44.82	6.88	0.00	0.00	77.71	0.00
TRINITY_DN263019_c1_g1	0.00	0.00	0.00	0.00	12.17	16.20	0.00	0.00	0.00	0.00
TRINITY_DN26301_c0_g1	0.00	8.52	0.00	17.75	45.41	10.41	0.00	4.56	35.54	0.00
TRINITY_DN263020_c1_g1	0.00	0.00	0.00	0.00	0.00	0.00	0.00	0.00	0.00	0.00
TRINITY_DN263020_c2_g1	0.00	0.00	0.00	0.00	6.02	0.00	0.00	0.00	0.00	0.00
TRINITY_DN263021_c0_g1	0.00	0.00	0.00	0.00	0.00	0.00	0.00	0.00	32.90	0.00
TRINITY_DN263022_c0_g1	0.00	0.00	0.00	0.00	0.00	0.00	0.00	0.00	18.66	0.00
TRINITY_DN263024_c1_g1	0.00	0.00	0.00	15.17	0.00	0.00	0.00	0.00	3.08	0.00
TRINITY_DN263024_c1_g3	0.00	0.00	0.00	22.90	0.00	0.00	0.00	0.00	0.00	0.00
TRINITY_DN263024_c3_g1	0.00	0.00	0.00	0.00	0.00	0.00	0.00	0.00	0.00	0.00
TRINITY_DN263024_c4_g1	0.00	0.00	0.00	3.54	0.00	0.00	0.00	0.00	5.50	0.00
TRINITY_DN263024_c5_g1	0.00	0.00	2.91	3.55	2.94	0.00	0.00	0.00	2.76	0.00
TRINITY_DN263025_c0_g1	0.00	0.00	0.00	0.00	0.00	0.00	0.00	10.17	0.00	0.00
TRINITY_DN263026_c0_g1	0.00	0.00	0.00	0.00	12.78	0.00	4.88	0.00	11.84	0.00
TRINITY_DN263026_c0_g2	0.00	0.00	0.00	0.00	0.00	0.00	0.00	14.26	0.00	0.00
TRINITY_DN263026_c1_g1	0.00	0.00	0.00	0.00	0.00	0.00	0.00	0.00	0.00	0.00
TRINITY_DN263026_c2_g1	0.00	0.00	0.00	0.00	0.00	0.00	0.00	0.00	0.00	0.00
TRINITY_DN263027_c0_g1	0.00	0.00	14.91	0.00	12.08	0.00	0.00	0.00	0.00	5.35
TRINITY_DN263029_c0_g1	0.00	0.00	0.00	0.00	0.00	0.00	0.00	0.00	0.00	0.00
TRINITY_DN26302_c0_g1	0.00	0.00	6.99	0.00	0.00	0.00	0.00	0.00	32.62	0.00
TRINITY_DN26302_c0_g2	0.00	0.00	0.00	9.67	5.77	0.00	0.00	0.00	16.23	0.00
TRINITY_DN26302_c1_g1	0.00	0.00	0.00	0.00	0.00	0.00	0.00	0.00	0.00	0.00
TRINITY_DN26302_c1_g2	0.00	0.00	0.00	0.00	0.00	0.00	0.00	0.00	15.29	0.00
TRINITY_DN26302_c1_g3	0.00	0.00	0.00	0.00	0.00	0.00	0.00	0.00	0.00	0.00
TRINITY_DN26302_c1_g4	0.00	0.00	0.00	0.00	0.00	0.00	0.00	0.00	1.99	0.00
TRINITY_DN26302_c1_g5	0.00	0.00	0.00	9.23	0.00	0.00	0.00	0.00	0.00	0.00
TRINITY_DN263030_c0_g1	0.00	0.00	8.89	0.00	0.00	0.00	0.00	2.77	0.00	0.00
TRINITY_DN263030_c0_g2	0.00	0.00	0.00	0.00	11.03	0.00	0.00	0.00	0.00	0.00
TRINITY_DN263030_c1_g1	0.00	0.00	0.00	0.00	0.00	0.00	0.00	0.00	0.00	0.00
TRINITY_DN263031_c0_g1	0.00	0.00	0.00	0.00	7.88	0.00	0.00	0.00	13.86	0.00
TRINITY_DN263033_c0_g1	0.00	0.00	0.00	0.00	0.00	0.00	11.99	0.00	0.00	0.00
TRINITY_DN263034_c0_g2	0.00	0.00	0.00	0.00	0.00	0.00	0.00	0.00	0.00	0.00
TRINITY_DN263035_c0_g1	0.00	0.00	0.00	0.00	0.00	0.00	10.27	0.00	19.82	0.00
TRINITY_DN263035_c11_g1	0.00	0.00	0.00	0.00	0.00	0.00	0.00	0.00	12.44	0.00
TRINITY_DN263035_c2_g1	0.00	0.00	0.00	21.34	0.00	0.00	0.00	0.00	0.00	0.00
TRINITY_DN263035_c3_g1	0.00	0.00	0.00	0.00	0.00	0.00	0.00	0.00	0.00	0.00
TRINITY_DN263035_c4_g1	0.00	17.91	0.00	0.00	69.21	0.00	0.00	8.79	0.00	0.00
TRINITY_DN263035_c5_g1	0.00	0.00	0.00	0.00	0.00	0.00	0.00	0.00	0.00	0.00
TRINITY_DN263035_c8_g1	0.00	0.00	0.00	9.80	0.00	16.55	0.00	0.00	0.00	0.00
TRINITY_DN263036_c0_g1	0.00	0.00	33.10	9.98	34.09	0.00	0.00	0.00	15.68	0.00
TRINITY_DN263036_c0_g2	0.00	0.00	0.00	0.00	14.54	0.00	0.00	0.00	0.00	0.00
TRINITY_DN263036_c0_g3	0.00	0.00	0.00	0.00	0.00	0.00	0.00	0.00	0.00	0.00
TRINITY_DN263036_c0_g4	0.00	0.00	0.00	0.00	39.68	0.00	17.16	0.00	0.00	0.00
TRINITY_DN263036_c0_g5	0.00	0.00	0.00	5.37	0.00	9.10	0.00	0.00	0.00	0.00
TRINITY_DN263037_c0_g1	0.00	0.00	8.99	0.00	0.00	0.00	0.00	0.00	0.00	0.00
TRINITY_DN26303_c0_g1	0.00	0.00	0.00	0.00	0.00	0.00	0.00	0.00	0.00	0.00
TRINITY_DN26303_c0_g2	0.00	29.14	8.05	15.68	20.44	0.00	10.55	3.04	63.04	0.00
TRINITY_DN26303_c14_g1	0.00	16.12	0.00	3.92	0.00	0.00	0.00	0.00	6.11	0.00
TRINITY_DN26303_c15_g1	0.00	0.00	0.00	0.00	0.00	0.00	0.00	0.00	0.00	0.00
TRINITY_DN26303_c1_g1	0.00	0.00	36.10	10.85	18.54	0.00	0.00	0.00	0.00	0.00
TRINITY_DN26303_c1_g2	0.00	0.00	0.00	10.29	0.00	0.00	0.00	0.00	0.00	0.00
TRINITY_DN26303_c1_g3	12.16	0.00	0.00	0.00	28.21	0.00	12.33	0.00	15.31	0.00
TRINITY_DN26303_c1_g4	0.00	10.55	0.00	10.73	30.86	10.96	7.28	7.34	27.55	0.00
TRINITY_DN26303_c1_g5	0.00	30.68	0.00	0.00	0.00	0.00	0.00	0.00	0.00	0.00
TRINITY_DN26303_c1_g7	0.00	0.00	0.00	0.00	0.00	0.00	0.00	0.00	0.00	0.00
TRINITY_DN26303_c2_g1	14.94	13.88	0.00	0.00	0.00	0.00	0.00	0.00	0.00	0.00
TRINITY_DN26303_c3_g1	0.00	0.00	0.00	0.00	0.00	0.00	0.00	0.00	0.00	0.00
TRINITY_DN263040_c0_g1	0.00	0.00	0.00	0.00	0.00	0.00	0.00	0.00	0.00	0.00
TRINITY_DN263041_c2_g1	0.00	10.06	0.00	14.52	49.33	12.28	0.00	0.00	11.43	0.00
TRINITY_DN263041_c4_g1	0.00	0.00	0.00	8.42	28.60	0.00	0.00	0.00	26.62	0.00
TRINITY_DN263042_c1_g1	0.00	0.00	5.47	0.00	6.15	0.00	0.00	0.00	2.89	0.00
TRINITY_DN263043_c0_g1	0.00	3.15	0.00	15.37	12.19	15.30	13.65	4.37	43.61	0.00
TRINITY_DN263043_c0_g2	0.00	0.00	16.64	26.49	8.69	0.00	0.00	0.00	21.42	0.00
TRINITY_DN263043_c0_g4	0.00	0.00	0.00	0.00	34.39	0.00	0.00	0.00	31.93	0.00
TRINITY_DN263045_c0_g1	0.00	3.29	2.63	6.49	9.49	5.25	3.03	2.48	18.03	1.83
TRINITY_DN263046_c0_g1	0.00	5.44	0.00	0.00	13.27	33.39	0.00	0.00	0.00	0.00
TRINITY_DN263047_c0_g1	0.00	3.13	0.00	0.00	0.00	0.00	0.00	0.00	3.58	0.00
TRINITY_DN263048_c0_g1	0.00	0.00	0.00	0.00	19.09	0.00	0.00	0.00	0.00	0.00
TRINITY_DN263048_c1_g1	0.00	0.00	0.00	0.00	0.00	0.00	0.00	0.00	0.00	0.00
TRINITY_DN263049_c0_g1	0.00	0.00	0.00	0.00	0.00	37.48	0.00	0.00	0.00	0.00
TRINITY_DN26304_c0_g1	0.00	0.00	39.90	0.00	0.00	11.03	0.00	0.00	6.22	0.00
TRINITY_DN26304_c0_g2	0.00	0.00	0.00	0.00	12.33	0.00	0.00	10.86	5.66	0.00
TRINITY_DN263055_c0_g1	0.00	0.00	0.00	0.00	0.00	6.18	0.00	0.00	0.00	0.00
TRINITY_DN263056_c0_g2	4.21	0.00	0.00	0.00	0.00	15.23	0.00	4.44	4.73	0.00
TRINITY_DN263058_c0_g1	0.00	0.00	0.00	0.00	0.00	0.00	0.00	0.00	0.00	0.00
TRINITY_DN263059_c1_g1	0.00	12.56	0.00	18.28	15.33	0.00	0.00	6.71	8.02	0.00
TRINITY_DN263059_c4_g1	0.00	0.00	0.00	0.00	0.00	0.00	0.00	0.00	0.00	0.00
TRINITY_DN263059_c6_g1	0.00	0.00	0.00	0.00	28.83	0.00	0.00	0.00	0.00	12.54
TRINITY_DN26305_c0_g1	0.00	0.00	0.00	0.00	0.00	0.00	0.00	0.00	0.00	0.00
TRINITY_DN26305_c0_g2	0.00	0.00	0.00	0.00	0.00	0.00	0.00	0.00	0.00	0.00
TRINITY_DN26305_c1_g1	0.00	0.00	0.00	0.00	0.00	0.00	0.00	0.00	0.00	0.00
TRINITY_DN263060_c0_g1	0.00	0.00	0.00	0.00	0.00	0.00	0.00	0.00	0.00	0.00
TRINITY_DN263062_c0_g1	0.00	0.00	0.00	0.00	0.00	0.00	0.00	0.00	11.20	0.00
TRINITY_DN263063_c0_g2	0.00	0.00	0.00	0.00	0.00	0.00	0.00	0.00	0.00	0.00
TRINITY_DN263063_c0_g3	0.00	0.00	0.00	8.90	0.00	0.00	0.00	0.00	0.00	0.00
TRINITY_DN263063_c1_g1	0.00	0.00	0.00	0.00	0.00	0.00	0.00	0.00	0.00	0.00
TRINITY_DN263065_c0_g1	0.00	0.00	0.00	0.00	0.00	0.00	0.00	0.00	0.00	0.00
TRINITY_DN263065_c0_g2	0.00	0.00	0.00	3.51	5.84	0.00	0.00	0.00	0.00	0.00
TRINITY_DN263065_c1_g1	0.00	0.00	0.00	5.25	0.00	0.00	0.00	0.00	0.00	0.00
TRINITY_DN263065_c1_g2	0.00	0.00	0.00	0.00	0.00	0.00	0.00	0.00	0.00	0.00
TRINITY_DN263065_c2_g1	4.65	0.00	0.00	0.00	16.72	16.79	0.00	0.00	31.21	0.00
TRINITY_DN263066_c0_g1	0.00	0.00	0.00	0.00	20.00	0.00	0.00	0.00	0.00	0.00
TRINITY_DN263067_c0_g1	0.00	0.00	8.24	2.50	0.00	0.00	0.00	0.00	3.87	0.00
TRINITY_DN263068_c0_g1	0.00	0.00	0.00	0.00	0.00	0.00	0.00	0.00	0.00	0.00
TRINITY_DN263068_c1_g1	0.00	0.00	0.00	0.00	0.00	0.00	0.00	0.00	6.08	0.00
TRINITY_DN263068_c2_g1	0.00	0.00	0.00	2.97	0.00	0.00	0.00	4.34	4.61	0.00
TRINITY_DN263068_c3_g1	0.00	0.00	0.00	0.00	6.15	0.00	0.00	0.00	5.75	0.00
TRINITY_DN263068_c5_g1	0.00	0.00	0.00	0.00	0.00	0.00	0.00	0.00	0.00	0.00
TRINITY_DN263068_c6_g1	0.00	0.00	0.00	0.00	26.48	0.00	0.00	0.00	0.00	0.00
TRINITY_DN263069_c0_g1	0.00	0.00	0.00	0.00	0.00	0.00	0.00	0.00	0.00	0.00
TRINITY_DN26306_c0_g1	0.00	0.00	0.00	0.00	0.00	0.00	0.00	0.00	0.00	0.00
TRINITY_DN26306_c0_g2	0.00	0.00	0.00	0.00	0.00	0.00	0.00	8.22	0.00	0.00
TRINITY_DN263070_c0_g2	0.00	0.00	0.00	0.00	0.00	0.00	0.00	0.00	0.00	0.00
TRINITY_DN263071_c0_g1	0.00	0.00	0.00	0.00	0.00	0.00	0.00	0.00	50.09	0.00
TRINITY_DN263072_c1_g1	0.00	0.00	0.00	0.00	0.00	0.00	0.00	0.00	0.00	0.00
TRINITY_DN263073_c0_g1	0.00	0.00	0.00	0.00	3.58	9.18	2.78	0.00	5.79	0.00
TRINITY_DN263075_c0_g1	0.00	0.00	0.00	6.98	0.00	0.00	0.00	5.33	5.66	0.00
TRINITY_DN263076_c0_g1	0.00	6.62	0.00	1.63	0.00	2.67	0.00	0.00	12.69	0.00
TRINITY_DN263077_c0_g1	0.00	0.00	0.00	0.00	0.00	0.00	0.00	0.00	0.00	0.00
TRINITY_DN263077_c0_g2	0.00	0.00	0.00	0.00	0.00	0.00	0.00	0.00	0.00	0.00
TRINITY_DN263077_c0_g3	0.00	0.00	0.00	0.00	0.00	0.00	0.00	0.00	0.00	0.00
TRINITY_DN263077_c1_g1	0.00	0.00	0.00	8.48	0.00	0.00	0.00	0.00	0.00	0.00
TRINITY_DN263077_c3_g1	0.00	0.00	0.00	0.00	0.00	0.00	0.00	0.00	0.00	0.00
TRINITY_DN263078_c0_g1	0.00	0.00	5.02	3.03	0.00	0.00	0.00	4.43	0.00	0.00
TRINITY_DN263079_c0_g1	0.00	0.00	0.00	0.00	0.00	0.00	0.00	9.93	32.58	0.00
TRINITY_DN26307_c0_g1	0.00	0.00	0.00	6.15	0.00	0.00	0.00	4.87	5.12	0.00
TRINITY_DN26307_c0_g2	0.00	0.00	0.00	0.00	36.46	0.00	0.00	7.98	17.33	0.00
TRINITY_DN26307_c1_g1	0.00	0.00	0.00	0.00	0.00	0.00	0.00	0.00	0.00	0.00
TRINITY_DN26307_c2_g2	0.00	0.00	0.00	0.00	0.00	0.00	0.00	0.00	11.23	0.00
TRINITY_DN26307_c4_g1	0.00	0.00	0.00	0.00	0.00	0.00	0.00	0.00	17.50	0.00
TRINITY_DN263080_c0_g1	0.00	0.00	0.00	0.00	0.00	0.00	0.00	0.00	0.00	0.00
TRINITY_DN263082_c0_g1	0.00	0.00	0.00	0.00	0.00	0.00	3.14	0.00	0.00	0.00
TRINITY_DN263083_c0_g1	0.00	10.38	0.00	0.00	0.00	0.00	0.00	0.00	0.00	0.00
TRINITY_DN263083_c0_g2	6.96	0.00	0.00	0.00	0.00	0.00	0.00	0.00	0.00	0.00
TRINITY_DN263083_c0_g3	0.00	0.00	0.00	0.00	0.00	0.00	0.00	0.00	0.00	0.00
TRINITY_DN263083_c1_g1	0.00	0.00	0.00	0.00	0.00	0.00	0.00	0.00	36.33	0.00
TRINITY_DN263083_c1_g2	0.00	0.00	0.00	0.00	31.51	0.00	0.00	0.00	0.00	0.00
TRINITY_DN263083_c2_g1	0.00	0.00	4.00	0.00	0.00	0.00	0.00	0.00	0.00	0.00
TRINITY_DN263083_c3_g1	0.00	0.00	0.00	11.48	6.38	12.84	0.00	5.60	23.80	0.00
TRINITY_DN263083_c4_g1	0.00	0.00	0.00	0.00	0.00	0.00	12.77	0.00	0.00	0.00
TRINITY_DN263083_c5_g1	0.00	0.00	0.00	0.00	0.00	0.00	0.00	0.00	0.00	0.00
TRINITY_DN263083_c7_g1	0.00	0.00	0.00	0.00	0.00	0.00	0.00	0.00	0.00	0.00
TRINITY_DN263083_c8_g1	0.00	0.00	0.00	6.20	0.00	0.00	0.00	0.00	0.00	4.56
TRINITY_DN263084_c2_g1	0.00	0.00	0.00	0.00	0.00	0.00	0.00	0.00	17.66	0.00
TRINITY_DN263086_c1_g1	0.00	0.00	0.00	0.00	0.00	0.00	0.00	0.00	0.00	0.00
TRINITY_DN263088_c0_g1	0.00	0.00	0.00	0.00	0.00	0.00	0.00	0.00	0.00	0.00
TRINITY_DN263089_c1_g2	0.00	0.00	0.00	0.00	0.00	0.00	0.00	0.00	0.00	0.00
TRINITY_DN263089_c1_g3	0.00	0.00	0.00	29.95	0.00	0.00	0.00	0.00	0.00	0.00
TRINITY_DN26308_c0_g1	0.00	0.00	18.85	0.00	38.85	0.00	0.00	0.00	18.00	0.00
TRINITY_DN26308_c1_g1	0.00	0.00	0.00	0.00	18.08	0.00	0.00	0.00	11.75	0.00
TRINITY_DN263090_c0_g1	0.00	0.00	0.00	0.00	0.00	0.00	0.00	0.00	0.00	0.00
TRINITY_DN263091_c10_g1	0.00	0.00	0.00	0.00	0.00	0.00	0.00	0.00	0.00	17.24
TRINITY_DN263091_c1_g1	0.00	0.00	0.00	0.00	0.00	0.00	0.00	0.00	0.00	0.00
TRINITY_DN263091_c2_g1	1.42	1.37	4.94	1.16	0.00	4.94	3.02	0.00	17.46	0.00
TRINITY_DN263091_c3_g1	0.00	0.00	18.49	3.42	38.17	0.00	0.00	0.00	0.00	0.00
TRINITY_DN263091_c6_g1	0.00	0.00	0.00	0.00	0.00	0.00	0.00	0.00	0.00	0.00
TRINITY_DN263091_c8_g1	0.00	0.00	27.82	0.00	6.96	7.03	0.00	0.00	0.00	6.17
TRINITY_DN263092_c0_g1	0.00	0.00	0.00	0.00	0.00	0.00	0.00	0.00	0.00	0.00
TRINITY_DN263092_c0_g2	0.00	0.00	0.00	0.00	11.32	0.00	0.00	0.00	0.00	0.00
TRINITY_DN263092_c0_g3	5.90	40.57	49.07	34.15	88.33	59.85	9.56	15.67	58.40	0.00
TRINITY_DN263093_c0_g1	0.00	0.00	7.18	0.00	6.13	0.00	0.00	0.00	0.00	0.00
TRINITY_DN263093_c0_g3	0.00	0.00	0.00	0.00	0.00	0.00	0.00	0.00	0.00	0.00
TRINITY_DN263093_c3_g1	0.00	0.00	0.00	0.00	0.00	0.00	0.00	0.00	0.00	0.00
TRINITY_DN263093_c4_g1	0.00	0.00	19.26	0.00	6.43	0.00	0.00	0.00	0.00	0.00
TRINITY_DN263094_c0_g1	0.00	0.00	0.00	0.00	8.89	0.00	5.34	2.64	2.78	0.00
TRINITY_DN263095_c0_g1	0.00	0.00	0.00	0.00	0.00	0.00	0.00	0.00	0.00	0.00
TRINITY_DN263095_c0_g2	0.00	0.00	0.00	0.00	0.00	0.00	12.87	0.00	27.41	0.00
TRINITY_DN263095_c11_g1	0.00	0.00	0.00	0.00	0.00	0.00	0.00	0.00	0.00	0.00
TRINITY_DN263095_c1_g1	0.00	12.90	0.00	0.00	0.00	0.00	0.00	0.00	29.43	0.00
TRINITY_DN263095_c1_g2	0.00	0.00	0.00	0.00	0.00	0.00	0.00	0.00	0.00	0.00
TRINITY_DN263095_c2_g1	0.00	0.00	0.00	0.00	0.00	20.13	0.00	0.00	0.00	0.00
TRINITY_DN263095_c2_g2	0.00	0.00	0.00	0.00	0.00	5.29	0.00	0.00	0.00	0.00
TRINITY_DN263095_c3_g1	0.00	0.00	0.00	0.00	0.00	0.00	0.00	0.00	0.00	0.00
TRINITY_DN263095_c4_g1	0.00	0.00	0.00	0.00	0.00	0.00	5.37	0.00	11.18	0.00
TRINITY_DN263095_c5_g1	0.00	0.00	0.00	0.00	0.00	0.00	0.00	0.00	0.00	0.00
TRINITY_DN263095_c7_g1	0.00	0.00	0.00	0.00	0.00	0.00	14.48	0.00	0.00	0.00
TRINITY_DN263095_c9_g1	0.00	0.00	0.00	0.00	12.32	0.00	0.00	0.00	0.00	0.00
TRINITY_DN263096_c0_g1	0.00	0.00	9.91	0.00	16.90	0.00	0.00	0.00	8.22	0.00
TRINITY_DN263097_c0_g1	0.00	0.00	0.00	0.00	0.00	0.00	0.00	0.00	0.00	0.00
TRINITY_DN263098_c0_g1	0.00	0.00	0.00	0.00	0.00	0.00	0.00	0.00	0.00	0.00
TRINITY_DN263098_c1_g1	0.00	21.91	44.20	0.00	26.73	0.00	7.90	7.81	0.00	0.00
TRINITY_DN26309_c0_g1	0.00	0.00	0.00	0.00	0.00	8.53	0.00	2.75	0.00	0.00
TRINITY_DN2630_c0_g1	6.65	178.80	290.94	221.79	378.69	136.05	73.53	141.84	1007.58	40.40
TRINITY_DN2630_c0_g2	0.00	28.21	25.61	27.46	44.47	17.62	13.16	11.27	87.06	5.79
TRINITY_DN2630_c0_g3	0.00	12.34	0.00	7.47	0.00	0.00	0.00	0.00	67.28	0.00
TRINITY_DN2630_c0_g4	1.22	26.37	67.59	37.65	85.78	46.27	16.51	16.84	60.21	4.90
TRINITY_DN2630_c11_g1	0.00	0.00	0.00	0.00	0.00	0.00	0.00	0.00	0.00	0.00
TRINITY_DN2630_c32_g1	0.00	0.00	0.00	0.00	0.00	0.00	0.00	0.00	0.00	0.00
TRINITY_DN263100_c0_g3	0.00	0.00	0.00	0.69	0.00	0.00	0.00	0.00	2.17	0.00
TRINITY_DN263101_c0_g1	0.00	0.00	0.00	0.00	3.04	0.00	0.00	0.00	0.00	0.00
TRINITY_DN263102_c0_g1	0.00	0.00	0.00	0.00	0.00	0.00	0.00	0.00	0.00	0.00
TRINITY_DN263103_c0_g1	0.00	0.00	0.00	0.00	0.00	0.00	0.00	0.00	3.57	3.37
TRINITY_DN263103_c1_g1	0.00	0.00	0.00	0.00	0.00	0.00	0.00	0.00	0.00	0.00
TRINITY_DN263105_c0_g1	0.00	0.00	0.00	0.00	0.00	0.00	0.00	0.00	0.00	0.00
TRINITY_DN263105_c1_g1	5.77	0.00	0.00	0.00	0.00	0.00	0.00	0.00	0.00	0.00
TRINITY_DN263107_c0_g1	0.00	0.00	8.07	1.24	4.91	0.00	0.00	0.00	0.00	1.83
TRINITY_DN263107_c1_g1	0.00	0.00	0.00	0.00	0.00	0.00	0.00	0.00	0.00	0.00
TRINITY_DN263107_c2_g1	0.00	0.00	0.00	0.00	20.31	0.00	0.00	0.00	0.00	0.00
TRINITY_DN263109_c0_g1	0.58	26.46	49.55	44.86	92.10	38.26	15.24	18.07	199.85	3.69
TRINITY_DN26310_c0_g1	6.21	74.97	209.40	162.95	293.25	99.36	69.51	61.50	797.18	29.61
TRINITY_DN263110_c0_g1	0.00	0.00	0.00	6.30	10.69	0.00	0.00	0.00	39.78	0.00
TRINITY_DN263110_c2_g1	0.00	16.46	0.00	0.00	0.00	10.06	0.00	0.00	0.00	0.00
TRINITY_DN263110_c7_g1	0.00	0.00	0.00	6.87	0.00	0.00	0.00	0.00	0.00	0.00
TRINITY_DN263111_c0_g1	0.00	15.00	0.00	0.00	0.00	0.00	0.00	0.00	0.00	0.00
TRINITY_DN263111_c0_g2	0.00	2.34	7.04	0.87	2.89	0.00	0.00	0.00	24.86	0.00
TRINITY_DN263111_c1_g1	0.00	0.00	0.00	0.00	0.00	0.00	0.00	0.00	35.02	0.00
TRINITY_DN263111_c3_g1	0.00	0.00	0.00	4.33	0.00	10.71	0.00	0.00	0.00	0.00
TRINITY_DN263111_c4_g1	0.00	0.00	0.00	0.00	0.00	24.03	0.00	0.00	0.00	0.00
TRINITY_DN263111_c5_g1	0.00	0.00	0.00	0.00	0.00	0.00	0.00	0.00	0.00	0.00
TRINITY_DN263111_c6_g1	0.00	0.00	0.00	0.00	11.32	0.00	0.00	0.00	21.03	0.00
TRINITY_DN263112_c0_g1	0.00	0.00	0.00	0.00	0.00	0.00	0.00	0.00	0.00	0.00
TRINITY_DN263112_c0_g2	0.00	0.00	0.00	0.00	0.00	0.00	0.00	0.00	0.00	0.00
TRINITY_DN263112_c0_g3	0.00	0.00	0.00	3.49	0.00	0.00	0.00	0.00	5.41	0.00
TRINITY_DN263112_c1_g1	0.00	0.00	0.00	0.00	0.00	0.00	0.00	0.00	0.00	0.00
TRINITY_DN263112_c1_g2	0.00	0.00	0.00	0.00	0.00	0.00	0.00	0.00	0.00	0.00
TRINITY_DN263112_c2_g1	0.00	0.00	0.00	0.00	0.00	19.98	0.00	0.00	0.00	0.00
TRINITY_DN263113_c0_g1	0.00	0.00	0.00	0.00	0.00	0.00	0.00	0.00	0.00	0.00
TRINITY_DN263115_c0_g1	0.00	0.00	0.00	0.00	0.00	0.00	0.00	0.00	0.00	0.00
TRINITY_DN263115_c1_g1	0.00	0.00	0.00	0.00	10.18	0.00	0.00	0.00	9.46	0.00
TRINITY_DN263116_c0_g1	17.91	16.43	6.05	0.00	0.00	5.88	5.44	5.33	18.99	17.80
TRINITY_DN263116_c0_g3	0.00	0.00	0.00	0.00	0.00	0.00	0.00	0.00	0.00	0.00
TRINITY_DN263116_c1_g1	0.00	0.00	0.00	0.00	0.00	0.00	0.00	0.00	0.00	0.00
TRINITY_DN263116_c3_g2	0.00	0.00	0.00	0.00	0.00	0.00	0.00	0.00	0.00	0.00
TRINITY_DN263117_c0_g1	0.00	0.00	0.00	0.00	0.00	0.00	0.00	0.00	0.00	0.00
TRINITY_DN263118_c0_g1	0.00	0.00	0.00	0.00	0.00	0.00	0.00	0.00	0.00	0.00
TRINITY_DN263119_c0_g1	0.00	0.00	0.00	0.00	8.77	0.00	0.00	0.00	8.19	0.00
TRINITY_DN26311_c0_g2	3.43	1.38	0.00	28.68	171.99	12.24	20.17	10.26	151.47	3.31
TRINITY_DN26311_c1_g1	0.00	0.00	1.62	4.97	3.31	6.47	0.00	4.49	6.24	1.48
TRINITY_DN26311_c2_g1	0.00	0.00	0.00	0.00	0.00	0.00	0.00	0.00	0.00	0.00
TRINITY_DN263120_c0_g1	0.00	0.00	0.00	0.00	0.00	48.75	0.00	0.00	0.00	0.00
TRINITY_DN263121_c0_g1	0.00	4.92	33.68	0.00	0.00	0.00	0.00	0.00	0.00	0.00
TRINITY_DN263121_c0_g2	0.00	0.00	0.00	0.00	0.00	0.00	0.00	0.00	0.00	0.00
TRINITY_DN263121_c0_g4	0.00	0.00	11.29	20.25	22.93	0.00	10.09	30.21	74.49	0.00
TRINITY_DN263121_c1_g1	0.00	0.00	0.00	0.00	13.24	0.00	0.00	0.00	24.56	0.00
TRINITY_DN263122_c0_g1	0.00	0.00	0.00	0.00	11.67	0.00	0.00	0.00	0.00	0.00
TRINITY_DN263126_c0_g1	0.00	0.00	0.00	0.00	0.00	0.00	4.38	0.00	0.00	0.00
TRINITY_DN263126_c1_g1	0.00	0.00	0.00	0.00	0.00	0.00	0.00	0.00	0.00	0.00
TRINITY_DN263127_c0_g1	0.00	0.00	3.53	2.15	0.00	0.00	0.00	3.16	13.37	0.00
TRINITY_DN263127_c1_g1	0.00	0.00	0.00	0.00	0.00	0.00	0.00	0.00	0.00	0.00
TRINITY_DN263128_c0_g1	0.00	0.00	0.00	29.69	0.00	0.00	0.00	0.00	0.00	0.00
TRINITY_DN263129_c0_g1	0.00	0.00	9.11	3.50	3.78	0.00	0.00	0.00	7.11	0.00
TRINITY_DN26312_c0_g2	0.00	15.87	0.00	0.00	21.14	0.00	0.00	0.00	20.51	0.00
TRINITY_DN26312_c0_g5	0.00	0.00	10.53	6.30	53.46	0.00	9.45	0.00	19.89	0.00
TRINITY_DN26312_c1_g1	0.00	3.43	6.90	9.23	10.43	20.89	0.00	0.00	55.26	3.08
TRINITY_DN26312_c4_g1	0.00	0.00	0.00	13.97	6.92	0.00	3.81	0.00	20.03	0.00
TRINITY_DN263132_c0_g1	0.00	0.00	0.00	0.00	20.61	0.00	0.00	0.00	0.00	0.00
TRINITY_DN263133_c0_g1	0.00	0.00	0.00	0.00	0.00	0.00	0.00	0.00	0.00	0.00
TRINITY_DN263135_c0_g1	0.00	2.49	0.00	1.84	6.09	0.00	0.00	0.00	0.00	0.00
TRINITY_DN263135_c0_g2	0.00	0.00	0.00	0.00	0.00	0.00	0.00	0.00	0.00	0.00
TRINITY_DN263135_c1_g1	0.00	0.00	0.00	0.00	0.00	0.00	0.00	0.00	0.00	0.00
TRINITY_DN263135_c3_g1	0.00	6.65	0.00	3.79	10.86	2.68	2.44	0.00	5.10	0.00
TRINITY_DN263135_c4_g1	0.00	0.00	0.00	0.00	0.00	0.00	0.00	0.00	0.00	33.83
TRINITY_DN263135_c7_g1	0.00	0.00	0.00	0.00	45.26	0.00	0.00	0.00	0.00	0.00
TRINITY_DN263135_c8_g1	0.00	0.00	0.00	0.00	0.00	0.00	0.00	0.00	0.00	0.00
TRINITY_DN263135_c9_g1	0.00	0.00	0.00	0.00	0.00	0.00	0.00	0.00	0.00	0.00
TRINITY_DN263139_c0_g2	0.00	0.00	0.00	0.00	0.00	18.54	0.00	0.00	0.00	0.00
TRINITY_DN26313_c0_g1	0.00	0.00	0.00	0.00	11.76	9.71	0.00	0.00	7.07	0.00
TRINITY_DN263140_c0_g1	0.00	0.00	0.00	0.00	0.00	0.00	0.00	0.00	29.89	0.00
TRINITY_DN263140_c2_g1	0.00	0.00	0.00	0.00	0.00	0.00	0.00	0.00	0.00	0.00
TRINITY_DN263144_c0_g1	0.00	0.00	0.00	0.00	29.21	0.00	0.00	0.00	6.81	0.00
TRINITY_DN263145_c0_g2	0.00	0.00	0.00	0.00	0.00	0.00	0.00	0.00	0.00	0.00
TRINITY_DN263147_c0_g1	0.00	0.00	0.00	11.24	0.00	0.00	0.00	0.00	0.00	0.00
TRINITY_DN263147_c1_g1	0.00	0.00	0.00	0.00	0.00	0.00	0.00	0.00	0.00	0.00
TRINITY_DN263148_c0_g1	0.00	0.00	8.56	0.00	0.00	0.00	0.00	0.00	4.02	0.00
TRINITY_DN263148_c0_g2	0.00	9.97	37.77	20.75	57.04	19.93	9.11	28.44	98.82	0.00
TRINITY_DN263148_c1_g1	0.00	14.84	0.00	5.37	0.00	9.04	8.04	0.00	0.00	0.00
TRINITY_DN263149_c0_g1	0.00	0.00	0.00	6.84	11.36	0.00	0.00	0.00	0.00	0.00
TRINITY_DN26314_c0_g1	0.00	7.30	19.17	5.68	17.82	0.00	0.00	0.00	34.99	0.00
TRINITY_DN26314_c1_g1	0.00	0.00	0.00	0.00	0.00	0.00	9.03	0.00	0.00	0.00
TRINITY_DN263150_c0_g1	0.00	0.00	0.00	9.10	0.00	0.00	0.00	6.68	0.00	6.74
TRINITY_DN263151_c0_g1	0.00	0.00	0.00	0.00	10.06	0.00	0.00	0.00	0.00	0.00
TRINITY_DN263151_c1_g1	0.00	0.00	0.00	0.00	0.00	0.00	0.00	0.00	0.00	0.00
TRINITY_DN263152_c0_g1	0.00	0.00	0.00	0.00	0.00	0.00	0.00	0.00	0.00	30.92
TRINITY_DN263153_c0_g1	0.00	0.00	0.00	3.09	0.00	0.00	0.00	0.00	9.59	0.00
TRINITY_DN263153_c1_g1	0.00	0.00	0.00	0.00	8.40	0.00	0.00	0.00	4.75	0.00
TRINITY_DN263153_c2_g1	0.00	0.00	9.76	0.00	0.00	9.82	0.00	0.00	0.00	0.00
TRINITY_DN263153_c3_g1	0.00	0.00	0.00	0.00	0.00	0.00	0.00	0.00	0.00	0.00
TRINITY_DN263153_c4_g1	0.00	0.00	5.01	1.03	5.13	0.00	0.00	1.54	1.61	0.00
TRINITY_DN263154_c0_g1	0.00	0.00	0.00	4.79	48.76	0.00	9.54	0.00	0.00	0.00
TRINITY_DN263155_c0_g1	0.00	0.00	0.00	0.00	0.00	0.00	0.00	0.00	16.85	0.00
TRINITY_DN263156_c0_g1	0.00	0.00	0.00	0.00	0.00	0.00	0.00	0.00	0.00	0.00
TRINITY_DN263158_c0_g1	0.00	0.00	0.00	0.00	7.50	0.00	0.00	0.00	3.51	0.00
TRINITY_DN263158_c2_g1	0.00	0.00	0.00	0.00	0.00	0.00	0.00	0.00	0.00	0.00
TRINITY_DN263158_c3_g1	0.00	0.00	0.00	0.00	0.00	0.00	0.00	0.00	0.00	0.00
TRINITY_DN263158_c5_g1	0.00	0.00	0.00	0.00	0.00	0.00	0.00	0.00	0.00	0.00
TRINITY_DN26315_c0_g1	0.41	21.64	21.88	27.15	60.03	14.18	15.71	12.52	87.06	3.29
TRINITY_DN26315_c1_g1	0.00	0.00	29.47	0.00	0.00	0.00	16.60	0.00	0.00	0.00
TRINITY_DN26315_c2_g1	0.00	0.00	0.00	0.00	18.39	0.00	0.00	0.00	0.00	0.00
TRINITY_DN26315_c3_g1	0.00	0.00	0.00	15.28	0.00	31.76	0.00	0.00	0.00	0.00
TRINITY_DN26315_c4_g1	0.00	1.70	6.56	3.04	0.00	0.00	0.00	0.00	0.00	0.00
TRINITY_DN263160_c0_g1	0.00	0.00	3.17	0.00	9.81	0.00	2.95	2.90	0.00	0.00
TRINITY_DN263161_c0_g1	0.00	0.00	14.55	0.00	0.00	0.00	0.00	0.00	20.42	0.00
TRINITY_DN263162_c0_g1	0.00	0.00	0.00	0.00	0.00	0.00	0.00	0.00	0.00	0.00
TRINITY_DN263163_c0_g1	0.00	0.00	0.00	0.00	0.00	0.00	0.00	0.00	0.00	0.00
TRINITY_DN263164_c0_g1	0.00	0.00	0.00	0.00	0.00	0.00	0.00	10.07	0.00	0.00
TRINITY_DN263164_c1_g1	0.00	0.00	0.00	4.36	0.00	0.00	0.00	0.00	0.00	0.00
TRINITY_DN263164_c1_g2	0.00	0.00	0.00	7.75	0.00	0.00	0.00	0.00	0.00	11.43
TRINITY_DN263166_c0_g1	0.00	0.00	0.00	0.00	0.00	6.17	0.00	0.00	8.75	0.00
TRINITY_DN263166_c2_g1	0.00	0.00	0.00	0.00	0.00	0.00	0.00	0.00	0.00	0.00
TRINITY_DN263166_c3_g1	0.00	0.00	0.00	0.00	0.00	0.00	0.00	0.00	0.00	0.00
TRINITY_DN26316_c0_g1	0.00	0.00	0.00	0.00	0.00	0.00	0.00	0.00	0.00	0.00
TRINITY_DN26316_c0_g2	0.00	0.00	14.98	0.00	0.00	0.00	0.00	0.00	0.00	0.00
TRINITY_DN26316_c1_g1	0.00	0.00	10.17	0.00	10.31	0.00	0.00	0.00	28.20	0.00
TRINITY_DN26316_c1_g2	0.00	0.00	0.00	2.92	9.81	0.00	0.00	0.00	3.79	5.80
TRINITY_DN26316_c1_g3	0.00	8.69	0.00	0.00	0.00	0.00	0.00	0.00	0.00	0.00
TRINITY_DN26316_c1_g5	0.00	0.00	0.00	0.00	0.00	0.00	0.00	0.00	14.62	0.00
TRINITY_DN263171_c0_g1	0.00	0.00	0.00	0.00	0.00	0.00	0.00	0.00	0.00	0.00
TRINITY_DN263172_c0_g1	0.00	0.00	0.00	0.00	0.00	0.00	0.00	0.00	0.00	0.00
TRINITY_DN263172_c1_g1	0.00	0.00	0.00	8.80	0.00	0.00	6.56	0.00	0.00	0.00
TRINITY_DN263173_c1_g1	0.00	0.00	0.00	0.00	0.00	12.81	0.00	0.00	0.00	0.00
TRINITY_DN263174_c0_g2	0.00	0.00	0.00	5.25	0.00	0.00	0.00	0.00	0.00	7.79
TRINITY_DN263174_c0_g3	0.00	0.00	22.14	0.00	0.00	0.00	0.00	0.00	10.44	0.00
TRINITY_DN263174_c1_g2	0.00	0.00	0.00	0.00	34.17	0.00	0.00	0.00	0.00	0.00
TRINITY_DN263174_c4_g1	0.00	0.00	0.00	16.95	0.00	0.00	0.00	0.00	0.00	0.00
TRINITY_DN263174_c5_g1	0.00	0.00	0.00	0.00	0.00	0.00	14.75	0.00	62.72	0.00
TRINITY_DN263174_c8_g1	0.00	0.00	0.00	0.00	0.00	0.00	0.00	0.00	10.12	0.00
TRINITY_DN263175_c0_g1	0.00	1.03	0.00	4.59	1.28	0.00	1.14	3.47	2.41	6.99
TRINITY_DN263175_c0_g2	0.00	0.00	0.00	2.38	2.92	0.00	0.00	0.00	4.59	0.00
TRINITY_DN263175_c0_g3	0.00	0.00	3.76	2.25	0.00	1.25	0.00	0.00	0.00	0.00
TRINITY_DN263176_c0_g1	0.00	5.80	23.88	7.36	17.41	2.98	5.50	1.86	19.37	0.00
TRINITY_DN26317_c0_g1	0.00	0.00	0.00	0.00	7.00	0.00	0.00	0.00	0.00	0.00
TRINITY_DN26317_c0_g2	0.00	15.34	36.98	22.24	0.00	0.00	0.00	33.85	0.00	0.00
TRINITY_DN263180_c0_g1	0.00	0.00	0.00	3.87	0.00	0.00	0.00	0.00	0.00	0.00
TRINITY_DN263182_c0_g2	0.00	0.00	0.00	8.23	0.00	0.00	0.00	0.00	0.00	0.00
TRINITY_DN263182_c1_g1	0.00	0.00	0.00	0.00	0.00	0.00	0.00	0.00	31.73	19.89
TRINITY_DN263182_c5_g1	0.00	0.00	0.00	0.00	0.00	0.00	0.00	0.00	0.00	0.00
TRINITY_DN263183_c0_g1	0.00	0.00	16.87	3.39	5.63	0.00	0.00	4.95	0.00	0.00
TRINITY_DN263183_c1_g1	0.00	0.00	14.41	0.00	29.57	14.65	0.00	0.00	0.00	0.00
TRINITY_DN263184_c0_g1	0.00	0.00	3.43	0.00	3.46	0.00	0.00	0.00	0.00	0.00
TRINITY_DN263185_c0_g1	0.00	0.00	2.01	0.00	4.09	0.00	5.51	0.00	0.00	0.00
TRINITY_DN263185_c0_g2	0.00	0.00	0.00	4.15	13.86	0.00	0.00	0.00	0.00	0.00
TRINITY_DN263185_c1_g2	0.00	0.00	22.70	0.00	0.00	0.00	0.00	0.00	0.00	0.00
TRINITY_DN263185_c2_g1	0.00	0.00	0.00	0.00	0.00	0.00	0.00	0.00	0.00	0.00
TRINITY_DN263185_c2_g2	0.00	0.00	0.00	0.00	89.46	0.00	0.00	0.00	0.00	0.00
TRINITY_DN263185_c5_g1	0.00	0.00	0.00	0.00	0.00	0.00	0.00	4.23	4.50	0.00
TRINITY_DN263185_c6_g1	0.00	0.00	0.00	0.00	0.00	0.00	0.00	0.00	14.37	0.00
TRINITY_DN263186_c3_g1	0.00	0.00	0.00	2.18	0.00	0.00	0.00	0.00	0.00	6.40
TRINITY_DN263186_c3_g2	0.00	0.00	0.00	0.00	0.00	0.00	0.00	0.00	2.63	0.00
TRINITY_DN263186_c5_g1	0.00	0.00	0.00	0.00	0.00	0.00	0.00	0.00	0.00	0.00
TRINITY_DN263186_c6_g1	0.00	0.00	17.57	3.53	0.00	0.00	0.00	0.00	0.00	0.00
TRINITY_DN263187_c0_g1	0.00	0.00	0.00	3.34	0.00	0.00	0.00	0.00	25.91	0.00
TRINITY_DN263188_c0_g1	0.00	0.00	0.00	0.00	0.00	79.91	0.00	0.00	0.00	0.00
TRINITY_DN263189_c0_g1	0.00	0.00	0.00	0.00	0.00	0.00	0.00	0.00	0.00	0.00
TRINITY_DN26318_c0_g1	0.00	0.00	0.00	12.90	0.00	21.92	0.00	0.00	0.00	0.00
TRINITY_DN26318_c0_g2	0.00	0.00	0.00	6.05	0.00	0.00	0.00	0.00	8.15	0.00
TRINITY_DN263190_c0_g1	12.44	0.00	0.00	0.00	0.00	0.00	0.00	0.00	0.00	0.00
TRINITY_DN263191_c0_g1	0.00	0.00	0.00	0.00	0.00	0.00	0.00	0.00	0.00	0.00
TRINITY_DN263192_c0_g1	0.00	0.00	0.00	0.00	27.12	0.00	0.00	0.00	5.07	0.00
TRINITY_DN263192_c1_g2	0.00	0.00	0.00	0.00	0.00	0.00	0.00	0.00	3.61	0.00
TRINITY_DN263192_c2_g1	0.00	0.00	0.00	0.00	0.00	0.00	0.00	0.00	0.00	0.00
TRINITY_DN263193_c0_g1	0.00	0.00	0.00	0.00	0.00	4.61	0.00	0.00	3.52	6.65
TRINITY_DN263193_c0_g2	0.00	0.00	0.00	0.00	0.00	0.00	0.00	0.00	10.18	0.00
TRINITY_DN263193_c0_g3	0.00	0.00	0.00	0.00	0.00	17.53	0.00	0.00	0.00	0.00
TRINITY_DN263193_c0_g4	0.00	0.00	0.00	0.00	0.00	0.00	0.00	0.00	22.39	0.00
TRINITY_DN263193_c5_g1	0.00	0.00	16.69	0.00	0.00	0.00	0.00	0.00	0.00	0.00
TRINITY_DN263194_c0_g1	0.00	0.00	0.00	0.00	0.00	0.00	0.00	0.00	7.96	5.01
TRINITY_DN263194_c1_g1	0.00	0.00	0.00	12.30	0.00	0.00	0.00	0.00	9.70	9.10
TRINITY_DN263196_c0_g1	0.00	0.00	0.00	0.00	0.00	0.00	0.00	0.00	0.00	0.00
TRINITY_DN263196_c1_g1	0.00	0.00	39.55	11.87	0.00	0.00	17.61	0.00	0.00	0.00
TRINITY_DN263196_c2_g1	0.00	0.00	0.00	0.00	0.00	0.00	0.00	0.00	0.00	0.00
TRINITY_DN263197_c0_g1	0.00	0.00	0.00	11.39	12.64	0.00	0.00	0.00	5.90	0.00
TRINITY_DN263197_c1_g1	0.00	0.00	0.00	0.00	0.00	0.00	0.00	0.00	17.57	0.00
TRINITY_DN263198_c1_g1	0.00	0.00	0.00	0.00	0.00	0.00	0.00	0.00	6.93	0.00
TRINITY_DN263199_c0_g1	0.00	0.00	0.00	0.00	0.00	0.00	0.00	0.00	8.10	0.00
TRINITY_DN263199_c0_g2	0.00	0.00	0.00	5.10	0.00	0.00	0.00	0.00	1.75	0.00
TRINITY_DN263199_c1_g1	0.00	0.00	0.00	0.00	0.00	0.00	0.00	0.00	10.24	0.00
TRINITY_DN263199_c2_g1	0.00	0.00	7.49	0.00	0.00	0.00	0.00	0.00	7.00	0.00
TRINITY_DN263199_c4_g1	0.00	0.00	0.00	9.98	0.00	0.00	0.00	0.00	0.00	0.00
TRINITY_DN263199_c5_g1	0.00	0.00	0.00	0.00	0.00	0.00	0.00	0.00	6.38	0.00
TRINITY_DN26319_c0_g1	0.00	3.78	2.47	0.93	0.00	1.52	1.39	1.40	2.93	1.39
TRINITY_DN26319_c0_g2	0.00	0.00	0.00	2.20	0.00	0.00	0.00	0.00	3.41	0.00
TRINITY_DN26319_c2_g1	0.00	0.00	0.18	3.33	0.28	0.00	0.00	0.00	1.74	0.00
TRINITY_DN26319_c3_g1	0.00	0.00	0.00	0.00	0.00	0.00	0.00	0.00	0.00	0.00
TRINITY_DN2631_c0_g1	0.00	0.00	0.00	11.45	0.00	0.00	0.00	0.00	0.00	0.00
TRINITY_DN2631_c0_g2	0.00	0.00	10.44	8.30	20.18	0.00	0.00	0.00	31.12	3.92
TRINITY_DN2631_c0_g3	0.00	0.00	28.80	0.00	0.00	7.64	11.18	0.00	0.00	0.00
TRINITY_DN2631_c10_g2	0.00	0.00	0.00	0.00	0.00	0.00	0.00	0.00	0.00	0.00
TRINITY_DN2631_c14_g1	0.00	14.49	9.88	31.22	176.72	43.03	11.11	0.00	69.98	16.77
TRINITY_DN2631_c16_g1	0.00	0.00	0.00	5.24	0.00	1.51	0.00	6.46	17.31	0.00
TRINITY_DN2631_c18_g1	0.00	13.98	50.51	0.00	49.66	0.00	0.00	40.93	186.11	11.85
TRINITY_DN2631_c18_g2	0.00	0.00	0.00	0.00	0.00	18.78	0.00	0.00	0.00	0.00
TRINITY_DN2631_c1_g1	22.29	385.57	808.65	449.86	1554.89	454.96	207.79	353.92	1795.46	77.92
TRINITY_DN2631_c25_g1	7.64	0.00	0.00	0.00	18.13	0.00	0.00	7.94	0.00	0.00
TRINITY_DN2631_c27_g1	1.56	36.39	73.67	37.26	139.73	50.07	11.17	15.49	96.71	1.65
TRINITY_DN2631_c2_g1	0.00	21.54	33.89	5.32	42.01	10.03	12.65	34.00	64.27	8.74
TRINITY_DN2631_c33_g1	0.00	0.00	0.00	0.00	0.00	10.53	0.00	0.00	4.90	0.00
TRINITY_DN2631_c35_g1	0.00	0.00	0.00	20.61	11.67	23.25	0.00	0.00	10.84	0.00
TRINITY_DN2631_c36_g1	0.00	0.00	0.00	0.00	0.00	0.00	0.00	0.00	0.00	0.00
TRINITY_DN2631_c37_g1	0.00	0.00	0.00	0.00	0.00	0.00	0.00	0.00	0.00	0.00
TRINITY_DN2631_c3_g1	22.92	189.71	605.08	457.13	1389.29	494.08	174.97	228.37	1708.80	82.88
TRINITY_DN2631_c3_g2	0.83	6.92	19.34	6.46	23.43	16.83	7.64	0.00	16.72	0.00
TRINITY_DN2631_c3_g3	6.44	31.68	109.61	163.73	325.95	48.58	69.18	71.95	435.04	13.38
TRINITY_DN2631_c4_g1	18.46	199.23	476.93	389.54	641.95	246.97	157.78	152.00	1643.27	76.60
TRINITY_DN2631_c4_g2	0.00	0.00	0.00	0.00	21.12	0.00	0.00	0.00	19.65	0.00
TRINITY_DN2631_c4_g3	0.00	0.00	2.49	13.09	0.00	6.78	0.00	0.00	9.49	1.67
TRINITY_DN2631_c5_g2	1.49	10.95	19.88	11.76	26.27	10.73	5.86	4.01	14.49	0.00
TRINITY_DN2631_c6_g1	0.00	0.00	0.00	0.00	0.00	0.00	0.00	0.00	0.00	0.00
TRINITY_DN2631_c7_g1	0.00	0.00	0.00	3.90	0.00	0.80	3.11	3.50	20.89	0.00
TRINITY_DN2631_c8_g1	0.00	0.00	0.00	0.00	0.00	0.00	0.00	0.00	0.00	0.00
TRINITY_DN2631_c9_g2	0.00	0.00	0.00	0.00	0.00	0.00	0.00	0.00	0.00	0.00
TRINITY_DN263200_c0_g1	0.00	0.00	0.00	0.00	0.00	0.00	0.00	0.00	0.00	0.00
TRINITY_DN263200_c0_g2	0.00	0.00	0.00	0.00	0.00	0.00	0.00	0.00	0.00	0.00
TRINITY_DN263200_c4_g1	0.00	0.00	0.00	0.00	0.00	0.00	0.00	0.00	0.00	0.00
TRINITY_DN263201_c0_g1	0.00	0.00	0.00	0.00	0.00	0.00	16.95	0.00	0.00	0.00
TRINITY_DN263201_c0_g3	0.00	0.00	0.00	0.00	0.00	0.00	0.00	0.00	0.00	0.00
TRINITY_DN263201_c1_g1	0.00	0.00	0.00	0.00	0.00	0.00	0.00	0.00	0.00	0.00
TRINITY_DN263201_c3_g1	0.00	0.00	3.76	0.00	0.00	0.00	0.00	0.00	3.55	0.00
TRINITY_DN263202_c0_g1	0.00	0.00	0.00	0.00	12.73	0.00	0.00	0.00	0.00	0.00
TRINITY_DN263202_c1_g1	0.00	0.00	0.00	0.00	0.00	0.00	0.00	0.00	0.00	0.00
TRINITY_DN263202_c2_g1	0.00	0.00	25.82	0.00	13.24	13.13	0.00	0.00	73.90	0.00
TRINITY_DN263202_c3_g1	0.00	0.00	10.12	0.00	0.00	0.00	0.00	0.00	0.00	0.00
TRINITY_DN263203_c0_g1	0.00	0.00	2.64	1.61	0.00	0.00	0.00	0.00	2.52	0.00
TRINITY_DN263203_c1_g1	0.00	0.00	0.00	15.04	0.00	0.00	0.00	0.00	0.00	0.00
TRINITY_DN263204_c0_g1	0.00	0.00	0.00	7.42	0.00	0.00	0.00	0.00	23.34	0.00
TRINITY_DN263208_c0_g1	3.46	30.21	61.71	50.84	102.31	35.45	16.07	23.76	86.47	3.00
TRINITY_DN263208_c0_g2	0.00	0.00	0.00	0.00	0.00	0.00	0.00	0.00	0.00	0.00
TRINITY_DN26320_c0_g1	20.84	307.34	657.30	439.81	1002.75	411.76	175.29	234.77	1238.72	58.19
TRINITY_DN26320_c0_g2	0.00	0.00	24.09	21.16	62.81	0.00	10.34	8.41	160.61	0.00
TRINITY_DN26320_c1_g1	0.00	0.00	0.00	0.00	0.00	18.74	0.00	0.00	0.00	0.00
TRINITY_DN26320_c2_g1	0.00	0.00	0.00	0.00	3.99	0.00	0.00	0.00	0.00	0.00
TRINITY_DN26320_c4_g1	0.00	2.79	1.68	7.25	20.57	3.35	0.00	0.00	11.31	0.00
TRINITY_DN26320_c6_g1	0.00	45.24	0.00	0.00	0.00	0.00	0.00	0.00	0.00	0.00
TRINITY_DN263211_c0_g1	0.00	0.00	0.00	0.00	0.00	0.00	0.00	0.00	0.00	0.00
TRINITY_DN263211_c0_g2	0.00	0.00	0.00	0.00	0.00	0.00	0.00	0.00	0.00	0.00
TRINITY_DN263211_c3_g1	0.00	0.00	0.00	0.00	8.39	2.77	2.52	2.49	10.51	2.48
TRINITY_DN263214_c0_g1	0.00	19.97	25.96	0.00	12.24	12.19	0.00	0.00	0.00	0.00
TRINITY_DN263214_c2_g1	0.00	0.00	0.00	11.33	0.00	0.00	0.00	0.00	0.00	0.00
TRINITY_DN263214_c2_g3	0.00	0.00	0.00	5.93	10.06	0.00	0.00	0.00	0.00	0.00
TRINITY_DN263214_c4_g1	0.00	0.00	0.00	0.00	0.00	0.00	6.51	0.00	0.00	0.00
TRINITY_DN263215_c0_g1	0.00	0.00	0.00	0.00	0.00	0.00	0.00	0.00	0.00	0.00
TRINITY_DN263216_c1_g1	0.00	0.00	0.00	0.00	0.00	0.00	0.00	0.00	0.00	0.00
TRINITY_DN263216_c5_g1	0.00	0.00	0.00	0.00	9.44	0.00	0.00	0.00	0.00	0.00
TRINITY_DN263217_c0_g1	0.00	0.00	0.00	2.56	1.56	3.14	0.72	0.74	5.91	0.73
TRINITY_DN263217_c1_g1	0.00	0.00	0.00	0.00	0.00	0.00	0.00	0.00	0.00	0.00
TRINITY_DN263217_c2_g1	0.00	0.00	0.00	0.00	0.00	0.00	0.00	0.00	14.01	0.00
TRINITY_DN263218_c0_g1	0.00	0.00	7.64	0.00	0.00	0.00	0.00	13.43	7.14	0.00
TRINITY_DN263218_c0_g2	0.00	0.00	0.00	0.00	0.00	0.00	0.00	0.00	55.98	0.00
TRINITY_DN263219_c0_g1	0.00	0.00	1.97	3.63	0.00	0.00	0.00	0.00	1.89	0.00
TRINITY_DN263219_c1_g1	0.00	0.00	0.00	0.00	0.00	0.00	0.00	9.80	0.00	0.00
TRINITY_DN26321_c0_g1	0.00	0.00	9.16	0.00	0.00	9.22	0.00	0.00	0.00	0.00
TRINITY_DN26321_c0_g2	0.00	0.00	0.00	0.00	0.00	0.00	0.00	0.00	0.00	0.00
TRINITY_DN26321_c0_g3	0.00	0.00	0.00	0.00	0.00	0.00	0.00	0.00	0.00	0.00
TRINITY_DN26321_c0_g4	0.00	0.00	3.44	7.09	6.94	0.00	0.00	6.16	7.38	0.00
TRINITY_DN26321_c1_g1	0.00	0.00	0.00	3.16	0.00	0.00	0.00	0.00	0.00	0.00
TRINITY_DN26321_c2_g1	0.00	0.00	0.00	0.00	0.00	0.00	0.00	0.00	0.00	0.00
TRINITY_DN263220_c0_g1	0.00	0.00	0.00	0.00	0.00	0.00	0.00	0.00	0.00	0.00
TRINITY_DN263220_c0_g2	0.00	0.00	0.00	0.00	0.00	37.61	0.00	0.00	0.00	0.00
TRINITY_DN263221_c0_g1	0.00	0.00	0.00	0.00	16.90	0.00	0.00	0.00	1.75	0.00
TRINITY_DN263222_c0_g1	0.00	0.00	0.00	6.87	11.67	0.00	0.00	0.00	10.84	0.00
TRINITY_DN263222_c0_g2	0.00	0.00	9.79	0.00	17.82	4.93	4.42	0.00	8.30	0.00
TRINITY_DN263223_c0_g1	0.00	0.00	0.00	0.00	0.00	0.00	0.00	0.00	0.00	0.00
TRINITY_DN263224_c0_g1	0.00	0.00	0.00	0.00	0.00	0.00	0.00	0.00	0.00	0.00
TRINITY_DN263225_c0_g1	0.00	0.00	0.00	0.00	15.24	0.00	0.00	0.00	0.00	0.00
TRINITY_DN263226_c0_g1	0.00	0.00	0.00	0.00	0.00	7.20	0.00	0.00	6.65	0.00
TRINITY_DN26322_c0_g1	0.00	1.47	22.96	23.86	13.00	28.28	6.48	11.39	11.90	1.61
TRINITY_DN263232_c0_g1	0.00	4.09	14.90	24.07	45.07	25.01	13.45	13.15	88.76	0.00
TRINITY_DN263233_c0_g1	0.00	0.00	0.00	0.00	0.00	0.00	0.00	0.00	8.34	0.00
TRINITY_DN263233_c1_g1	0.00	7.81	0.00	0.00	0.00	0.00	0.00	0.00	8.88	0.00
TRINITY_DN263234_c0_g1	0.00	0.00	0.00	0.00	0.00	27.46	0.00	0.00	0.00	0.00
TRINITY_DN263235_c0_g1	0.00	0.00	0.00	0.00	0.00	18.84	5.60	5.49	0.00	0.00
TRINITY_DN263235_c10_g1	0.00	0.00	0.00	0.00	0.00	0.00	0.00	0.00	0.00	0.00
TRINITY_DN263235_c2_g1	0.00	0.00	0.00	0.00	0.00	0.00	0.00	0.00	0.00	0.00
TRINITY_DN263235_c5_g1	5.65	0.00	0.00	0.00	6.75	0.00	0.00	0.00	25.19	5.98
TRINITY_DN263235_c6_g1	0.00	0.00	0.00	0.00	0.00	0.00	0.00	0.00	29.48	0.00
TRINITY_DN263235_c8_g1	0.00	0.00	0.00	0.00	31.75	0.00	0.00	0.00	0.00	0.00
TRINITY_DN263238_c0_g1	0.00	0.00	0.00	0.00	0.00	0.00	5.43	0.00	0.00	0.00
TRINITY_DN263239_c0_g1	0.00	0.00	0.00	0.00	57.77	9.34	0.00	0.00	0.00	8.20
TRINITY_DN263239_c1_g1	0.00	0.84	1.00	0.00	0.00	0.00	0.00	0.00	1.95	0.00
TRINITY_DN263239_c2_g1	0.00	0.00	0.00	3.39	0.00	0.00	0.00	0.00	0.00	0.00
TRINITY_DN263239_c3_g2	0.00	0.00	0.00	0.00	0.00	0.00	0.00	0.00	0.00	0.00
TRINITY_DN263239_c4_g1	0.00	0.00	0.00	0.00	0.00	0.00	0.00	0.00	0.00	0.00
TRINITY_DN263239_c6_g1	0.00	0.00	0.00	0.00	0.00	0.00	0.00	0.00	0.00	0.00
TRINITY_DN26323_c0_g1	0.00	0.00	19.01	0.00	39.27	0.00	0.00	0.00	18.66	0.00
TRINITY_DN26323_c1_g1	0.00	0.00	11.72	7.02	0.00	0.00	21.00	0.00	37.50	0.00
TRINITY_DN26323_c4_g1	0.00	0.00	0.00	0.00	18.08	0.00	0.00	0.00	0.00	0.00
TRINITY_DN263240_c0_g1	0.00	0.00	0.00	0.00	15.33	0.00	0.00	0.00	7.14	0.00
TRINITY_DN263241_c0_g1	0.00	0.00	0.00	0.00	0.00	0.00	0.00	0.00	0.00	0.00
TRINITY_DN263242_c0_g1	1.88	1.82	0.00	4.88	35.74	13.18	0.00	2.00	4.20	3.97
TRINITY_DN263242_c0_g2	0.00	3.46	20.20	8.16	8.67	11.92	0.00	8.33	135.33	3.73
TRINITY_DN263242_c0_g3	0.00	0.00	0.00	2.87	0.00	0.00	0.00	0.00	0.00	0.00
TRINITY_DN263242_c0_g4	0.00	0.00	0.00	0.00	9.22	0.00	0.00	0.00	8.58	0.00
TRINITY_DN263242_c2_g1	0.00	0.00	0.00	0.00	20.26	0.00	0.00	0.00	14.62	0.00
TRINITY_DN263243_c0_g1	0.00	0.00	51.64	7.80	0.00	13.13	0.00	0.00	49.13	0.00
TRINITY_DN263244_c0_g2	0.00	0.00	0.00	0.00	0.00	1.60	0.00	0.00	0.00	0.00
TRINITY_DN263247_c0_g1	0.00	6.88	12.84	0.00	0.00	13.15	0.00	0.00	0.00	2.27
TRINITY_DN263250_c0_g1	0.00	2.98	15.20	0.00	7.72	0.00	0.00	5.98	13.16	0.00
TRINITY_DN263250_c0_g2	0.00	0.00	0.00	0.83	0.00	2.00	0.62	0.63	1.96	0.00
TRINITY_DN263250_c0_g3	0.00	4.17	0.00	3.03	6.43	6.39	0.00	4.00	19.37	0.00
TRINITY_DN263250_c1_g1	0.00	0.00	0.00	0.00	0.00	0.00	0.00	0.00	0.00	0.00
TRINITY_DN263250_c3_g1	0.00	0.00	0.00	6.19	0.00	0.00	0.00	0.00	0.00	0.00
TRINITY_DN263251_c0_g1	0.00	0.00	0.00	0.00	0.00	0.00	0.00	0.00	0.00	0.00
TRINITY_DN263251_c0_g5	0.00	0.00	0.00	0.00	0.00	0.00	0.00	0.00	0.00	0.00
TRINITY_DN263251_c3_g1	0.00	0.00	0.00	0.00	0.00	0.00	0.00	0.00	0.00	0.00
TRINITY_DN263251_c4_g1	0.00	0.00	19.01	11.45	39.27	0.00	0.00	0.00	18.16	0.00
TRINITY_DN263252_c0_g1	0.00	12.80	0.00	0.00	0.00	0.00	0.00	13.92	0.00	0.00
TRINITY_DN263253_c0_g1	0.00	0.00	0.00	0.00	0.00	7.44	0.00	0.00	13.74	0.00
TRINITY_DN263253_c1_g1	0.00	0.00	0.00	0.00	0.00	0.00	0.00	0.00	14.00	0.00
TRINITY_DN263255_c0_g2	0.00	0.00	0.00	1.06	7.05	0.00	0.00	0.00	1.66	0.00
TRINITY_DN263259_c1_g1	0.00	0.00	0.00	9.71	0.00	0.00	0.00	14.59	0.00	0.00
TRINITY_DN263259_c2_g1	0.00	0.00	0.00	0.00	0.00	0.00	0.00	0.00	0.00	0.00
TRINITY_DN26325_c0_g1	0.00	0.00	0.00	0.00	0.00	0.00	0.00	0.00	0.00	0.00
TRINITY_DN26325_c0_g2	0.00	0.00	0.00	4.68	7.87	0.00	0.00	0.00	0.00	0.00
TRINITY_DN26325_c0_g3	0.00	0.00	0.00	0.00	0.00	0.00	0.00	0.00	0.00	0.00
TRINITY_DN26325_c0_g4	0.00	0.00	40.41	0.00	13.80	0.00	0.00	0.00	18.43	0.00
TRINITY_DN26325_c2_g1	0.00	0.00	0.00	0.00	0.00	15.49	0.00	0.00	0.00	0.00
TRINITY_DN26325_c4_g1	0.00	0.00	0.00	0.00	0.00	0.00	0.00	0.00	35.32	0.00
TRINITY_DN263260_c0_g1	0.00	0.00	0.00	7.59	25.73	0.00	0.00	11.31	11.91	0.00
TRINITY_DN263261_c0_g1	0.00	0.00	0.00	0.00	6.35	0.00	0.00	0.00	0.00	0.00
TRINITY_DN263261_c0_g2	0.00	0.00	0.00	0.00	0.00	0.00	0.00	0.00	0.00	0.00
TRINITY_DN263261_c1_g1	0.00	0.00	0.00	0.00	0.00	0.00	0.00	0.00	0.00	0.00
TRINITY_DN263261_c2_g1	0.00	0.00	0.00	0.00	0.00	0.00	0.00	0.00	5.20	0.00
TRINITY_DN263261_c2_g2	0.00	0.00	0.00	0.00	0.00	0.00	0.00	0.00	0.00	0.00
TRINITY_DN263261_c4_g1	0.00	0.00	0.00	0.00	0.00	0.00	0.00	0.00	0.00	0.00
TRINITY_DN263261_c5_g1	0.00	0.00	0.00	5.72	19.42	0.00	0.00	8.51	0.00	0.00
TRINITY_DN263262_c0_g2	0.00	0.00	0.00	0.00	0.00	12.19	0.00	0.00	0.00	0.00
TRINITY_DN263262_c1_g1	0.00	0.00	0.00	0.00	33.85	33.46	0.00	0.00	15.55	0.00
TRINITY_DN263262_c2_g1	0.00	0.00	0.00	10.91	0.00	0.00	0.00	0.00	0.00	0.00
TRINITY_DN263266_c0_g1	0.00	0.00	0.00	0.00	8.60	0.00	0.00	0.00	0.00	0.00
TRINITY_DN263268_c0_g1	0.00	36.78	49.21	14.84	12.61	0.00	0.00	0.00	29.48	0.00
TRINITY_DN263269_c2_g1	0.00	0.00	0.00	0.00	0.00	0.00	0.00	0.00	36.80	0.00
TRINITY_DN26326_c1_g1	0.00	0.00	0.00	0.00	0.00	0.00	0.00	0.00	0.00	0.00
TRINITY_DN26326_c1_g2	8.48	108.40	197.68	155.24	380.14	143.39	94.48	83.22	704.97	47.34
TRINITY_DN26326_c1_g3	0.00	0.00	0.00	0.00	0.00	0.00	0.00	0.00	0.00	0.00
TRINITY_DN26326_c1_g4	0.00	0.00	0.00	0.00	0.00	0.00	13.73	0.00	29.18	0.00
TRINITY_DN263270_c0_g1	0.00	0.00	0.00	0.00	0.00	0.00	0.00	0.00	0.00	0.00
TRINITY_DN263271_c0_g1	0.00	0.00	0.00	0.00	32.80	0.00	0.00	0.00	0.00	0.00
TRINITY_DN263272_c0_g1	0.00	0.00	0.00	0.00	0.00	0.00	6.34	0.00	9.89	0.00
TRINITY_DN263273_c1_g1	0.00	0.00	0.00	0.00	0.00	0.00	0.00	0.00	0.00	0.00
TRINITY_DN263273_c2_g1	0.00	0.00	0.00	0.00	0.00	0.00	0.00	0.00	11.67	0.00
TRINITY_DN263273_c2_g2	0.00	0.00	0.00	0.00	0.00	0.00	0.00	0.00	0.00	0.00
TRINITY_DN263274_c0_g1	0.00	0.00	0.00	0.00	0.00	0.00	0.00	0.00	0.00	0.00
TRINITY_DN263275_c0_g1	0.00	0.00	0.00	2.18	0.00	0.00	0.00	0.00	0.00	0.00
TRINITY_DN263276_c0_g1	0.00	0.00	0.00	13.16	11.18	0.00	0.00	0.00	0.00	0.00
TRINITY_DN263277_c0_g1	0.00	0.00	10.46	3.30	8.35	11.47	3.08	3.51	55.61	0.77
TRINITY_DN263278_c1_g1	0.00	0.00	0.00	0.00	0.00	0.00	0.00	0.00	0.00	0.00
TRINITY_DN263279_c0_g1	0.00	0.00	0.00	0.00	0.00	0.00	0.00	0.00	17.66	0.00
TRINITY_DN263279_c1_g1	0.00	0.00	0.00	0.00	0.00	0.00	0.00	0.00	0.00	0.00
TRINITY_DN26327_c1_g1	0.00	0.00	0.00	8.76	0.00	0.00	0.00	0.00	6.84	0.00
TRINITY_DN263280_c0_g1	0.00	3.86	6.95	0.00	4.57	0.00	0.00	0.00	5.61	1.07
TRINITY_DN263280_c0_g2	0.00	1.39	5.83	1.54	6.87	0.83	0.00	0.78	4.87	0.77
TRINITY_DN263280_c0_g3	0.00	12.20	0.00	0.00	0.00	0.00	0.00	0.00	0.00	0.00
TRINITY_DN263280_c1_g1	0.00	0.00	0.00	1.43	4.76	0.00	0.00	0.00	4.48	0.00
TRINITY_DN263280_c2_g1	0.00	0.00	0.00	3.89	6.70	3.79	0.00	1.18	0.00	0.00
TRINITY_DN263281_c0_g1	0.00	24.25	0.00	11.65	19.76	0.00	8.72	0.00	0.00	0.00
TRINITY_DN263281_c0_g2	0.00	3.23	3.73	11.97	18.89	6.96	0.00	0.84	24.54	1.59
TRINITY_DN263281_c0_g3	0.00	0.00	0.00	0.00	0.00	0.00	0.00	0.00	0.00	0.00
TRINITY_DN263281_c1_g1	0.00	0.00	0.00	2.68	0.00	4.46	0.00	0.00	0.00	0.00
TRINITY_DN263282_c0_g1	15.63	0.00	0.00	20.96	35.86	0.00	0.00	0.00	0.00	0.00
TRINITY_DN263282_c1_g1	0.00	0.00	0.00	3.49	17.37	34.29	0.00	5.10	21.64	0.00
TRINITY_DN263282_c2_g1	0.00	8.23	0.00	5.93	10.06	0.00	0.00	0.00	9.35	0.00
TRINITY_DN263282_c3_g1	0.00	0.00	0.00	0.00	0.00	0.00	0.00	0.00	0.00	0.00
TRINITY_DN263282_c5_g1	0.00	0.00	15.58	3.17	0.00	0.00	0.00	0.00	14.69	0.00
TRINITY_DN263282_c6_g1	0.00	4.74	0.00	0.00	0.00	0.00	0.00	0.00	5.39	0.00
TRINITY_DN263283_c2_g1	0.00	0.00	0.00	0.00	18.24	0.00	0.00	0.00	0.00	0.00
TRINITY_DN263284_c0_g1	0.00	0.00	0.00	0.00	0.00	34.53	0.00	0.00	0.00	0.00
TRINITY_DN263284_c0_g2	0.00	0.00	0.00	0.00	0.00	0.00	0.00	0.00	0.00	0.00
TRINITY_DN263284_c1_g1	0.00	0.00	0.00	0.00	0.00	0.00	0.00	0.00	0.00	0.00
TRINITY_DN263284_c1_g2	0.00	0.00	0.00	8.23	37.89	0.00	0.00	0.00	0.00	0.00
TRINITY_DN263284_c3_g1	0.00	0.00	0.00	9.06	15.19	0.00	0.00	0.00	0.00	0.00
TRINITY_DN263285_c0_g1	0.00	0.00	0.00	0.00	0.00	0.00	0.00	0.00	0.00	0.00
TRINITY_DN263285_c1_g1	0.00	0.00	16.12	0.00	0.00	0.00	0.00	0.00	0.00	0.00
TRINITY_DN263286_c3_g1	0.00	0.00	0.00	0.00	14.21	0.00	12.41	0.00	0.00	0.00
TRINITY_DN263287_c0_g1	0.00	15.06	7.29	4.44	3.67	3.66	0.00	0.00	3.44	0.00
TRINITY_DN263287_c0_g2	0.00	0.00	0.00	14.73	0.00	0.00	0.00	11.00	11.59	0.00
TRINITY_DN263287_c1_g1	0.00	0.00	0.00	0.00	0.00	0.00	0.00	0.00	0.00	0.00
TRINITY_DN263289_c0_g1	0.00	30.33	0.00	5.48	18.54	0.00	0.00	0.00	8.63	0.00
TRINITY_DN26328_c0_g1	0.00	0.00	0.00	0.00	0.00	0.00	0.00	0.00	0.00	0.00
TRINITY_DN263290_c0_g1	0.00	0.00	0.00	0.00	0.00	0.00	0.00	0.00	0.00	0.00
TRINITY_DN263290_c0_g4	0.00	0.00	1.71	0.94	15.07	0.00	5.61	0.00	16.72	0.00
TRINITY_DN263292_c1_g1	0.00	0.00	0.00	5.50	5.11	0.00	0.00	0.00	0.00	0.00
TRINITY_DN263292_c2_g1	0.00	2.83	0.00	1.49	0.00	0.00	0.00	0.00	4.93	0.00
TRINITY_DN263294_c0_g1	0.00	0.00	9.40	0.00	0.00	0.00	0.00	9.18	0.00	0.00
TRINITY_DN263295_c0_g1	0.00	9.13	0.00	0.00	0.00	22.32	9.85	0.00	10.37	0.00
TRINITY_DN263295_c1_g1	0.00	0.00	0.00	0.00	0.00	0.00	0.00	0.00	10.61	0.00
TRINITY_DN263296_c0_g1	0.00	3.96	0.00	2.91	9.66	19.37	0.00	0.00	0.00	0.00
TRINITY_DN263297_c1_g1	0.00	0.00	19.67	1.50	0.00	9.85	0.00	0.00	11.73	0.00
TRINITY_DN263298_c0_g2	0.00	0.00	0.00	0.00	0.00	0.00	0.00	0.00	0.00	0.00
TRINITY_DN263299_c0_g1	0.00	0.00	0.00	39.47	12.22	0.00	5.80	0.00	23.95	0.00
TRINITY_DN263299_c0_g2	0.00	16.46	0.00	11.86	0.00	0.00	0.00	0.00	0.00	0.00
TRINITY_DN263299_c0_g3	0.00	0.00	0.00	0.00	20.33	0.00	0.00	0.00	0.00	0.00
TRINITY_DN263299_c1_g1	0.00	0.00	0.00	0.00	0.00	0.00	0.00	0.00	0.00	0.00
TRINITY_DN263299_c5_g1	0.00	0.00	0.00	0.00	0.00	9.34	0.00	0.00	17.36	0.00
TRINITY_DN26329_c0_g1	0.00	0.00	1.22	0.00	9.61	0.00	6.71	0.00	49.38	0.00
TRINITY_DN26329_c0_g2	0.00	15.65	0.00	0.00	0.00	0.00	0.00	0.00	0.00	0.00
TRINITY_DN26329_c0_g3	0.00	16.29	8.37	13.72	28.88	25.35	6.28	8.23	42.84	0.00
TRINITY_DN26329_c1_g1	0.00	5.06	0.00	0.00	0.00	0.00	0.00	0.00	0.00	0.00
TRINITY_DN26329_c1_g2	0.00	0.00	0.00	0.00	0.00	0.00	0.00	13.59	0.00	0.00
TRINITY_DN26329_c1_g3	0.00	13.57	0.00	0.00	16.76	16.55	0.00	0.00	30.85	0.00
TRINITY_DN26329_c2_g1	0.00	0.00	3.93	0.00	0.00	0.00	0.00	0.00	0.00	0.00
TRINITY_DN26329_c3_g1	0.00	0.00	0.00	0.00	10.82	0.00	0.00	0.00	0.00	0.00
TRINITY_DN26329_c5_g1	0.00	0.00	0.00	0.00	0.00	0.00	0.00	0.00	12.75	0.00
TRINITY_DN26329_c7_g1	0.00	0.00	38.73	0.00	13.24	0.00	0.00	0.00	24.56	0.00
TRINITY_DN2632_c0_g1	5.35	50.40	122.50	48.26	252.78	52.91	14.16	43.03	189.94	8.46
TRINITY_DN2632_c0_g2	0.00	0.00	0.00	6.89	12.02	5.96	0.00	2.67	5.29	0.00
TRINITY_DN2632_c11_g1	0.00	0.00	0.00	0.79	5.30	1.29	0.00	0.00	1.61	0.00
TRINITY_DN2632_c1_g1	6.41	99.43	393.13	176.33	519.70	199.67	89.11	108.26	572.60	5.43
TRINITY_DN2632_c2_g1	0.00	0.00	0.00	2.92	0.00	0.00	0.00	0.00	13.40	0.00
TRINITY_DN2632_c3_g1	0.00	0.00	0.00	0.00	0.00	0.00	0.00	0.00	0.00	0.00
TRINITY_DN2632_c4_g1	0.00	0.00	18.37	0.00	0.00	0.00	0.00	0.00	9.40	0.00
TRINITY_DN2632_c5_g1	0.00	0.00	0.00	0.00	0.00	0.00	0.00	0.00	0.00	0.00
TRINITY_DN2632_c7_g1	0.00	0.00	0.00	0.00	41.29	0.00	0.00	0.00	9.46	0.00
TRINITY_DN263300_c0_g1	0.00	0.00	0.00	0.00	0.00	0.00	0.00	5.40	0.00	0.00
TRINITY_DN263301_c0_g1	0.00	0.00	0.00	16.09	26.86	0.00	0.00	0.00	12.98	0.00
TRINITY_DN263302_c0_g1	0.00	0.00	0.00	4.99	3.63	0.00	3.27	3.22	3.41	0.00
TRINITY_DN263302_c1_g2	0.00	0.00	0.00	2.54	0.00	0.00	0.00	0.00	0.00	0.00
TRINITY_DN263302_c3_g1	0.00	0.00	0.00	0.00	0.00	0.00	0.00	0.00	0.00	0.00
TRINITY_DN263302_c5_g1	0.00	0.00	0.00	0.00	0.00	0.00	0.00	0.00	0.00	0.00
TRINITY_DN263302_c6_g1	0.00	0.00	0.00	3.76	0.00	0.00	0.00	0.00	0.00	0.00
TRINITY_DN263303_c0_g1	0.00	0.00	0.00	0.00	0.00	0.00	0.00	0.00	0.00	0.00
TRINITY_DN263303_c0_g2	0.00	0.00	0.00	0.00	0.00	0.00	0.00	0.00	31.36	0.00
TRINITY_DN263303_c0_g5	0.00	0.00	0.00	0.00	0.00	0.00	0.00	0.00	0.00	0.00
TRINITY_DN263306_c0_g1	0.00	12.80	0.00	0.00	0.00	0.00	0.00	0.00	18.67	0.00
TRINITY_DN263308_c0_g1	0.00	0.00	22.86	0.00	0.00	0.00	0.00	0.00	10.76	0.00
TRINITY_DN263309_c0_g1	0.00	0.00	0.00	0.00	0.00	0.00	0.00	0.00	0.00	0.00
TRINITY_DN26330_c0_g1	0.00	2.62	6.34	8.43	0.00	3.62	0.00	0.00	0.00	0.00
TRINITY_DN26330_c0_g2	0.00	0.00	0.00	0.00	0.00	0.00	0.00	0.00	10.95	0.00
TRINITY_DN26330_c1_g1	0.00	0.00	0.00	0.00	0.00	0.00	0.00	0.00	0.00	0.00
TRINITY_DN26330_c2_g1	0.00	0.00	0.00	0.00	82.35	0.00	0.00	0.00	0.00	0.00
TRINITY_DN263312_c0_g1	0.00	0.00	0.00	0.00	10.08	0.00	0.00	0.00	9.42	0.00
TRINITY_DN263314_c0_g1	0.00	0.00	2.52	0.00	0.00	0.00	0.00	0.00	0.00	0.00
TRINITY_DN263314_c1_g1	0.00	0.00	0.00	0.00	0.00	0.00	0.00	0.00	0.00	0.00
TRINITY_DN263314_c2_g2	0.00	0.00	0.00	0.00	0.00	0.00	0.00	0.00	0.00	0.00
TRINITY_DN263315_c0_g1	0.00	0.00	0.00	0.00	0.00	0.00	0.00	0.00	0.00	0.00
TRINITY_DN263316_c0_g1	0.00	0.00	0.00	0.00	0.00	0.00	0.00	0.00	0.00	0.00
TRINITY_DN263316_c1_g1	0.00	0.00	44.24	0.00	0.00	0.00	0.00	5.77	12.27	0.00
TRINITY_DN263316_c2_g1	0.00	0.00	0.00	0.00	11.92	0.00	0.00	0.00	0.00	0.00
TRINITY_DN263317_c1_g1	0.00	0.00	4.14	2.55	14.92	2.07	1.91	2.91	10.06	0.96
TRINITY_DN263317_c2_g1	0.00	0.00	0.00	2.69	0.00	0.00	4.02	0.00	0.00	3.95
TRINITY_DN263318_c0_g1	0.00	0.00	9.64	0.00	0.00	0.00	0.00	8.57	39.57	0.00
TRINITY_DN263319_c0_g1	0.00	0.00	0.00	0.00	0.00	0.00	4.01	0.00	0.00	0.00
TRINITY_DN263319_c1_g1	0.00	0.00	0.00	0.00	0.00	0.00	0.00	0.00	0.00	0.00
TRINITY_DN263319_c3_g1	0.00	0.00	0.00	0.00	0.00	0.00	0.00	0.00	9.25	0.00
TRINITY_DN263319_c5_g2	0.00	0.00	0.00	2.93	12.28	0.00	0.00	0.00	11.48	0.00
TRINITY_DN263319_c7_g1	0.00	0.00	0.00	12.63	0.00	0.00	0.00	10.41	0.00	0.00
TRINITY_DN263319_c8_g1	0.00	0.00	0.00	0.00	0.00	0.00	0.00	2.90	3.40	0.00
TRINITY_DN263319_c9_g1	0.00	0.00	0.00	0.00	0.00	0.00	0.00	0.00	0.00	9.00
TRINITY_DN26331_c0_g1	0.00	0.00	0.00	0.00	8.66	12.98	7.79	4.61	19.60	0.00
TRINITY_DN26331_c0_g2	0.00	0.00	0.00	0.00	0.00	0.00	10.31	10.26	0.00	0.00
TRINITY_DN263322_c0_g1	0.00	0.01	3.61	0.04	0.14	7.29	0.04	1.81	0.06	0.02
TRINITY_DN263322_c1_g1	0.00	1.47	0.00	10.89	16.22	0.00	3.22	0.00	18.77	3.23
TRINITY_DN263323_c0_g1	0.00	0.00	11.92	0.00	0.00	12.00	0.00	0.00	22.28	0.00
TRINITY_DN263324_c0_g1	0.00	0.00	0.00	0.00	0.00	0.00	0.00	0.00	0.00	0.00
TRINITY_DN263325_c0_g1	0.00	0.00	0.00	3.80	0.00	0.00	5.66	0.00	0.00	0.00
TRINITY_DN263326_c0_g1	0.00	20.85	0.00	0.00	0.00	0.00	0.00	0.00	23.73	0.00
TRINITY_DN263326_c10_g1	0.00	0.00	0.00	0.00	0.00	58.32	0.00	0.00	0.00	0.00
TRINITY_DN263326_c1_g2	0.00	0.00	0.00	0.00	0.00	0.00	0.00	0.00	0.00	0.00
TRINITY_DN263326_c2_g1	0.00	0.00	0.00	0.00	0.00	0.00	0.00	0.00	0.00	0.00
TRINITY_DN263326_c3_g1	0.00	0.00	9.18	10.96	18.54	0.00	0.00	0.00	8.63	0.00
TRINITY_DN263326_c4_g1	0.00	0.00	0.00	0.00	0.00	0.00	0.00	0.00	0.00	0.00
TRINITY_DN263326_c6_g1	0.00	0.00	0.00	0.00	0.00	0.00	0.00	0.00	0.00	0.00
TRINITY_DN263328_c0_g1	0.00	0.00	8.69	2.63	4.38	0.00	0.00	0.00	0.00	0.00
TRINITY_DN263328_c0_g2	0.00	0.00	38.39	0.00	0.00	0.00	0.00	0.00	0.00	0.00
TRINITY_DN263328_c1_g1	0.00	0.00	0.00	0.00	11.25	0.00	0.00	0.00	10.44	0.00
TRINITY_DN263329_c0_g2	0.00	0.00	0.00	0.00	0.00	0.00	0.00	0.00	0.00	0.00
TRINITY_DN263329_c0_g4	0.00	0.00	0.00	0.00	0.00	0.00	9.09	0.00	0.00	0.00
TRINITY_DN263329_c1_g1	0.00	0.00	0.00	0.00	0.00	0.00	0.00	0.00	11.61	0.00
TRINITY_DN263329_c2_g1	0.00	0.00	0.00	0.00	22.63	0.00	0.00	0.00	21.03	0.00
TRINITY_DN26332_c0_g1	0.00	0.00	0.00	0.64	2.13	0.00	0.95	0.00	4.02	0.00
TRINITY_DN26332_c0_g2	0.00	0.00	0.00	0.00	0.00	0.00	0.00	0.00	0.00	0.00
TRINITY_DN26332_c0_g3	0.00	6.10	9.80	19.28	38.35	0.00	4.43	7.79	48.62	0.00
TRINITY_DN26332_c0_g4	0.00	0.00	0.00	1.98	0.00	0.00	0.00	0.00	0.00	0.00
TRINITY_DN26332_c0_g5	0.00	0.00	0.00	0.00	0.00	0.00	0.00	0.00	0.00	0.00
TRINITY_DN26332_c1_g1	0.00	0.00	18.47	0.00	36.91	0.00	5.53	16.26	17.26	0.00
TRINITY_DN26332_c7_g1	0.00	0.00	16.12	0.00	0.00	0.00	14.38	14.59	51.91	0.00
TRINITY_DN263330_c0_g1	0.00	0.00	0.00	0.00	0.00	0.00	0.00	0.00	0.00	3.31
TRINITY_DN263334_c0_g1	0.00	0.00	0.00	0.00	0.00	0.00	0.00	0.00	0.00	0.00
TRINITY_DN263335_c0_g1	0.00	0.00	0.00	0.00	52.16	0.00	0.00	0.00	0.00	0.00
TRINITY_DN263335_c1_g1	0.00	0.00	7.91	9.44	0.00	0.00	0.00	0.00	14.77	0.00
TRINITY_DN263336_c0_g1	0.00	0.00	0.00	0.00	0.00	0.00	0.00	0.00	0.00	0.00
TRINITY_DN263336_c1_g1	0.00	0.00	0.00	8.07	0.00	0.00	0.00	0.00	12.72	0.00
TRINITY_DN263336_c2_g1	0.00	0.00	0.00	0.00	0.00	0.00	0.00	0.00	0.00	0.00
TRINITY_DN263336_c2_g2	0.00	15.65	0.00	0.00	0.00	0.00	0.00	0.00	0.00	0.00
TRINITY_DN263336_c3_g1	0.00	15.08	0.00	10.95	18.73	0.00	0.00	0.00	0.00	0.00
TRINITY_DN263336_c6_g1	0.00	0.00	0.00	0.00	0.00	0.00	0.00	0.00	25.73	0.00
TRINITY_DN263336_c7_g1	0.00	0.00	0.00	0.00	0.00	0.00	0.00	0.00	0.00	0.00
TRINITY_DN263337_c0_g1	0.00	2.35	0.00	0.00	0.00	0.00	0.00	0.00	0.00	0.00
TRINITY_DN263337_c1_g1	0.00	0.00	11.65	6.97	0.00	0.00	0.00	0.00	21.96	0.00
TRINITY_DN263338_c0_g1	0.00	0.00	27.37	5.64	7.60	8.67	0.00	11.30	6.99	0.00
TRINITY_DN263338_c0_g2	0.00	0.00	0.00	0.00	0.00	0.00	0.00	0.00	11.27	0.00
TRINITY_DN263339_c0_g1	0.00	0.00	0.00	0.00	46.01	0.00	0.00	0.00	0.00	0.00
TRINITY_DN263339_c4_g1	0.00	0.00	0.00	0.00	0.00	0.00	0.00	0.00	0.00	0.00
TRINITY_DN26333_c0_g2	0.00	10.44	5.04	1.54	7.67	8.79	0.00	2.02	4.23	0.00
TRINITY_DN263340_c10_g1	0.00	0.00	0.00	0.00	0.00	0.00	0.00	0.00	0.00	0.00
TRINITY_DN263340_c1_g1	0.00	0.00	0.00	0.00	0.00	0.00	0.00	0.00	0.00	0.00
TRINITY_DN263340_c2_g1	0.00	0.00	22.70	13.58	23.06	0.00	10.15	0.00	0.00	0.00
TRINITY_DN263340_c4_g1	0.00	0.00	8.93	0.00	0.00	0.00	0.00	0.00	0.00	0.00
TRINITY_DN263340_c5_g1	0.00	0.00	0.00	0.00	4.25	0.00	0.00	3.75	3.97	0.00
TRINITY_DN263341_c0_g1	0.00	2.22	1.33	4.10	5.47	5.33	2.45	0.00	5.16	0.00
TRINITY_DN263341_c1_g2	0.00	0.00	0.00	0.00	0.00	0.00	0.00	0.00	0.00	0.00
TRINITY_DN263341_c2_g1	0.00	0.00	0.00	7.91	13.21	0.00	0.00	0.00	0.00	0.00
TRINITY_DN263342_c0_g1	39.23	190.68	73.65	365.33	876.15	44.96	82.84	111.52	1048.54	105.12
TRINITY_DN263342_c0_g2	0.00	103.09	0.00	36.66	201.67	0.00	25.57	51.08	186.04	0.00
TRINITY_DN263343_c0_g1	0.00	0.00	0.00	1.69	1.41	0.00	0.00	0.00	0.00	1.26
TRINITY_DN263343_c0_g2	0.00	0.00	5.69	0.00	0.00	0.00	0.00	0.00	5.41	0.00
TRINITY_DN263344_c0_g1	0.00	0.00	0.00	0.00	0.00	0.00	0.00	0.00	0.00	0.00
TRINITY_DN263344_c2_g1	0.00	44.19	0.00	0.00	0.00	0.00	0.00	0.00	0.00	0.00
TRINITY_DN263345_c0_g1	0.00	0.00	0.00	0.00	0.00	0.00	0.00	0.00	0.00	0.00
TRINITY_DN263346_c0_g1	0.00	0.00	0.00	0.00	0.00	0.00	0.00	0.00	0.00	0.00
TRINITY_DN263347_c0_g1	0.00	0.00	0.00	0.00	0.00	0.00	0.00	0.00	0.00	0.00
TRINITY_DN263348_c0_g1	0.00	0.00	5.15	0.00	3.61	3.60	0.00	4.09	9.68	0.00
TRINITY_DN26334_c0_g1	0.00	0.00	0.00	0.00	7.42	0.00	0.00	0.00	0.00	0.00
TRINITY_DN263351_c0_g1	0.00	0.00	0.00	0.00	0.00	0.00	0.00	0.00	0.00	0.00
TRINITY_DN263352_c1_g1	0.00	0.00	0.00	8.16	0.00	0.00	0.00	0.00	0.00	0.00
TRINITY_DN263352_c2_g1	0.00	0.00	0.00	0.00	0.00	0.00	0.00	0.00	0.00	0.00
TRINITY_DN263352_c4_g1	0.00	0.00	0.00	0.00	0.00	0.00	0.00	0.00	10.84	0.00
TRINITY_DN263352_c5_g1	0.00	0.00	0.00	0.00	0.00	0.00	0.00	0.00	0.00	0.00
TRINITY_DN263353_c0_g1	0.00	0.00	0.00	0.00	0.00	0.00	0.00	0.00	8.78	0.00
TRINITY_DN263353_c1_g1	0.00	0.00	0.00	0.00	0.00	0.00	0.00	0.00	0.00	0.00
TRINITY_DN263353_c1_g4	0.00	0.00	34.94	0.00	11.84	0.00	0.00	0.00	0.00	0.00
TRINITY_DN263353_c1_g6	0.00	10.96	0.00	0.00	0.00	0.00	0.00	0.00	0.00	0.00
TRINITY_DN263353_c2_g1	0.00	0.00	0.00	0.00	0.00	0.00	0.00	0.00	0.00	0.00
TRINITY_DN263353_c3_g1	0.00	0.00	0.00	0.00	52.49	0.00	0.00	0.00	0.00	0.00
TRINITY_DN263353_c4_g2	0.00	0.00	0.00	0.00	30.01	0.00	0.00	0.00	0.00	0.00
TRINITY_DN263353_c4_g3	0.00	0.00	0.00	0.00	19.42	0.00	0.00	0.00	0.00	0.00
TRINITY_DN263353_c6_g1	0.00	0.00	0.00	0.00	0.00	35.43	0.00	0.00	0.00	0.00
TRINITY_DN263356_c0_g1	0.00	0.00	0.00	0.00	0.00	0.00	0.00	0.00	0.00	0.00
TRINITY_DN263356_c0_g2	0.00	0.00	0.00	0.00	0.00	0.00	0.00	0.00	28.74	0.00
TRINITY_DN26335_c0_g1	0.00	14.76	26.87	29.69	24.91	13.95	5.87	9.83	60.97	2.44
TRINITY_DN26335_c0_g2	0.00	7.11	0.00	0.00	0.00	0.00	0.00	0.00	0.00	0.00
TRINITY_DN26335_c1_g1	0.00	0.00	0.00	0.00	0.00	0.00	12.77	12.92	40.81	0.00
TRINITY_DN26335_c2_g1	0.00	0.00	0.00	3.66	0.00	0.00	0.00	0.00	1.17	0.00
TRINITY_DN26335_c5_g1	0.00	0.00	0.00	0.00	0.00	0.00	0.00	0.00	0.00	0.00
TRINITY_DN26335_c5_g2	0.00	0.00	0.00	0.00	24.93	0.00	0.00	0.00	0.00	0.00
TRINITY_DN263361_c0_g1	0.00	0.00	0.00	0.00	0.00	0.00	0.00	0.00	0.00	0.00
TRINITY_DN263362_c1_g1	0.00	0.00	0.00	0.00	0.00	0.00	0.00	0.00	0.00	0.00
TRINITY_DN263364_c0_g1	5.83	0.00	0.00	4.17	6.96	0.00	0.00	0.00	0.00	0.00
TRINITY_DN263364_c1_g1	0.00	7.72	0.00	2.75	49.85	0.00	0.00	0.00	31.20	3.30
TRINITY_DN263365_c0_g1	0.00	0.00	0.00	0.00	0.00	0.00	0.00	0.00	11.73	0.00
TRINITY_DN263365_c1_g1	0.00	0.00	0.00	0.00	19.24	0.00	0.00	0.00	0.00	0.00
TRINITY_DN263365_c2_g1	0.00	0.00	0.00	0.00	3.21	0.00	2.90	0.00	0.00	0.00
TRINITY_DN263366_c0_g1	0.00	0.00	0.00	30.70	0.00	0.00	0.00	0.00	0.00	0.00
TRINITY_DN263367_c0_g1	0.00	0.00	2.23	5.47	13.64	0.00	0.00	0.00	8.56	0.00
TRINITY_DN263367_c1_g1	0.00	0.00	39.12	0.00	0.00	0.00	21.56	0.00	11.67	0.00
TRINITY_DN263367_c2_g1	0.00	0.00	0.00	0.00	5.40	0.00	0.00	0.00	25.25	0.00
TRINITY_DN263368_c0_g1	0.00	41.65	107.75	48.67	96.61	89.99	24.15	15.14	69.60	29.62
TRINITY_DN263369_c1_g1	0.00	0.00	16.84	0.00	0.00	0.00	0.00	0.00	0.00	0.00
TRINITY_DN26336_c0_g1	0.00	71.43	13.37	17.51	0.00	29.52	9.15	36.43	149.28	0.00
TRINITY_DN26336_c0_g2	0.00	0.00	0.00	0.00	15.24	15.12	0.00	0.00	0.00	0.00
TRINITY_DN26336_c1_g1	0.00	0.00	34.15	2.95	0.00	0.00	0.00	0.00	0.00	0.00
TRINITY_DN26336_c1_g2	0.00	2.32	6.07	0.00	3.07	0.00	15.66	0.00	5.43	0.00
TRINITY_DN263371_c0_g1	0.00	0.00	0.00	0.00	0.00	0.00	0.00	0.00	0.00	0.00
TRINITY_DN263372_c0_g1	0.00	0.00	0.00	0.00	0.00	0.00	0.00	0.00	0.00	0.00
TRINITY_DN263373_c0_g1	0.00	0.00	0.00	0.00	0.00	0.00	0.00	0.00	2.99	0.00
TRINITY_DN263373_c1_g1	0.00	0.00	0.00	4.55	15.27	23.04	0.00	0.00	7.10	0.00
TRINITY_DN263374_c0_g1	0.00	0.00	0.00	0.00	0.00	0.00	0.00	0.00	0.00	0.00
TRINITY_DN263375_c0_g1	0.00	0.00	0.00	27.49	0.00	0.00	0.00	10.26	0.00	0.00
TRINITY_DN263376_c0_g2	0.00	0.00	0.00	0.00	0.00	0.00	0.00	0.00	0.00	0.00
TRINITY_DN263377_c0_g1	0.00	0.00	0.00	0.00	0.00	0.00	0.00	0.00	0.00	0.00
TRINITY_DN263378_c0_g1	0.00	0.00	0.00	0.00	0.00	0.00	0.00	0.00	10.69	0.00
TRINITY_DN26337_c0_g1	0.00	5.82	21.23	0.00	0.00	0.00	6.33	0.00	0.00	6.28
TRINITY_DN26337_c1_g1	0.00	0.00	0.00	4.50	12.70	0.00	0.00	0.00	12.66	0.00
TRINITY_DN263380_c0_g1	0.00	3.81	0.00	7.97	4.40	4.40	3.96	0.00	20.83	0.00
TRINITY_DN263381_c0_g3	0.00	0.00	0.00	0.00	0.00	0.00	0.00	0.00	0.00	0.00
TRINITY_DN263381_c1_g1	0.00	0.00	0.00	17.37	29.08	0.00	12.96	0.00	6.77	0.00
TRINITY_DN263381_c2_g1	0.00	8.43	0.00	6.07	0.00	0.00	0.00	0.00	0.00	0.00
TRINITY_DN263382_c0_g1	0.00	0.00	0.00	0.00	7.75	0.00	4.65	0.00	0.00	0.00
TRINITY_DN263382_c1_g1	0.00	9.78	2.95	3.61	0.00	2.97	0.00	0.00	2.81	5.30
TRINITY_DN263383_c0_g1	0.00	0.00	0.00	0.00	0.00	0.00	0.00	0.00	0.00	0.00
TRINITY_DN263384_c0_g1	0.00	0.00	0.00	0.00	0.00	0.00	0.00	0.00	0.00	0.00
TRINITY_DN263386_c0_g1	0.00	0.00	0.00	0.00	0.00	96.85	0.00	0.00	12.92	0.00
TRINITY_DN263386_c1_g1	0.00	0.00	0.00	0.00	0.00	0.00	0.00	0.00	0.00	0.00
TRINITY_DN263387_c1_g1	0.00	0.00	0.00	0.00	0.00	0.00	0.00	0.00	0.00	0.00
TRINITY_DN263388_c0_g1	0.00	0.00	0.00	0.00	25.94	0.00	0.00	0.00	0.00	0.00
TRINITY_DN263390_c0_g1	0.00	0.00	0.00	0.00	6.18	0.00	0.00	0.00	0.00	0.00
TRINITY_DN263392_c0_g1	0.00	0.00	0.00	0.00	0.00	0.00	0.00	0.00	0.00	0.00
TRINITY_DN263392_c1_g1	0.00	0.00	0.00	0.00	0.00	9.25	8.16	0.00	0.00	0.00
TRINITY_DN263392_c2_g1	0.00	0.00	0.00	0.00	0.00	0.00	0.00	0.00	6.63	0.00
TRINITY_DN263392_c3_g1	0.00	0.00	0.00	0.00	0.00	8.68	0.00	0.00	12.18	0.00
TRINITY_DN263393_c0_g1	0.00	0.00	0.00	5.23	8.83	8.87	0.00	0.00	0.00	0.00
TRINITY_DN263394_c1_g1	0.00	5.99	0.00	5.13	0.00	0.00	0.00	0.00	17.10	0.00
TRINITY_DN263395_c0_g1	0.00	0.00	0.00	0.00	0.00	0.00	0.00	0.00	0.00	0.00
TRINITY_DN263395_c1_g1	0.00	0.00	0.00	3.46	5.75	0.00	0.00	5.06	10.73	0.00
TRINITY_DN263395_c2_g1	0.00	0.00	0.00	0.00	0.00	0.00	0.00	0.00	0.00	0.00
TRINITY_DN263395_c3_g1	0.00	0.00	0.00	0.00	28.01	0.00	0.00	0.00	0.00	0.00
TRINITY_DN263395_c4_g1	0.00	0.00	0.00	0.00	0.00	0.00	0.00	0.00	0.00	0.00
TRINITY_DN263397_c0_g1	0.00	0.00	11.34	0.00	0.00	0.00	0.00	0.00	0.00	0.00
TRINITY_DN263398_c0_g1	0.00	0.00	6.53	3.93	0.00	13.17	2.93	0.00	9.16	5.80
TRINITY_DN2633_c0_g1	0.00	0.00	0.00	4.14	0.00	0.00	0.00	0.00	12.36	0.00
TRINITY_DN2633_c10_g1	0.00	0.00	0.45	0.00	2.02	0.50	0.00	0.00	0.00	17.61
TRINITY_DN2633_c12_g1	0.00	3.41	0.00	5.01	12.47	4.68	3.74	3.67	22.24	0.00
TRINITY_DN2633_c19_g1	0.00	11.97	0.00	0.00	0.00	0.00	25.98	11.83	18.15	17.19
TRINITY_DN2633_c1_g1	0.00	0.00	29.46	38.92	124.25	0.00	0.00	7.40	51.74	0.00
TRINITY_DN2633_c1_g2	0.00	31.53	85.45	63.15	157.88	44.17	6.34	11.04	149.05	0.00
TRINITY_DN2633_c2_g1	0.00	14.86	21.41	0.00	0.00	0.00	0.00	0.00	26.58	0.00
TRINITY_DN2633_c3_g1	1.47	32.03	41.72	48.43	117.85	24.43	12.83	18.93	112.49	7.77
TRINITY_DN263400_c1_g1	0.00	0.00	0.00	0.00	0.00	0.00	0.00	0.00	16.85	0.00
TRINITY_DN263400_c1_g2	0.00	0.00	0.00	0.00	0.00	0.00	0.00	0.00	0.00	0.00
TRINITY_DN263400_c2_g1	0.00	0.00	0.00	0.00	0.00	2.29	0.00	0.00	0.00	0.00
TRINITY_DN263400_c3_g1	0.00	0.00	0.00	0.00	0.00	0.00	0.00	0.00	0.00	0.00
TRINITY_DN263402_c1_g1	0.00	0.00	0.00	0.00	0.00	0.00	0.00	0.00	0.00	0.00
TRINITY_DN263402_c2_g1	3.08	0.00	0.89	6.70	7.39	0.00	3.33	0.00	4.07	0.00
TRINITY_DN263403_c0_g1	0.00	0.00	0.00	0.00	21.26	0.00	0.00	0.00	19.76	0.00
TRINITY_DN263403_c0_g2	2.63	10.32	37.39	38.03	53.57	12.52	17.05	8.40	70.98	5.59
TRINITY_DN263403_c2_g1	0.00	0.00	29.25	0.00	0.00	0.00	0.00	0.00	13.91	0.00
TRINITY_DN263403_c3_g3	0.00	0.00	0.00	0.00	15.87	0.00	0.00	14.02	14.71	0.00
TRINITY_DN263403_c4_g1	0.00	0.00	19.78	0.00	0.00	0.00	0.00	0.00	0.00	0.00
TRINITY_DN263404_c4_g1	0.00	0.00	0.00	0.00	0.00	0.00	0.00	0.00	0.00	0.00
TRINITY_DN263406_c0_g1	0.00	0.00	0.00	0.00	0.00	0.00	0.00	0.00	7.00	0.00
TRINITY_DN263406_c2_g1	0.00	0.00	0.00	0.00	0.00	0.00	0.00	0.00	0.00	0.00
TRINITY_DN263406_c3_g1	0.00	0.00	0.00	8.23	14.01	0.00	12.25	0.00	91.15	0.00
TRINITY_DN263406_c5_g1	0.00	0.00	0.00	0.00	0.00	0.00	0.00	0.00	0.00	0.00
TRINITY_DN263407_c0_g1	0.00	0.00	2.96	0.00	0.00	4.88	0.00	0.00	14.10	0.00
TRINITY_DN263407_c0_g2	0.00	0.00	0.00	0.00	0.00	0.00	0.00	0.00	0.00	0.00
TRINITY_DN263407_c0_g3	0.00	0.00	0.00	0.00	0.00	0.00	0.00	0.00	5.59	0.00
TRINITY_DN263407_c1_g1	0.00	2.98	0.64	10.97	0.00	0.00	0.00	0.00	0.00	0.00
TRINITY_DN263407_c1_g3	0.00	0.00	0.00	0.00	0.00	0.00	0.00	0.00	8.78	0.00
TRINITY_DN263407_c2_g1	0.00	0.00	0.00	0.00	0.00	0.00	0.00	0.00	0.00	0.00
TRINITY_DN263408_c0_g1	0.00	0.00	10.31	0.00	7.03	0.00	0.00	0.00	13.67	0.00
TRINITY_DN263408_c0_g2	0.00	0.00	0.00	1.83	6.05	0.00	0.00	0.00	0.00	0.00
TRINITY_DN263408_c1_g1	0.00	0.00	12.74	7.69	0.00	0.00	0.00	0.00	0.00	0.00
TRINITY_DN26340_c1_g1	0.00	8.63	0.00	0.00	10.56	0.00	0.00	0.00	0.00	12.54
TRINITY_DN26340_c2_g1	0.00	0.00	12.30	0.00	25.22	50.15	0.00	22.15	93.34	0.00
TRINITY_DN26340_c3_g1	0.00	0.00	0.00	0.00	0.00	0.00	0.00	0.00	0.00	0.00
TRINITY_DN26340_c4_g1	0.00	0.00	0.00	0.00	0.00	0.00	0.00	0.00	36.66	0.00
TRINITY_DN263410_c3_g1	0.00	0.00	0.00	0.00	0.00	0.00	0.00	0.00	10.71	0.00
TRINITY_DN263410_c4_g1	0.00	0.00	0.00	11.66	0.00	0.00	0.00	0.00	37.02	0.00
TRINITY_DN263411_c0_g1	0.00	0.00	0.00	0.00	0.00	0.00	0.00	13.24	0.00	0.00
TRINITY_DN263411_c0_g2	0.00	0.00	0.00	0.00	10.71	0.00	0.00	0.00	0.00	0.00
TRINITY_DN263411_c0_g3	0.00	2.38	0.00	0.00	5.82	5.76	2.62	0.00	6.15	0.00
TRINITY_DN263412_c0_g1	0.00	0.00	1.87	2.30	0.00	0.00	1.71	0.00	2.07	0.00
TRINITY_DN263413_c0_g1	0.00	0.00	0.00	0.00	0.00	16.23	0.00	0.00	0.00	0.00
TRINITY_DN263414_c0_g1	0.00	0.00	0.00	0.00	0.00	0.00	0.00	0.00	0.00	0.00
TRINITY_DN263415_c0_g1	0.00	0.00	16.80	0.00	9.07	0.00	2.84	3.84	0.00	0.00
TRINITY_DN263415_c2_g1	0.00	0.00	0.00	0.00	0.00	0.00	0.00	0.00	0.00	0.00
TRINITY_DN263415_c7_g1	0.53	26.32	81.90	50.94	153.39	58.59	14.55	25.78	31.41	3.95
TRINITY_DN263416_c0_g1	0.00	0.00	0.00	0.00	0.00	0.00	0.00	0.00	0.00	0.00
TRINITY_DN263416_c1_g1	0.00	0.00	0.00	0.00	0.00	0.00	0.00	0.00	0.00	0.00
TRINITY_DN263417_c0_g1	0.00	0.00	0.00	0.00	0.00	0.00	0.00	0.00	0.00	0.00
TRINITY_DN263418_c0_g1	0.00	0.00	0.00	0.00	0.00	0.00	0.00	0.00	0.00	0.00
TRINITY_DN263418_c1_g1	0.00	0.00	0.00	0.00	10.56	0.00	0.00	0.00	0.00	0.00
TRINITY_DN263418_c6_g1	0.00	0.00	0.00	1.56	0.00	7.66	0.00	2.31	7.29	0.00
TRINITY_DN263418_c7_g1	0.00	0.00	0.00	13.42	0.00	0.00	0.00	0.00	0.00	0.00
TRINITY_DN263418_c8_g1	0.00	0.00	0.00	0.00	0.00	0.00	0.00	0.00	0.00	0.00
TRINITY_DN26341_c0_g1	0.00	0.00	0.00	0.00	29.08	14.45	0.00	0.00	0.00	0.00
TRINITY_DN26341_c1_g1	0.00	0.00	0.00	0.00	0.00	0.00	0.00	0.00	0.00	0.00
TRINITY_DN26341_c1_g2	0.00	0.00	0.00	8.08	35.77	23.38	10.39	0.00	21.85	0.00
TRINITY_DN263420_c0_g1	0.00	5.99	7.25	4.41	7.31	14.56	0.00	0.00	13.70	0.00
TRINITY_DN263422_c0_g1	0.00	0.00	0.00	0.00	0.00	0.00	0.00	0.00	0.00	0.00
TRINITY_DN263424_c0_g1	0.00	0.00	0.00	0.00	0.00	0.00	0.00	0.00	0.00	0.00
TRINITY_DN263425_c0_g1	0.00	0.00	0.00	0.00	0.00	0.00	0.00	0.00	14.82	0.00
TRINITY_DN263425_c0_g2	0.00	0.00	0.00	0.00	0.00	0.00	0.00	0.00	0.00	0.00
TRINITY_DN263425_c1_g1	0.00	0.00	0.00	0.00	0.00	0.00	0.00	0.00	0.00	0.00
TRINITY_DN263427_c1_g1	0.00	0.00	20.84	0.00	10.56	0.00	0.00	0.00	68.78	0.00
TRINITY_DN263427_c1_g2	0.00	0.00	0.00	0.00	0.00	0.00	0.00	0.00	0.00	0.00
TRINITY_DN263427_c2_g1	0.00	0.00	0.00	0.00	0.00	0.00	11.57	0.00	0.00	0.00
TRINITY_DN263427_c2_g2	0.00	0.00	0.00	0.00	0.00	0.00	0.00	0.00	7.23	0.00
TRINITY_DN263427_c2_g3	0.00	0.00	0.00	0.00	0.00	0.00	0.00	0.00	18.00	0.00
TRINITY_DN263427_c2_g5	0.00	0.00	20.45	7.45	8.24	4.12	0.00	0.00	21.04	0.00
TRINITY_DN263428_c0_g1	0.00	0.00	0.00	0.00	14.21	0.00	0.00	0.00	0.00	0.00
TRINITY_DN263429_c0_g1	0.00	11.35	0.00	5.02	2.78	2.75	0.00	0.00	7.83	2.46
TRINITY_DN263429_c0_g2	0.00	0.00	0.00	0.00	0.00	0.00	0.00	0.00	0.00	0.00
TRINITY_DN26342_c0_g2	0.00	0.00	0.00	0.00	0.00	0.00	0.00	0.00	0.00	0.00
TRINITY_DN26342_c1_g1	0.00	0.00	0.00	0.00	0.00	0.00	0.00	0.00	5.90	0.00
TRINITY_DN26342_c2_g1	0.00	0.00	0.00	0.00	0.00	0.00	0.00	0.00	0.00	0.00
TRINITY_DN26342_c3_g1	0.00	0.00	0.00	0.00	0.00	0.00	0.00	0.00	0.00	0.00
TRINITY_DN26342_c5_g1	0.00	0.00	2.69	0.83	2.78	4.04	1.24	0.00	0.00	0.00
TRINITY_DN263430_c1_g1	0.00	0.00	20.98	18.77	0.00	0.00	0.00	9.33	23.44	0.00
TRINITY_DN263430_c2_g1	0.00	0.00	0.00	0.00	32.33	14.27	0.00	0.00	10.71	0.00
TRINITY_DN263430_c4_g1	0.00	0.00	0.00	0.00	0.00	0.00	0.00	0.00	0.00	0.00
TRINITY_DN263430_c5_g1	0.00	0.00	0.00	0.00	0.00	0.00	0.00	0.00	0.00	0.00
TRINITY_DN263430_c6_g1	0.00	0.00	0.00	0.00	0.00	0.00	0.00	0.00	0.00	0.00
TRINITY_DN263431_c0_g1	0.00	2.28	4.12	2.45	5.20	4.56	1.68	1.71	1.99	0.00
TRINITY_DN263432_c0_g1	0.00	0.00	0.00	0.00	0.00	0.00	0.00	0.00	0.00	0.00
TRINITY_DN263435_c0_g1	0.00	0.00	0.00	0.00	6.35	0.00	0.00	0.00	0.00	0.00
TRINITY_DN263436_c0_g1	0.00	0.00	0.00	0.00	0.00	0.00	0.00	0.00	0.00	0.00
TRINITY_DN263436_c1_g1	0.00	0.00	0.00	4.42	0.00	0.00	0.00	0.00	6.90	0.00
TRINITY_DN263438_c0_g1	0.00	0.00	0.00	9.03	37.39	25.15	7.45	0.00	11.26	0.00
TRINITY_DN26343_c0_g1	0.00	0.00	12.21	28.18	58.69	0.00	3.52	11.67	36.24	8.24
TRINITY_DN26343_c3_g1	0.00	0.00	0.00	0.00	0.00	0.00	0.00	0.00	0.00	0.00
TRINITY_DN263440_c0_g1	0.00	0.00	0.00	0.00	0.00	11.41	0.00	0.00	0.00	0.00
TRINITY_DN263440_c0_g2	0.00	0.00	0.00	0.00	0.00	0.00	0.00	0.00	0.00	0.00
TRINITY_DN263441_c2_g1	0.00	0.00	0.00	0.00	0.00	0.00	0.00	0.00	0.00	0.00
TRINITY_DN263442_c0_g1	0.00	0.00	0.00	0.00	0.00	0.00	0.00	0.00	7.10	0.00
TRINITY_DN263444_c0_g1	0.00	0.00	0.00	0.00	0.00	0.70	2.60	0.00	0.02	0.00
TRINITY_DN263444_c1_g2	0.00	0.00	0.00	0.00	0.00	0.00	0.00	0.00	17.83	0.00
TRINITY_DN263444_c2_g1	0.00	5.58	0.00	0.00	6.81	0.00	0.00	0.00	0.00	0.00
TRINITY_DN263444_c3_g1	0.00	0.00	0.00	0.00	39.68	58.83	0.00	0.00	0.00	0.00
TRINITY_DN263444_c4_g1	0.00	0.00	0.00	0.00	0.00	0.00	0.00	0.00	0.00	0.00
TRINITY_DN263445_c1_g1	0.00	0.00	0.00	0.00	0.00	0.00	0.00	0.00	0.00	0.00
TRINITY_DN263445_c3_g1	0.00	0.00	0.00	0.00	0.00	0.00	0.00	0.00	0.00	0.00
TRINITY_DN263445_c3_g2	0.00	0.00	0.00	0.00	0.00	0.00	0.00	0.00	0.00	0.00
TRINITY_DN263446_c1_g1	0.00	0.00	0.00	0.00	0.00	0.00	0.00	0.00	0.00	0.00
TRINITY_DN263448_c0_g1	0.00	0.00	0.00	0.00	10.82	0.00	0.00	0.00	0.00	0.00
TRINITY_DN26344_c0_g1	1.28	12.28	26.58	33.60	23.37	8.86	10.48	10.95	77.04	0.00
TRINITY_DN26344_c1_g1	0.00	0.00	14.42	0.00	0.00	0.00	0.00	0.00	0.00	0.00
TRINITY_DN263450_c0_g1	0.00	0.00	24.54	0.00	0.00	0.00	0.00	7.21	0.00	0.00
TRINITY_DN263450_c1_g1	0.00	0.00	0.00	0.00	25.04	0.00	0.00	11.00	11.59	0.00
TRINITY_DN263450_c2_g2	0.00	0.00	0.00	0.00	0.00	0.00	0.00	0.00	0.00	0.00
TRINITY_DN263451_c0_g1	0.00	0.00	0.00	0.00	0.00	0.00	0.00	0.00	0.00	0.00
TRINITY_DN263451_c1_g1	0.00	0.00	0.00	0.00	21.19	0.00	0.00	0.00	0.00	0.00
TRINITY_DN263453_c0_g2	0.00	0.00	0.00	0.00	0.00	0.00	0.00	0.00	0.00	0.00
TRINITY_DN263453_c2_g1	0.00	0.00	0.00	0.00	0.00	0.00	0.00	0.00	0.00	0.00
TRINITY_DN263453_c3_g1	0.00	0.00	0.00	0.00	0.00	0.00	0.00	0.00	0.00	0.00
TRINITY_DN263454_c0_g1	0.00	0.00	0.00	0.00	0.00	0.00	0.00	0.00	0.00	0.00
TRINITY_DN263455_c0_g1	0.00	0.00	0.00	0.00	0.00	0.00	0.00	0.00	9.09	0.00
TRINITY_DN263457_c0_g1	0.00	0.00	0.00	0.00	0.00	0.00	0.00	0.00	0.00	0.00
TRINITY_DN263457_c1_g1	0.00	0.00	0.00	0.00	0.00	0.00	0.00	0.00	0.00	0.00
TRINITY_DN263458_c0_g1	0.00	0.00	0.00	0.00	0.00	0.00	0.00	0.00	0.00	0.00
TRINITY_DN263458_c0_g2	0.00	0.00	11.66	0.00	35.01	0.00	0.00	0.00	0.00	0.00
TRINITY_DN263458_c2_g1	0.00	0.00	10.01	9.02	0.00	0.00	0.00	0.00	18.77	0.00
TRINITY_DN263458_c3_g1	0.00	0.00	0.00	9.33	0.00	0.00	0.00	13.81	0.00	0.00
TRINITY_DN263458_c5_g1	0.00	0.00	0.00	0.00	17.36	0.00	0.00	0.00	0.00	0.00
TRINITY_DN263458_c7_g1	0.00	0.00	0.00	0.00	0.00	0.00	0.00	0.00	0.00	0.00
TRINITY_DN263458_c8_g1	0.00	0.00	0.00	0.00	0.00	0.00	0.00	0.00	0.00	0.00
TRINITY_DN263458_c9_g1	7.73	0.00	0.00	0.00	0.00	0.00	0.00	0.00	34.10	0.00
TRINITY_DN263459_c0_g1	0.00	0.00	15.23	35.36	0.00	17.62	0.00	13.81	9.41	0.00
TRINITY_DN263459_c0_g2	0.00	0.00	3.27	3.99	0.00	0.00	0.00	2.93	27.90	2.93
TRINITY_DN26345_c1_g1	0.00	16.21	15.60	26.11	33.82	4.10	12.40	14.21	48.65	0.00
TRINITY_DN26345_c2_g1	0.00	0.00	4.00	0.00	8.07	0.00	0.00	0.00	0.00	0.00
TRINITY_DN26345_c3_g1	0.00	0.00	0.00	0.00	0.00	0.00	0.00	0.00	0.00	0.00
TRINITY_DN26345_c5_g1	0.00	0.00	0.00	0.00	0.00	0.00	0.00	0.00	0.00	0.00
TRINITY_DN263460_c0_g1	0.00	0.00	0.00	0.00	0.00	0.00	11.36	0.00	0.00	0.00
TRINITY_DN263461_c0_g1	0.00	0.00	0.00	0.00	0.00	0.00	0.00	0.00	0.00	0.00
TRINITY_DN263461_c0_g2	0.00	0.00	0.00	16.22	36.17	0.00	0.00	0.00	6.74	0.00
TRINITY_DN263462_c0_g1	0.00	0.00	0.00	3.49	19.89	0.00	5.20	0.00	5.41	0.00
TRINITY_DN263463_c0_g1	0.00	0.00	0.00	5.86	0.00	0.00	0.00	0.00	0.00	0.00
TRINITY_DN263464_c0_g1	0.00	0.00	0.00	0.00	0.00	0.00	0.00	0.00	0.00	0.00
TRINITY_DN263466_c1_g1	0.00	0.00	0.00	0.00	0.00	0.00	0.00	0.00	0.00	0.00
TRINITY_DN263466_c2_g1	0.00	0.00	13.96	8.42	0.00	0.00	0.00	0.00	13.31	0.00
TRINITY_DN263466_c3_g1	0.00	32.92	29.80	0.00	18.54	0.00	32.23	0.00	17.16	0.00
TRINITY_DN263467_c0_g2	0.00	0.00	0.00	0.00	0.00	0.00	0.00	0.00	13.48	0.00
TRINITY_DN263469_c0_g1	0.00	0.00	0.00	21.84	0.00	32.77	0.00	0.00	22.35	0.00
TRINITY_DN26346_c0_g1	0.00	28.76	25.90	7.78	0.00	0.00	0.00	11.21	17.69	0.00
TRINITY_DN26346_c0_g2	8.72	0.00	15.07	9.10	12.43	0.00	4.53	0.00	32.96	0.00
TRINITY_DN26346_c0_g3	0.00	0.00	0.00	0.00	0.00	0.00	0.00	0.00	0.00	0.00
TRINITY_DN263470_c0_g1	0.00	0.00	0.00	0.00	0.00	0.00	0.00	0.00	0.00	0.00
TRINITY_DN263472_c0_g1	0.00	0.00	0.00	20.59	0.00	0.00	0.00	0.00	0.00	0.00
TRINITY_DN263473_c0_g1	0.00	0.00	0.00	8.17	17.05	0.00	0.00	0.00	0.00	0.00
TRINITY_DN263475_c0_g1	0.00	0.00	0.00	0.00	9.60	0.00	0.00	0.00	0.00	0.00
TRINITY_DN263475_c1_g1	0.00	0.00	0.00	0.00	0.00	0.00	0.00	0.00	0.00	0.00
TRINITY_DN263476_c0_g1	0.00	0.00	14.97	0.00	0.00	0.00	15.84	0.00	14.26	0.00
TRINITY_DN263476_c4_g1	0.00	0.00	0.00	0.00	0.00	0.00	0.00	0.00	0.00	0.00
TRINITY_DN263477_c0_g1	0.00	11.40	20.69	16.80	0.00	0.00	0.00	3.09	32.63	0.00
TRINITY_DN263478_c0_g1	0.00	0.00	0.00	0.00	0.00	0.00	10.71	0.00	1.30	0.00
TRINITY_DN263478_c0_g2	0.00	0.00	0.00	0.00	0.00	0.00	0.00	0.00	1.84	0.00
TRINITY_DN263479_c0_g2	0.00	0.00	0.00	0.00	0.00	0.00	0.00	0.00	0.00	0.00
TRINITY_DN263479_c0_g4	0.00	0.00	0.00	0.00	0.00	0.00	13.08	13.24	0.00	0.00
TRINITY_DN263479_c0_g5	0.00	0.00	34.29	6.83	0.00	11.55	0.00	0.00	10.76	0.00
TRINITY_DN263479_c1_g1	0.00	0.00	0.00	0.00	0.00	0.00	0.00	0.00	0.00	0.00
TRINITY_DN263479_c2_g2	0.00	0.00	0.00	0.00	0.00	0.00	0.00	0.00	0.00	0.00
TRINITY_DN263479_c3_g1	0.00	0.00	98.50	8.48	0.00	0.00	0.00	0.00	0.00	0.00
TRINITY_DN263479_c5_g1	0.00	0.00	0.00	0.00	0.00	11.35	0.00	0.00	10.58	0.00
TRINITY_DN263479_c6_g1	0.00	0.00	0.00	0.00	0.00	0.00	0.00	0.00	0.00	0.00
TRINITY_DN263479_c7_g1	0.00	8.42	0.00	0.00	0.00	0.00	0.00	0.00	0.00	0.00
TRINITY_DN26347_c0_g1	0.00	0.00	0.00	0.00	8.70	5.08	0.00	2.30	0.00	0.00
TRINITY_DN26347_c0_g2	0.00	0.00	0.00	0.00	0.00	0.00	0.00	0.00	0.00	0.00
TRINITY_DN26347_c3_g1	0.00	0.00	0.00	0.00	0.00	0.00	0.00	0.00	11.67	0.00
TRINITY_DN263480_c0_g2	0.00	0.00	0.00	0.00	0.00	0.00	0.00	0.00	0.00	0.00
TRINITY_DN263481_c0_g1	1.63	36.45	78.93	82.97	153.83	41.74	27.59	34.23	472.12	12.18
TRINITY_DN263481_c2_g1	2.81	6.78	34.25	16.04	25.03	14.69	7.48	7.54	32.03	1.49
TRINITY_DN263481_c5_g1	0.00	0.00	0.00	0.00	0.00	0.00	0.00	0.00	0.00	0.00
TRINITY_DN263482_c0_g1	0.00	0.00	0.00	0.00	9.23	0.00	0.00	0.00	0.00	0.00
TRINITY_DN263482_c1_g1	0.00	0.00	0.00	0.00	0.00	0.00	0.00	0.00	0.00	0.00
TRINITY_DN263483_c0_g1	0.00	10.70	0.00	15.28	0.00	13.12	5.83	0.00	0.00	0.00
TRINITY_DN263484_c1_g1	0.00	0.00	0.00	0.00	0.00	0.00	0.00	0.00	0.00	0.00
TRINITY_DN263486_c0_g1	0.00	0.00	0.00	0.00	0.00	0.00	0.00	0.00	0.00	0.00
TRINITY_DN263487_c0_g1	0.00	0.00	0.00	6.49	0.00	0.00	0.00	0.00	0.00	0.00
TRINITY_DN263487_c1_g1	0.00	17.70	0.00	3.73	9.27	0.00	0.00	2.75	5.80	0.00
TRINITY_DN263488_c0_g1	0.00	34.03	8.27	7.01	33.32	8.36	7.38	0.00	75.53	14.63
TRINITY_DN263488_c0_g2	3.72	0.00	4.45	9.63	4.47	4.47	0.00	0.00	18.52	0.00
TRINITY_DN263489_c0_g1	0.00	0.00	0.00	0.00	8.69	0.00	0.00	0.00	0.00	0.00
TRINITY_DN263489_c3_g1	0.00	0.00	0.00	0.00	0.00	0.00	0.00	0.00	0.00	0.00
TRINITY_DN26348_c0_g1	0.00	0.00	5.70	3.50	3.88	0.00	0.00	0.00	9.42	0.00
TRINITY_DN26348_c0_g2	0.83	9.27	22.26	23.48	22.06	13.43	10.45	2.26	46.88	1.56
TRINITY_DN26348_c0_g3	0.00	3.96	5.51	0.00	7.27	0.00	0.00	0.00	0.00	0.00
TRINITY_DN26348_c1_g1	0.00	0.00	6.14	9.37	9.32	0.00	0.00	0.00	2.92	0.00
TRINITY_DN26348_c2_g1	0.00	0.00	0.00	0.00	7.97	4.72	4.24	0.00	13.21	0.00
TRINITY_DN26348_c3_g1	0.00	0.00	0.00	0.00	0.00	0.00	0.00	0.00	0.00	0.00
TRINITY_DN263490_c0_g1	0.00	0.00	6.05	0.00	3.06	3.04	0.00	0.00	0.00	2.71
TRINITY_DN263490_c0_g2	0.00	0.00	0.00	0.00	0.00	0.00	0.00	0.00	0.00	0.00
TRINITY_DN263490_c2_g1	0.00	0.00	0.00	0.00	0.00	0.00	0.00	0.00	0.00	0.00
TRINITY_DN263490_c4_g1	0.00	0.00	0.00	0.00	0.00	0.00	0.00	9.22	0.00	0.00
TRINITY_DN263490_c5_g1	0.00	0.00	0.00	0.00	0.00	0.00	0.00	0.00	0.00	0.00
TRINITY_DN263491_c0_g1	0.00	28.71	26.64	100.16	116.94	0.00	15.43	31.41	213.34	0.00
TRINITY_DN263491_c10_g1	0.00	0.00	0.00	0.00	0.00	0.00	0.00	0.00	0.00	0.00
TRINITY_DN263491_c11_g1	0.00	0.00	0.00	10.23	35.04	0.00	0.00	0.00	16.12	0.00
TRINITY_DN263491_c1_g2	0.00	0.00	32.90	0.00	0.00	0.00	0.00	0.00	0.00	0.00
TRINITY_DN263491_c1_g3	0.00	0.00	0.00	0.00	0.00	10.77	0.00	0.00	0.00	9.39
TRINITY_DN263491_c1_g5	0.00	0.00	76.78	0.00	19.84	0.00	0.00	0.00	0.00	0.00
TRINITY_DN263491_c2_g1	0.00	0.00	0.00	0.00	9.77	0.00	0.00	0.00	13.36	0.00
TRINITY_DN263491_c2_g2	0.00	0.00	0.00	0.00	0.00	0.00	0.00	0.00	0.00	0.00
TRINITY_DN263491_c6_g1	0.00	0.00	0.00	0.00	0.00	0.00	0.00	0.00	0.00	0.00
TRINITY_DN263491_c7_g1	0.00	0.00	0.00	16.47	14.01	0.00	0.00	12.36	26.04	0.00
TRINITY_DN263491_c8_g1	0.00	0.00	0.00	0.00	0.00	0.00	0.00	0.00	0.00	0.00
TRINITY_DN263491_c9_g1	0.00	0.00	0.00	0.00	0.00	0.00	0.00	0.00	7.24	0.00
TRINITY_DN263492_c0_g1	0.00	0.00	0.00	0.00	0.00	0.00	0.00	0.00	0.00	0.00
TRINITY_DN263493_c1_g1	0.00	0.00	1.90	2.34	0.00	1.91	0.00	0.00	5.49	0.00
TRINITY_DN263494_c0_g1	0.00	0.00	0.00	0.00	0.00	0.00	0.00	0.00	0.00	0.00
TRINITY_DN263495_c0_g1	0.00	0.00	0.00	0.00	0.00	0.00	0.00	0.00	0.00	9.60
TRINITY_DN263496_c0_g1	0.00	0.00	0.00	0.00	0.00	0.00	0.00	0.00	0.00	0.00
TRINITY_DN263496_c1_g1	0.00	0.00	0.00	0.00	0.00	0.00	0.00	0.00	0.00	0.00
TRINITY_DN263496_c2_g1	0.00	0.00	0.00	0.00	0.00	0.00	0.00	0.00	31.67	0.00
TRINITY_DN263496_c4_g1	0.00	0.00	0.00	0.00	0.00	0.00	8.53	0.00	8.99	0.00
TRINITY_DN263496_c5_g1	0.00	0.00	0.00	0.00	18.08	53.71	0.00	0.00	0.00	0.00
TRINITY_DN263496_c6_g1	0.00	0.00	0.00	0.00	0.00	0.00	0.00	0.00	0.00	0.00
TRINITY_DN263496_c9_g1	0.00	0.00	0.00	0.00	18.90	0.00	0.00	0.00	0.00	0.00
TRINITY_DN263497_c0_g1	0.00	0.00	0.00	0.00	0.00	0.00	0.00	0.00	0.00	0.00
TRINITY_DN263499_c0_g1	0.00	0.00	0.00	0.00	0.00	0.00	0.00	0.00	0.00	0.00
TRINITY_DN263499_c0_g2	0.00	0.00	0.00	14.63	0.00	0.00	0.00	0.00	0.00	0.00
TRINITY_DN263499_c2_g1	0.00	4.00	4.83	0.00	2.45	0.00	0.00	0.00	4.61	0.00
TRINITY_DN26349_c0_g1	0.00	0.00	0.00	0.00	36.72	0.00	0.00	0.00	0.00	0.00
TRINITY_DN26349_c10_g1	0.00	0.00	0.00	0.00	0.00	0.00	0.00	0.00	0.00	0.00
TRINITY_DN26349_c11_g1	0.00	0.00	0.00	0.00	0.00	0.00	0.00	0.00	0.00	0.00
TRINITY_DN26349_c13_g1	0.00	0.00	0.00	0.00	0.00	0.00	0.00	0.00	0.00	0.00
TRINITY_DN26349_c1_g1	0.00	27.56	16.55	0.00	17.05	0.00	0.00	0.00	0.00	0.00
TRINITY_DN26349_c2_g1	0.00	0.00	0.00	0.00	0.00	0.00	0.00	0.00	49.67	0.00
TRINITY_DN26349_c3_g1	0.00	3.45	0.00	7.60	25.26	0.00	0.00	0.00	0.00	0.00
TRINITY_DN26349_c4_g1	0.00	0.00	0.00	0.00	0.00	0.00	0.00	0.00	0.00	0.00
TRINITY_DN26349_c5_g1	0.00	0.00	0.00	0.00	0.00	0.00	0.00	0.00	0.00	0.00
TRINITY_DN26349_c6_g1	0.00	0.00	0.00	13.01	0.00	5.43	0.00	4.75	10.10	0.00
TRINITY_DN26349_c7_g1	0.00	0.00	0.00	0.00	0.00	31.54	0.00	0.00	0.00	0.00
TRINITY_DN26349_c9_g1	0.00	0.00	0.00	11.79	13.80	0.00	0.00	0.00	0.00	0.00
TRINITY_DN2634_c0_g1	0.00	0.00	3.03	3.68	26.83	9.66	2.77	0.00	15.30	2.59
TRINITY_DN2634_c0_g2	0.00	2.89	0.00	5.19	0.00	0.00	0.00	3.73	0.00	0.00
TRINITY_DN263500_c0_g1	0.00	0.00	0.00	4.13	6.90	0.00	0.00	0.00	0.00	0.00
TRINITY_DN263502_c0_g1	0.00	2.16	23.18	8.31	13.38	6.87	1.16	2.94	11.09	0.00
TRINITY_DN263502_c0_g2	0.00	0.00	15.50	0.00	0.00	2.09	1.55	0.00	11.53	0.00
TRINITY_DN263502_c1_g1	0.00	0.00	5.23	0.00	5.25	0.00	0.00	9.22	14.70	0.00
TRINITY_DN263502_c2_g1	0.00	0.00	4.22	0.00	0.00	0.00	0.00	0.00	0.00	0.00
TRINITY_DN263503_c0_g1	0.00	0.00	0.00	0.00	0.00	0.00	0.00	0.00	0.00	0.00
TRINITY_DN263504_c0_g1	0.00	0.00	6.63	0.00	3.34	0.00	0.00	0.00	12.56	0.00
TRINITY_DN263504_c1_g1	0.00	0.00	0.00	0.00	25.22	0.00	0.00	0.00	0.00	0.00
TRINITY_DN263505_c0_g2	0.00	8.09	4.95	12.64	14.87	1.21	4.44	3.99	21.09	1.08
TRINITY_DN263505_c0_g3	0.00	0.00	0.00	0.00	0.00	0.00	0.00	0.00	20.38	0.00
TRINITY_DN263506_c0_g1	0.00	0.00	0.00	0.00	0.00	0.00	0.00	0.00	9.94	0.00
TRINITY_DN263506_c0_g2	0.00	0.00	0.00	0.00	0.00	0.00	0.00	0.00	12.00	0.00
TRINITY_DN263506_c0_g3	0.00	0.00	0.00	0.00	0.00	0.00	0.00	0.00	0.00	0.00
TRINITY_DN263507_c0_g1	0.00	0.00	0.00	0.00	0.00	0.00	0.00	0.00	0.00	0.00
TRINITY_DN263509_c0_g1	0.00	0.00	0.00	0.00	5.74	0.00	0.00	2.53	31.69	0.00
TRINITY_DN26350_c0_g1	0.00	0.00	0.00	0.00	0.00	0.00	0.00	0.00	0.00	0.00
TRINITY_DN26350_c2_g1	0.00	0.00	0.00	0.00	0.00	0.00	0.00	0.00	4.18	0.00
TRINITY_DN26350_c5_g1	0.00	0.00	18.21	0.00	0.00	0.00	0.00	16.61	207.93	0.00
TRINITY_DN26350_c6_g2	0.00	0.00	0.00	0.00	0.00	0.00	0.00	0.00	0.00	0.00
TRINITY_DN263510_c0_g1	0.00	0.00	0.00	0.00	0.00	0.00	0.00	0.00	0.00	0.00
TRINITY_DN263510_c1_g1	0.00	0.00	0.00	0.00	0.00	0.00	0.00	0.00	0.00	0.00
TRINITY_DN263510_c2_g1	0.00	0.00	0.00	0.00	0.00	0.00	0.00	0.00	0.00	0.00
TRINITY_DN263511_c0_g1	0.00	0.00	0.00	7.85	0.00	0.00	0.00	0.00	0.00	0.00
TRINITY_DN263511_c0_g2	0.00	0.00	0.00	0.00	18.38	0.00	5.51	0.00	5.73	0.00
TRINITY_DN263511_c1_g1	0.00	0.00	38.46	7.75	0.00	0.00	22.99	0.00	12.18	0.00
TRINITY_DN263511_c2_g1	0.00	2.49	0.00	2.89	0.00	0.00	0.00	0.00	5.72	0.00
TRINITY_DN263512_c0_g1	0.00	0.00	0.00	0.00	0.00	0.00	0.00	0.00	0.00	0.00
TRINITY_DN263513_c0_g1	0.00	0.00	0.00	0.00	0.00	0.00	0.00	0.00	36.66	0.00
TRINITY_DN263513_c0_g2	0.00	1.83	0.00	0.00	6.76	0.00	3.12	0.00	6.34	0.00
TRINITY_DN263514_c0_g1	0.00	2.10	0.00	0.00	2.94	0.00	2.32	0.00	25.68	2.29
TRINITY_DN263518_c0_g1	0.00	45.65	0.00	7.31	32.56	0.00	16.95	17.45	67.58	0.00
TRINITY_DN263518_c0_g2	0.00	24.25	23.54	17.16	19.87	10.84	5.28	0.00	42.61	5.23
TRINITY_DN26351_c0_g1	0.00	0.00	8.36	0.63	13.11	2.19	0.00	8.52	30.16	1.63
TRINITY_DN26351_c0_g2	0.63	2.09	1.79	5.14	11.59	1.74	0.99	1.92	11.28	0.00
TRINITY_DN26351_c1_g1	0.00	0.00	0.00	0.00	46.86	0.00	0.00	0.00	0.00	0.00
TRINITY_DN263520_c0_g2	0.00	13.78	0.00	17.92	58.90	17.31	11.70	17.24	60.83	0.00
TRINITY_DN263520_c0_g3	4.99	2.96	2.95	9.00	2.98	0.00	0.00	0.00	2.93	0.00
TRINITY_DN263520_c1_g1	0.00	0.00	0.00	0.00	0.00	0.00	0.00	0.00	0.00	0.00
TRINITY_DN263520_c1_g2	0.00	0.00	0.00	0.00	8.96	0.00	0.00	0.00	0.00	0.00
TRINITY_DN263520_c2_g1	0.00	0.00	8.17	0.00	0.00	0.00	0.00	0.00	0.00	0.00
TRINITY_DN263523_c0_g1	0.00	0.00	0.00	0.00	0.00	0.00	10.75	0.00	5.59	0.00
TRINITY_DN263523_c0_g2	0.00	0.00	0.00	0.00	0.00	16.40	0.00	14.59	0.00	0.00
TRINITY_DN263524_c0_g1	0.00	6.18	0.00	0.00	7.54	0.00	3.39	0.00	0.00	0.00
TRINITY_DN263524_c0_g2	0.76	1.46	6.12	4.85	16.20	1.75	1.61	3.28	16.15	0.00
TRINITY_DN263524_c0_g4	0.00	0.00	0.00	0.00	0.00	0.00	0.00	0.00	0.00	0.00
TRINITY_DN263524_c0_g5	0.00	0.00	0.00	2.16	0.00	0.00	0.00	0.00	0.00	0.00
TRINITY_DN263524_c1_g1	0.00	10.70	0.00	0.00	0.00	0.00	0.00	0.00	0.00	0.00
TRINITY_DN263524_c2_g1	2.22	1.07	7.68	0.79	5.25	0.00	1.18	1.19	9.91	0.00
TRINITY_DN263524_c3_g1	2.04	9.78	14.67	16.64	35.00	4.70	2.16	3.29	33.03	2.16
TRINITY_DN263524_c4_g1	0.00	0.00	0.00	0.00	0.00	0.00	0.00	6.12	0.00	0.00
TRINITY_DN263524_c6_g1	0.00	0.00	3.85	2.36	1.96	0.00	0.00	0.00	11.10	0.00
TRINITY_DN263526_c0_g1	0.00	0.00	0.00	0.00	17.36	0.00	0.00	0.00	0.00	0.00
TRINITY_DN263528_c0_g1	0.00	0.00	5.03	3.10	8.29	2.01	0.93	0.94	5.87	0.00
TRINITY_DN263529_c0_g1	0.00	0.00	0.00	0.00	0.00	15.24	0.00	0.00	14.26	0.00
TRINITY_DN26352_c0_g1	0.00	0.00	0.00	0.00	38.59	0.00	0.00	0.00	0.00	0.00
TRINITY_DN26352_c0_g2	2.48	42.93	43.00	53.78	92.56	54.09	39.50	26.60	247.70	2.63
TRINITY_DN26352_c1_g1	0.00	0.00	0.00	12.67	18.24	0.00	0.00	0.00	0.00	0.00
TRINITY_DN26352_c1_g3	0.00	0.00	0.00	0.00	0.00	12.19	0.00	10.78	22.70	0.00
TRINITY_DN263530_c0_g1	0.00	0.00	0.00	0.00	0.00	0.00	0.00	0.00	2.39	0.00
TRINITY_DN263531_c0_g1	0.00	0.00	0.00	26.84	11.39	0.00	0.00	0.00	0.00	0.00
TRINITY_DN263532_c0_g2	0.00	0.00	0.00	0.00	0.00	0.00	0.00	0.00	0.00	0.00
TRINITY_DN263532_c0_g3	0.00	0.00	0.00	0.00	0.00	0.00	0.00	0.00	0.00	0.00
TRINITY_DN263532_c1_g1	0.00	0.00	0.00	0.00	46.69	0.00	0.00	0.00	0.00	0.00
TRINITY_DN263532_c2_g1	0.00	0.00	22.42	13.42	11.39	0.00	0.00	0.00	58.99	0.00
TRINITY_DN263532_c3_g2	0.00	0.00	0.00	0.00	0.00	0.00	0.00	0.00	0.00	0.00
TRINITY_DN263532_c3_g3	0.00	0.00	0.00	0.00	0.00	0.00	0.00	0.00	0.00	28.39
TRINITY_DN263534_c0_g1	0.00	9.53	0.00	0.00	0.00	0.00	0.00	0.00	0.00	0.00
TRINITY_DN263535_c0_g1	0.00	0.00	0.00	0.00	0.00	0.00	0.00	0.00	0.00	0.00
TRINITY_DN263535_c0_g3	0.00	0.00	0.00	0.00	0.00	0.00	0.00	0.00	0.00	0.00
TRINITY_DN263535_c0_g4	0.00	0.00	0.00	0.00	0.00	0.00	0.00	0.00	0.00	0.00
TRINITY_DN263535_c0_g5	0.00	0.00	0.00	0.00	0.00	0.00	0.00	0.00	6.97	0.00
TRINITY_DN263535_c3_g1	0.00	2.86	0.00	0.00	0.00	0.00	0.00	0.00	13.28	0.00
TRINITY_DN263535_c4_g1	0.00	0.00	0.00	0.00	0.00	0.00	0.00	0.00	0.00	0.00
TRINITY_DN263535_c4_g2	0.00	0.00	0.00	5.70	9.65	0.00	0.00	0.00	8.99	0.00
TRINITY_DN263535_c5_g1	0.00	0.00	0.00	0.00	0.00	0.00	0.00	0.00	0.00	0.00
TRINITY_DN263536_c0_g1	0.00	0.00	14.23	3.18	14.90	0.00	4.75	0.00	14.82	4.68
TRINITY_DN263536_c4_g1	0.00	0.00	0.00	0.00	0.00	0.00	0.00	0.00	0.00	0.00
TRINITY_DN263536_c5_g1	0.00	0.00	0.00	0.00	0.00	0.00	0.00	0.00	0.00	0.00
TRINITY_DN263536_c6_g1	0.00	0.00	0.00	0.00	8.78	0.00	0.00	0.00	0.00	0.00
TRINITY_DN263538_c0_g1	0.00	0.00	0.00	0.00	14.82	0.00	0.00	0.00	0.00	0.00
TRINITY_DN263539_c0_g1	0.00	0.00	0.00	0.00	0.00	0.00	0.00	0.00	0.00	0.00
TRINITY_DN263539_c1_g1	0.00	0.00	4.50	2.73	0.00	0.00	0.00	0.00	0.00	0.00
TRINITY_DN26353_c0_g1	0.00	0.00	0.00	0.00	0.00	13.36	0.00	0.00	0.00	0.00
TRINITY_DN26353_c1_g1	0.00	0.00	0.00	0.00	0.00	0.00	0.00	0.00	22.92	0.00
TRINITY_DN26353_c3_g1	0.00	0.00	0.00	0.00	0.00	0.00	0.00	0.00	0.00	0.00
TRINITY_DN263540_c0_g1	0.00	5.23	0.00	0.00	0.00	0.00	0.00	0.00	17.85	0.00
TRINITY_DN263541_c0_g1	0.00	0.00	0.00	0.00	0.00	0.00	0.00	0.00	11.75	0.00
TRINITY_DN263542_c0_g1	0.00	0.00	0.00	0.00	0.00	0.00	0.00	0.00	0.00	0.00
TRINITY_DN263543_c0_g1	0.00	0.00	0.00	0.00	0.00	0.00	0.00	0.00	0.00	0.00
TRINITY_DN263543_c1_g1	0.00	0.00	0.00	0.00	0.00	0.00	0.00	0.00	0.00	0.00
TRINITY_DN263543_c2_g1	0.00	0.00	0.00	4.53	0.00	0.00	0.00	0.00	14.13	0.00
TRINITY_DN263544_c0_g1	0.00	0.00	0.00	0.00	17.05	0.00	0.00	0.00	0.00	0.00
TRINITY_DN263546_c0_g1	0.00	0.00	14.13	0.00	9.46	0.00	0.00	0.00	0.00	0.00
TRINITY_DN263547_c0_g1	0.00	0.00	0.00	0.00	0.00	0.00	0.00	0.00	12.92	0.00
TRINITY_DN263548_c0_g1	0.00	0.00	0.00	2.33	7.74	0.00	3.48	0.00	28.95	0.00
TRINITY_DN26354_c0_g1	1.17	5.63	11.88	0.00	0.00	2.70	1.24	7.54	7.02	4.97
TRINITY_DN26354_c0_g2	0.00	0.00	30.04	8.64	72.16	0.00	0.00	0.00	10.67	0.00
TRINITY_DN26354_c0_g3	0.00	0.00	0.00	0.00	0.00	0.00	0.00	0.00	0.00	0.00
TRINITY_DN26354_c0_g4	0.00	0.00	0.00	0.00	12.24	0.00	0.00	0.00	0.00	0.00
TRINITY_DN26354_c1_g1	0.00	0.00	0.00	0.00	0.00	0.00	0.00	0.00	0.00	0.00
TRINITY_DN26354_c2_g1	0.00	0.00	14.52	0.00	0.00	0.00	12.97	0.00	0.00	0.00
TRINITY_DN263553_c0_g1	0.00	0.00	0.00	7.57	0.00	0.00	0.00	0.00	14.55	1.86
TRINITY_DN263553_c1_g1	0.00	2.37	11.39	0.00	18.97	10.10	3.92	9.25	0.00	1.98
TRINITY_DN263554_c0_g2	0.00	22.14	0.00	0.00	0.00	0.00	0.00	0.00	25.25	0.00
TRINITY_DN263554_c0_g5	0.00	0.00	0.00	0.00	0.00	0.00	0.00	0.00	0.00	0.00
TRINITY_DN263554_c1_g1	0.00	0.00	0.00	0.00	0.00	0.00	0.00	0.00	0.00	0.00
TRINITY_DN263554_c2_g1	0.00	0.00	0.00	0.00	0.00	0.00	0.00	0.00	0.00	0.00
TRINITY_DN263554_c3_g2	0.00	0.00	0.00	0.00	0.00	0.00	0.00	0.00	0.00	0.00
TRINITY_DN263554_c6_g1	0.00	0.00	0.00	0.00	0.00	0.00	0.00	0.00	0.00	0.00
TRINITY_DN263554_c7_g1	0.00	0.00	0.00	8.07	18.06	0.00	0.00	0.00	25.43	0.00
TRINITY_DN263554_c8_g1	0.00	0.00	0.00	0.00	0.00	0.00	0.00	0.00	0.00	0.00
TRINITY_DN263555_c0_g1	0.00	0.00	0.00	7.02	0.00	0.00	10.50	10.47	33.16	0.00
TRINITY_DN263555_c0_g2	0.00	0.00	0.00	0.00	0.00	0.00	0.00	0.00	0.00	0.00
TRINITY_DN263557_c0_g2	0.00	0.00	0.00	0.00	0.00	0.00	0.00	0.00	0.00	0.00
TRINITY_DN263557_c0_g3	0.00	0.00	0.00	8.42	0.00	0.00	0.00	0.00	0.00	0.00
TRINITY_DN263557_c1_g1	0.00	0.00	8.23	1.01	5.05	1.65	0.00	0.00	1.59	0.00
TRINITY_DN263557_c1_g2	0.00	0.00	0.00	6.19	0.00	0.00	0.00	0.00	19.53	0.00
TRINITY_DN263557_c2_g1	0.00	16.34	0.00	0.00	60.98	0.00	17.61	18.17	37.69	0.00
TRINITY_DN263557_c2_g2	0.00	0.00	0.00	0.00	0.00	0.00	0.00	0.00	0.00	0.00
TRINITY_DN263557_c4_g1	0.00	0.00	0.00	0.00	0.00	0.00	0.00	0.00	0.00	0.00
TRINITY_DN263557_c6_g1	0.00	0.00	5.95	0.00	0.00	0.00	0.00	0.00	0.00	0.00
TRINITY_DN263558_c0_g1	0.00	0.00	0.00	0.00	4.34	9.30	0.00	0.00	16.75	0.00
TRINITY_DN263558_c0_g3	0.00	0.00	0.00	0.00	0.00	0.00	0.00	0.00	0.00	0.00
TRINITY_DN263558_c1_g1	0.00	4.51	0.00	0.00	7.76	0.00	0.00	2.46	0.00	0.00
TRINITY_DN263558_c1_g2	0.00	0.00	0.00	2.45	0.00	0.00	0.00	0.00	3.79	0.00
TRINITY_DN263558_c2_g1	0.00	0.00	18.21	0.00	0.00	0.00	0.00	0.00	34.65	0.00
TRINITY_DN263558_c3_g1	0.00	0.00	0.00	0.00	0.00	0.00	0.00	0.00	15.17	0.00
TRINITY_DN263558_c4_g1	0.00	0.00	0.00	0.00	0.00	0.00	0.00	0.00	10.24	0.00
TRINITY_DN263559_c0_g1	0.00	0.00	0.00	1.53	0.00	2.51	0.00	0.00	9.55	0.00
TRINITY_DN263559_c1_g1	0.00	0.00	0.00	0.00	0.00	0.00	0.00	0.00	32.25	0.00
TRINITY_DN26355_c1_g1	0.00	0.00	0.00	0.00	18.13	0.00	0.00	7.94	0.00	0.00
TRINITY_DN263560_c0_g1	0.00	0.00	0.00	0.00	0.00	0.00	0.00	0.00	0.00	0.00
TRINITY_DN263560_c1_g1	0.00	0.00	0.00	10.59	0.00	0.00	0.00	0.00	0.00	0.00
TRINITY_DN263562_c1_g1	0.00	2.73	0.00	0.00	0.00	0.00	0.00	0.00	5.71	0.00
TRINITY_DN263563_c0_g1	0.00	0.00	0.00	0.00	7.87	0.00	0.00	0.00	21.93	0.00
TRINITY_DN263564_c0_g1	0.00	0.00	0.00	4.89	0.00	0.00	0.00	7.16	2.69	0.00
TRINITY_DN263564_c0_g2	0.00	3.29	0.00	4.83	8.02	4.00	0.00	0.00	0.00	3.55
TRINITY_DN263564_c0_g3	0.00	0.00	0.00	0.00	9.60	0.00	0.00	0.00	0.00	0.00
TRINITY_DN263565_c0_g1	0.00	0.00	0.00	9.55	0.00	0.00	0.00	14.37	15.07	0.00
TRINITY_DN263566_c0_g1	0.00	0.00	0.00	24.86	0.00	0.00	0.00	0.00	0.00	0.00
TRINITY_DN263566_c1_g1	0.00	0.00	0.00	0.00	0.00	0.00	0.00	0.00	0.00	0.00
TRINITY_DN263566_c1_g3	0.00	0.00	0.00	0.00	15.24	0.00	0.00	0.00	0.00	0.00
TRINITY_DN263566_c2_g1	0.00	0.00	0.00	3.60	0.00	0.00	0.00	0.00	0.00	0.00
TRINITY_DN263566_c5_g1	0.00	0.00	0.00	0.00	0.00	0.00	0.00	0.00	7.61	0.00
TRINITY_DN263567_c1_g2	0.00	0.00	0.00	0.00	0.00	0.00	0.00	0.00	0.00	0.00
TRINITY_DN263567_c2_g2	0.00	0.00	0.00	0.00	0.00	0.00	0.00	0.00	5.44	0.00
TRINITY_DN263567_c3_g2	0.00	0.00	0.00	0.00	0.00	0.00	0.00	0.00	32.54	0.00
TRINITY_DN263567_c4_g1	0.00	0.00	0.00	0.00	0.00	0.00	0.00	0.00	0.00	0.00
TRINITY_DN263567_c5_g1	0.00	0.00	28.14	0.00	19.89	0.00	0.00	0.00	0.00	0.00
TRINITY_DN263567_c5_g2	0.00	0.00	0.00	0.00	0.00	0.00	0.00	0.00	0.00	0.00
TRINITY_DN263567_c7_g1	0.00	0.00	0.00	0.00	0.00	0.00	0.00	0.00	11.20	0.00
TRINITY_DN263568_c0_g2	0.00	6.99	0.00	0.00	0.00	0.00	0.00	0.00	0.00	0.00
TRINITY_DN263568_c0_g3	0.00	6.13	0.00	0.00	29.91	0.00	0.00	0.00	0.00	0.00
TRINITY_DN263568_c0_g4	0.00	0.00	0.00	0.00	0.00	0.00	0.00	0.00	0.00	0.00
TRINITY_DN263568_c10_g1	0.00	0.00	0.00	5.12	0.00	0.00	0.00	0.00	16.06	0.00
TRINITY_DN263568_c11_g1	0.00	0.00	0.00	0.00	0.00	51.26	0.00	0.00	0.00	0.00
TRINITY_DN263568_c14_g1	0.00	0.00	0.00	0.00	0.00	0.00	0.00	0.00	18.51	0.00
TRINITY_DN263568_c2_g1	0.00	0.00	0.00	0.00	0.00	0.00	8.87	8.84	0.00	0.00
TRINITY_DN263568_c2_g2	0.00	0.00	4.42	0.00	4.44	0.00	0.00	7.83	0.00	3.93
TRINITY_DN263568_c3_g1	0.00	0.00	0.00	5.86	0.00	0.00	0.00	0.00	0.00	0.00
TRINITY_DN263568_c4_g1	0.00	0.00	0.00	0.00	0.00	0.00	0.00	0.00	0.00	0.00
TRINITY_DN263568_c7_g1	0.00	0.00	0.00	0.00	0.00	0.00	0.00	0.00	0.00	0.00
TRINITY_DN263568_c8_g1	0.00	0.00	0.00	0.00	27.60	0.00	0.00	0.00	12.81	0.00
TRINITY_DN263568_c9_g1	0.00	0.00	0.00	0.00	0.00	0.00	0.00	0.00	0.00	0.00
TRINITY_DN26356_c0_g1	0.00	1.32	4.77	16.60	27.64	14.30	2.92	7.35	61.30	7.27
TRINITY_DN263570_c0_g1	0.00	0.00	0.00	11.33	19.43	0.00	0.00	0.00	10.01	0.00
TRINITY_DN263570_c0_g2	0.00	0.00	0.00	0.00	0.00	0.00	0.00	0.00	0.00	0.00
TRINITY_DN263570_c0_g3	0.00	0.00	0.00	0.00	0.00	0.00	0.00	0.00	0.00	0.00
TRINITY_DN263570_c0_g4	0.00	0.00	0.00	0.00	0.00	0.00	0.00	0.00	0.00	0.00
TRINITY_DN263570_c1_g1	0.00	0.00	0.00	11.24	19.24	0.00	0.00	0.00	17.81	0.00
TRINITY_DN263572_c0_g1	0.00	0.00	0.00	0.00	0.00	0.00	0.00	0.00	0.00	0.00
TRINITY_DN263572_c1_g1	0.00	0.00	0.00	0.00	0.00	0.00	0.00	0.00	5.73	0.00
TRINITY_DN263573_c0_g1	0.00	0.00	0.00	0.00	0.00	0.00	0.00	0.00	0.00	0.00
TRINITY_DN263574_c1_g1	0.00	0.00	16.62	0.00	0.00	0.00	0.00	0.00	0.00	0.00
TRINITY_DN263575_c0_g1	0.00	0.00	3.16	0.00	0.00	0.00	2.88	0.00	3.00	0.00
TRINITY_DN263575_c1_g1	0.00	0.00	7.50	1.85	4.61	4.50	0.00	1.39	5.80	0.00
TRINITY_DN263575_c2_g1	0.00	5.11	0.00	0.00	0.00	0.00	2.81	0.00	5.86	0.00
TRINITY_DN263577_c0_g2	1.10	10.53	1.26	0.00	1.30	2.53	0.00	0.00	3.68	1.16
TRINITY_DN263579_c0_g1	5.55	0.00	26.36	14.22	31.92	0.00	3.00	0.00	14.85	9.91
TRINITY_DN26357_c2_g1	12.87	12.14	0.00	43.82	44.76	0.00	0.00	0.00	82.92	0.00
TRINITY_DN26357_c6_g1	0.00	0.00	0.00	11.66	0.00	0.00	0.00	17.79	0.00	0.00
TRINITY_DN263580_c0_g1	0.00	0.00	0.00	0.00	0.00	0.00	0.00	0.00	0.00	0.00
TRINITY_DN263580_c0_g2	0.00	0.00	0.00	0.00	0.00	0.00	0.00	0.00	0.00	0.00
TRINITY_DN263583_c0_g1	0.00	0.00	0.00	0.00	15.01	29.73	0.00	0.00	14.94	0.00
TRINITY_DN263583_c0_g2	2.76	5.41	9.81	19.95	46.23	16.43	2.98	0.00	12.40	2.93
TRINITY_DN263583_c0_g3	0.00	0.00	0.00	0.00	0.00	0.00	0.00	0.00	0.00	0.00
TRINITY_DN263583_c0_g4	0.00	0.00	0.00	0.00	0.00	0.00	0.00	0.00	0.00	0.00
TRINITY_DN263583_c2_g1	0.00	0.55	11.15	4.86	7.45	6.55	1.21	3.09	12.16	0.61
TRINITY_DN263584_c0_g1	0.00	0.00	0.00	0.00	16.23	0.00	0.00	0.00	15.07	0.00
TRINITY_DN263584_c0_g2	0.00	0.00	6.20	0.00	0.00	0.00	0.00	0.00	0.00	0.00
TRINITY_DN263586_c0_g1	0.00	0.00	0.00	0.00	0.00	0.00	0.00	0.00	10.31	0.00
TRINITY_DN263587_c0_g1	0.00	0.00	0.00	0.00	0.00	0.00	0.00	0.00	3.38	0.00
TRINITY_DN263588_c0_g1	0.00	0.00	26.01	0.00	0.00	0.00	0.00	0.00	0.00	0.00
TRINITY_DN263588_c1_g1	0.00	0.00	0.00	0.00	0.00	0.00	0.00	0.00	0.00	0.00
TRINITY_DN263589_c0_g1	0.00	0.00	0.00	0.00	0.00	0.00	0.00	0.00	0.00	0.00
TRINITY_DN263589_c0_g2	0.00	0.00	6.53	0.00	0.00	0.00	0.00	3.85	0.00	0.00
TRINITY_DN263589_c1_g1	0.00	0.00	0.00	0.00	0.00	0.00	0.00	0.00	0.00	0.00
TRINITY_DN263589_c1_g2	0.00	0.00	0.00	0.00	9.17	0.00	0.00	0.00	0.00	0.00
TRINITY_DN263590_c0_g2	0.00	0.00	0.00	0.00	0.00	0.00	0.00	0.00	0.00	0.00
TRINITY_DN263590_c0_g3	0.00	0.00	0.00	0.00	0.00	0.00	0.00	0.00	0.00	0.00
TRINITY_DN263591_c1_g1	0.00	0.00	0.00	0.00	30.48	15.12	0.00	0.00	0.00	0.00
TRINITY_DN263593_c0_g2	0.00	2.41	0.00	1.71	7.15	0.00	0.00	1.35	8.00	0.00
TRINITY_DN263593_c1_g1	0.00	0.00	0.00	0.00	0.00	0.00	0.00	0.00	18.00	0.00
TRINITY_DN263593_c1_g2	0.00	0.00	0.00	0.00	0.00	0.00	0.00	0.00	0.00	0.00
TRINITY_DN263593_c1_g3	0.00	0.00	0.00	0.00	0.00	0.00	0.00	0.00	7.87	0.00
TRINITY_DN263593_c1_g4	0.00	0.00	0.00	0.00	0.00	0.00	0.00	0.00	7.00	0.00
TRINITY_DN263595_c11_g1	0.00	0.00	0.00	10.07	0.00	0.00	0.00	0.00	0.00	0.00
TRINITY_DN263595_c13_g1	0.00	0.00	0.00	0.00	0.00	0.00	0.00	11.92	0.00	0.00
TRINITY_DN263595_c1_g1	0.00	11.32	0.00	0.00	0.00	0.00	0.00	0.00	12.88	0.00
TRINITY_DN263595_c2_g1	0.00	0.00	0.00	0.00	0.00	0.00	0.00	0.00	0.00	0.00
TRINITY_DN263595_c3_g1	0.00	0.00	0.00	47.09	89.90	39.95	17.45	18.00	74.64	0.00
TRINITY_DN263595_c6_g1	0.00	0.00	0.00	0.00	0.00	0.00	0.00	0.00	0.00	0.00
TRINITY_DN263595_c9_g1	0.00	0.00	0.00	4.83	0.00	0.00	0.00	0.00	8.40	0.00
TRINITY_DN263596_c0_g1	0.00	0.00	0.00	0.00	0.00	0.00	0.00	0.00	0.00	0.00
TRINITY_DN263597_c0_g1	0.00	0.00	0.00	7.07	0.00	0.00	0.00	0.00	0.00	0.00
TRINITY_DN263598_c0_g1	0.00	0.00	3.72	0.00	0.00	0.00	0.00	0.00	1.79	0.00
TRINITY_DN263599_c0_g1	0.00	6.71	40.67	10.35	8.20	8.22	0.00	0.00	19.01	0.00
TRINITY_DN263599_c1_g1	0.00	0.00	0.00	10.39	0.00	0.00	0.00	0.00	32.82	0.00
TRINITY_DN263599_c4_g1	0.00	1.21	1.55	0.00	0.00	0.00	0.00	0.00	3.16	0.00
TRINITY_DN263599_c4_g2	0.00	0.00	0.00	0.00	0.00	0.00	0.00	0.00	0.00	0.00
TRINITY_DN263599_c5_g1	0.00	0.00	8.45	0.00	4.25	0.00	0.00	0.00	0.00	0.00
TRINITY_DN263599_c6_g1	0.00	0.00	14.62	17.53	7.34	0.00	0.00	0.00	0.00	0.00
TRINITY_DN26359_c0_g1	0.00	8.86	0.00	12.76	21.45	35.82	18.77	0.00	31.82	0.00
TRINITY_DN2635_c0_g1	0.70	23.49	33.05	44.68	69.44	26.86	13.51	18.71	89.04	3.59
TRINITY_DN2635_c0_g2	0.00	0.00	0.00	2.38	1.98	1.94	0.00	0.00	2.92	0.00
TRINITY_DN2635_c0_g3	1.21	11.84	49.60	23.04	78.38	15.92	4.42	14.84	53.14	5.76
TRINITY_DN2635_c10_g1	0.00	7.81	28.30	5.64	28.63	0.00	16.87	8.36	62.17	0.00
TRINITY_DN2635_c11_g1	0.00	0.00	0.00	0.00	0.00	0.00	0.00	0.00	0.00	0.00
TRINITY_DN2635_c12_g1	0.00	2.35	0.00	0.00	0.00	0.00	0.00	0.00	0.00	0.00
TRINITY_DN2635_c13_g1	4.00	1.16	0.00	5.11	0.00	8.28	0.00	0.28	38.69	3.00
TRINITY_DN2635_c14_g1	0.00	0.00	0.00	2.93	0.00	0.94	0.00	0.00	12.24	0.00
TRINITY_DN2635_c16_g1	0.00	0.00	0.31	0.00	0.00	0.00	0.00	8.17	17.36	0.00
TRINITY_DN2635_c1_g1	0.00	1.14	0.00	0.75	7.93	1.38	0.00	0.00	1.54	6.10
TRINITY_DN2635_c1_g3	61.57	1099.71	2243.39	1793.20	3919.02	1494.00	841.70	797.64	6103.38	245.02
TRINITY_DN2635_c1_g4	0.00	12.20	0.00	0.00	23.14	0.00	0.00	13.24	0.00	0.00
TRINITY_DN2635_c2_g1	0.00	0.00	0.00	0.00	0.00	0.00	0.00	0.00	0.00	0.00
TRINITY_DN2635_c3_g1	4.81	0.00	0.00	2.92	0.00	0.00	0.00	0.00	0.00	0.00
TRINITY_DN2635_c3_g2	7.71	0.00	59.67	54.09	166.63	48.51	31.10	46.20	95.13	4.01
TRINITY_DN2635_c4_g1	0.00	5.41	11.35	0.00	10.29	7.60	5.73	3.30	19.29	0.00
TRINITY_DN2635_c5_g1	0.00	7.22	35.99	18.35	35.07	18.90	2.38	9.65	30.73	0.00
TRINITY_DN2635_c5_g2	10.86	3.73	47.77	38.04	154.42	45.45	4.09	28.01	48.08	0.00
TRINITY_DN2635_c7_g1	0.00	20.62	4.33	5.40	58.47	10.48	0.00	7.98	50.75	0.00
TRINITY_DN2635_c7_g2	0.00	0.00	14.72	14.51	51.82	12.88	5.05	13.08	205.28	5.12
TRINITY_DN2635_c8_g1	12.25	199.14	485.14	247.65	762.69	296.18	130.16	126.04	704.09	32.72
TRINITY_DN263600_c0_g1	0.00	0.00	0.00	0.00	3.96	7.90	0.00	0.00	9.53	0.00
TRINITY_DN263602_c0_g1	0.00	0.00	0.00	0.00	25.05	0.00	0.00	0.00	0.00	0.00
TRINITY_DN263603_c0_g1	0.00	15.22	18.37	0.00	0.00	0.00	0.00	16.75	17.50	0.00
TRINITY_DN263603_c0_g2	0.00	0.00	0.00	0.00	0.00	0.00	0.00	0.00	0.00	0.00
TRINITY_DN263603_c2_g1	0.00	0.00	0.00	0.00	0.00	0.00	0.00	0.00	0.00	0.00
TRINITY_DN263606_c0_g1	0.00	0.00	0.00	0.00	0.00	0.00	0.00	0.00	0.00	0.00
TRINITY_DN263607_c0_g1	0.00	0.00	0.00	0.00	0.00	0.00	0.00	0.00	0.00	0.00
TRINITY_DN263607_c0_g2	0.00	0.00	0.00	0.00	0.00	0.00	0.00	0.00	0.00	0.00
TRINITY_DN263608_c0_g2	0.00	0.00	0.00	18.37	0.00	0.00	16.12	0.00	0.00	0.00
TRINITY_DN263608_c0_g3	0.00	0.00	0.00	4.65	0.00	0.00	0.00	0.00	0.00	0.00
TRINITY_DN263608_c2_g1	0.00	0.00	0.00	0.00	20.43	0.00	0.00	0.00	0.00	0.00
TRINITY_DN26360_c0_g1	0.00	0.00	0.00	0.00	0.00	0.00	0.00	0.00	10.95	0.00
TRINITY_DN263610_c0_g1	0.70	3.32	2.39	3.44	2.47	2.39	0.00	3.00	5.43	0.00
TRINITY_DN263610_c0_g2	1.98	0.00	0.00	0.00	2.35	0.00	0.00	0.00	0.00	0.00
TRINITY_DN263610_c1_g1	0.00	0.00	18.44	0.00	0.00	0.00	0.00	0.00	0.00	0.00
TRINITY_DN263611_c0_g1	0.00	6.99	0.00	6.62	21.47	8.43	0.00	23.29	38.28	0.00
TRINITY_DN263612_c1_g1	0.00	0.00	18.37	0.00	0.00	0.00	0.00	0.00	0.00	0.00
TRINITY_DN263613_c0_g1	0.00	0.00	14.85	0.00	0.00	0.00	0.00	13.47	0.00	0.00
TRINITY_DN263613_c1_g1	0.00	0.00	0.00	0.00	0.00	0.00	0.00	0.00	0.00	0.00
TRINITY_DN263613_c2_g1	0.00	0.00	0.00	5.89	0.00	0.00	0.00	0.00	0.00	0.00
TRINITY_DN263613_c2_g2	0.00	0.00	0.00	0.00	12.20	0.00	0.00	0.00	0.00	0.00
TRINITY_DN263613_c2_g3	0.00	0.00	0.00	0.00	0.00	0.00	0.00	0.00	5.88	0.00
TRINITY_DN263613_c2_g4	0.00	0.00	0.00	0.00	0.00	0.00	0.00	0.00	0.00	0.00
TRINITY_DN263613_c4_g1	0.00	0.00	0.00	0.00	0.00	0.00	0.00	0.00	0.00	0.00
TRINITY_DN263613_c5_g1	0.00	0.00	0.00	0.00	0.00	0.00	0.00	0.00	28.02	0.00
TRINITY_DN263614_c0_g1	0.00	0.00	0.00	5.72	0.00	9.71	0.00	0.00	0.00	0.00
TRINITY_DN263614_c0_g2	0.00	2.12	2.21	10.95	40.42	0.00	7.01	0.00	28.80	0.00
TRINITY_DN263614_c0_g3	0.00	0.00	5.47	0.00	0.00	3.53	0.00	0.00	5.37	0.00
TRINITY_DN263614_c1_g1	0.00	0.00	0.00	3.10	0.00	14.20	0.00	0.00	6.69	0.00
TRINITY_DN263614_c2_g1	0.00	0.00	12.05	14.52	0.00	18.23	0.00	5.31	0.00	0.00
TRINITY_DN263615_c0_g1	0.00	0.00	0.00	12.01	0.00	0.00	0.00	0.00	0.00	0.00
TRINITY_DN263615_c0_g2	0.00	0.00	0.00	0.00	0.00	0.00	0.00	0.00	0.00	0.00
TRINITY_DN263615_c0_g3	0.00	0.00	0.00	0.00	0.00	0.00	0.00	0.00	0.00	0.00
TRINITY_DN263615_c1_g1	0.00	0.00	0.00	0.00	0.00	0.00	0.00	0.00	16.41	0.00
TRINITY_DN263616_c1_g1	0.00	1.67	0.00	0.00	16.45	0.00	0.00	0.00	1.94	0.00
TRINITY_DN263618_c0_g1	0.00	0.00	18.43	0.00	0.00	0.00	0.00	0.00	0.00	0.00
TRINITY_DN263619_c0_g1	0.00	0.00	0.00	0.00	10.25	2.60	2.37	0.00	7.43	0.00
TRINITY_DN263619_c0_g2	0.00	0.00	31.26	0.00	0.00	0.00	0.00	0.00	0.00	0.00
TRINITY_DN263619_c0_g3	0.00	0.00	0.00	0.00	0.00	0.00	0.00	0.00	0.00	0.00
TRINITY_DN26361_c0_g1	0.00	15.15	23.83	14.47	5.59	6.31	0.00	2.35	20.71	0.00
TRINITY_DN26361_c0_g2	0.00	0.00	0.00	0.00	3.19	11.35	0.00	0.00	0.00	0.00
TRINITY_DN263620_c0_g1	0.00	0.00	0.00	0.00	14.41	14.33	10.44	0.00	8.30	0.00
TRINITY_DN263620_c0_g2	0.00	5.71	0.00	0.00	0.00	0.00	0.00	0.00	12.99	0.00
TRINITY_DN263621_c1_g1	0.00	0.00	0.00	0.00	8.21	0.00	0.00	0.00	2.10	0.00
TRINITY_DN263621_c1_g3	0.00	0.00	0.00	0.00	15.04	0.00	0.00	0.00	0.00	0.00
TRINITY_DN263621_c2_g1	0.00	15.22	0.00	0.00	0.00	0.00	0.00	0.00	35.41	0.00
TRINITY_DN263621_c2_g2	0.00	14.35	0.00	10.39	0.00	0.00	0.00	0.00	16.41	0.00
TRINITY_DN263621_c2_g3	10.43	0.00	0.00	14.41	10.82	0.00	0.00	0.00	33.77	0.00
TRINITY_DN263621_c2_g4	0.00	0.00	0.00	0.00	0.00	0.00	0.00	0.00	0.00	0.00
TRINITY_DN263621_c6_g1	0.00	3.36	0.00	0.00	0.00	2.03	1.86	0.00	0.00	0.00
TRINITY_DN263622_c0_g1	0.00	13.24	0.00	0.00	56.09	0.00	0.00	0.00	45.22	0.00
TRINITY_DN263622_c1_g1	0.00	0.00	0.00	13.42	0.00	0.00	0.00	0.00	0.00	0.00
TRINITY_DN263624_c0_g1	0.00	0.00	0.00	0.00	0.00	0.00	0.00	0.00	0.00	0.00
TRINITY_DN263625_c0_g1	0.00	15.65	0.00	0.00	0.00	0.00	0.00	0.00	0.00	0.00
TRINITY_DN263625_c1_g1	0.00	0.00	0.00	0.00	7.68	0.00	0.00	0.00	0.00	0.00
TRINITY_DN263625_c2_g1	0.00	23.89	0.00	0.00	0.00	0.00	0.00	0.00	13.60	0.00
TRINITY_DN263626_c0_g1	0.00	0.00	8.84	5.28	0.00	0.00	0.00	0.00	0.00	0.00
TRINITY_DN263627_c0_g1	0.00	0.00	0.00	0.00	0.00	0.00	4.26	0.00	0.00	0.00
TRINITY_DN263628_c0_g1	0.00	0.00	0.00	0.00	0.00	0.00	0.00	0.00	0.00	0.00
TRINITY_DN26362_c0_g1	0.00	0.00	0.00	0.00	0.00	0.00	0.00	0.00	0.00	0.00
TRINITY_DN263631_c0_g1	0.00	0.00	51.83	0.00	0.00	0.00	0.00	0.00	0.00	0.00
TRINITY_DN263633_c0_g1	0.00	0.00	0.00	0.00	0.00	0.00	0.00	0.00	0.00	0.00
TRINITY_DN263633_c0_g2	0.00	0.00	0.00	0.00	0.00	0.00	0.00	0.00	0.00	0.00
TRINITY_DN263633_c0_g3	0.00	0.00	0.00	0.00	0.00	0.00	0.00	0.00	0.00	0.00
TRINITY_DN263634_c0_g1	0.00	0.00	0.00	0.00	0.00	0.00	0.00	0.00	0.00	0.00
TRINITY_DN263634_c0_g2	0.00	7.30	0.00	0.00	26.48	0.00	0.00	0.00	0.00	0.00
TRINITY_DN263634_c0_g3	0.00	0.00	0.00	0.00	0.00	0.00	0.00	0.00	0.00	0.00
TRINITY_DN263636_c0_g1	0.00	63.53	0.00	0.00	0.00	0.00	0.00	0.00	18.33	0.00
TRINITY_DN263636_c0_g3	0.00	11.18	0.00	2.74	4.54	4.54	0.00	0.00	21.23	0.00
TRINITY_DN263636_c1_g1	0.00	0.00	0.00	0.00	48.05	0.00	0.00	0.00	0.00	0.00
TRINITY_DN263637_c1_g1	0.00	0.00	0.00	0.00	0.00	0.00	0.00	0.00	0.00	0.00
TRINITY_DN263638_c0_g1	0.00	0.00	0.00	0.00	0.00	0.00	0.00	0.00	5.30	0.00
TRINITY_DN263639_c0_g1	0.00	7.26	0.00	0.00	0.00	0.00	0.00	0.00	0.00	0.00
TRINITY_DN26363_c0_g1	0.00	0.00	0.00	0.00	0.00	0.00	6.30	0.00	10.90	0.00
TRINITY_DN263640_c0_g1	0.00	0.00	40.39	25.58	45.89	0.00	4.06	7.95	16.88	3.99
TRINITY_DN263640_c0_g2	0.00	0.00	0.00	2.73	0.00	0.00	0.00	0.00	0.00	0.00
TRINITY_DN263640_c0_g3	0.00	0.00	0.00	0.00	0.00	0.00	0.00	0.00	14.26	0.00
TRINITY_DN263640_c0_g4	0.00	0.00	0.00	3.42	0.00	0.00	0.00	0.00	0.00	0.00
TRINITY_DN263640_c0_g5	0.00	0.00	0.00	0.00	0.00	0.00	0.00	0.00	0.00	0.00
TRINITY_DN263640_c1_g1	0.00	0.00	0.00	0.00	15.36	15.24	0.00	0.00	28.51	0.00
TRINITY_DN263640_c2_g1	0.00	0.00	0.00	0.00	0.00	0.00	0.00	0.00	0.00	0.00
TRINITY_DN263640_c2_g2	0.00	0.00	0.00	0.00	0.00	0.00	0.00	0.00	0.00	0.00
TRINITY_DN263641_c0_g1	0.00	0.00	9.72	4.98	19.90	4.86	0.00	0.00	1.56	0.00
TRINITY_DN263641_c1_g1	0.00	0.00	0.00	4.25	35.49	7.17	0.00	6.21	13.23	0.00
TRINITY_DN263642_c0_g1	0.00	0.00	0.00	0.00	0.00	0.00	0.00	0.00	1.06	0.00
TRINITY_DN263642_c1_g1	0.00	0.00	0.00	0.00	0.00	0.00	0.00	0.00	0.00	0.00
TRINITY_DN263643_c0_g1	0.00	2.53	7.73	3.15	0.00	0.00	0.00	2.34	9.82	0.00
TRINITY_DN263644_c0_g2	0.00	0.00	9.30	1.64	2.73	0.00	0.00	1.24	5.14	0.00
TRINITY_DN263644_c0_g3	0.00	0.00	0.00	0.00	0.00	0.00	0.00	0.00	0.00	0.00
TRINITY_DN263644_c0_g4	0.00	0.00	0.00	3.81	6.68	2.85	2.64	2.49	1.57	0.00
TRINITY_DN263644_c0_g5	0.00	0.00	17.88	5.34	9.02	0.00	0.00	0.00	8.39	0.00
TRINITY_DN263644_c1_g1	0.00	0.00	0.00	0.00	0.00	0.00	0.00	0.00	0.00	0.00
TRINITY_DN263644_c2_g1	0.00	0.00	12.55	3.83	6.35	0.00	0.00	0.00	11.92	0.00
TRINITY_DN263645_c0_g1	0.00	0.00	0.00	0.00	0.00	0.00	0.00	0.00	12.78	0.00
TRINITY_DN263647_c1_g1	0.00	0.00	0.00	215.22	38.96	0.00	11.36	0.00	56.27	0.00
TRINITY_DN263647_c3_g1	13.09	0.00	128.67	62.34	30.29	30.00	13.18	0.00	31.80	0.00
TRINITY_DN263647_c4_g1	0.00	7.26	17.60	0.00	8.87	0.00	0.00	0.00	38.20	0.00
TRINITY_DN263648_c0_g1	0.00	0.00	0.00	0.00	8.55	0.00	0.00	0.00	0.00	0.00
TRINITY_DN26364_c0_g2	2.01	24.94	68.13	51.96	137.44	30.25	15.78	31.33	129.94	6.05
TRINITY_DN26364_c0_g3	0.00	0.00	30.02	0.00	15.87	17.27	0.00	14.02	5.62	0.00
TRINITY_DN26364_c2_g1	0.00	0.00	0.00	0.00	0.00	0.00	0.00	0.00	0.00	0.00
TRINITY_DN26364_c3_g1	0.00	0.00	0.00	0.00	3.49	0.00	0.00	0.00	0.00	0.00
TRINITY_DN26364_c4_g1	0.00	30.56	0.00	0.00	0.00	24.90	0.00	0.00	23.17	0.00
TRINITY_DN26364_c5_g1	0.00	0.00	0.00	0.00	0.00	0.00	0.00	0.00	0.00	0.00
TRINITY_DN263650_c1_g1	0.00	0.00	0.00	22.48	19.24	19.07	0.00	0.00	53.43	0.00
TRINITY_DN263650_c3_g1	0.00	0.00	0.00	11.45	0.00	0.00	0.00	0.00	0.00	0.00
TRINITY_DN263651_c0_g1	0.00	0.00	0.00	0.00	0.00	0.00	2.23	0.00	0.00	0.00
TRINITY_DN263651_c1_g1	0.00	0.00	0.00	0.00	0.00	0.00	0.00	0.00	0.00	0.00
TRINITY_DN263652_c0_g1	0.00	0.00	0.00	0.00	0.00	0.00	0.00	0.00	0.00	0.00
TRINITY_DN263652_c1_g1	0.00	0.00	0.00	3.87	3.21	0.00	0.00	0.00	6.02	0.00
TRINITY_DN263653_c0_g1	0.00	0.00	0.00	0.00	0.00	0.00	0.00	0.00	5.26	0.00
TRINITY_DN263654_c0_g1	0.00	0.00	8.72	0.00	0.00	0.00	0.00	0.00	0.00	0.00
TRINITY_DN263655_c0_g1	0.00	9.59	0.00	0.00	0.00	0.00	0.00	0.00	54.61	0.00
TRINITY_DN263655_c1_g1	0.00	0.00	0.00	0.00	0.00	0.00	0.00	0.00	0.00	0.00
TRINITY_DN263656_c0_g2	0.00	0.00	0.00	0.00	0.00	0.00	0.00	0.00	0.00	0.00
TRINITY_DN263656_c1_g1	0.00	6.34	0.00	4.61	7.75	0.00	0.00	6.78	7.20	0.00
TRINITY_DN263656_c3_g1	0.00	0.00	0.00	0.00	0.00	0.00	0.00	0.00	23.67	0.00
TRINITY_DN263656_c5_g1	0.00	0.00	16.97	10.13	51.31	8.57	7.57	14.95	31.80	0.00
TRINITY_DN263657_c0_g1	0.00	0.00	0.00	4.40	0.00	0.00	0.00	6.46	0.00	0.00
TRINITY_DN263657_c1_g1	0.00	0.00	0.00	0.00	0.00	0.00	0.00	0.00	0.00	0.00
TRINITY_DN263657_c3_g1	0.00	2.05	6.15	1.51	10.28	9.83	0.00	4.58	14.29	2.26
TRINITY_DN263658_c0_g1	0.00	2.58	3.09	0.00	0.00	0.00	0.00	0.00	11.01	1.90
TRINITY_DN26365_c0_g1	0.00	0.00	0.00	0.00	11.60	0.00	0.00	0.00	0.00	0.00
TRINITY_DN26365_c2_g2	0.00	0.00	0.00	4.49	7.39	0.00	0.00	0.00	0.00	0.00
TRINITY_DN26365_c3_g1	0.00	0.00	0.00	0.00	14.41	0.00	0.00	0.00	13.39	0.00
TRINITY_DN26365_c5_g1	0.00	0.00	0.00	0.00	0.00	0.00	0.00	0.00	0.00	0.00
TRINITY_DN263660_c0_g1	0.00	0.00	0.00	0.00	0.00	0.00	0.00	0.00	0.00	0.00
TRINITY_DN263660_c1_g2	0.00	0.00	0.00	0.00	92.29	0.00	0.00	0.00	53.36	0.00
TRINITY_DN263661_c0_g1	0.00	15.88	0.00	23.13	0.00	0.00	0.00	0.00	0.00	0.00
TRINITY_DN263662_c0_g1	0.00	0.00	0.00	0.00	0.00	0.00	0.00	0.00	0.00	0.00
TRINITY_DN263666_c0_g1	0.00	12.73	0.00	4.48	21.94	0.00	0.00	0.00	10.18	0.00
TRINITY_DN263666_c0_g2	0.00	0.00	19.06	0.00	14.25	0.00	0.00	0.00	0.00	0.00
TRINITY_DN263666_c0_g3	0.00	10.60	0.00	0.00	0.00	0.00	0.00	0.00	0.00	0.00
TRINITY_DN263667_c0_g1	0.00	0.00	0.00	0.00	0.00	0.00	0.00	0.00	0.00	0.00
TRINITY_DN263668_c0_g1	0.00	0.00	0.00	10.23	0.00	0.00	0.00	0.00	0.00	0.00
TRINITY_DN263668_c0_g2	0.00	0.00	0.00	0.00	0.00	0.00	0.00	0.00	0.00	0.00
TRINITY_DN263668_c0_g3	0.00	0.00	0.00	0.00	0.00	0.00	0.00	0.00	0.00	0.00
TRINITY_DN263668_c1_g1	0.00	0.00	18.70	22.48	0.00	19.07	0.00	0.00	35.62	0.00
TRINITY_DN263668_c5_g1	0.00	6.34	0.00	0.00	0.00	0.00	0.00	0.00	7.24	0.00
TRINITY_DN263669_c0_g1	0.00	27.38	82.18	104.54	135.45	133.75	14.61	14.90	217.24	0.00
TRINITY_DN263669_c2_g1	0.00	14.75	0.00	0.00	0.00	0.00	0.00	0.00	16.86	0.00
TRINITY_DN263669_c3_g1	0.00	49.03	39.55	40.97	20.33	40.25	0.00	54.50	166.65	0.00
TRINITY_DN263669_c4_g1	0.00	16.04	0.00	23.32	40.00	39.64	17.32	17.79	55.52	0.00
TRINITY_DN26366_c0_g1	0.00	0.00	0.00	0.00	0.00	0.00	0.00	0.00	0.00	0.00
TRINITY_DN26366_c0_g2	0.00	0.00	0.00	0.00	0.00	0.00	0.00	0.00	0.00	0.00
TRINITY_DN26366_c1_g1	0.00	0.00	0.00	0.00	0.00	0.00	0.00	0.00	1.30	0.00
TRINITY_DN26366_c1_g3	0.00	0.00	0.00	0.00	0.00	0.00	0.00	0.00	31.32	0.00
TRINITY_DN26366_c2_g1	0.00	0.00	0.00	2.27	0.00	0.00	0.00	0.00	7.04	0.00
TRINITY_DN26366_c4_g1	2.86	0.00	0.00	3.40	0.00	0.00	1.19	0.00	0.00	0.00
TRINITY_DN26366_c4_g2	0.00	0.00	73.82	0.00	18.73	0.00	0.00	0.00	17.33	0.00
TRINITY_DN26366_c4_g3	0.00	0.00	0.00	1.85	6.56	1.28	1.90	0.00	11.14	0.00
TRINITY_DN26366_c4_g4	0.00	0.00	0.00	11.04	0.00	7.28	6.58	0.00	3.42	3.23
TRINITY_DN26366_c6_g1	0.00	2.06	7.45	4.55	0.00	2.49	2.27	0.00	14.21	0.00
TRINITY_DN263670_c0_g1	0.00	0.00	0.00	0.00	0.00	51.44	0.00	0.00	15.98	0.00
TRINITY_DN263671_c0_g1	0.00	0.00	0.00	0.00	0.00	0.00	0.00	0.00	0.00	0.00
TRINITY_DN263672_c0_g1	0.00	0.00	0.00	0.00	15.62	0.00	0.00	0.00	0.00	0.00
TRINITY_DN263672_c1_g2	0.00	0.00	0.00	3.31	2.75	0.00	2.47	0.00	7.75	0.00
TRINITY_DN263672_c2_g1	0.00	0.00	0.00	0.00	0.00	0.00	0.00	0.00	0.00	0.00
TRINITY_DN263672_c3_g1	0.00	0.00	0.00	0.00	0.00	0.00	0.00	0.00	0.00	0.00
TRINITY_DN263672_c5_g1	0.00	0.00	0.00	0.00	0.00	0.00	0.00	0.00	0.00	0.00
TRINITY_DN263672_c6_g1	0.00	14.97	0.00	0.00	0.00	0.00	0.00	0.00	0.00	0.00
TRINITY_DN263673_c0_g1	0.00	0.00	0.00	0.00	0.00	0.00	0.00	0.00	0.00	0.00
TRINITY_DN263674_c0_g1	0.00	0.00	0.00	0.00	0.00	0.00	0.00	0.00	0.00	0.00
TRINITY_DN263675_c0_g1	0.00	0.00	0.00	0.00	0.00	0.00	0.00	0.00	0.00	0.00
TRINITY_DN263676_c0_g1	0.00	0.00	17.14	0.00	0.00	0.00	0.00	7.55	0.00	0.00
TRINITY_DN263677_c0_g1	0.00	0.00	4.20	2.54	0.00	0.00	0.00	3.72	27.61	0.00
TRINITY_DN263677_c0_g2	0.00	15.00	0.00	0.00	0.00	0.00	0.00	0.00	0.00	0.00
TRINITY_DN263677_c0_g3	0.00	0.00	0.00	8.69	0.00	0.00	0.00	0.00	5.67	0.00
TRINITY_DN263677_c0_g4	0.00	0.00	0.00	0.00	6.62	0.00	0.00	0.00	8.04	0.00
TRINITY_DN263677_c0_g5	0.00	0.00	0.00	0.00	0.00	0.00	0.00	0.00	0.00	0.00
TRINITY_DN263677_c1_g1	0.00	0.00	72.59	0.00	0.00	0.00	0.00	0.00	0.00	0.00
TRINITY_DN263677_c3_g1	0.00	0.00	6.13	0.00	6.13	0.00	0.00	5.40	5.73	0.00
TRINITY_DN263677_c4_g1	0.00	0.00	0.00	0.00	0.00	0.00	0.00	0.00	7.12	0.00
TRINITY_DN263677_c5_g1	0.00	0.00	0.00	0.00	0.00	0.00	0.00	0.00	0.00	0.00
TRINITY_DN263677_c6_g1	0.00	7.50	9.08	0.00	0.00	9.20	0.00	0.00	0.00	0.00
TRINITY_DN263677_c7_g1	0.00	0.00	0.00	22.48	0.00	0.00	0.00	0.00	0.00	0.00
TRINITY_DN263677_c8_g1	0.00	0.00	0.00	0.00	0.00	0.00	0.00	0.00	0.00	0.00
TRINITY_DN263678_c0_g2	0.00	0.00	0.00	0.00	0.00	0.00	0.00	0.00	0.00	0.00
TRINITY_DN263679_c0_g1	0.00	9.60	27.07	0.00	20.02	18.54	0.00	6.30	10.09	6.28
TRINITY_DN263679_c0_g2	1.50	6.46	18.07	5.31	20.40	11.17	1.59	2.42	23.46	1.59
TRINITY_DN263679_c0_g3	0.00	0.00	0.00	0.00	0.00	0.00	0.00	50.26	0.00	16.31
TRINITY_DN263679_c0_g5	0.00	0.00	11.57	6.92	0.00	0.00	0.00	0.00	0.00	0.00
TRINITY_DN263679_c1_g1	0.00	0.00	0.00	0.00	57.21	0.00	0.00	12.64	13.31	0.00
TRINITY_DN263679_c2_g1	0.00	0.00	2.35	0.00	11.92	4.70	0.00	0.00	6.73	0.00
TRINITY_DN26367_c0_g1	0.00	0.00	0.00	0.00	0.00	0.00	0.00	0.00	0.00	0.00
TRINITY_DN26367_c1_g2	0.00	0.00	0.00	0.00	0.00	0.00	0.00	0.00	0.00	0.00
TRINITY_DN26367_c1_g3	0.00	0.00	0.00	0.00	0.00	0.00	0.00	0.00	0.00	0.00
TRINITY_DN26367_c1_g4	0.00	0.00	0.00	0.00	0.00	0.00	0.00	0.00	0.00	0.00
TRINITY_DN263683_c0_g1	0.00	0.00	0.00	0.00	0.00	0.00	0.00	0.00	0.00	0.00
TRINITY_DN263683_c0_g2	0.00	0.00	0.00	0.00	27.80	0.00	0.00	0.00	12.92	0.00
TRINITY_DN263683_c1_g1	0.00	0.00	0.00	0.00	9.54	0.00	8.43	0.00	38.41	0.00
TRINITY_DN263683_c1_g2	0.00	0.00	0.00	0.00	0.00	0.00	0.00	0.00	20.11	0.00
TRINITY_DN263683_c2_g1	0.00	0.00	0.00	0.00	0.00	0.00	0.00	0.00	0.00	6.23
TRINITY_DN263683_c2_g2	0.00	0.00	0.00	8.38	0.00	0.00	0.00	0.00	19.57	0.00
TRINITY_DN263683_c3_g1	0.00	0.00	0.00	0.00	0.00	0.00	0.00	0.00	0.00	0.00
TRINITY_DN263683_c4_g1	0.00	0.00	14.28	8.61	0.00	0.00	0.00	0.00	13.60	0.00
TRINITY_DN263683_c5_g1	0.00	0.00	0.00	0.00	0.00	0.00	0.00	0.00	0.00	0.00
TRINITY_DN263684_c0_g1	0.00	0.00	0.00	7.07	12.01	0.00	0.00	0.00	0.00	0.00
TRINITY_DN263685_c0_g1	0.00	0.00	0.00	0.00	0.00	0.00	0.00	0.00	0.00	0.00
TRINITY_DN263686_c0_g1	0.00	0.00	0.00	0.00	0.00	0.00	0.00	0.00	0.00	0.00
TRINITY_DN263686_c1_g1	0.00	0.00	0.00	0.00	16.76	0.00	0.00	0.00	0.00	0.00
TRINITY_DN263688_c0_g1	0.00	0.00	2.40	0.00	0.00	2.40	0.00	0.00	0.00	0.00
TRINITY_DN263689_c0_g1	0.00	0.00	0.00	0.00	0.00	0.00	0.00	0.00	0.00	0.00
TRINITY_DN263689_c1_g1	0.00	0.00	0.00	0.00	0.00	0.00	0.00	0.00	26.24	0.00
TRINITY_DN26368_c0_g1	0.00	0.00	0.00	0.00	0.00	0.00	0.00	0.00	0.00	0.00
TRINITY_DN26368_c0_g2	0.00	7.03	0.00	5.09	8.60	12.19	0.00	0.00	0.00	0.00
TRINITY_DN263690_c0_g1	0.00	8.63	0.00	0.00	0.00	0.00	0.00	0.00	9.83	0.00
TRINITY_DN263691_c0_g1	0.00	0.00	0.00	4.40	36.88	0.00	0.00	0.00	20.61	0.00
TRINITY_DN263691_c0_g2	0.00	2.94	1.39	3.35	10.88	1.18	4.33	2.20	10.27	1.08
TRINITY_DN263691_c11_g1	0.00	0.00	0.00	10.76	55.17	0.00	15.97	0.00	0.00	0.00
TRINITY_DN263691_c12_g1	0.00	0.00	0.00	0.00	0.00	9.38	0.00	0.00	8.75	0.00
TRINITY_DN263691_c1_g1	0.00	0.00	0.00	7.23	0.00	6.05	0.00	0.00	0.00	0.00
TRINITY_DN263691_c5_g1	0.00	0.00	5.88	6.33	7.53	1.47	1.35	2.73	8.52	4.04
TRINITY_DN263691_c6_g1	0.00	9.42	0.00	0.00	0.00	0.00	0.00	0.00	21.41	0.00
TRINITY_DN263691_c7_g1	0.00	0.00	0.00	0.00	0.00	0.00	0.00	0.00	0.00	0.00
TRINITY_DN263691_c8_g1	0.00	0.00	43.55	0.00	0.00	0.00	0.00	0.00	0.00	0.00
TRINITY_DN263692_c0_g1	8.39	3.20	0.00	11.72	9.94	0.00	0.00	3.45	18.50	0.00
TRINITY_DN263693_c0_g1	0.00	3.71	0.00	6.00	0.00	2.74	0.94	3.23	18.41	0.00
TRINITY_DN263693_c1_g1	1.67	4.51	15.33	1.02	9.87	1.26	0.00	1.46	5.97	0.00
TRINITY_DN263694_c0_g1	0.00	0.00	0.00	0.00	0.00	0.00	0.00	0.00	0.00	0.00
TRINITY_DN263696_c0_g1	0.00	0.00	0.00	0.00	0.00	0.00	0.00	0.00	0.00	0.00
TRINITY_DN263696_c1_g1	0.00	0.00	0.00	0.00	20.16	0.00	0.00	0.00	53.40	0.00
TRINITY_DN263696_c1_g2	0.00	0.00	0.00	0.00	0.00	0.00	0.00	0.00	0.00	0.00
TRINITY_DN263696_c2_g2	0.00	0.00	0.00	0.00	0.00	0.00	0.00	0.00	0.00	0.00
TRINITY_DN263696_c4_g1	0.00	0.00	0.00	0.00	0.00	0.00	0.00	0.00	16.41	0.00
TRINITY_DN263697_c0_g1	0.00	0.00	0.00	0.00	0.00	0.00	0.00	15.70	0.00	0.00
TRINITY_DN263698_c0_g1	0.00	0.00	0.00	0.00	0.00	0.00	0.00	0.00	15.17	0.00
TRINITY_DN263698_c1_g1	0.00	0.00	0.00	0.00	0.00	0.00	0.00	9.39	0.00	0.00
TRINITY_DN26369_c0_g1	0.00	0.00	0.00	10.79	9.12	0.00	0.00	0.00	59.35	0.00
TRINITY_DN26369_c1_g1	0.00	0.00	0.00	0.00	0.00	0.00	0.00	0.00	0.00	0.00
TRINITY_DN2636_c1_g1	279.17	491.26	143.30	330.33	1616.91	322.24	227.38	245.09	1717.91	487.76
TRINITY_DN2636_c1_g2	7.42	19.15	7.08	11.08	49.38	6.58	6.75	6.78	43.80	13.69
TRINITY_DN263700_c2_g1	0.00	0.00	0.00	0.00	0.00	0.00	0.00	0.00	0.00	0.00
TRINITY_DN263701_c0_g1	0.00	5.11	3.09	6.11	5.07	0.00	4.57	0.00	0.00	0.00
TRINITY_DN263702_c0_g1	0.00	0.00	0.00	0.00	0.00	0.00	0.00	0.00	0.00	0.00
TRINITY_DN263704_c0_g1	0.00	0.00	0.00	0.00	0.00	17.62	0.00	0.00	0.00	0.00
TRINITY_DN263705_c0_g1	0.00	0.00	0.00	0.00	0.00	0.00	0.00	0.00	0.00	0.00
TRINITY_DN263708_c0_g1	0.00	1.26	0.00	4.66	1.55	3.03	0.00	4.22	5.86	0.00
TRINITY_DN263709_c0_g1	0.00	0.00	0.00	0.00	0.00	0.00	0.00	0.00	0.00	0.00
TRINITY_DN26370_c0_g1	0.00	0.00	0.00	0.00	0.00	0.00	0.00	0.00	1.12	0.00
TRINITY_DN26370_c1_g1	0.00	0.00	0.00	0.00	0.00	0.00	0.00	0.00	0.00	0.00
TRINITY_DN26370_c3_g1	0.00	0.00	0.00	0.00	0.00	20.13	0.00	0.00	0.00	0.00
TRINITY_DN263712_c0_g1	0.00	0.00	0.00	11.51	0.00	0.00	0.00	25.70	27.99	0.00
TRINITY_DN263712_c1_g1	0.00	0.00	8.06	10.29	0.00	0.00	0.00	7.09	0.00	0.00
TRINITY_DN263712_c2_g1	0.00	0.00	0.00	0.00	0.00	0.00	0.00	0.00	0.00	0.00
TRINITY_DN263712_c3_g1	0.00	0.00	0.00	0.00	0.00	0.00	0.00	0.00	0.00	0.00
TRINITY_DN263715_c0_g1	0.00	0.00	18.21	0.00	0.00	0.00	0.00	0.00	17.33	0.00
TRINITY_DN263715_c1_g1	0.00	0.00	1.69	2.07	0.00	0.00	1.55	0.00	1.63	0.00
TRINITY_DN263715_c1_g2	0.00	0.00	0.00	0.00	0.00	0.00	0.00	0.00	13.81	0.00
TRINITY_DN263715_c2_g1	0.00	0.00	0.00	0.00	0.00	0.00	15.43	0.00	0.00	0.00
TRINITY_DN263716_c0_g1	0.00	0.00	0.00	0.00	0.00	0.00	0.00	0.00	0.00	0.00
TRINITY_DN263716_c2_g1	0.00	0.00	0.00	0.00	2.52	0.00	0.00	0.00	9.48	0.00
TRINITY_DN263716_c3_g1	0.00	3.39	0.00	0.00	4.13	0.00	0.00	0.00	11.58	0.00
TRINITY_DN263716_c4_g1	0.00	0.00	0.00	0.00	0.00	0.00	0.00	0.00	0.00	0.00
TRINITY_DN263716_c6_g1	0.00	0.00	0.00	0.00	0.00	0.00	0.00	0.00	0.00	0.00
TRINITY_DN263716_c7_g1	0.00	151.80	181.51	168.34	314.63	298.84	37.52	37.92	319.45	24.91
TRINITY_DN263716_c8_g1	0.00	0.00	50.62	0.00	0.00	0.00	0.00	22.78	0.00	0.00
TRINITY_DN263716_c9_g1	0.00	0.00	0.00	0.00	0.00	0.00	0.00	0.00	0.00	0.00
TRINITY_DN263718_c0_g1	0.00	21.19	7.83	1.14	4.91	7.37	2.40	11.45	19.73	0.00
TRINITY_DN263718_c0_g2	0.00	0.00	0.00	0.00	0.00	0.00	0.00	0.00	0.00	0.00
TRINITY_DN263718_c2_g1	0.00	0.00	0.00	0.00	0.00	0.00	0.00	0.00	0.00	0.00
TRINITY_DN263719_c0_g2	0.00	0.00	0.00	2.91	0.00	0.00	0.00	0.00	9.02	0.00
TRINITY_DN26371_c0_g1	0.00	0.00	0.00	19.95	17.05	0.00	0.00	0.00	0.00	0.00
TRINITY_DN26371_c0_g2	0.00	0.00	14.41	0.00	0.00	0.00	0.00	0.00	54.83	0.00
TRINITY_DN263722_c0_g2	0.00	0.00	0.00	0.00	5.40	0.00	0.00	0.00	0.00	0.00
TRINITY_DN263722_c1_g1	0.00	6.13	0.00	0.00	0.00	0.00	0.00	0.00	0.00	0.00
TRINITY_DN263722_c1_g2	0.00	0.00	0.00	6.87	0.00	0.00	0.00	0.00	10.84	0.00
TRINITY_DN263722_c1_g3	0.00	0.00	0.00	0.00	0.00	0.00	0.00	0.00	0.00	0.00
TRINITY_DN263722_c1_g4	0.00	0.00	8.99	0.00	63.47	0.00	0.00	7.94	8.43	0.00
TRINITY_DN263722_c1_g5	0.00	0.00	0.00	0.00	0.00	0.00	0.00	0.00	0.00	0.00
TRINITY_DN263723_c4_g1	0.00	0.00	0.00	0.00	0.00	0.00	0.00	0.00	0.00	0.00
TRINITY_DN263724_c0_g1	0.00	0.00	0.00	0.00	0.00	0.00	10.64	0.00	0.00	0.00
TRINITY_DN263725_c0_g1	0.00	8.37	0.00	0.00	2.56	0.00	0.00	0.00	1.43	2.27
TRINITY_DN263727_c0_g1	0.00	0.00	0.00	3.08	0.00	0.00	0.00	0.00	9.56	0.00
TRINITY_DN263729_c0_g1	0.00	0.00	8.84	0.00	0.00	8.95	0.00	0.00	8.30	0.00
TRINITY_DN26372_c0_g1	0.00	0.00	0.00	0.00	0.00	0.00	0.00	0.00	0.00	0.00
TRINITY_DN26372_c0_g2	0.00	0.00	0.00	0.00	0.00	0.00	0.00	0.00	0.00	0.00
TRINITY_DN263732_c0_g1	0.00	0.00	0.00	20.96	0.00	0.00	0.00	0.00	16.56	0.00
TRINITY_DN263733_c1_g1	0.00	0.00	0.00	5.34	0.00	0.00	0.00	0.00	0.00	0.00
TRINITY_DN263734_c0_g1	0.00	0.00	0.00	0.00	0.00	0.00	0.00	0.00	0.00	0.00
TRINITY_DN263735_c1_g1	0.00	0.00	0.00	0.00	0.00	0.00	0.00	0.00	0.00	0.00
TRINITY_DN263737_c6_g1	0.00	0.00	0.00	0.00	0.00	0.00	0.00	0.00	0.00	0.00
TRINITY_DN26373_c0_g1	0.00	12.71	19.87	17.18	57.13	1.55	5.61	12.74	81.17	2.80
TRINITY_DN26373_c0_g2	0.00	52.39	92.00	45.53	248.41	84.86	25.31	18.63	145.08	0.00
TRINITY_DN26373_c1_g2	0.00	0.00	18.37	11.04	11.84	0.00	20.89	33.50	10.98	0.00
TRINITY_DN263740_c0_g1	0.00	0.00	0.00	0.00	0.00	0.00	0.00	0.00	0.00	0.00
TRINITY_DN263743_c0_g1	0.00	9.52	0.00	0.00	2.91	11.53	0.00	0.00	2.73	0.00
TRINITY_DN263743_c0_g2	0.00	0.00	7.72	0.00	0.00	0.00	0.00	0.00	11.43	0.00
TRINITY_DN263744_c2_g1	0.00	0.00	0.00	0.00	17.80	0.00	0.00	15.70	0.00	0.00
TRINITY_DN263745_c0_g1	0.00	3.32	0.00	4.10	4.03	5.33	0.00	2.62	7.54	0.99
TRINITY_DN263745_c2_g1	2.97	0.00	10.83	5.85	11.18	8.78	3.12	0.00	17.83	0.63
TRINITY_DN263745_c6_g1	0.00	0.00	0.00	0.00	0.00	0.00	0.00	0.00	30.35	0.00
TRINITY_DN263746_c0_g1	0.00	0.00	0.00	0.00	0.00	0.00	0.00	0.00	0.00	0.00
TRINITY_DN263746_c0_g2	0.00	0.00	0.00	0.00	18.63	0.00	0.00	0.00	12.09	0.00
TRINITY_DN263746_c0_g3	0.00	0.00	0.00	0.00	0.00	0.00	0.00	0.00	0.00	0.00
TRINITY_DN263746_c3_g1	0.00	0.00	0.00	0.00	0.00	0.00	0.00	0.00	0.00	0.00
TRINITY_DN263749_c0_g1	0.00	0.00	0.00	0.00	2.09	0.00	0.00	0.00	1.97	0.00
TRINITY_DN26374_c0_g1	0.00	0.00	0.00	0.00	0.00	0.00	0.00	0.00	0.00	0.00
TRINITY_DN26374_c0_g2	0.00	0.00	0.00	0.00	0.00	0.00	0.00	0.00	0.00	0.00
TRINITY_DN263752_c0_g1	0.00	0.00	0.00	8.20	9.27	0.00	10.29	0.00	6.38	0.00
TRINITY_DN263753_c0_g1	0.00	0.00	0.00	0.00	0.00	0.00	0.00	0.00	0.00	0.00
TRINITY_DN263753_c0_g2	0.00	9.71	36.25	3.55	19.17	0.00	0.00	19.46	34.99	0.00
TRINITY_DN263753_c0_g3	0.00	0.00	0.00	4.19	0.00	0.00	0.00	0.00	0.00	0.00
TRINITY_DN263753_c2_g1	0.00	0.00	0.00	14.22	0.00	0.00	0.00	0.00	0.00	0.00
TRINITY_DN263753_c4_g1	0.00	0.00	0.00	1.65	0.00	8.12	0.00	2.44	0.00	2.43
TRINITY_DN263753_c5_g1	0.00	0.00	0.00	0.00	0.00	5.91	0.00	0.00	0.00	0.00
TRINITY_DN263754_c0_g1	0.00	0.00	0.00	0.00	0.00	0.00	0.00	0.00	0.00	0.00
TRINITY_DN263756_c0_g1	0.00	0.00	0.00	0.00	14.01	0.00	0.00	0.00	0.00	12.20
TRINITY_DN263757_c0_g1	0.00	0.00	6.28	0.00	9.53	0.00	3.55	3.49	12.92	0.00
TRINITY_DN263757_c0_g2	0.00	0.00	5.11	0.00	0.00	0.00	0.00	4.43	4.87	0.00
TRINITY_DN263758_c0_g1	0.00	2.42	11.58	11.90	21.34	3.33	4.05	0.00	11.34	0.00
TRINITY_DN26375_c0_g1	0.00	0.00	40.71	24.16	68.73	0.00	19.76	58.68	58.94	10.81
TRINITY_DN263761_c0_g1	0.00	0.00	0.00	0.00	0.00	0.00	0.00	0.00	0.00	0.00
TRINITY_DN263761_c1_g1	0.00	0.00	0.00	0.00	5.13	0.00	0.00	0.00	9.59	0.00
TRINITY_DN263764_c0_g1	0.00	8.37	0.00	0.00	0.00	0.00	0.00	0.00	14.00	0.00
TRINITY_DN263765_c0_g1	0.00	0.00	0.00	0.00	0.00	0.00	0.00	0.00	0.00	0.00
TRINITY_DN263765_c1_g1	0.00	0.00	19.57	0.00	0.00	0.00	0.00	0.00	0.00	0.00
TRINITY_DN263769_c0_g1	0.00	0.00	0.00	0.00	0.00	0.00	0.00	0.00	0.00	0.00
TRINITY_DN26376_c0_g1	0.00	0.00	0.00	9.65	0.00	0.00	0.00	4.70	37.64	0.00
TRINITY_DN263770_c0_g1	0.00	0.00	0.00	0.00	4.25	4.11	0.00	0.00	5.90	0.00
TRINITY_DN263772_c0_g1	0.00	0.00	0.00	0.00	0.00	0.00	0.00	0.00	0.00	0.00
TRINITY_DN263773_c0_g1	0.00	0.00	0.00	0.00	0.00	0.00	0.00	0.00	0.00	0.00
TRINITY_DN263773_c0_g2	0.00	0.00	0.00	0.00	0.00	0.00	0.00	0.00	0.00	0.00
TRINITY_DN263773_c0_g3	0.00	0.00	0.00	3.45	5.72	0.00	0.00	0.00	5.34	0.00
TRINITY_DN263774_c0_g1	0.00	0.00	0.00	0.00	30.48	0.00	0.00	0.00	0.00	0.00
TRINITY_DN263775_c0_g1	0.00	0.00	0.00	0.00	8.73	17.53	7.73	0.00	0.00	0.00
TRINITY_DN263775_c0_g2	0.00	0.00	0.00	0.00	0.00	0.00	0.00	0.00	0.00	0.00
TRINITY_DN263775_c1_g1	0.00	0.00	0.00	0.00	0.00	0.00	0.00	0.00	0.00	0.00
TRINITY_DN263775_c1_g2	0.00	0.00	0.00	0.00	0.00	0.00	0.00	0.00	3.97	0.00
TRINITY_DN263776_c0_g1	0.00	0.00	10.27	0.00	0.00	0.00	0.00	0.00	9.62	0.00
TRINITY_DN263776_c1_g1	0.00	0.00	0.00	0.00	0.00	0.00	0.00	0.00	17.50	0.00
TRINITY_DN263777_c0_g1	0.00	0.00	0.00	0.00	0.00	37.48	0.00	0.00	75.19	0.00
TRINITY_DN263777_c2_g1	0.00	0.00	0.00	0.00	0.00	0.00	0.00	0.00	0.00	0.00
TRINITY_DN263777_c3_g1	0.00	0.00	26.25	5.79	0.00	0.00	8.68	0.00	0.00	0.00
TRINITY_DN263777_c5_g1	0.00	0.00	0.00	0.00	14.26	0.00	0.00	0.00	19.94	0.00
TRINITY_DN263777_c6_g1	0.00	14.35	0.00	0.00	17.80	0.00	0.00	0.00	0.00	15.34
TRINITY_DN263778_c0_g1	0.00	0.00	0.00	4.81	0.00	0.00	0.00	0.00	0.00	0.00
TRINITY_DN263778_c0_g2	0.00	0.00	0.00	0.00	0.00	0.00	0.00	0.00	0.00	0.00
TRINITY_DN263778_c1_g1	0.00	0.00	22.27	0.00	11.32	0.00	0.00	0.00	0.00	0.00
TRINITY_DN26377_c0_g1	0.00	10.12	16.15	1.86	6.59	0.00	2.79	2.75	11.61	0.00
TRINITY_DN26377_c1_g1	0.00	0.00	0.00	6.09	5.05	15.23	0.00	13.33	0.00	4.47
TRINITY_DN26377_c4_g1	0.00	0.00	0.00	0.01	31.69	19.75	0.00	0.00	0.00	0.00
TRINITY_DN263783_c0_g1	0.00	0.00	0.00	9.22	0.00	0.00	0.00	0.00	7.20	0.00
TRINITY_DN263784_c0_g1	0.00	0.00	0.00	6.22	0.00	0.00	0.00	0.00	0.00	0.00
TRINITY_DN263784_c0_g2	0.00	0.00	0.00	3.16	0.00	0.00	0.00	0.00	0.00	0.00
TRINITY_DN263784_c1_g1	0.00	0.00	10.64	0.00	0.00	0.00	9.56	0.00	10.06	0.00
TRINITY_DN263784_c1_g2	0.00	0.00	0.00	0.00	0.00	0.00	0.00	0.00	0.00	0.00
TRINITY_DN263784_c3_g1	0.00	0.00	0.00	11.66	0.00	0.00	0.00	0.00	0.00	0.00
TRINITY_DN263785_c0_g1	0.00	0.00	0.00	0.00	0.00	0.00	0.00	0.00	0.00	0.00
TRINITY_DN263785_c0_g2	0.00	14.61	0.00	4.26	0.00	0.00	0.00	0.00	24.90	0.00
TRINITY_DN263785_c1_g1	0.00	0.00	0.00	7.42	0.00	0.00	0.00	0.00	11.67	0.00
TRINITY_DN263785_c3_g1	0.00	5.90	7.18	4.30	7.20	0.00	0.00	0.00	20.13	0.00
TRINITY_DN263786_c0_g1	0.00	0.00	0.00	0.00	0.00	0.00	0.00	0.00	0.00	0.00
TRINITY_DN263787_c0_g1	0.00	2.16	0.00	0.00	0.00	0.00	0.00	0.00	0.00	0.00
TRINITY_DN263788_c0_g1	0.00	0.00	14.85	0.00	0.00	0.00	0.00	13.47	0.00	0.00
TRINITY_DN26378_c0_g1	0.00	39.09	7.17	8.02	6.17	13.17	0.00	2.91	34.82	0.96
TRINITY_DN26378_c0_g2	0.00	0.00	0.00	0.00	0.00	0.00	0.00	6.88	0.00	0.00
TRINITY_DN26378_c1_g1	0.00	0.00	8.51	6.83	1.69	0.00	6.99	0.00	12.61	0.00
TRINITY_DN263790_c0_g1	0.00	0.00	18.37	0.00	37.81	0.00	0.00	2.72	2.87	0.00
TRINITY_DN263791_c0_g1	0.00	0.00	0.00	0.00	0.00	0.00	0.00	0.00	0.00	0.00
TRINITY_DN263791_c0_g3	0.00	0.00	0.00	11.77	0.00	19.98	17.45	18.00	0.00	0.00
TRINITY_DN263791_c1_g2	0.00	0.00	0.00	4.08	7.03	0.00	6.09	0.00	12.70	0.00
TRINITY_DN263791_c3_g1	0.00	0.00	0.00	0.00	0.00	0.00	0.00	0.00	0.00	0.00
TRINITY_DN263792_c1_g1	0.00	3.23	11.72	0.00	0.00	0.00	0.00	0.00	0.00	0.00
TRINITY_DN263792_c1_g4	0.00	0.00	0.00	0.00	0.00	0.00	0.00	0.00	0.00	0.00
TRINITY_DN263793_c0_g1	0.00	0.00	0.00	6.14	9.46	23.68	0.00	4.16	13.86	0.00
TRINITY_DN263795_c0_g1	0.00	2.65	0.00	0.00	0.00	0.00	0.00	0.00	0.00	0.00
TRINITY_DN263795_c0_g2	0.00	2.61	9.46	0.00	15.95	6.34	0.00	0.00	0.00	0.00
TRINITY_DN263795_c11_g1	0.00	0.00	6.60	0.00	0.00	0.00	0.00	0.00	0.00	0.00
TRINITY_DN263795_c13_g1	0.00	0.00	9.33	1.43	0.00	0.00	0.00	0.00	0.00	0.00
TRINITY_DN263795_c14_g1	0.00	0.00	0.00	0.00	0.00	0.00	0.00	0.00	0.00	0.00
TRINITY_DN263795_c15_g1	0.00	0.00	0.00	0.00	0.00	0.00	0.00	0.00	0.00	0.00
TRINITY_DN263795_c16_g1	0.00	0.00	15.82	0.00	0.00	0.00	0.00	0.00	14.77	0.00
TRINITY_DN263795_c1_g1	0.00	0.00	0.00	2.05	0.00	0.00	0.00	0.00	7.76	0.00
TRINITY_DN263795_c1_g2	0.00	0.00	14.74	0.00	3.72	3.70	0.00	0.00	3.48	0.00
TRINITY_DN263795_c2_g1	0.00	0.00	0.00	0.00	0.00	0.00	0.00	0.00	0.00	0.00
TRINITY_DN263795_c7_g1	0.00	0.00	0.00	5.58	28.31	0.00	16.69	0.00	17.36	0.00
TRINITY_DN263795_c8_g1	0.00	0.00	0.00	0.00	0.00	0.00	0.00	0.00	0.00	0.00
TRINITY_DN263795_c9_g1	0.00	0.00	0.00	0.00	0.00	0.00	0.00	0.00	0.00	0.00
TRINITY_DN263796_c0_g1	0.00	0.00	0.00	0.00	0.00	0.00	6.89	0.00	7.20	0.00
TRINITY_DN263797_c0_g1	0.00	0.00	0.00	0.00	5.72	0.00	0.00	0.00	0.00	0.00
TRINITY_DN263797_c0_g2	0.00	0.00	0.00	0.00	0.00	0.00	0.00	0.00	0.00	0.00
TRINITY_DN263797_c1_g1	0.00	0.00	6.68	2.03	0.00	0.00	0.00	0.00	3.16	0.00
TRINITY_DN263797_c1_g2	0.00	0.00	0.00	0.00	0.00	0.00	0.00	0.00	0.00	0.00
TRINITY_DN263798_c0_g1	0.00	0.00	10.35	10.54	10.38	0.00	0.00	0.00	0.00	0.00
TRINITY_DN26379_c0_g1	3.18	62.67	32.08	59.10	103.87	76.14	44.50	20.66	321.97	20.49
TRINITY_DN26379_c0_g2	0.00	5.14	8.29	12.65	11.63	7.70	1.41	2.17	13.89	0.00
TRINITY_DN26379_c1_g1	0.00	0.00	0.00	0.00	0.00	0.00	0.00	0.00	0.00	0.00
TRINITY_DN2637_c0_g1	6.32	118.79	104.02	196.15	350.01	44.41	81.44	114.45	994.85	19.22
TRINITY_DN2637_c0_g2	0.00	24.43	21.48	46.83	83.22	34.25	15.82	20.86	95.39	4.39
TRINITY_DN2637_c1_g1	3.74	58.22	159.74	177.55	298.45	91.80	58.60	48.95	483.93	5.23
TRINITY_DN2637_c3_g1	0.00	0.00	0.00	0.00	0.00	0.00	0.00	0.00	0.00	9.55
TRINITY_DN263802_c0_g1	0.00	0.00	0.00	0.00	0.00	15.77	0.00	0.00	0.00	27.53
TRINITY_DN263803_c0_g1	0.00	0.00	0.00	5.48	0.00	0.00	0.00	0.00	0.00	0.00
TRINITY_DN263804_c0_g1	0.00	0.00	0.00	0.00	16.16	0.00	0.00	0.00	14.95	0.00
TRINITY_DN263804_c0_g2	0.00	0.00	0.00	0.00	0.00	0.00	0.00	0.00	0.00	0.00
TRINITY_DN263805_c0_g2	0.00	0.00	0.00	0.00	0.00	0.00	0.00	0.00	0.00	0.00
TRINITY_DN263805_c1_g1	0.00	0.00	0.00	0.00	0.00	0.00	0.00	0.00	0.00	0.00
TRINITY_DN263806_c0_g1	0.00	0.00	0.00	0.00	0.00	0.00	12.77	0.00	0.00	0.00
TRINITY_DN263806_c2_g1	0.00	0.00	0.00	0.00	0.00	14.99	0.00	0.00	0.00	0.00
TRINITY_DN263806_c3_g1	0.00	0.00	0.00	10.67	0.00	0.00	0.00	0.00	0.00	0.00
TRINITY_DN263806_c4_g1	0.00	0.00	0.00	15.68	0.00	0.00	0.00	0.00	0.00	0.00
TRINITY_DN263807_c0_g1	0.00	0.00	0.00	0.00	6.68	0.00	0.00	0.00	0.00	0.00
TRINITY_DN263808_c1_g1	0.00	0.00	0.00	0.00	10.08	0.00	0.00	0.00	0.00	0.00
TRINITY_DN263808_c3_g1	0.00	0.00	0.00	0.00	0.00	0.00	0.00	0.00	14.13	13.23
TRINITY_DN26380_c0_g1	0.00	0.00	4.74	3.50	16.58	8.51	4.36	0.89	14.73	0.00
TRINITY_DN26380_c0_g2	0.00	2.43	0.00	0.00	30.30	0.00	0.00	6.82	28.48	0.00
TRINITY_DN26380_c1_g1	0.00	0.00	0.00	0.00	0.00	0.00	0.00	0.00	0.00	0.00
TRINITY_DN26380_c1_g2	0.00	0.00	0.00	0.00	0.00	0.00	0.00	0.00	15.17	0.00
TRINITY_DN26380_c2_g1	0.00	0.00	0.00	0.00	0.00	0.00	0.00	0.00	0.00	0.00
TRINITY_DN26380_c3_g1	0.00	0.00	0.00	8.90	0.00	0.00	0.00	0.00	0.00	0.00
TRINITY_DN26380_c4_g1	0.00	0.00	0.00	0.00	0.00	0.00	0.00	0.00	0.00	0.00
TRINITY_DN26380_c5_g1	0.00	0.00	0.00	0.00	0.00	9.25	0.00	0.00	0.00	0.00
TRINITY_DN263810_c0_g1	0.00	0.00	13.47	16.22	0.00	0.00	0.00	24.35	12.81	12.03
TRINITY_DN263812_c0_g1	0.00	0.00	0.00	0.00	0.00	33.38	0.00	0.00	0.00	0.00
TRINITY_DN263813_c0_g1	0.00	0.00	0.00	0.00	0.00	0.00	0.00	0.00	0.00	0.00
TRINITY_DN263813_c0_g2	0.00	3.82	0.00	2.54	0.00	0.00	0.00	3.72	3.94	0.00
TRINITY_DN263813_c0_g4	0.00	0.00	0.00	7.29	0.00	0.00	0.00	0.00	0.00	5.38
TRINITY_DN263813_c2_g1	0.00	0.00	0.00	0.00	8.24	16.54	0.00	0.00	0.00	0.00
TRINITY_DN263813_c4_g1	0.00	8.10	0.00	0.00	0.00	0.00	0.00	0.00	4.67	0.00
TRINITY_DN263813_c5_g1	0.00	0.00	20.84	0.00	0.00	0.00	0.00	0.00	0.00	0.00
TRINITY_DN263814_c0_g1	0.00	0.00	0.00	0.00	0.00	0.00	0.00	0.00	0.00	0.00
TRINITY_DN263815_c0_g1	0.00	0.00	0.00	0.00	18.39	0.00	0.00	0.00	0.00	0.00
TRINITY_DN263817_c0_g1	14.79	57.77	62.80	28.13	107.93	7.92	66.14	13.80	211.98	6.96
TRINITY_DN263817_c1_g1	0.00	0.00	0.00	0.00	0.00	0.00	0.00	0.00	0.00	0.00
TRINITY_DN263817_c2_g1	0.00	1.42	0.00	0.00	0.00	0.00	0.00	1.58	1.65	0.00
TRINITY_DN263817_c3_g1	0.00	0.00	0.00	0.00	2.73	0.00	0.00	0.00	2.56	0.00
TRINITY_DN263817_c4_g1	0.00	0.00	0.00	0.00	0.00	0.00	0.00	0.00	0.00	0.00
TRINITY_DN263817_c5_g1	0.00	0.00	0.00	0.00	0.00	0.00	0.00	0.00	0.00	0.00
TRINITY_DN263818_c0_g1	0.00	0.00	0.00	13.74	23.34	0.00	0.00	0.00	10.84	0.00
TRINITY_DN26381_c0_g1	0.00	15.89	0.00	7.20	0.00	0.00	0.00	7.43	16.27	0.00
TRINITY_DN26381_c1_g1	0.00	0.00	55.39	1.54	25.57	5.04	2.30	2.29	2.40	0.00
TRINITY_DN26381_c3_g1	0.00	0.00	0.00	0.00	0.00	0.00	0.00	0.00	0.00	0.00
TRINITY_DN26381_c6_g1	0.00	0.00	0.00	2.60	0.00	0.00	0.00	0.00	9.86	0.00
TRINITY_DN263820_c1_g1	0.00	0.00	0.00	0.00	0.00	0.00	0.00	0.00	0.00	0.00
TRINITY_DN263820_c2_g1	0.00	0.00	0.00	0.00	0.00	0.00	0.00	0.00	0.00	0.00
TRINITY_DN263821_c1_g1	0.00	0.00	0.00	0.00	0.00	0.00	0.00	0.00	0.00	0.00
TRINITY_DN263821_c3_g1	0.00	0.00	0.00	9.53	0.00	0.00	0.00	0.00	14.91	0.00
TRINITY_DN263822_c0_g1	0.00	0.00	0.00	0.00	24.15	0.00	0.00	0.00	0.00	0.00
TRINITY_DN263822_c1_g1	0.00	0.00	0.00	0.00	0.00	0.00	0.00	0.00	30.35	0.00
TRINITY_DN263823_c0_g1	0.00	0.00	2.45	2.27	8.82	6.13	0.00	0.00	13.08	0.00
TRINITY_DN263824_c0_g1	0.00	0.00	0.00	0.00	89.67	0.00	0.00	16.64	0.00	0.00
TRINITY_DN263825_c1_g1	0.00	0.00	0.00	4.86	0.00	0.00	0.00	0.00	0.00	0.00
TRINITY_DN263825_c5_g1	0.00	0.00	0.00	0.00	0.00	0.00	0.00	0.00	0.00	0.00
TRINITY_DN263825_c7_g1	0.00	0.00	0.00	0.00	0.00	0.00	0.00	0.00	0.00	0.00
TRINITY_DN263825_c8_g1	0.00	0.00	34.27	0.00	0.00	0.00	0.00	0.00	0.00	0.00
TRINITY_DN263827_c0_g1	0.00	0.00	0.00	0.00	5.51	0.00	0.00	0.00	5.14	0.00
TRINITY_DN263829_c0_g1	6.24	0.00	0.00	0.00	0.00	0.00	0.00	0.00	0.00	0.00
TRINITY_DN26382_c0_g1	0.00	0.00	0.00	0.00	0.00	0.00	0.00	0.00	20.88	0.00
TRINITY_DN263830_c0_g1	0.00	0.00	0.00	0.00	0.00	0.00	0.00	0.00	0.00	0.00
TRINITY_DN263830_c1_g1	0.00	34.18	0.00	18.99	10.91	0.00	0.00	9.42	73.96	36.11
TRINITY_DN263832_c0_g1	0.00	0.00	0.00	3.72	0.00	0.00	0.00	0.00	0.00	0.00
TRINITY_DN263833_c0_g1	0.00	0.00	0.00	0.00	0.00	0.00	0.00	0.00	0.00	0.00
TRINITY_DN263833_c1_g1	0.00	0.00	0.00	0.00	0.00	0.00	0.00	0.00	0.00	0.00
TRINITY_DN263835_c0_g1	0.00	0.00	0.00	14.73	0.00	0.00	0.00	6.10	7.69	0.00
TRINITY_DN263835_c0_g2	0.00	0.00	38.02	0.00	0.00	0.00	0.00	0.00	0.00	0.00
TRINITY_DN263835_c1_g1	0.00	7.03	0.00	0.00	0.00	0.00	0.00	0.00	0.00	0.00
TRINITY_DN263835_c2_g1	0.00	5.19	0.00	1.77	0.00	2.62	0.00	0.00	8.94	0.00
TRINITY_DN263835_c3_g1	0.00	0.00	0.00	0.00	0.00	0.00	0.00	0.00	1.49	0.00
TRINITY_DN263835_c4_g1	0.00	0.00	0.00	0.00	6.52	0.00	0.00	0.00	0.00	0.00
TRINITY_DN263835_c5_g1	0.00	0.00	0.00	0.00	0.00	0.00	0.00	0.00	0.00	0.00
TRINITY_DN263835_c6_g1	0.00	4.46	0.00	0.00	5.42	0.00	0.00	0.00	0.00	0.00
TRINITY_DN263837_c0_g1	0.00	1.78	2.15	3.96	17.54	2.16	5.88	0.00	18.55	0.00
TRINITY_DN263837_c1_g1	0.00	0.00	0.00	0.00	0.00	0.00	0.00	0.00	0.00	0.00
TRINITY_DN263837_c2_g1	0.00	0.00	0.00	0.00	0.00	0.00	0.00	0.00	0.00	0.00
TRINITY_DN263838_c0_g1	0.93	0.00	1.07	1.32	1.10	1.07	0.98	0.00	3.11	0.00
TRINITY_DN263839_c0_g2	0.00	0.00	0.00	0.00	19.84	0.00	0.00	0.00	0.00	0.00
TRINITY_DN263839_c1_g1	0.00	14.16	0.00	3.46	5.75	0.00	0.00	0.00	5.37	0.00
TRINITY_DN263839_c1_g2	0.00	0.00	0.00	0.00	0.00	0.00	0.00	0.00	0.00	0.00
TRINITY_DN263839_c2_g1	0.00	0.00	0.00	8.55	5.11	3.81	0.00	0.00	5.21	0.00
TRINITY_DN263839_c4_g1	0.00	0.00	0.00	0.00	0.00	0.00	0.00	0.00	0.00	0.00
TRINITY_DN263839_c5_g1	0.00	0.00	0.00	0.00	0.00	0.00	0.00	0.00	0.00	0.00
TRINITY_DN26383_c0_g1	0.00	0.00	0.00	0.00	0.00	0.00	0.00	0.00	0.00	0.00
TRINITY_DN26383_c10_g1	0.00	22.53	0.00	0.00	36.85	20.79	6.14	0.00	10.65	0.00
TRINITY_DN26383_c11_g1	0.00	0.00	0.00	0.00	0.00	0.00	0.00	0.00	0.00	0.00
TRINITY_DN26383_c12_g1	0.00	0.00	0.00	0.00	0.00	0.00	0.00	0.00	0.00	0.00
TRINITY_DN26383_c13_g1	0.00	0.00	0.00	0.00	0.00	0.00	0.00	0.00	7.74	0.00
TRINITY_DN26383_c2_g1	0.00	0.00	0.00	5.79	0.00	0.00	0.00	8.62	19.84	0.00
TRINITY_DN26383_c3_g2	0.00	14.62	0.00	0.00	36.16	0.00	0.00	0.00	0.00	0.00
TRINITY_DN26383_c4_g1	5.83	0.00	13.91	0.00	0.00	0.00	0.00	6.10	8.43	0.00
TRINITY_DN26383_c5_g1	0.00	0.00	23.83	14.32	44.22	0.00	0.00	10.70	37.63	0.00
TRINITY_DN26383_c6_g1	0.00	0.00	0.00	0.00	32.29	0.00	0.00	0.00	0.00	0.00
TRINITY_DN26383_c7_g1	0.00	0.00	0.00	0.00	79.27	0.00	0.00	0.00	0.00	0.00
TRINITY_DN26383_c9_g1	0.00	0.00	0.00	0.00	0.00	59.93	0.00	0.00	0.00	0.00
TRINITY_DN263840_c0_g1	0.00	0.00	0.00	0.00	0.00	0.00	0.00	6.71	0.00	0.00
TRINITY_DN263840_c1_g1	0.00	0.00	5.02	1.13	2.42	1.25	0.00	0.00	3.81	0.00
TRINITY_DN263840_c2_g1	0.00	0.00	0.00	0.00	0.00	0.00	0.00	0.00	0.00	0.00
TRINITY_DN263840_c4_g1	0.00	0.00	0.00	0.00	0.00	0.00	0.00	0.00	0.00	0.00
TRINITY_DN263841_c0_g1	0.00	0.00	14.41	0.00	0.00	0.00	0.00	0.00	13.71	0.00
TRINITY_DN263842_c0_g1	0.00	9.75	0.00	5.17	11.86	0.00	5.33	0.00	5.55	0.00
TRINITY_DN263842_c0_g2	0.00	0.00	0.00	0.00	0.00	0.00	0.00	0.00	0.00	0.00
TRINITY_DN263842_c0_g3	0.00	0.00	16.25	0.00	33.52	0.00	0.00	14.73	0.00	0.00
TRINITY_DN263842_c0_g4	0.00	0.00	0.00	0.00	0.00	25.07	0.00	6.21	0.00	0.00
TRINITY_DN263842_c0_g5	0.00	0.00	0.00	0.00	0.00	0.00	0.00	0.00	0.00	0.00
TRINITY_DN263842_c0_g6	0.00	0.00	0.00	0.00	0.00	0.00	0.00	0.00	0.81	0.00
TRINITY_DN263842_c1_g1	0.00	0.00	0.00	0.00	0.00	15.01	0.00	0.00	0.00	0.00
TRINITY_DN263842_c3_g1	0.00	0.00	0.00	0.00	0.00	0.00	0.00	0.00	0.00	0.00
TRINITY_DN263842_c4_g1	0.00	0.00	0.00	0.00	34.39	0.00	0.00	0.00	0.00	0.00
TRINITY_DN263842_c6_g1	0.00	0.00	0.00	0.00	0.00	0.00	0.00	0.00	0.00	0.00
TRINITY_DN263842_c7_g1	0.00	0.00	0.00	21.20	0.00	0.00	0.00	0.00	0.00	0.00
TRINITY_DN263844_c0_g1	0.00	0.00	0.00	0.00	14.91	0.00	0.00	0.00	0.00	0.00
TRINITY_DN263844_c0_g3	0.00	0.00	0.00	0.00	25.51	0.00	0.00	0.00	0.00	0.00
TRINITY_DN263844_c0_g4	0.00	0.00	0.00	0.00	0.00	0.00	0.00	0.00	0.00	0.00
TRINITY_DN263844_c1_g1	0.00	0.00	0.00	0.00	21.80	21.79	0.00	0.00	10.12	0.00
TRINITY_DN263845_c0_g1	0.00	0.00	21.01	4.30	12.53	1.75	1.61	1.61	33.71	0.00
TRINITY_DN263846_c2_g1	0.00	0.00	0.00	0.00	0.00	0.00	0.00	0.00	17.50	0.00
TRINITY_DN263848_c0_g1	0.00	0.00	0.00	0.00	0.00	0.00	0.00	0.00	11.45	0.00
TRINITY_DN263849_c0_g1	0.00	0.00	0.00	0.00	0.00	0.00	0.00	0.00	0.00	0.00
TRINITY_DN263849_c0_g2	0.00	1.64	0.00	0.00	0.00	0.00	0.00	0.00	0.00	0.00
TRINITY_DN263849_c1_g1	0.00	0.00	0.00	0.00	3.03	0.00	0.00	0.00	2.11	0.00
TRINITY_DN263849_c2_g1	0.00	0.00	0.00	20.59	0.00	0.00	0.00	0.00	0.00	0.00
TRINITY_DN263849_c3_g1	0.00	0.00	38.80	23.32	0.00	0.00	0.00	15.56	0.00	0.00
TRINITY_DN263849_c4_g1	0.00	0.00	0.00	0.00	0.00	0.00	0.00	0.00	5.35	0.00
TRINITY_DN263849_c6_g1	0.00	0.00	15.60	0.00	0.00	0.00	0.00	0.00	0.00	0.00
TRINITY_DN26384_c0_g1	0.00	0.00	0.00	0.00	0.00	0.00	0.00	0.00	0.00	0.00
TRINITY_DN26384_c0_g2	0.00	0.00	0.17	0.03	0.35	17.42	5.18	0.00	0.00	0.00
TRINITY_DN26384_c0_g3	0.00	0.00	10.64	0.00	10.82	0.00	0.00	0.00	0.00	0.00
TRINITY_DN26384_c0_g4	0.00	0.00	31.26	6.22	0.00	0.00	0.00	0.00	0.00	0.00
TRINITY_DN26384_c1_g1	0.00	18.70	26.87	33.94	51.41	0.00	0.00	10.07	53.75	0.00
TRINITY_DN26384_c1_g2	0.00	0.00	0.00	0.00	0.00	0.00	0.00	0.00	0.00	0.00
TRINITY_DN26384_c3_g1	0.00	12.68	0.00	0.00	15.62	0.00	27.19	0.00	16.01	0.00
TRINITY_DN263850_c0_g1	3.60	5.24	0.00	9.02	10.72	0.00	0.00	3.85	22.01	0.00
TRINITY_DN263850_c0_g2	0.00	0.00	0.00	2.17	0.00	0.00	0.00	0.00	0.00	0.00
TRINITY_DN263850_c1_g1	0.00	8.42	0.00	0.00	0.00	0.00	0.00	4.51	9.59	0.00
TRINITY_DN263850_c1_g2	0.00	1.82	0.00	0.00	0.00	0.00	0.00	0.00	3.19	0.00
TRINITY_DN263850_c2_g1	0.00	0.00	9.49	0.00	0.00	0.00	0.00	0.00	0.00	0.00
TRINITY_DN263850_c4_g1	0.00	0.00	3.55	7.64	1.82	0.00	0.00	0.00	3.42	0.00
TRINITY_DN263851_c0_g1	0.00	5.55	0.00	16.25	20.33	0.00	6.06	11.89	0.00	0.00
TRINITY_DN263851_c1_g3	0.00	0.00	0.00	0.00	0.00	17.02	29.71	0.00	0.00	0.00
TRINITY_DN263851_c4_g1	0.00	0.00	0.00	0.00	0.00	19.82	0.00	0.00	0.00	0.00
TRINITY_DN263851_c5_g1	0.00	0.00	0.00	0.00	0.00	0.00	0.00	0.00	0.00	0.00
TRINITY_DN263853_c0_g1	0.00	12.03	0.00	0.00	14.78	0.00	0.00	0.00	27.41	0.00
TRINITY_DN263854_c1_g1	0.00	0.00	0.00	9.26	5.12	5.05	0.00	0.00	0.00	0.00
TRINITY_DN263855_c0_g1	0.00	9.30	67.26	6.71	45.57	0.00	0.00	10.00	0.00	0.00
TRINITY_DN263856_c0_g2	0.00	7.99	0.00	0.00	0.00	0.00	8.63	0.00	36.33	0.00
TRINITY_DN263856_c0_g3	0.00	4.54	0.00	0.00	16.60	0.00	0.00	0.00	0.00	4.91
TRINITY_DN263857_c0_g1	0.00	0.00	3.00	10.68	9.12	3.76	0.00	0.00	8.39	0.00
TRINITY_DN263857_c0_g2	0.00	0.00	10.08	6.09	0.00	0.00	0.00	4.44	0.00	0.00
TRINITY_DN263858_c0_g1	0.00	28.97	31.16	14.21	82.45	15.66	3.53	24.28	102.82	3.47
TRINITY_DN263859_c0_g1	0.00	0.00	0.00	0.00	9.33	0.00	0.00	0.00	0.00	0.00
TRINITY_DN263860_c1_g1	0.00	0.00	8.58	5.20	12.70	0.00	0.00	3.80	4.38	0.00
TRINITY_DN263860_c2_g1	0.00	0.00	0.00	0.00	0.00	0.00	0.00	0.00	0.00	0.00
TRINITY_DN263863_c0_g1	0.00	0.00	0.00	0.00	0.00	0.00	0.00	0.00	0.00	0.00
TRINITY_DN263864_c0_g1	0.00	0.00	0.00	0.00	0.00	0.00	0.00	0.00	0.00	0.00
TRINITY_DN263864_c1_g1	0.00	0.00	0.00	0.00	0.00	0.00	0.00	0.00	2.87	0.00
TRINITY_DN263865_c1_g1	0.00	0.00	0.00	0.00	49.42	0.00	0.00	0.00	0.00	0.00
TRINITY_DN263866_c0_g1	0.00	0.00	0.00	0.00	0.00	16.79	0.00	0.00	7.78	0.00
TRINITY_DN263866_c2_g1	0.00	0.00	0.00	0.00	0.00	0.00	0.00	0.00	0.00	0.00
TRINITY_DN263866_c3_g1	0.00	0.00	0.00	0.00	0.00	0.00	0.00	0.00	0.00	0.00
TRINITY_DN263866_c4_g1	0.00	0.00	0.00	0.00	0.00	13.17	0.00	0.00	0.00	0.00
TRINITY_DN263869_c0_g1	0.00	13.62	0.00	0.00	0.00	0.00	9.93	0.00	0.00	0.00
TRINITY_DN263869_c0_g2	0.00	8.04	14.64	2.95	0.00	0.00	0.00	0.00	9.15	0.00
TRINITY_DN263869_c0_g3	0.00	0.00	0.00	0.00	0.00	0.00	0.00	0.00	15.68	0.00
TRINITY_DN263869_c0_g5	0.00	0.00	0.00	0.00	0.00	15.98	0.00	0.00	14.95	0.00
TRINITY_DN263869_c1_g1	0.00	0.00	0.00	0.00	0.00	0.00	0.00	0.00	0.00	0.00
TRINITY_DN263869_c3_g1	0.00	0.00	0.00	30.88	0.00	0.00	0.00	0.00	0.00	0.00
TRINITY_DN263869_c6_g1	0.00	0.00	8.57	5.12	17.28	0.00	0.00	7.55	8.03	0.00
TRINITY_DN26386_c0_g1	0.00	0.00	0.00	21.51	2.75	0.00	0.00	0.00	18.20	0.00
TRINITY_DN26386_c1_g1	4.06	37.31	1.77	3.91	0.00	8.60	0.00	0.00	15.25	0.00
TRINITY_DN26386_c4_g1	0.00	0.00	0.00	0.00	0.00	0.00	0.00	0.00	0.00	0.00
TRINITY_DN263870_c0_g1	0.00	0.00	0.00	0.00	0.00	0.00	0.00	0.00	0.00	0.00
TRINITY_DN263870_c1_g1	0.00	0.00	0.00	21.42	7.17	0.00	0.00	0.00	0.00	0.00
TRINITY_DN263870_c2_g1	0.00	0.00	7.21	0.00	0.00	0.00	0.00	12.67	53.92	0.00
TRINITY_DN263870_c4_g1	0.00	0.00	0.00	2.34	0.00	0.00	0.00	0.00	3.63	0.00
TRINITY_DN263874_c0_g1	0.00	0.00	0.00	2.02	0.00	0.00	0.00	0.00	0.00	0.00
TRINITY_DN263876_c0_g2	0.00	0.00	0.00	7.21	0.00	0.00	0.00	0.00	0.00	21.36
TRINITY_DN263878_c0_g1	0.00	0.00	0.00	0.00	8.50	0.00	7.53	0.00	3.79	0.00
TRINITY_DN263879_c0_g1	0.00	0.00	0.00	0.00	0.00	0.00	0.00	0.00	0.00	0.00
TRINITY_DN26387_c0_g1	0.00	0.00	0.00	0.00	9.44	0.00	0.00	0.00	35.14	0.00
TRINITY_DN26387_c1_g1	0.00	0.00	0.00	0.00	6.63	0.00	7.82	0.00	38.49	0.00
TRINITY_DN26387_c4_g1	0.00	9.59	0.00	27.69	0.00	0.00	0.00	0.00	0.00	0.00
TRINITY_DN26387_c5_g1	0.00	0.00	0.00	0.00	0.00	0.00	0.00	0.00	0.00	0.00
TRINITY_DN263881_c0_g3	0.00	0.00	0.00	0.00	0.00	0.00	0.00	0.00	0.00	0.00
TRINITY_DN263881_c0_g4	0.00	0.00	0.00	0.00	0.00	0.00	0.00	0.00	0.00	0.00
TRINITY_DN263881_c1_g1	0.00	0.00	5.58	0.00	12.44	0.00	0.00	0.00	6.58	0.00
TRINITY_DN263881_c2_g1	0.00	0.00	13.77	0.00	0.00	0.00	0.00	0.00	0.00	0.00
TRINITY_DN263881_c3_g1	0.00	0.00	0.00	0.00	0.00	16.48	0.00	0.00	0.00	0.00
TRINITY_DN263882_c0_g2	0.00	0.00	29.04	0.00	14.91	0.00	12.97	0.00	55.25	0.00
TRINITY_DN263882_c1_g1	0.00	0.00	0.00	0.00	0.00	0.00	0.00	0.00	0.00	0.00
TRINITY_DN263883_c0_g1	0.00	1.18	1.70	2.52	2.86	9.82	2.56	0.92	35.11	0.00
TRINITY_DN263883_c1_g1	0.00	0.00	0.00	0.00	0.00	0.00	0.00	0.00	0.00	0.00
TRINITY_DN263883_c2_g1	0.00	0.00	0.00	0.00	0.00	0.00	0.00	0.00	0.00	0.00
TRINITY_DN263884_c0_g1	0.00	0.00	0.00	0.00	0.00	0.00	0.00	0.00	0.00	0.00
TRINITY_DN263885_c0_g1	0.00	0.00	30.45	18.35	0.00	0.00	0.00	0.00	0.00	0.00
TRINITY_DN263886_c0_g1	0.00	0.00	0.00	0.00	0.00	0.00	0.00	0.00	3.83	0.00
TRINITY_DN263886_c1_g1	0.00	0.00	0.00	3.70	6.15	0.00	0.00	0.00	11.51	0.00
TRINITY_DN263887_c0_g1	0.00	0.00	0.00	0.00	0.00	0.00	0.00	0.00	0.00	0.00
TRINITY_DN263888_c0_g1	0.00	0.00	0.00	0.00	7.50	8.44	0.00	0.00	0.00	0.00
TRINITY_DN263888_c0_g2	0.00	0.00	0.00	2.95	0.00	0.00	2.20	0.00	8.90	0.00
TRINITY_DN26388_c1_g1	0.00	0.00	28.75	5.88	19.79	9.97	0.00	8.82	22.15	0.00
TRINITY_DN263891_c1_g1	0.00	0.00	0.00	0.00	17.21	0.00	0.00	0.00	15.83	29.62
TRINITY_DN263891_c3_g1	0.00	8.47	0.00	0.00	0.00	0.00	0.00	0.00	0.00	0.00
TRINITY_DN263891_c3_g2	0.00	5.02	0.00	0.00	0.00	0.00	0.00	0.00	0.00	0.00
TRINITY_DN263892_c0_g1	0.00	0.00	0.00	0.00	0.00	18.77	0.00	0.00	0.00	0.00
TRINITY_DN263893_c0_g1	0.00	0.00	0.00	0.00	0.00	0.00	0.00	0.00	0.00	0.00
TRINITY_DN263895_c0_g1	0.00	0.00	0.00	8.23	0.00	0.00	0.00	0.00	0.00	0.00
TRINITY_DN263896_c0_g1	0.00	0.00	0.00	0.00	0.00	0.00	0.00	0.51	0.00	0.00
TRINITY_DN263897_c0_g1	0.00	0.00	0.00	0.00	35.04	17.27	0.00	0.00	0.00	0.00
TRINITY_DN263899_c0_g1	0.00	0.00	1.54	0.00	0.00	0.00	0.00	0.00	3.55	1.41
TRINITY_DN26389_c0_g1	0.00	0.00	0.00	0.00	0.00	0.00	0.00	0.00	12.28	0.00
TRINITY_DN26389_c0_g2	0.00	0.00	0.00	0.00	0.00	0.00	0.00	0.00	0.00	0.00
TRINITY_DN26389_c2_g1	0.00	0.00	0.00	26.48	0.00	0.00	5.00	0.00	0.00	0.00
TRINITY_DN26389_c3_g1	0.00	0.00	0.00	0.00	0.00	0.00	0.00	0.00	0.00	0.00
TRINITY_DN2638_c0_g1	63.63	74.82	487.78	164.91	1436.03	110.45	62.71	98.60	415.02	14.70
TRINITY_DN2638_c0_g2	3.25	13.01	33.92	6.99	59.82	13.21	1.73	16.84	9.24	0.00
TRINITY_DN2638_c0_g3	0.00	0.00	0.00	0.00	0.00	0.00	0.00	0.00	0.00	0.00
TRINITY_DN263900_c0_g1	0.00	7.80	12.91	21.80	0.00	0.00	6.37	0.00	124.09	0.00
TRINITY_DN263900_c0_g2	3.74	5.20	6.15	1.67	11.54	0.00	7.57	0.00	73.25	3.98
TRINITY_DN263901_c0_g1	0.00	0.00	0.00	0.00	5.93	11.95	0.00	0.00	5.55	0.00
TRINITY_DN263903_c0_g1	0.00	7.43	0.00	0.00	0.00	0.00	0.00	0.00	8.34	0.00
TRINITY_DN263903_c1_g1	0.00	0.00	3.49	0.00	24.83	11.73	0.00	0.00	21.94	0.00
TRINITY_DN263903_c3_g1	0.00	0.00	0.00	0.00	0.00	0.00	0.00	0.00	0.00	0.00
TRINITY_DN263904_c0_g1	0.00	0.00	10.35	2.47	4.13	0.00	1.05	1.08	8.92	0.00
TRINITY_DN263904_c0_g2	0.00	5.93	0.00	0.00	0.00	7.31	0.00	0.00	0.00	0.00
TRINITY_DN263904_c1_g1	0.00	0.00	0.00	0.00	0.00	0.00	0.00	0.00	0.00	0.00
TRINITY_DN263905_c0_g1	0.00	9.57	4.03	7.34	0.00	0.00	0.00	3.58	3.79	0.00
TRINITY_DN263906_c0_g1	0.00	0.00	0.00	0.00	0.00	0.00	0.00	0.00	0.00	0.00
TRINITY_DN263906_c0_g2	0.00	0.00	0.00	0.00	0.00	0.00	0.00	0.00	0.00	0.00
TRINITY_DN263907_c1_g1	0.00	0.00	0.00	0.00	57.73	0.00	0.00	0.00	0.00	0.00
TRINITY_DN263908_c1_g1	0.00	0.00	0.00	0.00	0.00	0.00	0.00	0.00	0.00	0.00
TRINITY_DN263909_c0_g1	0.00	0.00	0.00	0.00	0.00	0.00	0.00	0.00	0.00	0.00
TRINITY_DN263909_c2_g1	0.00	0.00	0.00	0.00	0.00	0.00	0.00	0.00	0.00	0.00
TRINITY_DN263909_c3_g1	0.00	0.00	0.00	0.00	0.00	0.00	0.00	0.00	0.00	0.00
TRINITY_DN263909_c5_g1	0.00	0.00	72.21	0.00	0.00	0.00	0.00	0.00	0.00	0.00
TRINITY_DN26390_c0_g1	0.00	3.01	17.99	22.58	14.84	1.06	4.03	0.00	16.47	0.00
TRINITY_DN26390_c0_g2	0.00	0.00	0.00	0.00	16.48	0.00	0.00	0.00	0.00	0.00
TRINITY_DN26390_c1_g1	0.00	0.00	12.91	15.61	13.24	0.00	0.00	0.00	0.00	0.00
TRINITY_DN263910_c0_g1	0.00	0.00	0.00	0.00	17.87	0.00	0.00	0.00	0.00	0.00
TRINITY_DN263911_c0_g1	0.00	14.48	8.33	10.48	0.00	17.72	0.00	0.00	33.11	0.00
TRINITY_DN263911_c0_g2	0.00	0.00	5.96	3.70	0.00	0.00	0.00	0.00	5.57	0.00
TRINITY_DN263911_c1_g1	0.00	0.00	0.00	0.00	0.00	0.00	0.00	0.00	0.00	0.00
TRINITY_DN263911_c1_g2	0.00	0.00	0.00	0.00	0.00	0.00	0.00	0.00	0.00	0.00
TRINITY_DN263911_c1_g3	0.00	0.00	4.91	8.07	5.74	0.00	0.00	1.64	2.56	0.00
TRINITY_DN263911_c2_g1	0.00	0.00	0.00	0.53	0.00	0.00	0.00	0.00	0.00	0.00
TRINITY_DN263911_c2_g2	0.00	0.00	0.00	0.00	0.00	0.00	0.00	0.00	0.00	0.00
TRINITY_DN263913_c0_g1	0.00	0.00	0.00	0.00	0.00	0.00	0.00	0.00	0.00	0.00
TRINITY_DN263913_c0_g2	0.00	5.15	12.50	15.06	12.52	0.00	0.00	5.51	29.27	0.00
TRINITY_DN263915_c0_g3	0.00	0.00	0.00	0.00	19.09	18.89	0.00	0.00	17.66	0.00
TRINITY_DN263916_c0_g1	0.00	0.00	0.00	34.05	41.41	0.00	0.00	12.54	26.03	0.00
TRINITY_DN263916_c1_g1	0.00	32.68	0.00	0.00	0.00	0.00	0.00	0.00	0.00	0.00
TRINITY_DN263916_c2_g1	0.00	0.00	0.00	0.00	0.00	0.00	0.00	0.00	18.84	0.00
TRINITY_DN263917_c0_g2	0.00	0.00	0.00	0.00	0.00	0.00	0.00	0.00	0.00	0.00
TRINITY_DN263918_c0_g1	0.00	0.00	0.00	0.00	0.00	0.00	0.00	0.00	0.00	0.00
TRINITY_DN263918_c2_g1	0.00	0.00	0.00	0.00	0.00	0.00	0.00	0.00	0.00	0.00
TRINITY_DN26391_c0_g1	0.00	4.37	52.27	22.95	72.51	52.02	21.49	5.94	123.55	0.00
TRINITY_DN26391_c0_g2	0.00	0.00	0.00	0.00	0.00	0.00	0.00	0.00	0.00	0.00
TRINITY_DN263920_c0_g1	0.00	0.00	0.00	3.84	12.81	0.00	0.00	5.63	0.00	0.00
TRINITY_DN263920_c0_g2	0.00	0.00	0.00	0.00	10.82	0.00	9.56	9.51	20.12	0.00
TRINITY_DN263921_c0_g1	0.00	0.00	0.00	0.00	0.00	0.00	0.00	0.00	0.00	0.00
TRINITY_DN263922_c0_g2	0.00	0.00	6.59	0.00	0.00	0.00	0.00	0.00	6.16	0.00
TRINITY_DN263922_c0_g3	0.00	0.00	0.00	0.00	0.00	0.00	0.00	0.00	0.00	0.00
TRINITY_DN263922_c0_g5	0.00	0.00	4.93	26.82	24.75	0.00	0.00	13.06	18.95	0.00
TRINITY_DN263922_c10_g1	0.00	0.00	0.00	0.00	0.00	16.40	0.00	0.00	15.29	0.00
TRINITY_DN263922_c11_g1	0.00	0.00	0.00	0.00	0.00	0.00	0.00	0.00	0.00	0.00
TRINITY_DN263922_c1_g1	0.00	0.00	0.00	0.00	0.00	0.00	0.00	0.00	0.00	0.00
TRINITY_DN263922_c5_g1	0.00	0.00	0.00	0.00	0.00	0.00	0.00	0.00	0.00	0.00
TRINITY_DN263922_c6_g1	0.00	0.00	7.61	6.94	15.34	0.00	0.00	0.00	7.18	0.00
TRINITY_DN263922_c9_g1	0.00	0.00	0.00	0.00	0.00	0.00	0.00	13.02	0.00	0.00
TRINITY_DN263924_c0_g1	0.00	0.00	0.00	3.64	0.00	0.00	0.00	1.21	12.74	0.00
TRINITY_DN263924_c1_g1	0.00	0.00	0.00	0.00	0.00	0.00	0.00	0.00	0.00	0.00
TRINITY_DN263924_c2_g1	0.00	0.00	0.69	0.00	0.00	9.38	0.00	0.00	4.37	0.00
TRINITY_DN263924_c3_g1	0.00	5.01	8.63	1.85	15.31	0.00	5.52	0.00	5.75	0.00
TRINITY_DN263926_c0_g1	0.00	0.00	0.00	0.00	0.00	0.00	0.00	0.00	0.00	0.00
TRINITY_DN263926_c1_g1	0.00	0.00	0.00	0.00	5.41	0.00	0.00	0.00	0.00	0.00
TRINITY_DN263927_c0_g1	5.74	60.81	147.95	128.72	283.98	121.41	68.63	56.80	411.79	25.81
TRINITY_DN263928_c0_g1	0.00	0.00	0.00	0.00	0.00	0.00	0.00	0.00	0.00	0.00
TRINITY_DN263929_c1_g1	0.00	0.00	14.04	0.00	28.52	0.00	0.00	12.30	31.87	0.00
TRINITY_DN26392_c0_g1	0.65	0.62	0.00	0.00	0.76	5.54	0.00	0.00	0.00	0.00
TRINITY_DN26392_c1_g1	0.00	0.00	51.83	0.00	0.00	0.00	0.00	0.00	0.00	0.00
TRINITY_DN263930_c0_g1	0.00	0.00	0.00	0.00	2.50	0.00	0.00	0.00	3.90	0.00
TRINITY_DN263930_c1_g1	0.00	0.00	0.00	0.00	0.00	0.00	0.00	0.00	0.00	0.00
TRINITY_DN263931_c0_g1	0.00	0.00	0.00	0.00	0.00	0.00	0.00	0.00	13.68	0.00
TRINITY_DN263931_c0_g3	0.00	0.00	0.00	0.00	0.00	0.00	0.00	0.00	0.00	0.00
TRINITY_DN263933_c0_g1	0.00	0.00	0.00	22.90	0.00	0.00	0.00	0.00	0.00	0.00
TRINITY_DN263936_c0_g1	0.00	0.00	14.42	0.00	9.66	0.00	0.00	0.00	0.00	0.00
TRINITY_DN263936_c1_g1	0.00	0.00	0.00	0.00	0.00	8.01	0.00	0.00	0.00	0.00
TRINITY_DN263936_c1_g2	0.00	0.00	0.00	9.80	0.00	0.00	0.00	0.00	0.00	0.00
TRINITY_DN263936_c2_g1	0.00	7.82	2.36	4.33	16.78	0.00	0.00	8.59	15.78	0.00
TRINITY_DN263936_c3_g1	0.00	0.00	0.00	0.00	0.00	0.00	0.00	0.00	0.00	0.00
TRINITY_DN263936_c3_g2	0.00	0.00	13.37	0.00	0.00	0.00	0.00	0.00	0.00	0.00
TRINITY_DN263936_c3_g3	0.00	0.00	0.00	0.00	59.64	0.00	0.00	0.00	0.00	0.00
TRINITY_DN263937_c0_g1	0.00	0.00	0.00	0.00	10.08	0.00	0.00	0.00	0.00	0.00
TRINITY_DN263940_c0_g1	0.00	0.00	0.00	6.92	0.00	0.00	0.00	0.00	0.00	0.00
TRINITY_DN263940_c1_g1	0.00	0.00	13.37	0.00	0.00	0.00	0.00	0.00	25.43	0.00
TRINITY_DN263941_c0_g1	0.00	0.00	0.00	0.00	0.00	0.00	0.00	0.00	0.00	0.00
TRINITY_DN263941_c1_g1	0.00	0.00	0.00	2.42	0.00	0.00	0.00	0.00	11.28	0.00
TRINITY_DN263942_c0_g2	0.00	0.00	0.00	0.00	0.00	0.00	0.00	0.00	0.00	0.00
TRINITY_DN263942_c0_g3	0.00	0.00	0.00	0.00	0.00	0.00	0.00	0.00	0.00	0.00
TRINITY_DN263943_c0_g1	0.00	9.50	0.00	13.15	25.46	7.80	0.00	0.00	32.73	0.00
TRINITY_DN263943_c2_g2	0.00	0.00	0.00	0.00	0.00	0.00	0.00	0.00	0.00	0.00
TRINITY_DN263943_c4_g1	0.00	0.00	0.00	0.00	0.00	0.00	0.00	0.00	0.00	0.00
TRINITY_DN263944_c0_g1	0.00	0.00	0.00	9.10	0.00	0.00	0.00	0.00	0.00	0.00
TRINITY_DN263944_c2_g1	0.00	0.00	0.00	0.00	0.00	0.00	0.00	0.00	0.00	0.00
TRINITY_DN263944_c3_g1	0.00	0.00	0.00	0.00	0.00	0.00	0.00	0.00	0.00	0.00
TRINITY_DN263944_c4_g1	0.00	0.00	0.00	0.00	0.00	0.00	0.00	0.00	0.00	0.00
TRINITY_DN263945_c1_g1	0.00	0.00	0.00	0.00	0.00	39.95	0.00	0.00	0.00	0.00
TRINITY_DN263946_c0_g1	0.00	3.84	0.00	0.00	0.00	0.00	4.22	0.00	0.00	0.00
TRINITY_DN263948_c0_g1	0.00	0.00	0.00	3.32	3.32	0.00	0.00	0.00	5.23	0.00
TRINITY_DN26394_c0_g1	0.00	4.23	30.58	8.32	9.95	21.08	6.37	7.94	24.03	1.55
TRINITY_DN263950_c0_g1	0.00	0.00	3.89	0.00	13.50	0.00	23.65	0.00	16.21	0.00
TRINITY_DN263950_c1_g1	0.00	0.00	0.00	4.17	13.93	7.03	0.00	0.00	12.99	0.00
TRINITY_DN263950_c2_g1	0.00	0.00	0.00	0.00	0.00	0.00	0.00	0.00	15.83	14.81
TRINITY_DN263951_c0_g1	0.00	0.00	39.30	0.00	0.00	0.00	0.00	0.00	0.00	0.00
TRINITY_DN263951_c1_g1	0.00	0.00	0.00	0.00	28.42	0.00	0.00	0.00	0.00	0.00
TRINITY_DN263951_c2_g1	0.00	0.00	0.00	6.83	0.00	0.00	0.00	0.00	0.00	0.00
TRINITY_DN263952_c2_g1	0.00	0.00	0.00	0.00	0.00	0.00	0.00	0.00	0.00	0.00
TRINITY_DN263952_c4_g1	0.00	0.00	0.00	0.00	0.00	0.00	0.00	17.10	0.00	0.00
TRINITY_DN263952_c6_g1	0.00	0.00	0.00	0.00	0.00	0.00	0.00	0.00	0.00	0.00
TRINITY_DN263953_c0_g1	0.00	0.00	0.00	0.00	0.00	0.00	0.00	0.00	0.00	0.00
TRINITY_DN263953_c2_g1	0.00	0.00	0.00	0.00	16.90	0.00	0.00	14.87	0.00	0.00
TRINITY_DN263953_c3_g1	0.00	0.00	17.59	0.00	18.08	0.00	0.00	16.00	16.70	0.00
TRINITY_DN263954_c1_g1	0.00	0.00	0.00	0.00	0.00	0.00	0.00	0.00	0.00	0.00
TRINITY_DN263955_c0_g1	0.00	0.00	0.00	0.00	0.00	0.00	0.00	0.00	0.00	0.00
TRINITY_DN263955_c1_g2	0.00	0.00	0.00	0.00	0.00	0.00	0.00	0.00	13.71	0.00
TRINITY_DN263955_c3_g1	0.00	0.00	0.00	0.00	0.00	0.00	0.00	0.00	0.00	0.00
TRINITY_DN263955_c6_g1	0.00	0.00	0.00	0.00	0.00	0.00	0.00	0.00	0.00	0.00
TRINITY_DN263958_c0_g1	0.00	0.00	0.00	0.00	0.00	0.00	0.00	0.00	0.00	0.00
TRINITY_DN263959_c0_g1	0.00	0.00	0.00	0.00	18.39	0.00	0.00	0.00	0.00	0.00
TRINITY_DN26395_c0_g1	0.00	0.00	0.00	0.00	0.00	0.00	0.00	0.00	0.00	0.00
TRINITY_DN26395_c11_g1	0.00	0.00	0.00	1.77	0.00	0.00	0.00	0.00	0.00	0.00
TRINITY_DN26395_c1_g1	0.00	0.00	0.00	0.00	0.00	0.00	0.00	0.00	0.00	0.00
TRINITY_DN26395_c2_g1	0.00	0.00	0.00	0.00	0.00	0.00	0.00	0.00	0.00	0.00
TRINITY_DN26395_c3_g1	0.00	0.00	0.00	0.00	12.97	0.00	11.36	0.00	12.00	0.00
TRINITY_DN26395_c9_g1	0.00	0.00	11.44	3.65	0.00	3.81	1.36	0.00	3.75	0.00
TRINITY_DN263960_c0_g1	0.00	0.00	0.00	0.00	2.80	0.00	0.00	0.00	0.00	0.00
TRINITY_DN263961_c0_g1	0.00	0.00	1.44	0.00	10.33	0.00	0.00	0.00	2.78	0.00
TRINITY_DN263962_c0_g1	0.00	0.00	0.00	0.00	0.00	0.00	0.00	0.00	0.00	0.00
TRINITY_DN263962_c1_g1	0.00	0.00	0.00	0.00	23.06	0.00	0.00	0.00	0.00	0.00
TRINITY_DN263963_c0_g1	0.00	0.00	0.00	8.69	0.00	0.00	0.00	0.00	0.00	0.00
TRINITY_DN263964_c0_g1	0.00	0.00	0.00	0.00	13.93	0.00	0.00	0.00	0.00	0.00
TRINITY_DN263965_c0_g1	0.00	0.00	0.00	0.00	0.00	0.00	0.00	0.00	0.00	0.00
TRINITY_DN263966_c1_g1	0.00	0.00	0.00	0.00	0.00	0.00	0.00	0.00	0.00	0.00
TRINITY_DN263966_c1_g2	0.00	0.00	0.00	0.00	0.00	0.00	0.00	0.00	0.00	0.00
TRINITY_DN263966_c1_g3	0.00	0.00	0.00	0.00	0.00	0.00	0.00	0.00	0.00	0.00
TRINITY_DN263966_c1_g4	0.00	10.60	0.00	0.00	13.05	0.00	0.00	0.00	0.00	0.00
TRINITY_DN263966_c1_g5	0.00	0.00	0.00	0.00	0.00	0.00	0.00	0.00	0.00	0.00
TRINITY_DN263966_c1_g6	0.00	0.00	0.00	0.00	0.00	0.00	0.00	0.00	0.00	0.00
TRINITY_DN263966_c2_g1	0.00	0.00	0.00	0.00	0.00	0.00	0.00	0.00	11.27	0.00
TRINITY_DN263966_c5_g1	0.00	12.87	0.00	0.00	3.52	5.17	0.00	0.00	3.32	0.00
TRINITY_DN263966_c6_g1	0.00	0.00	0.00	0.00	13.50	0.00	0.00	0.00	0.00	0.00
TRINITY_DN263968_c1_g2	0.00	1.58	0.00	2.34	0.00	5.73	3.49	0.00	1.83	0.00
TRINITY_DN263968_c2_g1	0.00	6.25	0.00	4.55	0.00	0.00	0.00	0.00	21.30	6.74
TRINITY_DN263968_c5_g1	0.00	0.00	0.00	0.00	0.00	56.67	0.00	0.00	0.00	0.00
TRINITY_DN263969_c0_g1	0.00	0.00	0.00	0.00	0.00	10.06	0.00	8.84	0.00	0.00
TRINITY_DN263969_c1_g1	0.00	0.00	0.00	0.00	0.00	0.00	0.00	0.00	0.00	0.00
TRINITY_DN26396_c0_g1	0.00	0.00	0.00	0.00	0.00	0.00	0.00	0.00	0.00	0.00
TRINITY_DN26396_c0_g2	0.00	0.00	64.34	0.00	0.00	34.53	0.00	0.00	40.24	7.75
TRINITY_DN26396_c6_g1	0.00	0.00	0.00	0.00	0.00	0.00	0.00	0.00	0.00	0.00
TRINITY_DN263970_c0_g1	0.00	0.00	0.00	0.00	10.22	0.00	0.00	0.00	23.89	0.00
TRINITY_DN263973_c0_g1	0.00	0.00	10.30	0.00	0.00	0.00	0.00	0.00	0.00	0.00
TRINITY_DN263973_c0_g3	0.00	0.00	0.00	0.00	0.00	0.00	0.00	0.00	0.00	0.00
TRINITY_DN263974_c1_g1	0.00	10.52	0.00	0.00	0.00	12.90	11.36	0.00	23.99	0.00
TRINITY_DN263976_c0_g1	0.00	0.00	0.00	0.00	0.00	0.00	0.00	0.00	0.00	0.00
TRINITY_DN263977_c3_g1	0.00	0.00	0.00	8.69	0.00	0.00	12.87	0.00	13.71	0.00
TRINITY_DN263977_c3_g2	0.00	0.00	0.00	0.00	0.00	47.45	0.00	0.00	8.83	0.00
TRINITY_DN263977_c3_g3	0.00	0.00	52.31	0.00	0.00	22.69	0.00	0.00	43.20	0.00
TRINITY_DN263977_c4_g1	0.00	0.00	0.00	0.00	6.49	0.00	0.00	6.95	0.00	0.00
TRINITY_DN263977_c8_g1	0.00	0.00	3.69	4.49	11.19	3.70	0.00	0.00	3.48	0.00
TRINITY_DN263978_c0_g1	0.00	0.00	0.00	0.00	22.90	7.68	0.00	0.00	7.10	0.00
TRINITY_DN263979_c0_g1	0.00	0.00	8.02	4.79	16.15	0.00	0.00	14.12	7.50	0.00
TRINITY_DN263979_c1_g1	0.00	0.00	10.04	0.00	0.00	0.00	0.00	0.00	4.71	0.00
TRINITY_DN263979_c2_g1	0.00	0.00	0.00	0.00	0.00	0.00	0.00	0.00	0.00	0.00
TRINITY_DN263979_c3_g1	0.00	0.00	0.00	0.00	8.04	0.00	0.00	7.02	14.91	0.00
TRINITY_DN263979_c4_g1	0.00	0.00	0.00	0.00	0.00	0.00	0.00	0.00	12.00	0.00
TRINITY_DN263979_c5_g1	0.00	0.00	0.00	3.99	0.00	0.00	0.00	0.00	0.00	0.00
TRINITY_DN26397_c0_g1	0.00	0.00	0.00	0.00	0.00	0.00	0.00	0.00	8.73	0.00
TRINITY_DN263980_c1_g1	0.00	0.00	0.00	0.00	0.00	0.00	0.00	9.67	10.24	0.00
TRINITY_DN263981_c0_g1	0.00	6.07	7.38	17.69	0.00	0.00	0.00	6.49	13.80	0.00
TRINITY_DN263981_c1_g1	0.00	0.00	0.00	0.00	0.00	0.00	13.02	0.00	13.61	0.00
TRINITY_DN263981_c1_g2	0.00	0.00	0.00	0.00	0.00	0.00	0.00	0.00	0.00	0.00
TRINITY_DN263981_c4_g1	0.00	0.00	0.00	1.60	0.00	0.00	0.00	0.00	0.00	0.00
TRINITY_DN263982_c0_g1	0.00	0.00	0.00	0.00	0.00	0.00	0.00	0.00	0.00	0.00
TRINITY_DN263984_c0_g1	0.00	0.00	0.00	0.00	0.00	0.00	0.00	0.00	0.00	0.00
TRINITY_DN263985_c0_g1	0.00	0.00	0.00	11.24	38.49	0.00	0.00	0.00	0.00	0.00
TRINITY_DN263988_c0_g2	0.00	0.00	0.00	0.00	10.13	0.00	0.00	0.00	18.80	0.00
TRINITY_DN263988_c0_g4	17.73	0.00	0.00	0.00	0.00	0.00	0.00	0.00	0.00	0.00
TRINITY_DN263988_c2_g1	0.00	0.00	0.00	3.80	6.32	0.00	0.00	5.56	0.00	0.00
TRINITY_DN263988_c3_g1	0.00	0.00	0.00	0.00	0.00	8.01	0.00	0.00	0.00	0.00
TRINITY_DN263989_c0_g1	0.00	0.00	0.00	0.00	0.00	0.00	0.00	0.00	0.00	0.00
TRINITY_DN26398_c0_g1	0.00	0.00	0.00	0.00	0.00	0.00	0.00	4.07	0.00	0.00
TRINITY_DN26398_c0_g2	0.00	0.00	3.80	0.00	3.84	0.00	0.00	0.00	3.59	0.00
TRINITY_DN26398_c0_g3	0.00	0.00	0.00	0.00	10.13	0.00	0.00	0.00	0.00	0.00
TRINITY_DN263991_c0_g1	0.00	0.00	0.00	4.26	0.00	0.00	0.00	0.00	9.65	0.00
TRINITY_DN263991_c0_g2	0.00	9.59	0.00	0.00	0.00	0.00	10.39	0.00	1.27	0.00
TRINITY_DN263993_c0_g1	0.00	2.45	0.00	0.00	0.00	0.00	0.00	0.00	8.42	0.00
TRINITY_DN263994_c0_g1	0.00	0.00	0.00	0.00	0.00	0.00	0.00	0.00	0.00	0.00
TRINITY_DN263994_c0_g2	0.00	0.00	97.00	0.00	17.93	0.00	0.00	0.00	11.75	0.00
TRINITY_DN263994_c4_g1	0.00	13.00	15.60	0.00	0.00	0.00	0.00	0.00	0.00	0.00
TRINITY_DN263996_c0_g1	0.00	0.00	0.00	2.77	7.96	0.00	1.02	0.00	4.26	0.00
TRINITY_DN263996_c0_g2	0.00	4.21	0.00	0.00	0.00	0.00	0.00	0.00	0.00	0.00
TRINITY_DN263996_c0_g3	0.00	0.00	0.00	0.00	0.00	6.48	0.00	5.65	0.00	0.00
TRINITY_DN263996_c1_g1	0.00	6.55	7.81	5.87	0.00	0.00	0.00	1.45	4.58	0.00
TRINITY_DN263999_c0_g1	0.00	0.00	0.00	0.00	5.76	2.01	1.72	0.00	4.95	0.00
TRINITY_DN263999_c1_g1	0.00	13.91	4.33	20.69	12.99	6.33	11.76	0.00	8.14	0.00
TRINITY_DN26399_c0_g1	0.00	0.00	0.00	0.00	0.00	0.00	0.00	0.00	0.00	0.00
TRINITY_DN26399_c0_g2	0.00	0.00	0.00	0.00	0.00	0.00	0.00	12.20	0.00	0.00
TRINITY_DN26399_c0_g3	0.00	8.23	0.00	0.00	3.43	0.00	0.00	0.00	0.00	0.00
TRINITY_DN26399_c0_g4	4.31	23.79	29.03	9.97	33.44	9.11	7.98	18.49	83.06	9.13
TRINITY_DN26399_c1_g3	0.00	0.00	0.00	0.00	16.01	0.00	0.00	0.00	0.00	0.00
TRINITY_DN26399_c2_g1	0.00	0.00	0.00	0.00	24.01	0.00	0.00	5.29	5.62	5.33
TRINITY_DN2639_c0_g1	5.85	54.08	116.59	129.01	290.84	94.47	19.79	28.56	329.68	2.79
TRINITY_DN263_c0_g1	0.00	0.00	0.00	12.68	0.00	0.00	0.00	0.00	27.08	7.75
TRINITY_DN263_c0_g3	0.00	0.00	1.37	6.95	3.11	0.00	6.94	6.26	23.14	0.00
TRINITY_DN263_c14_g1	0.00	0.00	0.00	0.00	0.00	0.00	0.00	0.00	0.00	0.00
TRINITY_DN263_c15_g1	0.00	0.00	11.83	12.85	192.36	33.40	7.31	11.59	72.13	8.10
TRINITY_DN263_c1_g1	29.46	415.74	840.31	1024.04	1403.51	471.61	464.41	411.69	6014.13	49.59
TRINITY_DN263_c20_g1	0.00	0.00	0.00	0.00	0.00	0.00	0.00	0.00	0.00	0.00
TRINITY_DN263_c28_g1	0.00	8.94	55.80	12.08	73.99	49.26	22.61	7.42	40.13	24.16
TRINITY_DN263_c2_g1	0.00	0.00	0.00	2.70	15.84	5.63	0.00	2.07	17.01	0.00
TRINITY_DN263_c2_g2	0.00	50.61	97.15	63.37	76.22	37.07	29.63	0.00	0.00	0.00
TRINITY_DN263_c2_g3	0.00	0.00	0.00	0.00	134.95	22.92	0.00	0.00	0.00	0.00
TRINITY_DN263_c2_g6	0.00	41.36	75.44	90.29	49.16	59.08	42.98	17.83	190.04	0.00
TRINITY_DN263_c3_g1	0.00	5.82	0.00	9.18	0.00	0.00	0.00	0.00	0.00	0.00
TRINITY_DN263_c4_g1	0.00	68.50	197.46	204.27	304.61	138.92	57.86	68.90	725.80	24.20
TRINITY_DN263_c5_g1	3.43	9.88	37.39	0.00	66.44	0.00	2.42	4.91	28.39	0.00
TRINITY_DN263_c62_g1	1.98	11.52	27.77	15.58	24.17	11.83	4.33	8.43	126.47	6.28
TRINITY_DN263_c64_g1	0.00	0.00	0.00	0.00	0.00	0.00	0.00	0.00	0.00	0.00
TRINITY_DN263_c7_g1	0.00	0.00	0.00	0.00	0.00	0.00	0.00	0.00	0.00	0.00
TRINITY_DN263_c9_g1	6.37	125.47	249.93	130.22	363.20	56.70	72.37	83.13	679.13	21.83
TRINITY_DN264001_c0_g1	0.00	0.00	0.00	0.00	2.37	0.00	0.00	0.00	0.00	0.00
TRINITY_DN264003_c0_g2	0.00	0.00	19.43	3.89	0.00	0.00	0.00	0.00	12.12	0.00
TRINITY_DN264005_c0_g1	0.00	0.00	0.00	0.00	0.00	0.00	0.00	0.00	0.00	0.00
TRINITY_DN264005_c1_g1	0.00	5.96	45.20	3.95	22.68	0.00	0.00	0.00	9.94	0.00
TRINITY_DN264005_c2_g1	0.00	0.00	0.00	13.42	0.00	0.00	10.02	0.00	11.61	0.00
TRINITY_DN264006_c0_g1	0.00	0.00	16.25	0.00	0.00	0.00	0.00	0.00	20.81	0.00
TRINITY_DN264006_c1_g1	0.00	0.00	0.00	0.00	0.00	0.00	0.00	0.00	0.00	0.00
TRINITY_DN264008_c0_g1	0.00	0.00	10.84	3.35	0.00	0.00	0.00	0.00	0.00	0.00
TRINITY_DN264008_c2_g1	0.00	0.00	15.75	0.00	0.00	0.00	0.00	0.00	0.00	0.00
TRINITY_DN264008_c3_g1	0.00	0.00	0.00	0.00	0.00	0.00	0.00	0.00	0.00	0.00
TRINITY_DN264008_c4_g1	0.00	0.00	0.00	0.00	0.00	0.00	0.00	0.00	0.00	0.00
TRINITY_DN264008_c5_g1	0.00	0.00	0.00	0.00	0.00	0.00	0.00	0.00	0.00	0.00
TRINITY_DN264008_c6_g1	0.00	0.00	0.00	0.00	0.00	0.00	0.00	0.00	0.00	0.00
TRINITY_DN26400_c1_g1	0.00	5.37	0.00	0.00	15.52	0.00	0.00	0.00	39.44	3.85
TRINITY_DN26400_c1_g2	0.00	12.62	0.00	10.10	15.41	38.79	0.00	0.00	28.67	0.00
TRINITY_DN26400_c3_g1	0.00	0.00	0.00	0.00	0.00	0.00	0.00	0.00	0.00	0.00
TRINITY_DN264011_c0_g1	0.00	0.00	0.00	0.00	0.00	0.00	0.00	0.00	0.00	0.00
TRINITY_DN264012_c0_g1	0.00	11.28	24.78	28.42	0.00	0.00	0.00	22.31	0.00	0.00
TRINITY_DN264013_c0_g1	0.00	0.00	0.00	0.00	0.00	0.00	0.00	0.00	0.00	0.00
TRINITY_DN264013_c0_g2	0.00	0.00	0.00	0.00	0.00	0.00	0.00	0.00	0.00	0.00
TRINITY_DN264013_c0_g3	0.00	0.00	0.00	0.00	0.00	0.00	0.00	0.00	0.00	0.00
TRINITY_DN264014_c0_g1	0.00	20.90	37.74	0.00	38.59	0.00	0.00	0.00	44.62	0.00
TRINITY_DN264014_c0_g2	0.00	0.00	0.00	0.00	29.31	0.00	0.00	0.00	13.60	0.00
TRINITY_DN264014_c0_g3	0.00	9.64	0.00	10.39	0.00	0.00	0.00	0.00	0.00	0.00
TRINITY_DN264016_c0_g1	0.00	0.00	0.00	5.00	0.00	0.00	0.00	0.00	0.00	0.00
TRINITY_DN264018_c0_g1	3.00	0.00	0.00	2.27	0.00	3.58	6.48	0.00	0.00	0.00
TRINITY_DN264019_c0_g1	0.00	0.00	0.00	3.24	0.00	0.00	0.00	0.00	0.00	0.00
TRINITY_DN26401_c0_g1	0.00	0.00	0.00	0.00	0.00	0.00	8.04	0.00	0.00	0.00
TRINITY_DN26401_c0_g2	0.00	0.00	0.00	7.80	8.78	0.00	0.00	0.00	7.96	0.00
TRINITY_DN264020_c0_g1	0.00	0.00	0.00	0.00	8.99	0.00	0.00	0.00	0.00	3.98
TRINITY_DN264020_c1_g1	0.00	0.00	0.00	4.61	0.00	15.59	0.00	0.00	0.00	0.00
TRINITY_DN264021_c0_g1	0.00	0.00	0.00	0.00	0.00	0.00	0.00	0.00	0.00	0.00
TRINITY_DN264021_c10_g1	0.00	0.00	0.00	0.00	0.00	0.00	0.00	0.00	15.53	0.00
TRINITY_DN264021_c1_g1	0.00	6.78	0.00	0.00	0.00	0.00	3.72	3.65	37.34	0.00
TRINITY_DN264021_c2_g1	0.00	0.00	6.92	0.00	0.00	0.00	0.00	0.00	12.93	0.00
TRINITY_DN264021_c2_g2	0.00	0.00	0.00	0.00	0.00	0.00	0.00	0.00	0.00	0.00
TRINITY_DN264021_c2_g3	0.00	0.00	0.00	0.00	21.00	0.00	0.00	0.00	0.00	0.00
TRINITY_DN264021_c2_g4	0.00	0.00	0.00	0.00	0.00	0.00	0.00	0.00	0.00	0.00
TRINITY_DN264021_c2_g5	0.00	0.00	0.00	0.00	0.00	0.00	0.00	0.00	0.00	0.00
TRINITY_DN264021_c2_g6	0.00	0.00	0.00	0.00	0.00	0.00	0.00	0.00	10.84	0.00
TRINITY_DN264021_c5_g1	0.00	0.00	0.00	0.00	0.00	34.29	0.00	0.00	0.00	0.00
TRINITY_DN264021_c7_g1	0.00	0.00	0.00	0.00	0.00	0.00	0.00	0.00	0.00	0.00
TRINITY_DN264021_c9_g1	0.00	0.00	0.00	0.00	0.00	7.87	0.00	0.00	14.55	0.00
TRINITY_DN264022_c0_g1	0.00	0.00	0.00	0.00	0.00	0.00	0.00	0.00	0.00	0.00
TRINITY_DN264024_c0_g1	0.00	0.00	0.00	0.00	0.00	0.00	0.00	0.00	0.00	0.00
TRINITY_DN264024_c0_g2	0.00	0.00	0.00	10.67	0.00	0.00	0.00	0.00	0.00	0.00
TRINITY_DN264024_c0_g3	0.00	0.00	0.00	0.00	0.00	0.00	0.00	0.00	0.00	0.00
TRINITY_DN264026_c0_g1	0.00	7.15	17.31	0.00	0.00	0.00	15.47	0.00	11.59	0.00
TRINITY_DN264026_c2_g1	0.00	0.00	0.00	0.00	27.12	10.90	0.00	0.00	41.04	4.81
TRINITY_DN264027_c0_g1	0.00	0.00	0.00	0.00	9.76	0.00	0.00	0.00	0.00	0.00
TRINITY_DN264028_c0_g1	0.00	0.00	13.00	7.85	0.00	0.00	0.00	0.00	0.00	0.00
TRINITY_DN264030_c0_g1	0.00	0.00	0.00	0.00	0.00	0.00	0.00	0.00	0.00	0.00
TRINITY_DN264031_c0_g1	0.00	17.26	0.00	0.00	0.00	0.00	0.00	0.00	0.00	0.00
TRINITY_DN264031_c0_g2	0.00	7.30	0.00	0.00	0.00	0.00	0.00	0.00	8.30	0.00
TRINITY_DN264031_c0_g3	0.00	0.00	0.00	0.00	0.00	0.00	0.00	0.00	0.00	0.00
TRINITY_DN264031_c1_g2	0.00	0.00	0.00	7.26	16.79	0.00	0.00	0.00	0.00	0.00
TRINITY_DN264031_c3_g1	0.00	0.00	0.00	0.00	0.00	15.39	0.00	0.00	0.00	0.00
TRINITY_DN264032_c0_g1	0.00	0.00	0.00	0.00	0.00	0.00	0.00	0.00	0.00	0.00
TRINITY_DN264032_c1_g1	0.00	0.00	0.00	0.00	0.00	0.00	0.00	0.00	0.00	0.00
TRINITY_DN264033_c0_g1	0.00	0.00	0.00	0.00	0.00	0.00	0.00	16.75	17.50	0.00
TRINITY_DN264036_c0_g1	0.00	0.00	0.00	6.38	0.00	0.00	0.00	0.00	0.00	9.45
TRINITY_DN264037_c0_g1	0.00	0.00	0.00	0.00	0.00	0.00	12.60	0.00	28.96	0.00
TRINITY_DN264037_c0_g2	0.00	0.00	0.00	0.00	0.00	0.00	0.00	0.00	3.20	0.00
TRINITY_DN264038_c0_g1	0.00	0.00	0.00	0.00	17.36	0.00	0.00	0.00	15.98	0.00
TRINITY_DN264038_c2_g1	0.00	0.00	0.00	0.00	0.00	0.00	0.00	0.00	0.00	0.00
TRINITY_DN264039_c0_g1	0.00	0.00	0.00	0.00	0.00	3.43	0.00	0.00	4.95	0.00
TRINITY_DN264039_c0_g3	0.00	0.00	0.00	0.00	0.00	0.00	0.00	0.00	0.00	0.00
TRINITY_DN264039_c1_g1	0.00	0.00	0.00	1.28	2.12	0.00	0.00	0.00	0.00	1.89
TRINITY_DN264039_c3_g1	0.00	0.00	0.00	0.00	0.00	0.00	0.00	0.00	18.33	0.00
TRINITY_DN26403_c0_g1	0.00	42.09	67.27	75.52	22.12	28.66	0.00	13.02	113.07	0.00
TRINITY_DN26403_c0_g2	0.00	0.00	3.61	0.00	0.00	0.00	0.00	0.00	0.00	0.00
TRINITY_DN264040_c0_g1	0.00	0.00	0.00	0.00	0.00	0.00	0.00	0.00	0.00	0.00
TRINITY_DN264041_c0_g1	0.00	0.00	11.28	2.46	3.79	0.00	1.84	0.00	10.64	0.00
TRINITY_DN264043_c0_g1	0.00	0.00	0.00	0.00	0.00	5.85	0.00	0.00	11.07	0.00
TRINITY_DN264044_c0_g1	0.00	8.47	0.00	0.00	0.00	10.37	0.00	9.87	20.08	0.00
TRINITY_DN264044_c1_g1	0.00	0.00	0.00	0.00	0.00	0.00	0.00	0.00	0.00	0.00
TRINITY_DN264044_c1_g2	0.00	0.00	13.19	19.80	30.40	0.00	0.00	0.00	22.39	0.00
TRINITY_DN264044_c2_g1	4.02	0.00	4.81	2.91	9.66	0.00	0.00	0.00	5.80	0.00
TRINITY_DN264046_c0_g1	0.00	0.00	10.89	0.00	0.00	0.00	0.00	0.00	2.41	0.00
TRINITY_DN26404_c0_g1	0.00	22.11	0.00	0.00	0.00	0.00	0.00	0.00	0.00	0.00
TRINITY_DN26404_c10_g1	0.00	0.00	18.49	0.00	0.00	0.00	0.00	0.00	0.00	0.00
TRINITY_DN26404_c11_g1	0.00	0.00	0.00	0.00	0.00	0.00	0.00	0.00	0.00	0.00
TRINITY_DN26404_c19_g1	0.00	0.00	0.00	0.00	0.00	0.00	13.83	0.00	0.00	0.00
TRINITY_DN26404_c1_g2	0.00	0.00	0.00	0.00	0.00	0.00	0.00	0.00	0.00	0.00
TRINITY_DN26404_c2_g1	0.00	5.07	26.39	0.00	0.00	6.23	2.79	5.77	16.12	0.00
TRINITY_DN26404_c2_g3	3.76	39.72	82.47	51.62	84.26	30.38	14.62	16.11	171.99	6.63
TRINITY_DN26404_c3_g1	0.00	0.00	0.00	0.00	0.00	0.00	0.00	0.00	10.61	0.00
TRINITY_DN26404_c4_g1	0.00	0.00	0.00	0.00	0.00	0.00	0.00	0.00	0.00	0.00
TRINITY_DN26404_c5_g1	0.00	0.00	0.00	0.00	0.00	0.00	0.00	0.00	0.00	0.00
TRINITY_DN26404_c6_g1	0.00	7.11	0.00	6.60	13.74	0.00	14.79	0.00	20.43	0.00
TRINITY_DN26404_c6_g3	0.00	0.00	0.00	0.00	0.00	0.00	0.00	0.00	28.47	0.00
TRINITY_DN26404_c8_g2	0.00	0.00	0.00	0.00	11.00	0.00	0.00	0.00	0.00	0.00
TRINITY_DN26404_c9_g2	0.00	0.00	0.00	0.00	0.00	0.00	0.00	0.00	17.33	0.00
TRINITY_DN264050_c0_g1	0.00	0.00	0.00	0.00	0.00	0.00	0.00	0.00	0.00	0.00
TRINITY_DN264050_c1_g1	0.00	0.00	0.00	0.00	0.00	0.00	0.00	0.00	0.00	0.00
TRINITY_DN264050_c2_g1	0.00	0.00	10.86	0.00	12.56	0.00	0.00	0.00	5.09	0.00
TRINITY_DN264050_c5_g1	0.00	0.00	0.00	0.00	0.00	0.00	0.00	0.00	0.00	0.00
TRINITY_DN264052_c1_g1	0.00	0.00	0.00	0.00	0.00	0.00	0.00	0.00	0.00	0.00
TRINITY_DN264052_c1_g2	0.00	0.00	0.00	0.00	0.00	0.00	0.00	0.00	0.00	0.00
TRINITY_DN264053_c0_g1	0.00	0.00	0.00	0.00	0.00	0.00	0.00	0.00	0.00	0.00
TRINITY_DN264054_c4_g1	0.00	0.00	0.00	5.22	27.53	0.00	2.60	0.00	8.12	0.00
TRINITY_DN264055_c0_g1	0.00	0.00	0.00	0.00	0.00	0.00	0.00	0.00	0.00	0.00
TRINITY_DN264055_c10_g1	0.00	0.00	0.00	0.00	0.00	0.00	0.00	0.00	0.00	0.00
TRINITY_DN264055_c11_g1	0.00	0.00	0.00	0.00	0.00	0.00	0.00	0.00	0.00	0.00
TRINITY_DN264055_c1_g1	0.00	0.00	0.00	0.00	0.00	0.00	0.00	0.00	0.00	0.00
TRINITY_DN264055_c1_g2	0.00	0.00	0.00	0.00	0.00	0.00	0.00	0.00	6.93	0.00
TRINITY_DN264055_c2_g1	0.00	0.00	0.00	0.00	0.00	0.00	5.51	0.00	11.74	0.00
TRINITY_DN264055_c4_g1	0.00	0.00	0.00	3.06	5.07	0.00	0.00	0.00	0.00	0.00
TRINITY_DN264055_c4_g2	0.00	0.00	0.00	0.00	0.00	0.00	0.00	0.00	37.19	0.00
TRINITY_DN264055_c7_g1	0.00	0.00	0.00	0.00	0.00	0.00	0.00	0.00	0.00	0.00
TRINITY_DN264055_c8_g1	0.00	0.00	0.00	0.00	0.00	0.00	0.00	0.00	9.88	0.00
TRINITY_DN264056_c0_g1	0.00	0.00	0.00	0.00	0.00	0.00	0.00	7.25	0.00	0.00
TRINITY_DN264057_c1_g1	0.00	0.00	0.00	0.00	0.00	0.00	0.00	0.00	0.00	0.00
TRINITY_DN264058_c0_g1	0.00	0.00	0.00	0.00	0.00	0.00	0.00	0.00	0.00	0.00
TRINITY_DN264058_c0_g2	0.00	0.00	0.00	0.00	0.00	0.00	0.00	0.00	0.00	0.00
TRINITY_DN264058_c2_g1	0.00	0.00	0.00	0.00	0.00	0.00	0.00	0.00	0.00	0.00
TRINITY_DN264058_c3_g1	0.00	0.00	25.11	0.00	6.29	38.00	0.00	0.00	11.75	0.00
TRINITY_DN264058_c7_g1	0.00	0.00	0.00	0.00	0.00	0.00	0.00	0.00	10.71	0.00
TRINITY_DN26405_c1_g1	0.00	3.43	2.07	3.03	6.32	0.00	0.00	0.00	3.42	0.00
TRINITY_DN26405_c1_g2	0.00	10.38	15.73	22.06	15.32	15.55	4.05	4.82	53.19	2.75
TRINITY_DN26405_c1_g3	14.83	341.25	779.17	707.52	1332.73	563.79	596.28	402.45	3353.52	140.06
TRINITY_DN26405_c2_g1	0.00	0.00	4.85	2.95	0.00	14.00	0.00	0.94	0.00	0.00
TRINITY_DN26405_c4_g1	0.00	3.67	6.64	5.42	0.38	0.00	4.05	0.00	10.87	0.00
TRINITY_DN26405_c5_g1	0.00	0.00	0.00	0.00	0.00	0.00	0.00	0.00	0.00	0.00
TRINITY_DN26405_c6_g1	0.00	0.00	0.00	0.00	0.00	0.00	0.00	0.00	17.16	0.00
TRINITY_DN26405_c7_g1	0.00	0.00	0.00	0.00	0.00	0.00	0.00	0.00	0.00	0.00
TRINITY_DN26405_c9_g1	0.00	0.00	0.00	0.00	0.00	0.00	0.00	0.00	0.00	0.00
TRINITY_DN264062_c0_g1	0.00	0.00	0.00	0.00	0.00	0.00	0.00	0.00	0.00	0.00
TRINITY_DN264062_c0_g2	0.00	0.00	0.00	0.00	0.00	0.00	0.00	0.00	0.00	0.00
TRINITY_DN264062_c0_g3	0.00	0.00	0.00	0.00	0.00	0.00	0.00	0.00	0.00	0.00
TRINITY_DN264063_c0_g1	0.00	0.00	0.00	0.00	0.00	0.00	0.00	0.00	0.00	0.00
TRINITY_DN264063_c0_g2	0.00	0.00	0.00	1.71	8.52	0.00	0.00	0.00	0.00	0.00
TRINITY_DN264063_c0_g3	0.00	0.00	0.00	0.00	0.00	0.00	0.00	0.00	0.00	0.00
TRINITY_DN264063_c0_g4	0.00	0.00	0.00	2.90	2.48	0.00	2.17	0.00	30.85	0.00
TRINITY_DN264064_c0_g1	0.00	0.00	1.91	0.00	6.97	0.00	0.00	0.00	0.00	0.00
TRINITY_DN264064_c1_g1	0.00	0.00	0.00	0.00	20.63	0.00	0.00	5.35	16.05	0.00
TRINITY_DN264064_c2_g1	0.00	0.00	0.00	17.38	0.00	0.00	0.00	0.00	0.00	0.00
TRINITY_DN264064_c3_g1	0.00	92.66	0.00	0.00	0.00	0.00	0.00	0.00	0.00	0.00
TRINITY_DN264064_c6_g1	0.00	0.00	0.00	0.00	0.00	0.00	0.00	0.00	0.00	0.00
TRINITY_DN264067_c1_g1	0.00	0.00	0.00	0.00	0.00	0.00	0.00	0.00	0.00	0.00
TRINITY_DN264068_c0_g1	0.00	90.44	1.34	21.09	44.79	4.43	15.91	11.80	39.46	0.97
TRINITY_DN264068_c0_g2	0.94	6.31	29.43	16.29	15.51	6.87	4.58	0.00	37.25	0.00
TRINITY_DN26406_c0_g1	9.35	18.55	0.00	33.15	201.82	0.00	27.52	21.66	209.93	19.23
TRINITY_DN26406_c0_g2	0.00	0.00	0.00	13.30	37.91	0.00	0.00	0.00	63.54	0.00
TRINITY_DN264071_c0_g2	85.91	17.13	5.86	5294.89	37.05	0.00	21.01	15.87	42.81	74.69
TRINITY_DN264071_c0_g3	0.00	0.00	0.00	0.00	0.00	0.00	0.00	0.00	0.00	0.00
TRINITY_DN264071_c0_g4	0.00	0.00	0.00	0.00	0.00	0.00	0.00	0.00	0.00	0.00
TRINITY_DN264071_c6_g1	0.00	0.00	0.00	5.70	10.03	19.31	0.00	0.00	8.99	0.00
TRINITY_DN264072_c0_g1	0.00	0.00	0.00	0.00	0.00	0.00	0.00	0.00	16.77	0.00
TRINITY_DN264072_c0_g2	0.00	0.00	0.00	0.00	0.00	0.00	0.00	0.00	0.00	0.00
TRINITY_DN264072_c1_g1	0.00	0.00	0.00	0.00	39.99	0.00	0.00	0.00	55.52	17.24
TRINITY_DN264073_c0_g1	0.00	0.00	0.00	0.00	7.30	0.00	0.00	0.00	0.00	0.00
TRINITY_DN264073_c1_g1	0.00	1.44	0.00	8.54	5.33	8.70	3.19	4.81	16.74	1.59
TRINITY_DN264073_c2_g1	0.00	0.00	0.00	0.00	0.00	0.00	0.00	0.00	0.00	0.00
TRINITY_DN264075_c0_g1	0.00	1.19	1.42	1.75	2.92	0.00	0.00	1.32	15.15	2.61
TRINITY_DN264075_c0_g3	0.00	0.00	0.00	0.00	9.54	19.09	0.00	0.00	0.00	0.00
TRINITY_DN264077_c0_g1	0.00	0.00	0.00	0.00	0.00	0.00	12.33	0.00	13.12	0.00
TRINITY_DN264078_c0_g1	0.00	0.00	0.00	0.00	0.00	0.00	0.00	0.00	0.00	0.00
TRINITY_DN264078_c0_g2	0.00	0.00	0.00	0.00	0.00	0.00	0.00	0.00	0.00	0.00
TRINITY_DN264079_c0_g1	0.00	7.67	62.93	16.62	58.63	47.65	0.00	0.00	84.62	8.24
TRINITY_DN264079_c0_g2	11.85	0.00	13.47	8.11	29.77	29.48	0.00	0.00	0.00	0.00
TRINITY_DN264079_c1_g1	0.00	0.00	0.00	0.00	0.00	0.00	0.00	0.00	0.00	0.00
TRINITY_DN264079_c2_g1	0.00	0.00	0.00	0.00	0.00	0.00	0.00	0.00	0.00	0.00
TRINITY_DN264079_c4_g1	0.00	0.00	0.00	0.00	0.00	0.00	0.00	2.39	0.00	0.00
TRINITY_DN26407_c0_g1	13.30	178.50	276.73	237.09	569.02	206.31	142.72	146.78	1102.39	40.88
TRINITY_DN26407_c0_g2	1.35	0.00	0.00	0.00	0.00	0.00	0.00	0.00	7.16	17.76
TRINITY_DN26407_c1_g1	0.00	19.23	41.18	0.00	7.80	0.00	5.79	9.21	9.74	0.00
TRINITY_DN26407_c1_g3	0.00	0.62	10.21	10.42	23.26	6.87	0.46	0.00	9.71	0.00
TRINITY_DN26407_c3_g1	0.00	0.00	0.00	0.00	0.00	0.00	0.00	0.00	0.00	0.00
TRINITY_DN26407_c5_g1	0.00	0.00	0.00	0.00	0.00	0.00	5.85	0.00	24.44	5.80
TRINITY_DN26407_c6_g1	0.00	0.00	0.00	5.67	0.00	0.00	0.00	0.00	0.00	0.00
TRINITY_DN264080_c0_g1	0.00	6.06	3.66	4.46	3.69	11.04	3.33	9.81	29.70	0.00
TRINITY_DN264080_c0_g4	0.00	0.00	0.00	0.00	0.00	0.00	0.00	0.00	0.00	0.00
TRINITY_DN264080_c0_g5	0.00	0.00	0.00	0.00	0.00	7.87	0.00	20.54	43.65	0.00
TRINITY_DN264080_c2_g1	0.00	0.00	0.00	0.00	0.00	0.00	0.00	0.00	0.00	0.00
TRINITY_DN264082_c0_g2	0.00	0.00	0.00	0.00	0.00	0.00	0.00	0.00	0.00	0.00
TRINITY_DN264082_c0_g3	0.00	0.00	14.52	8.76	0.00	0.00	0.00	0.00	27.62	0.00
TRINITY_DN264084_c0_g1	0.00	2.46	0.00	0.00	3.01	0.00	0.00	2.67	2.82	0.00
TRINITY_DN264084_c1_g1	0.00	0.00	0.00	0.00	19.84	0.00	0.00	0.00	0.00	0.00
TRINITY_DN264085_c0_g1	0.00	0.00	0.00	0.00	20.33	0.00	0.00	0.00	0.00	0.00
TRINITY_DN264088_c0_g1	0.00	0.00	0.00	0.00	0.00	0.00	3.19	0.00	0.00	0.00
TRINITY_DN264089_c0_g2	0.00	0.00	0.00	0.00	0.00	22.48	0.00	0.00	5.22	0.00
TRINITY_DN264089_c1_g1	0.00	0.00	0.00	0.00	0.00	0.00	0.00	0.00	0.00	0.00
TRINITY_DN264089_c3_g1	0.00	17.05	0.00	0.00	0.00	0.00	0.00	0.00	0.00	0.00
TRINITY_DN264089_c4_g1	0.00	0.00	0.00	0.00	0.00	0.00	0.00	0.00	15.29	0.00
TRINITY_DN264089_c5_g1	0.00	0.00	0.00	0.00	0.00	0.00	0.00	0.00	0.00	0.00
TRINITY_DN26408_c0_g1	0.00	9.56	6.27	4.50	18.12	8.82	2.39	0.00	46.36	5.19
TRINITY_DN26408_c0_g2	9.10	0.00	10.85	19.01	32.26	0.00	0.00	0.00	57.31	0.00
TRINITY_DN26408_c0_g3	1.56	6.56	10.92	23.11	25.42	6.69	8.04	15.35	68.57	0.00
TRINITY_DN26408_c1_g1	0.00	0.00	0.00	0.00	10.90	0.00	0.00	0.00	0.00	0.00
TRINITY_DN26408_c8_g1	0.00	0.00	27.41	6.70	0.00	2.75	0.00	6.63	2.61	2.46
TRINITY_DN264090_c1_g1	0.00	0.00	0.00	0.00	0.00	0.00	0.00	0.00	0.00	0.00
TRINITY_DN264091_c0_g1	0.00	0.00	0.00	1.63	2.71	0.00	0.00	0.00	12.72	0.00
TRINITY_DN264092_c0_g1	0.00	0.00	0.00	0.00	0.00	0.00	0.00	0.00	15.07	0.00
TRINITY_DN264092_c1_g1	0.00	0.00	0.00	0.00	0.00	0.00	0.00	0.00	34.29	0.00
TRINITY_DN264092_c2_g1	0.00	0.00	0.00	0.00	0.00	0.00	0.00	0.00	0.00	0.00
TRINITY_DN264094_c0_g1	0.00	0.00	19.01	0.00	0.00	0.00	0.00	0.00	0.00	0.00
TRINITY_DN264096_c0_g1	0.00	0.00	0.00	0.00	17.57	0.00	0.00	0.00	0.00	0.00
TRINITY_DN264096_c0_g2	0.00	0.00	1.73	1.60	5.36	1.73	0.00	1.63	0.96	0.00
TRINITY_DN264096_c0_g3	0.00	0.00	17.43	0.00	5.81	0.00	0.00	0.00	10.86	0.00
TRINITY_DN264096_c0_g4	0.00	0.00	3.03	3.67	3.04	0.00	2.74	0.00	14.27	0.00
TRINITY_DN264096_c1_g1	0.00	0.00	0.00	9.14	0.00	0.00	0.00	0.00	6.18	0.00
TRINITY_DN264096_c3_g1	0.00	0.00	0.00	8.42	0.00	0.00	0.00	0.00	0.00	0.00
TRINITY_DN264096_c3_g2	0.00	0.00	0.00	0.00	0.00	0.00	0.00	0.00	0.00	0.00
TRINITY_DN264096_c4_g1	0.00	0.00	12.91	7.80	15.17	0.00	0.00	34.89	24.56	0.00
TRINITY_DN264096_c5_g1	0.00	0.00	0.00	0.00	20.38	10.14	0.00	0.00	9.57	0.00
TRINITY_DN264097_c1_g1	0.00	0.00	0.00	0.00	0.00	0.00	0.00	0.00	0.00	0.00
TRINITY_DN264098_c0_g1	0.00	0.00	0.00	0.00	0.00	0.00	0.00	0.00	0.00	0.00
TRINITY_DN264099_c1_g1	0.00	0.00	0.00	0.00	0.00	0.00	0.00	0.00	17.81	0.00
TRINITY_DN26409_c0_g1	0.00	0.00	0.00	0.00	0.00	18.89	0.00	0.00	0.00	0.00
TRINITY_DN26409_c0_g2	0.00	0.00	0.00	0.00	0.00	0.00	0.00	1.29	26.62	0.00
TRINITY_DN26409_c5_g1	0.00	0.00	0.00	4.36	0.00	0.00	0.00	0.00	6.81	0.00
TRINITY_DN26409_c6_g1	0.00	0.00	0.00	0.00	0.00	0.00	0.00	0.00	0.00	0.00
TRINITY_DN26409_c7_g1	0.00	0.00	0.00	0.00	0.00	0.00	0.00	0.00	0.00	0.00
TRINITY_DN2640_c0_g1	0.00	2.37	26.75	38.65	27.79	8.36	10.31	0.00	61.75	0.00
TRINITY_DN264101_c0_g2	0.00	0.00	0.00	5.13	5.68	0.00	0.00	0.00	8.00	0.00
TRINITY_DN264101_c1_g1	0.00	0.00	0.00	0.00	0.00	0.00	0.00	0.00	0.00	0.00
TRINITY_DN264101_c2_g1	0.00	0.00	0.00	7.26	6.03	0.00	0.00	0.00	0.00	0.00
TRINITY_DN264101_c3_g1	0.00	0.00	0.00	0.00	0.00	0.00	0.00	0.00	0.00	0.00
TRINITY_DN264101_c4_g1	0.00	0.82	0.00	0.00	0.00	0.00	0.00	0.00	15.43	0.00
TRINITY_DN264101_c5_g1	0.00	0.00	0.00	0.00	0.00	0.00	0.00	0.00	0.00	0.00
TRINITY_DN264103_c0_g1	0.00	0.00	35.36	5.28	8.91	0.00	0.00	0.00	24.90	0.00
TRINITY_DN264104_c0_g1	0.00	0.00	19.57	0.00	0.00	0.00	0.00	0.00	0.00	0.00
TRINITY_DN264106_c0_g1	0.00	0.00	0.00	0.00	0.00	0.00	0.00	0.00	0.00	0.00
TRINITY_DN264107_c0_g1	0.00	0.00	1.92	4.48	0.00	0.00	0.00	0.00	1.84	0.00
TRINITY_DN264107_c0_g2	0.00	0.00	0.00	0.00	0.00	0.00	0.00	0.00	0.00	0.00
TRINITY_DN264107_c1_g1	0.00	27.56	0.00	0.00	0.00	0.00	0.00	0.00	0.00	0.00
TRINITY_DN264107_c2_g2	0.00	2.72	13.15	8.02	13.28	0.00	0.00	5.90	15.58	0.00
TRINITY_DN264107_c2_g3	0.00	8.03	6.47	0.00	26.16	0.00	0.00	0.00	12.28	2.90
TRINITY_DN264107_c3_g1	0.00	0.00	0.00	11.72	0.00	0.00	7.51	4.96	0.00	0.00
TRINITY_DN264107_c4_g1	0.00	2.13	5.13	2.02	2.60	0.00	0.00	2.33	0.00	0.00
TRINITY_DN264108_c0_g1	0.00	2.40	4.71	4.70	15.72	3.53	0.00	0.00	2.28	2.17
TRINITY_DN264108_c1_g1	0.00	0.00	0.00	0.00	0.00	0.00	0.00	0.00	0.00	0.00
TRINITY_DN264109_c0_g1	0.00	0.00	0.00	0.00	0.00	0.00	0.00	11.82	0.00	0.00
TRINITY_DN264109_c2_g1	0.00	0.00	0.00	0.00	0.00	18.07	0.00	0.00	0.00	0.00
TRINITY_DN264109_c3_g1	0.00	0.00	0.00	0.00	0.00	0.00	0.00	0.00	18.66	0.00
TRINITY_DN264109_c4_g1	23.48	27.15	7.00	1441.29	14.67	6.54	0.00	6.05	45.08	20.26
TRINITY_DN26410_c0_g2	0.00	7.90	0.00	5.70	0.00	0.00	0.00	0.00	0.00	0.00
TRINITY_DN264110_c0_g1	7.06	0.00	0.00	4.99	0.00	0.00	0.00	0.00	0.00	0.00
TRINITY_DN264111_c0_g1	1.38	0.19	0.00	2.83	33.98	0.00	2.94	0.00	0.00	2.93
TRINITY_DN264113_c0_g1	0.00	0.00	0.00	0.00	14.82	0.00	0.00	0.00	0.00	0.00
TRINITY_DN264114_c0_g1	0.00	0.00	0.00	7.91	0.00	0.00	0.00	0.00	6.21	0.00
TRINITY_DN264114_c1_g1	0.00	0.00	0.00	0.00	0.00	0.00	0.00	0.00	16.56	0.00
TRINITY_DN264115_c0_g1	0.00	0.00	0.00	0.00	0.00	0.00	0.00	0.00	0.00	0.00
TRINITY_DN264116_c0_g1	8.66	0.00	0.00	24.16	0.00	10.23	18.06	0.00	28.55	0.00
TRINITY_DN264116_c1_g1	0.00	0.00	27.14	0.00	0.00	12.10	5.40	0.00	1.30	0.00
TRINITY_DN264116_c2_g1	0.00	0.00	0.00	3.21	0.00	0.00	3.52	3.46	8.82	0.00
TRINITY_DN264116_c3_g1	0.00	0.00	0.00	0.00	15.50	0.00	0.00	0.00	0.00	0.00
TRINITY_DN264116_c3_g2	0.00	0.00	0.00	0.00	0.00	11.47	0.00	0.00	21.41	0.00
TRINITY_DN264117_c0_g1	0.00	0.00	27.39	0.00	0.00	0.00	0.00	0.00	34.30	0.00
TRINITY_DN26411_c0_g1	0.00	0.00	0.00	0.00	0.00	0.00	0.00	0.00	0.00	0.00
TRINITY_DN26411_c1_g1	0.00	0.00	0.00	0.00	0.00	0.00	0.00	0.00	0.00	0.00
TRINITY_DN264120_c0_g1	0.00	0.00	0.00	0.00	16.03	0.00	0.00	0.00	0.00	0.00
TRINITY_DN264122_c0_g1	0.00	0.00	0.00	7.11	24.15	0.00	0.00	0.00	0.00	0.00
TRINITY_DN264123_c1_g2	0.00	0.00	0.00	0.00	0.00	0.00	0.00	0.00	0.00	0.00
TRINITY_DN264123_c2_g1	0.00	0.00	18.85	0.00	0.00	0.00	0.00	0.00	0.00	0.00
TRINITY_DN264123_c2_g2	0.00	0.00	10.16	6.21	2.58	0.00	0.00	0.00	9.69	0.00
TRINITY_DN264123_c2_g3	0.00	0.00	0.00	0.00	0.00	0.00	0.00	0.00	0.00	0.00
TRINITY_DN264123_c3_g1	0.00	0.00	0.00	6.58	22.36	0.00	0.00	8.68	0.00	0.00
TRINITY_DN264123_c8_g1	0.00	0.00	0.00	0.00	0.00	0.00	0.00	0.00	0.00	0.00
TRINITY_DN264123_c9_g1	0.00	0.00	0.00	7.36	0.00	0.00	0.00	0.00	0.00	0.00
TRINITY_DN264124_c0_g1	0.00	0.00	7.65	0.00	9.65	0.00	0.00	0.00	7.98	0.00
TRINITY_DN264125_c0_g1	0.00	0.00	0.00	0.00	0.00	0.00	0.00	0.00	0.00	0.00
TRINITY_DN264128_c0_g1	0.00	0.00	0.00	0.00	39.99	0.00	0.00	0.00	18.51	0.00
TRINITY_DN264128_c1_g1	0.00	0.00	0.00	0.00	0.00	0.00	0.00	0.00	0.00	0.00
TRINITY_DN264129_c1_g1	0.00	0.00	0.00	0.00	0.00	0.00	0.00	0.00	0.00	0.00
TRINITY_DN264129_c1_g2	0.00	0.00	0.00	0.00	0.00	59.46	0.00	0.00	0.00	0.00
TRINITY_DN264129_c1_g3	0.00	0.00	0.00	0.00	0.00	0.00	0.00	0.00	0.00	0.00
TRINITY_DN264129_c1_g4	0.00	0.00	0.00	0.00	11.25	0.00	0.00	0.00	0.00	0.00
TRINITY_DN264129_c1_g5	0.00	0.00	0.00	0.00	0.00	0.00	0.00	0.00	24.56	0.00
TRINITY_DN264129_c3_g1	0.00	0.00	0.00	9.39	0.00	0.00	0.00	0.00	0.00	0.00
TRINITY_DN264129_c4_g1	0.00	0.00	0.00	0.00	0.00	0.00	0.00	0.00	0.00	0.00
TRINITY_DN26412_c0_g1	10.75	0.00	44.93	65.60	128.61	33.53	0.00	28.25	96.09	0.00
TRINITY_DN26412_c4_g1	0.00	0.00	0.00	0.00	0.00	58.32	16.95	0.00	18.16	0.00
TRINITY_DN26412_c6_g1	0.00	12.62	38.38	4.59	38.54	31.03	0.00	0.00	57.34	0.00
TRINITY_DN26412_c6_g2	0.00	7.74	0.00	19.89	54.11	28.32	4.24	20.75	18.99	12.53
TRINITY_DN26412_c6_g3	0.00	0.00	8.00	0.00	18.23	0.00	0.00	0.00	44.06	0.00
TRINITY_DN26412_c6_g4	0.00	0.00	18.33	16.44	36.68	38.46	0.00	4.80	0.00	0.00
TRINITY_DN264130_c0_g1	0.00	0.00	0.00	0.00	16.62	0.00	0.00	0.00	0.00	0.00
TRINITY_DN264130_c1_g1	0.00	0.00	0.00	0.00	0.00	0.00	0.00	0.00	0.00	0.00
TRINITY_DN264130_c1_g2	0.00	0.00	0.00	0.00	0.00	0.00	0.00	0.00	0.00	0.00
TRINITY_DN264131_c0_g1	0.00	0.00	0.00	0.00	0.00	0.00	0.00	0.00	29.63	0.00
TRINITY_DN264132_c0_g1	0.00	0.00	0.00	0.00	0.00	0.00	0.00	0.00	0.00	0.00
TRINITY_DN264134_c0_g1	0.00	0.00	0.00	0.00	0.00	0.00	0.00	0.00	0.00	0.00
TRINITY_DN264135_c0_g1	0.00	0.00	12.74	0.00	0.00	0.00	0.00	0.00	0.00	0.00
TRINITY_DN264137_c0_g1	0.00	0.00	12.04	1.84	0.00	0.00	0.00	2.71	5.72	0.00
TRINITY_DN264138_c0_g1	0.00	0.00	0.00	0.00	13.19	0.00	0.00	0.00	0.00	0.00
TRINITY_DN264138_c1_g1	0.00	0.00	0.00	0.00	0.00	0.00	0.00	0.00	0.00	0.00
TRINITY_DN264139_c0_g1	0.00	0.00	0.00	3.43	8.73	0.00	0.00	0.00	10.65	0.00
TRINITY_DN26413_c0_g1	0.00	6.31	7.68	39.72	5.35	0.00	0.00	0.00	33.82	0.00
TRINITY_DN26413_c0_g2	0.00	0.00	0.00	0.00	0.00	0.00	0.00	0.00	0.00	0.00
TRINITY_DN26413_c10_g1	0.00	0.00	7.24	8.69	0.00	0.00	0.00	12.73	6.77	0.00
TRINITY_DN26413_c11_g1	0.00	0.00	0.00	0.00	35.51	0.00	0.00	0.00	0.00	0.00
TRINITY_DN26413_c13_g1	0.00	0.00	0.00	0.00	0.00	0.00	0.00	0.00	0.00	0.00
TRINITY_DN26413_c1_g1	0.00	6.99	0.00	0.00	0.00	0.00	0.00	0.00	15.90	0.00
TRINITY_DN26413_c1_g3	0.00	0.00	0.00	0.00	0.00	0.00	0.00	0.00	39.78	0.00
TRINITY_DN26413_c6_g1	0.00	0.00	14.95	9.03	0.00	0.00	0.00	0.00	14.44	0.00
TRINITY_DN264140_c0_g1	0.00	0.00	0.00	6.45	0.00	3.25	0.00	0.00	21.49	0.00
TRINITY_DN264141_c0_g1	0.00	0.00	0.00	0.00	0.00	0.00	0.00	0.00	0.00	0.00
TRINITY_DN264142_c0_g1	0.00	3.92	16.34	9.82	14.29	0.00	0.00	2.01	17.45	0.00
TRINITY_DN264143_c0_g1	0.00	0.00	1.94	5.94	3.00	0.00	0.00	0.00	2.83	0.00
TRINITY_DN264143_c0_g2	0.00	0.00	0.00	0.00	0.00	0.00	0.00	0.00	0.00	0.00
TRINITY_DN264144_c0_g1	22.66	0.00	0.00	2.96	5.29	0.00	0.00	0.00	0.00	0.00
TRINITY_DN264144_c11_g1	0.00	11.95	0.00	0.00	0.00	0.00	0.00	0.00	0.00	0.00
TRINITY_DN264144_c1_g1	0.00	0.00	16.55	0.00	0.00	0.00	0.00	0.00	0.00	0.00
TRINITY_DN264144_c2_g1	0.00	0.00	0.00	0.00	0.00	0.00	0.00	0.00	0.00	0.00
TRINITY_DN264144_c4_g1	0.00	0.00	0.00	0.00	12.70	0.00	0.00	0.00	0.00	0.00
TRINITY_DN264144_c5_g1	0.00	0.00	19.19	0.00	0.00	0.00	0.00	0.00	44.48	0.00
TRINITY_DN264144_c6_g1	0.00	0.00	0.00	0.00	0.00	0.00	0.00	0.00	0.00	0.00
TRINITY_DN264144_c7_g1	0.00	0.00	0.00	0.00	0.00	0.00	0.00	0.00	8.52	0.00
TRINITY_DN264144_c9_g1	0.00	0.00	0.00	7.31	0.00	12.36	0.00	0.00	0.00	0.00
TRINITY_DN264145_c0_g1	0.00	0.00	0.00	0.00	0.00	7.87	0.00	6.85	0.00	0.00
TRINITY_DN264146_c0_g1	0.00	0.00	0.00	0.00	0.00	0.00	0.00	0.00	13.30	0.00
TRINITY_DN264146_c1_g1	0.00	2.22	2.67	0.82	0.00	1.33	0.00	0.00	6.46	0.00
TRINITY_DN264146_c1_g4	0.00	0.00	0.00	0.00	0.00	0.00	0.00	0.00	0.00	0.00
TRINITY_DN264146_c2_g1	0.00	0.00	0.00	0.00	0.00	0.00	0.00	0.00	0.00	0.00
TRINITY_DN264146_c3_g1	0.00	0.00	0.00	0.00	0.00	0.00	0.00	0.00	0.00	0.00
TRINITY_DN264147_c0_g1	0.00	0.00	0.00	4.49	7.52	0.00	0.00	0.00	14.00	0.00
TRINITY_DN264148_c0_g1	0.00	0.00	0.00	0.00	0.00	0.00	0.00	0.00	14.26	0.00
TRINITY_DN264148_c2_g1	0.00	0.00	24.78	0.00	0.00	0.00	0.00	0.00	0.00	0.00
TRINITY_DN264148_c2_g2	0.00	0.00	15.35	0.00	0.00	0.00	0.00	0.00	14.59	0.00
TRINITY_DN26414_c0_g1	0.00	0.00	0.00	0.00	0.00	0.00	2.88	0.00	0.00	0.00
TRINITY_DN26414_c10_g1	0.00	0.00	14.99	1.53	2.54	0.00	0.00	0.00	7.15	0.00
TRINITY_DN26414_c12_g1	0.00	9.09	7.33	0.00	8.55	0.00	0.00	0.00	13.96	0.00
TRINITY_DN26414_c1_g1	0.00	0.00	3.44	0.00	13.87	3.45	0.00	0.00	22.78	3.07
TRINITY_DN26414_c4_g1	0.00	0.00	0.00	8.37	4.45	0.00	2.38	3.63	13.06	0.00
TRINITY_DN26414_c7_g1	0.00	8.98	24.40	14.91	24.73	8.15	0.00	2.45	5.16	2.44
TRINITY_DN264150_c0_g1	0.00	0.00	0.00	0.00	0.00	0.00	0.00	0.00	0.00	0.00
TRINITY_DN264150_c1_g1	0.00	0.00	0.00	6.92	0.00	0.00	0.00	0.00	0.00	0.00
TRINITY_DN264151_c0_g1	0.00	4.01	0.00	0.00	0.00	6.43	0.00	0.00	17.05	0.00
TRINITY_DN264152_c0_g1	0.00	0.00	36.10	0.00	0.00	0.00	0.00	0.00	17.16	0.00
TRINITY_DN264152_c1_g1	0.00	0.00	0.00	0.00	31.24	0.00	0.00	10.26	0.00	0.00
TRINITY_DN264154_c0_g1	0.00	0.00	0.00	0.00	0.00	19.98	0.00	0.00	6.30	0.00
TRINITY_DN264154_c0_g2	0.00	0.00	0.00	0.00	0.00	0.00	0.00	0.00	0.00	0.00
TRINITY_DN264156_c10_g1	0.00	0.00	0.00	0.00	0.00	0.00	0.00	0.00	0.00	0.00
TRINITY_DN264156_c11_g1	0.00	0.00	0.00	0.00	0.00	0.00	0.00	0.00	0.00	0.00
TRINITY_DN264156_c1_g1	0.00	0.00	0.00	0.00	0.00	0.00	0.00	0.00	0.00	0.00
TRINITY_DN264156_c1_g2	0.00	0.00	0.00	0.00	0.00	0.00	0.00	0.00	0.00	0.00
TRINITY_DN264156_c1_g3	0.00	0.00	0.00	5.32	0.00	0.00	0.00	0.00	4.12	0.00
TRINITY_DN264156_c1_g5	0.00	0.00	0.00	0.00	0.00	0.00	0.00	0.00	0.00	0.00
TRINITY_DN264156_c2_g1	0.00	0.00	0.00	0.00	0.00	0.00	0.00	0.00	0.00	0.00
TRINITY_DN264156_c4_g1	0.00	3.33	8.05	13.01	24.34	0.00	7.30	0.00	15.17	0.00
TRINITY_DN264156_c5_g1	0.00	2.62	6.34	5.80	3.21	9.55	2.89	0.00	12.03	0.00
TRINITY_DN264156_c7_g1	0.00	0.00	0.00	5.61	18.99	0.00	0.00	0.00	0.00	8.33
TRINITY_DN264156_c8_g1	0.00	0.00	0.00	0.00	0.00	0.00	0.00	0.00	0.00	0.00
TRINITY_DN264157_c0_g1	0.00	4.54	0.00	7.90	8.74	0.00	0.00	0.00	0.00	0.00
TRINITY_DN264157_c0_g2	0.00	0.00	14.41	2.19	14.53	3.62	0.00	0.00	3.41	3.22
TRINITY_DN264158_c0_g1	0.00	0.00	0.00	0.00	4.95	0.00	0.00	0.00	4.62	0.00
TRINITY_DN264158_c1_g1	0.00	0.00	0.00	0.00	0.00	0.00	0.00	0.00	0.00	0.00
TRINITY_DN264159_c0_g1	0.00	26.42	29.69	9.59	92.40	15.12	19.01	32.16	84.78	26.46
TRINITY_DN264159_c0_g2	0.00	0.00	0.00	7.21	0.00	0.00	0.00	0.00	0.00	0.00
TRINITY_DN264159_c2_g1	0.00	0.00	0.00	0.00	0.00	0.00	0.00	0.00	0.00	0.00
TRINITY_DN26415_c0_g1	0.00	13.32	10.78	44.05	16.21	38.01	24.29	19.00	45.45	0.00
TRINITY_DN264160_c0_g1	0.00	0.00	6.51	0.00	0.00	6.54	0.00	0.00	6.17	0.00
TRINITY_DN264164_c0_g1	0.00	0.00	0.00	10.29	0.00	0.00	0.00	0.00	0.00	0.00
TRINITY_DN264165_c4_g1	0.00	0.00	0.00	4.59	15.41	0.00	0.00	0.00	0.00	0.00
TRINITY_DN264165_c4_g2	0.00	10.58	0.00	2.59	0.00	0.00	0.00	0.00	12.06	3.81
TRINITY_DN264165_c4_g5	0.00	0.00	0.00	2.12	0.00	0.00	2.03	0.00	2.88	0.00
TRINITY_DN264166_c0_g1	0.00	0.00	0.00	0.00	0.00	0.00	0.00	0.00	0.00	0.00
TRINITY_DN264167_c0_g1	0.00	7.21	5.79	3.21	13.80	0.96	11.87	7.75	12.33	0.00
TRINITY_DN264167_c1_g1	0.00	0.00	0.00	0.00	0.00	0.00	0.00	0.00	0.00	0.00
TRINITY_DN264167_c2_g1	0.00	10.39	0.00	0.00	0.00	0.00	0.00	0.00	8.94	0.00
TRINITY_DN264167_c3_g1	0.00	0.00	0.00	0.00	0.00	0.00	0.00	0.00	0.00	0.00
TRINITY_DN264169_c0_g1	0.00	0.00	24.81	11.02	18.37	1.38	1.27	0.00	9.33	0.00
TRINITY_DN264169_c1_g1	0.00	0.00	0.00	0.00	0.00	0.00	0.00	0.00	0.00	0.00
TRINITY_DN26416_c0_g1	0.00	57.04	19.28	41.21	179.36	48.87	44.19	6.42	94.32	8.57
TRINITY_DN26416_c0_g2	0.00	0.00	0.00	7.69	6.40	12.89	5.73	0.00	23.91	5.68
TRINITY_DN264170_c0_g2	0.00	0.00	0.00	0.00	0.00	0.00	0.00	0.00	0.00	0.00
TRINITY_DN264170_c0_g3	0.00	0.00	0.00	13.27	0.00	0.00	0.00	0.00	0.00	0.00
TRINITY_DN264170_c0_g5	0.00	2.91	1.75	0.00	10.74	1.75	3.21	3.23	29.47	3.19
TRINITY_DN264170_c1_g1	0.00	0.00	0.00	6.71	5.57	2.75	0.00	0.00	0.00	0.00
TRINITY_DN264171_c0_g1	0.00	0.00	0.00	0.00	0.00	0.00	6.92	0.00	14.47	0.00
TRINITY_DN264172_c0_g1	0.00	0.00	0.00	0.00	0.00	0.00	0.00	0.00	0.00	0.00
TRINITY_DN264172_c1_g1	0.00	0.00	0.00	0.00	0.00	0.00	0.00	0.00	0.00	0.00
TRINITY_DN264174_c0_g1	0.00	0.00	4.92	0.00	0.00	0.00	0.00	0.00	0.00	0.00
TRINITY_DN264175_c0_g1	0.00	0.00	0.00	9.18	0.00	0.00	0.00	0.00	28.96	0.00
TRINITY_DN264178_c0_g1	0.00	0.00	5.73	3.50	13.24	0.00	0.00	0.00	12.28	0.00
TRINITY_DN264178_c1_g2	0.00	0.00	0.00	0.00	8.85	27.10	11.90	0.00	12.62	0.00
TRINITY_DN264179_c0_g1	0.00	0.00	31.91	6.38	21.65	0.00	0.00	0.00	0.00	0.00
TRINITY_DN26417_c0_g1	0.00	0.00	13.55	0.00	0.00	0.00	0.00	0.00	0.00	0.00
TRINITY_DN264180_c0_g1	0.00	0.00	0.00	0.00	0.00	0.00	0.00	0.00	0.00	0.00
TRINITY_DN264182_c0_g1	0.00	0.00	0.00	0.00	0.00	0.00	0.00	0.00	9.65	0.00
TRINITY_DN264182_c1_g1	0.00	0.00	0.00	17.09	0.00	0.00	0.00	0.00	0.00	0.00
TRINITY_DN264182_c2_g1	0.00	0.00	0.00	22.08	0.00	0.00	0.00	0.00	17.50	0.00
TRINITY_DN264184_c0_g1	0.00	0.00	0.00	6.06	27.67	0.00	0.00	0.00	34.30	0.00
TRINITY_DN264185_c0_g1	0.00	0.00	0.00	0.00	0.00	0.00	0.00	0.00	15.07	0.00
TRINITY_DN264186_c1_g1	0.00	0.00	0.00	65.55	0.00	0.00	0.00	0.00	0.00	0.00
TRINITY_DN264186_c2_g1	0.00	0.00	0.00	0.00	6.81	0.00	0.00	0.00	0.00	0.00
TRINITY_DN264186_c4_g1	0.00	0.00	0.00	0.00	14.65	0.00	0.00	0.00	0.00	0.00
TRINITY_DN264186_c6_g1	0.00	0.00	0.00	0.00	0.00	0.00	0.00	0.00	0.00	0.00
TRINITY_DN264187_c0_g1	0.00	0.00	0.00	0.00	0.00	0.00	0.00	0.00	0.00	0.00
TRINITY_DN264187_c1_g1	0.00	0.00	0.00	1.57	2.64	2.54	0.00	0.00	4.40	0.00
TRINITY_DN264188_c0_g1	0.00	10.33	0.00	9.61	13.21	16.43	8.25	0.00	37.86	3.06
TRINITY_DN264188_c0_g2	0.00	0.00	0.00	0.00	0.00	0.00	0.00	0.00	0.00	0.00
TRINITY_DN264188_c1_g1	0.00	0.00	0.00	0.00	0.00	0.00	0.00	0.00	0.00	0.00
TRINITY_DN264188_c2_g1	0.00	0.00	0.00	2.69	14.30	0.00	0.00	0.00	30.30	0.00
TRINITY_DN26418_c0_g1	0.00	0.00	7.96	1.43	0.00	2.32	1.07	0.00	9.69	0.00
TRINITY_DN26418_c0_g2	0.00	2.77	9.00	0.00	10.30	10.99	0.00	4.80	40.44	4.16
TRINITY_DN264191_c0_g1	0.00	0.00	0.00	0.00	0.00	0.00	0.00	0.00	0.00	0.00
TRINITY_DN264192_c0_g1	0.00	0.00	0.00	0.00	0.00	0.00	0.00	6.80	0.00	0.00
TRINITY_DN264193_c0_g1	0.00	0.00	0.00	0.00	0.00	0.00	0.00	0.00	15.07	0.00
TRINITY_DN264194_c0_g1	0.00	0.00	10.20	0.00	5.11	0.00	0.00	4.49	4.78	0.00
TRINITY_DN264198_c0_g1	0.00	0.00	0.00	0.00	0.00	0.00	0.00	0.00	0.00	0.00
TRINITY_DN264199_c4_g1	0.00	0.00	17.28	3.47	0.00	0.00	0.00	0.00	0.00	0.00
TRINITY_DN26419_c0_g2	0.00	0.00	0.00	0.00	0.00	0.00	0.00	0.00	0.00	0.00
TRINITY_DN26419_c10_g1	0.00	0.00	0.00	0.00	0.00	0.00	0.00	0.00	35.32	0.00
TRINITY_DN26419_c12_g1	0.00	0.00	0.00	0.00	0.00	0.00	0.00	0.00	0.00	0.00
TRINITY_DN26419_c17_g1	0.00	0.00	0.00	0.00	0.00	0.00	0.00	0.00	34.02	0.00
TRINITY_DN26419_c1_g1	0.00	0.00	0.00	0.00	0.00	0.00	0.00	0.00	30.57	0.00
TRINITY_DN26419_c24_g1	0.00	0.00	0.00	0.00	0.00	0.00	0.00	0.00	17.50	0.00
TRINITY_DN26419_c4_g1	0.00	0.00	0.00	6.92	0.00	0.00	10.39	0.00	25.44	0.00
TRINITY_DN26419_c7_g1	0.00	7.90	22.26	45.59	77.20	19.31	17.06	0.00	71.93	0.00
TRINITY_DN26419_c8_g1	0.00	5.82	39.55	0.00	0.00	104.47	0.00	0.00	18.84	0.00
TRINITY_DN2641_c0_g1	0.00	16.17	0.00	0.00	17.72	0.00	8.02	6.34	51.87	10.92
TRINITY_DN2641_c0_g2	0.00	3.84	38.22	17.96	53.67	11.81	0.00	14.28	113.92	3.24
TRINITY_DN2641_c1_g1	1.68	34.99	105.31	41.25	183.04	47.94	16.32	39.47	174.35	5.33
TRINITY_DN2641_c1_g2	0.00	0.00	0.00	8.87	15.00	6.63	5.11	6.44	42.17	0.00
TRINITY_DN2641_c2_g1	0.29	3.74	1.30	4.44	8.45	0.98	0.00	0.31	2.56	1.53
TRINITY_DN2641_c3_g1	1.13	20.72	47.06	33.31	65.07	32.44	7.51	19.46	70.75	1.60
TRINITY_DN2641_c4_g1	0.00	0.00	0.00	0.00	0.00	0.00	26.30	0.00	0.00	0.00
TRINITY_DN2641_c7_g1	0.00	0.00	5.25	0.00	0.00	0.00	0.00	0.00	9.84	0.00
TRINITY_DN264200_c0_g1	0.00	0.00	0.00	13.27	10.63	0.00	0.00	0.00	0.00	0.00
TRINITY_DN264201_c0_g1	0.00	9.53	0.00	0.00	11.67	0.00	0.00	0.00	21.68	0.00
TRINITY_DN264202_c0_g1	0.00	0.00	15.12	1.37	9.13	0.00	2.48	0.00	25.88	0.00
TRINITY_DN264204_c0_g1	0.00	0.00	0.00	0.00	0.00	0.00	0.00	0.00	0.00	0.00
TRINITY_DN264205_c0_g1	0.00	0.00	0.00	53.82	18.39	0.00	0.00	0.00	68.04	0.00
TRINITY_DN264205_c0_g2	0.00	0.00	0.00	0.00	0.00	0.00	0.00	0.00	0.00	0.00
TRINITY_DN264206_c0_g1	0.00	0.00	0.00	0.00	0.00	0.00	0.00	0.00	0.00	0.00
TRINITY_DN264207_c0_g2	0.00	67.39	108.73	51.94	129.19	39.04	28.17	13.84	242.73	3.46
TRINITY_DN264209_c0_g1	0.00	7.43	0.00	5.46	4.53	0.00	0.00	0.00	0.00	0.00
TRINITY_DN26420_c0_g1	12.53	15.22	0.00	3.34	10.40	2.90	0.00	0.00	2.63	0.00
TRINITY_DN26420_c0_g2	0.00	0.00	0.00	0.00	0.00	0.00	0.00	0.00	0.00	0.00
TRINITY_DN264210_c0_g1	0.00	0.00	18.36	0.00	0.00	0.00	0.00	0.00	8.63	0.00
TRINITY_DN264211_c0_g1	0.00	0.00	0.00	21.07	23.83	0.00	0.00	0.00	22.11	0.00
TRINITY_DN264212_c1_g1	0.00	14.91	27.80	11.52	12.76	4.82	9.48	7.64	28.26	0.00
TRINITY_DN264212_c2_g1	0.00	0.00	0.00	0.00	0.00	0.00	14.85	0.00	6.12	0.00
TRINITY_DN264213_c0_g1	0.00	0.00	16.97	0.00	0.00	0.00	0.00	0.00	7.95	0.00
TRINITY_DN264214_c0_g1	0.00	0.00	0.00	0.00	0.00	0.00	0.00	0.00	0.00	0.00
TRINITY_DN264215_c0_g1	0.00	0.00	0.00	0.00	8.93	0.00	0.00	0.00	2.79	0.00
TRINITY_DN264216_c0_g1	0.00	0.00	22.93	0.00	0.00	0.00	0.00	0.00	0.00	0.00
TRINITY_DN264217_c0_g1	0.00	0.00	0.00	0.00	0.00	0.00	0.00	0.00	0.00	0.00
TRINITY_DN26421_c0_g1	1.03	11.03	27.37	17.69	26.27	7.01	7.59	7.70	53.38	1.38
TRINITY_DN26421_c1_g1	0.00	0.00	0.00	0.00	0.00	0.00	0.00	0.00	0.00	0.00
TRINITY_DN26421_c1_g2	0.00	0.00	0.00	0.00	0.00	0.00	0.00	0.00	0.00	0.00
TRINITY_DN264220_c0_g1	0.00	0.84	0.00	0.62	2.07	0.00	0.00	0.94	2.93	0.00
TRINITY_DN264222_c1_g1	0.00	0.00	0.00	0.00	0.00	0.00	0.00	0.00	0.00	0.00
TRINITY_DN264222_c2_g1	0.00	0.00	0.00	11.45	0.00	0.00	0.00	0.00	0.00	0.00
TRINITY_DN264223_c0_g1	0.00	0.00	0.00	31.29	0.00	0.00	11.74	0.00	0.00	0.00
TRINITY_DN264224_c0_g1	0.00	0.00	0.00	4.17	0.00	0.00	0.00	0.00	0.00	0.00
TRINITY_DN264224_c1_g1	0.00	0.00	0.00	0.00	0.00	0.00	0.00	0.00	0.00	0.00
TRINITY_DN264225_c0_g1	0.00	0.00	8.74	0.00	0.00	0.00	0.00	0.00	8.21	0.00
TRINITY_DN264227_c0_g1	0.00	0.00	0.00	0.00	0.00	0.00	0.00	0.00	82.97	0.00
TRINITY_DN264228_c0_g1	0.00	0.00	0.00	0.00	0.00	0.00	0.00	0.00	0.00	0.00
TRINITY_DN26422_c0_g1	6.99	108.93	119.30	126.72	238.79	75.91	56.53	82.56	515.48	27.59
TRINITY_DN26422_c0_g2	0.00	0.00	0.00	0.00	0.00	0.00	0.00	13.92	0.00	0.00
TRINITY_DN26422_c1_g1	0.00	0.00	8.09	0.00	0.00	0.00	0.00	0.00	30.32	0.00
TRINITY_DN26422_c2_g1	0.00	0.00	0.00	0.00	0.00	0.00	0.00	0.00	0.00	0.00
TRINITY_DN26422_c4_g1	0.00	8.44	23.81	4.14	6.86	3.42	3.10	3.05	12.88	3.04
TRINITY_DN264230_c0_g1	0.00	0.00	0.00	0.00	0.00	15.88	0.00	0.00	19.63	0.00
TRINITY_DN264230_c0_g2	0.00	0.00	5.88	13.34	51.22	22.57	0.00	0.00	5.86	0.00
TRINITY_DN264230_c1_g2	0.00	0.00	0.00	0.00	0.00	11.57	0.00	0.00	0.00	0.00
TRINITY_DN264230_c2_g1	0.00	0.00	0.00	0.00	0.00	0.00	0.00	0.00	0.00	0.00
TRINITY_DN264230_c3_g1	0.00	0.00	0.00	0.00	0.00	0.00	0.00	0.00	2.21	0.00
TRINITY_DN264231_c0_g1	0.00	11.07	17.90	5.43	4.50	0.00	4.05	0.00	8.41	0.00
TRINITY_DN264231_c1_g1	0.00	0.00	0.00	0.00	0.00	0.00	0.00	0.00	0.00	0.00
TRINITY_DN264231_c1_g2	0.00	20.02	0.00	9.67	0.00	0.00	0.00	0.00	0.00	0.00
TRINITY_DN264231_c2_g2	0.00	0.00	0.00	0.00	0.00	0.00	0.00	0.00	0.00	0.00
TRINITY_DN264231_c4_g1	3.55	17.11	47.35	18.91	56.43	21.41	5.29	12.93	0.00	0.75
TRINITY_DN264231_c7_g1	0.00	0.00	0.00	0.00	0.00	0.00	0.00	0.00	0.00	0.00
TRINITY_DN264231_c8_g1	0.00	0.00	0.00	0.00	0.00	0.00	0.00	0.00	0.00	0.00
TRINITY_DN264231_c9_g1	0.00	0.00	0.00	0.00	0.00	0.00	0.00	0.00	0.00	0.00
TRINITY_DN264232_c0_g1	0.00	0.00	0.00	0.00	10.96	3.64	0.00	0.00	6.85	0.00
TRINITY_DN264232_c0_g2	0.00	0.00	0.00	0.00	3.26	3.24	0.00	0.00	6.12	0.00
TRINITY_DN264232_c0_g3	0.00	0.00	7.33	0.00	0.00	0.00	0.00	0.00	3.46	3.27
TRINITY_DN264232_c2_g1	17.91	98.05	336.21	178.07	569.18	20.13	52.83	90.84	358.01	0.00
TRINITY_DN264232_c4_g1	0.00	0.00	0.00	8.54	0.00	0.00	0.00	0.00	0.00	0.00
TRINITY_DN264232_c5_g1	0.00	0.00	28.35	2.16	17.86	7.12	0.00	3.17	6.70	0.00
TRINITY_DN264232_c7_g1	0.00	0.00	0.00	0.00	0.00	0.00	0.00	0.00	0.00	0.00
TRINITY_DN264232_c8_g1	0.00	0.00	0.00	0.00	14.78	0.00	0.00	0.00	13.71	0.00
TRINITY_DN264233_c0_g1	0.00	0.00	0.00	0.00	18.73	0.00	0.00	0.00	0.00	0.00
TRINITY_DN264235_c0_g1	0.00	0.00	0.00	6.79	2.81	0.00	0.00	0.00	7.93	2.50
TRINITY_DN264235_c1_g1	0.00	0.00	0.00	5.51	0.00	0.00	0.00	0.00	8.68	0.00
TRINITY_DN264235_c2_g1	0.00	0.00	0.00	0.00	22.90	0.00	0.00	0.00	0.00	0.00
TRINITY_DN264235_c3_g1	0.00	0.00	0.00	0.00	0.00	0.00	0.00	7.40	0.00	0.00
TRINITY_DN264236_c0_g1	0.00	0.00	3.75	1.13	5.65	0.00	0.00	0.00	3.55	0.00
TRINITY_DN264237_c0_g1	0.00	3.17	0.00	4.67	19.34	0.00	0.00	3.64	7.24	0.00
TRINITY_DN264237_c1_g3	0.00	12.50	0.00	0.00	30.53	0.00	0.00	0.00	7.10	0.00
TRINITY_DN264237_c3_g1	0.00	0.00	0.00	5.54	9.38	0.00	0.00	0.00	0.00	0.00
TRINITY_DN264237_c4_g1	0.00	0.00	0.00	0.00	0.00	7.61	0.00	0.00	7.03	0.00
TRINITY_DN264239_c0_g1	0.00	0.00	1.39	1.48	1.42	0.00	0.00	0.00	5.48	0.00
TRINITY_DN26423_c0_g1	0.00	0.35	5.91	26.34	40.86	22.54	7.32	3.43	61.69	0.00
TRINITY_DN26423_c0_g2	2.80	33.82	79.83	30.59	44.16	28.22	10.86	20.89	111.19	5.02
TRINITY_DN26423_c0_g3	0.00	0.00	4.29	0.00	15.89	7.93	0.00	0.00	3.71	0.00
TRINITY_DN264240_c0_g1	0.00	0.00	0.00	0.00	0.00	0.00	0.00	0.00	0.00	0.00
TRINITY_DN264242_c1_g2	0.00	0.00	39.55	0.00	0.00	0.00	0.00	0.00	10.71	0.00
TRINITY_DN264242_c2_g1	0.00	0.00	0.00	0.00	0.00	0.00	0.00	0.00	0.00	0.00
TRINITY_DN264243_c0_g1	7.18	3.08	0.00	4.24	12.94	0.00	3.39	0.00	1.78	0.00
TRINITY_DN264243_c1_g1	0.00	0.00	0.00	0.00	24.32	0.00	21.42	0.00	0.00	10.61
TRINITY_DN264243_c4_g1	0.00	0.00	0.00	0.00	0.00	0.00	0.00	0.00	0.00	0.00
TRINITY_DN264243_c5_g1	0.00	0.00	0.00	0.00	11.74	0.00	0.00	0.00	10.98	0.00
TRINITY_DN264243_c6_g1	0.00	0.00	0.00	0.00	20.00	19.82	0.00	0.00	0.00	0.00
TRINITY_DN264243_c7_g1	0.00	0.00	0.00	15.17	0.00	0.00	0.00	0.00	11.91	0.00
TRINITY_DN264243_c9_g1	0.00	0.00	0.00	0.00	0.00	0.00	0.00	0.00	0.00	0.00
TRINITY_DN264246_c1_g1	0.00	1.05	6.30	3.88	11.64	2.52	2.32	11.73	15.86	1.16
TRINITY_DN264246_c3_g1	0.00	0.00	0.00	0.00	0.00	1.84	0.00	0.00	1.82	0.00
TRINITY_DN264246_c3_g2	0.00	2.06	8.03	3.05	6.33	3.47	0.81	1.17	10.75	0.00
TRINITY_DN264247_c0_g1	0.00	0.00	0.00	18.45	0.00	0.00	0.00	0.00	0.00	0.00
TRINITY_DN264248_c0_g1	0.00	0.00	0.00	0.00	0.00	0.00	0.00	0.00	0.00	0.00
TRINITY_DN264249_c0_g1	0.00	0.00	0.00	0.00	0.00	0.00	0.00	0.00	0.00	0.00
TRINITY_DN264249_c1_g1	0.00	0.00	0.00	0.00	0.00	0.00	0.00	0.00	0.00	0.00
TRINITY_DN264249_c1_g2	0.00	0.00	0.00	0.00	0.00	0.00	0.00	0.00	28.74	0.00
TRINITY_DN264249_c3_g1	0.00	0.00	0.00	0.00	0.00	0.00	0.00	0.00	0.00	0.00
TRINITY_DN264249_c8_g1	0.00	0.00	0.00	0.00	0.00	14.00	0.00	0.00	0.00	0.00
TRINITY_DN26424_c0_g1	0.00	4.79	11.99	12.60	35.88	7.64	14.16	2.61	15.53	2.60
TRINITY_DN26424_c0_g2	0.00	0.00	0.00	11.24	12.78	0.00	0.00	0.00	0.00	0.00
TRINITY_DN26424_c0_g3	0.00	0.00	0.00	7.58	4.20	8.38	0.00	0.00	0.00	0.00
TRINITY_DN26424_c1_g1	0.00	0.00	0.00	0.00	0.00	0.00	0.00	0.00	0.00	0.00
TRINITY_DN26424_c2_g1	0.00	0.00	0.00	0.00	18.87	9.45	0.00	0.00	0.00	0.00
TRINITY_DN264250_c0_g1	0.00	0.00	0.00	0.00	0.00	0.00	0.00	0.00	0.00	0.00
TRINITY_DN264250_c0_g2	0.00	56.51	56.60	13.71	115.00	0.00	20.45	8.36	78.49	16.75
TRINITY_DN264250_c3_g1	0.00	0.00	3.19	2.20	3.23	0.00	0.00	0.00	0.00	0.00
TRINITY_DN264252_c0_g1	0.00	0.00	0.00	0.00	0.00	10.77	0.00	0.00	0.00	0.00
TRINITY_DN264253_c0_g1	0.00	0.00	0.00	0.00	0.00	17.02	0.00	0.00	0.00	0.00
TRINITY_DN264253_c2_g1	0.00	0.00	0.00	0.00	0.00	0.00	0.00	0.00	8.93	0.00
TRINITY_DN264254_c0_g1	0.00	0.00	0.00	0.00	8.42	0.00	0.00	0.00	3.93	0.00
TRINITY_DN264254_c0_g2	0.00	0.00	0.00	0.00	0.00	0.00	0.00	0.00	0.00	0.00
TRINITY_DN264255_c0_g1	0.00	0.00	19.57	0.00	0.00	0.00	0.00	0.00	0.00	0.00
TRINITY_DN264255_c1_g1	0.00	0.00	0.00	0.00	0.00	0.00	0.00	0.00	18.66	0.00
TRINITY_DN264256_c0_g2	0.00	0.00	14.91	0.00	4.48	0.00	0.00	0.00	0.00	0.00
TRINITY_DN264257_c0_g1	0.00	0.00	0.00	0.00	0.00	0.00	0.00	0.00	0.00	0.00
TRINITY_DN264257_c0_g2	0.00	0.00	0.00	0.00	0.00	0.00	0.00	0.00	4.98	0.00
TRINITY_DN264257_c0_g3	0.00	0.00	0.00	0.00	12.16	0.00	0.00	0.00	0.00	0.00
TRINITY_DN264257_c0_g4	0.00	0.00	0.00	0.00	0.00	0.00	31.94	0.00	0.00	0.00
TRINITY_DN264257_c0_g5	0.00	0.00	0.00	0.00	0.00	0.00	0.00	4.78	0.00	0.00
TRINITY_DN264257_c1_g1	0.00	0.00	0.00	0.00	24.02	0.00	0.00	0.00	11.13	0.00
TRINITY_DN264257_c2_g1	0.00	0.00	0.00	5.72	0.00	0.00	0.00	0.00	0.00	0.00
TRINITY_DN264258_c0_g1	0.00	0.00	8.57	0.00	0.00	0.00	0.00	0.00	0.00	0.00
TRINITY_DN26425_c0_g1	0.00	0.00	0.00	0.00	0.00	0.00	0.00	0.00	0.00	0.00
TRINITY_DN26425_c1_g1	0.00	0.00	0.00	0.00	13.40	0.00	0.00	0.00	12.44	0.00
TRINITY_DN26425_c5_g1	0.00	26.95	20.14	0.00	16.62	49.21	0.00	0.00	0.00	0.00
TRINITY_DN264260_c0_g1	0.00	0.00	3.86	1.58	7.92	0.00	1.18	2.39	12.46	0.00
TRINITY_DN264261_c0_g1	0.00	15.88	33.40	0.00	4.36	0.00	0.00	0.00	31.54	0.00
TRINITY_DN264262_c0_g1	0.00	0.00	0.00	0.00	0.00	0.00	0.00	0.00	0.00	0.00
TRINITY_DN264262_c0_g2	0.00	0.00	0.00	4.36	14.61	0.00	0.00	0.00	6.81	0.00
TRINITY_DN264262_c1_g1	0.00	0.00	0.00	0.00	0.00	0.00	5.24	0.00	0.00	0.00
TRINITY_DN264262_c2_g1	0.00	2.15	0.00	0.00	0.00	0.00	0.00	0.00	9.90	0.00
TRINITY_DN264263_c0_g1	0.00	0.00	0.00	0.00	0.00	0.00	0.00	0.00	0.00	0.00
TRINITY_DN264264_c0_g1	0.00	0.00	0.00	0.00	9.94	0.00	0.00	0.00	0.00	0.00
TRINITY_DN264264_c2_g1	0.00	0.00	0.00	0.00	0.00	0.00	0.00	0.00	0.00	0.00
TRINITY_DN264265_c1_g1	0.00	0.00	0.00	0.00	0.00	0.00	0.00	0.00	0.00	0.00
TRINITY_DN264268_c0_g1	0.00	0.00	11.29	0.00	0.00	11.41	0.00	0.00	0.00	0.00
TRINITY_DN264268_c0_g2	0.00	0.00	0.00	0.00	0.00	0.00	0.00	0.00	0.00	0.00
TRINITY_DN264268_c1_g1	0.00	0.00	1.66	0.00	1.70	0.00	1.53	0.00	6.41	0.00
TRINITY_DN264269_c0_g2	0.00	0.00	0.00	0.00	0.00	0.00	0.00	0.00	0.00	0.00
TRINITY_DN264269_c1_g1	0.00	0.00	0.00	0.00	0.00	0.00	0.00	0.00	8.30	0.00
TRINITY_DN264269_c1_g2	0.00	0.00	11.94	0.00	0.00	0.00	0.00	0.00	1.91	0.00
TRINITY_DN26426_c0_g1	0.00	0.00	0.00	7.23	3.00	17.53	2.70	15.70	2.81	0.00
TRINITY_DN26426_c0_g2	0.00	0.00	0.00	0.00	0.00	0.00	0.00	0.00	0.00	0.00
TRINITY_DN264271_c0_g1	0.00	0.00	0.00	0.00	11.60	0.00	0.00	0.00	0.00	0.00
TRINITY_DN264271_c0_g2	0.00	13.48	0.00	0.00	0.00	0.00	0.00	0.00	0.00	0.00
TRINITY_DN264271_c1_g1	0.00	0.00	0.00	0.00	0.00	0.00	0.00	0.00	14.59	0.00
TRINITY_DN264272_c0_g1	0.00	0.00	0.00	0.00	0.00	0.00	0.00	0.00	0.00	0.00
TRINITY_DN264272_c1_g1	5.94	0.00	0.00	0.00	0.00	0.00	0.00	0.00	31.97	0.00
TRINITY_DN264272_c2_g1	0.00	0.00	0.00	0.00	0.00	0.00	0.00	0.00	3.12	0.00
TRINITY_DN264273_c2_g1	0.00	0.00	0.00	10.13	34.71	0.00	0.00	0.00	0.00	0.00
TRINITY_DN264273_c2_g2	0.00	0.00	0.00	0.00	0.00	0.00	0.00	0.00	0.00	0.00
TRINITY_DN264273_c4_g1	0.00	0.00	0.00	0.00	0.00	0.00	0.00	0.00	0.00	0.00
TRINITY_DN264273_c5_g1	0.00	0.00	0.00	4.13	0.00	0.00	0.00	0.00	6.44	0.00
TRINITY_DN264273_c6_g1	0.00	0.00	0.00	0.00	0.00	0.00	0.00	0.00	0.00	0.00
TRINITY_DN264274_c0_g1	0.00	0.00	0.00	0.00	23.86	0.00	0.00	6.95	0.00	0.00
TRINITY_DN264274_c0_g2	0.00	0.00	12.74	0.00	0.00	38.90	0.00	0.00	12.09	0.00
TRINITY_DN264274_c2_g1	0.00	18.26	43.98	0.00	0.00	11.16	0.00	0.00	0.00	0.00
TRINITY_DN264274_c5_g1	0.00	0.00	0.00	9.98	0.00	0.00	0.00	0.00	0.00	0.00
TRINITY_DN264274_c7_g1	0.00	3.54	8.58	0.00	8.63	0.00	0.00	0.00	0.00	0.00
TRINITY_DN264274_c8_g1	0.00	0.00	0.00	0.00	0.00	0.00	0.00	0.00	0.00	0.00
TRINITY_DN264275_c0_g1	0.00	0.00	9.18	16.44	0.00	0.00	0.00	0.00	0.00	8.15
TRINITY_DN264275_c0_g2	0.00	0.00	0.00	0.00	0.00	0.00	0.00	0.00	0.00	0.00
TRINITY_DN264276_c1_g1	0.00	0.00	0.00	0.00	0.00	0.00	0.00	0.00	0.00	0.00
TRINITY_DN264277_c0_g1	0.00	0.00	0.00	2.96	9.83	0.00	0.00	0.00	0.00	0.00
TRINITY_DN264277_c0_g2	0.00	0.00	0.00	0.00	0.00	0.00	0.00	0.00	0.00	0.00
TRINITY_DN264277_c1_g1	0.00	0.00	0.00	0.00	0.00	0.00	0.00	0.00	0.00	0.00
TRINITY_DN264277_c2_g1	0.00	0.00	0.00	0.00	0.00	0.00	0.00	0.00	0.00	0.00
TRINITY_DN264278_c1_g1	0.00	0.00	0.00	0.00	0.00	0.00	0.00	0.00	13.89	0.00
TRINITY_DN264278_c2_g1	0.00	0.00	0.00	0.00	0.00	0.00	0.00	0.00	20.02	0.00
TRINITY_DN26427_c0_g1	0.00	1.68	1.34	0.00	12.49	4.70	0.00	1.27	7.21	1.25
TRINITY_DN26427_c0_g2	0.00	0.00	0.00	0.00	0.00	0.00	0.00	20.64	30.73	10.81
TRINITY_DN26427_c0_g3	0.00	0.00	13.74	5.55	6.76	0.00	0.00	4.05	0.00	0.00
TRINITY_DN26427_c11_g1	0.00	0.00	0.00	0.00	0.00	0.00	0.00	0.00	16.27	0.00
TRINITY_DN26427_c11_g2	0.00	0.00	0.00	8.76	0.00	0.00	0.00	0.00	13.81	0.00
TRINITY_DN26427_c12_g1	0.00	0.00	0.00	0.00	5.98	6.03	0.00	0.00	5.59	0.00
TRINITY_DN26427_c13_g1	0.00	0.00	0.00	5.18	24.14	0.00	0.00	0.00	19.14	0.00
TRINITY_DN26427_c1_g1	0.00	0.00	13.19	0.00	0.00	0.00	0.00	0.00	0.00	0.00
TRINITY_DN26427_c1_g2	0.00	0.00	0.00	6.58	0.00	0.00	0.00	0.00	15.30	0.00
TRINITY_DN26427_c3_g1	0.00	0.00	0.00	0.00	0.00	0.00	0.00	0.00	0.00	0.00
TRINITY_DN26427_c8_g1	0.00	0.00	0.00	8.29	0.00	0.00	0.00	0.00	0.00	0.00
TRINITY_DN26427_c9_g1	0.00	0.00	0.00	0.00	16.72	0.00	11.90	35.99	18.74	0.00
TRINITY_DN264280_c0_g1	0.00	0.00	0.00	0.00	27.24	0.00	0.00	0.00	0.00	0.00
TRINITY_DN264280_c1_g2	0.00	0.00	0.00	0.00	16.62	0.00	0.00	0.00	0.00	0.00
TRINITY_DN264280_c2_g1	0.00	0.00	0.00	0.00	0.00	0.00	0.00	0.00	0.00	0.00
TRINITY_DN264280_c3_g1	0.00	17.72	0.00	2.18	0.00	3.59	0.00	0.00	13.51	0.00
TRINITY_DN264280_c5_g1	0.00	0.00	0.00	0.00	0.00	0.00	0.00	0.00	0.00	0.00
TRINITY_DN264283_c0_g1	0.00	0.00	0.00	0.00	0.00	0.00	0.00	0.00	0.00	0.00
TRINITY_DN264284_c0_g1	0.00	0.00	7.23	0.00	0.00	0.00	0.00	0.00	0.00	0.00
TRINITY_DN264285_c0_g1	0.00	0.00	0.00	2.73	0.00	0.00	0.00	0.00	4.23	0.00
TRINITY_DN264285_c0_g2	0.00	0.00	0.00	0.00	0.00	0.00	0.00	0.00	0.00	0.00
TRINITY_DN264285_c0_g3	0.00	0.00	0.00	0.00	0.00	0.00	0.00	0.00	0.00	0.00
TRINITY_DN264285_c1_g1	0.00	0.00	0.00	35.61	0.00	0.00	17.61	0.00	0.00	0.00
TRINITY_DN264285_c2_g1	0.00	0.00	0.00	0.00	0.00	0.00	0.00	0.00	0.00	0.00
TRINITY_DN264288_c0_g1	0.00	0.00	0.00	0.00	0.00	0.00	0.00	0.00	0.00	0.00
TRINITY_DN264288_c0_g2	0.00	0.00	0.00	0.00	0.00	0.00	0.00	0.00	0.00	0.00
TRINITY_DN264289_c1_g1	0.00	0.00	0.00	0.00	0.00	0.00	0.00	0.00	0.00	0.00
TRINITY_DN26428_c0_g1	0.00	0.00	29.64	6.16	10.35	5.13	0.00	1.98	74.39	0.00
TRINITY_DN26428_c1_g1	0.00	0.00	0.00	0.00	13.02	9.70	0.00	0.00	3.26	0.00
TRINITY_DN264293_c0_g1	0.00	0.00	0.00	0.00	0.00	0.00	0.00	0.00	0.00	12.88
TRINITY_DN264294_c0_g1	0.00	0.00	0.00	0.00	0.00	0.00	0.00	0.00	0.00	0.00
TRINITY_DN264294_c0_g3	0.00	0.00	0.00	0.00	8.87	0.00	0.00	0.00	16.51	0.00
TRINITY_DN264294_c0_g4	0.00	0.00	0.00	0.00	0.00	0.00	0.00	0.00	0.00	0.00
TRINITY_DN264294_c0_g5	0.00	0.00	0.00	0.00	0.00	0.00	0.00	0.00	0.00	0.00
TRINITY_DN264296_c0_g1	0.00	0.00	0.00	6.19	10.50	0.00	0.00	0.00	0.00	0.00
TRINITY_DN264297_c0_g1	0.00	0.00	0.00	0.00	5.94	8.83	0.00	0.00	2.79	2.63
TRINITY_DN264298_c0_g1	0.00	0.00	0.00	0.00	0.00	0.00	0.00	0.00	0.00	0.00
TRINITY_DN264298_c0_g2	0.00	0.00	0.00	0.00	0.00	0.00	0.00	0.00	0.00	13.86
TRINITY_DN264298_c1_g1	0.00	0.00	0.00	0.00	0.00	0.00	0.00	0.00	0.00	0.00
TRINITY_DN264299_c0_g1	0.00	3.45	0.00	0.00	21.05	0.00	0.00	7.43	0.00	0.00
TRINITY_DN264299_c0_g2	0.00	0.00	0.00	0.00	0.00	0.00	0.00	0.00	14.00	0.00
TRINITY_DN26429_c0_g1	0.00	7.90	0.00	5.70	0.00	0.00	0.00	0.00	0.00	0.00
TRINITY_DN26429_c1_g1	0.00	0.00	0.00	0.00	0.00	4.49	0.00	0.00	4.19	0.00
TRINITY_DN26429_c1_g2	0.00	0.00	0.00	0.00	0.00	0.00	0.00	0.00	0.00	0.00
TRINITY_DN26429_c2_g1	0.00	0.00	5.39	0.00	0.00	0.00	0.00	5.72	0.00	0.00
TRINITY_DN26429_c3_g1	0.00	0.00	0.00	0.00	0.00	0.00	0.00	0.00	0.00	0.00
TRINITY_DN2642_c0_g1	5.28	25.95	200.79	38.77	170.52	44.53	5.66	30.64	64.93	0.00
TRINITY_DN2642_c0_g2	0.00	0.00	38.19	28.68	58.10	72.16	8.53	42.67	138.01	0.00
TRINITY_DN264300_c0_g1	0.00	0.00	0.00	0.00	50.92	0.00	0.00	0.00	0.00	0.00
TRINITY_DN264302_c0_g1	0.00	0.00	0.00	0.00	0.00	0.00	0.00	0.00	0.00	0.00
TRINITY_DN264302_c0_g2	4.18	0.00	5.00	3.02	0.00	5.04	0.00	0.00	0.00	0.00
TRINITY_DN264302_c0_g4	0.00	0.00	0.00	0.00	0.00	0.00	0.00	0.00	0.00	0.00
TRINITY_DN264302_c1_g1	0.00	20.09	30.46	26.53	75.35	14.73	11.36	5.29	92.67	0.87
TRINITY_DN264302_c2_g1	0.00	0.00	0.00	0.00	0.00	0.00	0.00	0.00	0.00	0.00
TRINITY_DN264303_c0_g1	0.00	0.00	0.00	3.00	0.00	0.00	0.00	8.77	0.00	0.00
TRINITY_DN264306_c0_g1	0.00	0.00	0.00	0.00	0.00	0.00	0.00	0.00	0.00	0.00
TRINITY_DN264307_c0_g1	0.00	0.00	0.00	0.00	0.00	0.00	15.13	0.00	0.00	0.00
TRINITY_DN264309_c0_g1	0.00	0.00	0.00	0.00	0.00	0.00	0.00	0.00	8.78	0.00
TRINITY_DN264309_c0_g2	0.00	0.00	0.00	0.00	0.00	0.00	0.00	0.00	0.00	0.00
TRINITY_DN264309_c1_g1	0.00	0.00	0.00	2.74	4.54	0.00	0.00	0.00	8.49	0.00
TRINITY_DN26430_c0_g1	0.00	150.22	311.03	281.11	372.56	158.86	34.64	137.35	249.43	34.48
TRINITY_DN26430_c0_g2	27.68	103.62	141.39	224.46	160.74	84.96	43.72	133.05	290.61	0.00
TRINITY_DN264310_c0_g1	6.00	0.00	14.29	4.28	21.50	0.00	6.39	0.00	40.08	0.00
TRINITY_DN264311_c0_g1	0.00	0.00	0.00	8.23	0.00	4.56	0.00	0.00	0.00	0.00
TRINITY_DN264311_c1_g1	0.00	0.00	3.56	0.00	0.00	0.00	0.00	0.00	0.00	0.00
TRINITY_DN264312_c0_g1	0.00	2.17	4.73	0.00	0.00	0.00	4.77	0.00	0.00	0.00
TRINITY_DN264313_c0_g1	0.00	0.00	0.00	0.00	0.00	0.00	0.00	0.00	0.00	0.00
TRINITY_DN264314_c0_g1	0.00	0.00	0.00	0.00	0.00	0.00	0.00	17.10	0.00	0.00
TRINITY_DN264315_c0_g1	0.00	0.00	6.05	0.00	6.05	0.00	0.00	0.00	5.66	0.00
TRINITY_DN264318_c1_g1	0.00	0.00	0.00	15.22	0.00	0.00	0.00	0.00	0.00	0.00
TRINITY_DN264319_c0_g1	0.00	12.05	0.00	0.00	0.00	0.00	0.00	4.49	6.13	0.00
TRINITY_DN264319_c0_g2	0.00	0.00	0.00	4.93	16.32	0.00	0.00	0.00	0.00	0.00
TRINITY_DN264319_c1_g1	0.00	0.00	0.00	8.42	0.00	0.00	0.00	0.00	13.31	0.00
TRINITY_DN26431_c0_g1	0.00	8.91	3.19	1.88	21.92	0.00	0.00	5.55	9.77	0.00
TRINITY_DN26431_c1_g1	0.00	0.00	0.00	0.00	0.00	0.00	0.00	0.00	0.00	0.00
TRINITY_DN26431_c1_g2	0.00	27.56	0.00	0.00	0.00	0.00	0.00	0.00	15.68	0.00
TRINITY_DN264321_c0_g1	0.00	8.55	0.00	4.20	0.00	6.93	0.00	6.43	22.52	0.00
TRINITY_DN264322_c0_g1	0.00	0.00	0.00	0.00	0.00	34.05	0.00	0.00	0.00	0.00
TRINITY_DN264322_c0_g2	0.00	0.00	0.00	0.00	0.00	51.26	0.00	0.00	30.32	0.00
TRINITY_DN264322_c2_g1	0.00	0.00	0.00	0.00	0.00	0.00	0.00	0.00	0.00	0.00
TRINITY_DN264322_c3_g1	0.00	0.00	0.00	0.00	0.00	0.00	0.00	0.00	0.00	0.00
TRINITY_DN264323_c0_g1	0.00	23.18	13.87	0.00	0.00	0.00	0.00	0.00	13.22	0.00
TRINITY_DN264324_c0_g1	0.00	0.00	0.00	0.00	60.52	0.00	0.00	10.34	0.00	0.00
TRINITY_DN264325_c1_g1	4.06	0.00	14.58	14.69	19.52	19.57	0.00	0.00	9.12	0.00
TRINITY_DN264325_c2_g1	0.00	0.00	54.16	0.00	0.00	0.00	0.00	0.00	0.00	0.00
TRINITY_DN264325_c3_g1	0.00	0.00	0.00	16.70	0.00	0.00	0.00	0.00	26.43	0.00
TRINITY_DN264326_c0_g1	0.00	0.00	0.00	0.00	0.00	0.00	0.00	0.00	0.00	0.00
TRINITY_DN264327_c0_g1	0.00	0.00	0.00	6.94	40.38	0.00	5.18	0.00	10.78	0.00
TRINITY_DN264328_c0_g1	0.00	0.00	0.00	8.36	0.00	14.11	0.00	0.00	265.62	0.00
TRINITY_DN264329_c0_g1	0.00	0.00	0.00	0.00	0.00	3.68	0.00	0.00	0.00	0.00
TRINITY_DN264329_c0_g2	2.83	0.00	4.54	4.17	0.00	0.00	0.00	0.00	12.72	0.00
TRINITY_DN264329_c0_g3	0.00	0.00	0.00	0.00	0.00	0.00	0.00	0.00	0.00	0.00
TRINITY_DN264329_c1_g1	0.00	0.00	0.00	0.00	0.00	0.00	0.00	0.00	0.00	0.00
TRINITY_DN264329_c3_g1	0.00	0.00	0.00	0.00	0.00	0.00	0.00	0.00	14.26	0.00
TRINITY_DN264329_c4_g1	0.00	0.00	0.00	0.00	0.00	0.00	0.00	0.00	0.00	0.00
TRINITY_DN264329_c5_g1	0.00	0.00	39.55	0.00	0.00	0.00	0.00	0.00	0.00	0.00
TRINITY_DN26432_c0_g2	0.00	0.00	0.00	0.00	0.00	0.00	0.00	0.00	0.00	0.00
TRINITY_DN26432_c1_g1	0.00	0.00	0.00	2.59	0.00	2.28	2.08	0.00	0.00	0.00
TRINITY_DN26432_c1_g2	0.00	0.00	0.00	0.00	0.00	0.00	0.00	0.00	21.41	0.00
TRINITY_DN26432_c2_g1	0.00	6.77	0.00	0.00	14.39	11.55	0.00	0.00	8.52	8.05
TRINITY_DN26432_c3_g1	0.00	0.00	11.85	0.00	0.00	0.00	0.00	0.00	0.00	0.00
TRINITY_DN264330_c0_g1	0.00	22.35	0.00	0.00	13.72	0.00	0.00	0.00	0.00	0.00
TRINITY_DN264332_c0_g1	0.00	0.00	0.00	1.45	12.03	0.00	0.00	2.15	6.79	2.14
TRINITY_DN264333_c1_g2	0.00	0.00	0.00	0.00	0.00	0.00	0.00	0.00	0.00	0.00
TRINITY_DN264334_c0_g1	0.00	0.00	9.27	2.77	9.43	12.33	0.00	0.00	6.50	0.00
TRINITY_DN264335_c0_g1	0.00	0.00	0.00	17.21	0.00	0.00	0.00	0.00	0.00	0.00
TRINITY_DN264336_c1_g1	0.00	0.00	0.00	0.00	0.00	45.73	0.00	0.00	0.00	0.00
TRINITY_DN264337_c0_g1	0.00	0.00	0.00	0.00	0.00	0.00	0.00	0.00	0.00	0.00
TRINITY_DN264338_c0_g1	0.00	0.00	0.00	0.00	7.63	0.00	0.00	0.00	7.10	0.00
TRINITY_DN264339_c0_g1	0.00	0.00	0.00	0.00	0.00	0.00	0.00	0.00	0.00	0.00
TRINITY_DN26433_c0_g4	0.00	7.54	13.63	5.56	4.62	0.00	0.00	2.07	13.04	0.00
TRINITY_DN26433_c0_g5	0.00	5.15	14.66	8.70	17.45	12.70	1.75	15.46	69.37	0.70
TRINITY_DN26433_c2_g1	0.00	0.00	0.00	0.00	59.01	0.00	0.00	0.00	0.00	0.00
TRINITY_DN264340_c1_g1	0.00	0.00	0.00	11.02	0.00	0.00	0.00	0.00	0.00	0.00
TRINITY_DN264341_c0_g1	0.00	0.00	0.00	0.00	0.00	0.00	0.00	0.00	0.00	0.00
TRINITY_DN264342_c0_g1	0.00	0.00	0.00	0.00	7.50	0.00	0.00	0.00	0.00	0.00
TRINITY_DN264342_c1_g1	0.00	0.00	3.66	0.00	0.00	7.36	0.00	6.54	3.46	0.00
TRINITY_DN264344_c0_g1	0.00	0.00	0.00	7.59	0.00	0.00	0.00	0.00	47.66	0.00
TRINITY_DN264344_c1_g1	0.00	0.00	0.00	2.35	0.00	7.76	0.00	0.00	3.64	0.00
TRINITY_DN264345_c0_g1	0.00	0.00	0.00	0.00	0.00	0.00	0.00	0.00	9.70	0.00
TRINITY_DN264345_c1_g1	0.00	0.00	0.00	0.00	0.00	0.00	4.84	0.00	0.00	0.00
TRINITY_DN264345_c2_g1	0.00	0.00	0.00	0.00	0.00	0.00	0.00	0.00	0.00	0.00
TRINITY_DN264346_c0_g1	0.00	0.00	0.00	20.96	0.00	0.00	0.00	0.00	0.00	15.46
TRINITY_DN264348_c0_g1	0.00	0.00	12.00	0.00	0.00	0.00	0.00	0.00	11.35	0.00
TRINITY_DN264348_c0_g2	0.00	0.00	0.00	10.39	0.00	0.00	0.00	0.00	0.00	0.00
TRINITY_DN264348_c1_g1	0.00	0.00	14.06	10.14	10.69	0.00	0.00	0.00	9.71	0.00
TRINITY_DN264348_c1_g3	0.00	0.00	0.00	0.00	0.00	0.00	0.00	0.00	7.78	0.00
TRINITY_DN264348_c2_g1	0.00	0.00	0.00	22.90	19.64	0.00	0.00	0.00	18.16	16.91
TRINITY_DN264349_c0_g1	0.00	0.00	0.00	0.00	0.00	0.00	0.00	0.00	0.00	0.00
TRINITY_DN26434_c0_g2	1.91	12.87	0.00	11.43	1.29	6.70	6.12	4.07	0.00	2.02
TRINITY_DN26434_c0_g3	0.00	0.00	13.00	2.62	0.00	0.00	0.00	0.00	0.00	0.00
TRINITY_DN26434_c0_g4	0.00	0.00	0.00	0.00	0.00	0.00	0.00	0.00	0.00	0.00
TRINITY_DN26434_c1_g2	0.00	9.51	0.00	20.92	17.37	0.00	0.00	0.00	0.00	0.00
TRINITY_DN26434_c1_g4	0.00	0.00	0.00	5.02	0.00	0.00	0.00	0.00	0.00	0.00
TRINITY_DN26434_c4_g1	0.00	10.29	71.96	6.28	105.14	147.49	2.77	19.70	64.37	15.75
TRINITY_DN26434_c4_g2	0.00	0.00	0.00	10.91	9.22	0.00	0.00	0.00	0.00	0.00
TRINITY_DN264350_c0_g1	0.00	0.00	0.00	0.00	0.00	0.00	0.00	0.00	0.00	0.00
TRINITY_DN264350_c0_g3	0.00	0.00	0.00	0.00	0.00	0.00	0.00	0.00	0.00	0.00
TRINITY_DN264350_c0_g4	0.00	0.00	0.00	0.00	0.00	0.00	0.00	0.00	0.00	0.00
TRINITY_DN264350_c0_g5	0.00	0.00	0.00	0.00	0.00	0.00	0.00	0.00	0.00	0.00
TRINITY_DN264350_c1_g1	0.00	0.00	0.00	0.00	0.00	0.00	0.00	0.00	0.00	0.00
TRINITY_DN264352_c0_g1	0.00	0.00	10.84	6.49	0.00	0.00	0.00	0.00	10.24	0.00
TRINITY_DN264352_c1_g1	0.00	0.00	0.00	0.00	0.00	0.00	0.00	0.00	0.00	0.00
TRINITY_DN264353_c0_g1	0.00	0.00	0.00	0.00	0.00	35.05	0.00	0.00	0.00	0.00
TRINITY_DN264353_c0_g4	0.00	1.60	0.00	0.00	0.00	0.00	0.00	0.00	0.00	0.00
TRINITY_DN264353_c5_g1	0.00	0.00	0.00	0.00	0.00	0.00	0.00	0.00	0.00	0.00
TRINITY_DN264354_c0_g1	0.00	9.40	0.00	0.00	11.45	0.00	5.14	0.00	0.00	0.00
TRINITY_DN264355_c0_g1	0.00	0.00	0.00	46.11	0.00	0.00	0.00	5.63	35.86	0.00
TRINITY_DN264355_c0_g2	0.00	0.00	0.00	0.00	14.47	0.00	0.00	0.00	6.74	0.00
TRINITY_DN264356_c1_g1	0.00	0.00	0.00	0.00	0.00	0.00	0.00	0.00	0.00	0.00
TRINITY_DN264357_c0_g1	0.00	0.00	19.40	23.32	0.00	0.00	0.00	0.00	0.00	0.00
TRINITY_DN264358_c0_g1	0.00	0.00	0.00	0.00	26.48	0.00	23.13	0.00	0.00	0.00
TRINITY_DN264358_c0_g2	0.00	10.26	0.00	12.49	4.25	0.00	0.00	0.00	21.53	0.00
TRINITY_DN26435_c0_g1	0.00	30.45	64.83	45.02	62.39	57.54	12.82	36.34	82.67	2.80
TRINITY_DN26435_c1_g1	0.00	0.00	0.00	0.00	2.88	0.00	0.00	0.00	0.00	0.00
TRINITY_DN26435_c1_g2	0.00	0.00	0.00	0.00	0.00	0.00	0.00	0.00	0.00	0.00
TRINITY_DN26435_c2_g2	0.00	0.00	0.00	0.00	0.00	0.00	0.00	0.00	8.39	0.00
TRINITY_DN26435_c3_g1	0.00	0.00	0.00	0.00	0.00	0.00	0.00	0.00	0.00	0.00
TRINITY_DN26435_c4_g2	0.00	0.00	20.92	6.84	9.38	0.00	0.00	0.00	0.00	0.00
TRINITY_DN26435_c6_g1	0.00	5.02	0.00	0.00	36.61	0.00	0.00	0.00	29.81	0.00
TRINITY_DN264360_c0_g1	0.00	0.00	0.00	0.00	0.00	0.00	0.00	5.12	16.30	0.00
TRINITY_DN264360_c1_g1	0.00	0.00	0.00	0.00	0.00	0.00	0.00	0.00	0.00	0.00
TRINITY_DN264360_c1_g2	0.00	0.00	0.00	15.45	0.00	0.00	0.00	0.00	0.00	0.00
TRINITY_DN264360_c5_g1	0.00	0.00	10.05	12.01	40.73	20.33	0.00	0.00	0.00	0.00
TRINITY_DN264360_c6_g1	0.00	0.00	0.00	0.00	0.00	0.00	0.00	0.00	0.00	0.00
TRINITY_DN264360_c8_g1	0.00	0.00	0.00	0.00	0.00	0.00	0.00	0.00	0.00	0.00
TRINITY_DN264363_c0_g1	0.00	0.00	0.00	0.00	0.00	0.00	0.00	0.00	0.00	0.00
TRINITY_DN264364_c0_g1	0.00	0.00	0.00	0.00	0.00	0.00	0.00	0.00	0.00	0.00
TRINITY_DN264364_c10_g1	0.00	0.00	0.00	0.00	0.00	14.00	0.00	0.00	0.00	0.00
TRINITY_DN264364_c12_g1	0.00	0.00	0.00	0.00	0.00	0.00	0.00	0.00	0.00	0.00
TRINITY_DN264364_c2_g1	0.00	0.00	0.00	0.00	0.00	0.00	0.00	0.00	38.30	0.00
TRINITY_DN264364_c4_g1	0.00	0.00	0.00	0.00	18.73	55.62	0.00	0.00	0.00	0.00
TRINITY_DN264364_c4_g2	0.00	0.00	57.58	0.00	0.00	0.00	0.00	0.00	0.00	0.00
TRINITY_DN264364_c5_g1	0.00	0.00	0.00	0.00	0.00	0.00	0.00	0.00	0.00	0.00
TRINITY_DN264365_c0_g1	0.00	0.00	0.00	0.00	14.33	0.00	6.39	0.00	13.36	0.00
TRINITY_DN264366_c0_g1	0.00	36.34	145.68	58.33	90.18	127.22	39.20	34.31	231.13	0.00
TRINITY_DN264366_c0_g2	0.00	74.27	80.31	95.99	121.51	40.35	49.54	27.87	498.91	28.67
TRINITY_DN264366_c1_g1	0.00	0.00	0.00	0.00	0.00	0.00	0.00	63.43	0.00	0.00
TRINITY_DN264367_c0_g1	0.00	0.00	9.37	0.00	0.00	0.00	0.00	0.00	76.90	0.00
TRINITY_DN264368_c0_g1	0.00	0.00	0.00	0.00	0.00	0.00	0.00	0.00	0.00	0.00
TRINITY_DN264369_c0_g1	0.00	0.00	0.00	4.53	3.75	0.00	0.00	6.63	10.53	0.00
TRINITY_DN264369_c1_g1	0.00	0.00	0.00	0.00	34.41	0.00	0.00	0.00	0.00	0.00
TRINITY_DN26436_c0_g1	18.08	183.29	273.06	244.89	527.40	178.97	194.76	126.64	1165.97	43.92
TRINITY_DN26436_c0_g2	0.00	0.00	0.00	0.00	0.00	0.00	0.00	0.00	0.00	0.00
TRINITY_DN264370_c0_g1	0.00	0.00	0.00	0.00	0.00	0.00	0.00	0.00	0.00	0.00
TRINITY_DN264370_c1_g1	0.00	0.00	0.00	0.00	0.00	0.00	0.00	0.00	8.81	0.00
TRINITY_DN264371_c0_g1	0.00	0.00	0.00	8.17	0.00	0.00	0.00	12.27	25.83	0.00
TRINITY_DN264372_c0_g1	0.00	15.50	0.00	12.21	0.00	15.49	0.00	0.00	0.00	0.00
TRINITY_DN264374_c0_g1	0.00	0.00	0.00	0.00	0.00	0.00	0.00	0.00	28.02	0.00
TRINITY_DN264374_c0_g2	0.00	0.00	0.00	0.00	0.00	0.00	0.00	0.00	0.00	0.00
TRINITY_DN264374_c1_g1	0.00	0.00	0.00	11.45	0.00	0.00	0.00	0.00	39.25	0.00
TRINITY_DN264374_c5_g1	0.00	0.00	19.78	23.74	0.00	0.00	0.00	0.00	0.00	0.00
TRINITY_DN264376_c0_g1	0.00	0.00	0.00	0.00	0.00	15.34	0.00	0.00	9.88	0.00
TRINITY_DN264376_c1_g1	0.00	0.00	51.13	10.19	8.60	8.62	0.00	0.00	0.00	0.00
TRINITY_DN264377_c2_g1	0.00	0.00	0.00	0.00	0.00	0.00	0.00	0.00	0.00	0.00
TRINITY_DN264377_c2_g2	0.00	0.00	0.00	14.50	0.00	0.00	0.00	0.00	0.00	0.00
TRINITY_DN264377_c3_g1	0.00	0.00	0.00	0.00	0.00	5.98	8.40	0.00	25.08	0.00
TRINITY_DN264377_c4_g1	0.00	18.16	0.00	6.65	0.00	0.00	4.97	0.00	10.33	0.00
TRINITY_DN264377_c5_g1	0.00	0.00	0.00	0.00	11.39	0.00	0.00	0.00	21.15	0.00
TRINITY_DN264377_c7_g1	0.00	0.00	19.17	0.00	0.00	4.09	0.00	0.00	0.00	0.00
TRINITY_DN264377_c9_g1	0.00	0.00	0.00	2.22	3.67	0.00	0.00	0.00	6.89	0.00
TRINITY_DN264378_c0_g1	0.00	0.00	0.00	0.00	3.51	0.00	0.00	0.00	9.89	0.00
TRINITY_DN264378_c1_g1	0.00	0.00	0.00	0.00	0.00	5.98	0.00	0.00	5.55	0.00
TRINITY_DN264379_c0_g1	0.00	0.00	0.00	0.00	0.00	0.00	0.00	0.00	0.00	0.00
TRINITY_DN26437_c0_g1	0.00	15.45	0.00	0.00	19.17	15.35	1.36	2.41	69.58	7.88
TRINITY_DN264380_c0_g1	0.00	0.00	25.49	0.00	0.00	0.00	11.43	0.00	0.00	0.00
TRINITY_DN264382_c0_g1	0.00	0.00	0.00	1.64	3.13	0.00	0.00	0.00	2.94	0.00
TRINITY_DN264382_c1_g1	0.00	0.00	0.00	0.00	0.00	0.00	0.00	0.00	0.00	0.00
TRINITY_DN264383_c0_g1	0.00	0.00	0.00	2.31	0.00	3.81	0.00	0.00	0.00	0.00
TRINITY_DN264384_c0_g1	1.07	0.00	17.17	6.05	7.57	4.91	2.26	0.00	11.96	0.00
TRINITY_DN264385_c0_g1	0.00	5.81	0.00	0.00	0.00	0.00	6.23	6.16	22.08	0.00
TRINITY_DN264385_c0_g2	0.00	38.04	0.00	0.00	0.00	0.00	0.00	0.00	14.48	0.00
TRINITY_DN264385_c0_g3	0.00	0.00	0.00	0.00	0.00	0.00	0.00	0.00	0.00	0.00
TRINITY_DN264385_c10_g1	0.00	0.00	0.00	0.00	34.09	0.00	0.00	0.00	0.00	0.00
TRINITY_DN264385_c1_g1	0.00	0.00	0.00	0.00	0.00	0.00	0.00	0.00	0.00	0.00
TRINITY_DN264385_c1_g2	0.00	0.00	0.00	0.00	0.00	0.00	0.00	0.00	0.00	0.00
TRINITY_DN264385_c2_g1	0.00	0.00	0.00	18.99	7.63	0.00	0.00	0.00	28.26	0.00
TRINITY_DN264385_c4_g1	0.00	1.68	14.36	5.91	30.95	2.19	9.26	7.42	5.83	0.00
TRINITY_DN264385_c5_g1	0.00	0.00	0.00	0.00	0.00	0.00	0.00	0.00	0.00	0.00
TRINITY_DN264385_c6_g1	83.45	170.76	0.00	3815.70	0.00	36.15	36.37	13.28	57.55	216.06
TRINITY_DN264385_c8_g1	0.00	0.00	0.00	0.00	0.00	0.00	0.00	0.00	0.00	0.00
TRINITY_DN264385_c9_g1	0.00	0.00	0.00	0.00	0.00	0.00	0.00	0.00	0.00	0.00
TRINITY_DN264386_c0_g1	0.00	0.00	0.00	0.00	0.00	0.00	0.00	0.00	0.00	0.00
TRINITY_DN264387_c0_g1	0.00	0.00	0.00	0.00	0.00	0.00	0.00	0.00	0.00	0.00
TRINITY_DN264388_c0_g1	0.00	10.52	0.00	0.00	0.00	0.00	0.00	0.00	0.00	0.00
TRINITY_DN264388_c0_g2	0.00	0.00	0.00	18.75	20.33	0.00	0.00	0.00	37.69	0.00
TRINITY_DN264388_c2_g1	0.00	0.00	0.00	0.00	0.00	0.00	0.00	0.00	0.00	0.00
TRINITY_DN264388_c3_g1	0.00	0.00	0.00	0.00	0.00	0.00	0.00	9.67	0.00	0.00
TRINITY_DN26438_c0_g1	0.00	9.66	9.05	0.00	10.17	4.77	2.15	0.00	38.74	0.00
TRINITY_DN26438_c0_g2	2.84	14.24	58.76	26.79	93.17	29.00	10.20	13.37	91.12	3.95
TRINITY_DN26438_c1_g1	0.00	0.00	0.00	3.91	0.00	0.00	0.00	0.00	0.00	0.00
TRINITY_DN26438_c1_g2	0.00	0.00	0.00	0.00	0.00	0.00	0.00	0.00	49.67	0.00
TRINITY_DN26438_c2_g1	0.00	0.00	0.00	0.00	0.00	0.00	0.00	0.00	0.00	0.00
TRINITY_DN26438_c3_g1	0.00	0.00	18.49	0.00	0.00	0.00	0.00	0.00	0.00	0.00
TRINITY_DN26438_c7_g1	0.00	0.00	0.00	22.08	0.00	0.00	0.00	0.00	0.00	0.00
TRINITY_DN264390_c0_g1	0.00	0.00	0.00	0.00	10.90	0.00	0.00	0.00	0.00	0.00
TRINITY_DN264393_c0_g1	0.00	0.00	0.00	0.00	0.00	0.00	0.00	0.00	0.00	0.00
TRINITY_DN264395_c0_g2	0.00	0.00	10.26	2.08	24.14	24.06	3.11	3.06	16.19	0.00
TRINITY_DN264397_c1_g3	0.00	6.28	0.00	0.00	0.00	0.00	0.00	0.00	0.00	0.00
TRINITY_DN264397_c2_g1	0.00	0.00	0.00	0.00	0.00	0.00	0.00	0.00	0.00	0.00
TRINITY_DN264397_c3_g1	0.00	0.00	0.00	0.00	0.00	0.00	0.00	0.00	0.00	0.00
TRINITY_DN264398_c2_g1	0.00	0.00	0.00	0.00	0.00	0.00	0.00	0.00	0.00	0.00
TRINITY_DN264398_c4_g1	5.52	0.00	6.59	11.86	11.97	0.00	0.00	0.00	48.23	0.00
TRINITY_DN264398_c4_g2	0.00	0.00	0.00	0.00	12.24	0.00	0.00	0.00	11.35	0.00
TRINITY_DN264398_c4_g3	0.00	0.00	9.87	0.00	10.01	0.00	8.82	0.00	0.00	0.00
TRINITY_DN264398_c6_g1	0.00	0.00	0.00	0.00	0.00	0.00	0.00	0.00	24.73	0.00
TRINITY_DN264398_c9_g1	0.00	0.00	0.00	7.52	0.00	0.00	0.00	11.23	0.00	0.00
TRINITY_DN26439_c0_g1	0.00	0.00	0.00	0.00	9.88	0.00	0.00	0.00	0.00	0.00
TRINITY_DN26439_c0_g2	0.00	0.00	5.02	0.00	0.00	0.00	0.00	0.00	9.42	0.00
TRINITY_DN26439_c0_g4	0.00	0.00	0.00	0.00	0.00	0.00	0.00	0.00	13.91	0.00
TRINITY_DN26439_c1_g1	0.00	0.00	0.00	0.00	0.00	0.00	0.00	0.00	12.00	0.00
TRINITY_DN26439_c4_g1	0.00	0.00	0.00	0.00	0.00	0.00	0.00	0.00	11.59	0.00
TRINITY_DN26439_c4_g3	3.05	0.00	10.87	24.28	43.26	9.14	0.00	9.71	0.00	3.23
TRINITY_DN26439_c5_g1	0.00	0.00	8.94	0.00	0.00	0.00	0.00	7.89	25.16	0.00
TRINITY_DN26439_c7_g1	0.00	0.00	0.00	0.00	0.00	0.00	0.00	0.00	0.00	0.00
TRINITY_DN2643_c0_g1	48.33	708.72	1160.53	1033.49	2128.30	763.19	559.65	519.73	3712.20	165.32
TRINITY_DN2643_c12_g1	0.00	0.00	0.00	0.00	9.88	0.00	0.00	0.00	0.00	0.00
TRINITY_DN2643_c18_g1	0.00	0.00	0.00	0.00	0.00	0.00	0.00	0.00	0.00	0.00
TRINITY_DN2643_c1_g1	0.00	0.00	42.88	36.71	81.81	16.39	19.17	2.95	75.97	0.00
TRINITY_DN2643_c20_g1	0.00	0.00	0.00	0.00	0.00	0.00	0.00	0.00	17.33	0.00
TRINITY_DN2643_c2_g1	0.00	0.00	0.00	0.00	62.48	0.00	0.00	0.00	28.96	0.00
TRINITY_DN2643_c3_g1	0.00	0.00	0.00	0.00	17.18	0.00	0.00	0.00	0.00	0.00
TRINITY_DN264400_c0_g1	0.00	0.00	0.00	0.00	0.00	0.00	0.00	0.00	0.00	0.00
TRINITY_DN264401_c0_g1	0.00	32.68	0.00	0.00	0.00	0.00	0.00	0.00	0.00	0.00
TRINITY_DN264402_c0_g1	0.00	0.00	0.00	28.86	32.95	0.00	0.00	0.00	15.17	0.00
TRINITY_DN264403_c0_g1	0.00	0.00	0.00	0.00	15.78	0.00	5.80	0.00	24.23	0.00
TRINITY_DN264403_c1_g1	0.00	16.07	0.00	5.79	0.00	0.00	8.68	0.00	18.28	0.00
TRINITY_DN264404_c0_g1	0.00	0.00	0.00	11.79	0.00	0.00	0.00	0.00	0.00	0.00
TRINITY_DN264404_c0_g2	0.00	0.00	0.00	0.00	0.00	3.81	0.00	0.00	17.89	0.00
TRINITY_DN264405_c0_g1	0.00	0.00	0.00	0.00	14.23	13.64	0.00	0.00	0.00	11.94
TRINITY_DN264406_c0_g1	0.00	0.00	0.00	0.00	0.00	0.00	0.00	0.00	0.00	0.00
TRINITY_DN264406_c1_g1	0.00	0.00	0.00	0.00	0.00	0.00	0.00	0.00	0.00	0.00
TRINITY_DN264408_c0_g1	0.00	0.00	0.00	0.00	0.00	0.00	0.00	0.00	0.00	0.00
TRINITY_DN264408_c2_g1	0.00	0.00	0.00	0.00	0.00	0.00	0.00	0.00	0.00	0.00
TRINITY_DN264409_c0_g1	0.00	0.00	0.00	0.00	41.70	0.00	0.00	0.00	25.83	12.12
TRINITY_DN264409_c1_g1	0.00	0.00	16.25	0.00	0.00	0.00	0.00	0.00	15.43	0.00
TRINITY_DN264409_c3_g1	0.00	0.00	0.00	0.00	0.00	0.00	0.00	0.00	0.00	0.00
TRINITY_DN26440_c0_g1	0.00	0.00	0.02	0.00	19.43	0.00	0.00	0.00	0.00	0.00
TRINITY_DN26440_c0_g2	0.00	0.00	0.00	0.00	0.00	0.00	0.00	0.00	9.94	0.00
TRINITY_DN26440_c0_g3	0.00	0.00	56.54	0.00	0.00	0.00	0.00	0.00	53.99	0.00
TRINITY_DN264410_c0_g1	0.00	17.29	0.00	0.00	0.00	0.00	0.00	6.15	26.22	0.00
TRINITY_DN264411_c0_g1	0.00	0.00	0.00	0.00	0.00	4.82	0.00	0.58	0.00	0.00
TRINITY_DN264411_c0_g2	0.00	0.00	0.00	0.00	0.00	0.00	0.00	0.00	0.00	0.00
TRINITY_DN264411_c1_g1	0.00	0.00	0.00	0.00	0.00	0.00	0.00	0.00	0.00	0.00
TRINITY_DN264412_c0_g1	0.00	1.54	0.00	0.00	5.36	5.92	1.09	0.00	2.69	0.00
TRINITY_DN264412_c1_g1	0.00	0.00	0.00	0.00	0.00	0.00	0.00	0.00	0.00	0.00
TRINITY_DN264412_c2_g1	0.00	0.00	13.29	0.87	5.40	0.00	0.00	0.00	4.09	1.15
TRINITY_DN264412_c4_g2	0.00	0.00	0.00	0.00	0.00	0.00	0.00	0.00	6.24	0.00
TRINITY_DN264412_c5_g1	0.00	0.00	0.00	0.00	0.00	0.00	0.00	0.00	0.00	0.00
TRINITY_DN264413_c0_g1	0.00	0.00	31.64	0.00	8.16	0.00	0.00	0.00	0.00	0.00
TRINITY_DN264413_c1_g1	0.00	0.00	0.00	0.00	0.00	0.00	0.00	6.49	0.00	0.00
TRINITY_DN264413_c2_g1	0.00	0.00	14.52	0.00	14.91	0.00	0.00	0.00	0.00	0.00
TRINITY_DN264414_c1_g1	0.00	0.00	3.49	0.00	14.26	0.00	0.00	0.00	0.00	0.00
TRINITY_DN264414_c1_g2	0.00	0.00	0.00	5.66	6.34	0.00	0.00	0.00	15.84	0.00
TRINITY_DN264414_c1_g3	0.00	0.00	0.00	0.00	0.00	0.00	0.00	0.00	0.00	0.00
TRINITY_DN264415_c0_g1	0.00	0.00	28.46	0.00	0.00	0.00	0.00	0.00	17.86	0.00
TRINITY_DN264415_c1_g1	0.00	0.00	0.00	0.00	0.00	0.00	16.35	0.00	52.50	0.00
TRINITY_DN264415_c1_g2	0.00	0.00	0.00	0.00	0.00	0.00	0.00	0.00	14.20	0.00
TRINITY_DN264415_c2_g1	0.00	0.00	0.00	10.55	0.00	0.00	0.00	0.00	8.30	0.00
TRINITY_DN264416_c0_g2	0.00	0.00	0.00	0.00	0.00	0.00	0.00	0.00	0.00	0.00
TRINITY_DN264416_c0_g4	0.00	13.12	0.00	9.47	0.00	0.00	0.00	0.00	0.00	27.93
TRINITY_DN264416_c0_g6	0.00	0.00	0.00	0.00	0.00	0.00	0.00	0.00	0.00	0.00
TRINITY_DN264416_c1_g1	0.00	0.00	0.00	0.00	0.00	0.00	0.00	0.00	0.00	0.00
TRINITY_DN264416_c3_g1	0.00	0.00	0.00	0.00	16.16	0.00	0.00	0.00	0.00	0.00
TRINITY_DN264417_c1_g1	0.00	0.00	5.15	0.00	0.00	0.00	0.00	0.00	0.00	0.00
TRINITY_DN264417_c2_g1	0.00	0.00	0.00	0.00	0.00	0.00	0.00	0.00	0.00	0.00
TRINITY_DN264418_c0_g1	0.00	0.00	0.00	0.00	0.00	0.00	0.00	0.00	12.00	0.00
TRINITY_DN264419_c0_g1	0.00	0.00	0.00	0.00	0.00	0.00	0.00	0.00	0.00	0.00
TRINITY_DN26441_c0_g1	0.00	4.72	5.74	13.84	12.54	11.56	0.00	5.06	5.37	0.00
TRINITY_DN26441_c0_g2	0.00	24.05	14.41	0.00	56.45	73.27	12.87	0.00	27.41	0.00
TRINITY_DN26441_c0_g4	0.00	0.00	0.00	0.00	0.00	0.00	0.00	0.00	0.00	0.00
TRINITY_DN26441_c1_g1	0.00	0.00	0.00	0.00	1.82	0.00	0.00	0.00	0.00	0.00
TRINITY_DN26441_c2_g2	0.00	0.00	5.88	10.63	17.64	11.86	0.00	5.18	22.00	0.00
TRINITY_DN26441_c3_g1	0.00	0.00	0.00	9.55	0.00	0.00	0.00	0.00	0.00	0.00
TRINITY_DN264420_c0_g1	0.00	0.00	0.00	0.00	0.00	0.00	0.00	0.00	0.00	0.00
TRINITY_DN264421_c0_g1	0.00	0.00	0.00	7.21	0.00	0.00	0.00	0.00	11.35	0.00
TRINITY_DN264424_c1_g1	0.00	0.00	0.00	1.93	3.19	3.17	2.88	0.00	5.99	0.00
TRINITY_DN264425_c0_g1	0.00	0.00	0.00	0.00	0.00	0.00	0.00	0.00	31.22	0.00
TRINITY_DN264426_c0_g1	0.00	0.00	0.00	0.00	0.00	0.00	0.00	0.00	0.00	0.00
TRINITY_DN264427_c1_g1	0.00	0.00	27.57	2.78	4.62	0.00	0.00	0.00	4.32	0.00
TRINITY_DN264427_c2_g1	0.00	0.00	0.00	0.00	0.00	0.00	0.00	0.00	14.26	0.00
TRINITY_DN264428_c0_g1	0.00	0.00	19.68	15.98	0.00	0.00	0.00	0.00	12.94	0.00
TRINITY_DN264429_c0_g1	0.00	10.12	0.00	14.63	24.85	0.00	10.92	10.93	115.10	10.81
TRINITY_DN26442_c0_g1	0.00	2.36	17.90	13.91	11.54	10.40	2.60	2.57	17.70	0.00
TRINITY_DN26442_c1_g1	0.00	0.00	0.00	6.67	0.00	17.53	0.00	0.00	0.00	0.00
TRINITY_DN264432_c0_g2	0.00	0.00	0.00	0.00	0.00	15.12	0.00	0.00	0.00	0.00
TRINITY_DN264432_c1_g1	0.00	0.00	0.00	0.00	0.00	0.00	0.00	0.00	0.00	0.00
TRINITY_DN264433_c0_g1	0.00	0.00	0.00	0.00	0.00	0.00	0.00	0.00	0.00	0.00
TRINITY_DN264433_c1_g1	0.00	0.00	0.00	0.00	0.00	0.00	0.00	0.00	0.00	0.00
TRINITY_DN264434_c0_g1	0.00	1.19	5.74	1.77	4.41	0.00	1.32	0.00	6.93	0.00
TRINITY_DN264434_c0_g2	0.00	0.00	0.00	0.00	0.00	0.00	0.00	0.00	0.00	0.00
TRINITY_DN264435_c0_g1	0.00	0.00	0.00	0.00	0.00	0.00	0.00	3.40	0.00	0.00
TRINITY_DN264437_c1_g1	0.00	1.18	5.66	2.61	5.80	0.00	1.30	5.25	0.00	0.00
TRINITY_DN264438_c0_g1	0.00	0.00	0.00	0.00	0.00	24.17	0.00	0.00	0.00	0.00
TRINITY_DN264438_c1_g1	0.00	0.00	0.00	0.00	0.00	0.00	0.00	0.00	0.00	0.00
TRINITY_DN26443_c0_g1	0.00	0.00	0.00	0.00	0.00	0.00	0.00	0.00	8.39	0.00
TRINITY_DN26443_c0_g2	0.00	0.00	0.00	4.28	0.00	0.00	0.00	0.00	15.08	0.00
TRINITY_DN26443_c0_g3	0.00	0.00	0.00	0.00	0.00	0.00	0.00	0.00	11.20	0.00
TRINITY_DN26443_c0_g4	0.00	60.86	0.00	0.00	0.00	0.00	0.00	0.00	0.00	0.00
TRINITY_DN26443_c10_g1	0.00	0.00	0.00	0.00	0.00	0.00	0.00	0.00	0.00	0.00
TRINITY_DN26443_c1_g1	0.00	0.00	0.00	0.00	0.00	0.00	14.27	0.00	0.00	0.00
TRINITY_DN26443_c1_g2	0.00	0.00	1.61	3.70	0.00	0.00	0.00	0.00	3.11	0.00
TRINITY_DN26443_c1_g3	0.00	0.00	0.00	0.00	0.00	0.00	0.00	0.00	0.00	0.00
TRINITY_DN26443_c2_g1	0.00	0.00	0.00	0.00	0.00	41.78	0.00	0.00	0.00	0.00
TRINITY_DN26443_c3_g1	0.00	0.00	0.00	0.00	0.00	0.00	0.00	0.00	0.00	0.00
TRINITY_DN26443_c6_g1	8.29	0.00	0.00	0.00	31.80	9.83	0.00	0.00	19.03	0.00
TRINITY_DN26443_c6_g2	0.00	0.00	0.00	0.00	0.00	0.00	0.00	0.00	0.00	0.00
TRINITY_DN26443_c6_g3	0.00	0.00	0.00	0.00	0.00	0.00	0.00	0.00	0.00	0.00
TRINITY_DN26443_c9_g1	0.00	22.53	13.71	14.85	27.48	0.00	0.00	6.02	6.41	0.00
TRINITY_DN264444_c0_g1	0.00	7.90	0.00	0.00	0.00	19.31	0.00	0.00	0.00	0.00
TRINITY_DN264444_c1_g1	0.00	0.00	0.00	0.00	8.69	0.00	0.00	0.00	8.07	0.00
TRINITY_DN264444_c1_g4	0.00	0.00	0.00	0.00	18.54	0.00	0.00	0.00	17.16	0.00
TRINITY_DN264444_c2_g1	0.00	0.00	0.00	0.00	0.00	0.00	26.15	0.00	0.00	0.00
TRINITY_DN264445_c1_g1	0.00	0.00	0.00	0.00	0.00	0.00	0.00	0.00	0.00	0.00
TRINITY_DN264446_c0_g1	0.00	0.00	0.00	5.68	3.14	0.00	0.00	0.00	0.00	0.00
TRINITY_DN264447_c0_g1	0.00	0.00	0.00	0.00	0.00	0.00	0.00	0.00	0.00	0.00
TRINITY_DN264447_c0_g3	0.00	16.91	0.00	5.30	0.00	0.00	3.96	0.00	4.11	0.00
TRINITY_DN264447_c0_g4	0.00	0.00	0.00	0.00	0.00	0.00	0.00	0.00	0.00	0.00
TRINITY_DN264447_c1_g1	0.00	0.00	0.00	4.45	0.00	0.00	0.00	0.00	0.00	0.00
TRINITY_DN264447_c3_g1	0.00	0.00	0.00	0.00	0.00	0.00	0.00	0.00	0.00	0.00
TRINITY_DN264447_c4_g1	0.00	0.00	11.78	0.00	0.00	0.00	10.57	0.00	0.00	0.00
TRINITY_DN264448_c0_g1	0.00	0.00	0.00	0.00	16.80	3.83	0.00	0.00	0.00	0.00
TRINITY_DN26444_c0_g1	0.00	0.00	4.26	18.99	18.03	20.07	3.86	7.56	26.70	0.00
TRINITY_DN26444_c0_g3	3.19	0.00	63.30	20.72	92.86	38.95	4.31	21.67	104.93	0.00
TRINITY_DN264450_c0_g1	0.00	0.00	9.87	15.17	0.00	0.00	0.00	0.00	26.92	0.00
TRINITY_DN264451_c0_g1	0.00	0.00	5.75	5.44	11.90	3.44	3.43	4.29	0.00	0.00
TRINITY_DN264451_c0_g2	0.00	2.56	0.00	0.94	3.56	1.54	0.00	0.00	0.00	0.00
TRINITY_DN264451_c10_g1	0.00	0.00	0.00	0.00	0.00	0.00	0.00	0.00	0.00	0.00
TRINITY_DN264451_c1_g1	0.00	0.00	0.00	0.00	0.00	0.00	0.00	0.00	0.00	9.39
TRINITY_DN264451_c3_g1	0.00	11.69	4.73	14.30	4.75	4.75	0.00	4.18	13.29	0.00
TRINITY_DN264451_c4_g1	0.00	0.00	16.63	7.88	7.03	0.00	1.18	0.00	12.39	0.00
TRINITY_DN264451_c6_g1	0.00	0.00	0.00	0.00	0.00	0.00	0.00	0.00	0.00	0.00
TRINITY_DN264451_c7_g1	0.00	0.00	0.00	0.00	0.00	0.00	0.00	0.00	0.00	0.00
TRINITY_DN264451_c9_g1	0.00	0.00	0.00	0.00	0.00	0.00	0.00	0.00	0.00	0.00
TRINITY_DN264452_c0_g1	0.00	0.00	0.00	0.00	19.84	0.00	0.00	0.00	0.00	0.00
TRINITY_DN264452_c1_g1	0.00	0.00	0.00	0.00	0.00	0.00	0.00	0.00	0.00	0.00
TRINITY_DN264454_c0_g1	0.00	0.00	0.00	0.00	0.00	6.16	5.48	10.75	0.00	0.00
TRINITY_DN264456_c0_g1	0.00	0.00	0.00	6.97	10.97	0.00	0.00	0.00	0.00	0.00
TRINITY_DN264456_c1_g1	0.00	0.00	0.00	0.00	0.00	0.00	0.00	0.00	0.00	0.00
TRINITY_DN264456_c2_g1	0.00	1.46	4.09	1.08	15.09	5.25	1.75	1.10	12.87	0.00
TRINITY_DN264457_c0_g1	0.00	0.00	15.51	4.63	0.00	0.00	0.00	0.00	0.00	0.00
TRINITY_DN264458_c1_g1	0.00	0.00	0.00	0.00	0.00	0.00	0.00	0.03	35.91	0.00
TRINITY_DN264459_c0_g1	0.00	0.00	0.00	0.00	0.00	0.00	0.00	0.00	0.00	0.00
TRINITY_DN26445_c0_g1	2.48	5.72	4.01	13.56	19.20	10.61	0.00	8.39	29.60	1.98
TRINITY_DN264460_c0_g1	0.00	0.00	0.00	9.62	13.15	0.00	0.00	34.63	97.45	0.00
TRINITY_DN264460_c1_g1	0.00	0.00	46.83	24.68	11.60	27.12	11.36	0.00	47.53	0.00
TRINITY_DN264460_c1_g2	0.00	0.00	0.00	0.00	0.00	0.00	0.00	0.00	0.00	0.00
TRINITY_DN264460_c2_g1	0.00	0.00	0.00	0.00	0.00	53.81	0.00	0.00	0.00	0.00
TRINITY_DN264460_c3_g1	0.00	0.00	0.00	6.25	3.45	3.44	0.00	0.00	0.00	0.00
TRINITY_DN264461_c0_g1	0.67	1.27	4.24	6.85	13.11	3.05	0.97	1.44	15.15	0.00
TRINITY_DN264461_c1_g1	0.00	0.00	9.64	5.76	0.00	0.00	0.00	0.00	0.00	0.00
TRINITY_DN264461_c1_g2	0.00	0.00	0.00	0.00	9.86	0.00	0.00	0.00	0.00	0.00
TRINITY_DN264461_c2_g1	0.00	11.59	0.00	8.35	0.00	0.00	0.00	0.00	0.00	0.00
TRINITY_DN264461_c5_g1	0.00	0.00	28.12	0.00	0.00	0.00	10.12	0.00	0.00	0.00
TRINITY_DN264461_c6_g1	0.00	0.00	4.42	1.35	2.25	4.43	0.00	0.00	4.23	0.00
TRINITY_DN264461_c9_g1	0.00	0.00	13.58	0.00	0.00	0.00	0.00	0.00	12.92	0.00
TRINITY_DN264462_c0_g1	0.00	0.00	0.00	0.00	0.00	0.00	0.00	0.00	0.00	0.00
TRINITY_DN264464_c0_g1	0.00	0.00	0.00	16.32	0.00	0.00	0.00	0.00	6.35	0.00
TRINITY_DN264464_c1_g1	0.00	0.00	0.00	0.00	0.00	0.00	0.00	0.00	5.66	0.00
TRINITY_DN264464_c2_g1	0.00	0.00	0.00	0.00	0.00	0.00	0.00	0.00	0.00	0.00
TRINITY_DN264465_c0_g4	0.00	0.00	0.00	0.00	0.00	0.00	0.00	0.00	0.00	0.00
TRINITY_DN264465_c0_g5	0.00	0.00	0.00	2.16	0.00	0.00	0.00	0.00	7.12	0.00
TRINITY_DN264465_c2_g1	0.00	1.82	0.00	0.00	0.00	0.00	0.00	2.00	0.00	0.00
TRINITY_DN264465_c4_g1	0.00	0.00	0.00	0.00	0.00	0.00	0.00	0.00	10.95	0.00
TRINITY_DN264465_c5_g1	0.00	0.00	0.00	0.00	0.00	0.00	0.00	0.00	0.00	0.00
TRINITY_DN264466_c0_g1	0.00	0.00	0.00	0.00	0.00	0.00	0.00	0.00	0.00	0.00
TRINITY_DN264467_c0_g1	0.00	0.00	0.00	5.02	0.00	0.00	0.00	0.00	0.00	0.00
TRINITY_DN26446_c0_g1	0.00	0.00	2.10	0.00	0.00	0.00	0.00	0.00	6.12	0.57
TRINITY_DN26446_c0_g2	0.00	0.00	0.00	0.62	0.00	0.00	0.00	0.00	0.00	0.00
TRINITY_DN26446_c0_g3	0.00	0.00	0.00	0.00	0.00	0.00	0.00	0.00	0.00	0.00
TRINITY_DN264470_c0_g1	0.00	0.00	0.00	0.00	0.00	0.00	0.00	0.00	0.00	0.00
TRINITY_DN264472_c0_g1	0.00	0.00	0.00	0.00	0.00	0.00	0.00	0.00	0.00	0.00
TRINITY_DN264472_c2_g1	0.00	0.00	0.00	9.31	0.00	0.00	0.00	0.00	8.08	0.00
TRINITY_DN264473_c0_g1	0.00	0.00	0.00	0.00	0.00	0.00	0.00	0.00	0.00	0.00
TRINITY_DN264475_c0_g1	0.00	0.00	0.00	0.00	12.52	0.00	0.00	0.00	0.00	0.00
TRINITY_DN264475_c0_g2	0.00	0.00	0.00	0.00	0.00	3.80	0.00	0.00	3.57	0.00
TRINITY_DN264475_c0_g3	0.00	0.00	4.07	0.00	2.79	0.00	0.00	0.00	1.62	0.00
TRINITY_DN264475_c0_g4	0.00	0.00	0.00	0.73	0.00	0.00	2.19	0.00	12.42	0.00
TRINITY_DN264475_c0_g5	0.00	0.00	0.00	0.00	18.96	0.00	0.00	0.00	1.99	0.00
TRINITY_DN264475_c1_g1	0.00	0.00	0.00	0.00	0.00	0.00	0.00	0.00	0.00	0.00
TRINITY_DN264475_c2_g1	0.00	0.00	35.51	0.00	24.15	0.00	0.00	10.63	0.00	0.00
TRINITY_DN264476_c0_g2	0.00	3.05	3.13	3.77	8.79	0.00	1.12	1.14	3.56	0.00
TRINITY_DN264476_c1_g1	0.00	11.35	0.00	2.59	27.80	13.84	0.00	0.00	0.00	0.00
TRINITY_DN264476_c3_g1	0.00	0.00	0.00	12.08	0.00	0.00	0.00	0.00	0.00	0.00
TRINITY_DN264478_c0_g1	0.00	0.00	0.00	0.00	26.48	0.00	0.00	0.00	0.00	0.00
TRINITY_DN26447_c0_g1	0.00	0.00	5.19	6.27	13.56	0.00	0.00	0.00	0.00	0.00
TRINITY_DN26447_c0_g2	0.00	0.00	0.00	0.00	0.00	0.00	0.00	0.00	0.00	0.00
TRINITY_DN26447_c0_g3	0.00	0.00	0.00	0.00	0.00	0.00	0.00	0.00	0.00	0.00
TRINITY_DN26447_c0_g4	0.00	3.71	8.50	2.57	8.55	0.00	0.00	0.00	7.99	3.78
TRINITY_DN26447_c1_g1	0.00	0.00	8.79	0.00	0.00	17.53	0.00	0.00	34.32	7.79
TRINITY_DN26447_c2_g1	0.00	0.00	0.00	0.00	0.00	0.00	0.00	0.00	29.89	0.00
TRINITY_DN26447_c2_g2	0.00	23.56	0.00	0.00	14.41	0.00	0.00	0.00	0.00	0.00
TRINITY_DN26447_c3_g1	0.00	0.00	0.00	0.00	0.00	0.00	0.00	0.00	0.00	0.00
TRINITY_DN26447_c7_g1	0.00	0.00	0.00	0.00	33.52	0.00	0.00	0.00	0.00	0.00
TRINITY_DN264480_c0_g1	0.00	0.00	0.00	2.35	0.00	7.78	0.00	0.00	10.95	0.00
TRINITY_DN264481_c0_g1	0.00	0.00	0.00	4.32	0.00	0.00	0.00	0.00	6.74	0.00
TRINITY_DN264481_c0_g2	0.00	0.00	0.00	1.20	1.99	1.95	1.79	0.00	0.00	0.00
TRINITY_DN264482_c0_g1	0.00	0.00	0.00	0.00	0.00	0.00	0.00	0.00	0.00	0.00
TRINITY_DN264483_c0_g1	0.00	0.00	0.00	13.64	0.00	0.00	0.00	0.00	10.52	0.00
TRINITY_DN264484_c0_g1	0.00	9.59	0.00	20.77	47.54	11.69	0.00	0.00	10.92	20.53
TRINITY_DN264485_c0_g1	0.00	0.00	0.00	0.00	0.00	0.00	13.73	0.00	0.00	0.00
TRINITY_DN264485_c0_g2	0.00	2.30	0.00	0.00	0.00	0.00	0.00	0.00	0.00	0.00
TRINITY_DN264487_c0_g1	0.00	0.00	2.61	3.19	0.00	0.00	0.00	0.00	0.00	0.00
TRINITY_DN264488_c10_g1	0.00	0.00	0.00	0.00	0.00	5.83	0.00	0.00	5.41	0.00
TRINITY_DN264488_c11_g1	0.00	0.00	0.00	0.00	0.00	0.00	0.00	0.00	0.00	0.00
TRINITY_DN264488_c1_g1	0.00	0.00	0.00	11.77	0.00	39.95	0.00	0.00	0.00	0.00
TRINITY_DN264488_c3_g1	0.00	0.00	5.29	0.00	2.35	0.00	0.00	0.00	0.00	0.00
TRINITY_DN264488_c3_g2	0.00	0.00	77.72	0.00	0.00	0.00	0.00	0.00	10.84	0.00
TRINITY_DN264488_c4_g1	0.00	0.00	0.00	0.00	0.00	0.00	0.00	0.00	5.30	0.00
TRINITY_DN264488_c5_g1	0.00	0.00	0.00	0.00	56.42	28.00	0.00	0.00	0.00	0.00
TRINITY_DN264488_c6_g1	0.00	0.00	0.00	0.00	0.00	0.00	0.00	0.00	10.31	0.00
TRINITY_DN264488_c8_g1	0.00	0.00	0.00	9.62	0.00	0.00	0.00	0.00	15.17	0.00
TRINITY_DN264488_c9_g1	0.00	0.00	0.00	0.00	0.00	0.00	0.00	0.00	0.00	0.00
TRINITY_DN26448_c0_g1	0.00	0.00	0.00	1.91	33.52	0.00	0.00	0.00	11.89	0.00
TRINITY_DN26448_c0_g2	0.00	0.00	0.00	0.00	24.66	0.00	0.00	0.00	29.46	0.00
TRINITY_DN264490_c0_g1	0.00	3.77	9.03	2.86	10.24	4.51	0.00	0.85	8.83	0.00
TRINITY_DN264491_c0_g1	0.00	0.00	0.00	0.00	11.15	0.00	0.00	0.00	0.00	4.95
TRINITY_DN264492_c0_g1	0.00	0.00	27.34	0.00	0.00	0.00	0.00	0.00	0.00	0.00
TRINITY_DN264492_c1_g2	0.00	0.00	10.99	6.58	11.18	0.00	0.00	0.00	0.00	0.00
TRINITY_DN264492_c1_g3	0.00	0.00	46.86	0.00	0.00	0.00	0.00	0.00	0.00	0.00
TRINITY_DN264492_c5_g1	0.00	0.00	0.00	3.00	7.51	0.00	0.00	0.00	11.71	0.00
TRINITY_DN264492_c7_g1	0.00	0.00	0.00	0.00	0.00	0.00	0.00	0.00	0.00	0.00
TRINITY_DN264493_c0_g1	6.71	0.00	0.00	0.00	0.00	8.01	0.00	0.00	0.00	0.00
TRINITY_DN264496_c0_g1	0.00	0.00	0.00	0.00	0.00	0.00	0.00	0.00	0.00	0.00
TRINITY_DN264497_c0_g1	0.00	23.16	0.00	0.00	0.00	9.45	0.00	0.00	26.35	0.00
TRINITY_DN264497_c1_g1	0.00	0.00	0.00	5.64	9.54	0.00	0.00	0.00	17.76	0.00
TRINITY_DN264499_c0_g2	0.00	0.00	0.00	0.00	16.07	0.00	0.00	0.00	7.46	0.00
TRINITY_DN264499_c0_g3	0.00	0.00	0.00	18.01	0.00	0.00	0.00	0.00	37.83	0.00
TRINITY_DN264499_c2_g1	0.00	0.00	0.00	9.39	16.01	0.00	0.00	0.00	14.82	13.86
TRINITY_DN26449_c1_g1	1.26	5.56	24.79	36.56	87.24	39.46	13.64	20.14	48.76	1.33
TRINITY_DN26449_c2_g1	2.46	16.81	11.60	15.94	32.31	3.50	7.94	7.85	19.29	0.00
TRINITY_DN26449_c3_g1	0.00	4.56	11.07	0.00	0.00	5.58	0.00	0.00	23.06	4.93
TRINITY_DN26449_c4_g1	0.00	0.00	0.00	5.40	0.00	0.00	0.00	7.98	0.00	0.00
TRINITY_DN2644_c0_g1	4.56	18.65	38.32	18.10	130.31	8.30	5.91	25.93	134.88	7.23
TRINITY_DN2644_c1_g1	0.00	0.00	3.18	0.00	7.63	4.23	0.00	2.97	3.68	0.00
TRINITY_DN2644_c53_g1	0.00	0.00	4.84	0.00	9.73	4.87	4.38	0.00	4.54	0.00
TRINITY_DN2644_c6_g1	0.00	0.00	0.00	0.00	0.00	0.00	0.00	0.00	0.00	0.00
TRINITY_DN2644_c76_g1	0.00	4.07	20.71	18.07	10.74	26.35	0.33	2.44	157.41	0.00
TRINITY_DN264501_c0_g1	0.00	0.00	0.00	0.00	0.00	0.00	4.38	0.00	4.54	0.00
TRINITY_DN264502_c0_g1	0.00	0.00	0.00	0.00	0.00	0.00	0.00	0.00	0.00	0.00
TRINITY_DN264503_c0_g1	0.00	16.34	0.00	0.00	0.00	0.00	0.00	0.00	0.00	0.00
TRINITY_DN264503_c0_g2	0.00	0.00	0.00	0.00	0.00	16.86	0.00	0.00	0.00	0.00
TRINITY_DN264503_c1_g1	0.00	0.00	0.00	0.00	0.00	0.00	0.00	0.00	0.00	0.00
TRINITY_DN264503_c2_g1	0.00	0.00	0.00	0.00	0.00	0.00	0.00	0.00	0.00	0.00
TRINITY_DN264504_c0_g1	0.00	0.00	0.00	0.00	0.00	0.00	0.00	0.00	0.00	0.00
TRINITY_DN264504_c0_g2	0.00	0.00	0.00	0.00	1.85	0.00	0.00	0.00	0.00	1.65
TRINITY_DN264505_c0_g1	0.00	0.00	0.00	0.00	16.90	0.00	0.00	0.00	15.53	0.00
TRINITY_DN264505_c0_g2	0.00	0.00	0.00	0.00	0.00	0.00	0.00	0.00	0.00	0.00
TRINITY_DN264506_c0_g1	0.00	0.00	0.00	11.57	0.00	0.00	0.00	0.00	0.00	0.00
TRINITY_DN264507_c0_g1	0.00	0.00	0.00	0.00	0.00	0.00	0.00	0.00	0.00	0.00
TRINITY_DN264509_c0_g1	0.00	0.00	0.00	0.00	0.00	0.00	0.00	0.00	0.00	0.00
TRINITY_DN26450_c0_g1	0.00	0.00	0.00	0.00	0.00	0.00	0.00	0.00	0.00	0.00
TRINITY_DN26450_c1_g1	0.00	0.00	0.00	6.18	0.00	0.00	0.00	0.00	0.00	0.00
TRINITY_DN26450_c1_g2	0.00	0.00	0.00	1.14	0.00	0.93	0.00	0.00	1.95	0.00
TRINITY_DN26450_c1_g3	0.00	10.52	0.00	0.00	0.00	0.00	0.00	0.00	10.05	0.00
TRINITY_DN26450_c1_g4	0.00	0.00	0.00	5.08	0.00	0.00	0.00	0.00	11.59	0.00
TRINITY_DN26450_c1_g6	0.00	8.38	0.00	6.04	30.75	10.23	0.00	0.00	66.62	8.94
TRINITY_DN26450_c2_g1	0.00	6.23	0.00	0.00	0.00	0.00	0.00	0.00	38.59	0.00
TRINITY_DN264510_c0_g2	0.00	0.00	0.00	0.00	0.00	0.00	0.00	0.00	0.00	0.00
TRINITY_DN264512_c0_g1	0.00	0.00	0.00	2.62	4.36	0.00	3.92	0.00	4.07	0.00
TRINITY_DN264514_c0_g1	0.00	6.87	0.00	0.00	0.00	0.00	0.00	0.00	0.00	0.00
TRINITY_DN264515_c0_g1	0.00	0.00	0.00	0.00	0.00	0.00	0.00	0.00	0.00	0.00
TRINITY_DN264516_c0_g1	0.00	0.00	0.00	0.00	9.22	0.00	0.00	0.00	0.00	0.00
TRINITY_DN264516_c0_g2	0.00	0.00	0.00	0.00	0.00	0.00	0.00	0.00	0.00	0.00
TRINITY_DN264516_c1_g1	0.00	0.00	0.00	0.00	0.00	0.00	0.00	0.00	0.00	0.00
TRINITY_DN264517_c1_g1	0.00	0.00	0.00	0.00	0.00	0.00	0.00	0.00	0.00	0.00
TRINITY_DN264518_c0_g1	0.00	0.00	0.00	0.00	0.00	0.00	0.00	0.00	15.07	0.00
TRINITY_DN264519_c0_g1	0.00	0.00	0.00	0.00	0.00	9.77	0.00	0.00	0.00	0.00
TRINITY_DN264519_c7_g1	0.00	23.89	0.00	8.61	0.00	0.00	0.00	0.00	0.00	0.00
TRINITY_DN264519_c8_g1	0.00	0.00	0.00	0.00	0.00	0.00	0.00	0.00	0.00	0.00
TRINITY_DN26451_c0_g1	0.00	0.00	107.16	4.03	0.00	5.60	15.84	23.06	21.89	0.00
TRINITY_DN26451_c2_g1	0.00	0.00	0.00	3.41	0.00	0.00	0.00	7.27	0.00	0.00
TRINITY_DN26451_c4_g1	0.00	0.00	0.00	0.00	0.00	0.00	0.00	0.00	0.00	0.00
TRINITY_DN26451_c6_g1	0.00	2.21	0.00	0.00	0.00	0.00	0.00	0.00	12.72	2.40
TRINITY_DN264522_c0_g1	0.00	0.00	0.00	0.00	0.00	0.00	0.00	0.00	0.00	0.00
TRINITY_DN264523_c1_g1	0.00	0.00	0.00	0.00	0.00	0.00	0.00	0.00	0.00	0.00
TRINITY_DN264523_c1_g2	0.00	0.00	27.34	0.00	0.00	0.00	0.00	0.00	0.00	0.00
TRINITY_DN264523_c1_g3	0.00	0.00	0.00	0.00	0.00	0.00	0.00	0.00	0.00	0.00
TRINITY_DN264523_c1_g7	0.00	0.00	0.00	0.00	0.00	0.00	0.00	0.00	46.28	0.00
TRINITY_DN264523_c1_g8	0.00	0.00	0.00	0.00	26.29	0.00	0.00	0.00	12.18	0.00
TRINITY_DN264523_c2_g1	0.00	0.00	0.00	0.00	0.00	13.64	0.00	0.00	0.00	0.00
TRINITY_DN264523_c5_g1	14.27	0.00	0.00	0.00	0.00	0.00	0.00	0.00	0.00	0.00
TRINITY_DN264524_c0_g1	0.00	0.00	0.00	0.00	0.00	0.00	0.00	0.00	0.00	0.00
TRINITY_DN264525_c0_g1	0.00	0.00	0.00	0.00	0.00	0.00	0.00	0.00	0.00	0.00
TRINITY_DN264526_c0_g1	0.00	10.76	0.00	3.18	13.18	0.00	0.00	2.35	4.95	0.00
TRINITY_DN264527_c0_g1	0.00	15.08	0.00	0.00	19.84	0.00	0.00	0.00	0.00	0.00
TRINITY_DN264527_c0_g2	0.00	0.00	0.00	0.00	0.00	0.00	0.00	0.00	0.00	0.00
TRINITY_DN264528_c0_g1	0.00	0.00	15.87	0.00	0.00	0.00	0.00	0.00	15.07	0.00
TRINITY_DN264529_c0_g1	0.68	2.88	8.06	7.11	5.16	2.71	1.06	2.18	15.03	0.36
TRINITY_DN26452_c0_g1	0.00	0.00	0.00	0.00	19.42	0.00	0.00	0.00	0.00	0.00
TRINITY_DN26452_c0_g2	0.00	0.00	0.00	0.00	5.59	0.00	0.00	0.00	0.00	0.00
TRINITY_DN26452_c1_g1	0.00	0.00	0.00	0.00	0.00	0.00	0.00	0.00	0.00	0.00
TRINITY_DN264530_c0_g1	0.00	0.00	0.00	0.00	0.00	0.00	0.00	0.00	0.00	0.00
TRINITY_DN264532_c1_g1	0.00	0.00	0.00	0.00	0.00	0.00	0.00	0.00	0.00	0.00
TRINITY_DN264532_c1_g2	0.00	0.00	0.00	3.01	0.00	0.00	4.50	0.00	4.68	0.00
TRINITY_DN264532_c2_g1	0.00	8.97	0.00	12.90	22.05	10.96	0.00	0.00	30.53	0.00
TRINITY_DN264532_c3_g1	0.00	0.00	0.00	11.77	0.00	0.00	0.00	0.00	0.00	0.00
TRINITY_DN264532_c5_g1	0.00	0.00	0.00	0.00	0.00	0.00	0.00	0.00	3.23	0.00
TRINITY_DN264533_c0_g1	0.00	0.00	0.00	0.00	0.00	0.00	0.00	0.00	0.00	9.68
TRINITY_DN264534_c0_g1	0.00	0.00	0.00	0.00	5.05	0.00	4.55	0.00	4.73	0.00
TRINITY_DN264534_c2_g1	0.00	0.00	0.00	0.00	0.00	0.00	0.00	0.00	0.00	0.00
TRINITY_DN264534_c2_g2	0.00	0.00	0.00	0.00	0.00	0.00	0.00	0.00	0.00	0.00
TRINITY_DN264534_c2_g3	0.00	0.00	0.00	0.00	0.00	0.00	0.00	0.00	0.00	0.00
TRINITY_DN264534_c3_g1	0.00	0.00	39.55	11.87	0.00	0.00	0.00	0.00	0.00	0.00
TRINITY_DN264535_c0_g1	0.00	0.00	0.00	0.00	0.00	0.00	0.00	0.00	0.00	0.00
TRINITY_DN264537_c0_g3	0.00	0.00	0.00	0.00	0.00	0.00	0.00	0.00	0.00	0.00
TRINITY_DN264537_c1_g1	0.00	0.00	0.00	0.00	0.00	19.82	0.00	0.00	0.00	0.00
TRINITY_DN264537_c2_g1	0.00	0.00	0.00	0.00	68.83	0.00	0.00	0.00	0.00	0.00
TRINITY_DN264537_c4_g1	0.00	0.00	0.00	10.85	0.00	0.00	0.00	0.00	0.00	0.00
TRINITY_DN264538_c0_g1	0.00	0.00	0.00	0.00	17.53	10.44	0.00	0.00	25.59	0.00
TRINITY_DN26453_c0_g1	0.00	6.28	1.31	0.00	7.67	0.00	2.40	1.22	5.67	0.00
TRINITY_DN26453_c0_g2	0.00	0.00	0.00	0.00	14.20	0.00	0.00	0.00	0.00	0.00
TRINITY_DN26453_c1_g1	0.00	0.00	0.00	0.00	0.00	0.00	0.00	0.00	0.00	0.00
TRINITY_DN26453_c1_g2	0.00	0.00	0.00	0.00	0.00	0.00	0.00	0.00	0.00	0.00
TRINITY_DN26453_c2_g1	0.00	0.00	6.18	0.00	0.00	0.00	0.00	0.00	0.00	0.00
TRINITY_DN26453_c2_g2	0.00	0.00	0.00	0.00	0.00	0.00	0.00	0.00	0.00	0.00
TRINITY_DN264540_c0_g1	0.00	0.00	0.00	0.00	0.00	0.00	0.00	0.00	0.00	0.00
TRINITY_DN264541_c0_g1	0.00	0.00	4.69	0.00	0.00	0.00	0.00	0.00	0.00	4.18
TRINITY_DN264542_c0_g1	0.00	1.25	39.12	11.99	75.15	10.12	16.60	0.00	38.86	0.00
TRINITY_DN264542_c1_g1	0.00	0.00	86.15	0.00	61.47	30.50	0.00	13.59	99.82	0.00
TRINITY_DN264542_c2_g1	0.00	9.42	0.00	0.00	11.53	0.00	0.00	0.00	0.00	0.00
TRINITY_DN264543_c0_g1	0.00	0.00	0.00	0.00	0.00	0.00	0.00	0.00	0.00	0.00
TRINITY_DN264545_c0_g1	0.00	0.00	0.00	0.00	3.84	3.82	0.00	0.00	10.76	0.00
TRINITY_DN264547_c0_g1	0.00	10.45	0.00	0.00	0.00	0.00	0.00	0.00	0.00	0.00
TRINITY_DN264548_c0_g1	0.00	0.00	0.00	0.00	0.00	0.00	0.00	0.00	23.47	0.00
TRINITY_DN264548_c2_g1	0.00	0.00	54.20	0.00	0.00	0.00	0.00	0.00	0.00	0.00
TRINITY_DN264548_c4_g1	0.00	0.00	0.00	0.00	0.00	0.00	0.00	0.00	0.00	0.00
TRINITY_DN264548_c5_g1	0.00	0.00	0.00	0.00	19.89	0.00	0.00	0.00	0.00	0.00
TRINITY_DN264549_c0_g1	0.00	0.00	0.00	0.00	8.61	0.00	0.00	0.00	2.69	0.00
TRINITY_DN26454_c0_g1	0.00	4.07	30.53	54.15	111.10	39.46	11.22	11.59	112.18	0.00
TRINITY_DN26454_c0_g2	0.00	38.07	6.62	41.68	196.65	86.51	23.57	25.65	30.23	17.99
TRINITY_DN26454_c11_g1	0.00	0.00	0.00	0.00	0.00	0.00	0.00	0.00	0.00	0.00
TRINITY_DN26454_c13_g1	0.00	0.00	25.96	26.13	8.73	0.00	7.73	0.00	49.39	0.00
TRINITY_DN26454_c1_g1	0.00	0.00	0.00	5.83	0.00	0.00	0.00	0.00	0.00	0.00
TRINITY_DN26454_c21_g1	0.00	0.00	0.00	0.00	0.00	0.00	0.00	0.00	17.33	0.00
TRINITY_DN26454_c5_g1	0.00	0.00	0.00	0.00	0.00	0.00	0.00	0.00	0.00	0.00
TRINITY_DN264551_c0_g1	0.00	0.00	0.00	0.00	0.00	0.00	0.00	0.00	0.00	0.00
TRINITY_DN264551_c2_g1	0.00	0.00	0.00	0.80	0.00	0.00	0.00	0.00	0.00	0.00
TRINITY_DN264551_c3_g1	0.00	0.00	16.25	0.00	0.00	0.00	0.00	0.00	0.00	0.00
TRINITY_DN264553_c0_g1	0.00	0.00	0.00	0.00	0.00	55.22	0.00	0.00	0.00	0.00
TRINITY_DN264553_c0_g2	0.00	0.00	0.00	0.00	0.00	0.00	0.00	0.00	0.00	0.00
TRINITY_DN264553_c0_g3	0.00	0.00	0.00	0.00	0.00	0.00	0.00	0.00	0.00	0.00
TRINITY_DN264553_c1_g1	0.00	0.00	13.41	0.00	0.00	0.00	0.00	0.00	6.27	0.00
TRINITY_DN264553_c1_g3	0.00	0.00	0.00	0.00	0.00	0.00	0.00	4.59	0.00	0.00
TRINITY_DN264553_c2_g1	0.00	0.00	8.92	0.00	13.45	0.00	0.00	0.00	8.38	0.00
TRINITY_DN264553_c3_g1	0.00	0.00	0.00	0.00	0.00	0.00	0.00	0.00	0.00	0.00
TRINITY_DN264555_c0_g1	0.00	0.00	0.00	5.34	0.00	0.00	0.00	0.00	0.00	0.00
TRINITY_DN264555_c1_g1	0.00	0.00	0.00	0.00	0.00	0.00	0.00	0.00	0.00	0.00
TRINITY_DN264556_c0_g1	0.00	0.00	15.09	9.11	0.00	0.00	0.00	0.00	28.74	0.00
TRINITY_DN264557_c0_g1	0.00	0.00	0.00	1.32	0.00	0.00	0.00	0.00	0.00	0.00
TRINITY_DN264557_c0_g2	0.00	0.00	0.00	0.00	0.00	0.00	0.00	0.00	4.30	0.00
TRINITY_DN264557_c3_g1	0.00	0.00	0.00	0.00	0.00	0.00	0.00	0.00	0.00	0.00
TRINITY_DN264559_c0_g1	0.00	0.00	0.00	2.90	9.62	9.65	0.00	4.23	4.50	0.00
TRINITY_DN264559_c1_g1	0.00	0.00	0.00	0.00	15.49	0.00	0.00	0.00	0.00	0.00
TRINITY_DN264559_c3_g1	0.00	0.00	0.00	0.00	0.00	0.00	0.00	0.00	0.00	0.00
TRINITY_DN264559_c3_g3	0.00	0.00	0.00	0.00	0.00	0.00	0.00	0.00	0.00	0.00
TRINITY_DN264559_c3_g4	0.00	0.00	0.00	0.00	0.00	0.00	0.00	11.63	0.00	0.00
TRINITY_DN26455_c0_g1	0.00	21.69	0.00	2.74	0.00	0.00	0.00	0.00	12.74	0.00
TRINITY_DN26455_c1_g1	0.00	2.80	3.38	4.12	0.00	0.00	6.16	0.00	0.00	0.00
TRINITY_DN26455_c2_g2	0.00	0.00	0.00	2.07	3.43	0.00	3.10	3.05	6.44	0.00
TRINITY_DN26455_c4_g1	0.00	0.00	0.00	0.00	33.08	0.00	0.00	0.00	20.47	0.00
TRINITY_DN26455_c6_g1	0.00	0.00	0.00	0.00	0.00	0.00	0.00	0.00	0.00	0.00
TRINITY_DN26455_c7_g1	0.00	0.00	0.00	0.00	20.00	0.00	0.00	0.00	0.00	0.00
TRINITY_DN264560_c0_g1	0.00	0.00	0.00	0.00	0.00	31.54	0.00	0.00	0.00	0.00
TRINITY_DN264560_c0_g2	0.00	0.00	0.00	0.00	0.00	0.00	0.00	0.00	0.00	0.00
TRINITY_DN264561_c0_g1	32.81	0.00	0.00	0.00	0.00	0.00	0.00	0.00	0.00	0.00
TRINITY_DN264562_c1_g1	0.00	14.14	0.00	0.00	8.64	0.00	0.00	0.00	0.00	0.00
TRINITY_DN264562_c1_g3	0.00	2.92	4.08	3.24	7.45	2.91	2.15	1.10	6.36	0.00
TRINITY_DN264562_c1_g4	0.00	0.00	0.00	24.34	0.00	0.00	0.00	0.00	12.81	0.00
TRINITY_DN264562_c2_g1	0.00	0.00	0.00	0.00	2.81	1.03	0.00	0.97	5.85	0.00
TRINITY_DN264562_c2_g2	0.00	0.00	0.00	0.00	0.00	0.00	0.00	0.00	11.51	0.00
TRINITY_DN264562_c3_g1	0.00	0.00	0.00	0.00	0.00	0.00	0.00	0.00	0.00	0.00
TRINITY_DN264562_c4_g1	0.00	0.00	0.00	0.00	0.00	0.00	0.00	0.00	0.00	0.00
TRINITY_DN264563_c0_g1	0.00	0.00	0.00	0.00	19.09	0.00	0.00	0.00	35.32	0.00
TRINITY_DN264563_c0_g2	0.00	0.00	0.00	0.00	0.00	0.00	0.00	0.00	0.00	0.00
TRINITY_DN264565_c0_g1	0.00	0.00	0.00	14.05	0.00	0.00	0.00	0.00	0.00	0.00
TRINITY_DN264565_c0_g2	0.00	0.00	0.00	0.00	0.00	0.00	0.00	0.00	16.41	0.00
TRINITY_DN264565_c0_g3	0.00	1.10	2.20	1.09	1.82	0.44	0.41	0.00	0.86	0.41
TRINITY_DN264565_c0_g4	0.00	0.00	0.00	0.00	0.00	0.00	0.00	1.62	0.00	0.00
TRINITY_DN264566_c1_g1	0.00	0.00	0.00	0.00	0.00	0.00	0.00	0.00	0.00	0.00
TRINITY_DN264567_c0_g1	0.00	13.88	0.00	0.00	17.21	0.00	0.00	0.00	15.83	0.00
TRINITY_DN264567_c0_g2	9.28	0.00	0.00	0.00	0.00	0.00	0.00	0.00	20.35	0.00
TRINITY_DN264567_c1_g1	0.00	0.00	0.00	0.00	0.00	0.00	0.00	0.00	0.00	0.00
TRINITY_DN264567_c1_g2	0.00	14.48	34.87	0.00	35.86	0.00	0.00	0.00	16.80	0.00
TRINITY_DN264567_c3_g1	0.00	0.00	0.00	0.00	0.00	0.00	0.00	0.00	25.90	0.00
TRINITY_DN264567_c5_g1	0.00	0.00	0.00	0.00	0.00	0.00	0.00	0.00	0.00	0.00
TRINITY_DN264568_c0_g1	0.00	0.00	0.00	0.00	0.00	0.00	0.00	0.00	0.00	0.00
TRINITY_DN264568_c0_g2	0.00	0.00	0.00	0.00	0.00	0.00	0.00	0.00	0.00	0.00
TRINITY_DN264568_c2_g2	0.00	0.00	0.00	0.00	0.00	47.31	0.00	14.02	20.06	0.00
TRINITY_DN264568_c3_g1	0.00	0.00	0.00	0.00	6.61	0.00	0.00	5.79	6.16	0.00
TRINITY_DN264568_c4_g1	0.00	0.00	2.87	7.00	2.93	2.88	0.00	0.00	2.74	0.00
TRINITY_DN264568_c5_g1	0.00	0.00	0.00	0.00	0.00	0.00	0.00	0.00	0.00	0.00
TRINITY_DN264568_c8_g1	0.00	0.00	0.00	0.00	0.00	0.00	0.00	9.27	0.00	0.00
TRINITY_DN26456_c0_g1	0.00	0.00	0.00	0.00	0.00	0.00	0.00	0.00	16.85	0.00
TRINITY_DN26456_c0_g2	0.00	0.00	0.00	11.66	0.00	5.40	0.00	0.00	2.57	0.00
TRINITY_DN26456_c0_g5	0.00	0.00	0.00	0.00	0.00	0.00	0.00	11.63	0.00	0.00
TRINITY_DN26456_c1_g1	0.00	9.02	10.84	0.00	0.00	0.00	0.00	0.00	0.00	0.00
TRINITY_DN26456_c6_g1	0.00	0.00	0.00	0.00	5.09	10.23	0.00	0.00	0.00	0.00
TRINITY_DN26456_c8_g1	0.00	0.00	0.00	0.00	0.00	0.00	0.00	0.00	0.00	0.00
TRINITY_DN264570_c0_g1	0.00	0.00	0.00	0.00	0.00	0.00	0.00	0.00	0.00	0.00
TRINITY_DN264572_c0_g1	0.00	0.00	0.00	0.00	0.00	0.00	0.00	0.00	0.00	0.00
TRINITY_DN264573_c1_g1	0.00	0.00	0.00	0.00	0.00	0.00	0.00	0.00	15.68	0.00
TRINITY_DN264573_c1_g2	0.00	0.00	0.00	6.67	0.00	0.00	0.00	0.00	0.00	0.00
TRINITY_DN264573_c1_g3	0.00	0.00	21.11	0.00	0.00	0.00	0.00	0.00	0.00	0.00
TRINITY_DN264573_c2_g1	0.00	12.04	0.00	2.35	0.00	0.00	0.00	0.00	7.28	0.00
TRINITY_DN264573_c3_g1	0.00	0.00	0.00	1.52	0.00	0.00	0.00	0.00	0.00	0.00
TRINITY_DN264576_c0_g1	0.00	0.00	13.46	5.44	0.00	0.00	0.00	0.00	8.44	0.00
TRINITY_DN264577_c0_g1	12.81	8.65	0.00	5.46	0.00	0.00	0.00	0.00	21.85	3.37
TRINITY_DN264578_c0_g1	0.00	0.00	0.00	0.00	0.00	0.00	0.00	0.00	0.00	0.00
TRINITY_DN264579_c0_g1	0.00	0.00	0.00	0.00	0.00	0.00	0.00	0.00	0.00	0.00
TRINITY_DN26457_c0_g1	0.00	0.00	0.00	0.00	0.00	0.00	0.00	0.00	6.69	0.00
TRINITY_DN26457_c0_g2	0.00	19.18	13.27	11.22	9.49	0.00	6.95	8.31	43.81	0.00
TRINITY_DN26457_c1_g1	0.00	0.00	8.94	5.34	0.00	0.00	4.57	0.00	4.74	0.00
TRINITY_DN26457_c2_g1	0.00	0.00	0.00	0.00	0.00	0.00	0.00	0.00	0.00	0.00
TRINITY_DN26457_c3_g1	0.00	0.00	16.00	19.24	16.47	0.00	0.00	0.00	0.00	0.00
TRINITY_DN26457_c4_g1	0.00	0.00	0.00	10.39	0.00	0.00	0.00	0.00	0.00	0.00
TRINITY_DN264580_c0_g1	0.00	0.00	0.00	0.00	0.00	0.00	0.00	0.00	0.00	0.00
TRINITY_DN264581_c1_g1	0.00	32.44	0.00	1104.16	16.41	0.00	0.00	0.00	45.67	21.63
TRINITY_DN264581_c2_g1	0.00	12.31	0.00	0.00	0.00	0.00	0.00	0.00	0.00	0.00
TRINITY_DN264582_c0_g1	0.00	0.00	0.00	0.00	0.00	0.00	0.00	0.00	0.00	0.00
TRINITY_DN264582_c1_g1	0.00	0.00	0.00	0.00	0.00	0.00	0.00	0.00	0.00	0.00
TRINITY_DN264583_c0_g1	0.00	0.00	0.00	0.00	0.00	0.00	0.00	0.00	0.00	0.00
TRINITY_DN264583_c2_g1	16.40	53.70	5.28	1727.37	53.66	18.55	48.59	0.00	17.33	57.36
TRINITY_DN264584_c0_g1	0.00	0.00	0.00	0.00	0.00	0.00	0.00	0.00	0.00	0.00
TRINITY_DN264585_c0_g1	0.00	0.00	0.00	1.16	0.00	0.00	0.00	0.00	9.16	0.00
TRINITY_DN264585_c0_g2	0.00	0.00	0.00	0.00	0.00	0.00	0.00	0.00	0.00	0.00
TRINITY_DN264585_c1_g1	0.00	0.00	0.00	5.89	0.00	0.00	0.00	0.00	0.00	0.00
TRINITY_DN264586_c0_g1	0.00	0.00	0.00	4.63	0.00	0.00	0.00	0.00	0.00	0.00
TRINITY_DN264588_c0_g1	0.00	0.00	0.00	0.00	0.00	0.00	0.00	0.00	0.00	0.00
TRINITY_DN264589_c0_g1	0.00	0.00	0.00	0.00	0.00	17.02	0.00	0.00	0.00	0.00
TRINITY_DN264589_c3_g1	0.00	0.00	0.00	0.00	0.00	0.00	0.00	0.00	0.00	0.00
TRINITY_DN26458_c0_g1	0.00	2.62	4.75	2.22	3.14	2.33	1.15	0.00	11.85	0.81
TRINITY_DN26458_c0_g2	5.90	9.97	12.44	12.96	46.51	20.39	4.37	3.64	49.74	1.86
TRINITY_DN26458_c0_g3	1.45	2.01	13.90	3.91	12.02	6.75	1.55	4.67	26.43	0.00
TRINITY_DN26458_c1_g1	0.00	5.46	3.28	8.76	13.70	12.02	1.01	1.02	14.86	0.00
TRINITY_DN26458_c4_g1	0.00	31.29	0.00	0.00	0.00	0.00	0.00	0.00	0.00	0.00
TRINITY_DN264590_c0_g1	0.00	0.00	7.38	0.00	14.82	14.93	0.00	0.00	0.00	0.00
TRINITY_DN264591_c1_g1	0.00	0.00	0.00	0.00	0.00	0.00	0.00	0.00	0.00	0.00
TRINITY_DN264591_c2_g1	0.00	0.00	0.00	0.00	6.35	0.00	0.00	0.00	0.00	0.00
TRINITY_DN264593_c0_g1	1.05	10.43	38.03	27.83	76.47	16.99	4.95	10.59	46.15	1.68
TRINITY_DN264593_c3_g1	0.00	0.00	0.00	6.79	0.00	0.00	10.15	0.00	10.71	0.00
TRINITY_DN264593_c4_g1	0.00	0.00	0.00	0.00	0.00	0.00	0.00	0.00	0.00	0.00
TRINITY_DN264595_c0_g1	0.00	0.00	7.74	0.00	16.71	3.89	1.14	0.00	7.12	0.00
TRINITY_DN264595_c1_g1	0.00	0.00	0.00	0.00	18.90	0.00	0.00	0.00	0.00	0.00
TRINITY_DN264597_c0_g1	0.00	0.00	0.00	1.60	7.98	0.00	0.00	0.00	2.50	0.00
TRINITY_DN264598_c0_g1	0.00	0.00	4.16	0.00	12.55	0.00	0.00	0.00	0.00	0.00
TRINITY_DN264599_c0_g1	0.00	0.00	0.00	8.31	0.00	0.00	0.00	0.00	12.93	0.00
TRINITY_DN26459_c0_g1	0.00	47.13	85.06	0.00	9.00	16.01	16.35	9.62	17.41	1.73
TRINITY_DN26459_c2_g1	0.00	0.00	0.00	0.00	0.00	0.00	0.00	0.00	9.00	0.00
TRINITY_DN26459_c3_g1	0.00	0.00	28.14	0.00	0.00	0.00	0.00	0.00	0.00	0.00
TRINITY_DN26459_c3_g2	0.00	11.08	6.70	0.00	0.00	10.09	0.00	3.00	14.12	0.00
TRINITY_DN26459_c4_g1	0.00	0.00	0.00	0.00	0.00	0.00	0.00	0.00	0.00	0.00
TRINITY_DN2645_c0_g1	3.80	117.12	227.09	161.08	348.92	99.05	82.30	83.57	448.15	17.32
TRINITY_DN2645_c0_g3	4.29	35.08	0.00	6.88	0.00	14.79	0.00	0.00	0.00	0.00
TRINITY_DN2645_c1_g1	0.00	8.82	0.00	5.35	11.07	13.36	0.00	0.00	6.50	0.00
TRINITY_DN2645_c3_g1	0.00	0.00	0.00	0.00	15.13	29.97	0.00	0.00	28.02	0.00
TRINITY_DN2645_c4_g1	0.00	3.40	12.25	9.21	23.74	10.89	6.25	0.00	14.49	1.25
TRINITY_DN264602_c0_g1	0.00	6.46	3.67	4.75	22.49	0.00	0.00	0.00	5.29	0.00
TRINITY_DN264603_c0_g1	0.00	0.00	0.00	0.00	0.00	0.00	0.00	0.00	11.84	0.00
TRINITY_DN264604_c0_g1	0.00	0.00	0.00	0.00	0.00	0.00	0.00	0.00	15.30	0.00
TRINITY_DN264604_c0_g2	0.00	0.00	0.00	0.00	0.00	0.00	0.00	5.31	0.00	0.00
TRINITY_DN264604_c1_g1	0.00	0.00	0.00	0.00	0.00	0.00	0.00	0.00	0.00	0.00
TRINITY_DN264604_c5_g1	0.00	0.00	0.00	0.00	5.59	0.00	0.00	0.00	13.87	0.00
TRINITY_DN264604_c7_g1	0.00	0.00	0.00	0.00	0.00	0.00	0.00	0.00	0.00	0.00
TRINITY_DN264604_c8_g1	0.00	0.00	17.60	0.00	0.00	44.54	0.00	0.00	0.00	0.00
TRINITY_DN264606_c0_g1	0.00	0.00	0.00	0.00	0.00	0.00	0.00	0.00	0.00	0.00
TRINITY_DN264607_c0_g1	0.00	6.82	14.86	18.34	35.26	11.13	4.80	4.90	13.76	1.38
TRINITY_DN264607_c1_g1	0.00	0.00	0.00	0.00	0.00	0.00	0.00	0.00	0.00	0.00
TRINITY_DN264608_c0_g1	0.00	0.00	0.00	10.29	0.00	0.00	0.00	0.00	16.27	0.00
TRINITY_DN264608_c1_g1	0.00	0.00	0.00	0.00	0.00	0.00	0.00	0.00	0.00	0.00
TRINITY_DN264608_c2_g1	0.00	7.06	11.36	3.47	17.27	2.85	0.00	5.13	8.10	0.00
TRINITY_DN264608_c6_g1	0.00	0.00	0.00	0.00	0.00	0.00	0.00	0.00	13.91	0.00
TRINITY_DN264609_c0_g1	0.00	0.00	14.93	7.84	13.04	0.00	0.00	0.00	6.13	0.00
TRINITY_DN26460_c0_g1	0.00	0.00	7.63	0.00	0.00	0.00	0.00	3.40	0.00	0.00
TRINITY_DN26460_c0_g2	0.00	0.00	0.00	0.00	0.00	0.00	0.00	0.00	0.00	0.00
TRINITY_DN26460_c1_g1	0.00	0.00	0.00	0.00	0.00	0.00	0.00	0.00	0.00	0.00
TRINITY_DN26460_c1_g2	3.46	62.61	49.56	90.13	216.21	64.78	29.91	33.02	221.37	22.06
TRINITY_DN26460_c1_g3	0.00	0.00	0.00	0.00	0.00	0.00	0.00	0.00	0.00	0.00
TRINITY_DN26460_c1_g4	0.00	0.00	0.00	0.00	0.00	0.00	0.00	0.00	0.00	0.00
TRINITY_DN26460_c2_g1	0.00	0.00	33.38	0.00	0.00	0.00	0.00	0.00	0.00	0.00
TRINITY_DN26460_c2_g2	0.00	0.00	0.00	0.00	0.00	0.00	0.00	0.00	0.00	0.00
TRINITY_DN26460_c3_g1	0.00	0.00	0.00	33.13	18.90	0.00	0.00	0.00	0.00	0.00
TRINITY_DN26460_c9_g1	0.00	0.00	0.00	0.00	16.47	16.26	0.00	0.00	15.17	0.00
TRINITY_DN264612_c0_g1	0.00	0.00	0.00	17.93	0.00	0.00	0.00	0.00	0.00	0.00
TRINITY_DN264612_c1_g1	0.00	0.00	0.00	0.00	0.00	0.00	0.00	8.41	0.00	0.00
TRINITY_DN264612_c2_g2	0.00	0.00	0.00	0.00	0.00	0.00	0.00	0.00	35.32	0.00
TRINITY_DN264616_c0_g1	0.00	0.00	0.00	0.00	0.00	21.82	0.00	0.00	0.00	0.00
TRINITY_DN264616_c0_g2	0.00	0.00	0.00	0.00	4.41	0.00	0.00	0.00	17.38	0.00
TRINITY_DN264618_c0_g1	0.00	0.00	0.00	4.28	7.13	0.00	0.00	0.00	1.68	0.00
TRINITY_DN264619_c0_g1	0.00	0.00	39.31	0.00	54.61	40.02	11.74	0.00	36.57	0.00
TRINITY_DN264619_c4_g1	11.01	0.00	0.00	0.00	0.00	0.00	0.00	0.00	0.00	0.00
TRINITY_DN264619_c4_g2	0.00	0.00	0.00	14.47	17.80	0.00	0.00	0.00	0.00	0.00
TRINITY_DN264619_c4_g5	0.00	0.00	0.00	0.00	0.00	0.00	0.00	0.00	25.36	0.00
TRINITY_DN26461_c0_g1	0.00	0.00	0.00	8.96	0.00	0.00	0.00	0.00	28.26	0.00
TRINITY_DN26461_c0_g2	0.00	0.00	0.00	0.00	0.00	0.00	0.00	0.00	0.00	0.00
TRINITY_DN26461_c1_g1	0.00	0.00	0.00	0.00	0.00	0.00	0.00	1.58	11.61	0.00
TRINITY_DN26461_c2_g1	0.00	0.00	0.00	0.00	0.00	0.00	0.00	0.00	0.00	0.00
TRINITY_DN26461_c6_g1	0.00	0.00	0.00	0.00	0.00	0.00	0.00	0.00	0.00	0.00
TRINITY_DN264620_c0_g1	0.00	0.00	0.00	5.64	9.69	0.00	0.00	0.00	8.92	0.00
TRINITY_DN264621_c0_g1	0.00	0.00	0.00	0.00	0.00	0.00	0.00	0.00	0.00	0.00
TRINITY_DN264622_c0_g2	0.00	0.00	21.28	0.00	0.00	0.00	0.00	0.00	0.00	0.00
TRINITY_DN264623_c2_g1	0.00	0.00	0.00	0.00	5.17	0.00	0.00	0.00	0.00	0.00
TRINITY_DN264624_c0_g1	0.00	0.00	0.00	0.00	101.61	0.00	0.00	0.00	0.00	0.00
TRINITY_DN264625_c0_g1	0.00	0.00	0.00	0.00	0.00	0.00	0.00	0.00	12.18	0.00
TRINITY_DN264626_c0_g1	0.00	0.00	0.00	0.00	0.00	0.00	0.00	0.00	0.00	0.00
TRINITY_DN264626_c0_g2	0.00	0.00	9.63	1.96	9.74	0.00	0.00	0.00	3.05	0.00
TRINITY_DN264627_c0_g2	0.00	18.04	32.51	6.49	11.03	0.00	0.00	0.00	0.00	0.00
TRINITY_DN264627_c1_g1	0.00	19.89	8.60	6.24	2.90	0.00	2.62	3.42	40.88	0.00
TRINITY_DN264627_c4_g1	0.00	0.00	0.00	10.70	0.00	0.00	0.00	0.00	0.00	0.00
TRINITY_DN264627_c5_g1	0.00	11.87	0.00	0.00	0.00	0.00	0.00	0.00	26.99	0.00
TRINITY_DN264629_c1_g1	0.00	0.00	0.00	9.32	0.00	0.00	0.00	0.00	0.00	0.00
TRINITY_DN26462_c0_g1	0.00	1.23	0.00	0.00	4.83	0.00	4.30	13.27	4.11	0.20
TRINITY_DN26462_c0_g2	0.00	18.11	17.31	17.76	46.34	21.43	0.70	5.84	82.48	1.91
TRINITY_DN26462_c1_g1	0.00	0.00	0.00	0.00	0.00	0.00	0.00	0.00	0.00	0.00
TRINITY_DN26462_c4_g1	0.00	0.00	0.00	0.00	0.00	0.00	0.00	0.00	0.00	0.00
TRINITY_DN264630_c0_g1	0.00	0.00	0.00	0.00	0.00	0.00	0.00	0.00	0.00	0.00
TRINITY_DN264632_c0_g1	0.00	0.00	0.00	0.00	0.00	0.00	0.00	0.00	12.28	0.00
TRINITY_DN264633_c0_g1	0.00	0.00	0.00	0.00	0.00	0.00	0.00	0.00	0.00	0.00
TRINITY_DN264634_c0_g1	0.00	0.00	0.00	0.00	16.62	0.00	0.00	0.00	0.00	0.00
TRINITY_DN264634_c1_g1	0.00	0.00	18.05	0.00	0.00	0.00	0.00	0.00	68.65	0.00
TRINITY_DN264635_c0_g1	0.00	0.00	0.00	0.00	19.43	0.00	0.00	0.00	0.00	0.00
TRINITY_DN264636_c0_g1	0.00	0.00	0.00	0.00	0.00	0.00	0.00	0.00	15.68	0.00
TRINITY_DN264636_c1_g1	0.00	0.00	0.00	0.00	0.00	0.00	0.00	0.00	0.00	0.00
TRINITY_DN264636_c2_g1	0.00	0.00	0.00	0.00	5.36	5.39	0.00	4.71	5.01	0.00
TRINITY_DN264636_c2_g2	0.00	0.00	0.00	0.00	0.00	0.00	9.85	0.00	0.00	0.00
TRINITY_DN264636_c2_g3	0.00	0.00	0.00	0.00	0.00	6.62	0.00	0.00	0.00	0.00
TRINITY_DN264636_c2_g4	0.00	0.00	67.86	0.00	0.00	0.00	0.00	0.00	0.00	0.00
TRINITY_DN264636_c3_g1	0.00	0.00	0.00	0.00	9.73	0.00	0.00	0.00	0.00	0.00
TRINITY_DN264636_c4_g1	0.00	0.00	0.00	0.00	0.00	0.00	0.00	0.00	0.00	0.00
TRINITY_DN264638_c1_g1	0.00	0.00	0.00	0.00	0.00	0.00	0.00	0.00	9.35	0.00
TRINITY_DN264639_c0_g1	0.00	4.24	0.00	3.11	5.17	0.00	9.30	0.00	9.96	0.00
TRINITY_DN26463_c0_g1	0.00	0.00	0.00	4.38	0.00	7.40	6.54	0.00	7.89	0.00
TRINITY_DN26463_c0_g2	0.00	26.95	39.13	9.71	0.00	0.00	0.00	0.00	43.51	0.00
TRINITY_DN264640_c0_g1	0.00	8.23	0.00	0.00	0.00	0.00	0.00	0.00	18.70	0.00
TRINITY_DN264641_c0_g1	0.00	0.00	0.00	2.40	10.90	0.00	0.00	0.00	20.43	0.00
TRINITY_DN264642_c0_g1	0.00	0.00	0.00	0.00	0.00	0.00	0.00	0.00	0.00	0.00
TRINITY_DN264642_c1_g1	0.00	0.00	0.00	0.00	0.00	0.00	34.64	0.00	0.00	0.00
TRINITY_DN264643_c0_g1	0.00	0.00	0.00	0.00	0.00	0.00	0.00	0.00	0.00	0.00
TRINITY_DN264644_c0_g1	6.48	28.71	65.62	157.31	132.32	58.21	21.00	37.84	76.43	0.00
TRINITY_DN264644_c1_g1	0.00	0.00	0.00	0.00	9.76	0.00	0.00	0.00	5.34	0.00
TRINITY_DN264645_c0_g1	0.00	8.86	0.00	0.00	0.00	0.00	0.00	0.00	0.00	0.00
TRINITY_DN264645_c0_g2	0.00	0.00	11.72	4.79	0.00	0.00	0.00	0.00	0.00	0.00
TRINITY_DN264646_c1_g1	0.00	0.00	0.00	11.77	0.00	0.00	34.89	0.00	0.00	0.00
TRINITY_DN264646_c3_g1	0.00	0.00	0.00	10.85	9.17	9.20	0.00	8.03	25.57	0.00
TRINITY_DN264646_c5_g1	0.00	0.00	0.00	0.00	0.00	0.00	0.00	0.00	0.00	0.00
TRINITY_DN264646_c7_g1	0.00	0.00	0.00	0.00	0.00	0.00	0.00	0.00	0.00	0.00
TRINITY_DN26464_c0_g1	0.00	0.00	18.05	0.00	26.18	0.00	0.00	0.00	34.32	0.00
TRINITY_DN264651_c0_g1	0.00	0.00	0.00	4.17	0.00	0.00	0.00	0.00	0.00	0.00
TRINITY_DN264653_c0_g1	0.00	17.28	55.02	4.12	43.79	68.07	29.71	6.02	88.64	0.00
TRINITY_DN264653_c1_g1	0.00	0.00	0.00	7.74	0.00	0.00	0.00	0.00	22.70	0.00
TRINITY_DN264654_c0_g1	0.00	0.00	0.00	0.00	49.70	12.36	0.00	0.00	0.00	0.00
TRINITY_DN264654_c0_g2	0.00	0.00	0.00	0.00	0.00	0.00	0.00	0.00	0.00	0.00
TRINITY_DN264654_c1_g1	0.00	0.00	0.00	20.13	7.79	0.00	0.00	0.00	0.00	0.00
TRINITY_DN264655_c0_g1	0.00	0.00	0.00	0.00	0.00	0.00	0.00	0.00	0.00	0.00
TRINITY_DN264655_c2_g1	0.00	0.00	0.00	0.00	0.00	0.00	0.00	0.00	0.00	0.00
TRINITY_DN264656_c0_g1	0.00	0.00	0.00	0.89	0.00	0.00	9.30	0.00	7.95	0.00
TRINITY_DN264656_c1_g1	0.00	0.00	0.00	0.00	74.09	0.00	0.00	0.00	44.08	0.00
TRINITY_DN264658_c0_g1	0.00	3.01	0.00	1.11	0.00	0.00	0.00	0.00	0.00	1.65
TRINITY_DN26465_c0_g1	0.00	0.00	0.00	11.77	0.00	0.00	0.00	0.00	0.00	0.00
TRINITY_DN26465_c1_g1	0.00	0.00	0.00	125.21	22.83	0.00	0.00	0.00	0.00	0.00
TRINITY_DN264660_c0_g1	0.00	0.00	0.00	0.00	0.00	0.00	0.00	17.79	0.00	0.00
TRINITY_DN264660_c5_g1	0.00	0.00	0.00	0.00	0.00	0.00	0.00	0.00	0.00	0.00
TRINITY_DN264660_c7_g1	0.00	0.00	0.00	0.00	0.00	0.00	0.00	0.00	0.00	0.00
TRINITY_DN264663_c0_g1	0.00	0.00	0.00	0.00	0.00	0.00	0.00	0.00	8.52	0.00
TRINITY_DN264663_c0_g2	0.00	0.00	0.00	12.83	0.00	10.90	0.00	0.00	0.00	9.51
TRINITY_DN264663_c1_g1	0.00	0.00	0.00	0.00	0.00	0.00	0.00	0.00	0.00	0.00
TRINITY_DN264663_c2_g1	0.00	0.00	9.93	0.00	20.13	0.00	0.00	0.00	18.70	0.00
TRINITY_DN264663_c3_g1	0.00	0.00	0.00	22.24	0.00	0.00	0.00	0.00	0.00	0.00
TRINITY_DN264664_c0_g1	0.00	0.00	0.00	0.00	0.00	0.00	0.00	4.56	0.00	0.00
TRINITY_DN264666_c0_g1	0.00	0.00	0.00	0.00	0.00	0.00	0.00	0.00	0.00	0.00
TRINITY_DN264666_c1_g1	0.00	14.89	45.04	17.14	68.97	12.15	0.00	0.00	0.00	0.00
TRINITY_DN264666_c1_g2	3.59	3.54	0.00	2.60	0.00	0.00	0.00	0.00	8.07	0.00
TRINITY_DN264666_c1_g3	0.00	0.00	0.00	0.00	0.00	0.00	0.00	0.00	16.27	0.00
TRINITY_DN264666_c1_g4	0.00	0.00	0.00	0.00	0.00	0.00	0.00	0.00	0.00	0.00
TRINITY_DN264666_c5_g1	0.00	0.00	0.00	0.00	0.00	0.00	0.00	0.00	0.00	0.00
TRINITY_DN264667_c0_g2	0.00	0.00	0.00	0.00	0.00	13.64	0.00	0.00	0.00	0.00
TRINITY_DN264667_c2_g1	0.00	7.90	7.62	9.92	8.94	11.43	3.49	5.69	31.47	0.00
TRINITY_DN264667_c3_g1	0.00	8.18	0.00	0.00	0.00	0.00	0.00	0.00	3.75	0.00
TRINITY_DN264667_c4_g1	0.00	0.00	0.00	0.00	0.00	0.00	0.00	8.07	0.00	0.00
TRINITY_DN264667_c5_g1	0.00	0.00	0.00	0.00	17.73	0.00	23.56	0.00	8.26	0.00
TRINITY_DN264667_c6_g1	0.00	0.00	0.00	0.00	0.00	0.00	0.00	0.00	33.57	0.00
TRINITY_DN264669_c1_g1	0.00	0.00	5.82	3.57	5.94	0.00	0.00	0.00	7.46	0.00
TRINITY_DN264669_c3_g1	0.00	0.00	11.99	5.49	0.00	0.00	0.00	2.70	0.00	0.00
TRINITY_DN264669_c5_g1	0.00	0.00	0.00	0.00	0.00	0.00	0.00	0.00	5.43	0.00
TRINITY_DN264669_c6_g1	0.00	0.00	0.00	2.96	0.00	0.00	0.00	0.00	0.00	0.00
TRINITY_DN26466_c0_g1	0.00	0.39	4.16	1.14	5.74	2.08	0.00	0.00	0.48	0.43
TRINITY_DN26466_c0_g2	0.00	5.15	12.06	19.40	50.84	15.85	0.00	0.00	45.50	0.00
TRINITY_DN26466_c0_g3	0.00	0.00	0.00	0.00	0.00	0.00	0.00	0.00	0.00	0.00
TRINITY_DN26466_c0_g4	3.74	54.70	85.10	89.98	152.12	67.13	29.54	58.61	226.46	11.55
TRINITY_DN26466_c1_g1	0.00	0.00	0.00	3.27	10.89	0.00	0.00	0.00	11.97	0.00
TRINITY_DN26466_c1_g2	0.00	9.69	0.00	1.79	0.00	0.00	0.00	2.64	0.00	0.00
TRINITY_DN264670_c0_g1	0.00	0.00	0.00	0.00	0.00	0.00	0.00	0.00	13.02	0.00
TRINITY_DN264671_c0_g2	0.00	0.00	45.64	0.00	16.73	0.00	0.00	15.61	24.66	0.00
TRINITY_DN264671_c10_g1	0.00	0.00	0.00	0.00	0.00	0.00	0.00	0.00	0.00	0.00
TRINITY_DN264671_c1_g1	0.00	0.00	4.86	1.00	3.32	0.00	1.49	0.00	9.38	0.00
TRINITY_DN264671_c1_g2	0.00	0.00	7.79	0.00	7.85	0.00	0.00	0.00	0.00	0.00
TRINITY_DN264671_c3_g1	0.00	0.00	0.00	0.00	40.66	0.00	0.00	0.00	11.37	0.00
TRINITY_DN264671_c4_g1	0.00	0.00	18.83	0.00	11.51	7.64	0.00	0.00	12.29	0.00
TRINITY_DN264671_c6_g1	0.00	0.00	17.33	5.25	4.36	21.78	3.92	3.84	24.43	0.00
TRINITY_DN264671_c8_g1	0.00	0.00	0.00	9.11	0.00	30.77	0.00	0.00	0.00	0.00
TRINITY_DN264672_c0_g2	0.00	0.00	110.22	11.04	0.00	0.00	0.00	0.00	0.00	0.00
TRINITY_DN264672_c0_g3	0.00	0.00	0.00	22.08	0.00	0.00	0.00	0.00	0.00	0.00
TRINITY_DN264672_c0_g4	0.00	0.00	0.00	0.00	0.00	0.00	0.00	0.00	0.00	0.00
TRINITY_DN264674_c0_g1	0.00	0.00	0.00	0.00	0.00	7.79	0.00	0.00	0.00	0.00
TRINITY_DN264674_c0_g2	0.00	0.00	0.00	0.00	0.00	0.00	0.00	0.00	0.00	0.00
TRINITY_DN264676_c0_g1	0.00	0.00	0.00	0.00	0.00	0.00	0.00	0.00	0.00	0.00
TRINITY_DN264679_c0_g1	0.00	0.00	0.00	0.00	0.00	0.00	0.00	0.00	0.00	0.00
TRINITY_DN26467_c0_g1	0.00	0.00	0.00	0.00	0.00	0.00	0.00	0.00	0.00	7.75
TRINITY_DN26467_c0_g2	0.00	0.00	4.18	2.56	0.00	12.61	1.75	0.00	12.74	0.00
TRINITY_DN264680_c0_g2	0.00	0.00	0.00	8.90	30.26	29.97	0.00	0.00	0.00	0.00
TRINITY_DN264680_c1_g1	0.00	0.00	1.92	5.88	0.00	4.62	0.00	0.00	5.68	1.74
TRINITY_DN264680_c2_g1	0.00	3.34	6.03	3.70	8.20	5.21	1.84	1.84	15.28	0.00
TRINITY_DN264680_c3_g1	0.00	4.07	0.00	0.87	3.95	4.86	0.00	1.32	9.57	0.00
TRINITY_DN264680_c4_g1	0.00	1.54	3.39	0.00	18.08	8.78	0.00	0.00	6.49	0.00
TRINITY_DN264682_c0_g1	0.00	7.38	13.59	0.00	8.24	0.00	0.00	0.00	7.65	0.00
TRINITY_DN264682_c0_g2	0.00	0.00	0.00	0.00	0.00	0.00	0.00	0.00	5.53	0.00
TRINITY_DN264682_c0_g3	0.00	0.00	0.00	2.54	0.00	0.00	0.00	0.00	3.32	0.00
TRINITY_DN264682_c0_g4	0.00	0.00	3.33	0.00	3.36	0.00	0.00	0.00	7.11	0.00
TRINITY_DN264682_c1_g1	0.00	0.00	0.00	0.00	0.00	0.00	0.00	0.00	14.01	0.00
TRINITY_DN264683_c0_g1	0.00	0.00	0.00	0.00	0.00	0.00	0.00	0.00	0.00	0.00
TRINITY_DN264683_c1_g1	0.00	0.00	0.00	0.00	1.68	0.00	0.00	0.00	0.00	0.00
TRINITY_DN264684_c0_g1	0.00	0.00	0.00	0.00	0.00	0.00	0.00	0.00	7.78	0.00
TRINITY_DN264684_c10_g1	0.00	0.00	16.55	0.00	17.05	0.00	14.75	0.00	15.68	0.00
TRINITY_DN264684_c6_g1	0.00	0.00	0.00	0.00	0.00	0.00	0.00	0.00	0.00	0.00
TRINITY_DN264685_c0_g1	0.00	0.00	0.00	0.00	0.00	6.77	0.00	0.00	0.00	0.00
TRINITY_DN264686_c0_g1	0.00	0.00	0.00	0.00	0.00	0.00	0.00	0.00	0.00	0.00
TRINITY_DN264686_c1_g2	0.00	0.00	0.00	0.00	0.00	0.00	14.48	0.00	0.00	0.00
TRINITY_DN264686_c2_g1	0.00	0.00	0.00	21.07	0.00	0.00	0.00	10.47	11.05	0.00
TRINITY_DN264687_c0_g1	0.00	0.00	9.88	0.00	5.49	0.00	4.53	3.83	15.55	0.00
TRINITY_DN264687_c0_g2	0.00	0.00	0.00	0.00	0.00	0.00	0.00	0.00	0.00	0.00
TRINITY_DN264688_c0_g1	0.00	0.00	0.00	14.10	7.91	0.00	0.00	0.00	7.35	0.00
TRINITY_DN264689_c0_g1	0.00	0.00	0.00	0.00	0.00	0.00	0.00	0.00	0.00	0.00
TRINITY_DN26468_c0_g1	0.00	0.00	0.00	9.59	0.00	7.17	0.00	17.58	33.01	0.00
TRINITY_DN26468_c0_g2	0.00	0.00	0.00	16.33	0.00	0.00	0.00	0.00	51.67	0.00
TRINITY_DN264691_c0_g1	0.00	0.00	0.00	1.41	1.54	0.60	0.00	0.00	1.23	0.00
TRINITY_DN264691_c1_g1	0.00	0.00	0.00	1.96	1.70	0.00	0.00	2.88	4.86	0.00
TRINITY_DN264692_c0_g1	0.00	0.00	11.77	1.44	0.00	0.00	0.00	0.00	24.76	2.13
TRINITY_DN264692_c0_g2	0.00	0.00	0.00	0.00	0.00	10.06	0.00	8.84	0.00	0.00
TRINITY_DN264692_c2_g1	0.00	0.00	0.00	0.00	7.53	9.90	0.00	4.49	0.00	0.00
TRINITY_DN264692_c3_g1	0.00	0.00	23.04	0.00	0.00	0.00	0.00	0.00	0.00	0.00
TRINITY_DN264695_c0_g2	0.00	0.00	0.00	3.60	11.94	0.00	0.00	2.66	2.80	0.00
TRINITY_DN264695_c0_g3	0.00	0.00	0.00	0.00	6.39	0.00	0.00	0.00	0.00	0.00
TRINITY_DN264695_c1_g1	0.00	0.00	12.74	0.00	0.00	0.00	0.00	0.00	0.00	0.00
TRINITY_DN264695_c1_g2	0.00	0.00	0.00	0.00	0.00	0.00	0.00	0.00	0.00	0.00
TRINITY_DN264695_c3_g1	0.00	0.00	0.00	0.00	0.00	0.00	0.00	0.00	0.00	0.00
TRINITY_DN264695_c5_g1	0.00	0.00	0.00	2.17	9.60	0.00	0.00	0.00	13.85	0.00
TRINITY_DN264695_c6_g1	0.00	0.00	18.75	1.60	0.00	0.00	0.00	0.00	14.98	5.56
TRINITY_DN264696_c2_g1	0.00	0.00	0.00	0.00	0.00	0.00	0.00	0.00	0.00	0.00
TRINITY_DN264696_c6_g1	0.00	3.17	3.81	13.28	16.94	8.88	3.50	5.91	33.18	0.00
TRINITY_DN264696_c8_g1	0.00	0.00	0.00	0.00	14.78	0.00	0.00	0.00	13.71	0.00
TRINITY_DN264699_c0_g1	0.00	0.00	0.00	0.00	0.00	0.00	0.00	0.00	0.00	0.00
TRINITY_DN26469_c0_g1	0.00	0.00	3.14	13.34	4.17	0.00	0.00	0.00	43.53	0.00
TRINITY_DN26469_c0_g2	0.00	3.64	2.18	8.60	13.62	8.73	0.00	4.08	38.96	1.01
TRINITY_DN26469_c1_g1	0.00	0.00	0.00	2.90	0.00	0.00	0.00	0.00	4.50	0.00
TRINITY_DN26469_c1_g2	0.00	0.00	0.00	18.62	14.54	0.00	0.00	0.00	22.98	0.00
TRINITY_DN2646_c0_g1	0.00	9.92	35.75	35.80	36.48	12.10	0.00	10.70	0.00	0.00
TRINITY_DN2646_c1_g2	0.00	0.00	0.00	0.00	0.00	0.00	0.00	0.00	0.00	0.00
TRINITY_DN2646_c4_g1	0.00	15.35	16.34	0.00	18.19	0.00	0.00	0.00	0.00	0.00
TRINITY_DN264700_c3_g1	0.00	0.00	0.00	0.00	0.00	0.00	0.00	0.00	0.00	0.00
TRINITY_DN264701_c0_g1	0.00	0.00	0.00	0.00	0.00	0.00	0.00	18.17	0.00	0.00
TRINITY_DN264702_c0_g1	0.00	0.00	0.00	0.11	16.54	0.00	0.00	0.00	5.09	7.27
TRINITY_DN264702_c0_g2	0.00	0.00	9.09	9.73	9.75	0.00	0.00	0.00	8.75	0.00
TRINITY_DN264702_c0_g3	0.00	0.00	0.00	0.00	0.00	0.00	0.00	0.00	0.00	2.55
TRINITY_DN264702_c0_g4	0.59	0.56	12.05	4.11	13.72	4.01	4.32	0.00	13.36	1.34
TRINITY_DN264702_c1_g1	0.00	0.00	0.00	14.96	16.84	0.00	7.46	7.36	8.36	0.00
TRINITY_DN264702_c2_g1	0.00	0.00	0.00	0.00	0.00	0.00	15.28	0.00	0.00	0.00
TRINITY_DN264702_c3_g1	0.00	0.00	0.00	3.93	0.00	0.00	0.00	6.85	0.00	0.00
TRINITY_DN264702_c4_g1	0.00	0.00	0.00	0.00	0.00	0.00	0.00	0.00	0.00	0.00
TRINITY_DN264702_c5_g1	0.00	0.00	0.00	0.00	0.00	0.00	0.00	0.00	16.70	0.00
TRINITY_DN264703_c0_g1	0.00	0.00	0.00	0.00	0.00	0.00	0.00	0.00	0.00	0.00
TRINITY_DN264704_c0_g1	0.00	13.88	0.00	0.00	0.00	17.02	0.00	0.00	0.00	0.00
TRINITY_DN264705_c0_g1	0.00	0.00	0.00	0.00	0.00	0.00	0.00	0.00	10.18	0.00
TRINITY_DN264705_c1_g1	0.00	0.00	0.00	0.00	16.90	0.00	0.00	0.00	0.00	0.00
TRINITY_DN264706_c0_g1	0.00	0.00	0.00	15.29	54.90	0.00	0.00	0.00	12.72	0.00
TRINITY_DN264706_c2_g1	0.00	0.00	0.00	0.00	0.00	0.00	0.00	0.00	0.00	0.00
TRINITY_DN264706_c3_g1	0.00	0.00	5.14	3.14	0.00	2.58	0.00	0.00	7.35	0.00
TRINITY_DN264706_c4_g1	0.00	0.00	0.00	0.00	0.00	0.00	0.00	0.00	16.27	0.00
TRINITY_DN264709_c0_g1	0.00	0.00	0.00	0.00	0.00	0.00	1.59	0.00	0.00	0.00
TRINITY_DN264709_c1_g1	0.00	0.00	13.00	0.00	0.00	0.00	0.00	0.00	0.00	0.00
TRINITY_DN26470_c0_g1	0.00	8.28	0.00	5.97	0.00	0.00	0.00	0.00	9.40	0.00
TRINITY_DN26470_c0_g2	0.00	3.37	5.27	7.48	3.18	31.85	0.00	2.44	36.29	0.00
TRINITY_DN26470_c1_g1	0.00	0.00	0.00	0.00	0.00	0.00	0.00	11.00	0.00	0.00
TRINITY_DN264710_c0_g1	0.00	0.00	2.09	0.00	6.38	0.00	0.00	5.73	8.00	0.00
TRINITY_DN264711_c0_g1	0.00	0.00	0.00	0.00	0.00	0.00	0.00	0.00	18.00	0.00
TRINITY_DN264712_c0_g1	0.00	0.00	0.00	0.00	0.00	0.00	0.00	0.00	0.00	0.00
TRINITY_DN264712_c0_g2	0.00	0.00	0.00	3.47	0.00	0.00	0.00	0.00	1.80	1.70
TRINITY_DN264712_c0_g3	0.00	0.00	0.00	3.07	26.38	5.11	0.00	0.00	0.00	0.00
TRINITY_DN264713_c0_g1	0.00	0.00	0.00	0.00	0.00	0.00	0.00	0.00	0.00	0.00
TRINITY_DN264713_c0_g2	0.00	0.00	0.00	0.00	0.00	0.00	0.00	0.00	0.00	0.00
TRINITY_DN264713_c0_g3	0.00	0.00	0.00	0.00	0.00	0.00	0.00	9.45	0.00	0.00
TRINITY_DN264713_c1_g1	0.00	15.22	18.37	0.00	0.00	0.00	0.00	16.75	17.50	0.00
TRINITY_DN264713_c3_g1	0.00	0.00	0.00	0.00	0.00	0.00	0.00	0.00	1.90	3.60
TRINITY_DN264713_c4_g1	0.00	0.00	0.00	0.00	0.00	0.00	0.00	0.00	0.00	0.00
TRINITY_DN264713_c6_g1	0.00	0.00	5.29	3.19	10.61	0.00	0.00	0.00	9.91	0.00
TRINITY_DN264714_c0_g1	0.00	0.00	0.00	0.00	0.00	0.00	0.00	0.00	0.00	0.00
TRINITY_DN264714_c1_g1	0.00	0.00	0.00	0.00	0.00	16.62	8.26	0.00	0.00	0.00
TRINITY_DN264714_c2_g1	0.00	0.00	0.00	0.00	0.00	0.00	0.00	0.00	0.00	0.00
TRINITY_DN264715_c0_g1	0.00	0.00	0.00	11.33	0.00	0.00	0.00	0.00	35.99	0.00
TRINITY_DN264716_c0_g1	0.00	0.00	0.00	0.00	0.00	0.00	0.00	0.00	0.00	0.00
TRINITY_DN264716_c2_g1	0.00	11.52	0.00	0.00	14.06	0.00	0.00	0.00	0.00	0.00
TRINITY_DN264716_c4_g1	0.00	0.00	0.00	0.00	12.78	0.00	0.00	0.00	0.00	0.00
TRINITY_DN264718_c2_g1	0.00	0.00	0.00	14.51	12.33	0.00	0.00	0.00	11.43	0.00
TRINITY_DN26471_c0_g1	0.00	0.00	34.05	0.00	0.00	0.00	0.00	0.00	20.62	0.00
TRINITY_DN26471_c10_g1	0.00	0.00	13.37	8.07	0.00	0.00	0.00	0.00	12.72	0.00
TRINITY_DN26471_c11_g1	0.00	0.00	0.00	0.00	0.00	0.00	0.00	0.00	0.00	8.80
TRINITY_DN26471_c1_g1	5.09	22.44	21.08	24.67	35.10	15.26	6.42	6.49	38.18	0.00
TRINITY_DN26471_c1_g3	0.00	0.00	8.84	11.09	0.00	4.84	0.00	0.00	19.81	0.00
TRINITY_DN26471_c1_g4	0.00	0.00	0.00	0.00	0.00	0.00	0.00	0.00	7.78	0.00
TRINITY_DN26471_c1_g5	0.00	0.00	0.00	0.00	0.00	0.00	0.00	0.00	3.32	0.00
TRINITY_DN26471_c2_g1	0.00	0.00	0.00	0.00	43.96	0.00	0.00	0.00	13.60	0.00
TRINITY_DN26471_c2_g2	0.00	0.00	0.00	0.00	0.00	0.00	0.00	0.00	0.00	0.00
TRINITY_DN26471_c3_g1	0.00	0.00	0.00	0.00	8.73	0.00	0.00	0.00	0.00	0.00
TRINITY_DN26471_c4_g1	4.35	5.71	5.65	7.58	0.00	0.00	0.00	0.00	0.00	0.00
TRINITY_DN26471_c5_g1	0.00	0.00	0.00	0.00	11.67	0.00	0.00	0.00	10.64	0.00
TRINITY_DN26471_c8_g1	0.00	0.00	0.00	0.00	0.00	0.00	0.00	0.00	0.00	0.00
TRINITY_DN264720_c0_g1	0.00	0.00	0.00	0.00	0.00	0.00	0.00	4.54	4.83	0.00
TRINITY_DN264721_c1_g1	0.00	0.00	0.00	20.96	0.00	0.00	0.00	0.00	0.00	0.00
TRINITY_DN264722_c0_g1	0.00	0.00	18.49	0.00	0.00	0.00	0.00	0.00	0.00	0.00
TRINITY_DN264722_c1_g1	0.00	0.00	0.00	0.00	0.00	0.00	0.00	0.00	0.00	0.00
TRINITY_DN264722_c1_g4	0.00	0.00	0.00	0.00	11.32	0.00	0.00	0.00	0.00	9.87
TRINITY_DN264722_c1_g5	1.16	0.00	0.00	0.00	0.00	0.00	0.00	0.00	0.00	0.00
TRINITY_DN264722_c2_g2	0.00	0.00	0.00	6.60	0.00	0.00	0.00	0.00	5.12	4.87
TRINITY_DN264722_c3_g1	0.00	0.00	0.00	0.00	0.00	0.00	0.00	0.00	0.00	0.00
TRINITY_DN264722_c4_g1	0.00	0.00	0.00	2.12	0.00	21.01	0.00	0.00	3.30	0.00
TRINITY_DN264722_c6_g1	0.00	0.00	0.00	0.00	0.00	0.00	0.00	0.00	0.00	0.00
TRINITY_DN264722_c7_g1	0.00	0.00	0.00	5.55	0.00	4.61	0.00	0.00	4.30	0.00
TRINITY_DN264724_c0_g1	0.00	0.00	7.98	4.77	8.04	0.00	0.00	7.02	14.91	0.00
TRINITY_DN264724_c0_g2	0.00	0.00	17.14	0.00	0.00	0.00	0.00	0.00	28.15	0.00
TRINITY_DN264724_c1_g1	0.00	0.00	0.00	0.00	0.00	0.00	0.00	0.00	0.00	0.00
TRINITY_DN264725_c0_g1	0.00	0.00	0.00	5.45	0.00	0.00	0.00	0.00	0.00	0.00
TRINITY_DN264725_c0_g2	0.00	0.00	0.00	0.00	0.00	0.00	0.00	0.00	0.00	0.00
TRINITY_DN264725_c0_g3	0.00	0.00	0.00	0.00	0.00	0.00	0.00	0.00	0.00	0.00
TRINITY_DN264725_c1_g1	0.00	0.00	64.47	9.71	0.00	0.00	0.00	14.59	30.57	0.00
TRINITY_DN264725_c1_g3	0.00	0.00	0.00	0.00	0.00	0.00	0.00	0.00	31.97	0.00
TRINITY_DN264725_c2_g2	0.00	0.00	0.00	0.00	0.00	0.00	0.00	0.00	0.00	0.00
TRINITY_DN264725_c3_g1	0.00	0.00	3.47	0.00	0.00	0.00	0.00	0.00	5.90	0.00
TRINITY_DN264725_c4_g1	0.00	0.00	0.00	0.00	0.00	0.00	0.00	0.00	0.00	0.00
TRINITY_DN264726_c0_g1	0.00	0.00	0.00	0.00	0.00	0.00	0.00	0.00	12.72	0.00
TRINITY_DN264727_c0_g1	0.00	0.00	0.00	0.00	0.00	0.00	0.00	0.00	15.68	0.00
TRINITY_DN264727_c1_g1	0.00	0.00	24.78	0.00	0.00	0.00	0.00	0.00	23.50	0.00
TRINITY_DN264727_c2_g1	0.00	0.00	0.00	0.00	0.00	0.00	0.00	0.00	0.00	0.00
TRINITY_DN264727_c3_g1	0.00	0.00	0.00	0.00	0.00	0.00	0.00	0.00	0.00	0.00
TRINITY_DN264727_c3_g2	0.00	0.00	0.00	0.00	0.00	0.00	0.00	0.00	5.57	0.00
TRINITY_DN264727_c3_g3	0.00	0.00	0.00	0.00	0.00	0.00	0.00	0.00	0.00	0.00
TRINITY_DN264727_c5_g1	0.00	0.00	0.00	0.00	0.00	0.00	0.00	0.00	0.00	0.00
TRINITY_DN264727_c7_g1	0.00	0.00	0.00	0.00	0.00	0.00	4.09	4.00	8.49	0.00
TRINITY_DN264727_c8_g1	0.00	0.00	0.00	0.00	0.00	0.00	0.00	0.00	0.00	0.00
TRINITY_DN264728_c0_g1	0.00	0.00	9.08	0.00	9.17	15.21	0.00	0.00	51.14	0.00
TRINITY_DN264728_c1_g1	0.00	16.54	13.80	25.35	88.21	0.00	0.00	25.85	145.94	0.00
TRINITY_DN264728_c2_g1	0.00	0.00	0.00	0.00	0.00	19.07	16.60	0.00	17.81	0.00
TRINITY_DN26472_c0_g1	0.00	0.00	0.00	0.00	0.00	0.00	0.00	0.00	0.00	0.00
TRINITY_DN26472_c0_g2	0.00	0.00	4.60	9.32	15.87	4.81	0.00	0.00	0.00	0.00
TRINITY_DN26472_c2_g2	0.00	0.00	22.27	0.00	0.00	0.00	0.00	0.00	0.00	0.00
TRINITY_DN26472_c4_g1	0.00	0.00	0.00	0.00	51.62	0.00	0.00	0.00	0.00	14.81
TRINITY_DN264730_c0_g2	0.00	0.00	0.00	0.00	0.00	0.00	0.00	0.00	0.00	0.00
TRINITY_DN264730_c1_g1	0.00	0.00	0.00	0.00	0.00	0.00	0.00	0.00	0.00	0.00
TRINITY_DN264730_c1_g2	0.00	0.00	0.00	0.00	19.72	0.00	0.00	0.00	12.27	0.00
TRINITY_DN264730_c2_g1	0.00	0.00	0.00	0.00	0.00	0.00	0.00	0.00	0.00	0.00
TRINITY_DN264730_c4_g1	0.00	0.00	0.00	0.00	0.00	0.00	0.00	0.00	0.00	0.00
TRINITY_DN264730_c5_g1	0.00	14.85	0.00	0.00	18.39	18.19	31.94	0.00	17.01	0.00
TRINITY_DN264731_c0_g1	0.00	0.00	0.00	0.00	0.00	0.00	0.00	0.00	0.00	0.00
TRINITY_DN264731_c0_g2	0.00	0.00	7.02	0.00	7.18	0.00	0.00	3.24	3.38	0.00
TRINITY_DN264731_c1_g1	0.00	0.00	0.00	0.00	0.00	0.00	0.00	0.00	3.06	0.00
TRINITY_DN264733_c0_g1	0.00	0.00	1.87	0.00	3.04	0.00	0.00	0.00	1.79	0.00
TRINITY_DN264733_c0_g2	0.00	0.00	0.00	0.00	0.00	3.44	0.00	0.00	5.37	0.00
TRINITY_DN264733_c1_g1	0.00	0.00	0.00	0.00	0.00	9.47	0.00	0.00	4.42	0.00
TRINITY_DN264735_c0_g1	0.00	0.00	0.00	0.00	0.00	0.00	0.00	0.00	0.00	0.00
TRINITY_DN264735_c1_g1	0.00	0.00	0.00	22.48	19.24	0.00	0.00	0.00	0.00	0.00
TRINITY_DN264735_c2_g1	0.00	0.00	0.00	0.00	0.00	0.00	0.00	0.00	23.18	0.00
TRINITY_DN264735_c3_g1	0.00	0.00	0.00	0.00	0.00	34.53	0.00	0.00	0.00	0.00
TRINITY_DN264736_c0_g1	0.00	0.00	0.00	0.00	0.00	0.00	0.00	0.00	0.00	0.00
TRINITY_DN264737_c0_g1	27.16	58.19	0.00	16.15	144.74	18.36	0.00	0.00	97.45	18.96
TRINITY_DN264737_c1_g1	0.00	31.15	0.00	0.00	35.54	44.72	0.00	13.06	0.00	0.00
TRINITY_DN264738_c0_g1	0.00	0.00	0.00	0.00	0.00	0.00	0.00	0.00	0.00	0.00
TRINITY_DN264739_c0_g1	0.00	0.00	0.00	9.55	0.00	0.00	0.00	0.00	15.07	0.00
TRINITY_DN264739_c0_g2	0.00	0.00	0.00	0.00	0.00	0.00	0.00	0.00	0.00	0.00
TRINITY_DN264739_c1_g1	0.00	0.00	0.00	0.00	0.00	0.00	0.00	0.00	0.00	0.00
TRINITY_DN26473_c0_g1	2.91	61.75	74.66	56.57	102.77	57.38	24.77	25.38	183.06	0.00
TRINITY_DN26473_c0_g2	2.36	12.43	26.86	15.00	84.54	13.46	2.71	12.77	74.00	3.84
TRINITY_DN26473_c1_g1	0.00	6.25	0.00	4.87	1.31	0.00	0.00	0.00	0.00	0.00
TRINITY_DN26473_c2_g1	0.00	0.00	0.00	0.00	0.00	0.00	0.00	0.00	0.00	0.00
TRINITY_DN264740_c0_g2	0.00	0.00	0.00	0.00	0.00	0.00	0.00	0.00	0.00	0.00
TRINITY_DN264740_c0_g3	0.00	0.00	0.00	0.00	0.00	0.00	0.00	0.00	3.92	0.00
TRINITY_DN264740_c1_g1	0.00	0.00	0.00	0.00	0.00	0.00	0.00	0.00	17.66	0.00
TRINITY_DN264741_c0_g1	0.00	0.00	23.99	0.00	0.00	0.00	0.00	0.00	0.00	0.00
TRINITY_DN264741_c1_g1	0.00	0.00	0.00	0.00	0.00	0.00	0.00	0.00	14.13	0.00
TRINITY_DN264741_c2_g1	0.00	15.55	0.00	1.91	3.17	3.15	5.71	2.81	8.92	0.00
TRINITY_DN264741_c4_g1	0.00	0.00	0.00	0.00	0.00	0.00	0.00	8.13	0.00	0.00
TRINITY_DN264741_c5_g1	0.00	0.00	0.00	0.00	0.00	0.00	0.00	0.00	0.00	0.00
TRINITY_DN264741_c6_g1	0.00	11.49	0.00	0.00	4.66	14.01	0.00	0.00	0.00	0.00
TRINITY_DN264741_c7_g1	0.00	0.00	17.28	0.00	0.00	0.00	0.00	0.00	0.00	0.00
TRINITY_DN264745_c0_g1	0.00	0.00	0.00	6.87	0.00	0.00	0.00	0.00	0.00	0.00
TRINITY_DN264746_c0_g1	0.00	0.00	0.00	0.00	0.00	0.00	0.00	0.00	12.00	0.00
TRINITY_DN264747_c0_g1	0.00	0.00	0.00	0.00	0.00	0.00	0.00	0.00	0.00	0.00
TRINITY_DN264747_c1_g1	0.00	0.00	0.00	0.00	0.00	0.00	0.00	0.00	8.83	0.00
TRINITY_DN264747_c2_g1	0.00	0.00	0.00	0.00	0.00	0.00	0.00	0.00	0.00	0.00
TRINITY_DN264748_c0_g1	0.00	0.00	0.00	0.00	13.95	0.00	0.00	0.00	0.00	0.00
TRINITY_DN264749_c0_g1	0.00	0.00	0.00	0.00	6.52	0.00	0.00	0.00	12.17	0.00
TRINITY_DN26474_c0_g1	0.00	0.00	0.00	0.00	0.00	0.00	0.00	0.00	0.00	0.00
TRINITY_DN26474_c0_g3	0.00	0.00	0.00	0.00	18.64	0.00	0.00	0.00	0.00	0.00
TRINITY_DN26474_c0_g4	0.00	0.00	0.00	3.99	13.31	0.00	0.00	0.00	12.44	0.00
TRINITY_DN26474_c1_g2	0.00	0.00	26.39	7.97	27.00	0.00	0.00	0.00	12.54	0.00
TRINITY_DN26474_c2_g1	0.00	0.00	0.00	0.00	12.24	0.00	0.00	0.00	22.70	0.00
TRINITY_DN26474_c3_g1	0.00	5.23	11.22	14.05	37.93	9.48	1.15	2.32	32.31	1.15
TRINITY_DN26474_c3_g2	0.00	0.00	0.00	0.00	0.00	0.00	0.00	0.00	0.00	0.00
TRINITY_DN26474_c3_g3	0.00	3.15	1.26	1.57	10.27	0.00	24.90	0.00	8.25	0.00
TRINITY_DN26474_c4_g2	0.00	0.00	0.00	0.00	0.00	0.00	0.00	0.00	1.66	0.00
TRINITY_DN26474_c7_g1	0.00	19.85	0.00	0.00	0.00	0.00	0.00	0.00	0.00	0.00
TRINITY_DN26474_c9_g1	0.00	0.00	0.00	0.00	11.76	0.00	0.00	0.00	0.00	0.00
TRINITY_DN264750_c0_g1	0.00	0.00	19.19	34.70	19.84	0.00	0.00	0.00	0.00	0.00
TRINITY_DN264750_c1_g1	0.00	0.00	0.00	0.00	3.26	0.00	0.00	0.00	18.37	0.00
TRINITY_DN264750_c2_g1	0.00	0.00	0.00	2.08	0.00	3.44	3.11	0.00	0.00	0.00
TRINITY_DN264751_c0_g1	0.00	0.00	0.00	0.00	5.63	2.79	0.00	0.00	5.29	0.00
TRINITY_DN264752_c0_g1	0.00	0.00	0.00	0.00	0.00	0.00	0.00	0.00	0.00	0.00
TRINITY_DN264752_c1_g1	0.00	0.00	0.00	0.00	8.99	0.00	0.00	3.96	0.00	0.00
TRINITY_DN264752_c2_g1	0.00	0.00	0.00	0.00	0.00	0.00	0.00	0.00	0.00	0.00
TRINITY_DN264754_c0_g1	0.00	0.00	0.00	0.00	0.00	0.00	0.00	0.00	0.00	0.00
TRINITY_DN264757_c0_g1	0.00	14.75	5.98	3.60	17.94	24.10	10.75	0.00	5.59	0.00
TRINITY_DN264758_c0_g1	0.00	0.00	0.00	0.00	0.00	0.00	0.00	0.00	0.00	0.00
TRINITY_DN264759_c0_g1	0.00	0.00	0.00	0.00	0.00	0.00	0.00	0.00	0.00	0.00
TRINITY_DN26475_c0_g1	0.00	0.00	0.00	0.00	0.00	19.61	0.00	0.00	0.00	0.00
TRINITY_DN26475_c13_g1	74.68	78.24	0.00	4101.65	0.00	17.02	0.00	30.35	15.84	68.39
TRINITY_DN26475_c1_g1	0.00	0.00	0.00	0.00	0.00	0.00	0.00	0.00	0.00	0.00
TRINITY_DN26475_c2_g1	0.00	0.00	0.00	0.00	0.00	0.00	0.00	0.00	0.00	0.00
TRINITY_DN264760_c0_g1	0.00	0.00	0.00	0.00	0.00	0.00	0.00	0.00	0.00	0.00
TRINITY_DN264762_c0_g1	0.00	9.40	11.43	10.34	11.45	0.00	0.00	5.04	0.00	0.00
TRINITY_DN264763_c0_g1	0.00	4.43	1.78	4.36	12.71	3.56	0.00	0.00	5.13	0.00
TRINITY_DN264768_c0_g1	0.00	22.23	26.08	18.43	34.96	13.11	11.80	11.00	121.52	5.71
TRINITY_DN264768_c3_g1	0.00	0.00	16.12	0.00	0.00	0.00	0.00	0.00	0.00	0.00
TRINITY_DN26476_c0_g1	0.00	0.00	0.00	12.87	17.71	0.00	0.00	0.00	12.32	0.00
TRINITY_DN26476_c0_g2	0.00	0.00	13.00	0.00	0.00	52.93	0.00	0.00	0.00	0.00
TRINITY_DN26476_c10_g1	0.00	0.00	0.00	0.00	0.00	0.00	0.00	0.00	21.53	0.00
TRINITY_DN26476_c13_g1	0.00	0.00	0.00	0.00	0.00	0.00	0.00	12.00	0.00	0.00
TRINITY_DN26476_c1_g1	0.60	0.00	9.24	11.87	21.62	0.00	0.00	6.47	62.58	6.38
TRINITY_DN26476_c1_g2	0.00	0.00	0.00	0.00	0.00	28.22	0.00	0.00	13.22	0.00
TRINITY_DN26476_c3_g1	0.00	0.00	0.00	0.00	0.00	0.00	0.00	0.00	11.67	0.00
TRINITY_DN26476_c5_g1	0.00	0.00	0.00	0.00	0.00	0.00	0.00	0.00	0.00	0.00
TRINITY_DN26476_c6_g1	0.00	0.00	0.00	24.42	0.00	0.00	0.00	0.00	0.00	0.00
TRINITY_DN26476_c8_g1	0.00	0.00	0.00	0.00	0.00	0.00	0.00	0.00	0.00	0.00
TRINITY_DN264771_c0_g1	0.00	0.00	0.00	0.00	12.70	0.00	0.00	0.00	0.00	0.00
TRINITY_DN264772_c1_g1	0.00	0.00	0.00	0.00	0.00	0.00	0.00	0.00	0.00	0.00
TRINITY_DN264773_c0_g1	0.00	0.00	2.93	0.00	0.00	0.00	0.00	0.00	0.00	0.00
TRINITY_DN264773_c0_g2	0.00	0.00	0.00	0.00	0.00	0.00	0.00	0.00	0.00	0.00
TRINITY_DN264773_c3_g1	0.00	0.00	0.00	0.00	0.00	0.00	0.00	0.00	13.81	0.00
TRINITY_DN264775_c0_g1	0.00	0.00	0.00	0.00	0.00	0.00	0.00	0.00	0.00	0.00
TRINITY_DN264776_c0_g1	0.00	0.00	0.00	0.00	0.00	0.00	0.00	0.00	0.00	0.00
TRINITY_DN264777_c3_g1	0.00	0.00	0.00	0.00	0.00	0.00	0.00	0.00	0.00	0.00
TRINITY_DN264778_c0_g1	0.00	0.00	0.00	0.00	0.00	0.00	0.00	0.00	0.00	0.00
TRINITY_DN264779_c0_g1	0.00	0.00	0.00	3.43	0.00	0.00	2.65	0.00	3.23	0.00
TRINITY_DN26477_c0_g2	0.00	0.00	0.00	0.00	0.00	0.00	0.00	0.00	0.00	0.00
TRINITY_DN26477_c1_g1	0.00	0.00	0.00	0.00	0.00	0.00	0.00	0.00	0.00	0.00
TRINITY_DN26477_c1_g2	0.00	0.00	0.00	0.00	17.93	0.00	0.00	0.00	0.00	0.00
TRINITY_DN26477_c1_g3	0.00	0.00	0.00	0.00	0.00	0.00	0.00	0.00	31.93	0.00
TRINITY_DN26477_c1_g4	0.00	0.00	6.98	9.31	3.59	0.00	1.07	0.00	12.41	0.00
TRINITY_DN264780_c0_g1	0.00	7.63	0.00	0.00	3.54	0.00	0.00	3.14	3.32	0.00
TRINITY_DN264781_c0_g1	0.00	0.00	0.00	0.00	0.00	6.90	0.00	0.00	7.38	0.00
TRINITY_DN264782_c0_g1	0.00	0.00	0.00	0.00	4.95	0.00	0.00	0.00	0.00	0.00
TRINITY_DN264783_c0_g1	0.00	0.00	0.00	0.00	0.00	0.00	0.00	2.02	6.35	0.00
TRINITY_DN264783_c0_g2	0.00	0.95	3.41	0.70	2.43	0.00	0.00	5.30	3.75	0.00
TRINITY_DN264785_c0_g2	0.00	0.00	0.00	0.00	0.00	0.00	0.00	0.00	30.85	0.00
TRINITY_DN264785_c2_g1	0.00	0.00	0.00	0.00	0.00	0.00	0.00	0.00	0.00	0.00
TRINITY_DN264785_c3_g1	0.00	0.00	0.00	0.00	0.00	0.00	0.00	0.00	0.00	0.00
TRINITY_DN264785_c3_g2	0.00	0.00	16.12	0.00	16.62	0.00	0.00	0.00	0.00	0.00
TRINITY_DN264786_c0_g1	0.00	0.00	0.00	0.00	0.00	0.00	0.00	0.00	0.00	0.00
TRINITY_DN264786_c1_g1	0.00	0.00	0.00	0.00	0.00	0.00	0.00	0.00	0.00	0.00
TRINITY_DN264786_c2_g1	0.00	0.00	0.00	0.00	0.00	0.00	0.00	0.00	0.00	0.00
TRINITY_DN264786_c3_g1	0.00	0.00	0.00	0.00	0.00	0.00	0.00	0.00	0.00	0.00
TRINITY_DN264786_c6_g1	0.00	0.00	52.76	0.00	0.00	0.00	0.00	0.00	16.70	0.00
TRINITY_DN264787_c0_g1	0.00	0.00	0.00	0.00	0.00	0.00	0.00	0.00	0.00	0.00
TRINITY_DN264788_c0_g1	0.00	8.53	0.00	0.00	0.00	0.00	0.00	0.00	0.00	0.00
TRINITY_DN264788_c0_g2	0.00	13.78	0.00	0.00	0.00	0.00	0.00	0.00	47.04	0.00
TRINITY_DN264788_c1_g1	0.00	0.00	0.00	0.00	0.00	0.00	0.00	0.00	0.00	0.00
TRINITY_DN264789_c0_g2	0.00	0.00	18.21	0.00	0.00	0.00	0.00	0.00	0.00	0.00
TRINITY_DN264789_c1_g1	0.00	0.00	0.00	0.00	0.00	0.00	0.00	0.00	0.00	0.00
TRINITY_DN264789_c3_g1	0.00	0.00	0.00	0.00	0.00	0.00	0.00	0.00	16.56	0.00
TRINITY_DN26478_c0_g1	0.00	0.00	0.00	0.00	0.00	0.00	0.00	0.00	0.00	0.00
TRINITY_DN26478_c1_g1	0.00	0.00	0.00	0.00	0.00	0.00	0.00	0.00	0.00	0.00
TRINITY_DN264790_c0_g1	0.00	0.00	0.00	0.00	20.33	0.00	0.00	0.00	0.00	0.00
TRINITY_DN264790_c0_g2	0.00	0.00	0.00	0.00	0.00	0.00	0.00	0.00	0.00	0.00
TRINITY_DN264790_c3_g1	0.00	0.00	0.00	3.83	0.00	0.00	0.00	0.00	0.00	0.00
TRINITY_DN264791_c0_g1	0.00	0.00	0.00	0.00	0.00	0.00	0.00	0.00	0.00	0.00
TRINITY_DN264792_c0_g1	0.00	0.00	0.00	8.89	16.95	0.00	0.00	0.00	4.80	0.00
TRINITY_DN264792_c0_g2	0.00	0.00	14.28	0.00	0.00	0.00	0.00	0.00	7.72	0.00
TRINITY_DN264793_c0_g1	0.00	0.00	3.42	2.08	0.00	0.00	0.00	0.00	0.00	0.00
TRINITY_DN264794_c0_g1	0.00	0.00	0.00	0.00	6.32	0.00	0.00	5.56	5.90	0.00
TRINITY_DN264797_c0_g1	0.00	0.00	6.66	7.42	5.70	6.69	0.00	5.01	15.97	0.00
TRINITY_DN264797_c1_g3	0.00	0.00	0.00	0.00	0.00	5.51	0.00	0.00	10.25	0.00
TRINITY_DN264797_c3_g1	0.00	0.00	0.00	0.00	0.00	0.00	0.00	0.00	0.00	0.00
TRINITY_DN264797_c5_g1	0.00	0.00	9.69	2.93	0.00	0.00	0.00	0.00	9.09	0.00
TRINITY_DN264797_c6_g1	0.00	0.00	0.00	0.00	0.00	0.00	0.00	0.00	2.45	0.00
TRINITY_DN264798_c0_g1	0.00	0.00	0.00	18.07	0.00	15.24	0.00	0.00	14.26	0.00
TRINITY_DN264798_c1_g1	0.00	0.00	0.00	0.00	0.00	0.00	0.00	0.00	0.00	0.00
TRINITY_DN264799_c0_g4	0.00	5.18	20.82	6.38	23.34	4.17	3.81	3.81	23.97	3.78
TRINITY_DN264799_c10_g1	0.00	0.00	0.00	3.64	0.00	11.98	0.00	0.00	2.83	0.00
TRINITY_DN264799_c3_g1	0.00	8.86	0.00	0.00	0.00	0.00	0.00	0.00	10.06	0.00
TRINITY_DN264799_c5_g1	0.00	0.00	15.60	0.00	0.00	0.00	0.00	0.00	44.45	13.86
TRINITY_DN264799_c6_g1	0.00	0.00	0.00	0.00	0.00	0.00	0.00	0.00	27.21	0.00
TRINITY_DN264799_c7_g1	0.00	0.00	0.00	0.00	0.00	0.00	10.50	0.00	0.00	0.00
TRINITY_DN264799_c9_g1	0.00	0.00	0.00	0.00	0.00	0.00	0.00	0.00	15.98	0.00
TRINITY_DN26479_c0_g1	0.00	0.00	0.00	0.00	0.00	0.00	0.00	0.00	0.00	0.00
TRINITY_DN26479_c0_g2	0.00	0.00	0.00	5.02	0.00	0.00	0.00	10.57	17.55	0.00
TRINITY_DN2647_c0_g1	0.00	20.52	39.87	24.22	43.37	15.07	9.00	0.00	126.24	0.00
TRINITY_DN2647_c0_g3	1.19	2.52	8.78	4.92	17.11	0.00	0.00	5.61	15.62	0.00
TRINITY_DN2647_c10_g1	0.00	0.00	0.00	0.00	0.00	0.00	0.64	1.36	1.81	0.00
TRINITY_DN2647_c11_g1	10.63	88.45	279.35	79.64	490.63	147.14	57.60	73.44	365.16	32.54
TRINITY_DN2647_c12_g1	0.00	0.00	0.00	0.00	0.00	29.11	0.00	0.00	0.00	0.00
TRINITY_DN2647_c13_g1	0.00	0.00	0.00	0.00	0.00	0.00	0.00	8.36	0.00	0.00
TRINITY_DN2647_c16_g1	8.72	599.04	1149.63	632.07	1376.70	566.81	236.62	298.92	1714.96	90.09
TRINITY_DN2647_c1_g1	0.00	3.71	0.00	0.62	0.00	0.00	0.00	0.00	0.00	0.00
TRINITY_DN2647_c21_g1	8.55	0.00	0.00	0.00	0.00	0.00	0.00	0.00	0.00	0.00
TRINITY_DN2647_c26_g1	1.06	25.41	56.15	22.55	95.28	24.40	6.73	10.24	74.52	4.49
TRINITY_DN2647_c3_g1	16.23	145.75	260.89	239.78	570.37	154.22	109.77	101.78	793.41	33.12
TRINITY_DN2647_c3_g2	0.00	0.00	0.00	0.00	0.00	0.00	0.00	0.00	0.00	0.00
TRINITY_DN2647_c4_g1	0.00	8.69	0.00	3.64	12.11	0.00	0.00	5.33	39.64	0.00
TRINITY_DN2647_c5_g1	0.00	25.73	9.32	36.04	75.45	10.52	2.83	16.76	70.81	3.04
TRINITY_DN2647_c7_g1	9.52	77.74	240.33	164.93	365.10	142.38	58.62	85.83	327.10	8.64
TRINITY_DN264801_c0_g1	0.00	0.00	0.00	7.68	4.63	27.84	0.00	0.00	0.00	0.00
TRINITY_DN264801_c1_g2	0.00	0.00	0.00	1.31	0.00	0.00	1.96	0.00	6.15	0.00
TRINITY_DN264801_c5_g1	0.00	0.00	0.00	10.70	17.72	0.00	0.00	6.28	14.49	0.00
TRINITY_DN264803_c0_g1	0.00	0.00	0.00	0.00	0.00	0.00	0.00	0.00	0.00	0.00
TRINITY_DN264804_c0_g2	0.00	0.00	6.57	6.01	16.60	3.99	0.00	0.00	5.55	0.00
TRINITY_DN264804_c0_g3	0.00	0.00	0.00	0.00	0.00	26.47	0.00	11.73	0.00	0.00
TRINITY_DN264805_c0_g1	0.00	0.00	12.27	0.00	0.00	0.00	0.00	3.64	0.00	0.00
TRINITY_DN264805_c1_g1	0.00	0.00	18.54	0.00	0.00	0.00	0.00	0.00	0.00	0.00
TRINITY_DN264805_c2_g1	0.00	0.00	0.00	0.00	0.00	0.00	0.00	0.00	8.92	0.00
TRINITY_DN264805_c4_g1	0.00	7.72	0.00	0.00	0.00	0.00	0.00	0.00	0.00	0.00
TRINITY_DN264805_c5_g1	0.00	30.68	55.48	88.98	286.30	37.78	16.45	67.71	194.26	0.00
TRINITY_DN264806_c0_g1	0.00	0.00	0.00	14.10	0.00	0.00	0.00	0.00	7.35	0.00
TRINITY_DN264806_c0_g2	2.15	0.00	0.00	0.00	0.00	0.00	0.00	0.00	2.41	0.00
TRINITY_DN264806_c0_g3	0.00	0.00	4.02	0.00	2.05	0.00	0.00	0.00	3.86	0.00
TRINITY_DN264806_c1_g1	0.00	0.00	85.68	0.00	0.00	0.00	0.00	0.00	0.00	0.00
TRINITY_DN264808_c0_g1	0.00	0.00	0.00	13.25	11.25	0.00	0.00	0.00	0.00	0.00
TRINITY_DN264808_c10_g1	0.00	0.00	0.00	0.00	0.00	0.00	0.00	0.00	0.00	0.00
TRINITY_DN264808_c1_g2	0.00	0.00	0.00	0.00	29.08	0.00	0.00	12.82	26.99	0.00
TRINITY_DN264808_c1_g3	0.00	0.00	0.00	0.00	16.76	0.00	0.00	0.00	0.00	0.00
TRINITY_DN264808_c2_g2	0.00	0.00	0.00	0.00	0.00	45.73	0.00	0.00	0.00	0.00
TRINITY_DN264808_c3_g1	0.00	0.00	0.00	0.00	0.00	0.00	0.00	0.00	0.00	0.00
TRINITY_DN264808_c4_g1	0.00	0.00	0.00	31.43	0.00	0.00	0.00	0.00	0.00	0.00
TRINITY_DN264808_c5_g1	0.00	0.00	0.00	0.00	0.00	0.00	0.00	10.13	0.00	0.00
TRINITY_DN264808_c6_g1	0.00	0.00	0.00	4.78	2.65	10.45	2.38	2.36	7.46	0.00
TRINITY_DN264808_c7_g1	0.00	0.00	0.00	0.00	0.00	0.00	0.00	0.00	0.00	0.00
TRINITY_DN26480_c0_g2	0.00	2.25	16.30	9.96	11.02	0.00	0.00	4.91	51.76	0.00
TRINITY_DN264811_c0_g1	0.00	0.00	0.00	0.00	15.82	0.00	0.00	0.00	0.00	0.00
TRINITY_DN264811_c1_g2	0.00	0.00	0.00	0.00	0.00	0.00	0.00	0.00	15.06	0.00
TRINITY_DN264812_c0_g1	0.00	0.00	0.00	0.00	0.00	0.00	0.00	0.00	0.00	0.00
TRINITY_DN264813_c0_g1	0.00	3.59	21.63	2.65	22.03	10.83	5.94	1.98	0.00	1.96
TRINITY_DN264814_c0_g1	0.00	0.00	3.57	1.83	14.17	3.01	0.00	4.46	7.62	0.00
TRINITY_DN264814_c1_g1	0.00	4.53	0.00	1.67	0.00	0.00	0.00	0.00	7.81	0.00
TRINITY_DN264814_c2_g1	0.00	0.00	0.00	4.79	0.00	0.00	0.00	0.00	7.43	0.00
TRINITY_DN264814_c3_g1	0.00	0.00	0.00	0.00	0.00	0.00	0.00	0.00	14.48	0.00
TRINITY_DN264815_c0_g1	0.00	0.00	0.00	0.00	0.00	0.00	0.00	0.00	18.60	0.00
TRINITY_DN264815_c0_g2	0.00	0.00	0.00	0.00	26.10	0.00	0.00	0.00	0.00	0.00
TRINITY_DN264817_c0_g1	0.00	0.00	2.07	0.00	0.00	6.21	0.00	0.00	4.44	0.00
TRINITY_DN264818_c0_g1	0.00	0.00	0.00	0.00	0.00	0.00	0.00	0.00	0.00	0.00
TRINITY_DN264818_c0_g2	0.00	0.00	0.00	0.00	21.26	0.00	0.00	0.00	0.00	0.00
TRINITY_DN264818_c0_g3	0.00	0.00	0.00	0.00	0.00	0.00	0.00	0.00	0.00	0.00
TRINITY_DN264819_c0_g1	0.00	0.00	0.00	0.00	0.00	0.00	0.00	0.00	0.00	0.00
TRINITY_DN26481_c0_g1	0.00	25.27	22.80	9.77	85.19	18.36	2.33	5.03	56.35	12.00
TRINITY_DN26481_c0_g2	20.33	225.70	346.97	263.61	738.47	292.06	216.47	169.03	1403.85	51.25
TRINITY_DN26481_c1_g2	0.00	2.68	2.01	7.29	7.29	0.00	0.00	0.00	4.93	0.00
TRINITY_DN26481_c4_g1	0.00	0.00	0.00	0.00	17.05	0.00	0.00	0.00	0.00	0.00
TRINITY_DN26481_c6_g1	0.00	0.00	0.00	11.45	0.00	0.00	0.00	0.00	0.00	0.00
TRINITY_DN264820_c0_g1	0.00	0.00	0.00	0.00	0.00	0.00	0.00	0.00	0.00	0.00
TRINITY_DN264823_c0_g1	0.00	3.17	0.00	3.46	2.89	0.00	0.00	0.00	5.93	0.00
TRINITY_DN264823_c1_g1	0.00	0.00	0.00	0.00	7.68	0.00	0.00	0.00	0.00	13.29
TRINITY_DN264823_c3_g1	0.00	0.00	0.00	0.00	0.00	0.00	0.00	0.00	0.00	0.00
TRINITY_DN264824_c1_g1	0.00	0.00	0.00	0.00	0.00	0.00	0.00	0.00	0.00	0.00
TRINITY_DN264825_c0_g1	0.00	0.00	0.00	0.00	0.00	0.00	0.00	0.00	0.00	0.00
TRINITY_DN264825_c0_g2	0.00	0.00	0.00	0.00	0.00	0.00	0.00	0.00	0.00	0.00
TRINITY_DN264826_c1_g1	0.00	0.00	0.00	0.00	0.00	0.00	0.00	0.00	0.00	0.00
TRINITY_DN264827_c0_g1	0.00	1.76	2.46	0.22	6.92	1.05	0.00	1.00	1.99	0.00
TRINITY_DN264827_c1_g1	0.00	6.35	38.54	19.87	25.00	12.33	2.91	6.39	31.96	0.00
TRINITY_DN264827_c3_g1	0.00	2.12	5.79	4.68	5.91	2.56	2.33	6.95	9.28	0.00
TRINITY_DN264827_c4_g1	0.00	0.00	0.00	0.00	0.00	0.00	0.00	0.00	0.00	0.00
TRINITY_DN264827_c6_g1	0.00	0.00	9.64	0.00	0.00	0.00	0.00	0.00	18.17	0.00
TRINITY_DN264828_c0_g1	0.00	0.00	33.63	6.71	0.00	22.70	0.00	0.00	10.58	0.00
TRINITY_DN264829_c0_g1	0.00	0.00	0.00	0.00	0.00	0.00	0.00	0.00	0.00	0.00
TRINITY_DN264829_c0_g2	0.00	8.38	0.00	0.00	51.25	0.00	0.00	0.00	0.00	0.00
TRINITY_DN264829_c0_g3	0.00	0.00	0.00	0.00	0.00	0.00	0.00	0.00	0.00	0.00
TRINITY_DN264829_c0_g4	0.00	0.00	0.00	0.00	20.33	0.00	0.00	0.00	0.00	0.00
TRINITY_DN264829_c0_g5	0.00	0.00	0.00	0.00	0.00	0.00	0.00	0.00	0.00	0.00
TRINITY_DN264829_c1_g1	0.00	0.00	0.00	0.00	0.00	0.00	0.00	0.00	0.00	0.00
TRINITY_DN26482_c0_g1	0.00	0.00	0.27	0.00	0.84	6.03	0.00	5.27	8.83	0.00
TRINITY_DN26482_c0_g2	0.00	0.00	0.00	0.00	0.00	0.00	0.00	0.00	0.00	16.48
TRINITY_DN26482_c2_g1	0.00	0.00	0.00	5.08	4.22	0.00	0.00	0.00	7.89	0.00
TRINITY_DN26482_c2_g2	0.00	0.00	0.00	0.00	15.49	0.00	0.00	0.00	0.00	0.00
TRINITY_DN26482_c3_g1	0.00	0.00	0.00	6.75	0.00	0.00	0.00	0.00	0.00	0.00
TRINITY_DN264830_c0_g2	0.00	0.00	0.00	0.00	0.00	0.00	0.00	0.00	0.00	0.00
TRINITY_DN264830_c0_g3	0.00	0.00	0.00	0.00	0.00	0.00	0.00	6.55	0.00	0.00
TRINITY_DN264830_c1_g1	0.00	0.00	0.00	0.00	0.00	0.00	0.00	0.00	53.55	0.00
TRINITY_DN264830_c1_g2	3.92	0.00	0.00	2.61	0.00	0.00	0.00	0.00	0.00	0.00
TRINITY_DN264831_c0_g1	0.00	0.00	0.00	6.07	0.00	0.00	0.00	0.00	0.00	0.00
TRINITY_DN264832_c0_g2	0.00	0.00	0.00	0.00	0.00	0.00	0.00	0.00	24.35	0.00
TRINITY_DN264832_c2_g1	0.00	0.00	0.00	6.04	0.00	0.00	0.00	0.00	0.00	0.00
TRINITY_DN264832_c2_g2	0.00	0.00	19.19	23.13	0.00	0.00	0.00	0.00	0.00	0.00
TRINITY_DN264832_c4_g1	0.00	0.00	0.00	0.00	0.00	0.00	0.00	0.00	0.00	0.00
TRINITY_DN264833_c0_g1	5.94	17.46	58.63	56.21	47.88	10.69	0.00	0.00	6.62	0.00
TRINITY_DN264833_c1_g1	0.00	0.00	0.00	0.00	5.86	0.00	0.00	0.00	0.00	0.00
TRINITY_DN264834_c0_g1	0.00	0.00	0.00	0.00	0.00	0.00	0.00	0.00	0.00	0.00
TRINITY_DN264835_c0_g1	0.00	0.00	0.00	0.00	0.00	0.00	0.00	0.00	0.00	0.00
TRINITY_DN264836_c0_g1	0.00	0.00	0.00	0.00	0.00	0.00	0.00	0.00	0.00	0.00
TRINITY_DN264836_c0_g2	0.00	0.00	0.00	0.00	0.00	0.00	0.00	0.00	0.00	0.00
TRINITY_DN264837_c0_g2	0.00	0.00	0.00	0.00	0.00	0.00	0.00	0.00	0.00	13.04
TRINITY_DN264837_c0_g3	0.00	0.00	14.41	0.00	0.00	0.00	0.00	0.00	0.00	0.00
TRINITY_DN264837_c1_g1	0.00	0.00	0.00	0.00	0.00	0.00	0.00	0.00	5.83	0.00
TRINITY_DN264838_c0_g1	0.00	0.00	0.00	0.00	0.00	0.00	0.00	0.00	0.00	0.00
TRINITY_DN264838_c1_g1	0.00	0.00	4.05	1.24	2.07	0.00	1.86	1.86	6.71	0.00
TRINITY_DN264838_c2_g1	0.00	0.00	22.73	0.00	0.00	0.00	0.00	0.00	8.34	0.00
TRINITY_DN264839_c0_g1	0.00	0.00	0.00	0.00	0.00	0.00	0.00	0.00	0.00	0.00
TRINITY_DN26483_c0_g1	0.00	0.00	13.25	0.00	15.36	0.00	0.00	23.19	7.20	0.00
TRINITY_DN26483_c0_g2	0.00	0.00	0.00	11.04	38.49	0.00	16.35	0.00	0.00	0.00
TRINITY_DN26483_c1_g1	0.00	0.00	0.00	0.00	0.00	0.00	0.00	0.00	0.00	0.00
TRINITY_DN26483_c2_g1	0.00	0.00	0.00	0.00	0.00	17.15	0.00	0.00	0.00	0.00
TRINITY_DN26483_c4_g1	0.00	0.00	0.00	0.00	0.00	0.00	0.00	0.00	0.00	0.00
TRINITY_DN264840_c0_g1	0.00	0.00	20.98	0.00	0.00	10.64	0.00	0.00	0.00	0.00
TRINITY_DN264840_c0_g2	0.00	0.00	0.00	25.47	0.00	0.00	15.13	0.00	16.72	0.00
TRINITY_DN264842_c0_g1	0.00	0.00	0.00	0.00	0.00	0.00	0.00	0.00	0.00	0.00
TRINITY_DN264843_c1_g1	0.00	0.00	3.05	0.00	4.52	0.00	0.00	0.00	6.17	2.82
TRINITY_DN264843_c2_g1	0.00	3.31	0.00	4.90	5.02	0.00	0.00	1.23	0.00	0.00
TRINITY_DN264843_c4_g1	0.00	0.00	0.00	0.00	0.00	0.00	0.00	0.00	0.00	0.00
TRINITY_DN264843_c5_g1	0.00	0.00	0.00	0.00	0.00	0.00	0.00	0.00	0.00	0.00
TRINITY_DN264844_c1_g1	0.00	0.00	0.00	3.51	0.00	0.00	0.00	5.19	24.58	0.00
TRINITY_DN264846_c0_g1	0.00	0.00	0.00	4.63	0.00	0.00	0.00	0.00	0.00	0.00
TRINITY_DN264846_c0_g2	0.00	0.00	0.00	0.00	0.00	0.00	0.00	0.00	0.00	0.00
TRINITY_DN264847_c0_g1	0.00	0.00	0.00	0.00	5.75	0.00	0.00	0.00	5.15	0.00
TRINITY_DN264847_c1_g1	0.00	0.00	0.00	0.00	0.00	0.00	0.00	0.00	0.00	0.00
TRINITY_DN264848_c0_g1	0.00	0.00	0.00	0.00	0.00	0.00	0.00	0.00	20.12	0.00
TRINITY_DN26484_c0_g1	0.00	0.00	0.00	0.00	0.00	0.00	0.00	0.00	0.00	0.00
TRINITY_DN26484_c0_g2	0.00	0.00	0.00	0.00	48.93	39.64	0.00	0.00	60.29	0.00
TRINITY_DN26484_c0_g3	6.47	14.14	0.00	9.18	0.00	0.00	0.00	0.00	14.34	0.00
TRINITY_DN26484_c0_g5	0.00	5.00	0.00	0.00	0.00	0.00	0.00	0.00	8.48	0.00
TRINITY_DN26484_c10_g1	0.00	0.00	0.00	0.00	0.00	0.00	0.00	0.00	0.00	0.00
TRINITY_DN26484_c1_g1	0.00	12.31	0.00	0.00	0.00	0.00	0.00	13.36	0.00	0.00
TRINITY_DN26484_c2_g1	0.00	0.00	0.00	0.00	26.29	0.00	0.00	0.00	0.00	0.00
TRINITY_DN26484_c3_g1	0.00	0.00	0.00	7.59	12.86	0.00	0.00	0.00	0.00	0.00
TRINITY_DN26484_c4_g1	0.00	0.00	0.00	0.00	0.00	0.00	0.00	0.00	3.93	0.00
TRINITY_DN264852_c0_g1	0.00	0.00	0.00	0.00	0.00	0.00	0.00	0.00	0.00	0.00
TRINITY_DN264852_c0_g2	0.00	0.00	0.00	18.64	36.16	0.00	0.00	0.00	14.74	0.00
TRINITY_DN264853_c0_g1	0.00	10.38	0.00	7.52	0.00	0.00	0.00	0.00	0.00	0.00
TRINITY_DN264854_c0_g1	0.00	0.00	0.00	0.00	0.00	0.00	0.00	0.00	0.00	0.00
TRINITY_DN264855_c0_g2	0.00	0.00	0.00	0.00	0.00	0.00	0.00	0.00	0.00	0.00
TRINITY_DN264855_c0_g3	0.00	0.00	0.00	6.34	0.00	0.00	0.00	0.00	0.00	0.00
TRINITY_DN264855_c1_g1	0.00	0.00	0.00	0.00	0.00	0.00	0.00	0.00	0.00	0.00
TRINITY_DN264855_c1_g2	0.00	5.44	0.00	0.00	25.78	0.00	0.00	0.00	0.00	0.00
TRINITY_DN264855_c2_g1	0.00	0.00	0.00	0.00	0.00	0.00	0.00	0.00	0.00	0.00
TRINITY_DN264858_c0_g1	0.00	8.38	2.53	9.27	20.54	2.53	6.93	11.47	38.59	0.00
TRINITY_DN264858_c0_g2	0.00	0.00	0.00	4.25	0.00	0.00	0.00	6.21	6.62	0.00
TRINITY_DN264858_c1_g1	0.00	0.00	0.00	0.00	52.80	0.00	0.00	9.27	0.00	0.00
TRINITY_DN264858_c2_g1	0.00	0.00	0.00	2.12	6.33	1.95	0.00	0.00	3.22	0.00
TRINITY_DN264858_c3_g1	0.00	0.00	0.00	0.00	6.33	3.09	0.00	1.43	2.98	0.00
TRINITY_DN264858_c4_g1	0.00	0.00	0.00	0.00	0.00	0.00	0.00	0.00	0.00	0.00
TRINITY_DN264858_c7_g1	0.00	0.00	0.00	0.00	0.00	0.00	0.00	0.00	0.00	0.00
TRINITY_DN26485_c0_g1	0.00	0.00	8.31	10.67	25.11	36.13	6.14	0.00	41.40	0.00
TRINITY_DN26485_c3_g1	0.00	0.00	33.24	0.00	48.80	0.00	0.00	0.00	0.00	0.00
TRINITY_DN26485_c3_g2	0.00	0.00	15.35	0.00	0.00	0.00	0.00	0.00	0.00	0.00
TRINITY_DN26485_c6_g1	0.00	0.00	0.00	0.00	0.00	0.00	0.00	0.00	0.00	0.00
TRINITY_DN264860_c0_g1	0.00	0.00	3.72	0.00	0.00	0.00	0.00	0.00	0.00	0.00
TRINITY_DN264862_c0_g1	0.00	0.00	9.13	0.00	0.00	0.00	0.00	0.00	0.00	0.00
TRINITY_DN264863_c0_g1	0.00	0.00	0.00	0.00	0.00	0.00	0.00	0.00	0.00	0.00
TRINITY_DN264863_c0_g2	0.00	1.61	0.00	0.00	3.96	0.00	3.55	0.00	1.86	1.76
TRINITY_DN264863_c1_g1	0.00	0.00	0.00	3.94	6.57	0.00	0.00	0.00	18.41	0.00
TRINITY_DN264866_c0_g1	0.00	0.00	0.00	0.00	6.69	0.00	0.00	0.00	0.00	0.00
TRINITY_DN264866_c0_g2	0.00	0.00	0.00	0.00	0.00	0.00	0.00	0.00	7.48	0.00
TRINITY_DN264866_c1_g1	0.00	0.00	21.93	4.38	7.34	0.00	0.00	0.00	20.52	0.00
TRINITY_DN264867_c0_g1	0.00	0.00	0.00	6.87	0.00	0.00	0.00	0.00	0.00	0.00
TRINITY_DN264867_c2_g1	0.00	0.00	0.00	0.00	0.00	0.00	0.00	0.00	0.00	0.00
TRINITY_DN264868_c0_g1	5.69	0.00	0.00	0.00	0.00	0.00	0.00	0.00	6.35	0.00
TRINITY_DN264868_c2_g1	6.09	5.96	0.00	4.34	7.27	0.00	0.00	0.00	39.45	0.00
TRINITY_DN264868_c3_g1	0.00	0.00	0.00	0.00	0.00	0.00	16.60	0.00	0.00	0.00
TRINITY_DN264868_c4_g1	0.00	0.00	0.00	0.00	0.00	0.00	0.00	0.00	0.00	0.00
TRINITY_DN264869_c0_g1	0.00	0.00	0.00	0.00	0.00	0.00	0.00	0.00	0.00	0.00
TRINITY_DN26486_c0_g1	0.00	0.00	7.53	10.44	24.34	0.00	0.00	0.00	44.19	0.00
TRINITY_DN26486_c3_g1	0.00	0.00	0.00	0.00	0.00	0.00	0.00	0.00	0.00	0.00
TRINITY_DN264871_c0_g1	0.00	0.00	0.00	8.02	5.63	0.00	0.00	0.00	0.00	0.00
TRINITY_DN264871_c1_g1	0.00	0.00	0.00	0.00	0.00	0.00	0.00	0.00	0.00	0.00
TRINITY_DN264873_c0_g1	0.00	0.00	0.00	0.00	0.00	0.00	0.00	0.00	9.25	0.00
TRINITY_DN264874_c0_g1	0.00	0.00	0.00	0.00	0.00	0.00	0.00	0.00	5.09	0.00
TRINITY_DN264876_c0_g1	0.00	1.87	2.80	3.67	0.57	0.00	0.00	0.00	12.73	0.00
TRINITY_DN264877_c0_g1	0.00	0.00	0.00	0.00	0.00	0.00	0.00	0.00	5.75	0.00
TRINITY_DN264877_c0_g2	0.00	0.00	0.00	0.00	0.00	0.00	0.00	0.00	0.00	0.00
TRINITY_DN264877_c1_g1	0.00	40.71	0.00	0.00	0.00	0.00	0.00	0.00	0.00	0.00
TRINITY_DN264877_c3_g1	0.00	0.00	0.00	0.00	0.00	0.00	0.00	0.00	0.00	0.00
TRINITY_DN264877_c4_g1	0.00	0.00	0.00	0.00	0.00	0.00	0.00	0.00	0.00	0.00
TRINITY_DN264878_c0_g1	0.00	0.00	0.00	0.00	0.00	0.00	0.00	1.27	7.91	0.00
TRINITY_DN264878_c0_g2	0.00	3.29	15.91	0.00	0.00	0.00	0.00	0.00	0.00	0.00
TRINITY_DN264878_c1_g1	0.00	0.00	0.00	0.00	0.00	0.00	0.00	0.00	0.00	0.00
TRINITY_DN264878_c2_g1	0.00	0.00	0.00	0.00	0.00	0.00	0.00	0.00	0.00	0.00
TRINITY_DN264878_c3_g1	0.00	0.00	0.00	0.00	0.00	0.00	0.00	0.00	0.00	0.00
TRINITY_DN264879_c2_g1	0.00	0.00	0.00	0.00	0.00	0.00	0.00	0.00	4.81	0.00
TRINITY_DN26487_c12_g1	0.00	0.00	0.00	5.76	0.00	0.00	0.00	0.00	0.00	0.00
TRINITY_DN26487_c2_g1	2.92	11.47	3.47	19.00	31.46	10.45	9.46	6.20	55.76	3.10
TRINITY_DN26487_c5_g1	0.00	0.00	0.00	0.00	0.00	0.00	0.00	0.00	0.00	0.00
TRINITY_DN26487_c7_g1	0.00	0.00	0.00	0.00	0.00	0.00	0.00	0.00	26.99	0.00
TRINITY_DN26487_c8_g1	0.00	0.00	0.00	0.00	0.00	0.00	0.00	0.00	0.00	0.00
TRINITY_DN264880_c0_g1	0.00	0.00	0.00	1.30	3.26	0.00	0.00	1.98	2.05	0.98
TRINITY_DN264881_c1_g1	0.00	0.00	0.00	0.00	0.00	0.00	0.00	0.00	0.00	0.00
TRINITY_DN264881_c2_g1	0.00	0.00	0.00	0.00	0.00	0.00	0.00	0.00	18.66	0.00
TRINITY_DN264881_c3_g1	0.00	0.00	0.00	0.00	0.00	0.00	0.00	0.00	17.76	0.00
TRINITY_DN264881_c3_g2	0.00	0.00	0.00	0.00	0.00	0.00	0.00	0.00	10.84	0.00
TRINITY_DN264881_c4_g1	0.00	0.00	0.00	0.00	0.00	0.00	0.00	0.00	0.00	0.00
TRINITY_DN264881_c7_g1	0.00	7.67	0.00	0.00	0.00	0.00	0.00	0.00	0.00	0.00
TRINITY_DN264882_c0_g1	0.00	0.00	0.00	0.00	0.00	0.00	0.00	0.00	0.00	0.00
TRINITY_DN264883_c1_g1	0.00	0.00	0.00	0.00	0.00	0.00	0.00	0.00	24.22	0.00
TRINITY_DN264883_c1_g2	0.00	5.87	0.00	0.00	7.17	0.00	0.00	0.00	6.68	0.00
TRINITY_DN264883_c2_g1	0.00	10.79	0.00	15.75	0.00	0.00	5.88	0.00	0.00	0.00
TRINITY_DN264884_c0_g1	0.00	0.00	7.66	1.56	0.00	0.00	0.00	0.00	0.00	0.00
TRINITY_DN264884_c1_g1	0.00	0.00	0.00	0.00	0.00	0.00	0.00	0.00	0.00	0.00
TRINITY_DN264885_c0_g1	0.00	7.19	10.84	11.95	13.24	2.17	3.97	9.90	37.62	1.96
TRINITY_DN264885_c1_g1	0.00	0.00	0.00	0.00	0.00	6.44	0.00	0.00	0.00	0.00
TRINITY_DN264885_c2_g1	1.29	7.21	7.60	9.55	5.02	15.36	0.00	2.19	16.45	13.48
TRINITY_DN264885_c4_g1	0.00	2.02	0.00	0.00	2.62	0.00	1.30	3.42	6.61	0.00
TRINITY_DN264885_c6_g1	0.00	0.00	0.00	0.00	0.00	0.00	0.00	0.00	0.00	0.00
TRINITY_DN264887_c0_g1	0.00	0.00	0.00	0.00	0.00	0.00	0.00	0.00	0.00	0.00
TRINITY_DN264887_c1_g1	0.00	0.00	0.00	0.00	0.00	0.00	0.00	0.00	54.61	0.00
TRINITY_DN264889_c0_g1	0.00	0.00	0.00	0.00	0.00	0.00	0.00	0.00	0.00	0.00
TRINITY_DN26488_c0_g1	0.00	0.00	18.23	5.28	4.38	0.00	0.00	0.00	4.10	0.00
TRINITY_DN26488_c1_g1	0.00	73.45	21.06	9.40	0.00	0.00	0.00	0.00	0.00	0.00
TRINITY_DN26488_c2_g1	0.00	0.00	0.00	0.00	0.00	0.00	0.00	0.00	0.00	0.00
TRINITY_DN26488_c2_g2	0.00	0.00	0.00	5.93	4.02	1.30	2.92	0.70	2.58	0.00
TRINITY_DN26488_c2_g3	0.00	0.00	0.00	0.00	0.00	0.00	0.00	0.00	19.89	0.00
TRINITY_DN26488_c5_g1	0.00	0.00	0.00	0.00	0.00	0.00	0.00	0.00	13.05	0.00
TRINITY_DN264890_c0_g1	0.00	0.00	0.00	0.00	0.00	0.00	0.00	0.00	60.14	0.00
TRINITY_DN264892_c0_g1	0.00	0.00	1.56	0.00	0.00	0.00	0.00	0.00	5.43	0.00
TRINITY_DN264892_c0_g2	0.00	7.03	3.51	6.24	12.11	10.16	0.00	0.00	23.06	0.00
TRINITY_DN264892_c1_g1	0.00	0.00	0.00	0.00	0.00	0.00	0.00	0.00	0.00	0.00
TRINITY_DN264892_c1_g2	0.00	0.00	0.00	0.00	0.00	0.00	0.00	0.00	0.00	0.00
TRINITY_DN264892_c4_g1	0.00	0.00	0.00	0.00	0.00	0.00	0.00	0.00	0.00	0.00
TRINITY_DN264893_c0_g1	0.00	0.00	6.22	1.40	0.00	0.00	1.07	0.00	0.00	1.07
TRINITY_DN264893_c1_g1	0.00	0.00	0.00	0.00	0.00	0.00	0.00	0.00	0.00	0.00
TRINITY_DN264894_c0_g1	0.00	0.00	0.00	0.00	0.00	0.00	0.00	0.00	15.53	0.00
TRINITY_DN264895_c1_g1	0.00	0.00	0.00	1.61	2.68	0.00	4.82	0.00	2.52	0.00
TRINITY_DN264896_c1_g1	0.00	0.00	0.00	3.47	0.00	0.00	0.00	0.00	0.00	0.00
TRINITY_DN264896_c3_g1	0.00	0.00	16.69	0.00	0.00	0.00	0.00	0.00	0.00	0.00
TRINITY_DN264896_c5_g1	0.00	0.00	0.00	0.00	0.00	0.00	0.00	0.00	0.00	0.00
TRINITY_DN264896_c6_g1	0.00	0.00	0.00	0.00	0.00	0.00	0.00	0.00	0.00	0.00
TRINITY_DN264896_c8_g1	0.00	0.00	0.00	3.50	2.90	2.88	0.00	0.00	2.73	0.00
TRINITY_DN264897_c0_g1	0.00	0.00	0.00	0.00	0.00	0.00	0.00	0.00	0.00	0.00
TRINITY_DN264898_c0_g1	0.00	0.00	0.00	0.00	0.00	0.00	0.00	0.00	0.00	0.00
TRINITY_DN264898_c1_g1	0.00	0.00	0.00	0.00	0.00	0.00	0.00	15.43	0.00	0.00
TRINITY_DN26489_c0_g1	0.00	0.00	0.00	11.86	13.45	0.00	0.00	0.00	33.72	0.00
TRINITY_DN26489_c1_g1	0.00	19.28	69.76	105.90	134.10	77.44	15.55	15.86	154.28	31.01
TRINITY_DN2648_c0_g1	0.00	3.05	3.75	7.56	3.48	0.00	5.30	3.08	0.00	0.00
TRINITY_DN2648_c0_g2	0.00	38.52	78.37	50.69	54.23	31.91	14.11	13.90	118.13	0.00
TRINITY_DN2648_c2_g1	0.00	0.00	0.00	0.00	19.84	0.00	0.00	0.00	0.00	0.00
TRINITY_DN264900_c0_g1	0.00	0.00	10.23	0.00	0.00	0.00	0.00	0.00	19.28	0.00
TRINITY_DN264901_c0_g1	0.00	0.00	0.00	0.00	13.05	0.00	0.00	0.00	0.00	0.00
TRINITY_DN264901_c0_g2	0.00	0.00	0.00	0.00	0.00	0.00	0.00	0.00	0.00	0.00
TRINITY_DN264902_c0_g1	0.00	0.00	3.60	0.00	0.00	0.00	0.00	0.00	3.41	0.00
TRINITY_DN264902_c0_g2	0.00	4.68	16.97	12.09	22.39	11.34	2.58	5.11	34.96	5.08
TRINITY_DN264902_c1_g1	0.00	0.00	0.00	0.00	0.00	10.66	0.00	0.00	0.00	0.00
TRINITY_DN264902_c3_g1	0.00	0.00	0.00	0.00	0.00	0.00	0.00	0.00	0.00	0.00
TRINITY_DN264903_c0_g1	0.00	10.99	0.00	0.00	0.00	0.00	0.00	0.00	0.00	0.00
TRINITY_DN264903_c0_g2	0.00	0.00	32.53	0.00	0.00	0.00	0.00	0.00	6.08	0.00
TRINITY_DN264903_c4_g1	0.00	0.00	0.00	0.00	0.00	10.30	0.00	0.00	0.00	0.00
TRINITY_DN264904_c0_g2	0.00	0.00	0.00	0.00	0.00	0.00	0.00	0.00	0.00	0.00
TRINITY_DN264904_c1_g1	0.00	0.00	0.00	0.00	0.00	0.00	0.00	0.00	4.32	0.00
TRINITY_DN264906_c0_g1	0.00	3.07	0.00	0.00	0.00	0.00	0.00	3.31	42.11	0.00
TRINITY_DN264908_c0_g1	0.00	2.49	14.99	4.61	6.03	5.83	1.80	1.39	5.79	0.00
TRINITY_DN264908_c1_g2	0.00	0.00	0.00	0.00	0.00	0.00	0.00	0.00	0.00	0.00
TRINITY_DN264908_c2_g1	0.00	0.00	0.00	0.00	13.53	7.29	4.03	0.00	0.00	0.00
TRINITY_DN264908_c6_g1	0.00	0.00	0.00	0.00	3.84	0.00	0.00	3.39	0.00	0.00
TRINITY_DN264908_c7_g1	0.00	0.00	0.00	0.00	0.00	0.00	0.00	0.00	0.00	0.00
TRINITY_DN264909_c1_g1	0.00	0.00	0.00	0.00	0.00	0.00	0.00	0.00	8.12	0.00
TRINITY_DN264909_c2_g1	0.00	0.00	0.00	0.00	0.00	0.00	0.00	0.00	9.20	0.00
TRINITY_DN264909_c3_g1	0.00	0.00	0.00	7.69	0.00	12.97	0.00	0.00	0.00	0.00
TRINITY_DN26490_c0_g1	0.00	6.71	32.54	14.58	17.20	16.44	0.00	0.00	30.44	0.00
TRINITY_DN26490_c1_g2	0.00	0.00	0.00	0.00	0.00	0.00	0.00	0.00	0.00	0.00
TRINITY_DN264910_c0_g1	0.00	2.85	0.00	10.50	0.00	0.00	0.00	0.00	6.53	0.00
TRINITY_DN264911_c0_g1	0.00	0.00	0.00	0.00	0.00	0.00	0.00	0.00	0.00	0.00
TRINITY_DN264912_c1_g1	0.00	0.00	0.00	0.00	0.00	0.00	0.00	0.00	0.00	0.00
TRINITY_DN264912_c2_g1	0.00	0.00	0.00	0.00	0.00	0.00	0.00	0.00	0.00	0.00
TRINITY_DN264912_c3_g1	0.00	0.00	0.00	0.00	0.00	0.00	30.55	0.00	42.99	0.00
TRINITY_DN264913_c1_g1	0.00	0.00	0.00	0.00	0.00	0.00	0.00	0.00	0.00	0.00
TRINITY_DN264914_c0_g1	0.00	0.00	10.42	0.00	31.68	0.00	0.00	0.00	9.83	0.00
TRINITY_DN264915_c0_g1	2.90	0.00	0.00	0.00	0.00	0.00	0.00	0.00	0.00	0.00
TRINITY_DN264916_c0_g1	0.00	65.37	0.00	0.00	0.00	0.00	0.00	0.00	0.00	0.00
TRINITY_DN264916_c0_g3	0.00	0.00	16.69	0.00	0.00	22.40	0.00	0.00	0.00	14.81
TRINITY_DN264916_c10_g1	0.00	15.22	0.00	22.08	0.00	0.00	0.00	0.00	0.00	0.00
TRINITY_DN264916_c1_g1	0.00	7.51	4.55	6.91	22.86	0.00	0.00	0.00	4.41	0.00
TRINITY_DN264916_c2_g1	0.00	0.00	0.00	0.00	0.00	0.00	0.00	0.00	0.00	0.00
TRINITY_DN264916_c3_g1	3.02	0.00	0.00	2.19	3.62	0.00	0.00	3.21	0.00	0.00
TRINITY_DN264916_c3_g2	0.00	4.85	2.93	3.58	0.00	5.87	0.00	0.00	5.56	0.00
TRINITY_DN264916_c4_g1	0.00	0.00	0.00	0.00	0.00	0.00	0.00	0.00	0.00	0.00
TRINITY_DN264916_c5_g1	0.00	0.00	0.00	0.00	0.00	0.00	0.00	0.00	0.00	0.00
TRINITY_DN264916_c8_g1	0.00	0.00	0.00	0.00	0.00	0.00	0.00	0.00	0.00	9.05
TRINITY_DN264918_c0_g1	0.00	0.00	0.00	0.00	0.00	0.00	0.00	0.00	0.00	0.00
TRINITY_DN264919_c1_g1	0.00	11.95	0.00	0.00	14.65	0.00	0.00	0.00	41.31	0.00
TRINITY_DN264919_c2_g1	0.00	12.31	0.00	0.00	0.00	0.00	0.00	13.36	0.00	0.00
TRINITY_DN26491_c0_g1	0.00	0.00	0.00	0.00	0.00	0.00	8.48	0.00	30.25	0.00
TRINITY_DN26491_c0_g2	0.00	2.55	7.18	0.00	0.00	6.20	0.00	0.00	0.00	0.00
TRINITY_DN26491_c0_g3	0.00	0.00	0.00	0.00	0.00	0.00	0.00	0.00	0.00	0.00
TRINITY_DN26491_c1_g1	0.00	0.00	0.00	0.00	0.00	0.00	0.00	0.00	0.00	0.00
TRINITY_DN26491_c4_g1	0.00	0.00	0.00	0.00	0.00	0.00	0.00	0.00	0.00	0.00
TRINITY_DN26491_c5_g1	0.00	0.00	0.00	10.29	0.00	0.00	0.00	0.00	0.00	0.00
TRINITY_DN264920_c0_g1	0.00	3.35	8.11	0.00	0.00	0.00	3.67	0.00	7.83	0.00
TRINITY_DN264921_c0_g1	0.00	0.00	0.00	21.51	0.00	0.00	0.00	0.00	14.89	0.00
TRINITY_DN264921_c1_g1	0.00	0.00	0.00	0.00	0.00	0.00	0.00	0.00	0.00	0.00
TRINITY_DN264922_c1_g1	0.00	0.00	0.00	0.00	0.00	24.71	0.00	0.00	11.51	0.00
TRINITY_DN264924_c0_g1	0.00	0.00	0.00	0.00	0.00	0.00	0.00	0.00	0.00	0.00
TRINITY_DN264925_c0_g1	0.00	0.00	0.00	0.00	0.00	0.00	0.00	0.00	0.00	0.00
TRINITY_DN264925_c1_g1	0.00	0.00	0.00	0.00	0.00	0.00	0.00	0.00	0.00	0.00
TRINITY_DN264926_c1_g1	0.00	0.00	2.80	1.71	2.83	2.80	0.00	0.00	2.66	0.00
TRINITY_DN264927_c0_g1	0.00	0.00	0.00	0.00	0.00	0.00	0.00	0.00	0.00	0.00
TRINITY_DN264927_c3_g1	0.00	0.00	0.00	0.00	0.00	0.00	0.00	0.00	0.00	0.00
TRINITY_DN264927_c4_g1	0.00	0.00	17.14	0.00	0.00	0.00	0.00	0.00	0.00	0.00
TRINITY_DN264927_c5_g1	0.00	0.00	0.00	0.00	0.00	0.00	0.00	0.00	0.00	0.00
TRINITY_DN264928_c0_g1	0.00	0.00	0.00	0.00	0.81	0.00	0.00	0.00	0.00	0.00
TRINITY_DN264928_c1_g1	0.00	0.00	0.00	0.00	0.00	19.98	0.00	0.00	0.00	0.00
TRINITY_DN264928_c3_g1	0.00	0.00	8.03	0.00	4.05	8.07	0.00	0.00	15.12	0.00
TRINITY_DN264928_c5_g1	0.00	0.00	0.00	7.64	0.00	0.00	0.00	0.00	0.00	0.00
TRINITY_DN264928_c5_g2	0.00	0.00	44.24	0.00	0.00	16.26	0.00	0.00	11.59	0.00
TRINITY_DN264929_c0_g1	0.00	0.00	0.00	0.00	0.00	0.00	0.00	0.00	0.00	9.32
TRINITY_DN264929_c2_g1	0.00	0.00	0.00	0.00	4.11	0.00	0.00	0.00	3.84	0.00
TRINITY_DN264929_c4_g1	0.00	0.00	0.00	0.00	0.00	0.00	0.00	0.00	0.00	0.00
TRINITY_DN26492_c0_g2	0.00	0.00	27.15	0.00	0.00	13.84	0.69	0.00	0.00	0.00
TRINITY_DN26492_c1_g1	0.00	0.00	0.00	0.00	0.00	4.66	0.00	2.52	0.00	0.00
TRINITY_DN26492_c1_g5	0.00	0.00	0.00	0.00	0.00	0.00	0.00	0.00	0.00	0.00
TRINITY_DN26492_c2_g1	0.00	12.39	18.75	2.28	3.78	16.32	20.41	3.34	38.92	6.69
TRINITY_DN26492_c3_g1	0.00	8.47	10.23	12.22	0.00	0.00	9.15	0.00	28.92	0.00
TRINITY_DN26492_c5_g1	0.00	0.00	0.00	29.69	0.00	16.69	0.00	0.00	77.63	0.00
TRINITY_DN264930_c0_g1	0.00	0.00	0.00	0.00	0.00	0.00	0.00	0.00	28.74	0.00
TRINITY_DN264930_c1_g1	0.00	25.78	0.00	0.00	0.00	0.00	0.00	0.00	0.00	0.00
TRINITY_DN264930_c1_g2	0.00	11.51	0.00	8.29	28.21	0.00	0.00	0.00	0.00	0.00
TRINITY_DN264930_c1_g3	0.00	0.00	0.00	0.00	41.73	0.00	0.00	0.00	19.40	0.00
TRINITY_DN264930_c1_g4	0.00	0.00	0.00	0.00	0.00	0.00	0.00	0.00	0.00	0.00
TRINITY_DN264930_c1_g5	0.00	10.19	36.70	0.00	25.04	0.00	0.00	11.00	13.76	0.00
TRINITY_DN264930_c2_g1	0.00	0.00	0.00	0.00	0.00	0.00	0.00	0.00	0.00	0.00
TRINITY_DN264931_c0_g1	0.00	0.00	0.00	0.00	0.00	0.00	0.00	0.00	0.00	0.00
TRINITY_DN264931_c0_g2	0.00	0.00	0.00	0.00	0.00	0.00	0.00	0.00	0.00	0.00
TRINITY_DN264931_c3_g1	0.00	0.00	0.00	9.23	15.75	0.00	0.00	0.00	0.00	0.00
TRINITY_DN264932_c0_g1	0.00	0.00	0.00	7.87	0.00	0.00	0.00	0.00	0.00	0.00
TRINITY_DN264933_c0_g1	0.00	0.00	0.00	0.00	0.00	0.00	0.00	0.00	0.00	17.89
TRINITY_DN264933_c1_g1	0.00	0.00	0.00	0.00	0.00	0.00	0.00	0.00	0.00	0.00
TRINITY_DN264934_c0_g1	0.00	22.89	0.00	0.00	0.00	0.00	0.00	0.00	0.00	0.00
TRINITY_DN264934_c3_g1	0.00	0.00	0.00	0.00	0.00	0.00	0.00	0.00	36.66	0.00
TRINITY_DN264934_c4_g1	0.00	10.46	0.00	0.00	0.00	0.00	0.00	0.00	0.00	0.00
TRINITY_DN264935_c0_g1	0.00	0.00	0.00	0.00	69.76	0.00	0.00	0.00	0.00	0.00
TRINITY_DN264936_c0_g1	0.00	0.00	14.42	12.97	0.00	0.00	6.45	0.00	20.22	0.00
TRINITY_DN264936_c1_g1	0.00	0.00	0.00	0.00	0.00	19.07	0.00	0.00	0.00	0.00
TRINITY_DN264936_c2_g1	0.00	0.00	0.00	0.00	0.00	0.00	0.00	0.00	0.00	0.00
TRINITY_DN264936_c2_g2	0.00	0.00	0.00	0.00	0.00	0.00	0.00	0.00	13.60	0.00
TRINITY_DN264936_c2_g3	0.00	5.76	0.00	20.17	0.00	0.00	0.00	8.95	0.00	0.00
TRINITY_DN264936_c3_g1	0.00	0.00	0.00	0.00	0.00	0.00	0.00	0.00	0.00	0.00
TRINITY_DN264936_c4_g1	0.00	0.00	0.00	0.00	0.00	0.00	0.00	0.00	0.00	0.00
TRINITY_DN264937_c1_g1	0.00	0.00	0.00	0.00	0.00	13.13	0.00	0.00	0.00	0.00
TRINITY_DN264937_c2_g1	0.00	0.00	0.00	0.00	0.00	0.00	0.00	7.68	0.00	0.00
TRINITY_DN264937_c5_g1	0.00	0.00	0.00	0.00	0.00	16.26	0.00	0.00	0.00	0.00
TRINITY_DN264938_c0_g1	0.00	0.00	0.00	0.00	15.13	0.00	0.00	0.00	0.00	0.00
TRINITY_DN264938_c1_g1	0.00	0.00	0.00	0.00	0.00	0.00	0.00	0.00	0.00	0.00
TRINITY_DN264938_c2_g1	0.00	0.00	0.00	10.76	0.00	72.74	0.00	0.00	0.00	0.00
TRINITY_DN264938_c3_g1	0.00	0.00	0.00	0.00	0.00	44.96	0.00	0.00	0.00	0.00
TRINITY_DN264938_c4_g1	0.00	0.00	0.00	0.00	0.00	0.00	0.00	0.00	0.00	0.00
TRINITY_DN264939_c0_g1	0.00	0.00	0.00	0.00	0.00	0.00	0.00	0.00	0.00	0.00
TRINITY_DN26493_c0_g1	0.00	26.76	59.49	0.00	116.18	29.22	0.00	32.26	33.60	0.00
TRINITY_DN26493_c0_g2	5.61	16.02	26.82	66.78	133.06	32.54	17.78	9.31	147.42	11.73
TRINITY_DN26493_c0_g3	0.00	2.09	12.59	3.08	20.45	5.04	0.00	0.00	16.81	0.00
TRINITY_DN26493_c0_g4	0.00	0.00	0.00	3.91	0.00	0.00	0.00	0.00	0.00	0.00
TRINITY_DN26493_c2_g1	0.00	0.00	5.21	0.00	15.68	5.24	0.00	0.00	0.00	0.00
TRINITY_DN26493_c3_g2	0.00	4.18	0.00	0.00	3.43	0.00	0.00	0.00	1.62	0.00
TRINITY_DN26493_c4_g1	0.00	0.00	0.00	0.00	0.00	0.00	0.00	0.00	0.00	0.00
TRINITY_DN26493_c5_g1	0.00	0.00	12.80	0.00	4.43	0.00	0.00	1.99	2.08	0.00
TRINITY_DN264940_c0_g1	0.00	0.00	0.00	0.00	0.00	0.00	0.00	0.00	15.29	0.00
TRINITY_DN264940_c2_g1	0.00	0.00	0.00	0.00	0.00	0.00	0.00	0.00	0.00	0.00
TRINITY_DN264942_c0_g1	0.00	0.00	0.00	0.00	5.70	0.00	0.00	0.00	10.65	0.00
TRINITY_DN264943_c0_g1	0.00	0.00	5.55	0.85	0.00	0.00	0.00	0.00	6.20	0.00
TRINITY_DN264943_c0_g2	0.00	0.00	0.00	0.00	0.00	0.00	0.00	0.00	0.00	0.00
TRINITY_DN264943_c1_g1	0.00	0.00	7.61	4.63	15.34	0.00	0.00	0.00	14.35	0.00
TRINITY_DN264943_c1_g5	0.00	1.54	0.00	5.70	26.56	5.58	0.00	5.13	17.86	1.69
TRINITY_DN264943_c1_g6	0.00	0.00	0.00	0.00	0.00	0.00	0.00	0.00	0.00	0.00
TRINITY_DN264943_c3_g1	0.00	0.00	0.00	0.00	0.00	0.00	0.00	0.00	0.00	0.00
TRINITY_DN264945_c0_g1	1.15	0.00	1.32	0.81	0.00	0.00	0.00	0.00	0.00	0.00
TRINITY_DN264947_c1_g1	0.00	0.00	0.00	0.00	0.00	0.00	0.00	0.00	0.00	0.00
TRINITY_DN264948_c0_g1	0.00	0.00	0.00	0.00	0.00	0.00	0.00	0.00	0.00	0.00
TRINITY_DN264949_c1_g1	0.00	0.00	0.00	0.00	0.00	0.00	0.00	0.00	7.61	0.00
TRINITY_DN264949_c2_g1	0.00	0.00	13.58	0.00	0.00	0.00	0.00	0.00	38.75	0.00
TRINITY_DN264949_c3_g1	0.00	0.00	33.38	0.00	0.00	0.00	0.00	0.00	12.91	0.00
TRINITY_DN264949_c3_g2	0.00	0.00	0.00	0.00	0.00	0.00	0.00	0.00	0.00	0.00
TRINITY_DN264949_c4_g1	0.00	0.00	0.00	0.00	0.00	14.76	12.97	0.00	0.00	0.00
TRINITY_DN264949_c8_g1	0.00	0.00	0.00	0.00	0.00	0.00	0.00	0.00	0.00	0.00
TRINITY_DN26494_c0_g1	0.00	0.00	0.00	0.00	0.00	0.00	0.00	0.00	0.00	0.00
TRINITY_DN26494_c10_g1	0.00	0.00	0.00	0.00	0.00	0.00	0.00	0.00	0.00	0.00
TRINITY_DN26494_c11_g1	0.00	0.00	0.00	0.00	0.00	0.00	0.00	0.00	0.00	0.00
TRINITY_DN26494_c1_g1	0.00	4.73	6.16	1.90	2.11	1.03	0.00	0.00	14.95	0.00
TRINITY_DN26494_c1_g2	0.00	4.54	0.00	0.00	0.00	0.00	0.00	0.00	0.00	2.88
TRINITY_DN26494_c2_g1	0.00	0.00	16.32	0.00	0.00	0.00	0.00	0.00	3.84	0.00
TRINITY_DN26494_c3_g1	0.00	13.22	16.04	32.50	58.98	21.56	19.29	17.83	80.19	0.00
TRINITY_DN26494_c5_g1	0.00	1.03	0.00	2.29	3.81	2.48	0.00	1.15	0.00	0.00
TRINITY_DN26494_c7_g1	0.00	0.00	0.00	0.00	0.00	0.00	0.00	0.00	0.00	0.00
TRINITY_DN26494_c9_g1	0.00	0.00	0.00	8.84	0.00	0.00	0.00	0.00	13.80	0.00
TRINITY_DN264951_c0_g1	0.00	0.00	1.92	2.35	3.51	11.52	0.00	6.78	13.51	1.48
TRINITY_DN264951_c1_g1	0.00	0.00	0.00	7.02	0.00	0.00	0.00	0.00	11.05	0.00
TRINITY_DN264952_c0_g1	0.00	0.00	2.12	0.00	0.00	6.17	1.76	0.00	9.30	0.00
TRINITY_DN264953_c0_g1	0.00	0.00	24.55	0.00	9.86	0.00	0.00	0.00	4.61	0.00
TRINITY_DN264954_c0_g1	0.00	3.15	1.89	4.07	14.58	10.37	2.61	2.66	14.69	2.62
TRINITY_DN264954_c0_g2	0.00	0.00	10.12	24.16	0.00	0.00	0.00	0.00	0.00	0.00
TRINITY_DN264954_c0_g3	0.00	0.00	0.00	0.00	0.00	0.00	0.00	0.00	0.00	0.00
TRINITY_DN264954_c1_g1	0.00	0.00	0.00	0.00	0.00	0.00	0.00	0.00	0.00	0.00
TRINITY_DN264954_c3_g1	0.00	3.38	4.07	0.00	10.38	2.04	0.00	0.00	3.91	0.00
TRINITY_DN264954_c4_g1	0.00	0.00	0.00	10.76	0.00	0.00	0.00	0.00	0.00	15.86
TRINITY_DN264954_c7_g1	0.00	0.00	0.00	0.00	0.00	0.00	0.00	0.00	0.00	0.00
TRINITY_DN264954_c8_g1	17.57	0.00	0.00	0.00	0.00	0.00	0.00	0.00	2.33	0.00
TRINITY_DN264957_c0_g1	0.00	0.00	0.00	0.00	0.00	0.00	6.59	0.00	0.00	0.00
TRINITY_DN264957_c1_g1	0.00	0.00	0.00	0.00	0.00	0.00	0.00	0.00	0.00	0.00
TRINITY_DN264959_c0_g1	8.19	0.00	0.00	11.45	0.00	0.00	0.00	0.00	0.00	0.00
TRINITY_DN26495_c0_g1	0.00	0.00	0.00	2.48	0.00	0.00	0.00	0.00	26.94	3.64
TRINITY_DN26495_c0_g2	0.00	0.00	0.00	0.00	53.85	0.00	0.00	0.00	0.00	0.00
TRINITY_DN264960_c0_g1	0.00	0.00	14.62	8.83	15.01	0.00	0.00	0.00	0.00	0.00
TRINITY_DN264961_c2_g1	0.00	0.00	0.00	0.00	8.83	0.00	0.00	0.00	16.41	0.00
TRINITY_DN264961_c2_g2	0.00	0.00	34.87	0.00	0.00	0.00	0.00	0.00	17.47	0.00
TRINITY_DN264963_c0_g1	0.00	0.00	0.00	0.00	13.58	0.00	4.07	0.00	0.00	0.00
TRINITY_DN264963_c1_g1	0.00	0.00	0.00	0.00	0.00	0.00	0.00	0.82	0.00	0.00
TRINITY_DN264963_c2_g1	0.00	0.00	0.00	0.00	0.00	0.00	0.00	0.00	0.00	0.00
TRINITY_DN264963_c3_g1	0.00	0.00	12.67	5.12	0.00	0.00	0.00	0.00	0.00	0.00
TRINITY_DN264964_c0_g1	0.00	0.00	0.00	0.00	29.08	0.00	0.00	0.00	13.50	0.00
TRINITY_DN264964_c1_g1	0.00	0.00	2.18	4.00	8.87	0.00	0.00	0.00	2.40	0.00
TRINITY_DN264966_c0_g1	0.00	0.00	34.98	13.80	0.00	0.00	0.00	0.00	8.21	0.00
TRINITY_DN264966_c1_g1	0.00	0.00	0.00	0.00	0.00	13.73	0.00	0.00	36.96	0.00
TRINITY_DN264966_c2_g2	0.00	0.00	0.00	0.00	0.00	0.00	0.00	0.00	0.00	0.00
TRINITY_DN264966_c3_g1	0.00	0.00	0.00	0.00	0.00	0.00	0.00	0.00	0.00	0.00
TRINITY_DN264966_c4_g1	0.00	0.00	13.19	15.94	27.00	13.45	0.00	0.00	0.00	0.00
TRINITY_DN264967_c0_g1	0.00	0.00	38.80	0.00	0.00	0.00	0.00	0.00	18.51	0.00
TRINITY_DN264967_c0_g2	0.00	0.00	0.00	0.00	0.00	0.00	0.00	0.00	0.00	0.00
TRINITY_DN264967_c1_g1	0.00	0.00	0.00	0.00	0.00	0.00	0.00	1.35	18.66	0.00
TRINITY_DN264967_c2_g1	0.00	0.00	0.00	0.00	1.14	0.00	0.00	0.00	0.00	0.00
TRINITY_DN264967_c8_g1	0.00	0.00	0.00	0.00	0.00	0.00	0.00	0.00	0.00	0.00
TRINITY_DN264968_c0_g1	0.00	0.00	12.84	0.00	0.00	0.00	5.75	0.00	0.00	0.00
TRINITY_DN26496_c0_g1	2.22	5.50	38.82	29.43	58.66	23.92	4.28	7.25	28.04	1.20
TRINITY_DN26496_c0_g2	0.00	6.90	0.00	8.90	15.08	4.00	0.00	1.30	31.21	0.00
TRINITY_DN26496_c1_g1	0.00	1.70	14.83	0.00	8.49	4.10	1.94	0.00	9.05	1.87
TRINITY_DN264970_c0_g1	3.54	0.00	16.89	0.00	8.49	0.00	3.82	0.00	3.97	0.00
TRINITY_DN264971_c0_g1	0.00	0.00	0.00	0.00	0.00	0.00	0.00	0.00	0.00	8.47
TRINITY_DN264971_c0_g3	0.00	0.00	0.00	0.00	0.00	0.00	0.00	0.00	0.00	0.00
TRINITY_DN264971_c0_g4	0.00	0.00	0.00	0.00	10.50	0.00	4.97	0.00	51.07	0.00
TRINITY_DN264971_c0_g5	0.00	0.00	0.00	0.00	0.00	0.00	0.00	0.00	18.60	0.00
TRINITY_DN264973_c1_g1	0.00	0.00	5.02	0.00	0.00	10.11	0.00	0.00	0.00	0.00
TRINITY_DN264973_c2_g1	0.00	0.00	0.00	0.00	4.45	0.00	0.00	0.00	0.00	0.00
TRINITY_DN264975_c0_g1	1.10	0.52	2.51	1.70	1.14	0.00	1.05	0.00	1.62	0.00
TRINITY_DN264975_c0_g2	0.00	0.00	0.00	0.00	17.87	0.00	0.00	0.00	0.00	0.00
TRINITY_DN264975_c0_g3	0.00	0.00	2.58	2.65	2.66	1.72	0.00	0.00	4.15	0.00
TRINITY_DN264975_c1_g1	0.00	0.00	0.00	0.00	0.00	0.00	0.00	0.00	0.00	0.00
TRINITY_DN264975_c1_g2	0.00	0.00	0.00	0.00	7.75	0.00	0.00	0.00	7.20	0.00
TRINITY_DN264975_c2_g1	0.00	0.00	0.00	0.00	0.00	8.39	0.00	0.00	0.00	0.00
TRINITY_DN264975_c3_g1	0.00	0.00	0.00	0.00	0.00	0.00	0.00	0.00	19.53	9.16
TRINITY_DN264975_c4_g1	0.00	0.00	0.00	0.00	0.00	0.00	0.00	0.00	16.12	0.00
TRINITY_DN264976_c0_g1	0.00	0.00	0.00	0.00	0.00	0.00	0.00	4.00	8.35	0.00
TRINITY_DN264976_c2_g1	0.00	0.00	11.77	3.54	0.00	0.00	0.00	0.00	0.00	0.00
TRINITY_DN264976_c3_g1	0.00	0.00	0.00	0.00	0.00	0.00	0.00	0.00	0.00	0.00
TRINITY_DN264976_c6_g1	0.00	0.00	0.00	6.71	0.00	0.00	0.00	0.00	0.00	0.00
TRINITY_DN264976_c7_g1	0.00	0.00	0.00	8.07	0.00	0.00	0.00	0.00	0.00	0.00
TRINITY_DN264976_c8_g1	0.00	0.00	0.00	0.00	0.00	0.00	5.35	0.00	0.00	0.00
TRINITY_DN264977_c1_g1	0.00	0.00	19.57	35.32	0.00	0.00	0.00	0.00	37.32	0.00
TRINITY_DN264978_c1_g1	0.00	0.00	0.00	0.00	0.00	0.00	0.00	0.00	0.00	0.00
TRINITY_DN264979_c0_g1	0.00	0.00	0.00	0.00	11.32	0.00	0.00	0.00	10.51	0.00
TRINITY_DN26497_c0_g1	0.00	0.00	10.71	54.63	23.67	0.00	0.00	0.00	56.91	0.00
TRINITY_DN26497_c0_g2	0.00	0.00	0.00	0.00	0.00	14.86	0.00	0.00	0.00	0.00
TRINITY_DN264981_c0_g1	0.00	0.00	2.10	0.00	0.00	0.00	0.00	0.00	2.01	0.00
TRINITY_DN264981_c1_g1	0.00	2.18	0.00	2.18	2.93	0.00	2.41	0.82	0.00	0.00
TRINITY_DN264985_c0_g1	0.00	0.00	6.25	0.00	0.00	0.00	5.62	0.00	5.85	0.00
TRINITY_DN264985_c0_g2	0.00	0.00	43.55	0.00	14.91	0.00	0.00	0.00	0.00	0.00
TRINITY_DN264985_c0_g3	0.00	0.00	0.00	0.00	0.00	0.00	0.00	0.00	0.00	0.00
TRINITY_DN264985_c0_g4	0.00	0.00	0.00	0.00	0.00	0.00	0.00	0.00	0.00	0.00
TRINITY_DN264985_c0_g5	0.00	0.00	0.00	0.00	0.00	0.00	0.00	0.00	0.00	0.00
TRINITY_DN264985_c1_g1	0.00	0.00	0.00	0.00	0.00	0.00	0.00	0.00	0.00	0.00
TRINITY_DN264985_c2_g1	0.00	0.00	0.00	0.00	0.00	0.00	0.00	0.00	0.00	0.00
TRINITY_DN264985_c3_g1	0.00	0.00	0.00	0.00	0.00	0.00	0.00	0.00	15.63	0.00
TRINITY_DN264986_c0_g1	16.31	68.30	0.00	1632.23	40.30	0.00	0.00	13.82	97.89	17.05
TRINITY_DN264987_c0_g1	0.00	0.00	0.00	0.00	0.00	0.00	0.00	0.00	0.00	0.00
TRINITY_DN264988_c0_g1	0.00	0.00	0.00	0.00	0.00	0.00	0.00	5.73	6.89	0.00
TRINITY_DN264988_c1_g1	0.00	0.00	0.00	0.00	0.00	0.00	0.00	0.00	10.40	0.00
TRINITY_DN264989_c0_g1	0.00	0.00	0.00	0.00	0.00	0.00	0.00	0.00	0.00	0.00
TRINITY_DN26498_c0_g1	5.56	0.00	83.09	27.84	385.29	37.50	0.00	53.09	269.78	0.00
TRINITY_DN26498_c1_g1	0.00	12.86	10.00	0.00	0.00	0.00	0.00	0.00	28.21	0.00
TRINITY_DN26498_c2_g1	0.00	0.00	0.00	0.00	0.00	0.00	0.00	0.00	0.00	0.00
TRINITY_DN26498_c4_g1	0.00	0.00	0.00	3.19	0.00	0.00	2.23	2.22	20.95	2.20
TRINITY_DN264990_c0_g1	0.00	0.00	0.00	0.00	0.00	9.20	0.00	0.00	0.00	0.00
TRINITY_DN264990_c1_g1	0.00	0.00	0.00	10.07	0.00	0.00	0.00	0.00	0.00	0.00
TRINITY_DN264990_c2_g1	0.00	0.00	0.00	0.00	0.00	0.00	0.00	0.00	0.00	0.00
TRINITY_DN264991_c0_g1	0.00	0.00	0.00	9.02	7.56	0.00	0.00	6.61	0.00	0.00
TRINITY_DN264993_c0_g1	0.00	13.12	5.86	3.57	9.38	0.00	5.33	5.22	21.91	0.00
TRINITY_DN264994_c1_g1	0.00	11.07	39.82	0.00	0.00	0.00	0.00	0.00	12.62	0.00
TRINITY_DN264994_c2_g1	0.00	0.00	0.00	0.00	0.00	0.00	0.00	0.00	0.00	0.00
TRINITY_DN264994_c3_g1	0.00	0.00	0.00	0.00	0.00	0.00	0.00	0.00	0.00	0.00
TRINITY_DN264995_c0_g1	0.00	0.00	0.00	3.70	2.05	7.14	0.00	3.18	0.00	0.00
TRINITY_DN264996_c0_g1	0.00	0.00	0.00	8.23	0.00	0.00	0.00	0.00	13.02	0.00
TRINITY_DN264996_c0_g2	0.00	0.00	0.00	0.00	0.00	11.41	0.00	0.00	0.00	0.00
TRINITY_DN264997_c0_g1	0.00	0.00	43.87	0.00	0.00	0.00	0.00	0.00	0.00	0.00
TRINITY_DN264998_c1_g1	0.00	0.00	0.00	6.51	0.00	2.13	0.00	0.00	4.08	0.00
TRINITY_DN264998_c2_g1	0.00	0.00	0.00	0.00	0.00	0.00	0.00	0.00	0.00	0.00
TRINITY_DN264999_c0_g1	0.00	1.81	0.00	0.32	14.77	0.00	0.00	0.00	0.00	0.00
TRINITY_DN26499_c0_g2	0.00	0.00	0.00	0.00	0.00	0.00	0.00	0.00	0.00	0.00
TRINITY_DN26499_c0_g4	0.00	12.73	5.96	13.21	17.87	0.00	0.00	0.00	33.41	0.00
TRINITY_DN26499_c1_g1	0.00	7.90	0.00	0.00	0.00	0.00	0.00	0.00	7.20	0.00
TRINITY_DN26499_c2_g1	0.00	22.62	0.00	0.00	17.56	0.00	0.00	0.00	32.13	0.00
TRINITY_DN26499_c2_g2	0.00	0.00	0.00	34.00	1.87	0.00	0.00	0.00	0.00	0.00
TRINITY_DN26499_c3_g1	0.00	0.00	0.00	5.70	0.00	0.00	0.00	0.00	0.00	0.00
TRINITY_DN26499_c5_g1	0.00	0.00	37.40	11.24	0.00	0.00	0.00	0.00	17.81	0.00
TRINITY_DN26499_c7_g1	0.00	0.00	0.00	0.00	14.21	0.00	0.00	0.00	0.00	0.00
TRINITY_DN26499_c8_g1	0.00	0.00	0.00	0.00	0.00	0.00	0.00	0.00	0.00	0.00
TRINITY_DN2649_c0_g1	2.70	21.56	90.38	55.54	129.78	43.75	8.76	15.91	99.74	2.87
TRINITY_DN264_c0_g1	22.54	146.07	221.02	443.30	614.90	98.47	86.90	171.75	1551.91	62.67
TRINITY_DN264_c0_g2	0.00	46.92	31.31	55.86	103.38	32.03	17.09	26.27	236.76	8.64
TRINITY_DN264_c2_g1	0.00	0.00	0.00	0.00	0.00	0.00	0.00	0.00	0.00	0.00
TRINITY_DN265000_c1_g1	0.00	0.00	0.00	0.00	0.00	0.00	0.00	0.00	0.00	0.00
TRINITY_DN265001_c0_g1	0.00	0.00	0.00	4.38	6.90	7.40	0.00	0.00	0.00	0.00
TRINITY_DN265002_c0_g1	0.00	0.00	0.00	3.81	0.00	11.59	0.00	0.00	0.00	0.00
TRINITY_DN265002_c1_g1	0.00	0.00	0.00	0.00	0.00	0.00	0.00	0.00	5.34	0.00
TRINITY_DN265003_c0_g1	0.00	0.00	0.00	0.00	0.00	0.00	0.00	0.00	0.00	0.00
TRINITY_DN265003_c0_g2	0.00	0.00	0.00	0.00	0.00	0.00	0.00	0.00	13.12	0.00
TRINITY_DN265003_c2_g4	0.00	0.00	8.09	6.30	8.16	21.40	0.00	0.00	15.15	0.00
TRINITY_DN265003_c2_g5	0.00	0.00	0.00	0.00	0.00	0.00	0.00	0.00	0.00	0.00
TRINITY_DN265003_c3_g1	0.00	0.00	0.00	0.00	0.00	0.00	0.00	0.00	0.00	0.00
TRINITY_DN265003_c7_g1	8.24	0.00	28.91	0.00	0.00	0.00	0.00	0.00	9.08	0.00
TRINITY_DN265003_c8_g1	0.00	12.87	0.00	0.00	0.00	0.00	0.00	0.00	20.62	0.00
TRINITY_DN265004_c1_g1	0.00	0.00	0.00	0.00	0.00	0.00	0.00	0.00	0.00	0.00
TRINITY_DN265004_c4_g1	0.00	0.00	0.00	0.00	0.00	0.00	0.00	0.00	8.30	0.00
TRINITY_DN265009_c0_g1	0.00	0.00	7.80	0.00	0.00	15.74	0.00	0.00	29.90	0.00
TRINITY_DN26500_c0_g1	0.00	6.86	25.38	1.93	11.13	9.76	0.45	5.61	30.73	1.37
TRINITY_DN26500_c2_g1	0.00	0.00	0.00	0.00	0.00	6.89	0.00	0.00	0.00	0.00
TRINITY_DN265012_c0_g2	0.00	0.00	0.00	0.00	0.00	0.00	0.00	0.00	9.42	0.00
TRINITY_DN265012_c1_g1	0.00	0.00	0.00	0.00	0.00	0.00	0.00	0.00	0.00	0.00
TRINITY_DN265014_c0_g1	0.00	0.00	17.28	0.00	0.00	0.00	0.00	0.00	16.41	0.00
TRINITY_DN265015_c0_g1	0.00	3.73	7.28	2.74	7.35	2.26	0.00	2.04	30.03	2.03
TRINITY_DN265015_c0_g2	0.00	0.00	0.00	10.51	44.34	0.00	15.71	0.00	0.00	0.00
TRINITY_DN265016_c0_g1	0.00	0.00	0.00	0.00	21.19	0.00	0.00	0.00	0.00	0.00
TRINITY_DN265016_c1_g1	0.00	0.00	31.50	0.00	0.00	31.97	0.00	0.00	0.00	0.00
TRINITY_DN265017_c0_g1	0.00	0.00	0.00	0.00	10.09	0.00	0.00	0.00	3.59	0.00
TRINITY_DN265017_c2_g1	0.00	0.00	0.00	11.12	0.00	18.89	0.00	0.00	0.00	0.00
TRINITY_DN26501_c0_g1	12.44	149.77	287.00	235.14	526.56	262.61	100.40	92.31	963.14	25.95
TRINITY_DN26501_c0_g2	0.00	7.11	9.03	13.03	25.85	3.49	0.00	14.96	49.43	2.49
TRINITY_DN26501_c17_g1	0.00	0.00	0.00	0.00	0.00	0.00	0.00	0.00	0.00	0.00
TRINITY_DN26501_c19_g1	0.00	0.00	0.00	4.61	0.00	0.00	0.00	0.00	28.81	0.00
TRINITY_DN26501_c1_g1	0.00	10.34	44.70	19.11	98.19	23.58	5.71	9.25	60.15	2.29
TRINITY_DN26501_c20_g1	0.00	0.00	0.00	10.48	0.00	0.00	0.00	0.00	0.00	0.00
TRINITY_DN26501_c21_g1	0.00	0.00	0.00	0.00	0.00	0.00	0.00	0.00	0.00	0.00
TRINITY_DN26501_c2_g1	0.00	0.00	0.00	0.00	0.00	0.00	0.00	0.00	0.00	0.00
TRINITY_DN26501_c3_g2	0.00	3.58	0.00	0.00	8.74	0.00	0.00	3.35	24.84	3.86
TRINITY_DN26501_c4_g1	0.00	0.00	0.00	0.00	0.00	0.00	0.00	0.00	0.00	0.00
TRINITY_DN26501_c7_g1	0.00	0.00	19.78	11.87	0.00	20.13	0.00	0.00	0.00	0.00
TRINITY_DN265020_c0_g1	0.00	0.00	6.59	3.35	5.57	0.00	0.00	0.00	5.20	4.15
TRINITY_DN265020_c0_g2	0.00	0.00	0.00	4.91	16.57	0.00	0.00	0.00	0.00	0.00
TRINITY_DN265020_c0_g3	0.00	0.00	0.00	0.00	0.00	10.77	0.00	0.00	20.01	0.00
TRINITY_DN265020_c0_g4	0.00	7.99	9.64	0.00	0.00	0.00	0.00	0.00	0.00	0.00
TRINITY_DN265020_c0_g7	0.00	6.30	0.00	4.64	3.85	0.00	0.00	0.00	0.00	0.00
TRINITY_DN265021_c0_g2	0.00	0.00	0.00	8.38	55.97	0.00	6.25	0.00	0.00	6.20
TRINITY_DN265021_c1_g1	0.00	19.06	11.50	20.61	0.00	0.00	0.00	0.00	0.00	0.00
TRINITY_DN265021_c1_g2	0.00	0.00	0.00	0.00	45.72	0.00	0.00	0.00	14.13	0.00
TRINITY_DN265021_c2_g2	0.00	0.00	0.00	0.00	0.00	0.00	0.00	0.00	0.00	0.00
TRINITY_DN265021_c6_g1	0.00	0.00	0.00	0.00	19.09	18.89	0.00	0.00	0.00	0.00
TRINITY_DN265021_c7_g1	0.00	8.58	31.07	0.00	10.50	0.00	0.00	9.22	29.29	0.00
TRINITY_DN265021_c9_g1	0.00	0.00	0.00	0.00	0.00	37.78	0.00	0.00	17.66	0.00
TRINITY_DN265023_c0_g1	0.00	0.00	0.00	0.00	0.00	0.00	0.00	0.00	0.00	0.00
TRINITY_DN265025_c0_g1	0.00	0.00	13.67	0.00	0.00	0.00	0.00	0.00	0.00	0.00
TRINITY_DN265025_c1_g1	0.00	0.00	0.00	0.00	0.00	0.00	0.00	0.00	0.00	0.00
TRINITY_DN265027_c0_g1	0.00	0.00	0.00	0.00	0.00	0.00	0.00	0.00	0.00	0.00
TRINITY_DN265027_c0_g2	0.00	0.00	2.45	0.00	0.00	0.00	0.00	0.00	0.00	0.00
TRINITY_DN265027_c1_g1	0.00	1.70	0.00	0.00	4.19	0.00	0.00	0.00	7.88	0.00
TRINITY_DN265027_c4_g1	0.00	0.00	0.00	0.00	0.00	0.00	0.00	0.00	0.00	0.00
TRINITY_DN265028_c0_g1	0.00	0.00	0.00	9.92	16.75	0.00	0.00	0.00	15.57	0.00
TRINITY_DN265028_c0_g2	0.00	0.00	10.66	3.22	10.69	0.00	0.00	0.00	9.99	0.00
TRINITY_DN265028_c1_g1	0.00	0.00	0.00	0.00	0.00	0.00	0.00	0.00	0.00	0.00
TRINITY_DN265029_c0_g1	0.00	0.00	0.00	0.00	0.00	0.00	0.00	0.00	7.83	0.00
TRINITY_DN26502_c0_g1	0.00	3.57	2.73	2.91	16.31	0.00	1.50	2.11	12.63	0.00
TRINITY_DN26502_c10_g1	0.00	0.00	10.59	12.68	34.69	2.58	0.00	6.95	49.18	0.00
TRINITY_DN26502_c1_g1	0.00	2.32	3.34	25.57	25.51	5.62	7.66	0.00	44.47	0.00
TRINITY_DN26502_c1_g2	0.00	0.00	0.00	0.00	0.00	0.00	0.00	0.00	0.00	0.00
TRINITY_DN26502_c3_g1	0.00	0.00	0.00	10.07	0.00	17.02	0.00	0.00	0.00	0.00
TRINITY_DN26502_c3_g2	0.00	0.00	0.00	10.85	18.54	0.00	0.00	0.00	17.16	0.00
TRINITY_DN26502_c3_g3	0.00	0.00	0.00	0.00	0.00	0.00	0.00	0.00	0.00	0.00
TRINITY_DN26502_c4_g3	0.00	0.00	29.04	0.00	0.00	0.00	0.00	0.00	27.62	0.00
TRINITY_DN26502_c5_g2	0.00	0.00	32.97	0.00	0.00	6.65	0.00	0.00	0.00	0.00
TRINITY_DN26502_c7_g1	0.00	0.00	3.12	2.88	4.79	0.00	1.43	0.00	9.03	0.00
TRINITY_DN265030_c1_g1	0.00	0.00	0.00	0.00	0.00	0.00	0.00	0.00	14.71	0.00
TRINITY_DN265030_c1_g2	0.00	0.00	0.00	0.00	0.00	0.00	0.00	0.00	0.00	0.00
TRINITY_DN265030_c2_g1	0.00	0.00	0.00	0.00	0.00	12.51	0.00	0.00	0.00	0.00
TRINITY_DN265030_c4_g1	0.00	0.00	0.00	0.00	0.00	0.00	0.00	0.00	16.27	0.00
TRINITY_DN265031_c0_g1	0.00	0.00	0.00	0.00	6.84	0.00	0.00	2.96	0.00	0.00
TRINITY_DN265032_c1_g1	0.00	0.00	0.00	0.00	0.00	0.00	0.00	0.00	0.00	0.00
TRINITY_DN265033_c1_g1	0.00	0.00	0.00	0.00	0.00	0.00	0.00	0.00	0.00	0.00
TRINITY_DN265034_c0_g1	0.00	0.00	15.49	0.00	0.00	0.00	0.00	0.00	0.00	0.00
TRINITY_DN265034_c1_g1	0.00	0.00	0.00	0.00	0.00	0.00	0.00	0.00	0.00	0.00
TRINITY_DN265035_c0_g1	0.00	0.00	0.00	0.00	0.00	0.00	0.00	0.00	0.00	0.00
TRINITY_DN265036_c0_g1	0.00	0.00	5.38	1.64	35.35	0.00	0.00	14.37	15.07	0.00
TRINITY_DN265037_c0_g1	0.00	0.00	0.00	0.00	0.00	0.00	0.00	0.00	0.00	0.00
TRINITY_DN265038_c0_g1	0.00	12.41	0.00	0.00	0.00	0.00	0.00	0.00	0.00	0.00
TRINITY_DN265038_c2_g1	0.00	0.00	0.00	0.00	0.00	8.31	0.00	0.00	0.00	0.00
TRINITY_DN265038_c3_g1	0.00	5.38	3.25	1.98	3.29	6.54	5.93	0.00	9.25	0.00
TRINITY_DN265038_c4_g1	0.00	0.00	0.00	0.00	0.00	15.63	0.00	0.00	0.00	0.00
TRINITY_DN26503_c0_g1	0.00	0.00	1.58	0.00	0.82	0.00	0.00	0.00	2.87	0.00
TRINITY_DN26503_c0_g2	0.00	0.00	0.00	0.00	0.00	0.00	0.00	0.00	5.56	0.00
TRINITY_DN26503_c1_g1	0.00	0.00	0.00	0.00	0.00	0.00	0.00	0.00	0.00	3.52
TRINITY_DN26503_c1_g2	0.00	0.00	2.31	0.00	8.26	0.00	0.00	0.00	6.63	0.00
TRINITY_DN26503_c1_g3	0.00	3.30	7.98	2.42	0.00	0.00	3.62	3.55	7.52	0.00
TRINITY_DN26503_c2_g2	0.00	8.35	26.93	22.56	33.96	11.08	6.13	9.05	51.02	0.00
TRINITY_DN26503_c4_g1	0.00	3.38	2.78	3.41	12.81	1.39	1.27	1.29	4.03	1.27
TRINITY_DN26503_c7_g1	0.00	0.00	0.00	0.76	0.00	0.00	0.00	0.00	0.00	0.00
TRINITY_DN265041_c0_g1	0.00	0.00	0.00	8.69	7.27	7.34	0.00	0.00	6.77	0.00
TRINITY_DN265041_c0_g2	0.00	0.00	22.42	0.00	23.88	0.00	10.02	0.00	0.00	0.00
TRINITY_DN265043_c0_g1	0.00	0.00	0.00	0.00	4.80	2.37	0.00	2.15	2.26	0.00
TRINITY_DN265044_c0_g1	0.00	0.00	6.49	1.31	1.66	0.00	0.00	0.00	6.17	0.00
TRINITY_DN265049_c0_g1	0.00	0.00	0.00	0.00	0.00	0.00	0.00	0.00	0.00	0.00
TRINITY_DN26504_c0_g1	0.00	0.00	0.00	0.00	4.96	0.00	1.36	0.00	8.99	1.36
TRINITY_DN26504_c0_g2	0.00	1.10	7.93	0.81	2.71	0.00	0.00	1.23	5.12	1.21
TRINITY_DN26504_c0_g3	0.00	0.00	0.00	0.00	0.00	0.00	0.00	0.00	4.37	0.00
TRINITY_DN26504_c0_g4	0.00	7.82	3.77	2.46	7.69	0.00	0.00	3.46	11.47	0.00
TRINITY_DN26504_c10_g1	0.00	0.00	16.55	0.00	0.00	0.00	0.00	0.00	0.00	0.00
TRINITY_DN26504_c1_g2	0.00	0.00	0.00	0.00	24.49	0.00	0.00	0.00	22.70	0.00
TRINITY_DN26504_c2_g1	0.00	0.00	12.91	0.00	0.00	0.00	0.00	0.00	0.00	0.00
TRINITY_DN26504_c2_g2	0.00	0.00	0.00	3.90	6.46	3.21	0.00	2.87	12.13	0.00
TRINITY_DN26504_c4_g1	0.00	0.00	0.00	0.00	0.00	8.88	0.00	0.00	0.00	0.00
TRINITY_DN26504_c5_g1	0.00	2.64	9.31	0.00	14.86	3.65	0.00	2.58	4.72	4.15
TRINITY_DN26504_c5_g2	0.00	0.00	0.00	0.00	0.00	0.00	0.00	0.00	6.91	0.00
TRINITY_DN26504_c6_g1	0.00	0.00	0.00	3.34	0.00	0.00	0.00	0.00	15.55	0.00
TRINITY_DN26504_c7_g1	0.00	0.00	0.00	0.00	0.00	0.00	0.00	0.00	30.35	0.00
TRINITY_DN26504_c8_g1	0.00	0.00	0.00	10.76	0.00	0.00	0.00	0.00	17.01	0.00
TRINITY_DN265052_c0_g1	0.00	0.00	0.00	0.00	0.00	0.00	0.00	0.00	0.00	0.00
TRINITY_DN265052_c3_g1	0.00	3.69	0.00	10.84	4.50	0.00	0.00	0.00	0.00	0.00
TRINITY_DN265054_c0_g1	0.00	8.85	5.37	0.00	26.91	5.41	0.00	4.73	0.00	0.00
TRINITY_DN265056_c0_g1	0.00	0.00	0.00	0.00	0.00	0.00	0.00	0.00	0.00	0.00
TRINITY_DN26505_c0_g1	2.29	6.71	26.29	11.59	35.09	23.24	8.26	4.37	70.62	2.43
TRINITY_DN26505_c0_g2	0.00	0.00	21.18	0.00	0.00	0.00	0.00	0.00	7.96	0.00
TRINITY_DN26505_c10_g1	0.00	0.00	0.00	0.00	0.00	0.00	0.00	0.00	0.00	0.00
TRINITY_DN26505_c1_g1	0.00	3.84	0.00	0.00	0.00	0.00	0.00	0.00	0.00	0.00
TRINITY_DN26505_c3_g1	0.00	18.68	0.00	0.40	0.93	0.00	0.00	7.36	23.14	7.28
TRINITY_DN26505_c8_g1	0.00	0.00	0.00	0.00	0.00	0.00	0.00	0.00	17.01	0.00
TRINITY_DN265061_c1_g1	0.00	0.00	0.00	0.00	0.00	0.00	0.00	0.00	18.51	0.00
TRINITY_DN265062_c0_g1	0.00	0.00	0.00	0.00	0.00	0.00	0.00	0.00	0.00	0.00
TRINITY_DN265063_c0_g1	0.00	0.00	0.00	0.00	0.00	0.00	0.00	0.00	0.00	0.00
TRINITY_DN265064_c0_g1	0.00	16.34	0.00	0.00	0.00	0.00	0.00	0.00	0.00	0.00
TRINITY_DN265065_c1_g1	0.00	0.00	0.00	0.00	0.00	15.80	0.00	0.00	0.00	0.00
TRINITY_DN265067_c0_g1	0.00	0.00	0.00	0.00	0.00	0.00	0.00	0.00	0.00	0.00
TRINITY_DN265067_c0_g2	0.00	0.00	0.00	0.00	0.00	0.00	0.00	0.00	0.00	0.00
TRINITY_DN265068_c0_g1	0.00	2.30	8.32	0.00	8.43	0.00	2.53	0.00	5.27	0.00
TRINITY_DN265069_c0_g1	0.00	0.00	0.00	0.00	18.90	0.00	16.35	0.00	0.00	0.00
TRINITY_DN26506_c0_g1	0.00	21.17	0.00	0.00	0.00	21.15	0.00	0.00	9.83	0.00
TRINITY_DN26506_c0_g2	0.00	12.03	1.46	22.32	58.17	39.03	0.00	21.57	36.68	10.68
TRINITY_DN265070_c0_g1	0.00	0.00	4.14	0.00	16.89	4.15	0.00	5.69	0.00	0.00
TRINITY_DN265071_c0_g1	0.00	0.00	0.00	0.00	21.86	0.00	0.00	0.00	0.00	0.00
TRINITY_DN265072_c1_g1	0.00	0.00	0.00	0.00	0.00	0.00	0.00	0.00	0.00	0.00
TRINITY_DN265072_c2_g1	0.00	0.00	0.00	0.00	40.66	0.00	0.00	0.00	0.00	0.00
TRINITY_DN265073_c0_g1	0.00	0.00	0.00	0.00	0.00	0.00	0.00	0.00	0.00	0.00
TRINITY_DN265075_c0_g1	0.00	0.00	0.00	0.00	0.00	0.00	0.00	0.00	0.00	0.00
TRINITY_DN265076_c0_g1	0.00	1.34	0.00	0.00	6.61	0.00	1.48	0.00	0.00	0.00
TRINITY_DN265077_c0_g1	0.00	0.00	17.01	6.84	34.08	0.00	0.00	0.00	5.30	0.00
TRINITY_DN265077_c1_g1	0.00	0.00	0.00	0.00	0.00	0.00	0.00	0.00	0.00	0.00
TRINITY_DN265078_c0_g1	0.00	0.00	11.29	5.17	20.01	8.49	0.00	0.00	5.37	0.00
TRINITY_DN265079_c0_g2	0.00	0.00	0.00	0.00	0.00	0.00	0.00	0.00	0.00	0.00
TRINITY_DN26507_c0_g1	0.00	0.00	0.00	0.00	7.06	0.00	0.00	7.17	0.00	0.00
TRINITY_DN26507_c2_g1	2.33	44.81	68.65	73.32	185.61	34.97	17.32	40.04	262.56	11.13
TRINITY_DN26507_c3_g1	0.00	0.00	0.00	0.00	0.00	19.25	0.00	0.00	0.00	0.00
TRINITY_DN26507_c3_g2	0.00	0.00	0.00	0.00	0.00	0.00	0.00	0.00	0.00	0.00
TRINITY_DN26507_c3_g4	2.87	2.82	6.30	4.16	6.88	3.43	0.00	0.00	10.74	0.00
TRINITY_DN26507_c3_g5	0.00	0.00	0.00	10.59	0.00	0.00	0.00	0.00	0.00	0.00
TRINITY_DN26507_c3_g6	0.00	4.65	13.57	24.45	5.63	8.01	5.06	4.97	50.59	0.00
TRINITY_DN265082_c0_g1	0.00	0.00	0.00	0.00	0.00	0.00	0.00	0.00	0.00	0.00
TRINITY_DN265083_c0_g1	0.00	0.00	0.00	2.68	0.00	0.00	0.00	0.00	6.29	0.00
TRINITY_DN265085_c0_g1	0.00	9.59	0.00	0.00	11.76	0.00	0.00	0.00	12.05	0.00
TRINITY_DN265086_c0_g1	0.00	0.00	0.00	0.00	3.98	0.00	10.75	0.00	0.00	0.00
TRINITY_DN265087_c0_g1	0.00	0.00	0.00	4.88	0.00	0.00	0.00	0.00	0.00	0.00
TRINITY_DN265088_c1_g1	0.00	0.00	17.14	10.29	0.00	0.00	0.00	15.56	0.00	0.00
TRINITY_DN265088_c5_g1	0.00	0.00	0.00	0.00	0.00	0.00	0.00	0.00	0.00	0.00
TRINITY_DN265089_c0_g1	0.00	10.22	98.03	13.37	82.19	24.94	22.02	0.00	75.07	10.91
TRINITY_DN265089_c3_g1	0.00	0.00	23.84	33.78	66.25	60.50	0.00	21.41	84.92	0.00
TRINITY_DN265089_c4_g1	0.00	12.12	0.00	8.76	164.02	29.52	12.97	0.00	82.88	0.00
TRINITY_DN26508_c0_g1	0.00	0.00	0.00	1.45	0.00	0.00	0.00	0.00	0.00	0.00
TRINITY_DN26508_c0_g2	0.00	0.00	0.00	0.00	0.00	0.00	0.00	0.00	0.00	0.00
TRINITY_DN26508_c0_g3	0.00	4.19	6.31	1.11	11.57	8.76	0.00	1.17	9.90	1.16
TRINITY_DN26508_c1_g1	0.00	6.03	0.00	25.97	22.05	0.00	3.31	0.00	94.44	9.61
TRINITY_DN26508_c2_g1	0.00	0.00	0.00	14.35	6.80	5.11	0.00	0.00	53.36	13.53
TRINITY_DN26508_c3_g1	0.00	6.46	7.87	4.70	31.64	0.00	0.00	0.00	14.70	0.00
TRINITY_DN265090_c0_g1	0.00	0.00	0.00	4.47	0.00	7.54	0.00	0.00	13.94	0.00
TRINITY_DN265090_c1_g1	0.00	0.00	9.76	1.98	0.00	0.00	0.00	0.00	0.00	0.00
TRINITY_DN265091_c1_g1	0.00	0.00	0.00	0.00	0.00	0.00	0.00	0.00	0.00	0.00
TRINITY_DN265091_c2_g1	0.00	0.00	0.00	0.00	0.00	0.00	0.00	0.00	0.00	0.00
TRINITY_DN265092_c0_g1	0.00	0.00	3.88	0.00	7.92	1.94	0.00	0.00	3.73	0.00
TRINITY_DN265092_c1_g1	0.00	0.00	0.00	0.00	17.93	0.00	0.00	0.00	0.00	0.00
TRINITY_DN265092_c8_g1	0.00	0.00	0.00	0.00	13.05	0.00	0.00	0.00	12.09	0.00
TRINITY_DN265093_c0_g1	0.00	0.00	0.00	0.00	0.00	0.00	0.00	0.00	10.56	0.00
TRINITY_DN265095_c0_g1	0.00	0.00	0.00	0.00	17.30	0.00	35.70	24.00	128.80	0.00
TRINITY_DN265098_c0_g2	0.00	0.00	21.08	3.18	0.00	0.00	0.00	0.00	14.82	0.00
TRINITY_DN265098_c0_g3	0.00	0.00	0.00	10.71	29.66	5.98	0.00	0.00	22.18	0.00
TRINITY_DN265099_c3_g1	0.00	0.00	0.00	0.00	0.00	0.00	0.00	0.00	0.00	0.00
TRINITY_DN265099_c6_g1	0.00	0.00	0.00	0.00	0.00	0.00	0.00	0.00	0.00	0.00
TRINITY_DN265099_c7_g1	0.00	0.00	0.00	0.00	0.00	0.00	0.00	0.00	0.00	0.00
TRINITY_DN26509_c0_g1	0.00	8.49	10.31	6.22	0.00	15.55	0.00	0.00	0.00	0.00
TRINITY_DN26509_c0_g2	0.00	0.00	11.03	0.00	0.00	0.00	3.34	0.00	6.92	0.00
TRINITY_DN26509_c1_g1	0.00	12.80	0.00	0.00	0.00	0.00	0.00	0.00	0.00	0.00
TRINITY_DN26509_c2_g1	0.00	0.00	0.00	0.91	0.00	0.00	0.00	1.37	3.42	0.00
TRINITY_DN26509_c2_g2	0.00	0.00	0.00	0.00	0.00	0.00	0.00	0.00	3.71	0.00
TRINITY_DN26509_c2_g3	0.00	4.23	0.00	0.00	5.18	0.00	0.00	0.00	0.00	0.00
TRINITY_DN26509_c3_g2	1.92	7.47	11.25	0.00	2.29	0.00	0.00	0.00	23.70	0.00
TRINITY_DN26509_c4_g1	0.00	0.00	0.00	0.00	14.26	21.61	0.00	0.00	0.00	0.00
TRINITY_DN26509_c5_g1	0.00	0.00	0.00	0.00	0.00	0.00	0.00	0.00	0.00	0.00
TRINITY_DN26509_c6_g1	0.00	0.00	0.00	9.23	0.00	0.00	0.00	0.00	0.00	0.00
TRINITY_DN2650_c0_g1	1.63	8.40	17.28	5.01	20.64	9.17	3.32	3.92	24.33	3.81
TRINITY_DN2650_c1_g1	0.00	14.73	127.74	149.12	189.06	72.20	39.88	68.88	183.96	7.64
TRINITY_DN2650_c23_g1	0.00	0.00	0.00	0.00	0.00	0.00	0.00	0.00	0.00	0.00
TRINITY_DN2650_c2_g1	0.00	85.61	148.77	76.81	65.44	53.98	12.48	11.82	171.14	9.68
TRINITY_DN2650_c3_g1	0.00	0.00	0.00	0.00	0.00	0.00	0.00	0.00	25.62	0.00
TRINITY_DN265100_c0_g1	0.00	0.00	0.00	0.00	0.00	0.00	0.00	0.00	0.00	0.00
TRINITY_DN265100_c0_g3	0.00	9.30	11.21	5.04	45.57	11.35	0.00	0.00	39.32	0.00
TRINITY_DN265100_c0_g5	0.00	0.00	54.16	10.85	55.63	18.36	0.00	0.00	17.16	0.00
TRINITY_DN265101_c0_g1	0.00	0.00	0.00	0.00	0.00	0.00	0.00	0.00	18.33	0.00
TRINITY_DN265102_c1_g1	0.00	0.00	0.00	7.36	0.00	0.00	10.99	0.00	0.00	0.00
TRINITY_DN265102_c4_g1	0.00	0.00	0.00	0.00	28.14	0.00	0.00	0.00	8.73	0.00
TRINITY_DN265103_c2_g1	0.00	0.00	0.00	0.00	0.00	0.00	0.00	0.00	0.00	0.00
TRINITY_DN265105_c0_g1	0.00	2.98	2.38	2.94	9.60	1.88	0.55	1.68	11.61	0.55
TRINITY_DN265105_c0_g2	0.00	0.00	0.00	6.22	13.72	6.84	0.00	0.00	0.00	0.00
TRINITY_DN265105_c0_g3	0.00	0.00	19.01	11.45	0.00	0.00	0.00	17.45	18.16	0.00
TRINITY_DN265105_c1_g1	0.00	0.00	0.00	0.00	18.90	0.00	0.00	0.00	17.50	0.00
TRINITY_DN265106_c0_g1	0.00	0.00	15.87	9.55	0.00	0.00	0.00	0.00	0.00	0.00
TRINITY_DN265107_c0_g1	0.00	0.00	0.00	0.00	0.00	0.00	0.00	0.00	0.00	0.00
TRINITY_DN265108_c0_g1	0.00	0.00	29.69	17.93	0.00	45.35	0.00	0.00	14.13	0.00
TRINITY_DN265108_c1_g1	0.00	0.00	0.00	2.99	0.00	0.00	0.62	0.00	0.00	0.00
TRINITY_DN265108_c4_g1	0.00	0.00	0.00	0.00	0.00	0.00	0.00	0.00	0.00	0.00
TRINITY_DN26510_c0_g1	0.00	12.11	13.74	13.69	31.11	2.62	4.34	14.59	53.52	2.99
TRINITY_DN26510_c0_g2	0.00	7.00	11.36	7.44	18.93	5.81	3.10	6.21	15.96	0.34
TRINITY_DN265110_c0_g1	0.00	17.30	0.00	0.00	0.00	4.88	4.45	0.00	29.59	0.00
TRINITY_DN265110_c0_g2	0.00	6.33	0.00	8.22	17.02	5.31	0.00	3.02	4.45	0.00
TRINITY_DN265110_c1_g1	0.00	4.27	0.00	0.00	0.00	0.00	0.00	0.00	4.87	0.00
TRINITY_DN265111_c0_g1	1.59	1.54	1.85	5.68	3.78	1.85	1.70	1.70	8.90	0.00
TRINITY_DN265111_c1_g1	0.00	0.00	0.00	5.61	0.00	0.00	0.00	0.00	24.63	0.00
TRINITY_DN265111_c2_g1	5.00	0.00	5.98	0.00	0.00	0.00	0.00	0.00	0.00	0.00
TRINITY_DN265113_c0_g1	0.00	0.00	0.00	0.00	0.00	0.00	10.12	0.00	5.26	0.00
TRINITY_DN265114_c0_g1	0.00	0.00	12.30	17.38	0.00	25.07	0.00	0.00	0.00	0.00
TRINITY_DN265116_c0_g1	0.00	0.00	0.00	0.00	0.00	0.00	0.00	0.00	0.00	0.00
TRINITY_DN265116_c2_g1	0.00	0.00	0.00	0.00	0.00	0.00	0.00	0.00	0.00	0.00
TRINITY_DN265116_c3_g1	0.00	0.00	0.00	0.00	0.00	0.00	0.00	0.00	0.00	0.00
TRINITY_DN265118_c0_g1	0.00	0.00	0.00	1.52	0.00	2.46	0.00	0.00	0.00	0.00
TRINITY_DN26511_c0_g1	0.00	2.99	7.23	14.82	12.30	0.00	5.53	0.00	24.62	0.00
TRINITY_DN26511_c0_g2	0.00	0.00	0.00	10.85	45.38	0.00	0.00	9.62	37.51	0.00
TRINITY_DN26511_c1_g1	0.00	0.00	0.00	3.87	16.58	6.50	0.00	16.04	44.76	0.00
TRINITY_DN26511_c1_g2	0.00	0.00	0.00	9.71	16.62	0.00	0.00	0.00	35.17	0.00
TRINITY_DN26511_c1_g3	0.00	20.89	0.00	0.00	4.57	0.00	0.00	3.32	10.72	0.00
TRINITY_DN265122_c0_g1	16.08	74.24	698.12	441.33	533.32	109.12	79.86	244.22	850.54	95.17
TRINITY_DN265125_c0_g1	0.00	0.00	9.18	0.00	18.54	0.00	0.00	8.13	43.52	8.15
TRINITY_DN265127_c1_g1	0.00	0.00	0.00	0.00	0.00	0.00	0.00	0.00	0.00	0.00
TRINITY_DN265128_c0_g1	0.00	0.00	0.00	0.00	0.00	10.02	0.00	0.00	0.00	0.00
TRINITY_DN265129_c0_g1	0.00	0.00	0.00	0.00	0.00	0.00	0.00	0.00	0.00	0.00
TRINITY_DN26512_c0_g1	0.00	0.00	0.00	7.31	0.00	0.00	0.00	0.00	0.00	21.62
TRINITY_DN26512_c0_g2	0.00	0.00	17.76	21.34	0.00	0.00	0.00	0.00	50.56	0.00
TRINITY_DN26512_c1_g1	0.00	0.00	0.00	0.00	0.00	0.00	0.00	0.00	0.00	0.00
TRINITY_DN26512_c1_g2	0.00	0.00	0.00	0.00	0.00	0.00	0.00	0.00	16.70	0.00
TRINITY_DN26512_c3_g1	0.00	0.00	0.00	0.00	0.00	0.00	12.87	0.00	0.00	0.00
TRINITY_DN26512_c5_g1	0.00	0.00	60.35	0.00	30.98	0.00	0.00	0.00	14.37	0.00
TRINITY_DN265130_c0_g1	0.00	0.00	0.00	0.00	0.00	0.00	0.00	0.00	0.00	0.00
TRINITY_DN265131_c0_g1	0.00	0.00	0.61	1.86	1.95	0.60	1.04	1.43	3.84	0.00
TRINITY_DN265132_c0_g1	0.00	0.00	0.00	0.00	8.34	0.00	0.00	0.00	5.15	0.00
TRINITY_DN265132_c0_g2	0.00	0.00	0.00	4.79	8.08	5.47	0.00	0.00	0.00	0.00
TRINITY_DN265132_c0_g3	0.00	0.00	0.00	0.00	1.67	5.55	0.00	0.00	2.64	0.00
TRINITY_DN265133_c0_g1	0.00	0.00	0.00	0.00	0.00	0.00	0.00	0.00	0.00	0.00
TRINITY_DN265133_c0_g2	0.00	0.00	0.00	0.00	0.00	0.00	0.00	0.00	0.00	0.00
TRINITY_DN265133_c1_g1	0.00	0.00	18.21	10.95	0.00	0.00	0.00	0.00	0.00	0.00
TRINITY_DN265134_c0_g1	0.00	0.00	0.00	0.00	0.00	0.00	0.00	0.00	0.00	0.00
TRINITY_DN265135_c0_g1	0.00	0.00	0.00	0.00	0.00	0.00	0.00	0.00	0.00	0.00
TRINITY_DN265136_c0_g1	1.20	2.31	1.39	1.71	9.97	0.21	0.00	0.00	5.37	0.00
TRINITY_DN26513_c0_g1	3.77	47.35	127.59	61.34	138.59	28.87	16.48	30.54	37.16	0.00
TRINITY_DN26513_c0_g2	0.00	14.02	2.94	30.59	56.51	37.87	5.12	4.07	140.25	6.61
TRINITY_DN26513_c11_g2	0.00	0.00	0.00	0.00	0.00	0.00	0.00	0.00	12.88	0.00
TRINITY_DN26513_c12_g1	0.00	0.00	0.00	0.00	0.00	0.00	0.00	0.00	0.00	0.00
TRINITY_DN26513_c15_g1	0.00	0.00	0.00	0.00	0.00	0.00	0.00	0.00	0.00	0.00
TRINITY_DN26513_c1_g2	0.00	30.06	52.86	22.16	186.83	16.60	12.05	11.85	78.29	14.78
TRINITY_DN26513_c3_g1	0.00	0.00	38.73	23.41	26.49	13.14	0.00	0.00	49.14	0.00
TRINITY_DN26513_c5_g1	0.00	0.00	0.00	0.00	0.00	0.00	0.00	0.00	62.11	0.00
TRINITY_DN265140_c0_g1	0.00	15.51	0.00	49.39	0.00	19.07	0.00	17.10	20.97	0.00
TRINITY_DN265141_c0_g1	0.00	0.00	5.83	0.00	40.35	5.48	0.00	0.00	0.00	0.00
TRINITY_DN265141_c1_g1	0.00	5.34	0.00	0.00	5.66	19.46	0.00	5.80	6.16	0.00
TRINITY_DN265141_c3_g1	0.00	6.54	7.94	9.49	8.00	0.00	0.00	0.00	0.00	0.00
TRINITY_DN265142_c0_g2	0.00	0.00	0.00	0.00	0.00	0.00	0.00	0.00	0.00	0.00
TRINITY_DN265142_c12_g1	0.00	0.00	0.00	0.00	0.00	0.00	0.00	0.00	0.00	0.00
TRINITY_DN265142_c4_g1	0.00	0.00	0.00	0.00	0.00	0.00	0.00	13.47	0.00	0.00
TRINITY_DN265142_c5_g1	0.00	14.84	0.00	0.00	18.13	0.00	0.00	0.00	0.00	0.00
TRINITY_DN265142_c7_g1	0.00	0.00	0.00	0.00	24.85	24.71	10.92	0.00	11.51	0.00
TRINITY_DN265143_c0_g1	0.00	0.00	0.00	0.00	0.00	0.00	0.00	0.00	0.00	0.00
TRINITY_DN265144_c1_g1	0.00	1.34	4.84	0.99	0.00	3.22	0.00	2.51	5.90	0.00
TRINITY_DN265144_c2_g1	0.00	0.00	0.00	0.00	0.00	0.00	0.00	0.00	0.00	0.00
TRINITY_DN265144_c2_g2	0.00	0.00	0.00	2.11	6.97	0.00	0.00	0.00	0.00	0.00
TRINITY_DN265144_c3_g1	0.00	0.00	0.00	0.00	0.00	21.40	0.00	0.00	0.00	9.32
TRINITY_DN265145_c0_g1	0.00	0.00	0.00	0.00	0.00	0.00	0.00	0.00	0.00	0.00
TRINITY_DN265145_c1_g1	0.00	0.00	0.00	0.00	0.00	0.00	0.00	0.00	0.00	0.00
TRINITY_DN265146_c0_g1	0.00	0.00	0.00	0.00	0.00	0.00	0.00	0.00	0.00	0.00
TRINITY_DN265147_c0_g1	0.00	0.00	0.00	0.00	0.00	0.00	0.00	0.00	0.00	0.00
TRINITY_DN265148_c0_g1	0.00	0.00	0.00	0.00	0.00	0.00	0.00	0.00	0.00	0.00
TRINITY_DN265148_c1_g1	0.00	15.65	0.00	0.00	0.00	0.00	0.00	0.00	0.00	0.00
TRINITY_DN265149_c0_g1	0.00	0.00	0.00	0.00	27.80	0.00	0.00	0.00	0.00	0.00
TRINITY_DN26514_c0_g1	2.52	0.00	0.00	7.27	27.11	0.00	0.00	2.68	25.44	0.00
TRINITY_DN26514_c0_g3	0.00	0.00	0.00	0.00	17.20	3.43	0.00	0.00	38.75	0.00
TRINITY_DN26514_c1_g1	0.00	0.00	14.07	0.00	14.41	0.00	0.00	0.00	0.00	0.00
TRINITY_DN26514_c2_g1	1.80	16.58	25.35	27.07	46.01	14.86	4.42	8.01	63.18	0.64
TRINITY_DN26514_c3_g1	0.00	0.00	7.41	3.49	3.74	0.00	0.00	0.00	6.25	0.00
TRINITY_DN26514_c3_g2	0.00	1.20	0.00	2.12	1.48	0.00	1.33	1.34	5.60	0.00
TRINITY_DN265150_c0_g1	0.00	4.20	0.00	0.00	0.00	0.00	0.00	0.00	0.00	0.00
TRINITY_DN265150_c0_g2	0.00	4.10	0.00	0.00	15.00	0.00	0.00	0.00	0.00	0.00
TRINITY_DN265151_c0_g1	0.00	9.18	0.00	8.44	0.00	0.00	0.00	0.00	21.01	0.00
TRINITY_DN265151_c3_g1	0.00	0.00	0.00	0.00	0.00	0.00	0.00	0.00	0.00	0.00
TRINITY_DN265151_c5_g1	0.00	13.57	0.00	0.00	0.00	0.00	0.00	0.00	15.43	0.00
TRINITY_DN265152_c0_g2	0.00	0.00	0.00	0.00	0.00	0.00	0.00	0.00	0.00	0.00
TRINITY_DN265154_c0_g1	0.00	0.00	0.00	0.00	0.00	0.00	7.34	0.00	34.03	0.00
TRINITY_DN265156_c1_g1	0.00	0.00	0.00	0.00	0.00	0.00	0.00	0.00	16.85	0.00
TRINITY_DN265156_c2_g1	0.00	0.00	0.00	0.00	0.00	0.00	0.00	0.00	0.00	0.00
TRINITY_DN265156_c3_g2	0.00	0.00	0.00	0.00	0.00	0.00	0.00	0.00	13.71	0.00
TRINITY_DN265156_c7_g1	0.00	0.00	0.00	3.38	0.00	0.00	0.00	0.00	0.00	0.00
TRINITY_DN265156_c8_g1	0.00	0.00	0.00	0.00	0.00	17.72	0.00	0.00	0.00	0.00
TRINITY_DN265156_c9_g1	0.00	0.00	0.00	0.00	0.00	0.00	0.00	0.00	0.00	0.00
TRINITY_DN265157_c0_g1	0.00	0.00	0.00	0.00	0.00	0.00	0.00	0.00	23.50	0.00
TRINITY_DN265158_c0_g1	0.00	1.93	2.89	1.43	3.51	0.00	1.07	0.00	8.70	0.00
TRINITY_DN265159_c0_g2	0.00	4.54	0.00	0.00	0.00	5.55	0.00	4.86	5.16	0.00
TRINITY_DN265159_c1_g1	0.00	0.00	14.41	0.00	29.57	0.00	0.00	0.00	0.00	0.00
TRINITY_DN26515_c0_g1	0.00	0.00	13.12	2.27	2.51	8.32	1.82	0.00	6.44	0.41
TRINITY_DN26515_c12_g1	0.00	0.00	0.00	0.00	17.36	0.00	0.00	0.00	0.00	0.00
TRINITY_DN26515_c1_g1	0.00	0.00	0.00	0.00	0.00	0.00	0.00	2.82	0.00	0.00
TRINITY_DN26515_c1_g2	2.75	39.52	110.31	43.71	224.33	48.30	19.69	35.90	165.29	9.21
TRINITY_DN26515_c2_g1	0.00	0.00	0.00	0.00	60.13	0.00	0.00	25.01	26.37	0.00
TRINITY_DN26515_c3_g1	0.00	0.00	0.00	0.00	14.11	0.00	0.00	0.00	0.00	0.00
TRINITY_DN26515_c4_g1	0.00	5.51	0.00	9.49	0.00	4.43	0.00	4.04	6.36	0.00
TRINITY_DN26515_c7_g1	0.00	0.00	0.00	0.00	0.00	0.00	0.00	0.00	0.00	0.00
TRINITY_DN26515_c9_g1	0.00	7.95	0.00	0.00	12.33	0.00	0.00	0.00	10.95	0.00
TRINITY_DN265161_c0_g1	0.00	0.00	0.00	0.00	0.00	0.00	0.00	0.00	0.00	0.00
TRINITY_DN265161_c1_g1	0.00	0.00	0.00	0.00	0.00	0.00	0.00	0.00	0.00	0.00
TRINITY_DN265162_c1_g1	0.00	0.00	0.00	0.00	7.23	7.31	0.00	0.00	20.22	0.00
TRINITY_DN265163_c0_g1	0.00	0.00	0.00	0.00	0.00	0.00	0.00	0.00	18.84	0.00
TRINITY_DN265165_c0_g1	0.00	0.00	0.00	0.00	0.00	26.27	0.00	0.00	0.00	0.00
TRINITY_DN265166_c0_g1	0.00	0.00	0.00	6.19	21.00	0.00	0.00	0.00	0.00	0.00
TRINITY_DN265167_c0_g1	0.00	0.00	0.00	0.00	0.00	0.00	0.00	0.00	0.00	0.00
TRINITY_DN265168_c1_g1	0.00	0.00	0.00	0.00	0.00	0.00	0.00	0.00	0.00	0.00
TRINITY_DN265169_c0_g2	0.00	0.00	0.00	18.47	31.51	0.00	0.00	0.00	0.00	0.00
TRINITY_DN265169_c1_g1	0.00	0.00	0.00	11.72	0.00	0.00	0.00	0.00	0.00	0.00
TRINITY_DN26516_c0_g1	0.00	0.00	0.00	0.00	0.00	0.00	0.00	0.00	0.00	0.00
TRINITY_DN26516_c1_g1	0.00	10.99	0.00	0.00	5.17	0.00	0.00	0.00	13.17	0.00
TRINITY_DN26516_c1_g2	0.00	0.00	0.00	7.07	0.00	0.00	0.00	0.00	0.00	10.47
TRINITY_DN265170_c0_g1	0.00	0.00	0.00	0.00	0.00	0.00	0.00	0.00	0.00	0.00
TRINITY_DN265170_c1_g1	0.00	4.34	0.00	0.00	5.59	5.62	0.00	13.93	4.94	4.97
TRINITY_DN265170_c2_g1	0.00	0.00	0.00	0.00	0.00	0.00	0.00	0.00	0.00	0.00
TRINITY_DN265171_c0_g1	0.00	3.53	0.00	2.61	0.00	8.53	1.95	0.00	0.00	0.00
TRINITY_DN265171_c0_g2	0.00	0.00	0.00	0.00	7.97	0.00	0.00	0.00	7.50	0.00
TRINITY_DN265172_c1_g1	0.00	198.68	208.13	481.30	1570.33	154.32	0.00	320.70	0.00	0.00
TRINITY_DN265173_c0_g1	0.00	0.00	13.25	0.00	0.00	0.00	0.00	0.00	0.00	0.00
TRINITY_DN265173_c1_g1	0.00	0.00	0.00	0.00	0.00	0.00	0.00	0.00	0.00	0.00
TRINITY_DN265173_c2_g1	0.00	0.00	0.00	0.00	0.00	0.00	0.00	0.00	0.00	0.00
TRINITY_DN265173_c3_g1	0.00	0.00	0.00	0.00	31.98	0.00	0.00	0.00	0.00	0.00
TRINITY_DN265174_c0_g1	0.00	0.00	21.99	0.00	33.55	0.00	0.00	0.00	0.00	0.00
TRINITY_DN265175_c0_g1	0.00	0.00	0.00	0.00	0.00	0.00	0.00	0.00	0.00	0.00
TRINITY_DN265176_c0_g1	0.00	0.00	0.00	0.00	0.00	0.00	0.00	0.00	0.00	0.00
TRINITY_DN265177_c0_g1	0.00	12.90	0.00	9.32	0.00	0.00	0.00	0.00	0.00	0.00
TRINITY_DN265177_c0_g2	0.00	0.00	0.00	5.04	0.00	0.00	0.00	0.00	0.00	0.00
TRINITY_DN265177_c0_g3	0.00	0.00	9.76	5.83	0.00	0.00	0.00	8.68	9.20	0.00
TRINITY_DN265177_c1_g1	0.00	0.00	0.00	10.13	0.00	0.00	0.00	0.00	0.00	0.00
TRINITY_DN265178_c1_g1	0.00	0.00	0.00	11.77	0.00	0.00	0.00	0.00	0.00	0.00
TRINITY_DN265178_c1_g2	0.00	0.00	0.00	0.00	0.00	0.00	16.45	0.00	0.00	0.00
TRINITY_DN265178_c3_g1	0.00	0.00	0.00	0.00	0.00	0.00	0.00	0.00	0.00	0.00
TRINITY_DN265178_c5_g1	0.00	0.00	0.00	0.00	0.00	0.00	0.00	0.00	0.00	0.00
TRINITY_DN265178_c8_g1	0.00	0.00	0.00	0.00	20.16	0.00	0.00	0.00	0.00	0.00
TRINITY_DN26517_c0_g1	6.71	50.40	44.31	84.51	131.51	21.76	38.40	47.94	328.27	28.15
TRINITY_DN26517_c1_g2	0.00	0.00	0.00	0.00	0.00	0.00	0.00	0.00	35.00	0.00
TRINITY_DN26517_c2_g1	1.25	4.80	7.21	7.09	13.30	14.42	0.00	0.00	13.93	0.00
TRINITY_DN26517_c3_g1	0.89	36.49	5.09	38.28	44.01	16.28	4.69	12.39	104.87	5.64
TRINITY_DN26517_c7_g1	0.00	0.00	0.00	0.00	0.00	0.00	0.00	0.00	0.00	0.00
TRINITY_DN265180_c0_g1	0.00	0.00	0.00	0.00	0.00	0.00	0.00	0.00	0.00	0.00
TRINITY_DN265180_c3_g1	0.00	0.00	0.00	0.00	0.00	0.00	0.00	0.00	36.66	0.00
TRINITY_DN265180_c4_g1	0.00	4.23	0.00	0.78	3.92	0.00	1.17	1.18	1.23	0.00
TRINITY_DN265180_c5_g1	0.00	0.00	0.00	0.00	0.00	0.00	0.00	0.00	0.00	0.00
TRINITY_DN265181_c0_g1	0.00	0.00	0.00	0.00	0.00	0.00	0.00	0.00	0.00	0.00
TRINITY_DN265181_c1_g1	0.00	0.00	0.00	0.00	0.00	0.00	0.00	0.00	0.00	0.00
TRINITY_DN265182_c0_g1	0.00	0.00	12.89	3.87	0.00	0.00	0.00	0.00	7.30	0.00
TRINITY_DN265182_c0_g2	0.00	0.00	0.00	0.00	0.00	9.39	0.00	0.00	0.00	0.00
TRINITY_DN265182_c0_g5	0.00	0.00	0.00	0.00	0.00	0.00	0.00	0.00	0.00	0.00
TRINITY_DN265182_c1_g1	0.00	0.00	0.00	0.00	0.00	0.00	0.00	0.00	5.59	0.00
TRINITY_DN265184_c0_g1	0.00	11.35	13.58	13.16	0.00	41.51	7.53	0.00	19.73	0.00
TRINITY_DN265184_c0_g2	0.00	0.00	0.00	5.09	10.37	10.37	0.00	0.00	24.30	0.00
TRINITY_DN265184_c1_g1	0.00	0.00	0.00	0.00	0.00	0.00	0.00	0.00	0.00	8.24
TRINITY_DN265186_c0_g1	0.00	11.64	0.00	4.25	7.10	21.51	0.00	0.00	13.23	0.00
TRINITY_DN265186_c2_g1	0.00	0.00	0.00	0.00	0.00	0.00	0.00	0.00	4.71	0.00
TRINITY_DN265187_c0_g1	0.00	0.00	0.00	0.00	0.00	0.00	11.33	0.00	0.00	0.00
TRINITY_DN265188_c1_g1	0.00	0.00	0.00	0.00	0.00	0.00	0.00	0.00	0.00	0.00
TRINITY_DN265189_c0_g1	0.00	8.63	3.45	7.80	22.48	9.20	1.06	2.15	20.10	1.06
TRINITY_DN26518_c0_g1	8.87	8.58	62.99	35.46	32.56	0.00	8.58	0.00	99.60	0.00
TRINITY_DN265190_c0_g1	0.00	0.00	0.00	0.00	0.00	0.00	0.00	0.00	14.01	0.00
TRINITY_DN265191_c0_g2	0.00	0.00	0.00	0.00	0.00	0.00	0.00	0.00	0.00	0.00
TRINITY_DN265192_c0_g1	0.00	0.00	0.00	0.00	0.00	50.32	0.00	0.00	0.00	0.00
TRINITY_DN265192_c0_g2	0.00	0.00	0.00	0.00	6.97	0.00	0.00	0.00	17.76	0.00
TRINITY_DN265192_c0_g3	0.00	0.00	24.46	5.80	5.21	0.00	0.00	0.00	13.49	4.61
TRINITY_DN265193_c0_g1	0.00	0.00	0.00	0.00	0.00	0.00	0.00	0.00	0.00	0.00
TRINITY_DN265193_c0_g2	0.00	0.00	0.00	1.69	0.00	0.00	0.00	2.50	5.26	0.00
TRINITY_DN265193_c1_g1	0.00	0.00	0.00	0.00	0.00	0.00	0.00	0.00	0.00	0.00
TRINITY_DN265193_c2_g1	0.00	0.00	0.00	0.00	0.00	0.00	0.00	0.00	10.58	0.00
TRINITY_DN265193_c3_g1	0.00	0.00	33.70	16.92	38.18	0.00	0.00	0.00	0.00	0.00
TRINITY_DN265195_c1_g1	0.00	0.00	36.50	0.00	0.00	0.00	31.10	0.00	34.28	0.00
TRINITY_DN265195_c2_g1	0.00	0.00	0.00	0.00	0.00	0.00	0.00	0.00	0.00	0.00
TRINITY_DN265197_c0_g1	1.72	0.00	3.83	3.70	3.86	4.02	0.00	0.00	10.83	0.00
TRINITY_DN265199_c0_g1	0.00	0.00	0.00	3.84	0.00	0.00	0.00	0.00	5.34	0.00
TRINITY_DN265199_c0_g2	0.00	0.00	0.00	0.00	0.00	0.00	0.00	0.00	0.00	0.00
TRINITY_DN265199_c0_g3	0.00	0.00	0.00	0.00	0.00	0.00	0.00	0.00	9.46	0.00
TRINITY_DN26519_c0_g2	0.00	5.79	0.00	0.00	0.00	0.00	0.00	0.00	6.58	0.00
TRINITY_DN26519_c0_g3	0.00	0.00	0.00	7.42	0.00	0.00	0.00	0.00	21.49	0.00
TRINITY_DN2651_c0_g1	0.00	0.00	48.44	25.26	40.99	21.67	20.24	15.46	182.90	6.05
TRINITY_DN2651_c1_g1	1.78	13.49	8.58	5.37	36.48	12.78	5.13	3.37	51.05	0.00
TRINITY_DN2651_c1_g2	0.00	0.00	0.00	9.55	0.00	0.00	0.00	0.00	0.00	0.00
TRINITY_DN2651_c1_g3	0.00	0.00	0.00	0.00	9.83	0.00	0.00	0.00	9.29	0.00
TRINITY_DN2651_c2_g1	0.00	0.00	0.00	0.00	0.00	0.00	0.00	0.00	0.00	0.00
TRINITY_DN2651_c4_g1	0.00	7.94	0.00	5.72	48.54	9.71	0.00	8.51	36.12	0.00
TRINITY_DN265200_c0_g1	0.00	0.00	0.00	0.00	0.00	0.00	0.00	0.00	0.00	0.00
TRINITY_DN265200_c0_g2	0.00	0.00	0.00	0.00	0.00	0.00	0.00	0.00	0.00	0.00
TRINITY_DN265201_c0_g1	0.00	0.00	0.00	0.00	33.52	0.00	0.00	0.00	15.43	0.00
TRINITY_DN265201_c1_g1	0.00	0.00	0.00	0.00	0.00	2.62	0.00	0.00	4.99	0.00
TRINITY_DN265203_c0_g1	0.00	0.00	0.00	0.00	22.54	0.00	0.00	0.00	0.00	0.00
TRINITY_DN265203_c0_g2	1.29	1.24	0.00	1.84	13.80	0.00	5.50	0.00	7.03	0.00
TRINITY_DN265204_c0_g1	0.00	0.00	0.00	0.00	0.00	0.00	0.00	0.00	0.00	0.00
TRINITY_DN265205_c3_g1	0.00	0.00	0.00	0.00	0.00	0.00	0.00	0.00	0.00	0.00
TRINITY_DN265205_c5_g1	0.00	0.00	0.00	0.00	16.76	0.00	0.00	0.00	0.00	0.00
TRINITY_DN265207_c0_g1	0.00	0.00	0.00	0.00	0.00	0.00	0.00	0.00	0.00	0.00
TRINITY_DN265207_c1_g1	0.00	0.00	0.00	0.00	10.06	0.00	0.00	0.00	0.00	0.00
TRINITY_DN265207_c1_g2	0.00	0.00	0.00	0.00	0.00	0.00	0.00	0.00	0.00	0.00
TRINITY_DN265207_c1_g3	0.00	0.00	0.00	0.00	0.00	0.00	0.00	0.00	0.00	0.00
TRINITY_DN265207_c3_g1	0.00	0.00	0.00	0.00	0.00	0.00	0.00	0.00	0.00	0.00
TRINITY_DN265208_c0_g1	0.00	0.00	0.00	0.00	0.00	39.64	0.00	0.00	18.51	0.00
TRINITY_DN265209_c0_g1	0.00	0.00	0.00	0.00	0.00	0.00	0.00	0.00	0.00	0.00
TRINITY_DN265211_c0_g2	0.00	0.00	0.00	0.00	7.18	2.36	0.00	0.00	2.25	0.00
TRINITY_DN265211_c1_g1	0.00	0.00	0.00	0.00	0.00	0.00	0.00	0.00	0.00	0.00
TRINITY_DN265211_c2_g1	0.00	0.00	0.00	0.00	0.00	10.86	0.00	0.00	5.05	0.00
TRINITY_DN265212_c0_g1	0.00	0.00	7.06	2.12	0.00	0.00	3.19	3.14	23.57	0.00
TRINITY_DN265213_c0_g1	0.00	0.00	0.00	0.00	0.00	0.00	0.00	0.00	14.27	0.00
TRINITY_DN265213_c1_g1	0.00	0.00	35.51	14.41	0.00	0.00	0.00	0.00	0.00	0.00
TRINITY_DN265214_c0_g1	0.00	0.00	38.46	16.12	0.00	0.00	0.00	0.00	0.00	0.00
TRINITY_DN265214_c1_g1	0.00	0.00	0.00	0.00	0.00	0.00	0.00	0.00	0.00	0.00
TRINITY_DN265216_c0_g1	0.00	0.00	0.00	0.00	48.04	0.00	0.00	0.00	29.63	0.00
TRINITY_DN265218_c1_g1	0.00	0.00	0.00	0.00	0.00	0.00	0.00	0.00	0.00	0.00
TRINITY_DN26521_c0_g1	0.00	7.99	1.82	5.76	53.53	0.00	0.00	8.57	18.17	0.00
TRINITY_DN26521_c1_g1	0.00	0.00	0.00	0.00	0.00	0.00	0.00	0.00	0.00	0.00
TRINITY_DN26521_c1_g2	0.00	0.00	0.00	0.00	0.00	0.00	0.00	0.00	0.00	0.00
TRINITY_DN26521_c2_g1	0.00	0.00	0.00	0.00	0.00	0.00	0.00	0.00	0.00	0.00
TRINITY_DN265221_c0_g1	0.00	0.00	0.00	0.00	0.00	0.00	0.00	0.00	11.68	0.00
TRINITY_DN265221_c4_g1	0.00	0.00	0.00	6.07	22.71	0.00	0.00	0.00	12.85	0.00
TRINITY_DN265222_c0_g1	0.00	0.00	0.00	0.00	0.00	0.00	0.00	0.00	0.00	0.00
TRINITY_DN265223_c0_g1	0.00	0.00	0.00	1.74	4.37	0.00	0.98	2.00	8.29	0.00
TRINITY_DN265224_c0_g1	0.00	0.00	0.00	0.00	0.00	6.28	0.00	0.00	0.00	0.00
TRINITY_DN265224_c1_g3	0.00	0.00	2.92	4.05	6.02	0.73	0.67	0.69	6.40	1.35
TRINITY_DN265224_c1_g4	0.00	0.00	0.00	0.00	0.00	0.00	0.00	0.00	0.00	0.00
TRINITY_DN265224_c1_g5	0.00	0.00	2.05	3.76	2.09	0.00	0.00	0.00	9.82	0.00
TRINITY_DN265225_c0_g1	0.00	0.00	0.00	0.00	0.00	0.00	0.00	0.00	0.00	0.00
TRINITY_DN265225_c1_g1	0.00	0.00	0.00	0.00	0.00	0.00	0.00	0.00	0.00	0.00
TRINITY_DN265225_c2_g1	0.00	0.00	0.00	11.57	0.00	0.00	0.00	0.00	0.00	0.00
TRINITY_DN265225_c4_g1	0.00	0.00	0.00	0.00	15.24	0.00	0.00	0.00	0.00	0.00
TRINITY_DN265226_c0_g1	0.00	0.00	0.00	1.48	0.00	0.00	0.00	0.00	0.00	0.00
TRINITY_DN265227_c0_g1	0.00	0.00	0.00	0.00	0.00	4.01	0.00	0.00	1.74	0.00
TRINITY_DN26522_c0_g1	0.00	0.00	0.00	0.00	8.42	0.00	0.00	0.00	0.00	0.00
TRINITY_DN26522_c0_g3	0.00	0.00	0.00	0.00	0.00	9.48	0.00	0.00	33.47	0.00
TRINITY_DN265231_c0_g1	0.00	0.00	0.00	0.00	5.75	0.00	0.00	0.00	0.00	0.00
TRINITY_DN265231_c1_g1	0.00	0.00	0.00	0.00	16.47	0.00	0.00	0.00	30.35	0.00
TRINITY_DN265231_c3_g1	0.00	0.00	0.00	0.00	0.00	0.00	0.00	0.00	15.83	0.00
TRINITY_DN265232_c2_g1	0.00	0.00	0.00	0.00	0.00	0.00	0.00	0.00	0.00	0.00
TRINITY_DN265233_c0_g2	0.00	1.50	1.65	3.81	11.37	0.55	0.51	0.86	14.53	1.78
TRINITY_DN265233_c0_g3	0.00	0.00	0.00	0.00	0.00	0.00	0.00	0.00	0.00	0.00
TRINITY_DN265233_c0_g4	0.00	0.00	0.00	0.00	11.63	5.85	0.00	0.00	0.00	0.00
TRINITY_DN265233_c2_g1	0.00	0.00	0.00	2.52	0.00	0.00	0.00	0.00	0.00	0.00
TRINITY_DN265233_c2_g2	0.00	0.00	0.00	0.00	25.04	0.00	0.00	0.00	0.00	0.00
TRINITY_DN265233_c3_g1	0.00	0.00	0.00	0.00	0.00	0.00	0.00	0.00	9.52	0.00
TRINITY_DN265233_c4_g1	0.00	2.84	10.27	5.26	15.75	5.14	1.57	1.58	26.47	0.00
TRINITY_DN265233_c5_g1	0.00	0.00	0.00	0.00	0.00	0.00	0.00	0.00	0.00	0.00
TRINITY_DN265233_c6_g1	0.00	0.00	0.00	0.00	0.00	0.00	0.00	0.00	0.00	0.00
TRINITY_DN265233_c7_g1	0.00	0.00	0.00	0.00	16.90	0.00	0.00	0.00	31.05	0.00
TRINITY_DN265234_c0_g1	0.00	0.00	0.00	3.82	0.00	0.00	0.00	5.98	0.00	0.00
TRINITY_DN265235_c0_g1	0.00	14.48	0.00	20.96	0.00	0.00	0.00	0.00	0.00	0.00
TRINITY_DN265236_c0_g1	804.98	12909.34	15424.39	25731.10	47255.45	11546.90	10122.35	12916.66	69328.32	4508.08
TRINITY_DN265238_c0_g1	0.00	0.00	0.00	0.00	13.72	0.00	0.00	0.00	12.72	0.00
TRINITY_DN265238_c0_g3	0.00	0.00	0.00	0.00	0.00	0.00	0.00	0.00	0.00	0.00
TRINITY_DN265238_c2_g1	0.00	0.00	8.39	0.00	0.00	0.00	7.50	0.00	15.73	0.00
TRINITY_DN265238_c3_g1	0.00	0.00	0.00	0.00	31.98	0.00	0.00	0.00	14.84	0.00
TRINITY_DN265239_c0_g1	0.00	0.00	0.00	0.00	10.29	0.00	0.00	0.00	0.00	0.00
TRINITY_DN26523_c0_g1	0.00	0.00	56.23	5.61	35.00	8.53	0.00	16.62	43.24	0.00
TRINITY_DN26523_c0_g2	0.00	5.88	0.00	0.00	10.36	0.00	0.00	12.30	9.77	0.00
TRINITY_DN26523_c3_g1	0.00	0.00	17.59	0.00	0.00	0.00	0.00	0.00	16.70	0.00
TRINITY_DN265242_c0_g1	0.00	0.00	0.00	0.00	0.00	48.39	0.00	0.00	0.00	0.00
TRINITY_DN265244_c0_g1	0.00	0.00	0.00	2.31	1.29	0.00	2.30	0.00	2.43	0.00
TRINITY_DN265245_c0_g1	0.00	0.00	0.00	3.12	0.00	0.00	0.00	0.00	0.00	0.00
TRINITY_DN265245_c1_g1	0.00	0.00	13.79	0.00	0.00	0.00	0.00	0.00	4.32	0.00
TRINITY_DN265245_c3_g1	0.00	0.00	0.00	0.00	0.00	0.00	0.00	0.00	6.65	0.00
TRINITY_DN265246_c0_g1	0.00	0.00	0.00	0.00	0.00	0.00	0.00	0.00	0.00	0.00
TRINITY_DN265247_c0_g1	0.00	0.00	0.00	0.00	0.00	0.00	0.00	0.00	0.00	0.00
TRINITY_DN265248_c0_g1	0.00	0.00	0.00	0.00	0.00	0.00	0.00	0.00	0.00	0.00
TRINITY_DN265249_c1_g1	0.00	0.00	0.00	0.00	18.39	0.00	0.00	0.00	0.00	0.00
TRINITY_DN26524_c0_g1	0.00	0.00	1.84	12.60	6.22	4.36	0.28	0.00	4.03	0.00
TRINITY_DN26524_c1_g1	0.00	1.72	0.00	3.81	2.11	0.00	1.90	0.00	3.49	0.00
TRINITY_DN26524_c2_g1	0.00	0.00	4.65	0.00	4.72	2.33	0.00	2.12	2.22	2.10
TRINITY_DN26524_c3_g1	0.00	9.66	3.89	4.74	0.00	0.00	0.00	0.00	3.67	0.00
TRINITY_DN26524_c4_g1	0.61	4.08	14.88	0.00	8.23	4.60	3.25	0.98	21.01	2.16
TRINITY_DN26524_c6_g1	0.00	0.00	0.00	0.00	0.00	0.00	0.00	0.00	0.00	0.00
TRINITY_DN26524_c7_g1	15.77	0.00	0.00	21.17	0.00	0.00	0.00	0.00	0.00	0.00
TRINITY_DN26524_c8_g1	0.00	0.00	0.00	0.00	5.05	0.00	0.00	0.00	0.00	0.00
TRINITY_DN265250_c0_g1	0.00	0.00	0.00	0.00	0.00	0.00	0.00	0.00	0.00	0.00
TRINITY_DN265251_c0_g1	0.00	0.00	0.00	0.00	0.00	0.00	0.00	0.00	0.00	0.00
TRINITY_DN265251_c0_g2	0.00	0.00	0.00	0.00	0.00	0.00	0.00	0.00	0.00	0.00
TRINITY_DN265253_c0_g2	1.09	5.72	8.72	10.39	13.52	1.87	4.02	4.71	24.33	0.58
TRINITY_DN265254_c0_g1	0.00	0.00	0.00	0.00	0.00	7.16	0.00	0.00	0.00	0.00
TRINITY_DN265254_c1_g1	0.00	0.00	0.00	0.00	0.00	0.00	0.00	0.00	0.00	0.00
TRINITY_DN265254_c3_g1	0.00	0.00	0.00	0.00	0.00	0.00	0.00	0.00	27.21	0.00
TRINITY_DN265254_c4_g1	0.00	0.00	0.00	0.00	0.00	0.00	4.22	0.00	4.37	0.00
TRINITY_DN265254_c5_g1	0.00	0.00	0.00	0.00	26.42	0.00	0.00	0.00	0.00	0.00
TRINITY_DN265254_c8_g1	0.00	0.00	0.00	0.00	0.00	0.00	0.00	0.00	0.00	0.00
TRINITY_DN265255_c0_g1	0.00	0.00	26.20	0.00	0.00	0.00	11.74	59.10	37.34	0.00
TRINITY_DN265255_c0_g2	0.00	0.00	51.83	20.78	0.00	0.00	0.00	0.00	0.00	0.00
TRINITY_DN265255_c0_g6	0.00	0.00	5.35	0.00	8.14	0.00	0.00	0.00	2.55	0.00
TRINITY_DN265255_c1_g1	0.00	0.00	0.00	0.00	20.62	0.00	9.09	0.00	28.72	0.00
TRINITY_DN265255_c2_g1	0.00	0.00	0.00	0.00	0.00	0.00	0.00	0.00	22.83	0.00
TRINITY_DN265255_c6_g1	0.00	0.00	0.00	0.00	35.32	17.40	0.00	0.00	0.00	0.00
TRINITY_DN265256_c1_g1	0.00	0.00	0.00	17.77	11.81	0.00	5.31	0.00	0.00	5.25
TRINITY_DN265257_c0_g1	0.00	30.50	37.08	40.02	141.48	7.50	19.86	26.07	173.37	6.58
TRINITY_DN265258_c0_g1	0.00	0.00	0.00	4.10	0.00	0.00	0.00	0.00	0.00	0.00
TRINITY_DN265259_c0_g1	0.00	0.00	0.00	3.33	0.00	0.00	0.00	0.00	0.00	0.00
TRINITY_DN265259_c1_g1	0.00	0.00	0.00	0.00	0.00	0.00	0.00	0.00	0.00	0.00
TRINITY_DN265259_c2_g1	0.00	0.00	0.00	3.42	11.36	0.00	0.00	0.00	0.00	0.00
TRINITY_DN26525_c0_g1	0.00	0.00	21.55	12.90	10.97	0.00	9.68	0.00	30.53	19.11
TRINITY_DN265260_c0_g1	59.75	0.00	0.00	3339.96	29.29	24.96	0.00	30.35	0.00	14.81
TRINITY_DN265260_c1_g1	0.00	0.00	0.00	9.11	59.96	15.39	0.00	0.00	28.74	0.00
TRINITY_DN265262_c0_g1	0.00	0.00	0.00	0.00	34.61	0.00	62.31	31.02	79.87	0.00
TRINITY_DN265264_c0_g1	0.00	0.00	0.00	0.00	11.18	0.00	0.00	0.00	0.00	0.00
TRINITY_DN265264_c0_g2	0.00	0.00	0.00	0.00	0.00	0.00	0.00	0.00	0.00	0.00
TRINITY_DN265265_c0_g1	0.00	4.65	0.00	3.41	15.50	28.43	0.00	0.00	0.00	0.00
TRINITY_DN265265_c1_g2	0.00	0.00	0.00	0.00	0.00	0.00	0.00	0.00	0.00	0.00
TRINITY_DN265265_c3_g1	0.00	0.00	0.00	0.00	0.00	0.00	0.00	0.00	0.00	0.00
TRINITY_DN265266_c0_g1	0.00	0.00	0.00	0.00	0.00	0.00	0.00	0.00	15.17	0.00
TRINITY_DN265266_c0_g3	0.00	0.00	0.00	0.00	0.00	0.00	7.34	0.00	0.00	0.00
TRINITY_DN265266_c1_g1	0.00	0.00	0.00	0.00	0.00	0.00	0.00	0.00	0.00	0.00
TRINITY_DN265266_c2_g1	0.00	0.00	0.00	0.00	0.00	0.00	0.00	0.00	26.03	0.00
TRINITY_DN265267_c0_g1	0.00	0.00	0.00	0.00	0.00	0.00	0.00	0.00	0.00	0.00
TRINITY_DN265267_c1_g1	0.00	0.00	0.00	0.00	0.00	0.00	0.00	0.00	0.00	0.00
TRINITY_DN265267_c2_g1	0.00	0.00	0.00	0.00	0.00	0.00	0.00	0.00	0.00	0.00
TRINITY_DN265268_c0_g1	0.00	0.00	0.00	0.00	0.00	0.00	0.00	0.00	0.00	0.00
TRINITY_DN26526_c0_g1	5.57	0.00	9.13	0.00	0.00	0.00	0.00	5.84	23.94	0.00
TRINITY_DN26526_c0_g3	0.00	0.00	0.00	0.00	0.00	0.00	0.00	0.00	32.25	0.00
TRINITY_DN26526_c1_g1	0.00	0.00	7.39	0.57	1.48	0.00	0.85	0.00	0.00	0.00
TRINITY_DN26526_c3_g1	0.00	5.05	3.04	2.20	7.78	0.00	1.39	0.00	4.40	0.00
TRINITY_DN265270_c0_g1	0.00	0.00	15.09	9.11	46.47	0.00	0.00	0.00	0.00	0.00
TRINITY_DN265272_c1_g1	0.00	0.00	0.00	11.33	0.00	0.00	0.00	0.00	0.00	0.00
TRINITY_DN265272_c1_g2	0.00	5.44	0.00	0.00	0.00	0.00	0.00	2.00	8.38	0.00
TRINITY_DN265273_c0_g1	0.00	0.00	14.62	0.00	45.02	5.64	0.00	13.24	13.91	0.00
TRINITY_DN265275_c0_g3	0.00	7.49	0.00	8.20	5.54	0.00	0.00	2.13	6.38	0.00
TRINITY_DN265275_c2_g1	0.00	0.00	0.00	6.04	10.25	0.00	9.03	0.00	0.00	0.00
TRINITY_DN265277_c0_g1	0.00	0.00	0.00	7.69	0.00	0.00	5.73	0.00	4.79	0.00
TRINITY_DN265277_c0_g2	0.00	0.00	0.00	0.00	0.00	0.00	0.00	0.00	0.00	0.00
TRINITY_DN265277_c1_g1	0.00	0.00	0.00	0.00	0.00	0.00	0.00	0.00	0.00	0.00
TRINITY_DN265279_c0_g1	0.00	0.00	0.00	0.00	0.00	0.00	0.00	0.00	0.00	0.00
TRINITY_DN265279_c1_g1	0.00	0.00	0.00	0.00	0.00	0.00	0.00	0.00	15.30	0.00
TRINITY_DN26527_c0_g1	0.00	0.00	0.00	10.34	10.68	0.00	0.00	0.00	23.25	0.00
TRINITY_DN26527_c1_g1	0.00	0.00	0.00	0.00	0.00	0.00	0.00	0.00	0.00	0.00
TRINITY_DN26527_c1_g2	0.00	0.00	0.00	0.00	7.52	7.57	0.00	0.00	28.73	0.00
TRINITY_DN26527_c2_g1	0.00	0.00	0.00	0.00	0.00	0.00	0.00	0.00	0.00	0.00
TRINITY_DN26527_c2_g2	0.00	0.00	0.00	4.80	3.99	0.00	0.00	0.00	0.00	0.00
TRINITY_DN26527_c4_g1	0.00	0.00	0.00	0.00	0.00	0.00	0.00	0.00	0.00	0.00
TRINITY_DN265280_c0_g1	0.00	0.00	0.00	0.00	0.00	0.00	8.87	8.84	0.00	0.00
TRINITY_DN265280_c1_g1	0.00	0.00	0.00	0.00	0.00	0.00	0.00	0.00	0.00	0.00
TRINITY_DN265280_c2_g1	0.00	0.00	7.64	0.00	0.00	0.00	0.00	0.00	21.41	0.00
TRINITY_DN265281_c1_g1	0.00	0.00	39.13	0.00	0.00	0.00	0.00	0.00	0.00	0.00
TRINITY_DN265282_c0_g1	0.00	0.00	3.86	3.84	6.37	0.00	0.00	0.00	5.97	2.82
TRINITY_DN265282_c1_g1	0.00	0.00	13.25	0.00	0.00	0.00	0.00	0.00	0.00	0.00
TRINITY_DN265283_c0_g1	0.00	0.00	0.00	0.00	0.00	0.00	3.87	0.00	4.02	0.00
TRINITY_DN265284_c0_g1	0.00	0.00	0.00	0.00	0.00	0.00	0.00	0.00	30.35	0.00
TRINITY_DN265287_c0_g1	0.00	0.00	0.00	0.00	0.00	0.00	0.00	0.00	7.65	0.00
TRINITY_DN265287_c0_g3	0.00	0.00	0.00	0.00	0.00	0.00	0.00	0.00	0.00	0.00
TRINITY_DN265287_c0_g5	0.00	0.00	0.00	0.00	0.00	0.00	0.00	0.00	13.12	0.00
TRINITY_DN265287_c0_g6	0.00	0.00	0.00	0.00	0.00	0.00	0.00	0.00	0.00	0.00
TRINITY_DN265287_c0_g8	0.00	0.00	0.00	0.00	0.00	0.00	0.00	0.00	0.00	0.00
TRINITY_DN265287_c0_g9	0.00	0.00	0.00	0.00	0.00	0.00	0.00	0.00	0.00	0.00
TRINITY_DN265287_c1_g1	0.00	0.00	0.00	31.16	0.00	0.00	0.00	0.00	0.00	0.00
TRINITY_DN265289_c0_g1	0.00	0.00	0.00	0.00	5.61	0.00	0.00	0.00	5.24	0.00
TRINITY_DN26528_c0_g1	0.00	0.00	0.00	0.00	13.79	6.96	0.00	0.00	9.87	0.00
TRINITY_DN26528_c0_g2	0.00	0.00	18.43	11.02	0.00	0.00	0.00	0.00	0.00	0.00
TRINITY_DN26528_c16_g1	0.00	0.00	0.00	0.00	0.00	20.13	0.00	0.00	0.00	0.00
TRINITY_DN26528_c19_g1	0.00	0.00	0.00	0.00	0.00	0.00	0.00	0.00	0.00	0.00
TRINITY_DN26528_c1_g1	2.32	4.53	93.48	30.75	147.65	52.35	14.04	17.31	49.60	4.09
TRINITY_DN26528_c2_g2	0.00	0.00	0.00	0.00	0.00	0.00	0.00	0.00	0.00	0.00
TRINITY_DN26528_c3_g1	0.00	0.00	0.00	0.00	3.29	0.00	0.00	2.92	52.44	0.00
TRINITY_DN26528_c4_g1	0.00	0.00	0.00	0.00	0.00	0.00	0.00	0.00	0.00	0.00
TRINITY_DN26528_c4_g2	10.11	75.75	308.58	162.93	701.14	173.37	124.37	121.11	600.99	25.75
TRINITY_DN26528_c4_g3	1.27	0.00	1.44	0.90	8.93	0.00	1.28	0.00	5.43	0.00
TRINITY_DN26528_c4_g4	0.00	0.96	0.00	0.00	12.73	1.15	1.06	0.00	0.00	0.00
TRINITY_DN26528_c5_g1	0.00	14.69	36.03	18.77	17.09	8.08	5.17	2.21	44.09	0.00
TRINITY_DN26528_c6_g1	0.00	0.00	0.00	0.00	0.00	0.00	0.00	0.00	0.00	0.00
TRINITY_DN26528_c8_g1	0.00	17.88	0.00	0.00	31.39	0.00	4.90	0.00	5.09	0.00
TRINITY_DN26528_c9_g1	0.00	0.00	0.00	0.00	0.00	0.00	0.00	0.00	0.00	0.00
TRINITY_DN265290_c0_g1	0.00	0.00	0.00	0.00	0.00	0.00	0.00	0.00	0.00	0.00
TRINITY_DN265292_c0_g1	0.00	0.00	0.00	0.00	0.00	0.00	0.00	0.00	43.81	0.00
TRINITY_DN265292_c0_g2	0.00	7.05	0.00	0.00	0.00	0.00	3.87	4.37	12.06	3.81
TRINITY_DN265293_c0_g1	0.00	0.00	0.00	11.33	0.00	19.25	0.00	0.00	0.00	0.00
TRINITY_DN265294_c0_g1	0.00	0.00	0.00	0.00	0.00	0.00	0.00	0.00	0.00	0.00
TRINITY_DN265294_c0_g2	0.00	0.00	0.00	0.00	12.24	0.00	0.00	0.00	0.00	0.00
TRINITY_DN265294_c0_g3	0.00	0.00	0.00	0.00	0.00	0.00	0.00	0.00	0.00	0.00
TRINITY_DN265294_c1_g1	0.00	0.00	0.00	0.00	0.00	0.00	0.00	0.00	0.00	0.00
TRINITY_DN265294_c1_g2	0.00	0.00	9.13	0.00	0.00	18.49	0.00	0.00	10.95	0.00
TRINITY_DN265294_c2_g1	0.00	0.00	0.00	3.23	0.00	0.00	0.00	0.00	0.00	0.00
TRINITY_DN265294_c4_g1	0.00	0.00	19.19	0.00	0.00	0.00	0.00	0.00	0.00	0.00
TRINITY_DN265295_c0_g1	0.00	0.00	0.00	0.00	0.00	0.00	0.00	0.00	0.00	0.00
TRINITY_DN265295_c0_g2	0.00	0.00	0.00	7.64	12.97	0.00	0.00	0.00	12.00	0.00
TRINITY_DN265295_c0_g3	0.00	0.00	18.54	18.70	56.28	18.78	0.00	0.00	66.41	0.00
TRINITY_DN265298_c0_g1	0.00	3.34	14.73	5.77	1.37	4.02	0.00	1.24	6.48	1.23
TRINITY_DN265299_c0_g1	0.00	1.99	16.89	6.52	6.24	0.00	0.00	5.55	16.30	0.00
TRINITY_DN265299_c2_g1	0.00	0.00	0.00	0.00	0.00	0.00	0.00	0.00	0.00	0.00
TRINITY_DN265299_c2_g2	0.00	0.00	0.00	4.38	0.00	0.00	0.00	0.00	0.00	0.00
TRINITY_DN265299_c3_g1	0.00	0.00	0.00	0.00	12.70	0.00	0.00	0.00	0.00	0.00
TRINITY_DN26529_c0_g1	0.00	0.00	34.27	10.29	0.00	34.79	0.00	0.00	65.09	0.00
TRINITY_DN26529_c1_g1	0.00	0.00	0.00	0.00	0.00	0.00	0.00	0.00	0.00	0.00
TRINITY_DN2652_c0_g1	1.49	0.00	14.39	29.63	41.20	19.38	14.80	11.17	85.74	3.37
TRINITY_DN2652_c14_g1	0.00	0.00	0.00	11.33	34.92	0.00	0.00	0.00	0.00	0.00
TRINITY_DN2652_c1_g1	7.17	76.22	176.79	92.56	290.85	127.34	76.64	68.29	744.82	37.76
TRINITY_DN2652_c20_g1	0.00	17.70	0.00	0.00	0.00	0.00	0.00	0.00	0.00	0.00
TRINITY_DN2652_c26_g1	0.00	0.00	0.00	0.00	0.00	0.00	0.00	0.00	0.00	0.00
TRINITY_DN2652_c28_g1	4.07	79.99	156.71	117.49	461.36	121.90	58.75	108.42	643.73	33.05
TRINITY_DN2652_c29_g1	0.00	0.00	0.00	0.00	20.53	0.00	0.00	0.00	18.73	0.00
TRINITY_DN2652_c2_g1	0.00	0.00	0.00	0.00	0.00	0.00	2.18	0.00	23.22	0.00
TRINITY_DN2652_c30_g1	0.00	0.00	0.00	2.53	0.00	0.00	0.00	0.00	3.05	0.00
TRINITY_DN2652_c3_g1	3.88	58.35	91.83	42.37	154.65	41.56	11.00	34.61	287.98	7.53
TRINITY_DN2652_c4_g1	3.62	11.68	90.15	21.73	56.57	54.61	16.35	14.11	72.58	6.20
TRINITY_DN2652_c4_g2	22.40	69.51	19.71	2660.83	27.51	31.14	11.76	15.54	8.52	25.12
TRINITY_DN2652_c5_g1	0.00	42.12	108.88	43.57	176.97	26.49	37.58	35.20	216.85	15.29
TRINITY_DN2652_c6_g1	0.00	45.04	77.95	67.97	149.59	49.16	20.31	28.97	189.93	5.37
TRINITY_DN265300_c1_g1	0.00	0.00	0.00	10.10	27.96	0.00	0.00	0.00	0.00	0.00
TRINITY_DN265302_c0_g1	0.00	0.00	0.00	0.00	0.00	43.96	0.00	0.00	0.00	0.00
TRINITY_DN265303_c0_g1	0.00	0.00	16.56	12.12	3.34	3.33	0.00	1.35	9.85	0.00
TRINITY_DN265304_c0_g1	0.00	0.00	0.00	0.00	0.00	0.00	0.00	0.00	0.00	0.00
TRINITY_DN265304_c1_g1	0.00	0.00	0.00	0.00	0.00	0.00	0.00	0.00	0.00	0.00
TRINITY_DN265304_c2_g1	0.00	0.00	0.00	0.00	0.00	0.00	0.00	0.00	0.00	0.00
TRINITY_DN265304_c4_g1	0.00	0.00	0.00	0.00	0.00	0.00	0.00	0.00	0.00	0.00
TRINITY_DN265304_c5_g1	0.00	0.00	0.00	3.22	0.00	5.37	0.00	0.00	4.99	0.00
TRINITY_DN265306_c11_g1	0.00	0.00	0.00	0.00	0.00	0.00	0.00	0.00	0.00	0.00
TRINITY_DN265306_c13_g1	0.00	0.00	0.00	4.38	7.34	0.00	0.00	0.00	6.84	0.00
TRINITY_DN265306_c1_g1	0.00	0.00	0.00	10.23	52.57	0.00	0.00	0.00	0.00	0.00
TRINITY_DN265306_c1_g2	0.00	72.30	23.16	0.00	0.00	9.60	0.00	17.25	36.56	0.00
TRINITY_DN265306_c1_g3	0.00	15.50	0.00	0.00	38.49	0.00	0.00	0.00	0.00	0.00
TRINITY_DN265306_c2_g1	0.00	0.00	0.00	10.22	0.00	0.00	0.00	0.00	22.26	0.00
TRINITY_DN265306_c3_g1	0.00	0.00	0.00	0.00	7.45	0.00	0.00	0.00	13.87	0.00
TRINITY_DN265307_c0_g1	0.00	0.00	0.00	8.76	0.00	0.00	0.00	0.00	0.00	0.00
TRINITY_DN265307_c1_g1	0.00	6.81	0.00	9.87	8.33	16.71	0.00	0.00	9.15	0.00
TRINITY_DN265309_c0_g1	0.00	0.00	0.00	0.00	0.00	0.00	0.00	0.00	0.00	0.00
TRINITY_DN265309_c1_g1	0.00	10.06	12.07	0.00	0.00	0.00	0.00	0.00	0.00	0.00
TRINITY_DN265309_c1_g2	0.00	0.00	0.00	5.97	0.00	0.00	0.00	0.00	0.00	0.00
TRINITY_DN265309_c1_g4	0.00	0.00	0.00	0.00	0.00	0.00	0.00	0.00	14.82	0.00
TRINITY_DN265309_c2_g1	0.00	0.00	0.00	0.00	0.00	0.00	0.00	0.00	18.84	0.00
TRINITY_DN26530_c0_g1	0.00	0.00	0.00	0.00	19.56	0.00	0.00	0.00	0.00	0.00
TRINITY_DN26530_c0_g2	0.00	0.00	0.00	2.08	3.94	0.00	0.00	0.00	0.00	0.00
TRINITY_DN265310_c0_g1	0.00	0.00	0.00	15.70	26.64	13.23	0.00	0.00	0.00	0.00
TRINITY_DN265314_c0_g1	0.00	0.00	0.00	0.00	0.00	0.00	0.00	0.00	18.57	0.00
TRINITY_DN265316_c0_g1	0.00	0.00	0.00	0.00	0.00	0.00	0.00	0.00	0.00	0.00
TRINITY_DN265316_c0_g2	0.00	0.00	0.00	0.00	19.24	0.00	0.00	0.00	0.00	0.00
TRINITY_DN265316_c1_g1	0.00	0.00	0.00	0.00	0.00	0.00	0.00	0.00	0.00	0.00
TRINITY_DN265316_c4_g1	0.00	26.73	0.00	0.00	0.00	0.00	0.00	0.00	0.00	0.00
TRINITY_DN265317_c0_g1	0.00	0.00	0.00	0.00	0.00	0.00	0.00	0.00	4.42	0.00
TRINITY_DN265319_c0_g1	0.00	0.00	0.00	0.00	20.33	0.00	0.00	0.00	0.00	0.00
TRINITY_DN26531_c0_g1	2.55	8.88	30.11	19.19	29.83	6.19	10.99	2.76	51.49	0.00
TRINITY_DN26531_c3_g1	0.00	11.48	13.98	33.51	7.00	0.00	0.00	0.00	6.52	0.00
TRINITY_DN26531_c5_g1	0.00	0.00	0.00	0.00	0.00	18.36	0.00	0.00	0.00	0.00
TRINITY_DN26531_c7_g1	0.00	0.00	16.09	11.53	28.27	0.00	5.94	0.00	0.49	0.00
TRINITY_DN265320_c1_g1	0.00	0.00	0.00	0.00	0.00	0.00	0.00	0.00	0.00	0.00
TRINITY_DN265323_c0_g1	0.00	0.00	0.00	2.27	0.00	0.00	0.00	0.00	17.59	3.33
TRINITY_DN265323_c0_g2	0.00	0.00	0.00	0.00	17.56	0.00	0.00	7.68	8.16	0.00
TRINITY_DN265324_c0_g1	0.00	3.21	0.00	4.72	0.00	0.00	0.00	0.00	0.00	0.00
TRINITY_DN265328_c0_g1	0.00	0.00	0.00	0.00	0.00	0.00	12.51	0.00	9.57	0.00
TRINITY_DN265328_c1_g1	0.00	23.16	9.33	16.73	66.05	0.00	0.00	0.00	0.00	0.00
TRINITY_DN265329_c0_g1	0.00	0.00	0.00	0.00	20.53	0.00	0.00	0.00	4.79	0.00
TRINITY_DN26532_c0_g1	0.00	0.00	0.00	0.00	0.00	0.00	0.00	0.00	28.65	0.00
TRINITY_DN26532_c0_g2	0.00	0.00	5.33	0.00	10.69	5.37	0.00	4.70	0.00	0.00
TRINITY_DN26532_c0_g3	0.76	41.19	50.12	59.90	153.96	47.97	33.86	19.74	145.30	14.71
TRINITY_DN26532_c0_g4	2.84	5.41	52.64	29.55	117.80	38.72	21.82	25.11	98.37	1.77
TRINITY_DN26532_c0_g5	0.00	12.49	17.16	13.00	30.44	0.00	0.00	0.00	12.19	0.00
TRINITY_DN26532_c2_g1	0.00	0.00	4.09	12.41	0.00	0.00	0.00	3.64	0.00	0.00
TRINITY_DN265330_c1_g1	0.00	0.00	82.76	0.00	0.00	0.00	0.00	0.00	0.00	0.00
TRINITY_DN265330_c2_g1	10.22	9.78	0.00	7.07	246.66	11.94	21.14	0.00	11.13	41.90
TRINITY_DN265330_c3_g1	0.00	0.00	0.00	9.11	0.00	0.00	0.00	0.00	14.37	0.00
TRINITY_DN265330_c5_g1	0.00	0.00	0.00	0.00	0.00	13.23	0.00	0.00	24.73	0.00
TRINITY_DN265333_c0_g1	0.00	0.00	0.00	8.61	0.00	0.00	0.00	0.00	0.00	0.00
TRINITY_DN265334_c0_g1	0.00	14.97	0.00	0.00	0.00	0.00	0.00	0.00	0.00	0.00
TRINITY_DN265335_c1_g1	0.00	13.59	16.39	35.86	52.35	21.91	4.28	36.24	52.44	0.00
TRINITY_DN265335_c1_g2	0.00	4.47	5.43	0.00	10.89	5.47	0.00	0.00	0.00	0.00
TRINITY_DN265336_c0_g1	0.00	0.00	0.00	0.00	0.00	0.00	0.00	0.00	0.00	0.00
TRINITY_DN265337_c0_g1	0.00	0.00	0.00	0.00	27.00	0.00	0.00	0.00	0.00	0.00
TRINITY_DN265337_c1_g3	0.00	0.00	0.00	0.00	0.00	17.62	0.00	0.00	16.33	0.00
TRINITY_DN265337_c3_g1	0.00	0.00	0.00	0.00	0.00	0.00	0.00	0.00	0.00	0.00
TRINITY_DN265338_c0_g1	0.00	0.00	0.00	0.00	0.00	0.00	14.75	0.00	0.00	0.00
TRINITY_DN265338_c1_g1	0.00	0.00	0.00	0.00	0.00	0.00	0.00	0.00	0.00	0.00
TRINITY_DN265339_c0_g1	0.00	0.00	0.00	7.21	0.00	0.00	0.00	0.00	22.70	0.00
TRINITY_DN26533_c0_g1	0.00	0.00	0.00	7.48	0.00	0.00	0.00	0.00	11.75	0.00
TRINITY_DN26533_c0_g2	0.00	0.00	24.78	24.29	20.79	0.00	3.74	3.67	15.53	3.68
TRINITY_DN26533_c0_g3	0.00	0.00	0.00	0.00	6.15	6.20	0.00	0.00	0.00	0.00
TRINITY_DN26533_c0_g4	3.60	0.00	0.00	16.25	0.00	0.00	0.00	0.00	24.25	0.00
TRINITY_DN26533_c2_g1	0.00	0.00	0.00	0.00	0.00	0.00	0.00	0.00	17.50	0.00
TRINITY_DN26533_c5_g1	0.00	0.00	48.35	0.00	16.62	0.00	0.00	0.00	0.00	0.00
TRINITY_DN26533_c6_g1	0.00	0.00	0.00	0.00	0.00	0.00	0.00	0.00	0.00	0.00
TRINITY_DN265345_c0_g1	0.00	0.00	105.53	0.00	18.08	0.00	0.00	0.00	33.39	0.00
TRINITY_DN265345_c0_g2	0.00	0.00	0.00	16.62	0.00	0.00	6.20	0.00	0.00	0.00
TRINITY_DN265346_c0_g1	0.00	0.00	0.00	9.77	0.00	0.00	0.00	0.00	7.65	0.00
TRINITY_DN265347_c0_g2	0.00	0.00	0.00	6.05	5.03	1.64	3.01	1.52	7.91	0.00
TRINITY_DN265349_c1_g1	0.00	0.00	0.00	0.00	0.00	0.00	0.00	0.00	0.00	0.00
TRINITY_DN26534_c0_g1	0.00	0.00	16.63	10.40	64.46	83.56	42.95	12.36	56.93	37.04
TRINITY_DN26534_c11_g1	0.00	0.00	0.00	0.00	0.00	0.00	0.00	0.00	9.52	0.00
TRINITY_DN26534_c1_g1	1.85	0.00	4.87	1.37	3.53	4.32	1.98	0.00	6.39	0.00
TRINITY_DN26534_c1_g2	2.05	36.85	72.09	40.55	129.80	56.33	17.35	26.53	139.32	7.25
TRINITY_DN26534_c1_g3	0.00	0.00	0.00	0.00	2.84	0.00	0.00	0.00	0.00	0.00
TRINITY_DN26534_c2_g1	0.00	0.00	0.00	0.00	14.90	0.00	2.96	0.00	3.05	0.00
TRINITY_DN26534_c3_g1	0.00	0.00	0.00	7.96	5.02	0.00	0.00	6.66	4.88	0.00
TRINITY_DN26534_c4_g1	0.00	0.00	0.00	0.00	0.00	0.00	0.00	0.00	0.00	0.00
TRINITY_DN26534_c4_g2	0.00	0.00	4.64	0.00	0.00	0.00	0.00	0.00	0.00	0.00
TRINITY_DN26534_c5_g1	0.00	0.00	0.00	0.00	0.00	0.00	0.00	0.00	0.00	0.00
TRINITY_DN26534_c9_g1	0.00	0.00	0.00	0.00	0.00	0.00	0.00	0.00	23.34	0.00
TRINITY_DN265350_c1_g1	0.00	0.00	9.76	9.44	9.88	0.00	0.00	0.00	19.15	0.00
TRINITY_DN265352_c0_g1	0.00	12.02	7.27	0.00	18.31	0.00	0.00	6.49	51.50	0.00
TRINITY_DN265353_c0_g1	0.00	3.95	0.00	17.52	0.00	0.00	0.00	8.46	35.07	0.00
TRINITY_DN265353_c0_g2	0.00	0.00	0.00	0.00	0.00	20.47	0.00	0.00	0.00	0.00
TRINITY_DN265353_c0_g3	0.00	7.35	26.68	5.31	44.81	0.00	0.00	0.00	91.76	0.00
TRINITY_DN265354_c1_g1	0.00	22.50	0.00	5.43	9.17	0.00	0.00	0.00	8.52	0.00
TRINITY_DN265355_c0_g1	0.00	0.00	34.87	10.48	0.00	0.00	0.00	0.00	16.56	0.00
TRINITY_DN265355_c0_g2	0.00	5.60	0.00	0.00	3.41	0.00	0.00	0.00	6.41	0.00
TRINITY_DN265358_c0_g1	0.00	0.00	0.00	0.00	0.00	0.00	0.00	0.00	0.00	0.00
TRINITY_DN26535_c0_g1	0.00	0.00	6.82	0.00	0.00	17.15	0.00	6.00	19.13	14.95
TRINITY_DN26535_c0_g2	0.00	0.00	0.00	0.00	0.00	0.00	0.00	0.00	0.00	0.00
TRINITY_DN26535_c1_g1	0.00	15.52	24.43	0.00	0.00	0.00	0.00	0.00	0.00	0.00
TRINITY_DN26535_c2_g1	0.00	0.00	0.00	21.17	0.00	0.00	0.00	0.00	0.00	0.00
TRINITY_DN26535_c3_g1	0.00	0.00	0.00	0.00	0.00	0.00	0.00	0.00	0.00	0.00
TRINITY_DN265362_c0_g1	0.00	0.00	0.00	0.00	74.55	0.00	0.00	0.00	0.00	0.00
TRINITY_DN265362_c0_g3	0.00	0.00	0.00	0.00	0.00	0.00	0.00	0.00	0.00	0.00
TRINITY_DN265362_c0_g4	0.00	0.00	0.00	0.00	0.00	0.00	0.00	0.00	0.00	0.00
TRINITY_DN265362_c0_g5	0.00	0.00	9.17	3.73	6.18	3.07	0.00	0.00	26.13	2.74
TRINITY_DN265362_c0_g6	0.00	0.00	0.00	12.45	0.26	0.00	0.00	0.00	0.00	0.00
TRINITY_DN265362_c0_g7	0.00	0.00	0.00	0.00	0.00	0.00	0.00	0.00	4.39	0.00
TRINITY_DN265362_c0_g8	0.00	0.00	0.00	0.00	13.47	27.28	0.00	12.09	48.90	0.00
TRINITY_DN265362_c1_g1	0.00	0.00	0.00	0.00	0.00	0.00	0.00	0.00	0.00	0.00
TRINITY_DN265362_c2_g1	0.00	0.00	0.00	8.09	0.00	13.61	0.00	0.00	6.30	0.00
TRINITY_DN265362_c3_g1	0.00	0.00	0.00	0.00	0.00	0.00	0.00	0.00	0.00	0.00
TRINITY_DN265363_c0_g1	0.00	0.00	0.00	26.22	0.00	0.00	0.00	0.00	0.00	9.38
TRINITY_DN265364_c0_g1	0.00	0.00	0.00	0.00	0.00	0.00	0.00	0.00	0.00	0.00
TRINITY_DN265367_c0_g1	0.00	2.74	22.50	5.06	12.39	4.94	6.04	1.52	9.69	1.50
TRINITY_DN265369_c0_g1	0.00	0.00	0.00	0.00	28.79	7.27	0.00	0.00	0.00	0.00
TRINITY_DN265369_c1_g1	0.00	0.00	0.00	0.00	34.91	0.00	0.00	0.00	0.00	0.00
TRINITY_DN26536_c0_g1	0.00	40.40	229.85	58.37	59.21	98.07	0.00	47.71	229.80	11.43
TRINITY_DN26536_c0_g2	0.00	0.00	37.73	0.00	23.61	0.00	0.00	0.00	8.88	0.00
TRINITY_DN26536_c0_g3	0.00	0.62	17.20	12.25	23.27	5.26	2.04	8.42	36.45	0.00
TRINITY_DN265370_c0_g1	0.00	0.00	0.00	0.00	0.00	0.00	0.00	0.00	0.00	0.00
TRINITY_DN265371_c0_g1	0.00	0.00	0.00	0.00	2.30	0.00	0.00	0.01	0.00	0.00
TRINITY_DN265372_c0_g1	0.00	0.00	0.00	0.00	0.00	0.00	0.00	0.00	0.00	0.00
TRINITY_DN265373_c0_g2	0.00	0.00	13.01	0.00	0.00	19.68	6.96	0.00	19.98	0.00
TRINITY_DN265373_c1_g1	0.00	0.00	0.00	0.00	0.00	0.00	0.00	0.00	0.00	0.00
TRINITY_DN265373_c1_g2	0.00	0.00	0.00	0.00	0.00	0.00	0.00	0.00	23.14	0.00
TRINITY_DN265373_c3_g1	0.00	0.00	9.56	0.00	2.43	0.00	2.19	2.18	4.57	0.00
TRINITY_DN265375_c0_g1	0.00	0.00	0.00	4.81	0.00	0.00	0.00	0.00	0.00	0.00
TRINITY_DN265375_c1_g1	0.00	6.48	7.83	2.38	0.00	7.88	0.00	0.00	3.69	0.00
TRINITY_DN265375_c2_g1	0.00	0.00	0.00	0.00	0.00	0.00	0.00	0.00	0.00	0.00
TRINITY_DN265378_c0_g1	0.00	0.00	0.00	0.00	0.00	7.84	0.00	0.00	7.27	0.00
TRINITY_DN265378_c1_g1	0.00	0.00	0.00	0.00	20.33	0.00	0.00	0.00	0.00	0.00
TRINITY_DN265378_c2_g1	0.00	0.00	0.00	0.00	0.00	0.00	0.00	0.00	10.13	0.00
TRINITY_DN265379_c0_g1	0.00	4.24	0.00	8.38	40.77	0.00	0.00	0.00	16.85	0.00
TRINITY_DN265379_c0_g2	0.00	0.00	0.00	8.07	14.69	0.00	0.00	0.00	0.00	0.00
TRINITY_DN265379_c0_g3	0.00	0.00	10.57	2.15	7.11	7.08	3.21	0.00	6.67	0.00
TRINITY_DN26537_c0_g1	0.00	14.97	50.06	10.85	16.47	0.00	0.00	0.00	34.32	0.00
TRINITY_DN265380_c0_g1	0.00	0.00	0.00	0.00	0.00	0.00	0.00	0.00	0.00	0.00
TRINITY_DN265380_c1_g1	0.00	0.00	0.00	0.00	0.00	0.00	0.00	0.00	0.00	0.00
TRINITY_DN265380_c1_g2	0.00	0.00	0.00	7.48	12.70	0.00	0.00	0.00	0.00	0.00
TRINITY_DN265380_c2_g1	0.00	0.00	0.00	0.00	0.00	0.00	0.00	0.00	0.00	0.00
TRINITY_DN265381_c0_g1	0.00	0.00	0.00	8.07	0.00	0.00	11.99	0.00	0.00	0.00
TRINITY_DN265381_c1_g1	0.00	0.00	0.00	0.00	0.00	0.00	0.00	0.00	0.00	0.00
TRINITY_DN265383_c0_g1	0.00	2.97	3.57	2.19	0.00	0.00	0.00	0.00	0.00	0.00
TRINITY_DN265385_c0_g1	0.00	0.00	3.72	0.76	5.03	2.48	0.00	0.00	0.00	0.00
TRINITY_DN265386_c0_g1	0.00	0.00	0.00	4.51	0.00	0.00	0.00	0.00	21.15	0.00
TRINITY_DN265387_c0_g1	23.71	31.92	37.21	71.45	237.38	25.16	115.48	45.25	217.35	0.00
TRINITY_DN265388_c0_g1	0.00	0.00	33.93	0.00	0.00	0.00	0.00	0.00	0.00	0.00
TRINITY_DN265389_c0_g1	0.00	0.00	0.00	0.00	0.00	19.07	0.00	0.00	0.00	0.00
TRINITY_DN26538_c0_g1	0.00	0.00	1.20	0.00	12.97	0.00	0.00	1.86	0.00	0.00
TRINITY_DN26538_c0_g2	0.00	0.00	0.00	3.05	14.54	0.00	0.00	0.00	4.19	3.97
TRINITY_DN26538_c0_g3	0.00	0.00	0.00	17.57	0.00	0.00	7.28	10.72	27.30	10.73
TRINITY_DN26538_c1_g1	0.00	0.00	0.00	0.00	0.00	0.00	0.00	0.00	0.00	0.00
TRINITY_DN26538_c1_g2	0.00	9.07	0.00	36.11	0.00	0.00	0.00	0.00	10.31	0.00
TRINITY_DN26538_c2_g1	0.00	0.00	17.61	0.00	0.00	0.00	0.00	0.00	0.00	0.00
TRINITY_DN26538_c2_g3	0.00	16.54	0.00	0.00	0.00	0.00	0.00	4.43	4.71	0.00
TRINITY_DN26538_c2_g4	0.00	0.00	0.00	0.00	0.00	0.00	0.00	0.00	0.00	0.00
TRINITY_DN26538_c4_g1	0.00	0.00	0.00	56.20	38.49	19.07	16.60	0.00	35.62	0.00
TRINITY_DN26538_c6_g1	0.00	0.00	0.00	0.00	0.00	0.00	0.00	0.00	0.00	0.00
TRINITY_DN26538_c8_g1	0.00	0.00	0.00	9.98	17.05	0.00	0.00	0.00	86.44	0.00
TRINITY_DN265390_c0_g1	0.00	4.80	9.53	0.00	22.36	0.00	9.85	0.00	8.99	0.00
TRINITY_DN265390_c1_g1	0.00	0.00	0.00	0.00	0.00	0.00	0.00	0.00	66.20	0.00
TRINITY_DN265390_c2_g1	0.00	0.00	0.00	1.80	2.98	0.00	0.00	0.00	2.91	0.00
TRINITY_DN265392_c0_g1	0.00	0.00	0.00	18.68	89.19	31.91	0.00	0.00	125.08	0.00
TRINITY_DN265392_c1_g1	0.00	0.00	0.00	24.91	0.00	0.00	0.00	0.00	0.00	0.00
TRINITY_DN265393_c0_g2	0.00	0.00	0.00	0.00	0.00	6.00	0.00	0.00	0.00	0.00
TRINITY_DN265393_c1_g1	0.00	0.00	0.00	0.00	0.00	0.00	0.00	0.00	0.00	0.00
TRINITY_DN265393_c1_g2	0.00	8.71	0.00	0.00	0.00	0.00	0.00	0.00	4.96	0.00
TRINITY_DN265394_c0_g1	0.00	0.00	0.00	0.00	0.00	0.00	0.00	0.00	0.00	0.00
TRINITY_DN265395_c0_g1	0.00	0.00	0.00	0.00	0.00	0.00	0.00	0.00	0.00	0.00
TRINITY_DN265395_c1_g1	0.00	0.00	0.00	0.00	0.00	0.00	0.00	0.00	0.00	0.00
TRINITY_DN265395_c3_g1	0.00	0.00	0.00	0.00	0.00	0.00	0.00	0.00	0.00	0.00
TRINITY_DN265395_c6_g1	0.00	0.00	14.17	0.00	0.00	0.00	0.00	0.00	0.00	0.00
TRINITY_DN265396_c0_g1	0.00	0.00	0.00	2.05	6.79	0.00	0.00	0.00	0.00	0.00
TRINITY_DN265396_c1_g2	0.00	0.00	0.00	1.80	0.00	0.00	0.00	0.00	5.98	0.00
TRINITY_DN265396_c2_g1	0.00	0.00	0.00	0.00	7.17	0.00	0.00	0.00	13.60	0.00
TRINITY_DN265397_c0_g1	0.00	0.00	0.00	0.00	0.00	0.00	0.00	0.00	16.85	0.00
TRINITY_DN265398_c0_g1	0.00	0.00	0.00	0.00	0.00	0.00	0.00	0.00	0.00	0.00
TRINITY_DN265399_c0_g1	0.00	13.48	0.00	11.12	0.00	0.00	0.00	0.00	0.00	0.00
TRINITY_DN265399_c2_g1	0.00	0.00	0.00	0.00	14.11	0.00	0.00	0.00	0.00	0.00
TRINITY_DN265399_c2_g3	0.00	0.00	0.00	13.16	60.49	0.00	0.00	0.00	10.37	0.00
TRINITY_DN265399_c3_g1	0.00	0.00	0.00	0.00	0.00	0.00	0.00	0.00	0.00	0.00
TRINITY_DN26539_c0_g1	0.00	0.00	4.13	1.61	1.57	0.00	2.42	1.43	8.38	0.00
TRINITY_DN26539_c0_g2	0.00	0.48	0.00	0.00	0.00	0.00	0.00	0.00	1.52	0.00
TRINITY_DN26539_c3_g1	2.55	4.99	9.03	1.84	18.28	0.00	2.75	2.71	14.30	0.00
TRINITY_DN2653_c0_g1	0.00	4.51	21.89	33.05	43.90	28.03	8.25	0.00	76.86	4.87
TRINITY_DN2653_c0_g2	0.00	9.82	25.31	18.29	33.82	11.37	4.83	6.64	52.51	5.47
TRINITY_DN2653_c1_g1	0.00	0.00	0.00	0.00	0.00	0.00	0.00	0.00	0.00	0.00
TRINITY_DN2653_c1_g2	10.70	47.24	142.65	206.11	181.79	105.10	31.81	51.09	270.78	2.84
TRINITY_DN2653_c4_g1	0.00	0.00	0.00	0.00	0.00	0.00	0.00	0.00	14.37	0.00
TRINITY_DN265400_c0_g1	0.00	0.00	0.00	0.00	0.00	2.74	0.00	0.00	5.21	0.00
TRINITY_DN265401_c0_g1	0.00	0.00	9.49	0.00	0.00	0.00	0.00	0.00	0.00	0.00
TRINITY_DN265401_c1_g1	0.00	0.00	0.00	31.17	0.00	0.00	15.43	0.00	16.41	15.34
TRINITY_DN265402_c0_g1	0.00	0.00	0.00	0.00	0.00	0.00	0.00	0.00	0.00	0.00
TRINITY_DN265403_c0_g1	0.00	0.00	4.18	1.78	0.00	0.00	0.00	0.00	0.00	3.72
TRINITY_DN265404_c0_g1	0.00	0.00	0.00	0.00	0.00	0.00	0.00	0.00	22.70	0.00
TRINITY_DN265405_c1_g1	0.00	0.00	0.00	0.00	0.00	0.00	7.20	0.00	0.00	0.00
TRINITY_DN265406_c0_g1	0.00	3.92	29.38	36.56	0.00	0.00	0.00	0.00	69.99	4.78
TRINITY_DN265408_c0_g1	0.00	0.00	0.00	0.00	0.00	0.00	0.00	0.00	0.00	0.00
TRINITY_DN265409_c0_g1	14.12	38.12	31.42	60.87	125.04	40.21	0.00	43.57	204.06	0.00
TRINITY_DN265409_c0_g2	0.00	85.46	170.70	83.57	219.91	151.50	124.39	45.17	682.50	15.57
TRINITY_DN265409_c0_g3	24.51	145.12	0.00	3390.95	51.71	20.35	0.00	0.00	126.44	63.77
TRINITY_DN26540_c0_g1	0.00	0.00	0.00	0.00	0.00	0.00	7.81	0.00	0.00	0.00
TRINITY_DN26540_c0_g2	0.00	0.00	0.00	0.00	0.00	0.00	0.00	0.00	0.00	0.00
TRINITY_DN26540_c0_g3	0.00	0.00	3.36	0.00	10.93	10.12	15.29	0.00	45.50	3.00
TRINITY_DN26540_c0_g4	0.00	0.00	0.00	1.70	5.64	0.00	0.00	0.00	7.95	0.00
TRINITY_DN26540_c0_g5	0.00	0.00	0.00	0.00	0.00	0.00	2.84	5.60	5.92	0.00
TRINITY_DN26540_c2_g1	0.00	0.00	0.00	0.00	40.59	0.00	5.00	0.00	10.40	0.00
TRINITY_DN26540_c3_g1	0.00	0.00	8.00	0.00	2.74	0.00	0.00	0.00	7.53	2.45
TRINITY_DN26540_c3_g2	0.00	0.00	0.00	2.40	0.00	0.00	0.00	0.00	0.00	0.00
TRINITY_DN26540_c5_g1	0.00	0.00	2.02	0.00	0.00	4.04	0.00	1.85	3.88	0.00
TRINITY_DN26540_c6_g1	0.00	0.00	14.33	2.89	0.00	0.00	0.00	0.00	0.00	0.00
TRINITY_DN265411_c0_g1	0.00	0.00	3.85	1.09	0.00	0.00	0.00	3.95	6.11	0.00
TRINITY_DN265411_c0_g2	3.56	14.02	26.51	19.15	38.47	4.27	0.00	3.59	13.85	0.00
TRINITY_DN265412_c0_g1	0.00	0.00	0.00	0.00	18.24	0.00	0.00	0.00	5.69	0.00
TRINITY_DN265412_c1_g1	0.00	0.00	0.00	0.00	16.47	0.00	0.00	0.00	0.00	0.00
TRINITY_DN265412_c2_g1	0.00	0.00	0.00	0.00	25.56	0.00	0.00	0.00	0.00	0.00
TRINITY_DN265413_c0_g1	0.00	2.06	6.57	0.00	7.61	0.00	0.00	0.00	3.30	0.00
TRINITY_DN265414_c0_g1	0.00	0.00	0.00	0.00	0.00	0.00	0.00	0.00	0.00	0.00
TRINITY_DN265414_c0_g2	0.00	0.00	8.74	0.00	0.00	0.00	0.00	0.00	0.00	0.00
TRINITY_DN265414_c1_g1	0.00	0.00	0.00	0.00	0.00	0.00	0.00	0.00	0.00	0.00
TRINITY_DN265416_c0_g1	0.00	0.00	0.00	0.00	0.00	0.00	0.00	0.00	0.00	0.00
TRINITY_DN265416_c1_g1	0.00	0.00	0.00	0.00	0.00	0.00	0.00	0.00	5.30	0.00
TRINITY_DN265416_c1_g2	0.00	0.00	0.00	15.22	11.25	0.00	0.00	0.00	0.00	0.00
TRINITY_DN265416_c1_g3	0.00	0.00	0.00	0.00	0.00	7.76	0.00	0.00	0.00	0.00
TRINITY_DN265417_c1_g1	0.00	0.00	0.00	0.00	0.00	0.00	0.00	0.00	0.00	0.00
TRINITY_DN265417_c2_g1	0.00	0.00	0.00	0.00	0.00	0.00	0.00	0.00	0.00	0.00
TRINITY_DN265417_c3_g1	0.00	0.00	29.25	0.00	0.00	0.00	0.00	0.00	0.00	0.00
TRINITY_DN265419_c0_g1	0.00	0.00	0.00	16.35	0.00	0.00	0.00	0.00	12.92	0.00
TRINITY_DN26541_c0_g1	0.00	0.00	0.00	0.00	0.00	19.82	0.00	0.00	18.51	0.00
TRINITY_DN26541_c0_g2	0.00	0.00	0.00	0.00	0.00	0.00	0.00	0.00	0.00	0.00
TRINITY_DN26541_c0_g3	0.00	0.00	0.00	0.00	0.00	0.00	0.00	0.00	0.00	0.00
TRINITY_DN26541_c0_g4	0.00	15.42	12.43	0.00	4.17	0.00	0.00	0.00	38.96	3.69
TRINITY_DN265420_c1_g1	0.00	0.87	2.08	1.92	3.21	4.15	0.00	0.97	6.50	0.00
TRINITY_DN265420_c2_g1	0.00	0.00	3.24	1.00	0.00	0.00	0.00	1.50	0.00	0.00
TRINITY_DN265421_c0_g1	0.00	0.00	0.00	0.00	0.00	0.00	0.00	0.00	8.03	0.00
TRINITY_DN265422_c0_g1	0.00	0.00	4.32	13.08	4.34	4.34	0.00	3.83	4.06	0.00
TRINITY_DN265422_c1_g1	0.00	6.74	0.00	4.88	0.00	0.00	0.00	0.00	7.65	0.00
TRINITY_DN265422_c2_g1	0.00	0.00	0.00	0.00	0.00	0.00	0.00	0.00	13.17	0.00
TRINITY_DN265423_c0_g1	0.00	1.39	4.18	1.03	3.45	3.34	0.00	0.79	3.26	0.00
TRINITY_DN265424_c0_g1	0.00	0.00	21.99	0.00	0.00	0.00	0.00	0.00	0.00	0.00
TRINITY_DN265424_c0_g2	0.00	0.00	0.00	0.00	0.00	0.00	0.00	0.00	0.00	0.00
TRINITY_DN265424_c2_g1	0.00	0.00	7.94	18.97	0.00	0.00	0.00	0.00	14.84	0.00
TRINITY_DN265424_c2_g2	0.00	0.00	0.00	0.00	0.00	0.00	0.00	22.63	11.91	0.00
TRINITY_DN265424_c2_g3	1.29	0.00	12.43	0.00	0.00	0.00	0.00	0.00	38.66	0.00
TRINITY_DN265425_c1_g1	0.00	0.00	0.00	0.00	11.22	0.00	9.62	0.00	0.00	0.00
TRINITY_DN265425_c2_g1	0.00	0.00	0.00	20.78	0.00	17.53	0.00	0.00	0.00	0.00
TRINITY_DN265425_c3_g1	0.00	0.00	0.00	0.00	0.00	13.23	0.00	0.00	0.00	0.00
TRINITY_DN265427_c1_g1	0.00	0.00	0.00	0.00	0.00	8.67	0.00	0.00	8.03	7.60
TRINITY_DN26542_c0_g1	0.00	0.00	0.00	1.34	0.00	0.00	0.00	0.00	0.00	3.35
TRINITY_DN265433_c0_g1	0.00	0.00	0.00	0.00	0.00	0.00	0.00	0.00	0.00	0.00
TRINITY_DN265434_c4_g1	6.09	5.83	0.00	0.00	7.85	0.00	0.00	0.00	0.00	0.00
TRINITY_DN265434_c7_g1	0.00	0.00	0.00	2.30	4.08	3.76	0.00	3.33	7.12	0.00
TRINITY_DN265435_c2_g1	0.00	0.00	22.42	13.42	11.39	0.00	0.00	0.00	42.30	0.00
TRINITY_DN265435_c4_g1	0.00	0.00	0.00	0.00	0.00	0.00	0.00	0.00	0.00	0.00
TRINITY_DN265435_c8_g1	0.00	0.00	22.87	0.00	0.00	0.00	0.00	0.00	5.60	0.00
TRINITY_DN265436_c0_g1	0.00	0.00	0.00	6.35	3.52	0.00	0.00	0.00	44.82	0.00
TRINITY_DN265437_c0_g1	0.00	0.00	0.00	0.00	0.00	0.00	0.00	0.00	0.00	0.00
TRINITY_DN265437_c0_g2	0.00	0.00	0.00	0.00	0.00	0.00	0.00	0.00	0.00	0.00
TRINITY_DN265437_c0_g3	0.00	0.00	0.00	0.00	0.00	0.00	0.00	0.00	0.00	0.00
TRINITY_DN265437_c2_g1	0.00	0.00	0.00	0.00	0.00	0.00	0.00	0.00	0.00	0.00
TRINITY_DN265438_c0_g1	0.00	1.79	0.00	0.00	0.00	0.00	0.00	0.00	8.26	0.00
TRINITY_DN265439_c0_g2	0.00	0.00	0.00	0.00	15.01	0.00	0.00	0.00	0.00	0.00
TRINITY_DN26543_c0_g1	1.11	0.00	22.94	4.39	8.80	12.32	0.00	0.00	16.36	2.34
TRINITY_DN26543_c0_g2	0.00	0.00	0.00	1.70	0.00	0.00	0.00	0.00	2.65	0.00
TRINITY_DN26543_c0_g3	0.00	8.73	0.00	10.88	18.67	1.87	3.68	2.84	30.54	0.00
TRINITY_DN26543_c1_g1	0.00	0.00	0.00	0.00	0.00	0.00	0.00	0.00	0.00	0.00
TRINITY_DN26543_c1_g2	0.00	0.00	11.35	0.00	0.00	0.00	0.00	0.00	10.71	0.00
TRINITY_DN26543_c2_g1	7.09	99.58	222.17	161.10	449.02	133.95	61.14	90.81	697.56	38.58
TRINITY_DN26543_c2_g2	0.00	10.10	9.82	13.40	5.76	9.38	11.49	5.39	50.84	10.03
TRINITY_DN26543_c8_g1	0.00	0.00	0.00	5.96	13.00	0.00	1.35	1.92	17.08	0.00
TRINITY_DN26543_c9_g1	0.00	0.00	0.00	0.00	0.00	0.00	0.00	0.00	4.23	0.00
TRINITY_DN265440_c0_g1	0.00	8.97	0.00	0.00	21.94	0.00	0.00	0.00	20.30	0.00
TRINITY_DN265441_c0_g1	0.00	0.00	0.00	0.00	0.00	0.00	0.00	0.00	0.00	0.00
TRINITY_DN265441_c0_g2	0.00	0.00	0.00	0.00	0.00	0.00	0.00	0.00	0.00	0.00
TRINITY_DN265441_c0_g3	0.00	0.00	0.00	0.00	0.00	0.00	0.00	0.00	0.00	0.00
TRINITY_DN265442_c1_g1	0.00	0.00	0.00	0.00	0.00	0.00	0.00	0.00	0.00	0.00
TRINITY_DN265442_c2_g1	0.00	0.00	0.00	0.00	0.00	0.00	0.00	0.00	0.00	0.00
TRINITY_DN265442_c2_g2	0.00	0.00	0.00	0.00	0.00	0.00	0.00	0.00	0.00	0.00
TRINITY_DN265442_c4_g1	0.00	0.00	0.00	9.23	0.00	0.00	0.00	0.00	0.00	0.00
TRINITY_DN265442_c5_g1	0.00	0.00	0.00	2.74	0.00	0.00	0.00	0.00	8.52	0.00
TRINITY_DN265442_c6_g1	0.00	0.00	6.36	0.00	6.38	0.00	0.00	0.00	0.00	0.00
TRINITY_DN265443_c0_g1	0.00	0.00	0.00	10.76	0.00	0.00	0.00	0.00	0.00	0.00
TRINITY_DN265443_c1_g1	0.00	0.00	0.00	0.00	0.00	0.00	0.00	0.00	0.00	0.00
TRINITY_DN265444_c0_g1	8.94	54.11	0.00	1908.92	25.04	17.90	21.25	22.02	47.30	44.36
TRINITY_DN265444_c1_g1	0.00	0.00	0.00	9.88	17.16	0.00	0.00	0.00	18.20	15.26
TRINITY_DN265444_c2_g1	0.00	0.00	0.00	0.00	0.00	0.00	0.00	0.00	5.43	0.00
TRINITY_DN265444_c4_g1	0.00	0.00	0.00	0.00	0.00	0.00	0.00	0.00	0.00	0.00
TRINITY_DN265444_c7_g1	0.00	95.14	20.36	136.70	125.62	92.09	26.15	26.49	477.15	0.00
TRINITY_DN265445_c0_g1	0.00	0.00	0.00	0.00	0.00	0.00	0.00	0.00	0.00	0.00
TRINITY_DN265447_c0_g1	0.00	0.00	0.00	0.00	0.00	0.00	0.00	0.00	0.00	0.00
TRINITY_DN265448_c0_g1	0.63	0.00	2.65	2.98	2.85	0.72	0.00	0.00	6.30	0.67
TRINITY_DN26544_c0_g1	0.00	0.00	0.00	0.00	0.00	0.00	0.00	0.00	0.00	0.00
TRINITY_DN26544_c1_g1	0.00	0.00	0.00	17.51	0.00	0.00	0.00	0.00	0.00	0.00
TRINITY_DN26544_c1_g2	0.00	0.00	0.00	10.85	18.54	0.00	0.00	0.00	0.00	0.00
TRINITY_DN26544_c8_g1	0.00	0.00	0.00	9.98	0.00	0.00	0.00	0.00	0.00	0.00
TRINITY_DN265451_c0_g1	0.00	0.00	0.00	0.00	8.29	0.00	0.00	0.00	7.69	0.00
TRINITY_DN265451_c1_g1	0.00	0.00	0.00	0.00	0.00	0.00	0.00	0.00	0.00	0.00
TRINITY_DN265452_c0_g1	0.00	0.00	6.86	2.66	6.92	0.00	0.00	0.00	8.34	0.00
TRINITY_DN265452_c1_g1	0.00	0.00	22.09	5.50	0.00	0.00	0.00	0.00	0.00	0.00
TRINITY_DN265453_c0_g1	0.00	0.00	0.00	11.79	0.00	0.00	0.00	0.00	0.00	0.00
TRINITY_DN265453_c2_g2	0.00	0.00	0.00	0.00	4.66	0.00	0.00	0.00	0.00	0.00
TRINITY_DN265454_c1_g1	0.00	0.00	0.00	0.00	0.00	0.00	0.00	0.00	0.00	0.00
TRINITY_DN265454_c2_g1	0.00	0.00	0.00	0.00	0.00	0.00	16.79	0.00	0.00	0.00
TRINITY_DN265454_c4_g1	0.00	0.00	0.00	0.00	0.00	4.08	0.00	0.00	3.82	0.00
TRINITY_DN265454_c6_g1	7.68	0.00	0.00	26.98	18.23	0.00	0.00	0.00	0.00	0.00
TRINITY_DN265454_c8_g1	0.00	0.00	27.75	16.70	0.00	0.00	0.00	0.00	0.00	0.00
TRINITY_DN265454_c9_g1	0.00	0.00	0.00	0.00	16.23	0.00	0.00	0.00	30.13	0.00
TRINITY_DN265456_c0_g1	0.00	0.00	0.00	0.00	0.00	0.00	0.00	0.00	0.00	0.00
TRINITY_DN265457_c1_g1	0.00	0.00	8.35	4.94	0.00	0.00	0.00	0.00	0.00	0.00
TRINITY_DN265459_c2_g1	0.00	0.00	0.00	3.80	0.00	0.00	0.00	0.00	0.00	0.00
TRINITY_DN26545_c0_g1	0.00	0.00	35.18	0.00	0.00	0.00	0.00	0.00	0.00	0.00
TRINITY_DN26545_c1_g1	0.00	0.00	0.00	10.34	19.54	5.76	15.42	10.07	54.82	0.00
TRINITY_DN26545_c1_g2	0.00	12.12	43.55	8.76	44.73	29.52	0.00	9.51	0.00	0.00
TRINITY_DN26545_c3_g1	0.00	0.00	31.96	0.00	3.34	1.72	0.00	0.00	1.08	0.00
TRINITY_DN26545_c4_g1	0.00	0.00	0.00	0.00	9.56	0.00	11.49	0.00	20.32	0.00
TRINITY_DN26545_c5_g1	0.00	0.00	0.00	0.00	0.00	0.00	0.00	0.00	0.00	0.00
TRINITY_DN265461_c0_g1	0.00	0.00	0.00	0.00	0.00	0.00	0.00	0.00	0.00	0.00
TRINITY_DN265462_c0_g1	0.00	0.00	0.00	0.00	18.73	18.54	0.00	0.00	0.00	0.00
TRINITY_DN265462_c1_g1	0.00	0.00	0.00	0.00	5.34	0.00	0.00	0.00	0.00	0.00
TRINITY_DN265463_c0_g1	0.00	0.00	0.00	0.00	0.00	0.00	0.00	0.00	0.00	0.00
TRINITY_DN265464_c0_g1	0.00	0.00	0.00	0.00	0.00	0.00	0.00	0.00	0.00	0.00
TRINITY_DN265464_c0_g2	0.00	0.00	0.00	0.00	0.00	87.63	0.00	0.00	0.00	0.00
TRINITY_DN265464_c1_g1	0.00	0.00	0.00	18.35	20.04	0.00	0.00	0.00	17.50	0.00
TRINITY_DN265465_c0_g1	0.00	10.21	0.00	14.74	0.00	12.46	0.00	21.99	0.00	0.00
TRINITY_DN265465_c3_g1	0.00	0.00	6.70	0.00	0.00	0.00	0.00	0.00	0.00	0.00
TRINITY_DN265465_c4_g1	32.33	30.18	15.13	859.04	16.61	0.00	0.00	0.00	16.77	29.38
TRINITY_DN265465_c5_g1	0.00	0.00	0.00	0.00	0.00	0.00	17.45	0.00	0.00	0.00
TRINITY_DN265469_c0_g1	0.00	0.00	0.00	0.00	10.01	0.00	0.00	0.00	0.00	0.00
TRINITY_DN265469_c0_g2	0.00	0.00	64.09	0.00	13.15	0.00	0.00	0.00	0.00	0.00
TRINITY_DN265469_c0_g3	0.00	0.00	0.00	19.95	8.42	8.44	0.00	0.00	0.00	0.00
TRINITY_DN265469_c2_g1	0.00	0.00	0.00	0.00	0.00	0.00	12.77	0.00	0.00	0.00
TRINITY_DN265469_c3_g1	0.00	1.98	0.00	0.00	19.44	0.00	0.00	0.00	4.57	0.00
TRINITY_DN26546_c0_g1	0.00	0.00	0.00	0.00	11.53	0.00	0.00	0.00	10.71	0.00
TRINITY_DN26546_c1_g1	0.00	0.00	14.28	0.00	0.00	0.00	0.00	0.00	0.00	0.00
TRINITY_DN26546_c1_g2	0.00	0.00	0.00	0.00	0.00	0.00	0.00	0.00	0.00	0.00
TRINITY_DN26546_c2_g1	0.00	0.00	0.00	27.11	0.00	0.00	0.00	0.00	0.00	0.00
TRINITY_DN26546_c5_g1	0.00	0.00	0.00	0.00	0.00	0.00	0.00	0.00	0.00	0.00
TRINITY_DN26546_c7_g1	0.00	0.00	0.00	0.00	0.00	0.00	0.00	0.00	0.00	0.00
TRINITY_DN265471_c0_g1	0.00	0.00	17.05	0.00	44.60	0.00	8.87	0.00	15.32	0.00
TRINITY_DN265471_c0_g3	0.00	0.00	0.00	0.00	18.08	0.00	0.00	0.00	0.00	0.00
TRINITY_DN265471_c1_g1	0.00	0.00	0.00	0.00	0.00	0.00	0.00	0.00	0.00	0.00
TRINITY_DN265472_c1_g1	8.24	0.00	0.00	0.00	0.00	0.00	8.63	0.00	41.74	0.00
TRINITY_DN265472_c1_g2	0.00	0.00	0.00	0.00	0.00	0.00	0.00	0.00	0.00	0.00
TRINITY_DN265472_c2_g1	8.82	0.00	39.30	0.00	62.59	0.00	0.00	0.00	0.00	0.00
TRINITY_DN265472_c2_g2	0.00	0.00	0.00	0.00	0.00	0.00	0.00	0.00	0.00	0.00
TRINITY_DN265472_c4_g1	0.00	0.00	0.00	6.38	0.00	0.00	0.00	0.00	0.00	0.00
TRINITY_DN265473_c0_g1	0.00	0.00	0.00	0.00	0.00	0.00	0.00	0.00	0.00	0.00
TRINITY_DN265474_c0_g2	0.00	0.00	6.80	0.00	6.92	6.81	0.00	2.07	4.34	4.10
TRINITY_DN265474_c1_g2	0.00	0.00	0.00	15.82	0.00	0.00	0.00	0.00	0.00	0.00
TRINITY_DN265475_c0_g1	0.00	0.00	0.00	0.00	0.00	0.00	0.00	0.00	0.00	0.00
TRINITY_DN265477_c0_g1	0.00	0.00	24.29	30.39	17.10	17.15	22.72	22.43	27.29	12.64
TRINITY_DN265477_c0_g2	4.92	0.00	0.00	9.12	0.00	0.00	0.00	0.00	0.00	0.00
TRINITY_DN265477_c0_g3	0.00	0.00	0.00	0.00	0.00	0.00	0.00	0.00	0.00	0.00
TRINITY_DN265477_c0_g4	0.00	4.81	2.91	7.10	8.85	2.92	0.00	2.62	2.78	0.00
TRINITY_DN265478_c0_g1	0.00	0.00	0.00	0.00	7.45	0.00	0.00	0.00	0.00	0.00
TRINITY_DN26547_c0_g1	0.00	0.00	12.65	0.00	0.00	0.00	12.51	0.00	12.00	0.00
TRINITY_DN26547_c1_g1	0.00	0.00	23.29	6.97	0.00	0.00	0.00	0.00	10.98	0.00
TRINITY_DN265480_c0_g1	0.00	0.00	0.00	0.00	0.00	0.00	0.00	0.00	0.00	0.00
TRINITY_DN265480_c1_g1	0.00	0.00	0.00	0.00	0.00	0.00	0.00	0.00	0.00	0.00
TRINITY_DN265480_c1_g2	0.00	0.00	16.25	0.00	0.00	0.00	0.00	0.00	30.85	0.00
TRINITY_DN265480_c2_g1	0.00	0.00	0.00	0.00	0.00	0.00	0.00	0.00	0.00	0.00
TRINITY_DN265480_c2_g2	0.00	0.00	0.00	0.00	4.08	0.00	0.00	0.00	0.00	0.00
TRINITY_DN265481_c1_g1	0.00	0.00	0.00	0.00	0.00	0.00	0.00	0.00	0.00	0.00
TRINITY_DN265482_c0_g1	0.00	3.73	4.52	5.48	0.00	0.00	0.00	0.00	19.88	0.00
TRINITY_DN265483_c0_g1	0.00	0.00	0.00	5.06	0.00	0.00	0.00	0.00	0.00	0.00
TRINITY_DN265484_c0_g1	0.00	0.00	0.00	0.00	0.00	0.00	0.00	0.00	0.00	0.00
TRINITY_DN265484_c0_g2	0.00	0.00	0.00	0.00	0.00	0.00	0.00	0.00	0.00	0.00
TRINITY_DN265484_c1_g1	0.00	0.00	0.00	0.00	0.00	0.00	0.00	0.00	0.00	0.00
TRINITY_DN265484_c2_g1	0.00	0.00	0.00	0.00	2.26	0.00	0.00	0.00	0.00	0.00
TRINITY_DN265485_c0_g1	0.00	0.00	0.00	0.00	40.33	0.00	0.00	0.00	0.00	0.00
TRINITY_DN265486_c0_g1	0.51	0.48	2.90	3.58	1.80	2.89	2.14	1.10	16.42	0.54
TRINITY_DN265486_c0_g2	0.00	0.00	0.00	0.00	0.00	0.00	0.00	0.00	0.00	0.00
TRINITY_DN265486_c0_g3	0.00	11.43	0.00	8.23	0.00	0.00	0.00	0.00	0.00	0.00
TRINITY_DN265486_c0_g5	0.00	0.00	0.00	0.00	0.00	0.00	0.00	0.00	0.00	0.00
TRINITY_DN265486_c0_g6	0.00	0.00	0.00	0.00	0.00	0.00	0.00	0.00	0.00	0.00
TRINITY_DN265486_c0_g7	0.00	0.00	0.00	0.00	7.71	0.00	0.00	0.00	3.58	0.00
TRINITY_DN265487_c0_g1	0.00	0.00	0.00	0.00	0.00	0.00	0.00	0.00	0.00	0.00
TRINITY_DN265488_c0_g1	0.00	36.68	0.00	1233.27	0.00	0.00	0.00	45.68	30.99	14.90
TRINITY_DN26548_c0_g1	0.00	0.00	0.00	0.00	0.00	0.00	16.87	0.00	0.00	0.00
TRINITY_DN26548_c0_g2	0.00	13.41	0.00	9.83	32.68	5.88	0.00	0.00	22.20	4.83
TRINITY_DN26548_c4_g1	0.00	0.00	0.00	0.00	0.00	0.00	0.00	0.00	0.00	0.00
TRINITY_DN265490_c0_g1	0.00	13.00	2.60	3.18	7.93	0.00	0.00	0.00	0.00	0.00
TRINITY_DN265490_c2_g1	0.00	0.00	0.00	0.00	0.00	0.00	0.00	0.00	0.00	0.00
TRINITY_DN265491_c0_g1	0.00	0.00	12.01	0.00	12.00	0.00	0.00	0.00	16.85	0.00
TRINITY_DN265491_c0_g2	0.00	0.00	18.52	1.26	12.58	0.00	1.88	1.88	23.69	0.00
TRINITY_DN265491_c1_g1	0.00	0.00	0.00	0.00	0.00	0.00	0.00	0.00	0.00	0.00
TRINITY_DN265492_c1_g1	0.00	0.00	0.00	0.00	0.00	0.00	0.00	0.00	0.00	0.00
TRINITY_DN265492_c2_g1	0.00	0.00	0.00	16.28	0.00	0.00	32.49	12.79	17.57	0.00
TRINITY_DN265493_c0_g1	0.00	13.21	0.00	4.28	12.18	0.00	0.00	0.00	49.37	4.87
TRINITY_DN265494_c0_g1	0.00	0.00	0.00	0.00	0.00	0.00	31.51	0.00	0.00	0.00
TRINITY_DN265494_c1_g1	0.00	0.00	0.00	0.00	0.00	23.53	0.00	0.00	0.00	0.00
TRINITY_DN265495_c0_g1	0.00	0.00	0.00	10.39	0.00	0.00	0.00	0.00	0.00	0.00
TRINITY_DN265495_c0_g2	0.00	0.00	0.00	0.00	0.00	0.00	0.00	0.00	0.00	0.00
TRINITY_DN265495_c2_g1	0.00	0.00	0.00	0.00	0.00	0.00	0.00	0.00	0.00	0.00
TRINITY_DN265495_c4_g1	0.00	0.00	0.00	9.47	0.00	0.00	0.00	0.00	0.00	0.00
TRINITY_DN265495_c5_g1	0.00	0.00	0.00	11.33	0.00	0.00	0.00	0.00	0.00	0.00
TRINITY_DN265496_c0_g1	1.24	4.69	7.54	6.27	11.94	3.06	3.26	0.72	16.09	0.66
TRINITY_DN265496_c0_g2	3.59	13.47	16.08	10.55	26.55	24.74	2.86	11.56	41.04	6.46
TRINITY_DN265496_c0_g3	0.00	0.00	0.00	0.00	0.00	0.00	0.00	0.00	0.00	0.00
TRINITY_DN265496_c3_g1	0.00	6.57	7.92	1.61	0.00	7.94	0.00	2.39	5.03	0.00
TRINITY_DN265496_c6_g1	0.00	0.00	0.00	0.00	0.00	0.00	0.00	0.00	0.00	0.00
TRINITY_DN265496_c8_g1	0.00	0.00	0.00	0.00	0.00	0.00	0.00	0.00	16.56	0.00
TRINITY_DN265497_c0_g3	0.00	0.00	0.00	0.00	0.00	0.00	0.00	0.00	15.98	0.00
TRINITY_DN265498_c0_g1	0.00	0.00	12.23	0.00	0.00	0.00	0.00	0.00	0.00	0.00
TRINITY_DN265498_c0_g2	0.00	10.38	49.97	7.52	12.78	0.00	0.00	0.00	11.84	0.00
TRINITY_DN265499_c0_g1	0.00	0.00	0.00	0.00	0.00	0.00	0.00	0.00	0.00	0.00
TRINITY_DN26549_c0_g1	4.58	0.00	16.42	3.30	16.46	10.85	6.92	0.00	20.50	0.00
TRINITY_DN26549_c0_g2	2.73	2.68	0.00	9.03	8.90	0.00	5.90	0.00	0.00	0.00
TRINITY_DN26549_c0_g3	0.00	0.00	0.00	0.00	0.00	0.00	0.00	0.00	13.60	0.00
TRINITY_DN26549_c2_g1	0.00	6.09	0.00	5.04	14.86	18.50	4.17	0.00	14.77	0.00
TRINITY_DN2654_c0_g1	1.16	20.21	15.89	31.25	44.84	28.97	1.23	12.73	54.13	2.91
TRINITY_DN2654_c1_g1	0.00	10.81	30.56	10.85	34.34	9.25	2.56	13.90	54.05	1.71
TRINITY_DN265501_c0_g1	0.00	0.00	0.00	0.00	0.00	0.00	0.00	0.00	0.00	2.15
TRINITY_DN265501_c0_g2	0.00	0.00	0.00	13.21	21.95	0.00	0.00	0.00	15.37	4.87
TRINITY_DN265501_c0_g3	0.00	0.00	0.00	0.00	0.00	0.00	0.00	0.00	10.40	0.00
TRINITY_DN265501_c2_g1	0.00	0.00	0.00	12.27	0.00	10.23	0.00	0.00	4.76	0.00
TRINITY_DN265501_c3_g1	0.00	0.00	0.00	3.10	5.15	0.00	0.00	0.00	9.62	0.00
TRINITY_DN265501_c4_g1	0.00	15.22	0.00	0.00	37.81	0.00	0.00	0.00	0.00	0.00
TRINITY_DN265501_c6_g1	0.00	0.00	0.00	0.00	11.39	0.00	0.00	0.00	0.00	0.00
TRINITY_DN265502_c1_g1	0.00	0.00	0.00	0.00	0.00	0.00	0.00	0.00	0.00	0.00
TRINITY_DN265502_c3_g1	0.00	7.18	0.00	0.00	0.00	0.00	0.00	0.00	12.89	0.00
TRINITY_DN265502_c4_g1	0.00	0.00	0.00	0.00	0.00	0.00	0.00	0.00	0.00	0.00
TRINITY_DN265503_c0_g1	0.00	1.23	2.96	1.07	0.00	0.00	0.00	0.00	0.00	0.00
TRINITY_DN265503_c1_g1	0.00	10.45	0.00	0.00	64.32	0.00	0.00	0.00	0.00	0.00
TRINITY_DN265504_c0_g1	0.00	3.54	0.00	5.20	8.98	0.00	0.00	3.80	13.68	3.82
TRINITY_DN265507_c0_g1	0.00	0.00	0.00	4.86	0.00	4.02	3.63	0.00	5.75	0.00
TRINITY_DN265508_c0_g2	0.00	0.00	0.00	0.00	0.00	0.00	0.00	0.00	0.00	0.00
TRINITY_DN265508_c0_g3	0.00	0.00	0.00	0.00	0.00	0.00	0.00	0.00	0.00	0.00
TRINITY_DN265508_c0_g4	0.00	0.00	26.68	15.93	17.92	0.00	0.00	0.00	25.02	0.00
TRINITY_DN265508_c5_g1	0.00	0.00	44.92	18.45	46.09	0.00	0.00	0.00	0.00	0.00
TRINITY_DN265509_c0_g1	0.00	0.00	11.13	0.00	0.00	0.00	0.00	0.00	0.00	0.00
TRINITY_DN26550_c0_g1	0.00	0.00	0.00	15.09	0.00	0.00	0.00	0.00	20.16	0.00
TRINITY_DN26550_c0_g2	0.00	7.85	34.59	34.90	36.10	29.38	8.35	154.47	757.65	17.69
TRINITY_DN26550_c1_g1	12.94	186.25	246.01	208.82	694.23	172.58	92.67	208.60	1271.74	54.54
TRINITY_DN26550_c1_g2	8.29	35.53	58.22	26.02	16.21	5.43	4.86	19.00	45.45	0.00
TRINITY_DN265510_c0_g1	0.00	0.00	0.00	0.00	0.00	0.00	0.00	0.00	12.28	0.00
TRINITY_DN265512_c0_g1	0.00	0.00	0.00	0.00	0.00	21.64	0.00	0.00	10.06	0.00
TRINITY_DN265514_c0_g1	0.00	0.00	7.57	0.00	30.38	0.00	0.00	0.00	0.00	0.00
TRINITY_DN265515_c0_g1	0.00	1.45	20.01	4.83	5.38	2.61	0.80	0.82	21.17	0.00
TRINITY_DN265517_c3_g1	0.00	0.00	0.00	0.00	0.00	0.00	0.00	0.00	0.00	0.00
TRINITY_DN265517_c5_g1	0.00	0.00	0.00	0.00	0.00	0.00	0.00	0.00	0.00	0.00
TRINITY_DN265518_c1_g1	0.00	0.00	0.00	0.00	0.00	0.00	0.00	11.69	0.00	0.00
TRINITY_DN265519_c0_g1	0.00	0.00	0.00	0.00	0.00	0.00	0.00	0.00	0.00	12.28
TRINITY_DN26551_c0_g1	0.00	0.00	0.00	0.00	0.00	0.00	0.00	0.00	0.00	0.00
TRINITY_DN26551_c1_g1	0.00	5.46	13.92	18.56	7.05	60.36	9.91	0.00	69.67	0.00
TRINITY_DN26551_c2_g1	0.00	0.00	0.00	0.00	9.33	0.00	0.00	0.00	0.00	0.00
TRINITY_DN26551_c3_g1	0.00	0.00	2.54	1.56	6.41	0.84	0.00	0.00	7.41	0.00
TRINITY_DN26551_c5_g1	0.00	0.00	0.00	0.00	19.64	0.00	0.00	0.00	0.00	0.00
TRINITY_DN26551_c8_g1	0.00	0.00	0.00	0.00	0.00	0.00	0.00	0.00	18.51	0.00
TRINITY_DN265521_c0_g1	0.00	0.00	0.00	0.00	58.61	0.00	0.00	0.00	0.00	0.00
TRINITY_DN265521_c0_g2	0.00	0.00	0.00	0.00	0.00	0.00	0.00	0.00	0.00	0.00
TRINITY_DN265521_c2_g1	13.79	0.00	0.00	0.00	47.62	0.00	0.00	0.00	14.71	0.00
TRINITY_DN265523_c0_g1	0.00	0.00	16.84	0.00	17.36	17.15	14.97	0.00	27.43	0.00
TRINITY_DN265523_c1_g2	0.00	0.00	0.00	0.00	0.00	18.40	0.00	8.03	33.39	0.00
TRINITY_DN265523_c2_g2	0.00	0.00	0.00	0.00	0.00	0.00	16.45	0.00	17.66	0.00
TRINITY_DN265523_c4_g1	0.00	0.00	0.00	0.00	0.00	0.00	0.00	0.00	0.00	0.00
TRINITY_DN265525_c0_g1	0.00	0.00	0.00	0.00	26.80	0.00	0.00	0.00	0.00	0.00
TRINITY_DN265527_c1_g1	0.00	0.00	0.00	0.00	0.00	0.00	0.00	0.00	7.91	0.00
TRINITY_DN265528_c0_g1	0.00	0.00	8.64	10.46	21.71	4.34	0.00	7.66	20.30	0.00
TRINITY_DN265528_c1_g1	0.00	0.00	5.15	0.00	15.51	5.18	0.00	0.00	14.49	0.00
TRINITY_DN265528_c3_g1	0.00	0.00	0.00	0.00	0.00	0.00	0.00	0.00	0.00	0.00
TRINITY_DN265528_c4_g1	0.00	10.65	0.00	11.67	0.00	0.00	0.00	0.00	6.06	0.00
TRINITY_DN265528_c5_g1	0.00	0.00	0.00	0.00	0.00	0.00	0.00	0.00	0.00	0.00
TRINITY_DN265529_c0_g1	0.00	0.00	0.00	10.23	0.00	17.27	0.00	0.00	0.00	0.00
TRINITY_DN26552_c0_g1	0.00	8.48	17.54	5.88	33.65	19.09	4.39	0.00	7.69	0.00
TRINITY_DN26552_c0_g3	0.00	6.81	28.19	0.00	84.44	0.00	0.00	0.00	36.73	0.00
TRINITY_DN26552_c0_g4	0.00	6.61	0.00	0.00	0.00	0.00	0.00	0.00	27.17	0.00
TRINITY_DN26552_c1_g1	0.00	0.00	0.00	3.44	11.28	0.00	3.85	0.00	0.00	0.00
TRINITY_DN26552_c1_g2	0.00	0.00	0.00	0.00	0.00	0.00	0.00	0.00	0.00	0.00
TRINITY_DN26552_c1_g3	0.00	0.00	0.00	15.61	0.00	0.00	0.00	0.00	0.00	0.00
TRINITY_DN26552_c1_g4	0.00	3.54	0.00	4.00	23.13	12.95	0.00	3.80	4.03	0.00
TRINITY_DN26552_c1_g5	0.00	0.00	0.00	0.00	13.72	0.00	0.00	0.00	12.72	0.00
TRINITY_DN26552_c3_g1	0.00	0.00	0.00	7.42	0.00	0.00	0.00	0.00	0.00	0.00
TRINITY_DN26552_c4_g1	0.00	0.00	0.00	11.66	0.00	0.00	0.00	0.00	37.02	0.00
TRINITY_DN26552_c5_g1	0.00	0.00	24.91	0.00	0.00	0.00	0.00	0.00	0.00	0.00
TRINITY_DN265530_c0_g1	0.00	0.00	0.00	0.00	0.00	0.00	0.00	0.00	0.00	0.00
TRINITY_DN265531_c0_g1	0.00	0.00	0.00	0.00	0.00	0.00	0.00	0.00	0.00	0.00
TRINITY_DN265531_c0_g2	0.00	0.00	0.00	0.00	8.96	0.00	0.00	0.00	0.00	0.00
TRINITY_DN265531_c0_g3	0.00	0.00	37.45	8.97	7.52	0.00	0.00	0.00	37.07	0.00
TRINITY_DN265531_c2_g1	0.00	0.00	0.00	0.00	0.00	0.00	0.00	0.00	0.00	0.00
TRINITY_DN265531_c6_g1	0.00	0.00	0.00	3.60	0.00	0.00	5.37	0.00	14.85	0.00
TRINITY_DN265532_c0_g1	0.00	0.00	0.00	0.00	0.00	0.00	0.00	0.00	0.00	0.00
TRINITY_DN265533_c0_g1	0.00	0.00	0.00	3.29	21.86	0.00	0.00	0.00	5.11	0.00
TRINITY_DN265534_c0_g1	0.00	0.00	0.00	0.00	0.00	0.00	0.00	0.00	4.12	0.00
TRINITY_DN265535_c0_g1	0.00	0.00	0.00	0.00	13.06	0.00	0.00	0.00	8.07	0.00
TRINITY_DN265535_c1_g1	0.00	0.00	7.21	0.00	0.00	0.00	12.91	0.00	0.00	0.00
TRINITY_DN265535_c1_g2	0.00	0.00	0.00	0.00	0.00	0.00	0.00	7.94	0.00	0.00
TRINITY_DN265535_c1_g3	0.00	0.00	0.00	0.00	0.00	0.00	0.00	0.00	59.55	0.00
TRINITY_DN265535_c1_g5	0.00	0.00	0.00	0.00	0.00	0.00	0.00	0.00	0.00	0.00
TRINITY_DN265535_c9_g1	0.00	0.00	0.00	0.00	0.00	0.00	0.00	0.00	0.00	0.00
TRINITY_DN265536_c0_g1	0.00	0.00	100.15	0.00	0.00	0.00	0.00	0.00	0.00	0.00
TRINITY_DN265537_c1_g2	0.00	0.00	0.00	0.00	6.01	0.00	0.00	0.00	71.85	0.00
TRINITY_DN265537_c2_g1	0.00	0.00	0.00	0.82	0.00	0.00	0.00	1.23	7.71	0.00
TRINITY_DN265537_c3_g1	0.00	0.00	0.00	11.87	0.00	0.00	0.00	0.00	0.00	0.00
TRINITY_DN265537_c3_g2	0.00	0.00	0.00	0.00	0.00	0.00	0.00	0.00	0.00	0.00
TRINITY_DN265537_c4_g1	0.00	0.00	0.00	0.00	0.00	0.00	0.00	0.00	0.00	0.00
TRINITY_DN265537_c5_g1	0.00	0.00	0.00	0.00	0.00	0.00	0.00	0.00	0.00	0.00
TRINITY_DN265538_c0_g1	0.00	11.17	0.00	0.00	0.00	0.00	0.00	0.00	0.00	0.00
TRINITY_DN265538_c1_g1	0.00	0.00	0.00	0.00	8.16	16.37	0.00	0.00	0.00	0.00
TRINITY_DN265538_c3_g1	0.00	0.00	0.00	6.83	34.80	0.00	0.00	0.00	10.76	0.00
TRINITY_DN265539_c0_g1	0.00	0.00	0.00	0.00	0.00	0.00	0.00	0.00	63.14	0.00
TRINITY_DN26553_c0_g1	0.00	0.00	6.00	4.80	6.00	0.00	0.00	0.00	16.31	0.00
TRINITY_DN26553_c0_g2	0.00	0.00	0.00	14.51	0.00	0.00	0.00	0.00	0.00	0.00
TRINITY_DN26553_c1_g1	0.00	0.00	0.00	0.00	0.00	0.00	0.00	0.00	0.00	0.00
TRINITY_DN26553_c1_g2	0.00	0.00	3.92	2.38	0.00	0.00	0.00	0.00	3.69	0.00
TRINITY_DN265541_c0_g1	0.00	2.23	2.16	2.13	9.68	7.49	0.00	1.69	0.00	0.00
TRINITY_DN265541_c0_g2	0.00	0.00	2.29	0.00	0.00	0.00	0.34	0.00	0.73	0.00
TRINITY_DN265541_c0_g3	0.00	0.00	0.00	0.00	0.00	0.00	0.00	0.00	0.00	0.00
TRINITY_DN265543_c0_g1	0.00	0.00	0.00	0.00	16.47	0.00	0.00	0.00	0.00	0.00
TRINITY_DN265543_c0_g2	0.00	0.00	0.00	0.00	0.00	0.00	0.00	0.00	0.00	0.00
TRINITY_DN265544_c0_g1	0.00	0.00	5.00	6.00	0.00	0.00	0.00	0.00	0.00	0.00
TRINITY_DN265546_c0_g1	0.00	0.00	0.00	0.00	3.33	0.00	0.00	0.00	0.00	0.00
TRINITY_DN265546_c0_g2	0.00	0.00	9.28	0.00	0.00	5.78	0.00	0.00	6.08	0.00
TRINITY_DN265546_c0_g3	0.00	0.00	0.00	0.00	0.00	0.00	0.00	0.00	14.26	0.00
TRINITY_DN265546_c0_g4	0.00	0.00	0.00	0.00	0.00	0.00	0.00	0.00	0.00	0.00
TRINITY_DN265546_c1_g2	0.00	0.00	0.00	0.00	18.73	0.00	0.00	0.00	17.33	0.00
TRINITY_DN265547_c0_g1	0.00	0.00	59.73	7.64	64.86	0.00	11.36	71.92	67.26	0.00
TRINITY_DN265547_c0_g2	0.00	0.00	0.00	0.00	0.00	0.00	0.00	0.00	22.36	0.00
TRINITY_DN265548_c0_g1	0.00	0.00	0.00	10.56	0.00	0.00	0.00	0.00	24.93	0.00
TRINITY_DN265549_c0_g1	0.00	0.00	0.00	0.00	0.00	0.00	0.00	0.00	0.00	0.00
TRINITY_DN26554_c1_g1	0.00	0.00	41.81	32.89	100.60	23.87	84.74	39.94	133.56	0.00
TRINITY_DN26554_c20_g1	5.24	0.00	8.24	0.00	0.00	0.00	4.31	0.00	0.00	0.00
TRINITY_DN26554_c21_g1	0.00	0.00	0.00	0.00	0.00	0.00	0.00	0.00	0.00	15.46
TRINITY_DN26554_c2_g1	0.89	4.59	12.23	16.96	44.05	18.33	3.75	4.77	28.03	0.00
TRINITY_DN26554_c3_g1	1.88	6.96	23.78	11.60	42.24	5.97	1.99	1.77	24.24	1.00
TRINITY_DN26554_c7_g1	0.00	0.00	11.68	7.63	3.93	3.91	0.00	0.00	25.11	0.00
TRINITY_DN265550_c0_g1	0.00	0.00	0.00	0.00	0.00	0.00	0.00	0.00	0.00	0.00
TRINITY_DN265550_c0_g2	0.00	8.55	5.19	0.00	10.41	0.00	0.00	4.58	0.00	0.00
TRINITY_DN265550_c10_g1	0.00	0.00	40.12	8.07	0.00	0.00	0.00	0.00	0.00	0.00
TRINITY_DN265550_c12_g1	0.00	0.00	0.00	0.00	0.00	0.00	0.00	0.00	18.00	0.00
TRINITY_DN265550_c4_g1	0.00	0.00	0.00	0.00	0.00	0.00	0.00	0.00	0.00	0.00
TRINITY_DN265550_c5_g1	0.00	0.00	0.00	0.00	0.00	0.00	0.00	0.00	17.56	0.00
TRINITY_DN265550_c6_g1	0.00	9.98	16.11	23.69	8.11	12.15	3.65	0.00	16.77	0.00
TRINITY_DN265550_c7_g1	0.00	0.00	0.00	4.41	0.00	0.00	5.00	4.90	18.61	0.00
TRINITY_DN265550_c9_g1	0.00	0.00	0.00	0.00	18.24	0.00	0.00	0.00	0.00	0.00
TRINITY_DN265552_c0_g1	0.00	0.00	18.70	0.00	0.00	0.00	0.00	0.00	0.00	0.00
TRINITY_DN265552_c1_g1	0.00	5.74	0.00	14.51	19.33	0.00	0.00	0.00	29.38	0.00
TRINITY_DN265553_c0_g1	0.00	0.00	0.00	0.00	0.00	0.00	0.00	0.00	0.00	0.00
TRINITY_DN265553_c1_g1	0.00	0.00	0.00	0.00	0.00	0.00	0.00	0.00	0.00	0.00
TRINITY_DN265554_c0_g1	0.00	0.00	0.00	43.38	0.00	0.00	0.00	0.00	17.16	0.00
TRINITY_DN265555_c0_g1	0.00	0.93	6.68	4.80	4.58	7.79	2.05	0.00	7.56	0.00
TRINITY_DN265555_c0_g2	0.00	0.00	0.00	0.00	13.88	0.00	0.00	0.00	0.00	0.00
TRINITY_DN265555_c1_g1	0.00	0.00	0.00	0.00	0.00	0.00	2.34	0.00	0.00	0.00
TRINITY_DN265555_c1_g2	0.00	0.00	0.00	4.69	5.04	0.00	0.00	0.00	8.09	0.00
TRINITY_DN265555_c1_g3	0.00	0.00	0.00	0.00	4.01	0.00	0.00	0.00	3.79	0.00
TRINITY_DN265555_c2_g1	0.00	0.00	0.00	0.00	25.92	0.00	0.00	0.00	8.03	0.00
TRINITY_DN265555_c3_g1	0.00	0.00	0.00	3.69	0.00	0.00	0.00	10.80	5.73	0.00
TRINITY_DN265555_c4_g1	0.00	0.00	0.00	0.00	4.85	0.00	0.00	0.00	0.00	0.00
TRINITY_DN265555_c6_g1	0.00	0.00	0.00	0.00	0.00	0.00	0.00	0.00	0.00	0.00
TRINITY_DN265558_c0_g2	0.00	0.00	0.00	10.76	0.00	0.00	0.00	0.00	0.00	0.00
TRINITY_DN265558_c0_g3	0.00	0.00	0.00	0.00	0.00	0.00	0.00	0.00	0.00	0.00
TRINITY_DN265558_c2_g1	0.00	0.00	0.00	0.00	0.00	0.00	0.00	0.00	0.00	0.00
TRINITY_DN265558_c5_g1	0.00	0.00	0.00	0.00	0.00	0.00	0.00	9.62	0.00	0.00
TRINITY_DN265558_c6_g1	0.00	0.00	0.00	11.57	0.00	0.00	0.00	0.00	0.00	0.00
TRINITY_DN265558_c8_g1	0.00	0.00	0.00	0.00	0.00	0.00	0.00	4.26	0.00	0.00
TRINITY_DN265559_c0_g1	0.00	0.00	2.33	0.00	2.37	0.00	0.00	2.12	8.90	0.00
TRINITY_DN26555_c0_g1	0.00	0.00	0.00	0.00	0.00	0.00	0.00	4.38	4.02	2.46
TRINITY_DN26555_c0_g2	0.00	0.00	0.00	0.00	10.75	0.00	0.00	0.00	10.01	0.00
TRINITY_DN26555_c1_g1	0.00	0.00	0.00	0.00	0.00	0.00	0.00	0.00	10.92	10.27
TRINITY_DN26555_c5_g1	0.00	0.00	0.00	0.00	0.00	0.00	0.00	0.00	0.00	0.00
TRINITY_DN265560_c0_g1	0.00	7.87	0.00	6.05	0.00	9.65	0.00	4.07	5.14	0.00
TRINITY_DN265560_c0_g2	0.00	0.00	0.00	0.00	0.00	0.00	0.00	0.00	0.00	0.00
TRINITY_DN265560_c0_g3	0.00	0.00	4.36	0.00	0.00	0.00	0.00	0.00	0.00	0.00
TRINITY_DN265560_c1_g1	0.00	0.00	0.00	0.00	0.00	0.00	0.00	0.00	1.75	0.00
TRINITY_DN265560_c3_g1	0.00	0.00	0.00	0.00	0.00	0.00	0.00	0.00	0.00	0.00
TRINITY_DN265560_c4_g1	0.00	2.58	5.56	5.72	3.66	3.70	1.14	1.17	10.85	0.57
TRINITY_DN265560_c5_g1	0.00	0.00	13.27	0.00	0.00	0.00	0.00	0.00	0.00	0.00
TRINITY_DN265561_c0_g1	0.00	0.00	39.73	18.01	0.00	0.00	0.00	0.00	0.00	8.82
TRINITY_DN265562_c0_g1	0.00	0.00	0.00	0.00	0.00	0.00	0.00	33.22	0.00	0.00
TRINITY_DN265562_c0_g4	0.00	17.50	0.00	0.00	0.00	10.70	0.00	0.00	9.94	0.00
TRINITY_DN265562_c1_g2	0.00	0.00	0.00	0.00	0.00	34.87	0.00	0.00	0.00	0.00
TRINITY_DN265562_c1_g3	0.00	0.00	58.50	0.00	0.00	0.00	0.00	0.00	0.00	0.00
TRINITY_DN265562_c3_g1	0.00	0.00	7.61	7.04	5.88	7.60	0.00	0.89	13.88	0.00
TRINITY_DN265562_c6_g1	0.00	24.81	0.00	0.00	0.00	0.00	0.00	0.00	0.00	0.00
TRINITY_DN265563_c0_g1	0.00	0.00	11.29	0.00	0.00	0.00	0.00	0.00	0.00	0.00
TRINITY_DN265564_c0_g1	0.00	0.00	0.00	0.00	0.00	0.00	0.00	0.00	0.00	0.00
TRINITY_DN265564_c1_g1	0.00	0.00	33.38	0.00	0.00	0.00	0.00	0.00	0.00	0.00
TRINITY_DN265565_c0_g1	0.00	0.00	0.00	0.00	0.00	0.00	0.00	0.00	0.00	0.00
TRINITY_DN265565_c0_g2	0.00	0.00	0.00	0.00	0.00	0.00	0.00	0.00	0.00	0.00
TRINITY_DN265565_c0_g3	0.00	0.00	0.00	0.00	0.00	0.00	0.00	0.00	0.00	0.00
TRINITY_DN265565_c0_g4	0.00	0.00	0.00	0.00	0.00	0.00	0.00	0.00	0.00	0.00
TRINITY_DN265566_c0_g1	0.00	4.07	19.79	0.00	9.93	0.00	0.00	0.00	4.64	0.00
TRINITY_DN265566_c0_g2	0.00	0.00	16.25	0.00	0.00	0.00	0.00	0.00	0.00	0.00
TRINITY_DN265566_c1_g1	0.00	0.00	0.00	0.00	0.00	0.00	0.00	0.00	0.00	0.00
TRINITY_DN265566_c2_g1	0.00	0.00	0.00	0.00	0.00	0.00	0.00	0.00	18.51	0.00
TRINITY_DN265566_c4_g1	0.00	0.00	0.00	0.00	0.00	17.53	0.00	0.00	0.00	0.00
TRINITY_DN265566_c6_g1	0.00	0.00	0.00	0.00	0.00	0.00	0.00	0.00	10.40	0.00
TRINITY_DN265566_c9_g1	0.00	0.00	0.00	0.00	0.00	21.21	0.00	18.32	0.00	0.00
TRINITY_DN265567_c0_g1	0.00	0.00	0.00	0.00	8.42	4.01	0.00	0.00	0.00	0.00
TRINITY_DN265567_c1_g1	0.00	0.00	0.00	0.00	7.59	2.45	0.00	0.00	3.98	0.00
TRINITY_DN265567_c2_g1	0.00	0.00	5.52	0.58	0.00	0.00	0.00	0.86	0.00	0.85
TRINITY_DN265567_c3_g1	0.00	0.00	0.00	0.00	0.00	0.00	0.00	0.00	0.00	0.00
TRINITY_DN265568_c0_g1	0.00	0.00	0.00	0.00	16.23	0.00	0.00	0.00	0.00	0.00
TRINITY_DN265569_c0_g2	0.00	0.00	0.00	0.00	0.00	0.00	0.00	0.00	0.00	0.00
TRINITY_DN265569_c1_g1	0.00	0.00	0.00	0.00	0.00	0.00	0.00	0.00	0.00	0.00
TRINITY_DN265569_c2_g1	0.00	0.00	0.00	0.00	0.00	0.00	0.00	0.00	0.00	0.00
TRINITY_DN265569_c3_g1	0.00	0.00	0.00	0.00	0.00	0.00	0.00	0.00	0.00	0.00
TRINITY_DN26556_c0_g1	0.00	0.00	0.00	0.00	0.00	0.00	0.00	0.00	0.00	0.00
TRINITY_DN26556_c0_g3	0.00	0.00	0.00	0.00	17.72	0.00	0.00	0.00	18.00	0.00
TRINITY_DN26556_c8_g1	0.00	0.00	0.00	0.00	0.00	0.00	0.00	0.00	26.57	0.00
TRINITY_DN265570_c1_g1	0.00	2.79	0.00	0.00	13.62	13.56	0.00	0.00	6.39	3.02
TRINITY_DN265570_c2_g1	0.00	0.00	8.82	3.25	10.81	1.76	0.00	0.00	10.19	0.00
TRINITY_DN265571_c0_g1	0.00	0.00	0.00	8.42	0.00	0.00	0.00	0.00	26.62	0.00
TRINITY_DN265571_c0_g2	0.00	0.00	0.00	8.53	0.00	0.00	0.00	0.00	6.65	0.00
TRINITY_DN265571_c1_g1	0.00	9.08	33.09	6.65	16.80	22.21	24.83	0.00	92.94	0.00
TRINITY_DN265571_c1_g3	0.00	0.00	0.00	0.63	0.00	1.01	0.00	0.00	0.00	0.00
TRINITY_DN265571_c1_g4	0.00	0.00	0.00	10.68	0.00	0.00	0.00	0.00	16.77	0.00
TRINITY_DN265571_c4_g1	0.00	0.00	0.00	0.00	0.00	0.00	0.00	0.00	0.00	12.51
TRINITY_DN265571_c5_g1	0.00	0.00	0.00	0.00	0.00	0.00	0.00	0.00	3.87	0.00
TRINITY_DN265573_c0_g1	0.00	0.00	0.00	0.00	0.00	0.00	0.00	0.00	0.00	0.00
TRINITY_DN265573_c2_g1	0.00	0.00	12.66	0.00	0.00	0.00	0.00	0.00	0.00	0.00
TRINITY_DN265574_c0_g1	0.00	0.00	2.70	3.59	6.38	0.00	0.00	0.00	1.31	0.00
TRINITY_DN265574_c0_g2	0.00	0.00	0.00	0.00	0.00	0.00	0.00	0.00	0.00	0.00
TRINITY_DN265574_c0_g3	0.00	0.00	0.00	0.00	0.00	0.00	0.00	0.00	7.42	0.00
TRINITY_DN265574_c0_g4	0.00	0.00	0.00	0.00	0.00	0.00	2.99	2.94	0.00	0.00
TRINITY_DN265574_c1_g1	0.00	0.00	0.00	4.32	0.00	0.00	1.10	0.00	0.00	0.00
TRINITY_DN265575_c0_g2	0.00	1.60	24.98	15.33	34.77	7.69	7.04	8.83	69.73	1.75
TRINITY_DN265575_c1_g1	0.00	0.00	0.00	0.00	0.00	0.00	0.00	0.00	0.00	0.00
TRINITY_DN265576_c0_g1	0.00	0.00	0.00	7.48	20.84	29.64	0.00	0.00	11.75	0.00
TRINITY_DN265576_c0_g2	0.00	0.00	0.00	9.58	32.31	8.09	0.00	7.06	7.50	0.00
TRINITY_DN265576_c0_g3	0.00	0.00	0.00	0.00	0.00	0.00	0.00	8.41	0.00	0.00
TRINITY_DN265577_c0_g1	0.00	0.00	0.00	0.00	0.00	0.00	11.06	0.00	0.00	0.00
TRINITY_DN265577_c1_g1	0.00	0.00	0.00	0.00	33.23	35.80	0.00	0.00	45.86	0.00
TRINITY_DN265579_c0_g1	0.00	10.60	0.00	0.00	0.00	0.00	0.00	0.00	12.09	0.00
TRINITY_DN265579_c0_g2	0.00	0.00	19.78	0.00	0.00	0.00	0.00	0.00	0.00	0.00
TRINITY_DN26557_c0_g1	0.00	0.00	0.00	10.29	0.00	22.92	15.28	0.00	101.73	0.00
TRINITY_DN26557_c12_g1	0.00	13.00	15.60	0.00	0.00	0.00	0.00	0.00	14.82	0.00
TRINITY_DN26557_c2_g1	0.00	0.00	19.99	22.09	48.04	5.01	0.00	33.51	50.23	0.00
TRINITY_DN26557_c2_g2	12.44	81.19	220.02	187.64	393.62	137.71	52.90	117.15	386.57	23.89
TRINITY_DN265580_c0_g2	0.00	0.00	0.00	0.00	0.00	0.00	0.00	0.00	0.00	0.00
TRINITY_DN265580_c1_g3	0.00	0.00	0.00	0.00	19.24	0.00	0.00	0.00	0.00	0.00
TRINITY_DN265580_c4_g1	0.00	0.00	0.00	30.70	0.00	0.00	0.00	0.00	0.00	0.00
TRINITY_DN265580_c5_g1	0.00	0.00	14.62	0.00	16.55	0.00	0.00	0.00	0.00	0.00
TRINITY_DN265580_c6_g1	0.00	0.00	0.00	0.00	0.00	0.00	0.00	0.00	42.02	0.00
TRINITY_DN265582_c0_g1	0.00	0.00	0.00	0.00	2.23	0.00	0.00	0.00	0.00	0.00
TRINITY_DN265583_c0_g1	0.00	0.00	0.00	1.81	17.99	0.00	0.00	0.00	0.00	0.00
TRINITY_DN265583_c1_g1	0.00	0.00	7.45	0.00	0.00	0.00	0.00	0.00	0.00	0.00
TRINITY_DN265584_c0_g1	0.00	0.00	0.00	0.00	0.00	0.00	0.00	0.00	0.00	0.00
TRINITY_DN265584_c2_g1	0.00	0.00	0.00	0.00	0.00	0.00	3.77	0.00	0.00	0.00
TRINITY_DN265584_c5_g1	0.00	0.00	0.00	0.00	0.00	0.00	33.20	0.00	17.81	0.00
TRINITY_DN265584_c6_g1	0.00	0.00	0.00	0.00	0.00	0.00	0.00	0.00	0.00	0.00
TRINITY_DN265585_c1_g1	0.00	0.00	0.00	0.00	0.00	0.00	0.00	0.00	0.00	0.00
TRINITY_DN265586_c0_g1	0.00	0.00	21.80	0.00	5.58	0.00	0.00	0.00	0.00	0.00
TRINITY_DN265587_c0_g2	0.00	0.00	0.00	0.00	28.65	0.00	0.00	0.00	0.00	0.00
TRINITY_DN265587_c1_g1	0.00	0.00	0.00	0.00	0.00	0.00	0.00	0.00	0.00	0.00
TRINITY_DN265587_c2_g1	0.00	0.00	0.00	0.00	0.00	0.00	0.00	0.00	0.00	0.00
TRINITY_DN265588_c2_g1	0.00	0.00	0.00	0.00	0.00	0.00	0.00	0.00	0.00	0.00
TRINITY_DN26558_c1_g1	0.00	2.68	6.56	3.94	6.57	0.00	12.70	11.54	33.76	0.00
TRINITY_DN26558_c2_g1	0.00	0.00	9.49	0.00	0.00	0.00	0.00	0.00	35.73	0.00
TRINITY_DN265590_c0_g1	0.00	0.00	0.00	0.00	0.00	0.00	0.00	0.00	16.48	0.00
TRINITY_DN265590_c1_g1	0.00	24.79	0.00	39.42	0.00	19.61	0.00	0.00	18.33	0.00
TRINITY_DN265590_c2_g1	0.00	0.00	0.00	7.80	13.24	0.00	0.00	0.00	0.00	0.00
TRINITY_DN265590_c3_g1	15.07	0.00	0.00	30.40	17.36	0.00	0.00	15.27	0.00	0.00
TRINITY_DN265590_c5_g1	0.00	17.62	28.59	55.69	21.50	36.21	0.00	6.27	53.44	0.00
TRINITY_DN265590_c7_g1	0.00	0.00	0.00	0.00	0.00	0.00	0.00	0.00	13.71	0.00
TRINITY_DN265590_c8_g1	0.00	0.00	0.00	0.00	12.33	0.00	0.00	0.00	0.00	0.00
TRINITY_DN265591_c0_g1	0.00	0.00	0.00	0.00	0.00	0.00	0.00	0.00	0.00	0.00
TRINITY_DN265591_c1_g1	0.00	1.88	0.00	0.00	0.00	0.00	0.00	0.00	19.53	0.00
TRINITY_DN265592_c1_g1	0.00	0.00	0.00	0.00	0.00	0.00	0.00	0.00	0.00	0.00
TRINITY_DN265592_c2_g1	0.00	0.00	0.00	7.69	0.00	0.00	0.00	0.00	24.18	0.00
TRINITY_DN265593_c0_g1	0.00	0.00	0.00	0.00	13.62	0.00	6.09	0.00	12.62	0.00
TRINITY_DN265594_c0_g1	0.00	1.21	0.00	0.00	16.39	0.00	5.32	0.00	8.40	0.00
TRINITY_DN265594_c3_g1	0.00	0.00	0.00	10.39	0.00	0.00	0.00	0.00	49.23	0.00
TRINITY_DN265595_c0_g1	0.00	0.45	4.36	2.69	3.94	1.09	0.00	1.03	5.86	1.01
TRINITY_DN265596_c0_g1	0.00	0.00	0.00	13.74	0.00	0.00	0.00	0.00	32.53	0.00
TRINITY_DN265597_c0_g1	0.00	0.00	17.76	20.17	0.00	0.00	0.00	0.00	33.70	0.00
TRINITY_DN265597_c0_g2	0.00	0.00	0.00	0.00	0.00	0.00	0.00	0.00	0.00	0.00
TRINITY_DN265597_c1_g1	0.00	0.00	0.00	0.00	0.00	0.00	0.00	0.00	0.00	0.00
TRINITY_DN265597_c1_g2	0.00	34.74	7.80	9.47	33.93	0.00	11.37	16.18	33.25	0.00
TRINITY_DN265598_c0_g1	0.00	0.00	0.00	4.92	4.08	0.00	0.00	3.60	0.00	0.00
TRINITY_DN265598_c0_g2	0.00	0.00	0.00	3.35	0.00	0.00	0.00	0.00	5.20	0.00
TRINITY_DN265598_c0_g5	0.00	0.00	0.00	0.00	0.00	0.00	0.00	0.00	4.74	0.00
TRINITY_DN265599_c0_g2	0.00	0.00	79.37	0.00	17.43	0.00	0.00	0.00	15.07	0.00
TRINITY_DN265599_c2_g1	0.00	0.00	0.00	0.00	14.76	0.00	0.00	0.00	5.18	0.00
TRINITY_DN265599_c3_g1	0.00	0.00	0.00	0.00	0.00	0.00	0.00	0.00	29.18	0.00
TRINITY_DN26559_c0_g1	3.13	12.08	32.74	21.21	87.04	21.32	15.00	10.04	64.73	1.66
TRINITY_DN26559_c1_g1	0.00	10.06	58.22	3.67	27.40	12.28	3.29	24.39	16.33	1.11
TRINITY_DN26559_c2_g1	0.00	0.00	0.00	8.82	30.30	0.00	0.00	0.00	14.72	3.83
TRINITY_DN26559_c2_g2	1.00	11.35	26.64	26.95	60.92	15.84	15.69	16.61	76.81	3.17
TRINITY_DN26559_c3_g1	0.00	0.00	0.00	0.00	0.00	0.00	0.00	0.00	31.65	0.00
TRINITY_DN26559_c4_g1	0.00	2.22	2.68	19.62	32.57	16.09	0.00	16.96	22.95	0.00
TRINITY_DN26559_c6_g1	0.00	0.00	0.00	0.00	0.00	0.00	0.00	0.00	0.00	0.00
TRINITY_DN26559_c9_g1	0.00	0.00	0.00	0.00	0.00	0.00	0.00	0.00	0.00	0.00
TRINITY_DN2655_c1_g1	0.00	0.00	0.00	0.00	2.46	0.00	0.00	2.31	0.00	0.00
TRINITY_DN2655_c1_g2	0.00	0.00	0.00	0.00	0.00	0.00	0.00	0.00	9.52	0.00
TRINITY_DN265600_c0_g1	0.00	0.00	0.00	0.00	0.00	0.00	0.00	0.00	0.00	0.00
TRINITY_DN265600_c4_g1	0.00	0.00	29.04	8.76	14.91	14.76	0.00	0.00	0.00	0.00
TRINITY_DN265601_c0_g1	0.00	0.00	0.00	0.00	3.46	0.00	0.00	0.00	5.30	0.00
TRINITY_DN265602_c0_g1	0.00	4.13	12.49	16.60	50.38	10.11	9.07	0.00	37.67	4.46
TRINITY_DN265602_c1_g1	0.00	0.00	0.00	8.04	0.00	0.00	0.00	0.00	0.00	0.00
TRINITY_DN265602_c3_g1	0.00	0.00	0.00	0.00	0.00	0.00	0.00	0.00	0.00	0.00
TRINITY_DN265603_c0_g1	0.00	0.00	7.42	0.00	18.54	0.00	0.00	6.52	6.93	0.00
TRINITY_DN265603_c1_g1	0.00	0.00	0.00	0.00	15.08	3.91	0.00	0.00	3.67	0.00
TRINITY_DN265603_c3_g1	0.00	0.00	0.00	0.00	0.00	0.00	7.20	0.00	7.53	0.00
TRINITY_DN265604_c0_g1	0.00	0.00	0.00	4.56	0.00	0.00	0.00	0.00	0.00	0.00
TRINITY_DN265605_c0_g1	0.00	0.00	0.00	0.00	0.00	0.00	0.00	0.00	0.00	0.00
TRINITY_DN265605_c0_g2	0.00	0.00	0.00	0.00	0.00	0.00	0.00	0.00	0.00	0.00
TRINITY_DN265606_c0_g1	0.00	0.00	0.00	0.00	0.00	0.00	0.00	0.00	0.00	0.00
TRINITY_DN265607_c0_g1	0.00	0.00	6.08	7.31	0.00	0.00	0.00	0.00	34.11	0.00
TRINITY_DN265607_c1_g1	0.00	0.00	0.00	0.00	11.02	3.66	0.00	3.25	0.00	0.00
TRINITY_DN265608_c0_g1	0.00	6.49	7.80	3.84	7.99	0.00	1.43	4.33	16.64	0.00
TRINITY_DN265608_c1_g1	0.00	15.04	12.71	22.79	18.48	0.00	4.47	3.69	27.06	0.00
TRINITY_DN265609_c0_g1	0.00	0.00	0.00	0.00	0.00	0.00	0.00	1.61	0.00	0.00
TRINITY_DN26560_c0_g1	6.71	101.35	165.31	177.50	376.34	108.95	58.73	90.80	558.52	26.66
TRINITY_DN26560_c0_g2	0.83	30.18	59.27	36.20	130.89	39.64	26.45	22.66	143.45	15.48
TRINITY_DN26560_c0_g3	0.00	0.00	0.00	0.00	4.10	0.00	0.00	0.00	0.00	0.00
TRINITY_DN26560_c0_g4	0.00	0.00	2.45	0.00	0.00	0.00	0.00	0.00	0.00	0.00
TRINITY_DN26560_c1_g1	0.00	0.00	0.00	0.00	0.00	18.54	0.00	0.00	0.00	0.00
TRINITY_DN26560_c2_g1	0.00	0.00	0.00	0.00	0.00	0.00	0.00	0.00	0.00	0.00
TRINITY_DN265612_c0_g1	0.00	0.00	0.00	3.67	0.00	0.00	0.00	0.00	0.00	0.00
TRINITY_DN265613_c0_g1	0.00	16.89	4.09	14.89	8.05	4.12	0.00	0.00	3.85	0.00
TRINITY_DN265613_c1_g3	0.00	0.00	0.00	14.30	0.00	0.00	0.00	0.00	0.00	0.00
TRINITY_DN265613_c3_g1	0.00	0.00	0.00	0.00	0.00	0.00	0.00	0.00	0.00	0.00
TRINITY_DN265613_c5_g1	0.00	8.75	0.00	0.00	10.69	0.00	0.00	0.00	9.94	0.00
TRINITY_DN265613_c6_g1	0.00	0.00	0.00	0.00	33.75	0.00	0.00	14.73	19.96	0.00
TRINITY_DN265613_c7_g1	0.00	0.00	0.00	0.00	0.00	0.00	0.00	0.00	0.00	0.00
TRINITY_DN265615_c1_g1	0.00	0.00	0.00	0.00	0.00	0.00	0.00	0.00	0.00	0.00
TRINITY_DN265616_c1_g1	0.00	0.00	0.00	0.00	0.00	0.00	0.00	0.00	0.00	0.00
TRINITY_DN265616_c1_g2	0.00	0.00	0.00	0.00	11.76	0.00	0.00	0.00	32.77	0.00
TRINITY_DN265618_c2_g1	0.00	0.00	0.00	0.00	0.00	7.03	0.00	0.00	0.00	0.00
TRINITY_DN265618_c3_g1	0.00	0.00	0.00	13.34	0.00	0.00	0.00	0.00	0.00	0.00
TRINITY_DN265619_c0_g1	0.00	0.00	23.83	7.16	0.00	0.00	0.00	0.00	0.00	0.00
TRINITY_DN265619_c0_g2	0.00	0.00	0.00	0.00	0.00	0.00	0.00	0.00	0.00	0.00
TRINITY_DN265619_c0_g3	8.29	0.00	0.00	12.93	9.82	0.00	0.00	0.00	0.00	0.00
TRINITY_DN26561_c0_g1	0.00	10.33	4.99	0.00	10.98	0.00	4.93	0.00	9.51	0.00
TRINITY_DN26561_c0_g3	0.00	0.00	0.00	0.00	26.48	0.00	0.00	0.00	12.28	0.00
TRINITY_DN26561_c2_g1	0.00	0.00	0.00	13.58	64.28	6.39	0.00	0.00	0.00	0.00
TRINITY_DN265620_c0_g1	0.00	6.46	0.00	0.00	0.00	0.00	0.00	6.91	9.62	0.00
TRINITY_DN265620_c0_g2	0.00	0.00	0.00	0.00	0.00	0.00	0.00	0.00	13.69	0.00
TRINITY_DN265620_c1_g1	0.00	0.00	0.00	12.67	8.83	0.00	7.81	0.00	16.90	0.00
TRINITY_DN265620_c2_g1	0.00	15.76	93.57	103.06	78.55	0.00	16.95	25.27	58.21	33.83
TRINITY_DN265620_c4_g1	0.00	0.00	0.00	0.00	0.00	0.00	0.00	0.00	0.00	0.00
TRINITY_DN265622_c0_g1	0.00	0.00	0.00	7.50	0.00	0.00	0.00	0.00	0.00	0.00
TRINITY_DN265622_c1_g1	0.00	0.00	1.36	0.00	1.39	0.00	0.00	0.00	35.60	0.00
TRINITY_DN265622_c4_g1	0.99	2.84	1.14	2.80	16.37	1.14	1.05	0.00	7.53	0.00
TRINITY_DN265624_c0_g1	0.00	0.00	0.00	0.00	0.00	0.00	0.00	0.00	17.33	0.00
TRINITY_DN265626_c1_g1	0.00	0.00	49.24	0.00	33.80	0.00	0.00	0.00	15.53	0.00
TRINITY_DN265626_c2_g1	0.00	0.00	0.00	8.17	63.96	0.00	0.00	0.00	0.00	0.00
TRINITY_DN265628_c0_g1	0.00	0.00	33.10	0.00	0.00	0.00	0.00	0.00	0.00	0.00
TRINITY_DN265629_c0_g1	5.88	0.00	0.00	0.00	0.00	0.00	0.00	0.00	0.00	0.00
TRINITY_DN265629_c0_g3	0.00	0.00	0.00	0.00	0.00	0.00	0.00	0.00	0.00	0.00
TRINITY_DN265629_c0_g6	0.00	0.00	0.00	0.00	0.00	0.00	0.00	0.00	0.00	0.00
TRINITY_DN265629_c1_g1	0.00	0.00	0.00	0.00	23.34	5.88	5.24	0.00	0.00	0.00
TRINITY_DN265630_c0_g1	0.00	0.00	0.00	0.00	0.00	0.00	0.00	0.00	0.00	0.00
TRINITY_DN265630_c0_g2	0.00	0.00	0.00	0.00	0.00	0.00	0.00	0.00	0.00	0.00
TRINITY_DN265631_c3_g1	0.00	0.00	0.00	0.00	0.00	0.00	0.00	0.00	34.32	0.00
TRINITY_DN265632_c0_g1	0.00	0.00	0.00	0.00	0.00	0.00	0.00	0.00	0.00	0.00
TRINITY_DN265634_c0_g1	0.00	0.00	0.00	0.00	0.00	0.00	0.00	0.00	0.00	0.00
TRINITY_DN265635_c0_g1	0.00	0.00	0.00	0.00	11.60	11.55	0.00	0.00	0.00	0.00
TRINITY_DN265636_c0_g2	0.00	0.00	0.00	0.00	0.00	0.00	16.12	0.00	6.44	0.00
TRINITY_DN265636_c0_g4	0.00	0.00	0.00	0.00	0.00	0.00	0.00	0.00	0.00	0.00
TRINITY_DN265636_c0_g5	0.00	6.64	0.00	0.00	0.00	0.00	0.00	0.00	0.00	0.00
TRINITY_DN265636_c1_g1	0.00	0.00	0.00	10.46	0.00	0.00	7.81	0.00	8.21	0.00
TRINITY_DN265637_c0_g1	0.00	3.04	10.94	16.47	17.48	7.29	1.12	4.53	43.59	1.12
TRINITY_DN265638_c0_g1	0.00	0.33	1.39	0.00	0.14	0.00	1.26	0.00	0.00	0.00
TRINITY_DN265639_c0_g1	0.00	0.00	0.00	0.00	0.00	0.00	0.00	0.00	10.13	0.00
TRINITY_DN265639_c1_g1	0.00	0.00	3.24	6.33	3.90	1.62	0.00	0.00	8.16	1.48
TRINITY_DN26563_c0_g1	0.00	0.00	0.00	0.00	0.00	0.00	0.00	0.00	0.00	0.00
TRINITY_DN26563_c1_g1	0.00	0.00	4.84	3.95	14.53	0.00	0.00	0.00	22.47	5.42
TRINITY_DN26563_c1_g2	0.00	0.00	0.00	0.00	0.00	0.00	0.00	0.00	0.00	0.00
TRINITY_DN26563_c2_g1	0.00	0.00	0.00	0.00	0.00	0.00	0.00	0.00	5.03	0.00
TRINITY_DN265640_c0_g2	0.00	0.00	0.00	0.00	0.00	0.00	0.00	0.00	0.00	0.00
TRINITY_DN265641_c0_g1	0.00	0.00	4.39	0.71	1.15	0.00	0.00	1.04	3.31	0.00
TRINITY_DN265641_c0_g2	0.00	1.10	6.63	1.63	0.00	3.98	1.22	0.00	3.85	0.00
TRINITY_DN265641_c3_g1	0.00	0.00	0.00	21.20	0.00	0.00	0.00	0.00	0.00	0.00
TRINITY_DN265642_c0_g1	0.00	22.14	0.00	0.00	0.00	0.00	0.00	0.00	0.00	0.00
TRINITY_DN265642_c1_g1	0.00	0.00	0.00	20.01	0.00	0.00	0.00	0.00	0.00	0.00
TRINITY_DN265644_c2_g1	0.00	12.38	14.95	717.54	20.65	6.00	2.73	15.41	29.16	8.05
TRINITY_DN265644_c3_g1	0.00	0.00	0.00	10.13	52.07	0.00	0.00	0.00	15.99	0.00
TRINITY_DN265644_c5_g1	0.00	0.00	0.00	0.00	0.00	0.00	0.00	0.00	0.00	0.00
TRINITY_DN265645_c0_g1	0.00	0.00	0.00	6.83	0.00	12.36	0.00	0.00	0.00	0.00
TRINITY_DN265645_c0_g2	0.00	0.00	0.00	0.00	0.00	0.00	0.00	0.00	0.00	0.00
TRINITY_DN265646_c0_g1	0.00	0.00	0.00	0.00	0.00	0.00	0.00	0.00	0.00	0.00
TRINITY_DN265647_c11_g1	0.00	0.00	46.04	18.47	15.75	31.25	0.00	0.00	14.59	0.00
TRINITY_DN265647_c1_g2	0.00	0.00	0.00	0.00	0.00	0.00	0.00	0.00	0.00	0.00
TRINITY_DN265647_c2_g1	0.00	0.00	0.00	23.32	0.00	0.00	0.00	0.00	0.00	0.00
TRINITY_DN265647_c4_g1	0.00	0.00	0.00	14.63	12.42	0.00	0.00	0.00	0.00	0.00
TRINITY_DN265647_c4_g2	0.00	0.00	0.00	0.00	0.00	0.00	0.00	0.00	0.00	0.00
TRINITY_DN265647_c5_g1	0.00	0.00	0.00	0.00	0.00	0.00	0.00	0.00	7.10	0.00
TRINITY_DN265647_c6_g1	0.00	0.00	9.22	0.00	0.00	0.00	0.00	0.00	0.00	0.00
TRINITY_DN265647_c7_g1	0.00	0.00	0.00	0.00	0.00	0.00	0.00	0.00	0.00	0.00
TRINITY_DN265647_c8_g1	0.00	0.00	64.02	0.00	16.47	0.00	0.00	0.00	0.00	0.00
TRINITY_DN265648_c0_g1	0.00	0.00	0.00	0.00	0.00	0.00	0.00	0.00	18.70	0.00
TRINITY_DN265648_c0_g2	0.00	0.00	0.00	0.00	0.00	0.00	0.00	0.00	0.00	0.00
TRINITY_DN265648_c0_g3	0.00	0.00	0.00	0.00	0.00	0.00	0.00	0.00	0.00	0.00
TRINITY_DN265648_c1_g1	0.00	0.00	15.75	0.00	0.00	0.00	14.06	0.00	0.00	0.00
TRINITY_DN265649_c0_g1	0.00	0.00	0.00	0.00	0.00	0.00	0.00	0.00	0.00	0.00
TRINITY_DN26564_c0_g1	0.00	0.00	5.69	0.00	2.88	0.00	0.00	0.00	0.00	0.00
TRINITY_DN26564_c0_g2	0.00	0.00	0.00	0.00	0.00	0.00	0.00	0.00	0.00	0.00
TRINITY_DN26564_c10_g1	0.00	0.00	0.00	0.00	32.33	0.00	0.00	0.00	0.00	0.00
TRINITY_DN26564_c1_g2	0.00	8.33	60.33	30.02	114.23	0.00	8.97	26.85	107.31	0.00
TRINITY_DN26564_c1_g5	0.00	0.00	0.00	7.69	13.05	0.00	0.00	11.45	0.00	0.00
TRINITY_DN26564_c4_g1	0.00	0.00	0.00	12.76	10.82	0.00	0.00	0.00	25.16	0.00
TRINITY_DN26564_c6_g1	0.00	9.30	0.00	0.00	0.00	0.00	0.00	0.00	0.00	0.00
TRINITY_DN26564_c7_g1	0.00	0.00	0.00	0.00	0.00	0.00	0.00	0.00	0.00	0.00
TRINITY_DN265650_c0_g1	0.00	0.00	0.00	0.00	0.00	0.00	0.00	0.00	0.00	0.00
TRINITY_DN265650_c1_g1	0.00	19.43	23.43	7.02	0.00	0.00	0.00	0.00	66.32	0.00
TRINITY_DN265650_c1_g2	0.00	13.88	0.00	0.00	0.00	0.00	0.00	0.00	0.00	0.00
TRINITY_DN265651_c1_g1	0.00	0.00	0.00	6.35	24.53	3.49	0.00	3.11	15.07	0.00
TRINITY_DN265654_c0_g1	0.00	0.00	0.00	14.13	0.00	7.40	16.35	0.00	18.59	0.00
TRINITY_DN265654_c0_g2	0.00	0.00	0.00	0.00	0.00	16.40	0.00	0.00	0.00	0.00
TRINITY_DN265654_c1_g1	0.00	0.00	0.00	0.00	53.77	0.00	0.00	0.00	0.00	0.00
TRINITY_DN265655_c0_g1	0.00	0.00	0.00	0.00	36.53	0.00	10.64	0.00	0.00	0.00
TRINITY_DN265655_c1_g1	0.00	0.00	0.00	0.00	0.00	0.00	0.00	0.00	0.00	0.00
TRINITY_DN265655_c1_g2	0.00	0.00	0.00	0.00	0.00	0.00	0.00	0.00	0.00	0.00
TRINITY_DN265656_c1_g1	0.00	17.88	0.00	4.34	0.00	0.00	0.00	0.00	20.32	0.00
TRINITY_DN265658_c0_g1	0.00	0.00	58.20	22.27	39.99	38.20	0.00	44.97	117.51	19.02
TRINITY_DN265658_c3_g1	0.00	0.00	0.00	0.00	18.39	0.00	0.00	0.00	0.00	0.00
TRINITY_DN265659_c0_g1	0.00	0.00	0.00	2.47	16.38	0.00	0.00	0.00	3.83	0.00
TRINITY_DN26565_c0_g1	0.00	6.81	25.46	12.28	23.31	16.71	2.81	0.00	23.21	0.00
TRINITY_DN26565_c1_g1	0.00	0.00	0.00	0.00	17.56	0.00	7.77	0.00	0.00	0.00
TRINITY_DN265662_c0_g2	0.00	0.00	0.00	0.00	0.00	0.00	0.00	0.00	0.00	0.00
TRINITY_DN265662_c0_g3	0.00	0.00	0.00	10.77	2.30	0.00	1.66	0.00	13.04	0.00
TRINITY_DN265662_c1_g1	0.00	4.73	7.60	3.93	17.00	22.83	1.74	3.49	15.59	0.00
TRINITY_DN265663_c0_g1	0.00	0.00	0.00	2.90	0.00	0.00	0.00	4.23	5.18	0.00
TRINITY_DN265663_c1_g1	0.00	7.21	0.00	2.65	8.42	0.00	0.00	0.00	0.00	0.00
TRINITY_DN265663_c3_g1	0.00	0.00	0.00	0.00	0.00	0.00	0.00	0.00	0.00	0.00
TRINITY_DN265663_c4_g1	0.00	0.00	0.00	0.00	0.00	0.00	7.20	7.09	28.99	0.00
TRINITY_DN265664_c0_g1	0.00	2.95	0.00	4.59	0.00	7.16	0.00	0.00	9.57	0.00
TRINITY_DN265665_c2_g1	0.00	0.00	0.00	0.00	0.00	0.00	0.00	0.00	0.00	0.00
TRINITY_DN265666_c0_g2	0.00	0.00	0.00	0.00	0.00	0.00	0.00	0.00	0.00	0.00
TRINITY_DN265667_c0_g1	0.00	0.00	0.00	0.00	91.95	0.00	0.00	0.00	17.01	0.00
TRINITY_DN265668_c0_g1	0.00	0.00	14.28	0.00	0.00	14.56	0.00	0.00	0.00	0.00
TRINITY_DN265668_c0_g2	25.81	0.00	0.00	890.34	21.47	0.00	0.00	0.00	0.00	59.92
TRINITY_DN265669_c0_g1	0.00	0.00	0.00	0.00	0.00	0.00	0.00	0.00	0.00	0.00
TRINITY_DN265669_c0_g2	0.00	0.00	0.00	0.00	0.00	0.00	0.00	0.00	8.96	0.00
TRINITY_DN26566_c0_g1	0.00	0.00	0.00	0.00	0.00	0.00	0.00	0.00	15.02	0.00
TRINITY_DN265670_c0_g1	0.00	0.00	0.00	2.53	0.00	0.00	0.00	0.00	0.00	0.00
TRINITY_DN265671_c0_g2	0.00	0.00	0.00	0.00	7.92	3.95	0.00	0.00	0.00	0.00
TRINITY_DN265671_c0_g3	0.00	0.00	7.43	0.00	2.17	0.00	0.00	0.00	0.00	0.00
TRINITY_DN265671_c1_g1	0.00	0.00	4.45	1.82	0.00	4.45	4.08	0.00	0.00	0.00
TRINITY_DN265672_c0_g1	0.00	0.00	2.81	0.08	11.38	0.00	0.00	0.00	0.00	0.00
TRINITY_DN265673_c0_g1	0.00	3.64	17.67	16.05	13.52	0.00	0.00	3.91	13.15	0.00
TRINITY_DN265673_c6_g1	0.00	2.87	0.00	0.00	0.00	0.00	0.00	0.00	14.98	0.00
TRINITY_DN265673_c7_g1	0.00	0.00	0.00	0.00	0.00	0.00	0.00	0.00	0.00	0.00
TRINITY_DN265674_c0_g1	0.00	8.40	15.29	9.53	10.22	0.00	0.00	0.00	9.56	0.00
TRINITY_DN265674_c0_g2	0.00	8.97	0.00	6.45	0.00	0.00	0.00	0.00	0.00	0.00
TRINITY_DN265674_c0_g4	0.00	0.00	0.00	0.00	0.00	0.00	0.00	0.00	8.99	0.00
TRINITY_DN265674_c0_g5	0.00	0.00	0.00	0.00	0.00	0.00	0.00	0.00	12.93	0.00
TRINITY_DN265674_c2_g1	0.00	0.00	3.22	0.00	0.00	3.23	0.00	0.00	6.62	0.00
TRINITY_DN265675_c0_g1	0.00	0.00	0.00	0.12	0.00	0.00	0.00	0.00	0.00	0.00
TRINITY_DN265675_c0_g2	0.00	0.00	0.00	335.46	0.00	0.00	0.00	0.00	0.00	0.00
TRINITY_DN265675_c1_g1	0.00	0.00	7.64	0.00	0.00	0.00	0.00	0.00	28.26	0.00
TRINITY_DN265675_c2_g1	0.00	0.00	0.00	0.00	0.00	0.00	0.00	0.00	0.00	0.00
TRINITY_DN265677_c1_g1	0.00	0.00	38.13	26.75	207.12	28.30	0.00	0.00	108.37	0.00
TRINITY_DN265679_c0_g1	0.00	0.00	0.00	0.00	0.00	0.00	17.61	0.00	0.00	0.00
TRINITY_DN26567_c0_g1	0.00	4.12	5.82	0.25	0.00	5.52	0.91	0.00	9.04	0.73
TRINITY_DN26567_c0_g2	0.46	7.82	12.68	10.67	15.79	8.44	3.75	3.84	31.12	0.00
TRINITY_DN26567_c0_g3	0.00	18.15	0.00	0.00	0.00	0.00	0.00	0.00	10.31	0.00
TRINITY_DN26567_c0_g4	0.00	23.49	7.15	4.28	3.19	0.00	7.39	12.54	0.00	0.00
TRINITY_DN26567_c0_g5	0.00	0.00	0.00	0.00	0.00	0.00	0.00	0.00	0.00	0.00
TRINITY_DN26567_c10_g1	0.00	0.00	0.00	0.00	7.13	0.00	0.00	0.00	19.40	0.00
TRINITY_DN26567_c1_g1	0.00	0.00	33.38	20.14	0.00	0.00	0.00	0.00	0.00	0.00
TRINITY_DN26567_c1_g2	6.57	0.00	0.00	0.00	0.00	0.00	0.00	0.00	7.28	0.00
TRINITY_DN26567_c4_g1	0.00	0.00	0.00	0.00	0.00	0.00	0.00	0.00	0.00	0.00
TRINITY_DN26567_c5_g1	0.00	3.55	27.83	13.11	37.07	27.87	3.92	3.91	34.88	1.94
TRINITY_DN26567_c7_g1	0.00	0.00	0.00	0.00	0.00	0.00	0.00	0.00	6.97	0.00
TRINITY_DN265680_c1_g1	0.00	0.00	0.00	0.00	0.00	22.95	0.00	0.00	0.00	0.00
TRINITY_DN265682_c0_g1	0.00	0.00	0.00	0.00	0.00	0.00	0.00	0.00	0.00	0.00
TRINITY_DN265683_c0_g2	0.00	0.00	0.00	0.00	3.54	0.00	0.00	0.00	0.00	0.00
TRINITY_DN265685_c0_g1	0.00	0.00	0.00	0.00	1.48	0.00	0.00	0.00	0.00	0.00
TRINITY_DN265685_c1_g1	0.00	0.00	0.00	0.00	0.00	0.00	0.00	0.00	0.00	0.00
TRINITY_DN265685_c3_g1	0.00	0.00	0.00	0.00	5.70	0.00	0.00	10.03	0.00	0.00
TRINITY_DN265686_c4_g1	0.00	0.00	0.00	0.00	0.00	13.13	0.00	0.00	0.00	0.00
TRINITY_DN265687_c0_g1	0.00	0.00	0.00	0.00	0.00	0.00	0.00	0.00	0.00	0.00
TRINITY_DN265687_c0_g2	0.00	0.00	0.00	0.00	0.00	0.00	0.00	0.00	3.32	0.00
TRINITY_DN265687_c0_g3	0.00	0.00	4.09	0.00	0.00	0.00	0.00	0.00	0.00	0.00
TRINITY_DN265687_c0_g4	0.00	0.00	0.00	0.00	0.00	0.00	0.00	5.51	0.00	0.00
TRINITY_DN265687_c1_g1	0.00	0.00	0.00	0.00	0.00	0.00	0.00	0.00	0.00	0.00
TRINITY_DN265687_c2_g1	0.00	0.00	0.00	0.00	0.00	0.00	0.00	0.00	4.83	0.00
TRINITY_DN265687_c4_g1	0.00	0.00	0.00	0.00	0.00	0.00	0.00	0.00	0.00	0.00
TRINITY_DN265688_c2_g1	0.00	0.00	0.00	0.00	20.33	0.00	17.61	0.00	0.00	0.00
TRINITY_DN26568_c0_g1	0.00	5.17	5.22	11.72	17.12	4.23	1.04	1.74	3.47	0.00
TRINITY_DN265690_c0_g1	0.00	6.77	8.22	2.07	4.78	0.00	7.34	0.00	0.00	0.00
TRINITY_DN265690_c0_g2	0.00	0.00	0.00	29.39	0.00	0.00	0.00	0.00	0.00	0.00
TRINITY_DN265690_c1_g1	0.00	0.00	0.00	46.27	0.00	0.00	0.00	0.00	18.33	0.00
TRINITY_DN265694_c0_g1	0.00	0.00	0.00	0.00	0.00	0.00	0.00	0.00	0.00	0.00
TRINITY_DN265695_c0_g1	0.00	0.00	0.00	5.85	0.00	0.00	0.00	0.00	0.00	0.00
TRINITY_DN265696_c0_g1	0.00	0.00	0.00	0.00	0.00	0.00	0.00	0.00	0.00	0.00
TRINITY_DN265696_c0_g2	0.00	0.00	0.00	0.00	0.00	0.00	0.00	0.00	0.00	0.00
TRINITY_DN265697_c0_g1	0.00	11.35	0.00	0.00	0.00	0.00	0.00	0.00	0.00	0.00
TRINITY_DN265697_c0_g2	0.00	0.00	3.76	2.29	3.79	0.00	0.00	0.00	3.55	0.00
TRINITY_DN265697_c0_g3	0.00	3.41	0.00	5.01	0.00	0.00	0.00	0.00	0.00	0.00
TRINITY_DN265697_c1_g1	0.00	0.00	0.00	0.00	35.11	0.00	0.00	0.00	0.00	0.00
TRINITY_DN265697_c2_g1	0.00	0.00	0.00	0.00	0.00	0.00	0.00	0.00	0.00	0.00
TRINITY_DN265699_c1_g1	0.00	0.00	0.00	0.00	0.00	0.00	0.00	0.00	8.39	0.00
TRINITY_DN26569_c0_g1	0.00	8.47	10.23	7.65	38.07	10.37	30.80	18.21	91.71	0.00
TRINITY_DN26569_c0_g2	0.00	54.24	45.81	44.20	175.12	0.00	0.00	5.75	92.77	19.24
TRINITY_DN2656_c0_g1	1.57	22.92	42.59	32.93	66.03	28.89	6.65	21.34	154.63	4.88
TRINITY_DN2656_c0_g2	0.00	29.53	26.82	5.86	28.99	57.88	23.95	31.57	114.55	7.92
TRINITY_DN2656_c0_g3	1.50	18.14	67.43	40.43	55.53	22.58	23.52	15.92	170.77	8.30
TRINITY_DN2656_c0_g4	0.00	0.00	62.41	18.77	16.01	0.00	0.00	0.00	0.00	0.00
TRINITY_DN2656_c1_g1	0.00	0.00	0.00	0.00	0.00	0.00	0.00	0.00	4.00	0.00
TRINITY_DN265700_c1_g1	0.00	0.00	0.00	0.00	0.00	0.00	0.00	0.00	15.83	0.00
TRINITY_DN265701_c0_g1	0.00	0.00	0.00	0.00	0.00	0.00	0.00	0.00	0.00	18.21
TRINITY_DN265702_c0_g1	12.74	15.19	12.95	522.98	8.65	7.65	0.00	0.00	0.00	9.55
TRINITY_DN265703_c1_g1	0.00	0.00	0.00	0.00	0.00	0.00	0.00	0.00	0.00	0.00
TRINITY_DN265704_c0_g1	0.00	0.00	0.00	13.94	0.00	0.00	0.00	0.00	10.98	0.00
TRINITY_DN265705_c0_g1	0.00	0.00	0.00	0.00	0.00	0.00	0.00	0.00	0.00	0.00
TRINITY_DN265705_c3_g1	0.00	0.00	0.00	0.00	0.00	0.00	0.00	0.00	0.00	0.00
TRINITY_DN265705_c3_g2	0.00	0.00	0.00	0.00	0.00	0.00	0.00	0.00	0.00	0.00
TRINITY_DN265705_c3_g3	0.00	0.00	0.00	0.00	0.00	0.00	8.25	0.00	0.00	0.00
TRINITY_DN265705_c3_g4	0.00	0.00	0.00	38.19	0.00	0.00	0.00	0.00	0.00	0.00
TRINITY_DN265705_c3_g5	0.00	0.00	0.00	0.00	0.00	0.00	8.30	0.00	8.73	0.00
TRINITY_DN265705_c4_g1	0.00	0.00	0.00	0.00	0.00	0.00	0.00	0.00	0.00	0.00
TRINITY_DN265705_c5_g1	0.00	0.00	0.00	2.31	0.00	0.00	0.00	3.39	0.00	0.00
TRINITY_DN265705_c7_g1	0.00	0.00	0.00	0.00	0.00	0.00	0.00	0.00	0.00	0.00
TRINITY_DN265706_c0_g1	0.00	16.19	0.00	0.00	0.00	0.00	0.00	0.00	0.00	0.00
TRINITY_DN265706_c3_g1	0.00	19.08	0.00	0.00	0.00	0.00	0.00	0.00	0.00	0.00
TRINITY_DN265707_c0_g1	0.00	0.00	0.00	0.00	0.00	0.00	0.00	0.00	0.00	0.00
TRINITY_DN265708_c0_g1	0.00	0.00	0.00	0.00	0.00	0.00	0.00	0.00	0.00	0.00
TRINITY_DN265708_c0_g2	0.00	0.00	0.00	0.00	0.00	0.00	0.00	0.00	0.00	0.00
TRINITY_DN265709_c0_g1	0.00	0.00	0.00	0.00	0.00	0.00	0.00	0.00	0.00	0.00
TRINITY_DN265709_c1_g1	0.00	0.00	0.00	0.00	0.00	0.00	0.00	0.00	0.00	0.00
TRINITY_DN265709_c2_g1	0.00	0.00	0.00	7.36	0.00	0.00	0.00	0.00	0.00	0.00
TRINITY_DN26570_c0_g1	0.00	0.00	0.00	0.00	0.00	0.00	0.00	0.00	0.00	0.00
TRINITY_DN26570_c0_g2	0.00	0.00	3.06	0.00	20.05	0.00	0.00	0.00	0.00	0.00
TRINITY_DN26570_c0_g3	0.00	0.00	0.00	0.00	0.00	0.00	0.00	0.00	0.00	0.00
TRINITY_DN26570_c2_g1	0.00	0.00	0.00	0.00	9.36	4.38	0.00	0.00	4.10	0.00
TRINITY_DN265712_c0_g1	0.00	0.00	19.63	0.00	0.00	19.90	0.00	8.74	0.00	0.00
TRINITY_DN265712_c1_g1	0.00	0.00	0.00	0.00	0.00	0.00	0.00	0.00	0.00	0.00
TRINITY_DN265715_c0_g1	0.00	0.00	0.00	0.00	0.00	0.00	0.00	0.00	0.00	0.00
TRINITY_DN265716_c0_g1	0.00	0.00	0.00	1.94	0.00	0.00	0.00	0.00	9.19	0.00
TRINITY_DN265718_c0_g2	0.00	0.00	0.00	0.00	0.00	0.00	0.00	0.00	0.00	0.00
TRINITY_DN265718_c0_g3	0.00	0.00	0.00	0.00	0.00	0.00	0.00	0.00	4.61	0.00
TRINITY_DN265719_c0_g1	0.00	0.00	28.14	0.00	0.00	0.00	0.00	0.00	0.00	0.00
TRINITY_DN26571_c0_g1	0.00	0.00	5.00	14.32	0.00	5.51	0.00	0.00	9.77	0.00
TRINITY_DN26571_c0_g2	0.00	0.00	0.00	0.00	56.42	0.00	11.74	0.00	0.00	0.00
TRINITY_DN26571_c1_g1	0.00	6.54	0.00	4.74	0.00	0.00	0.00	6.98	0.00	7.03
TRINITY_DN265720_c0_g1	0.00	0.00	0.00	0.00	0.00	0.00	0.00	0.00	0.00	0.00
TRINITY_DN265720_c0_g2	0.00	0.69	1.50	2.05	0.00	1.49	0.00	0.00	4.37	0.00
TRINITY_DN265721_c0_g1	0.00	22.04	8.89	23.87	98.59	9.00	15.88	15.71	50.05	0.00
TRINITY_DN265721_c0_g2	0.00	0.00	0.00	10.76	0.00	18.19	0.00	0.00	17.84	0.00
TRINITY_DN265721_c2_g1	0.00	0.00	35.52	0.00	18.24	18.07	0.00	16.13	16.85	0.00
TRINITY_DN265724_c0_g1	0.00	5.19	0.00	19.42	16.62	0.00	0.00	5.56	0.00	0.00
TRINITY_DN265725_c0_g2	0.00	20.76	24.98	7.52	25.56	0.00	11.21	11.23	45.26	0.00
TRINITY_DN265725_c0_g3	0.00	0.00	0.00	0.00	35.30	8.87	0.00	0.00	9.65	0.00
TRINITY_DN265725_c0_g4	0.00	0.00	0.00	0.00	0.00	0.00	0.00	0.00	0.00	0.00
TRINITY_DN265725_c1_g1	0.00	0.00	0.00	0.00	0.00	0.00	0.00	0.00	0.00	0.00
TRINITY_DN265725_c1_g2	0.00	0.00	0.00	10.59	0.00	0.00	0.00	0.00	3.62	0.00
TRINITY_DN265725_c3_g1	0.00	0.00	0.00	24.44	0.00	0.00	0.00	0.00	9.64	0.00
TRINITY_DN265726_c0_g2	0.00	0.00	0.00	0.00	0.00	0.00	0.00	0.00	25.16	0.00
TRINITY_DN265726_c2_g1	0.00	0.00	0.00	0.00	0.00	0.00	0.00	0.00	0.00	0.00
TRINITY_DN265726_c2_g2	0.00	0.00	0.00	0.00	0.00	0.00	0.00	0.00	0.00	0.00
TRINITY_DN265726_c3_g2	0.00	0.00	9.82	11.72	0.00	0.00	0.00	0.00	9.25	8.71
TRINITY_DN265726_c6_g1	0.00	0.00	0.00	5.70	15.76	9.39	0.00	2.80	14.79	0.00
TRINITY_DN265726_c7_g1	0.00	3.12	7.56	0.00	7.63	0.00	6.86	0.00	17.84	3.37
TRINITY_DN265726_c8_g1	0.00	0.00	0.00	0.00	0.00	0.00	0.00	0.00	0.00	0.00
TRINITY_DN265727_c0_g1	0.00	0.00	0.00	15.38	0.00	0.00	0.00	0.00	12.09	0.00
TRINITY_DN265727_c1_g1	0.00	0.00	0.00	5.89	0.00	0.00	0.00	0.00	0.00	0.00
TRINITY_DN265728_c0_g1	0.00	0.00	0.00	0.00	20.61	27.72	6.14	0.00	25.63	0.00
TRINITY_DN265728_c1_g1	0.00	0.00	0.00	0.00	0.00	0.00	0.00	0.00	0.00	0.00
TRINITY_DN265728_c1_g2	0.00	0.00	0.00	0.00	0.00	0.00	0.00	0.00	0.00	0.00
TRINITY_DN265728_c5_g1	0.00	0.00	0.00	0.00	4.78	0.00	0.00	0.00	0.00	0.00
TRINITY_DN265728_c6_g1	0.00	0.00	0.00	4.40	0.00	0.00	0.00	0.00	0.00	0.00
TRINITY_DN265728_c7_g1	0.00	0.00	0.00	0.00	0.00	0.00	0.00	0.00	0.00	0.00
TRINITY_DN265729_c0_g1	0.00	0.00	9.33	0.00	0.00	0.00	0.00	0.00	0.00	0.00
TRINITY_DN26572_c0_g1	0.00	0.00	10.60	0.00	21.51	0.00	0.00	0.00	0.00	0.00
TRINITY_DN26572_c0_g3	0.00	0.00	0.00	7.75	0.00	0.00	5.78	5.67	6.03	0.00
TRINITY_DN26572_c0_g4	0.00	0.00	0.00	0.00	0.00	0.00	0.00	0.00	0.00	0.00
TRINITY_DN26572_c1_g1	0.00	0.00	7.31	0.00	14.30	0.00	0.00	0.00	0.00	0.00
TRINITY_DN26572_c1_g2	0.00	0.00	0.00	7.59	0.00	0.00	0.00	0.00	0.00	0.00
TRINITY_DN26572_c2_g1	0.00	0.00	24.55	2.77	8.25	8.23	0.00	4.05	11.55	0.00
TRINITY_DN265731_c0_g1	0.00	0.00	19.57	0.00	0.00	19.98	0.00	0.00	18.66	0.00
TRINITY_DN265731_c0_g2	0.00	0.00	0.00	0.00	0.00	0.00	0.00	0.00	0.00	0.00
TRINITY_DN265731_c0_g3	0.00	0.00	0.00	0.00	0.00	0.00	0.00	0.00	19.28	0.00
TRINITY_DN265731_c1_g1	0.00	0.00	0.00	0.00	12.16	0.00	0.00	0.00	11.27	0.00
TRINITY_DN265731_c2_g1	0.00	0.00	0.00	0.00	0.00	0.00	0.00	17.27	35.99	0.00
TRINITY_DN265731_c5_g1	0.00	0.00	0.00	12.83	0.00	0.00	9.62	0.00	0.00	0.00
TRINITY_DN265731_c6_g1	0.00	0.00	0.00	0.00	0.00	0.00	0.00	0.00	12.49	0.00
TRINITY_DN265733_c0_g1	5.05	52.23	127.29	71.92	259.13	74.18	23.98	40.67	198.74	9.81
TRINITY_DN265733_c1_g1	0.00	1.19	0.00	0.88	0.00	0.00	0.00	0.00	0.00	0.00
TRINITY_DN265734_c0_g1	0.00	0.00	0.00	4.32	13.51	0.00	5.51	0.00	10.81	0.00
TRINITY_DN265734_c0_g2	0.00	8.58	31.07	20.97	0.00	0.00	0.00	9.22	0.00	0.00
TRINITY_DN265735_c0_g1	0.00	0.00	0.00	0.00	0.00	0.00	0.00	0.00	12.28	0.00
TRINITY_DN265736_c0_g1	0.00	0.00	0.00	0.00	0.00	0.00	0.00	0.00	0.00	0.00
TRINITY_DN265736_c1_g1	0.00	0.00	16.18	0.00	0.00	0.00	0.00	0.00	15.15	0.00
TRINITY_DN265736_c3_g1	0.00	0.70	0.00	0.00	0.00	0.00	0.00	0.00	78.61	0.00
TRINITY_DN265736_c3_g4	0.00	0.00	0.00	0.00	0.00	0.00	0.00	0.00	29.75	0.00
TRINITY_DN265736_c4_g1	0.00	0.00	0.00	0.00	0.00	0.00	0.00	0.00	0.00	0.00
TRINITY_DN265736_c5_g1	0.00	0.00	0.00	11.87	20.33	20.13	0.00	0.00	0.00	17.59
TRINITY_DN265737_c0_g1	0.00	12.72	0.00	139.50	0.00	0.00	0.00	17.84	14.02	0.00
TRINITY_DN265737_c1_g1	0.00	0.00	0.00	0.00	0.00	0.00	0.00	12.92	25.07	0.00
TRINITY_DN265738_c0_g1	0.00	0.00	0.00	0.00	0.00	0.00	0.00	0.00	0.00	0.00
TRINITY_DN265738_c1_g1	0.00	0.00	0.00	0.00	0.00	0.00	0.00	0.00	0.00	0.00
TRINITY_DN265739_c0_g1	0.00	0.00	0.00	0.00	0.00	0.00	0.00	0.00	0.00	0.00
TRINITY_DN26573_c0_g1	1.27	20.23	27.07	38.20	53.02	26.93	6.92	21.38	111.79	8.43
TRINITY_DN26573_c1_g1	0.00	16.34	0.00	11.87	33.54	0.00	0.00	0.00	103.73	0.00
TRINITY_DN26573_c2_g1	0.00	0.00	0.00	0.00	16.47	0.00	0.00	0.00	0.00	0.00
TRINITY_DN26573_c3_g1	0.00	0.00	0.00	80.09	36.40	0.00	0.00	47.97	0.00	0.00
TRINITY_DN26573_c3_g2	0.00	4.53	5.47	1.67	19.40	5.48	2.50	4.95	20.83	2.46
TRINITY_DN26573_c4_g1	1.23	20.02	32.46	41.11	57.15	17.81	9.15	15.22	66.13	36.72
TRINITY_DN26573_c8_g1	0.00	0.00	0.00	0.00	0.00	0.00	0.00	0.00	0.00	0.00
TRINITY_DN265740_c0_g1	0.00	0.00	0.00	0.00	0.00	0.00	0.00	0.00	0.00	0.00
TRINITY_DN265744_c0_g1	0.00	41.78	17.92	559.50	66.02	24.72	15.98	16.32	124.16	31.73
TRINITY_DN265744_c2_g1	0.00	0.00	0.00	8.81	40.39	11.42	5.10	0.00	0.00	0.00
TRINITY_DN265744_c3_g1	0.00	6.50	8.21	12.89	18.39	7.98	0.00	6.95	31.68	0.00
TRINITY_DN265744_c4_g1	0.00	0.00	0.00	0.00	0.00	0.00	0.00	0.00	0.00	0.00
TRINITY_DN265744_c5_g1	0.00	11.51	13.77	24.86	70.54	0.00	0.00	12.45	18.30	0.00
TRINITY_DN265744_c6_g1	0.00	0.00	0.00	0.00	0.00	0.00	0.00	0.00	0.00	0.00
TRINITY_DN265745_c0_g1	0.00	1.46	1.75	1.08	4.32	0.00	0.00	3.23	1.69	0.00
TRINITY_DN265745_c1_g1	0.00	0.00	0.00	0.00	6.15	0.00	0.00	0.00	0.00	0.00
TRINITY_DN265746_c0_g1	0.00	0.00	17.28	0.00	0.00	0.00	0.00	0.00	0.00	0.00
TRINITY_DN265746_c0_g2	0.00	0.00	0.00	0.00	0.00	0.00	0.00	0.00	0.00	0.00
TRINITY_DN265746_c2_g1	0.00	0.00	0.00	0.00	0.00	0.00	0.00	0.00	0.00	0.00
TRINITY_DN265746_c3_g1	0.00	0.00	0.00	0.00	0.00	0.00	0.00	0.00	15.29	0.00
TRINITY_DN265747_c0_g1	0.00	0.00	0.00	0.00	0.00	0.00	0.00	0.00	0.00	0.00
TRINITY_DN265747_c1_g1	0.00	0.00	4.29	0.00	0.00	0.00	0.00	0.00	0.00	0.00
TRINITY_DN265747_c1_g2	0.00	0.00	0.00	0.00	0.00	0.00	0.00	0.00	0.00	0.00
TRINITY_DN265747_c3_g1	0.00	0.00	0.00	0.00	0.00	0.00	0.00	0.00	0.00	0.00
TRINITY_DN265747_c4_g1	0.00	0.00	0.00	0.00	0.00	0.00	0.00	0.00	0.00	0.00
TRINITY_DN265747_c5_g1	0.00	0.83	0.00	0.00	5.11	12.03	0.00	0.00	0.96	0.00
TRINITY_DN265748_c0_g1	0.00	11.43	0.00	0.00	0.00	0.00	0.00	0.00	0.00	0.00
TRINITY_DN265748_c0_g2	0.00	0.00	0.00	0.00	0.00	0.00	0.00	0.00	16.56	0.00
TRINITY_DN26574_c0_g1	0.00	8.28	0.00	0.00	25.67	0.00	0.00	0.00	18.80	0.00
TRINITY_DN26574_c0_g2	0.00	0.00	0.00	0.00	0.00	15.49	0.00	0.00	0.00	0.00
TRINITY_DN265751_c0_g1	0.00	0.00	0.00	0.00	0.00	0.00	0.00	0.00	0.00	0.00
TRINITY_DN265751_c0_g3	0.00	0.00	0.00	0.00	6.18	0.00	0.00	0.00	0.00	0.00
TRINITY_DN265752_c0_g1	0.00	0.00	0.00	9.23	0.00	0.00	0.00	0.00	11.20	0.00
TRINITY_DN265752_c1_g1	0.00	0.00	0.00	0.00	17.80	0.00	0.00	0.00	0.00	0.00
TRINITY_DN265753_c0_g1	0.00	0.00	0.00	2.02	3.34	6.66	0.00	0.00	9.42	0.00
TRINITY_DN265753_c1_g1	0.00	0.00	0.00	0.00	0.00	0.00	0.00	0.00	0.00	0.00
TRINITY_DN265754_c0_g1	0.00	13.12	15.75	0.00	0.00	0.00	0.00	0.00	0.00	0.00
TRINITY_DN265754_c2_g1	0.00	0.00	0.00	0.00	33.80	0.00	0.00	0.00	0.00	0.00
TRINITY_DN265755_c0_g1	0.00	0.00	0.00	0.00	0.00	0.00	0.00	0.00	0.00	0.00
TRINITY_DN265756_c0_g2	0.00	0.00	8.65	0.00	0.00	8.77	0.00	0.00	0.00	0.00
TRINITY_DN265759_c0_g1	0.00	3.08	0.00	0.26	22.55	6.93	0.00	0.10	0.00	0.00
TRINITY_DN26575_c0_g1	0.00	0.00	4.89	2.99	8.61	7.84	4.46	0.00	0.00	0.00
TRINITY_DN26575_c0_g2	8.05	0.00	0.00	0.00	19.09	0.00	0.00	0.00	3.97	0.00
TRINITY_DN26575_c14_g1	0.00	0.00	0.00	0.00	29.31	0.00	0.00	0.00	0.00	0.00
TRINITY_DN26575_c1_g1	16.58	0.00	11.58	23.86	22.72	24.30	14.27	0.00	20.58	0.00
TRINITY_DN26575_c2_g1	1.97	3.82	6.92	11.29	35.18	0.00	2.11	4.20	28.67	0.00
TRINITY_DN265760_c0_g1	0.00	0.00	0.00	0.00	0.00	0.00	0.00	0.00	0.00	0.00
TRINITY_DN265761_c0_g1	0.00	0.00	0.00	3.69	0.00	0.00	0.00	2.58	30.31	1.69
TRINITY_DN265762_c0_g1	0.00	0.00	0.00	0.00	24.14	0.00	0.00	0.00	16.85	0.00
TRINITY_DN265763_c0_g1	0.00	0.00	0.00	22.10	35.06	0.00	0.00	0.00	8.70	0.00
TRINITY_DN265763_c10_g1	0.00	0.00	0.00	0.00	0.00	30.49	0.00	0.00	18.91	0.00
TRINITY_DN265763_c12_g1	0.00	0.00	0.00	0.00	0.00	0.00	0.00	0.00	0.00	0.00
TRINITY_DN265763_c1_g1	0.00	0.00	8.84	6.47	48.99	0.00	7.90	0.00	0.00	0.00
TRINITY_DN265763_c2_g1	0.00	0.00	15.60	0.00	0.00	0.00	0.00	0.00	0.00	0.00
TRINITY_DN265763_c6_g1	0.00	0.00	1.93	0.78	7.59	1.55	1.04	0.00	1.84	0.00
TRINITY_DN265763_c7_g1	0.00	0.00	0.00	4.63	0.00	0.00	0.00	0.00	7.24	0.00
TRINITY_DN265764_c0_g1	0.00	0.00	0.00	0.00	0.00	0.00	0.00	0.00	0.00	0.00
TRINITY_DN265765_c0_g1	0.00	0.00	0.00	0.00	0.00	0.00	0.00	0.00	0.00	0.00
TRINITY_DN265767_c0_g1	0.00	0.00	0.00	0.00	0.00	0.00	0.00	0.00	0.00	0.00
TRINITY_DN265767_c0_g3	0.00	0.00	0.00	0.00	43.00	0.00	0.00	0.00	0.00	0.00
TRINITY_DN265767_c1_g2	0.00	0.00	0.00	0.00	0.00	0.00	0.00	0.00	15.83	0.00
TRINITY_DN265767_c6_g1	0.00	0.00	0.00	0.00	0.00	0.00	0.00	0.00	0.00	0.00
TRINITY_DN265768_c0_g1	1.04	0.99	1.19	2.94	6.13	3.58	1.10	1.11	9.25	1.10
TRINITY_DN265769_c0_g2	0.00	0.00	6.38	0.00	0.00	0.00	0.00	0.00	12.23	0.00
TRINITY_DN265769_c1_g1	0.00	7.24	5.12	5.32	11.91	26.48	5.35	0.00	20.62	0.00
TRINITY_DN265769_c1_g2	0.00	0.00	0.00	0.00	0.00	5.60	0.00	0.00	0.00	0.00
TRINITY_DN265769_c1_g3	0.00	0.00	0.00	0.00	0.00	0.00	0.00	0.00	0.00	0.00
TRINITY_DN265769_c4_g1	0.00	0.00	0.00	0.00	0.00	0.00	0.00	0.00	0.00	0.00
TRINITY_DN265769_c7_g1	0.00	0.00	0.00	0.00	8.64	0.00	0.00	0.00	0.00	0.00
TRINITY_DN265769_c9_g1	0.00	0.00	0.00	10.85	0.00	0.00	0.00	0.00	0.00	0.00
TRINITY_DN26576_c0_g1	1.65	4.84	17.02	8.25	6.79	3.18	6.74	5.32	39.18	1.30
TRINITY_DN26576_c0_g2	0.00	0.00	0.00	0.00	20.74	0.00	9.15	0.00	9.64	0.00
TRINITY_DN26576_c2_g1	0.00	0.00	8.52	0.00	60.20	0.00	0.00	0.00	0.00	0.00
TRINITY_DN265771_c0_g1	0.00	0.00	0.00	0.00	0.00	0.00	0.00	0.00	13.91	0.00
TRINITY_DN265772_c0_g1	0.00	0.00	3.40	0.00	0.00	0.00	0.00	0.00	12.88	0.00
TRINITY_DN265773_c0_g1	0.00	0.00	7.76	5.95	0.00	0.00	0.00	0.00	0.00	0.00
TRINITY_DN265773_c1_g1	0.00	0.00	0.00	0.00	0.00	0.00	0.00	0.00	0.00	0.00
TRINITY_DN265773_c2_g1	0.00	0.00	0.00	0.00	0.00	8.36	0.00	0.00	0.00	0.00
TRINITY_DN265773_c4_g1	0.00	13.00	0.00	0.00	0.00	0.00	0.00	0.00	0.00	0.00
TRINITY_DN265774_c0_g1	0.00	0.00	0.00	0.00	12.01	0.00	0.00	0.00	0.00	0.00
TRINITY_DN265774_c1_g1	0.00	0.00	0.00	0.00	0.00	0.00	0.00	0.00	8.68	0.00
TRINITY_DN265774_c2_g1	0.00	0.00	0.00	0.00	0.00	0.00	0.00	0.00	0.00	0.00
TRINITY_DN265776_c0_g1	0.00	1.68	0.00	0.00	2.07	0.00	0.00	0.00	0.00	0.00
TRINITY_DN265776_c1_g1	0.00	0.00	0.00	0.00	68.19	0.00	0.00	0.00	0.00	0.00
TRINITY_DN265777_c0_g1	0.00	0.00	0.00	4.61	46.49	0.00	0.00	0.00	7.20	0.00
TRINITY_DN26577_c0_g1	0.00	41.65	33.38	0.00	0.00	0.00	0.00	0.00	31.67	0.00
TRINITY_DN26577_c0_g2	0.00	0.00	0.00	0.00	0.00	0.00	0.00	0.00	0.00	0.00
TRINITY_DN26577_c1_g2	0.00	0.00	0.00	0.00	0.00	0.00	0.00	0.00	0.00	0.00
TRINITY_DN26577_c1_g3	2.66	2.61	42.30	6.32	9.57	3.17	0.00	5.67	22.73	0.00
TRINITY_DN26577_c1_g4	0.00	0.00	0.00	4.63	0.00	0.00	0.00	0.00	0.00	0.00
TRINITY_DN26577_c2_g1	0.00	0.00	0.00	7.02	23.83	0.00	0.00	0.00	0.00	0.00
TRINITY_DN26577_c3_g1	0.00	0.00	0.00	0.00	0.00	0.00	0.00	0.00	0.00	0.00
TRINITY_DN26577_c7_g1	0.00	0.00	0.00	0.00	0.00	0.00	0.00	0.00	10.73	0.00
TRINITY_DN26577_c8_g1	0.00	0.00	14.97	9.04	15.36	0.00	0.00	0.00	0.00	0.00
TRINITY_DN265780_c0_g1	14.28	6.95	0.00	766.67	23.13	0.00	0.00	9.55	20.40	0.00
TRINITY_DN265781_c1_g1	0.00	0.00	0.00	0.00	0.00	0.00	0.00	0.00	0.00	0.00
TRINITY_DN265781_c3_g1	0.00	0.00	0.00	0.00	0.00	0.00	0.00	0.00	7.91	0.00
TRINITY_DN265781_c3_g2	0.00	0.00	17.44	31.54	18.10	0.00	0.00	0.00	49.82	0.00
TRINITY_DN265781_c5_g1	0.00	0.00	0.00	0.00	0.00	0.00	0.00	0.00	0.00	0.00
TRINITY_DN265783_c0_g1	0.00	0.00	0.00	0.00	15.13	0.00	0.00	0.00	14.01	0.00
TRINITY_DN265783_c0_g2	0.00	0.00	24.29	0.00	0.00	0.00	0.00	0.00	11.51	0.00
TRINITY_DN265783_c1_g1	0.00	0.00	4.78	0.00	0.00	0.00	0.00	0.00	8.99	0.00
TRINITY_DN265783_c2_g1	0.00	0.00	82.91	0.00	0.00	0.00	0.00	0.00	0.00	0.00
TRINITY_DN265783_c3_g2	0.00	0.00	0.00	0.00	0.00	0.00	0.00	0.00	0.00	0.00
TRINITY_DN265783_c6_g1	0.00	5.76	0.00	0.00	0.00	0.00	0.00	0.00	0.00	0.00
TRINITY_DN265783_c7_g1	0.00	0.00	0.00	3.75	0.00	0.00	0.00	0.00	0.00	0.00
TRINITY_DN265784_c0_g3	0.00	0.00	0.00	0.00	0.00	0.00	0.00	0.00	0.00	0.00
TRINITY_DN265784_c2_g1	0.00	0.00	16.42	0.00	0.00	0.00	0.00	0.00	10.25	0.00
TRINITY_DN265784_c3_g1	0.00	0.00	0.00	5.31	0.00	0.00	0.00	0.00	0.00	0.00
TRINITY_DN265785_c0_g1	0.00	0.00	26.20	0.00	0.00	0.00	0.00	0.00	0.00	0.00
TRINITY_DN265785_c0_g2	0.00	0.00	0.00	0.00	0.00	0.00	0.00	0.00	0.00	0.00
TRINITY_DN265785_c1_g1	0.00	0.00	0.00	0.00	0.00	0.00	0.00	0.00	0.00	0.00
TRINITY_DN265785_c1_g3	0.00	0.00	0.00	0.00	1.61	0.00	0.00	0.00	1.52	0.00
TRINITY_DN265785_c2_g1	0.00	0.00	37.47	7.52	0.00	0.00	0.00	0.00	0.00	0.00
TRINITY_DN265785_c3_g1	0.00	15.08	0.00	0.00	0.00	18.54	0.00	0.00	0.00	0.00
TRINITY_DN265788_c0_g1	0.00	0.00	21.28	6.38	25.87	0.00	9.57	0.00	54.95	9.45
TRINITY_DN265788_c1_g1	0.00	15.35	29.02	0.00	64.99	18.89	14.60	0.00	77.65	0.00
TRINITY_DN265788_c2_g1	11.17	43.32	0.00	1724.21	13.83	6.51	11.57	7.93	58.67	45.58
TRINITY_DN265789_c0_g1	0.00	0.00	0.00	0.00	0.00	0.00	0.00	0.00	0.00	0.00
TRINITY_DN26578_c0_g1	0.00	24.13	0.00	17.81	19.06	12.31	0.00	6.19	7.43	3.09
TRINITY_DN26578_c10_g1	0.00	0.00	0.00	0.00	0.00	0.00	0.00	0.00	0.00	0.00
TRINITY_DN26578_c2_g1	0.00	0.00	0.00	0.00	0.00	0.00	0.00	0.00	0.00	0.00
TRINITY_DN26578_c2_g2	0.00	0.00	0.00	9.18	0.00	0.00	0.00	0.00	28.96	0.00
TRINITY_DN26578_c3_g1	0.00	0.00	0.00	7.59	0.00	0.00	0.00	0.00	0.00	0.00
TRINITY_DN265790_c0_g1	0.00	0.00	0.00	0.00	0.00	0.00	0.00	0.00	16.70	0.00
TRINITY_DN265790_c1_g1	0.00	0.00	0.00	0.00	0.00	0.00	0.00	0.00	0.00	0.00
TRINITY_DN265792_c0_g1	0.00	0.00	0.00	0.00	0.00	0.00	0.00	6.05	0.00	0.00
TRINITY_DN265792_c0_g2	0.00	0.00	0.00	0.00	0.00	0.00	0.00	0.00	0.00	0.00
TRINITY_DN265792_c0_g3	0.00	0.00	0.00	0.00	0.00	0.00	0.00	0.00	8.09	0.00
TRINITY_DN265793_c0_g1	0.00	5.96	17.88	18.37	0.00	0.00	12.96	0.00	8.39	0.00
TRINITY_DN265793_c0_g3	0.00	0.00	0.00	0.00	0.00	0.00	0.00	0.00	0.00	0.00
TRINITY_DN265793_c1_g1	0.00	0.00	0.00	8.69	0.00	0.00	0.00	0.00	14.38	0.00
TRINITY_DN265793_c2_g1	0.00	0.00	0.00	0.00	0.00	0.00	0.00	0.00	0.00	0.00
TRINITY_DN265794_c1_g1	0.00	0.00	0.00	0.00	18.73	55.62	0.00	0.00	0.00	0.00
TRINITY_DN265795_c1_g1	0.00	0.00	42.22	0.00	28.83	14.33	12.60	38.18	26.77	0.00
TRINITY_DN265796_c0_g1	0.00	0.00	0.00	0.00	0.00	0.00	0.00	0.00	0.00	0.00
TRINITY_DN265796_c0_g4	0.00	0.00	42.84	19.25	0.00	65.38	0.00	0.00	0.00	0.00
TRINITY_DN265796_c0_g5	0.00	0.00	0.00	0.00	0.00	0.00	0.00	0.00	0.00	0.00
TRINITY_DN265797_c0_g1	0.00	6.50	0.00	31.60	31.81	7.98	0.00	0.00	32.79	7.00
TRINITY_DN265797_c1_g1	0.00	0.00	16.69	0.00	17.21	29.14	0.00	25.36	19.57	0.00
TRINITY_DN265798_c0_g1	0.00	0.00	0.00	0.00	0.00	0.00	0.00	0.00	0.00	0.00
TRINITY_DN265798_c2_g2	0.00	0.00	0.00	19.95	0.00	0.00	0.00	0.00	0.00	0.00
TRINITY_DN265798_c5_g1	0.00	0.00	0.00	0.00	0.00	0.00	0.00	0.00	0.00	0.00
TRINITY_DN265798_c7_g1	0.00	0.00	0.00	0.00	0.00	0.00	0.00	0.00	0.00	0.00
TRINITY_DN265799_c0_g1	0.01	0.01	0.03	0.01	0.07	0.00	0.04	0.00	0.01	0.00
TRINITY_DN26579_c0_g1	0.00	0.00	15.75	0.00	0.00	0.00	0.00	0.00	0.00	0.00
TRINITY_DN26579_c0_g2	0.00	0.00	0.00	0.00	0.00	0.00	0.00	0.00	0.00	0.00
TRINITY_DN2657_c0_g1	0.00	18.84	19.42	9.95	41.40	19.42	5.94	2.99	39.01	1.48
TRINITY_DN2657_c5_g1	2.65	20.64	43.87	29.07	62.84	11.03	13.07	14.37	77.86	3.14
TRINITY_DN2657_c5_g2	0.00	0.00	17.44	0.00	0.00	17.72	0.00	0.00	0.00	0.00
TRINITY_DN2657_c5_g3	4.99	33.13	87.72	34.79	161.18	48.21	36.93	16.36	183.34	15.16
TRINITY_DN2657_c6_g1	0.00	0.00	0.00	0.00	0.00	0.00	0.00	0.00	0.00	0.00
TRINITY_DN2657_c7_g1	0.00	0.00	0.00	0.00	0.00	0.00	0.00	0.00	0.00	0.00
TRINITY_DN265801_c0_g1	0.00	0.00	8.02	12.67	18.83	0.00	0.00	15.70	16.41	0.00
TRINITY_DN265801_c0_g2	0.00	0.00	0.00	0.00	0.00	0.00	0.00	0.00	0.00	0.00
TRINITY_DN265802_c0_g1	0.00	0.00	0.00	0.00	0.00	0.00	0.00	0.00	0.00	0.00
TRINITY_DN265802_c0_g2	0.00	0.00	0.00	0.00	0.00	0.00	0.00	0.00	0.00	0.00
TRINITY_DN265802_c0_g3	0.00	0.00	0.00	0.00	0.00	0.00	0.00	0.00	0.00	0.00
TRINITY_DN265802_c4_g1	0.00	0.00	0.00	0.00	0.00	0.00	0.00	0.00	0.00	0.00
TRINITY_DN265804_c0_g1	0.00	0.00	0.00	0.00	0.00	0.00	0.00	14.87	0.00	0.00
TRINITY_DN265805_c0_g1	0.00	0.00	0.00	1.71	4.38	2.10	0.00	0.00	0.00	0.00
TRINITY_DN265805_c0_g2	0.00	0.00	0.00	0.00	0.00	0.00	0.00	0.00	0.00	0.00
TRINITY_DN265805_c1_g1	0.00	0.00	0.00	0.00	0.00	0.00	0.00	0.00	0.00	0.00
TRINITY_DN265805_c2_g1	0.00	0.00	0.00	0.00	0.00	0.00	0.00	0.00	15.43	0.00
TRINITY_DN265806_c0_g1	0.00	13.24	0.00	2.70	0.00	21.40	0.00	14.37	0.00	0.00
TRINITY_DN265806_c1_g1	0.00	0.00	0.00	0.00	0.00	0.00	0.00	0.00	0.00	0.00
TRINITY_DN265807_c0_g1	0.00	0.00	0.00	0.00	0.00	0.00	0.00	0.00	15.83	0.00
TRINITY_DN265807_c1_g1	0.00	0.00	0.00	0.00	0.00	0.00	0.00	9.73	0.00	0.00
TRINITY_DN265807_c3_g1	0.00	0.00	16.96	0.00	0.00	0.00	0.00	0.00	16.12	0.00
TRINITY_DN265807_c4_g1	0.00	0.00	0.00	7.78	0.00	0.00	0.00	0.00	0.00	0.00
TRINITY_DN265807_c6_g1	0.00	0.00	0.00	0.00	0.00	0.00	0.00	0.00	0.00	0.00
TRINITY_DN265807_c7_g1	0.00	0.00	0.00	0.00	0.00	0.00	0.00	0.00	0.00	0.00
TRINITY_DN265808_c0_g1	0.00	0.00	0.00	0.00	0.00	0.00	0.00	0.00	0.00	0.00
TRINITY_DN265808_c1_g1	0.00	0.00	0.00	0.00	0.00	0.00	0.00	0.00	0.00	0.00
TRINITY_DN265809_c0_g1	293.13	3199.27	4872.31	5481.95	10542.39	3926.27	2504.82	3146.65	25177.45	1096.10
TRINITY_DN265809_c1_g1	0.00	0.00	0.00	0.00	0.00	0.00	0.00	0.00	0.00	0.00
TRINITY_DN265809_c1_g2	0.00	0.00	0.00	0.00	0.00	0.00	0.00	0.00	11.67	0.00
TRINITY_DN26580_c0_g1	1.02	1.28	4.70	1.45	18.98	3.09	0.00	0.00	1.14	1.41
TRINITY_DN26580_c0_g2	0.00	0.00	36.98	11.12	0.00	0.00	0.00	0.00	0.00	32.96
TRINITY_DN26580_c2_g1	0.00	0.00	0.00	0.00	0.00	0.00	0.00	0.00	0.00	0.00
TRINITY_DN26580_c2_g2	0.00	0.00	0.00	0.00	0.00	0.00	0.00	0.00	10.06	0.00
TRINITY_DN26580_c3_g1	0.00	0.00	6.80	1.04	1.74	1.70	0.00	0.00	3.27	0.00
TRINITY_DN26580_c4_g1	0.00	0.00	0.00	0.00	6.71	0.00	0.00	0.00	6.27	0.00
TRINITY_DN265810_c0_g1	0.00	13.85	20.59	36.66	36.91	15.60	12.77	0.00	63.33	0.00
TRINITY_DN265810_c0_g2	0.00	54.31	7.39	41.93	34.59	19.17	10.92	12.92	29.11	19.65
TRINITY_DN265812_c0_g2	0.00	14.37	0.00	10.73	36.17	26.43	0.00	0.00	0.00	0.00
TRINITY_DN265812_c0_g3	0.00	0.00	0.00	0.00	0.00	0.00	0.00	0.00	0.00	0.00
TRINITY_DN265812_c0_g4	0.00	0.00	0.00	0.00	0.00	0.00	0.00	0.00	0.00	0.00
TRINITY_DN265812_c2_g1	0.00	0.00	0.00	0.00	0.00	0.00	0.00	0.00	0.00	0.00
TRINITY_DN265812_c3_g1	0.00	7.94	0.00	0.00	0.00	0.00	0.00	0.00	9.03	0.00
TRINITY_DN265813_c0_g1	0.00	0.00	0.00	0.00	0.00	0.00	0.00	0.00	0.00	0.00
TRINITY_DN265815_c0_g1	0.00	0.00	0.00	16.02	0.00	0.00	0.00	0.00	0.00	0.00
TRINITY_DN265815_c1_g1	0.00	0.00	0.00	0.00	0.00	0.00	0.00	0.00	0.00	0.00
TRINITY_DN265815_c2_g1	0.00	0.00	0.00	0.00	0.00	0.00	0.00	0.00	0.00	0.00
TRINITY_DN265815_c5_g1	0.00	0.00	9.82	0.00	19.89	0.00	0.00	0.00	9.25	0.00
TRINITY_DN265816_c0_g1	0.00	0.00	0.00	0.00	0.00	0.00	0.00	0.00	0.00	0.00
TRINITY_DN265816_c0_g2	0.00	0.00	0.00	0.00	0.00	0.00	0.00	0.00	0.00	0.00
TRINITY_DN265816_c1_g1	0.00	0.00	0.00	0.00	0.00	0.00	0.00	0.00	0.00	0.00
TRINITY_DN265816_c2_g1	0.00	12.60	0.00	0.00	15.49	0.00	0.00	0.00	14.37	0.00
TRINITY_DN265816_c3_g1	0.00	0.00	0.00	2.51	0.00	0.00	0.00	0.00	0.00	3.69
TRINITY_DN265817_c0_g1	0.00	0.00	0.00	0.00	0.00	0.00	0.00	0.00	0.00	0.00
TRINITY_DN265817_c1_g1	0.00	0.00	0.00	0.00	0.00	0.00	0.00	0.00	0.00	0.00
TRINITY_DN265818_c0_g2	0.00	0.00	0.00	0.00	0.00	0.00	0.00	0.00	0.00	0.00
TRINITY_DN265818_c0_g3	0.00	0.00	0.00	0.00	0.00	0.00	0.00	0.00	0.00	0.00
TRINITY_DN265818_c0_g5	0.00	0.00	0.00	0.00	0.00	0.00	0.00	0.00	0.00	0.00
TRINITY_DN265818_c2_g1	0.00	0.00	0.00	0.00	0.00	0.00	0.00	0.00	0.00	0.00
TRINITY_DN265820_c0_g1	0.00	0.00	0.00	0.00	0.00	0.00	0.00	0.00	0.00	0.00
TRINITY_DN265822_c2_g1	0.00	0.00	0.00	0.00	0.00	4.12	0.00	0.00	15.40	0.00
TRINITY_DN265822_c4_g1	0.00	0.00	6.34	9.49	13.01	4.70	0.00	1.10	6.47	1.08
TRINITY_DN265822_c4_g2	0.00	3.31	1.59	1.76	3.30	0.00	0.00	0.93	3.20	0.00
TRINITY_DN265822_c5_g1	0.00	0.00	0.00	0.00	0.00	0.00	0.00	0.00	18.00	0.00
TRINITY_DN265822_c7_g1	0.00	0.00	0.00	0.00	0.00	9.72	0.00	0.00	0.00	0.00
TRINITY_DN265822_c8_g1	0.00	0.00	6.41	5.24	0.00	0.00	0.00	0.00	6.15	3.87
TRINITY_DN265822_c9_g1	0.00	0.00	0.00	0.00	0.00	0.00	0.00	0.00	0.00	0.00
TRINITY_DN265824_c2_g1	0.00	0.00	0.00	7.78	0.00	0.00	0.00	0.00	0.00	0.00
TRINITY_DN265824_c2_g2	0.00	0.00	0.00	16.70	0.00	0.00	0.00	0.00	0.00	0.00
TRINITY_DN265824_c4_g1	0.00	0.00	0.00	0.00	0.00	0.00	0.00	0.00	0.00	0.00
TRINITY_DN265824_c6_g1	0.00	0.00	47.35	0.00	12.08	0.00	0.00	0.00	0.00	0.00
TRINITY_DN265825_c0_g1	0.00	0.00	0.00	6.49	0.00	0.00	0.00	0.00	10.24	0.00
TRINITY_DN265825_c0_g2	0.00	0.00	0.00	0.00	13.08	0.00	0.00	0.00	0.00	0.00
TRINITY_DN265825_c0_g3	0.00	5.49	7.92	4.27	16.25	10.56	3.64	1.23	7.66	1.21
TRINITY_DN265826_c1_g1	0.00	0.00	0.00	0.00	0.00	0.00	0.00	0.00	0.00	0.00
TRINITY_DN265827_c0_g1	0.00	0.00	0.00	0.00	7.39	0.00	0.00	0.00	0.00	0.00
TRINITY_DN265828_c0_g1	0.00	0.00	14.73	0.00	0.00	0.00	0.00	13.36	42.25	0.00
TRINITY_DN26582_c0_g1	0.00	8.75	0.00	0.00	96.23	0.00	0.00	0.00	9.94	0.00
TRINITY_DN26582_c0_g2	0.00	0.00	0.00	0.00	33.32	0.00	0.00	0.00	0.00	0.00
TRINITY_DN26582_c1_g1	0.93	3.88	0.00	5.12	0.00	0.00	0.00	0.00	0.00	0.00
TRINITY_DN26582_c1_g2	0.00	0.00	0.00	0.00	0.00	0.00	0.00	0.00	0.00	0.00
TRINITY_DN26582_c1_g3	0.00	4.14	14.07	17.42	12.68	7.03	8.91	4.95	22.25	3.26
TRINITY_DN26582_c1_g4	0.00	0.00	0.00	0.00	0.00	0.00	0.00	0.00	0.00	0.00
TRINITY_DN26582_c2_g1	0.00	0.00	0.00	0.00	0.00	0.00	0.00	0.00	0.00	0.00
TRINITY_DN26582_c2_g2	0.00	0.00	0.00	0.00	0.00	0.00	0.00	0.00	0.00	0.00
TRINITY_DN26582_c3_g1	0.00	0.00	0.00	0.00	12.86	0.00	0.00	5.65	0.00	0.00
TRINITY_DN26582_c5_g1	0.00	30.03	36.50	22.01	20.91	41.96	9.40	0.00	87.90	0.00
TRINITY_DN265830_c0_g1	0.00	0.00	0.00	5.54	18.76	0.00	0.00	0.00	26.19	0.00
TRINITY_DN265831_c0_g1	0.00	0.00	0.00	0.00	0.00	0.00	0.00	0.00	0.00	0.00
TRINITY_DN265832_c0_g1	0.00	0.00	0.00	0.00	0.00	0.00	0.00	0.00	0.00	0.00
TRINITY_DN265832_c1_g1	0.00	0.00	0.00	0.00	0.00	0.00	0.00	0.00	0.00	0.00
TRINITY_DN265832_c1_g2	0.00	0.00	0.00	11.04	0.00	0.00	0.00	0.00	0.00	0.00
TRINITY_DN265832_c3_g1	0.00	19.06	11.50	13.74	58.36	0.00	0.00	0.00	21.68	0.00
TRINITY_DN265832_c4_g1	0.00	0.00	0.00	0.00	13.05	0.00	0.00	0.00	0.00	0.00
TRINITY_DN265833_c0_g1	0.00	0.00	10.91	0.00	17.93	0.00	0.00	0.00	26.43	9.68
TRINITY_DN265834_c3_g1	0.00	12.15	0.00	0.00	0.00	0.00	0.00	6.49	24.19	0.00
TRINITY_DN265834_c6_g1	0.00	0.00	16.05	9.58	40.38	0.00	7.16	7.06	14.99	0.00
TRINITY_DN265834_c7_g1	0.00	13.78	0.00	0.00	0.00	0.00	0.00	0.00	23.51	0.00
TRINITY_DN265835_c0_g1	0.00	0.00	0.00	0.00	9.46	0.00	0.00	6.84	13.25	0.00
TRINITY_DN265836_c0_g1	0.00	0.00	0.00	7.87	13.15	0.00	0.00	0.00	48.74	0.00
TRINITY_DN265838_c0_g1	0.00	0.00	71.03	10.67	0.00	0.00	0.00	0.00	0.00	0.00
TRINITY_DN265838_c0_g2	0.00	0.00	0.00	0.00	26.64	0.00	0.00	11.73	0.00	0.00
TRINITY_DN265838_c0_g3	0.00	0.00	0.00	2.52	0.00	0.00	0.00	7.38	3.91	0.00
TRINITY_DN265838_c1_g1	0.00	0.00	0.00	0.00	0.00	0.00	0.00	0.00	6.16	0.00
TRINITY_DN265838_c1_g2	0.00	0.00	0.00	5.28	8.91	17.90	7.90	0.00	0.00	0.00
TRINITY_DN265838_c4_g1	0.00	0.00	2.57	0.00	0.00	7.71	0.00	0.00	0.00	0.00
TRINITY_DN265838_c5_g1	0.00	0.00	0.00	15.76	35.47	26.72	0.00	0.00	8.26	0.00
TRINITY_DN26583_c0_g1	0.00	6.22	0.00	0.00	13.60	0.00	0.00	0.00	16.77	0.00
TRINITY_DN26583_c0_g2	0.00	0.00	0.00	15.11	3.61	0.00	14.85	0.00	28.05	0.00
TRINITY_DN26583_c1_g1	0.00	0.00	0.00	0.00	2.88	2.86	2.60	0.00	0.00	0.00
TRINITY_DN26583_c2_g1	0.00	0.00	0.00	0.00	0.00	0.00	0.00	0.00	0.00	0.00
TRINITY_DN26583_c3_g1	0.00	0.00	0.00	0.00	0.00	0.00	0.00	0.00	0.00	0.00
TRINITY_DN265840_c0_g1	0.00	0.00	1.37	0.00	0.00	0.00	1.26	0.00	0.00	0.00
TRINITY_DN265840_c0_g2	0.00	0.00	0.00	0.00	0.00	0.00	0.00	0.00	0.00	0.00
TRINITY_DN265841_c0_g1	0.00	0.00	0.00	0.00	0.00	0.00	0.00	0.00	12.36	0.00
TRINITY_DN265842_c0_g1	0.00	0.00	0.00	6.50	5.41	1.76	1.62	3.25	0.00	1.61
TRINITY_DN265843_c1_g1	0.00	0.00	0.00	0.00	0.00	0.00	0.00	0.00	0.00	0.00
TRINITY_DN265845_c0_g1	0.00	5.86	0.00	0.00	5.19	5.20	0.00	0.00	0.00	0.00
TRINITY_DN265847_c2_g1	0.00	0.00	0.00	0.00	0.00	0.00	0.00	0.00	34.32	0.00
TRINITY_DN265848_c0_g1	0.00	0.00	0.00	0.00	0.00	0.00	0.00	0.00	0.00	0.00
TRINITY_DN265848_c1_g1	0.00	0.00	0.00	0.00	0.00	0.00	0.00	0.00	0.00	0.00
TRINITY_DN26584_c1_g1	0.00	0.00	0.00	0.00	17.93	0.00	13.60	0.00	0.00	0.00
TRINITY_DN26584_c1_g2	0.00	0.00	0.00	0.00	0.00	0.00	5.64	13.70	204.76	5.59
TRINITY_DN265850_c0_g1	0.00	0.00	0.00	2.28	0.00	0.00	0.00	0.00	0.00	0.00
TRINITY_DN265851_c0_g1	0.00	10.99	0.00	0.00	0.00	0.00	0.00	0.00	0.00	0.00
TRINITY_DN265851_c0_g2	4.92	0.00	6.86	0.00	0.00	0.00	0.00	0.00	11.44	0.00
TRINITY_DN265851_c1_g1	0.00	11.78	0.00	0.00	0.00	0.00	0.00	0.00	0.00	0.00
TRINITY_DN265851_c2_g2	0.00	0.00	0.00	0.00	0.00	0.00	0.00	0.00	0.00	0.00
TRINITY_DN265851_c2_g3	0.00	0.00	0.00	0.00	0.00	0.00	0.00	0.00	0.00	0.00
TRINITY_DN265852_c0_g2	0.00	0.00	0.00	0.97	0.00	0.00	0.00	0.00	0.00	0.00
TRINITY_DN265852_c10_g1	0.00	5.69	0.00	0.00	0.00	0.00	0.00	0.00	6.51	0.00
TRINITY_DN265852_c13_g1	0.00	0.00	25.06	0.00	0.00	0.00	0.00	0.00	7.83	0.00
TRINITY_DN265852_c2_g1	0.00	1.99	0.00	0.00	0.00	0.00	0.00	0.00	0.00	0.00
TRINITY_DN265852_c4_g1	0.00	0.00	0.00	0.00	0.00	0.00	0.00	0.00	0.00	0.00
TRINITY_DN265852_c5_g1	0.00	0.00	0.00	0.00	0.00	0.00	0.00	0.00	15.07	0.00
TRINITY_DN265852_c6_g1	0.00	0.00	0.00	2.39	7.92	0.00	0.00	0.00	3.70	0.00
TRINITY_DN265852_c8_g1	0.00	0.00	4.79	0.17	17.22	0.00	0.00	0.00	0.00	0.00
TRINITY_DN265853_c0_g1	0.00	0.00	0.00	0.00	0.00	0.00	0.00	0.00	0.00	0.00
TRINITY_DN265853_c4_g1	0.00	0.00	0.00	0.00	0.00	0.00	0.00	0.00	4.77	0.00
TRINITY_DN265856_c0_g1	0.00	0.00	0.00	0.00	0.00	0.00	0.00	0.00	26.43	0.00
TRINITY_DN265856_c0_g3	0.00	5.41	0.00	0.00	0.00	0.00	0.00	0.00	0.00	0.00
TRINITY_DN265856_c0_g4	0.00	0.00	0.00	0.00	0.00	0.00	0.00	0.00	10.22	0.00
TRINITY_DN265856_c1_g1	0.00	0.00	0.00	7.43	0.00	0.00	0.00	0.00	12.02	0.00
TRINITY_DN265857_c0_g1	0.00	3.07	3.72	13.58	0.00	3.86	0.00	0.00	7.02	6.63
TRINITY_DN265858_c1_g1	0.00	0.00	0.00	0.00	12.16	0.00	0.00	0.00	0.00	0.00
TRINITY_DN265858_c1_g2	0.00	0.00	13.67	0.00	0.00	0.00	0.00	0.00	0.00	0.00
TRINITY_DN265858_c1_g3	0.00	0.00	0.00	12.19	31.24	0.00	0.00	0.00	0.00	0.00
TRINITY_DN26585_c0_g1	0.00	0.00	0.00	0.00	0.00	0.00	0.00	0.00	0.00	0.00
TRINITY_DN26585_c1_g1	0.00	0.00	0.00	0.00	0.00	0.00	0.00	0.00	0.00	0.00
TRINITY_DN26585_c2_g1	0.00	0.00	0.00	0.00	0.00	0.00	0.00	0.00	0.00	0.00
TRINITY_DN26585_c7_g1	0.00	0.00	0.00	0.00	0.00	0.00	0.00	0.00	0.00	0.00
TRINITY_DN265860_c1_g1	0.00	10.72	19.17	6.00	38.84	0.00	0.00	0.00	27.10	0.00
TRINITY_DN265861_c0_g1	0.00	0.00	0.00	0.00	0.00	0.00	0.00	0.00	0.00	0.00
TRINITY_DN265862_c0_g1	0.00	0.00	0.00	1.78	0.00	0.00	0.00	0.00	0.00	0.00
TRINITY_DN265862_c1_g1	0.00	28.60	38.46	3.64	0.00	0.00	0.00	0.00	13.10	0.00
TRINITY_DN265862_c2_g1	0.00	0.00	21.39	3.23	16.09	0.00	0.00	0.00	5.01	4.76
TRINITY_DN265865_c0_g1	0.00	0.00	0.00	0.00	42.32	0.00	0.00	0.00	0.00	0.00
TRINITY_DN265865_c1_g1	0.00	0.00	0.00	0.00	0.00	0.00	0.00	0.00	0.00	0.00
TRINITY_DN265867_c0_g1	0.00	9.24	0.00	0.00	0.00	0.00	0.00	0.00	12.67	0.00
TRINITY_DN265868_c0_g1	0.00	0.00	0.00	0.00	0.00	14.33	0.00	12.73	0.00	0.00
TRINITY_DN265868_c0_g2	0.00	0.00	0.00	10.48	0.00	17.72	0.00	0.00	0.00	0.00
TRINITY_DN265868_c0_g3	0.00	0.00	0.00	0.00	0.00	0.00	0.00	0.00	0.00	0.00
TRINITY_DN265868_c0_g4	0.00	0.00	25.00	0.00	6.26	0.00	0.00	0.00	17.56	0.00
TRINITY_DN265868_c3_g1	0.00	0.00	0.00	0.00	0.00	0.00	12.87	0.00	27.41	0.00
TRINITY_DN265869_c0_g1	12.34	186.83	153.59	168.34	328.94	28.46	62.53	63.20	465.86	37.37
TRINITY_DN26586_c0_g1	0.00	0.00	0.00	3.94	0.00	0.00	0.00	0.00	0.00	0.00
TRINITY_DN26586_c0_g2	0.00	0.00	0.00	0.00	0.00	0.00	0.00	0.00	1.12	0.00
TRINITY_DN26586_c0_g3	0.00	0.00	0.00	0.00	0.00	0.00	0.00	0.00	0.00	0.00
TRINITY_DN26586_c1_g1	0.00	0.00	0.00	13.61	0.00	0.00	7.90	0.00	28.15	0.00
TRINITY_DN26586_c2_g1	0.00	0.00	0.00	0.00	0.00	0.00	0.00	0.00	0.00	0.00
TRINITY_DN26586_c3_g1	0.00	0.00	0.00	0.00	0.00	0.00	0.00	0.00	0.00	0.00
TRINITY_DN265870_c0_g1	0.00	12.61	0.00	0.00	30.99	0.00	0.00	13.69	0.00	0.00
TRINITY_DN265870_c0_g2	0.00	0.00	0.00	0.00	0.00	15.08	0.00	6.55	0.00	0.00
TRINITY_DN265870_c2_g1	0.00	0.00	2.16	1.32	0.00	0.00	0.00	0.00	0.00	0.00
TRINITY_DN265870_c2_g2	0.00	0.00	0.00	0.00	0.00	0.00	0.00	0.00	4.32	0.00
TRINITY_DN265871_c4_g1	0.00	11.43	82.03	57.64	14.01	0.00	12.25	12.36	14.07	0.00
TRINITY_DN265871_c6_g1	0.00	2.76	6.64	0.00	6.79	0.00	0.00	0.00	0.00	0.00
TRINITY_DN265873_c0_g1	0.00	0.00	0.00	4.93	43.27	0.00	0.00	10.13	5.48	0.00
TRINITY_DN265873_c0_g2	0.00	20.99	0.00	44.94	17.91	10.16	0.00	19.74	6.65	0.00
TRINITY_DN265873_c0_g3	0.00	0.00	0.00	0.00	0.00	0.00	0.00	0.00	0.00	0.00
TRINITY_DN265876_c1_g1	0.00	0.00	0.00	0.00	0.00	0.00	0.00	0.00	14.99	0.00
TRINITY_DN265877_c0_g1	0.00	0.00	0.00	0.00	0.00	0.00	0.00	0.00	0.00	0.00
TRINITY_DN265877_c3_g1	0.00	0.00	0.00	32.00	18.40	18.59	0.00	0.00	17.57	0.00
TRINITY_DN265877_c5_g1	0.00	0.00	0.00	0.00	0.00	0.00	0.00	0.00	0.00	0.00
TRINITY_DN265877_c6_g1	0.00	0.00	0.00	0.00	0.00	0.00	0.00	0.00	0.00	0.00
TRINITY_DN265877_c8_g1	0.00	10.52	0.00	7.64	0.00	0.00	0.00	0.00	23.99	0.00
TRINITY_DN265879_c0_g1	0.00	0.00	0.00	0.00	0.00	0.00	0.00	0.00	0.00	0.00
TRINITY_DN265879_c1_g1	0.00	0.00	0.00	0.00	0.00	0.00	0.00	0.00	0.00	0.00
TRINITY_DN26587_c0_g1	0.00	0.00	1.08	0.00	1.96	1.08	0.00	1.42	5.17	0.00
TRINITY_DN26587_c1_g1	0.00	5.49	29.10	10.31	11.56	6.99	2.76	10.22	35.74	0.00
TRINITY_DN26587_c1_g2	0.00	6.84	10.73	13.87	3.03	0.00	4.27	3.35	27.01	0.00
TRINITY_DN265880_c0_g1	10.60	0.00	0.00	0.00	24.85	0.00	0.00	0.00	0.00	0.00
TRINITY_DN265880_c0_g2	0.00	0.00	0.00	0.00	0.00	0.00	0.00	0.00	0.00	0.00
TRINITY_DN265880_c0_g3	0.00	0.00	0.00	2.28	0.00	0.00	0.00	0.00	3.53	0.00
TRINITY_DN265880_c1_g1	0.00	0.00	0.00	0.00	0.00	0.00	0.00	0.00	9.70	0.00
TRINITY_DN265880_c2_g1	0.00	0.00	0.00	0.00	0.00	0.00	0.00	0.00	0.00	0.00
TRINITY_DN265880_c3_g1	0.00	0.00	0.00	0.00	12.42	0.00	0.00	0.00	11.51	0.00
TRINITY_DN265880_c5_g1	0.00	0.00	0.00	0.00	0.00	0.00	0.00	0.00	0.00	0.00
TRINITY_DN265880_c7_g1	0.00	0.00	0.00	0.00	0.00	27.86	0.00	0.00	0.00	0.00
TRINITY_DN265881_c0_g1	0.00	0.00	0.00	0.00	0.00	0.00	15.62	0.00	16.41	0.00
TRINITY_DN265884_c0_g1	1.64	0.00	1.91	1.17	19.53	0.00	7.01	7.03	25.73	0.00
TRINITY_DN265885_c0_g1	0.00	0.00	0.00	0.00	19.24	0.00	0.00	0.00	0.00	0.00
TRINITY_DN265885_c1_g1	0.00	0.00	0.00	0.00	0.00	0.00	0.00	0.00	0.00	0.00
TRINITY_DN265885_c1_g2	0.00	8.81	0.00	0.00	0.00	0.00	0.00	0.00	0.00	0.00
TRINITY_DN265885_c2_g1	0.00	0.00	0.00	0.00	0.00	0.00	0.00	0.00	0.00	0.00
TRINITY_DN265885_c2_g2	0.00	0.00	0.00	0.00	0.00	0.00	0.00	8.17	0.00	0.00
TRINITY_DN265886_c0_g1	0.00	0.00	0.00	10.95	0.00	0.00	0.00	16.61	0.00	0.00
TRINITY_DN265886_c1_g1	0.00	0.00	0.00	0.00	0.00	0.00	0.00	0.00	0.00	0.00
TRINITY_DN265887_c0_g1	0.00	0.00	0.00	0.00	0.00	0.00	0.00	0.00	0.00	0.00
TRINITY_DN265888_c0_g1	0.00	0.74	18.46	14.42	0.00	12.57	0.82	1.67	26.21	0.00
TRINITY_DN265888_c1_g1	0.00	0.00	0.00	11.87	0.00	0.00	0.00	0.00	0.00	0.00
TRINITY_DN265888_c2_g1	0.00	0.00	0.00	3.19	0.00	0.00	4.76	0.00	2.49	0.00
TRINITY_DN265888_c3_g1	0.00	0.89	4.25	5.89	6.56	0.00	0.00	0.99	1.03	0.00
TRINITY_DN265888_c4_g1	0.00	10.70	0.00	0.00	0.00	26.24	0.00	0.00	6.08	0.00
TRINITY_DN265888_c6_g1	0.00	0.00	0.00	0.00	0.00	0.00	0.00	0.00	0.00	0.00
TRINITY_DN265888_c7_g1	0.00	0.00	3.68	0.00	0.00	0.00	0.00	3.27	3.58	0.00
TRINITY_DN265889_c0_g1	0.00	13.70	3.28	2.00	0.00	11.55	0.00	0.00	3.11	0.00
TRINITY_DN265889_c0_g2	0.00	0.00	1.33	0.82	7.20	0.00	0.00	0.00	5.96	0.00
TRINITY_DN265889_c0_g3	0.00	0.00	0.00	6.05	0.00	0.00	0.00	2.15	2.25	0.00
TRINITY_DN265889_c0_g4	0.00	0.00	0.00	10.30	17.37	0.00	0.00	0.00	16.15	0.00
TRINITY_DN26588_c0_g1	0.00	8.98	13.98	0.17	21.21	0.00	0.00	0.00	13.05	0.00
TRINITY_DN265891_c0_g1	0.00	4.52	0.00	6.63	11.02	0.00	0.00	0.00	0.00	9.78
TRINITY_DN265891_c0_g2	0.00	0.00	0.00	0.00	16.47	0.00	0.00	0.00	0.00	0.00
TRINITY_DN265892_c1_g1	0.00	0.00	0.00	0.00	0.00	0.00	0.00	0.00	6.50	0.00
TRINITY_DN265893_c0_g3	6.67	40.91	7.91	0.00	0.00	10.02	17.64	8.79	12.13	0.00
TRINITY_DN265893_c1_g1	0.00	0.00	0.00	11.35	3.26	8.95	0.00	2.90	17.76	0.00
TRINITY_DN265893_c2_g1	0.00	0.00	0.00	0.00	0.00	0.00	0.00	7.68	0.00	0.00
TRINITY_DN265893_c3_g1	0.00	0.00	0.00	0.00	0.00	0.00	0.00	0.00	24.33	0.00
TRINITY_DN265893_c4_g1	0.00	0.00	48.93	14.73	0.00	0.00	0.00	0.00	0.00	0.00
TRINITY_DN265893_c5_g1	0.00	0.00	0.00	0.00	0.00	0.00	0.00	0.00	0.00	0.00
TRINITY_DN265893_c6_g1	0.00	0.00	0.00	0.00	0.00	0.00	0.00	0.00	20.74	0.00
TRINITY_DN265894_c0_g1	0.00	0.00	0.00	0.00	0.00	0.00	0.00	0.00	0.00	0.00
TRINITY_DN265894_c1_g1	0.00	0.00	0.00	0.00	0.00	0.00	0.00	0.00	0.00	0.00
TRINITY_DN265894_c3_g1	0.00	0.00	0.00	0.00	0.00	0.00	0.00	0.00	0.00	0.00
TRINITY_DN265895_c0_g1	0.00	0.00	0.00	11.12	0.00	0.00	0.00	0.00	35.32	0.00
TRINITY_DN265895_c1_g1	0.00	0.00	0.00	0.00	18.39	0.00	0.00	0.00	34.02	0.00
TRINITY_DN265896_c0_g1	0.00	0.00	0.00	0.00	0.00	0.00	0.00	0.00	2.46	0.00
TRINITY_DN265896_c0_g2	0.00	27.41	15.13	17.18	37.80	38.56	0.00	13.39	49.80	0.00
TRINITY_DN265896_c0_g3	0.00	0.00	2.40	0.00	0.00	0.00	0.00	0.00	0.00	0.00
TRINITY_DN265896_c0_g4	0.00	0.00	0.00	0.00	0.00	0.00	0.00	0.00	0.00	0.00
TRINITY_DN265897_c0_g1	0.00	0.00	18.16	32.56	53.75	0.00	0.00	0.00	14.01	0.00
TRINITY_DN265897_c1_g1	0.00	0.00	0.00	5.37	9.07	0.00	0.00	7.94	8.43	0.00
TRINITY_DN265899_c0_g1	5.85	0.00	0.00	0.00	0.00	0.00	0.00	0.00	0.00	0.00
TRINITY_DN26589_c0_g1	0.00	0.00	0.00	1.65	0.00	0.00	0.00	0.00	0.00	0.00
TRINITY_DN26589_c2_g1	0.00	0.00	0.00	0.00	0.00	2.53	0.00	0.00	0.00	0.00
TRINITY_DN26589_c2_g2	0.00	0.00	0.00	0.00	0.00	0.00	0.00	0.00	0.00	0.00
TRINITY_DN26589_c2_g3	0.00	0.00	0.00	0.00	0.00	0.00	0.00	0.00	0.00	0.00
TRINITY_DN26589_c2_g4	0.00	5.79	7.06	0.00	0.00	0.00	0.00	0.00	6.58	0.00
TRINITY_DN26589_c5_g1	0.00	0.00	0.00	0.00	0.00	0.00	0.00	0.00	0.00	0.00
TRINITY_DN26589_c5_g2	0.00	0.00	0.00	6.75	0.00	0.00	0.00	0.00	0.00	0.00
TRINITY_DN2658_c0_g1	11.20	113.35	213.88	148.06	459.15	134.11	65.94	119.42	697.09	39.94
TRINITY_DN2658_c0_g3	0.00	4.83	0.00	4.75	4.84	4.38	5.14	4.20	19.58	0.00
TRINITY_DN2658_c0_g4	3.22	48.51	136.81	76.20	224.40	72.71	37.59	42.99	280.96	11.71
TRINITY_DN2658_c10_g1	0.00	0.00	0.00	0.00	0.00	0.00	0.00	0.00	0.00	0.00
TRINITY_DN2658_c18_g1	0.00	0.00	0.00	18.35	0.00	0.00	0.00	0.00	14.48	0.00
TRINITY_DN2658_c1_g1	1.71	13.32	37.61	17.79	75.84	21.80	4.93	6.52	42.63	5.40
TRINITY_DN2658_c1_g2	3.12	9.22	0.00	13.58	32.33	3.73	0.00	16.22	0.00	0.00
TRINITY_DN2658_c1_g5	4.94	0.00	81.92	149.80	103.39	112.51	0.00	68.40	241.67	10.48
TRINITY_DN2658_c20_g1	0.00	0.00	0.00	0.00	0.00	0.00	0.00	0.00	0.00	0.00
TRINITY_DN2658_c21_g1	0.00	0.00	0.00	0.00	0.00	0.00	9.62	0.00	0.00	9.51
TRINITY_DN2658_c2_g1	9.36	164.26	446.59	475.19	628.45	337.28	274.21	257.02	1217.61	67.44
TRINITY_DN2658_c4_g1	0.00	0.00	0.00	0.00	0.00	0.00	0.00	0.00	0.00	0.00
TRINITY_DN2658_c6_g1	0.00	0.00	0.00	0.00	10.13	0.00	0.00	0.00	6.50	0.00
TRINITY_DN2658_c6_g2	0.00	0.00	0.00	0.00	0.00	0.00	0.00	0.00	0.00	0.00
TRINITY_DN2658_c7_g1	0.00	0.00	0.00	0.00	0.00	0.00	0.00	0.00	0.00	0.00
TRINITY_DN265900_c0_g1	0.00	0.00	0.00	2.08	8.27	7.83	0.00	0.00	19.42	0.00
TRINITY_DN265900_c0_g3	0.00	0.00	0.00	0.00	15.90	15.96	0.00	6.95	0.00	0.00
TRINITY_DN265902_c0_g1	0.00	0.00	0.00	0.00	0.00	0.00	0.00	0.00	0.00	0.00
TRINITY_DN265903_c0_g1	0.00	0.00	0.00	3.87	0.00	0.00	0.00	0.00	0.00	0.00
TRINITY_DN265903_c0_g2	0.00	0.00	0.00	5.37	0.00	0.00	0.00	0.00	16.86	0.00
TRINITY_DN265903_c0_g3	0.00	0.00	0.00	0.00	0.00	76.29	0.00	0.00	0.00	0.00
TRINITY_DN265903_c0_g4	0.00	2.04	1.23	0.00	2.52	0.00	1.13	0.00	3.57	0.00
TRINITY_DN265903_c0_g6	0.00	0.00	0.00	0.00	6.83	0.00	0.00	0.00	7.96	3.77
TRINITY_DN265903_c3_g1	0.00	0.00	0.00	4.70	0.00	0.00	0.00	0.00	14.70	0.00
TRINITY_DN265904_c0_g1	0.00	0.00	7.23	0.00	4.90	0.00	0.00	0.00	4.61	0.00
TRINITY_DN265905_c0_g1	0.00	0.00	0.00	0.00	0.00	0.00	0.00	0.00	34.32	0.00
TRINITY_DN265906_c0_g1	0.00	0.00	0.00	1.72	34.15	0.00	2.56	0.00	0.00	0.00
TRINITY_DN265906_c1_g1	0.00	0.00	0.00	0.00	17.37	0.00	25.54	7.59	13.60	0.00
TRINITY_DN265906_c1_g2	0.00	0.00	0.00	0.00	0.00	0.00	0.00	0.00	0.00	0.00
TRINITY_DN265907_c0_g1	0.00	0.00	0.00	0.00	0.00	0.00	0.00	0.00	0.00	0.00
TRINITY_DN265908_c0_g1	0.00	19.17	0.00	0.00	23.53	0.00	0.00	0.00	0.00	0.00
TRINITY_DN265909_c0_g2	0.00	0.00	0.00	0.00	0.00	0.00	0.00	0.00	0.00	0.00
TRINITY_DN26590_c0_g1	0.98	67.32	167.46	76.76	134.47	50.69	21.14	18.74	260.17	3.12
TRINITY_DN26590_c0_g2	8.81	70.94	89.93	92.39	171.32	74.79	36.64	26.51	408.30	21.56
TRINITY_DN265911_c0_g1	0.00	0.00	0.00	5.40	45.58	0.00	0.00	0.00	67.83	0.00
TRINITY_DN265912_c0_g1	0.00	0.00	22.42	21.02	0.00	11.35	1.65	0.00	15.76	0.00
TRINITY_DN265913_c0_g1	0.00	0.00	0.00	0.00	0.00	0.00	0.00	0.00	0.00	0.00
TRINITY_DN265914_c1_g1	0.00	0.00	0.00	0.00	3.85	0.00	0.00	0.00	0.00	0.00
TRINITY_DN265914_c2_g1	0.00	0.00	0.00	0.00	0.00	0.00	0.00	0.00	0.00	0.00
TRINITY_DN265914_c3_g1	0.00	0.00	0.00	0.00	0.00	0.00	0.00	0.00	0.00	0.00
TRINITY_DN265914_c4_g1	0.00	0.00	3.93	2.39	0.00	0.00	0.00	3.50	18.52	0.00
TRINITY_DN265914_c5_g1	0.00	0.00	0.00	0.00	0.00	0.00	0.00	0.00	0.00	0.00
TRINITY_DN265914_c7_g1	0.00	0.00	0.00	4.91	0.00	16.62	0.00	0.00	0.00	0.00
TRINITY_DN265915_c0_g1	0.00	0.00	0.00	0.00	0.00	0.00	0.00	0.00	9.35	0.00
TRINITY_DN265915_c1_g1	0.00	0.00	0.00	0.00	8.42	0.00	0.00	0.00	7.83	0.00
TRINITY_DN265915_c2_g1	0.00	5.63	0.00	0.00	0.00	0.00	6.14	0.00	6.41	0.00
TRINITY_DN265915_c3_g1	0.00	0.00	0.00	0.00	0.00	0.00	8.93	0.00	0.00	0.00
TRINITY_DN265915_c4_g1	0.00	0.00	0.00	5.89	0.00	0.00	0.00	0.00	0.00	0.00
TRINITY_DN265915_c5_g1	0.00	0.00	0.00	3.87	0.00	0.00	0.00	0.00	0.00	0.00
TRINITY_DN265915_c6_g1	0.00	0.00	0.00	0.00	0.00	0.00	0.00	0.00	0.00	0.00
TRINITY_DN265916_c0_g1	0.00	0.00	0.00	0.00	0.00	0.00	0.00	0.00	0.00	0.00
TRINITY_DN265917_c0_g1	0.00	12.49	0.00	0.00	31.49	0.00	0.00	0.00	28.51	0.00
TRINITY_DN265918_c0_g1	0.00	30.16	13.96	0.00	0.00	0.00	0.00	0.00	0.00	0.00
TRINITY_DN26591_c0_g1	0.00	0.00	0.00	5.18	10.77	0.00	1.94	0.00	8.11	0.00
TRINITY_DN26591_c0_g2	0.00	0.00	0.00	4.55	28.92	0.00	0.00	0.00	0.00	0.00
TRINITY_DN26591_c0_g3	0.00	0.00	0.00	0.00	0.00	3.91	0.00	0.00	0.00	0.00
TRINITY_DN26591_c12_g1	0.00	0.00	0.00	0.00	0.00	0.00	0.00	0.00	16.41	0.00
TRINITY_DN26591_c14_g1	0.00	0.00	0.00	0.00	0.00	0.00	0.00	0.00	0.00	0.00
TRINITY_DN26591_c1_g1	2.03	22.33	29.96	49.23	69.24	35.57	4.54	10.02	70.67	10.44
TRINITY_DN26591_c1_g2	0.00	11.56	20.54	20.88	46.35	24.65	11.98	4.67	31.91	0.00
TRINITY_DN26591_c1_g3	0.00	0.00	0.00	0.00	0.00	0.00	0.00	0.00	0.00	0.00
TRINITY_DN26591_c1_g4	0.00	2.03	0.00	6.13	16.68	0.00	0.00	0.06	3.96	0.00
TRINITY_DN26591_c2_g1	0.00	0.00	0.00	0.00	0.00	0.00	0.00	0.00	0.00	0.00
TRINITY_DN26591_c2_g4	0.00	0.00	0.00	0.00	14.01	0.00	0.00	0.00	26.04	0.00
TRINITY_DN26591_c3_g1	8.92	22.03	98.30	83.77	120.15	44.65	29.21	61.84	333.94	25.10
TRINITY_DN26591_c3_g2	0.00	11.31	59.17	34.00	120.74	40.44	11.53	0.00	176.43	7.98
TRINITY_DN26591_c4_g1	0.00	0.00	0.00	0.00	0.00	0.00	0.00	0.00	0.00	0.00
TRINITY_DN26591_c6_g1	0.00	0.00	0.00	0.00	3.18	0.00	0.00	0.00	8.96	0.00
TRINITY_DN265920_c0_g1	0.00	0.00	0.00	0.00	34.75	0.00	0.00	0.00	0.00	0.00
TRINITY_DN265920_c0_g3	0.00	0.00	0.00	0.00	16.01	0.00	13.95	0.00	0.00	0.00
TRINITY_DN265920_c1_g1	0.00	0.00	0.00	0.00	32.33	0.00	0.00	0.00	44.84	0.00
TRINITY_DN265920_c3_g1	0.00	0.00	0.00	0.00	0.00	0.00	0.00	0.00	0.00	0.00
TRINITY_DN265920_c5_g1	0.00	0.00	0.00	0.00	0.00	18.36	0.00	0.00	0.00	0.00
TRINITY_DN265920_c6_g1	0.00	0.00	0.00	0.00	0.00	0.00	0.00	0.00	0.00	0.00
TRINITY_DN265920_c8_g1	0.00	0.00	0.00	0.00	0.00	0.00	0.00	0.00	0.00	0.00
TRINITY_DN265921_c0_g1	0.00	0.00	2.02	4.97	4.16	3.22	2.23	0.00	20.24	0.00
TRINITY_DN265921_c1_g2	0.00	0.00	0.00	0.00	0.00	0.00	0.00	0.00	0.00	0.00
TRINITY_DN265921_c1_g3	0.00	0.00	0.00	0.00	9.60	0.00	0.00	0.00	0.00	0.00
TRINITY_DN265921_c2_g2	0.00	0.00	0.00	0.00	0.00	0.00	0.00	0.00	0.00	0.00
TRINITY_DN265921_c3_g1	0.00	0.00	0.00	0.00	0.00	9.54	0.00	0.00	0.00	0.00
TRINITY_DN265922_c0_g1	0.00	0.00	0.00	0.00	0.00	10.82	0.00	0.00	0.00	0.00
TRINITY_DN265922_c0_g2	0.00	0.00	0.00	0.00	0.00	0.00	0.00	0.00	0.00	0.00
TRINITY_DN265922_c0_g3	0.00	0.00	0.00	0.00	0.00	0.00	0.00	0.00	0.00	0.00
TRINITY_DN265924_c0_g1	0.00	0.00	0.00	11.43	0.00	0.00	0.00	0.00	0.00	0.00
TRINITY_DN265927_c0_g1	0.00	0.00	0.00	0.00	0.00	0.00	0.00	0.00	0.00	0.00
TRINITY_DN265928_c0_g1	0.00	8.97	0.00	11.66	0.00	0.00	0.00	0.00	0.00	0.00
TRINITY_DN265928_c0_g2	0.00	0.00	0.00	0.00	0.00	0.00	0.00	0.00	0.00	0.00
TRINITY_DN265928_c2_g1	0.00	0.00	0.00	0.00	0.00	0.00	0.00	8.31	15.94	0.00
TRINITY_DN265929_c0_g1	0.00	0.00	6.22	2.87	1.59	1.55	0.00	2.88	7.50	0.00
TRINITY_DN26592_c0_g1	0.00	1.62	7.63	0.81	12.27	11.45	1.07	3.66	11.60	4.72
TRINITY_DN26592_c0_g2	4.67	14.19	76.87	53.59	112.45	36.24	14.67	7.66	65.04	1.51
TRINITY_DN26592_c16_g1	0.20	0.00	0.00	0.00	0.00	0.00	0.00	0.00	0.00	0.54
TRINITY_DN26592_c17_g1	0.00	0.00	0.00	0.00	0.00	0.00	0.00	0.00	0.00	0.00
TRINITY_DN26592_c1_g1	0.00	0.00	7.53	8.05	0.00	0.00	0.00	0.00	12.54	0.00
TRINITY_DN26592_c2_g1	0.00	20.22	0.00	4.88	0.00	0.00	0.00	0.00	12.27	0.00
TRINITY_DN26592_c4_g1	0.00	0.00	0.00	7.18	17.66	24.72	0.00	11.03	16.71	2.23
TRINITY_DN26592_c4_g2	2.64	2.59	40.70	19.58	36.18	0.00	2.86	0.23	21.92	0.00
TRINITY_DN26592_c5_g2	0.00	0.00	0.00	11.77	0.00	0.00	0.00	0.00	18.66	0.00
TRINITY_DN26592_c6_g1	0.00	12.41	0.00	0.00	44.89	0.00	0.00	0.00	0.00	0.00
TRINITY_DN26592_c9_g2	0.00	0.00	0.00	2.92	4.85	4.86	0.00	0.00	0.00	2.68
TRINITY_DN265931_c0_g1	0.00	15.08	0.00	0.00	0.00	37.08	0.00	16.61	0.00	0.00
TRINITY_DN265932_c1_g1	0.00	0.00	0.00	6.71	0.00	0.00	10.03	0.00	0.00	0.00
TRINITY_DN265932_c2_g1	0.00	2.56	0.00	0.00	0.00	0.00	0.00	0.00	1.49	0.00
TRINITY_DN265932_c3_g1	0.00	0.00	0.00	0.00	15.13	0.00	0.00	0.00	0.00	0.00
TRINITY_DN265932_c5_g1	0.00	0.00	7.19	0.00	2.43	0.00	0.00	0.00	4.58	2.16
TRINITY_DN265932_c6_g1	0.00	0.00	12.83	1.57	0.00	2.57	2.34	0.00	0.00	0.00
TRINITY_DN265933_c0_g1	0.00	0.00	0.00	0.00	0.00	14.86	0.00	0.00	27.83	0.00
TRINITY_DN265933_c1_g1	0.00	15.88	0.00	0.00	0.00	0.00	0.00	0.00	0.00	0.00
TRINITY_DN265933_c1_g2	0.00	0.00	0.00	0.00	0.00	0.00	0.00	0.00	8.26	0.00
TRINITY_DN265934_c0_g1	0.00	0.00	0.00	0.00	0.00	0.00	0.00	0.00	0.00	0.00
TRINITY_DN265934_c1_g1	0.00	0.00	0.00	0.00	0.00	0.00	0.00	0.00	0.00	0.00
TRINITY_DN265935_c0_g1	0.00	10.78	27.70	25.97	69.81	4.34	7.09	0.00	16.61	0.00
TRINITY_DN265935_c3_g1	0.00	15.34	36.98	0.00	76.35	37.78	0.00	0.00	138.39	0.00
TRINITY_DN265935_c5_g1	0.00	9.24	0.00	0.00	11.32	0.00	0.00	0.00	0.00	0.00
TRINITY_DN265935_c6_g1	0.00	0.00	0.00	0.00	7.34	0.00	0.00	0.00	2.77	0.00
TRINITY_DN265937_c0_g1	0.00	0.00	0.00	0.00	0.00	0.00	0.00	0.00	0.00	0.00
TRINITY_DN265938_c0_g1	0.00	0.00	0.00	0.00	0.00	0.00	0.00	0.00	0.00	0.00
TRINITY_DN265938_c1_g1	0.00	0.00	0.00	8.33	0.00	0.00	0.00	0.00	18.60	11.94
TRINITY_DN265938_c2_g1	0.00	0.00	0.00	0.00	0.00	0.00	0.00	0.00	0.00	0.00
TRINITY_DN265939_c0_g1	0.00	0.00	0.00	1.02	0.00	13.60	0.00	0.00	0.00	0.00
TRINITY_DN265939_c1_g1	0.00	16.67	0.01	15.93	0.00	48.53	7.34	0.00	65.60	0.00
TRINITY_DN265939_c2_g1	0.00	0.00	0.00	0.00	34.09	0.00	0.00	0.00	15.68	0.00
TRINITY_DN265939_c5_g1	0.00	2.61	0.00	4.65	4.83	1.64	0.00	0.00	6.85	0.00
TRINITY_DN265939_c7_g1	0.00	0.00	0.00	0.00	0.00	0.00	0.00	0.00	0.00	0.00
TRINITY_DN265939_c9_g1	0.00	14.14	0.00	0.00	0.00	0.00	0.00	0.00	0.00	0.00
TRINITY_DN26593_c0_g1	91.11	706.41	649.93	659.74	1064.89	575.06	143.17	129.88	650.60	190.35
TRINITY_DN265941_c1_g1	0.00	0.00	0.00	7.59	12.86	12.81	0.00	0.00	0.00	0.00
TRINITY_DN265941_c2_g1	0.00	0.00	0.00	3.61	0.00	0.00	0.00	0.00	0.00	0.00
TRINITY_DN265941_c4_g1	0.00	0.00	0.00	0.00	0.00	0.00	0.00	0.00	0.00	0.00
TRINITY_DN265942_c0_g1	0.00	0.00	7.86	0.00	0.00	0.00	0.00	0.00	0.00	0.00
TRINITY_DN265944_c0_g1	0.00	0.00	14.02	0.00	0.00	10.56	0.00	0.00	3.32	3.13
TRINITY_DN265945_c0_g1	0.00	0.00	0.00	0.00	8.91	17.90	0.00	0.00	0.00	0.00
TRINITY_DN265945_c2_g1	0.00	13.17	5.33	0.00	5.34	5.37	0.00	4.70	34.96	0.00
TRINITY_DN265945_c2_g2	0.00	0.00	0.00	0.00	0.00	0.00	0.00	0.00	0.00	0.00
TRINITY_DN265945_c3_g1	0.00	0.00	0.00	0.00	0.00	0.00	0.00	0.00	11.05	0.00
TRINITY_DN265945_c4_g1	0.00	0.00	0.00	15.49	0.00	26.11	0.00	0.00	0.00	0.00
TRINITY_DN265945_c6_g1	0.00	0.00	0.00	0.00	0.00	0.00	0.00	0.00	0.00	0.00
TRINITY_DN265945_c7_g1	0.00	0.00	38.23	0.00	0.00	0.00	11.43	0.00	0.00	0.00
TRINITY_DN265945_c8_g1	0.00	0.00	0.00	9.98	0.00	0.00	14.75	0.00	0.00	0.00
TRINITY_DN265946_c0_g1	0.00	0.00	0.00	8.16	20.43	0.00	0.00	0.00	19.04	0.00
TRINITY_DN265947_c0_g1	0.00	0.00	18.65	5.03	27.71	18.22	3.04	4.87	65.15	0.00
TRINITY_DN265947_c1_g1	0.00	0.00	0.00	0.00	0.00	0.00	0.00	16.28	0.00	0.00
TRINITY_DN265947_c3_g1	0.00	0.00	0.00	0.00	0.00	0.00	7.43	0.00	3.86	0.00
TRINITY_DN265948_c0_g1	0.00	0.00	0.00	0.00	0.00	0.00	0.00	0.00	13.60	0.00
TRINITY_DN265948_c1_g1	0.00	6.86	0.00	0.00	0.00	0.00	0.00	9.62	0.00	0.00
TRINITY_DN26594_c0_g1	0.00	0.00	0.00	10.23	0.00	0.00	0.00	0.00	0.00	0.00
TRINITY_DN26594_c1_g1	0.00	0.00	41.89	0.00	0.00	0.00	0.00	0.00	0.00	0.00
TRINITY_DN26594_c1_g2	0.00	12.80	0.00	0.00	0.00	0.00	0.00	0.00	0.00	0.00
TRINITY_DN265950_c0_g1	7.39	6.99	0.00	0.00	7.31	0.00	0.00	0.00	46.16	0.00
TRINITY_DN265950_c1_g1	0.00	0.00	0.00	8.06	14.36	0.00	0.00	0.00	18.37	0.00
TRINITY_DN265950_c2_g1	0.00	0.00	0.00	0.00	0.00	0.00	0.00	0.00	32.89	0.00
TRINITY_DN265952_c0_g2	0.00	0.00	3.54	0.00	0.00	0.00	0.00	3.17	6.70	0.00
TRINITY_DN265953_c0_g1	0.00	0.00	0.00	0.00	3.79	0.00	0.00	0.00	14.10	0.00
TRINITY_DN265954_c1_g1	3.13	11.98	46.07	45.77	121.94	29.96	26.94	21.61	148.01	7.73
TRINITY_DN265954_c2_g1	0.00	0.00	0.00	0.00	0.00	0.00	0.00	0.00	0.00	0.00
TRINITY_DN265954_c3_g1	0.00	2.75	0.00	10.12	0.00	16.69	3.03	0.00	3.17	2.97
TRINITY_DN265954_c4_g1	0.00	0.00	0.00	0.00	0.00	0.00	0.00	0.00	0.00	0.00
TRINITY_DN265955_c0_g1	0.00	0.00	0.00	1.10	0.00	0.00	1.64	3.29	0.00	0.00
TRINITY_DN265956_c0_g1	0.00	23.42	0.00	0.00	0.00	0.00	0.00	0.00	17.76	0.00
TRINITY_DN265956_c1_g1	0.00	0.00	0.00	7.16	0.00	0.00	0.00	32.11	22.54	0.00
TRINITY_DN265958_c0_g1	0.00	9.02	5.92	0.00	28.01	0.00	0.00	0.00	12.75	0.00
TRINITY_DN265958_c0_g2	0.00	15.70	3.57	5.67	22.83	19.19	0.00	0.00	31.26	0.00
TRINITY_DN265958_c1_g1	0.00	0.00	0.00	0.00	0.00	0.00	0.00	0.00	0.00	0.00
TRINITY_DN265958_c3_g1	0.00	11.87	0.00	8.54	0.00	0.00	0.00	0.00	13.50	0.00
TRINITY_DN265958_c5_g1	0.00	9.13	10.99	6.58	22.36	0.00	0.00	9.80	0.00	0.00
TRINITY_DN265958_c7_g1	0.00	0.00	0.00	0.00	0.00	0.00	0.00	0.00	0.00	0.00
TRINITY_DN265959_c1_g1	0.00	0.00	0.00	0.00	15.62	0.00	0.00	0.00	14.48	0.00
TRINITY_DN265960_c1_g1	0.00	0.00	0.00	13.61	24.72	20.13	0.00	0.00	42.84	0.00
TRINITY_DN265960_c3_g1	0.00	0.00	12.82	0.00	26.30	0.00	0.00	0.00	0.00	0.00
TRINITY_DN265961_c2_g1	0.00	0.00	0.00	0.00	0.00	0.00	0.00	0.00	0.00	0.00
TRINITY_DN265961_c6_g1	0.00	0.00	0.00	0.00	0.00	0.00	13.49	0.00	5.41	0.00
TRINITY_DN265961_c6_g2	0.00	0.00	0.00	5.18	0.00	0.00	0.00	0.00	0.00	0.00
TRINITY_DN265962_c0_g1	0.00	0.00	0.00	0.00	0.00	0.00	0.00	0.00	0.00	0.00
TRINITY_DN265963_c0_g2	0.00	0.00	13.77	16.58	0.00	0.00	0.00	0.00	0.00	0.00
TRINITY_DN265963_c0_g4	0.00	0.00	0.00	0.00	0.00	0.00	0.00	0.00	0.00	0.00
TRINITY_DN265965_c0_g1	0.00	0.00	0.00	0.00	0.00	0.00	0.00	0.00	0.00	0.00
TRINITY_DN265965_c0_g2	0.00	0.00	0.00	6.79	34.59	0.00	0.00	0.00	0.00	0.00
TRINITY_DN265967_c0_g1	0.00	0.00	0.00	0.00	0.00	0.00	0.00	0.00	0.00	0.00
TRINITY_DN265969_c1_g1	0.00	0.00	0.00	2.18	50.43	0.00	6.50	0.00	27.03	0.00
TRINITY_DN265969_c1_g2	0.00	0.00	3.28	0.00	0.00	0.00	0.00	0.00	0.00	0.00
TRINITY_DN265969_c6_g1	0.00	0.00	0.00	2.84	4.71	4.72	0.00	0.00	0.00	0.00
TRINITY_DN265969_c7_g1	0.00	0.00	0.00	0.00	0.00	0.00	0.00	0.00	13.91	0.00
TRINITY_DN26596_c0_g1	0.00	0.00	0.00	0.00	0.00	0.00	0.00	27.83	14.59	0.00
TRINITY_DN265970_c1_g1	0.00	0.74	5.35	3.61	7.96	2.07	1.64	0.84	12.21	0.00
TRINITY_DN265970_c1_g2	0.00	3.58	0.00	0.00	0.00	0.00	0.00	0.00	8.17	0.00
TRINITY_DN265970_c3_g1	0.00	0.00	0.00	0.00	0.00	0.00	0.00	0.00	17.01	0.00
TRINITY_DN265970_c5_g1	0.00	0.00	0.00	1.36	1.13	2.20	0.00	0.00	0.00	0.00
TRINITY_DN265974_c0_g1	0.00	0.00	0.00	4.75	3.15	1.54	0.00	0.00	13.38	0.00
TRINITY_DN265974_c0_g3	0.00	0.00	0.00	0.00	0.00	0.00	0.00	0.00	0.00	0.00
TRINITY_DN265974_c0_g4	0.00	0.00	0.00	0.00	0.00	0.00	1.92	1.92	0.00	3.80
TRINITY_DN265974_c0_g5	0.00	0.00	0.00	0.00	0.00	0.00	0.00	0.00	0.00	0.00
TRINITY_DN265974_c1_g1	0.00	0.00	0.00	0.00	0.00	0.00	0.00	0.00	0.00	0.00
TRINITY_DN265974_c2_g1	0.00	0.00	0.00	21.69	0.00	0.00	0.00	0.00	0.00	0.00
TRINITY_DN265974_c3_g1	0.00	0.00	0.00	8.96	60.96	0.00	0.00	0.00	28.26	0.00
TRINITY_DN265975_c0_g1	0.00	0.00	0.00	0.00	0.00	0.00	0.00	0.00	0.00	0.00
TRINITY_DN265975_c1_g1	0.00	0.00	0.00	0.00	0.00	18.36	0.00	0.00	51.49	0.00
TRINITY_DN265975_c2_g1	0.00	0.00	0.00	0.00	12.78	0.00	0.00	0.00	0.00	0.00
TRINITY_DN265977_c0_g1	1.05	2.00	7.22	4.38	6.18	2.41	0.00	1.12	24.71	0.00
TRINITY_DN265977_c0_g2	0.00	0.00	0.15	2.28	13.99	0.07	0.05	0.00	16.79	0.03
TRINITY_DN265977_c1_g1	0.00	0.00	9.70	11.58	0.00	0.00	0.00	0.00	0.00	0.00
TRINITY_DN265977_c2_g2	0.00	0.00	14.83	6.15	0.00	15.01	0.00	0.00	6.93	0.00
TRINITY_DN265977_c5_g1	0.00	0.00	0.00	0.00	0.00	0.00	0.00	0.00	0.00	0.00
TRINITY_DN265977_c6_g1	0.00	0.00	0.00	0.00	0.00	0.00	0.00	0.00	0.00	0.00
TRINITY_DN265977_c7_g1	0.00	0.00	0.00	0.00	0.00	0.00	0.00	0.00	0.00	0.00
TRINITY_DN265978_c1_g1	0.00	0.00	0.00	0.00	0.00	0.00	0.00	0.00	0.00	0.00
TRINITY_DN26597_c1_g1	0.00	0.00	0.00	0.00	0.00	0.00	0.00	0.00	0.00	0.00
TRINITY_DN265980_c0_g1	0.00	0.00	0.00	0.00	0.00	0.00	0.00	0.00	0.00	0.00
TRINITY_DN265980_c1_g2	0.00	0.00	0.00	0.00	23.53	0.00	15.43	0.00	13.12	0.00
TRINITY_DN265980_c2_g1	0.00	0.00	0.00	0.00	0.00	0.00	0.00	0.00	17.81	0.00
TRINITY_DN265982_c0_g1	0.00	4.56	0.00	0.00	0.00	0.00	0.00	0.00	0.00	0.00
TRINITY_DN265983_c0_g1	0.00	8.91	23.55	7.07	10.90	0.00	0.00	0.00	0.00	0.00
TRINITY_DN265983_c1_g1	0.00	16.81	0.00	0.00	0.00	0.00	0.00	0.00	12.75	0.00
TRINITY_DN265983_c7_g1	0.00	0.00	0.00	5.34	0.00	0.00	0.00	0.00	0.00	0.00
TRINITY_DN265985_c0_g1	0.00	3.78	0.00	0.00	4.60	0.00	0.00	0.00	0.00	0.00
TRINITY_DN265986_c0_g1	0.00	7.11	0.00	21.26	47.26	0.00	7.70	9.80	43.78	0.00
TRINITY_DN265987_c1_g1	0.00	0.00	0.00	0.00	0.00	0.00	0.00	0.00	0.00	0.00
TRINITY_DN265987_c2_g1	0.00	2.91	3.52	2.15	3.55	0.00	0.00	0.00	0.00	0.00
TRINITY_DN265987_c2_g2	0.00	0.00	0.00	0.00	0.00	9.89	0.00	0.00	0.00	0.00
TRINITY_DN265987_c5_g1	0.00	0.00	0.00	0.00	0.00	0.00	0.00	0.00	14.48	0.00
TRINITY_DN265987_c6_g1	0.00	0.00	17.71	4.63	0.00	0.00	0.00	0.00	21.71	0.00
TRINITY_DN265987_c9_g1	0.00	0.00	0.00	0.00	6.00	0.00	0.00	0.00	23.12	0.00
TRINITY_DN265988_c0_g1	0.00	0.00	0.00	0.00	0.00	0.00	0.00	0.00	0.00	0.00
TRINITY_DN265988_c1_g1	0.00	0.00	0.00	0.00	9.25	0.00	0.00	0.00	0.00	0.00
TRINITY_DN265988_c2_g1	0.00	0.00	0.00	0.00	0.00	0.00	0.00	0.00	0.00	0.00
TRINITY_DN265989_c0_g1	0.00	0.00	0.00	736.12	0.00	0.00	14.44	0.00	27.68	0.00
TRINITY_DN26598_c0_g1	0.00	0.00	0.00	7.52	0.00	0.00	14.16	9.01	0.00	0.00
TRINITY_DN26598_c0_g2	0.00	0.00	0.00	0.00	0.00	0.00	0.00	0.00	0.00	0.00
TRINITY_DN26598_c1_g1	0.00	0.00	6.41	2.21	12.52	0.00	2.11	4.03	51.85	0.00
TRINITY_DN26598_c1_g2	7.91	24.97	27.79	31.08	58.98	8.87	14.91	8.22	92.90	0.00
TRINITY_DN26598_c3_g1	0.00	0.00	0.00	0.00	9.17	0.00	8.12	0.00	8.52	0.00
TRINITY_DN26598_c5_g1	0.00	0.00	0.00	0.00	0.00	0.00	0.00	0.00	0.00	0.00
TRINITY_DN265990_c0_g1	0.00	0.00	0.00	0.00	0.00	0.00	0.00	0.00	0.00	0.00
TRINITY_DN265990_c0_g2	0.00	0.00	0.00	0.00	0.00	0.00	0.00	0.00	0.00	0.00
TRINITY_DN265990_c2_g1	0.00	0.00	0.00	0.00	0.00	0.00	0.00	0.00	0.00	0.00
TRINITY_DN265992_c1_g1	0.00	0.00	0.00	0.00	0.00	20.23	0.00	0.00	0.00	0.00
TRINITY_DN265992_c1_g2	0.00	0.00	0.00	0.00	0.00	0.00	0.00	0.00	0.00	0.00
TRINITY_DN265992_c2_g1	0.00	1.24	5.94	0.91	9.13	5.94	1.36	2.75	18.83	2.72
TRINITY_DN265992_c4_g1	0.00	0.00	9.35	0.00	0.00	0.00	0.00	0.00	13.17	0.00
TRINITY_DN265992_c5_g1	0.00	0.00	0.00	0.00	0.00	0.00	0.00	0.00	19.40	0.00
TRINITY_DN265993_c1_g1	0.00	0.00	0.00	0.00	0.00	0.00	0.00	0.00	0.00	0.00
TRINITY_DN265994_c0_g1	0.00	9.51	5.79	0.00	0.00	0.00	0.00	0.00	10.82	0.00
TRINITY_DN265994_c1_g1	0.00	0.00	0.00	4.15	13.86	0.00	0.00	12.15	0.00	0.00
TRINITY_DN265996_c1_g1	0.00	0.00	0.00	1.79	0.00	1.45	0.00	1.35	4.21	1.33
TRINITY_DN265997_c0_g1	0.00	0.00	41.68	0.00	0.00	0.00	0.00	0.00	0.00	0.00
TRINITY_DN26599_c0_g1	0.00	47.79	0.00	9.05	87.92	0.00	12.77	12.92	40.81	0.00
TRINITY_DN2659_c0_g1	0.00	4.76	31.75	26.57	42.89	0.00	0.00	5.04	62.30	0.00
TRINITY_DN2659_c1_g1	0.00	0.00	0.00	0.00	25.99	0.00	26.61	8.84	0.00	0.00
TRINITY_DN266001_c0_g2	0.00	42.37	0.00	0.00	0.00	0.00	0.00	0.00	0.00	0.00
TRINITY_DN266001_c1_g2	0.00	0.00	0.00	0.00	0.00	0.00	0.00	0.00	0.00	0.00
TRINITY_DN266001_c8_g1	0.00	0.00	0.00	0.00	0.00	6.50	0.00	0.00	6.03	0.00
TRINITY_DN266002_c0_g1	0.00	0.00	0.00	0.00	0.00	0.00	0.00	0.00	14.22	0.00
TRINITY_DN266005_c0_g1	0.00	4.11	12.33	5.58	2.54	0.82	1.51	0.00	4.00	2.29
TRINITY_DN266005_c3_g1	0.00	0.00	0.00	2.42	0.00	0.00	0.00	0.00	3.75	0.00
TRINITY_DN266006_c0_g1	0.00	1.96	0.00	5.80	9.63	4.74	0.00	0.00	2.26	0.00
TRINITY_DN266008_c0_g1	0.00	45.24	10.84	42.66	18.50	20.25	0.00	9.67	35.98	0.00
TRINITY_DN266008_c0_g2	0.00	12.90	27.75	0.00	55.36	0.00	0.00	0.00	54.20	0.00
TRINITY_DN266008_c4_g1	0.00	0.00	0.00	17.79	0.00	0.00	0.00	0.00	0.00	0.00
TRINITY_DN266009_c0_g2	0.00	0.00	11.57	0.00	0.00	0.00	0.00	0.00	0.00	0.00
TRINITY_DN266009_c0_g4	0.00	0.00	0.00	0.99	4.96	0.00	1.48	1.49	6.23	1.48
TRINITY_DN266009_c1_g1	0.00	7.11	1.22	2.25	8.78	0.00	0.00	1.14	14.19	0.00
TRINITY_DN266009_c1_g2	0.00	0.00	2.58	4.76	9.26	2.58	1.19	0.00	14.98	0.00
TRINITY_DN266009_c2_g1	0.00	0.00	0.00	0.00	0.00	0.00	0.00	12.18	0.00	0.00
TRINITY_DN266009_c3_g1	0.00	0.00	0.00	0.00	0.00	0.00	0.00	0.00	0.00	0.00
TRINITY_DN266009_c4_g1	0.00	0.00	13.00	0.00	0.00	0.00	0.00	0.00	0.00	0.00
TRINITY_DN266009_c7_g1	0.00	0.00	0.00	0.00	0.00	0.00	0.00	0.00	0.00	0.00
TRINITY_DN266009_c9_g1	0.00	0.00	0.00	19.10	0.00	0.00	0.00	0.00	30.15	0.00
TRINITY_DN26600_c0_g1	0.00	15.76	0.00	0.00	0.00	19.44	0.00	0.00	0.00	0.00
TRINITY_DN26600_c0_g2	0.00	0.00	0.00	0.00	0.00	0.00	0.00	0.00	0.00	0.00
TRINITY_DN26600_c0_g3	0.00	0.00	0.00	0.00	0.00	0.00	0.00	0.00	0.00	8.94
TRINITY_DN26600_c0_g4	0.00	0.00	5.65	0.00	0.00	0.00	7.16	0.00	0.00	0.00
TRINITY_DN26600_c10_g1	0.00	0.00	0.00	0.00	0.00	0.00	0.00	53.38	0.00	0.00
TRINITY_DN26600_c1_g1	0.00	0.00	0.00	0.00	0.00	0.00	0.00	0.00	11.67	0.00
TRINITY_DN26600_c2_g1	0.00	0.00	0.00	0.00	0.00	0.00	0.00	0.00	0.00	0.00
TRINITY_DN26600_c2_g2	0.00	0.00	0.00	0.00	0.00	0.00	0.00	0.00	0.00	0.00
TRINITY_DN26600_c4_g1	0.00	0.00	0.00	6.87	0.00	0.00	0.00	0.00	0.00	0.00
TRINITY_DN26600_c5_g1	0.00	0.00	0.00	0.00	0.00	0.00	0.00	0.00	0.00	0.00
TRINITY_DN26600_c5_g2	0.00	0.00	0.00	0.00	0.00	0.00	0.00	0.00	0.00	0.00
TRINITY_DN26600_c5_g3	0.00	0.00	0.00	6.97	35.51	0.00	0.00	0.00	10.98	0.00
TRINITY_DN266010_c1_g1	0.00	6.08	2.44	14.94	24.82	0.00	2.23	6.66	53.66	0.00
TRINITY_DN266010_c2_g1	0.00	0.00	32.95	9.94	0.00	0.00	0.00	0.00	15.43	0.00
TRINITY_DN266010_c2_g2	0.00	0.00	0.00	7.20	0.00	0.00	0.00	0.00	0.00	0.00
TRINITY_DN266011_c1_g1	0.00	0.00	0.00	0.00	0.00	0.00	0.00	0.00	34.65	0.00
TRINITY_DN266011_c1_g2	12.21	7.90	0.00	0.00	0.00	0.00	0.00	0.00	15.29	0.00
TRINITY_DN266011_c1_g3	0.00	7.50	0.00	0.00	0.00	0.00	0.00	0.00	3.56	0.00
TRINITY_DN266012_c0_g1	0.00	0.00	0.00	0.00	0.00	0.00	0.00	0.00	0.00	0.00
TRINITY_DN266012_c1_g1	0.00	0.00	0.00	10.67	0.00	0.00	0.00	0.00	0.71	0.00
TRINITY_DN266013_c0_g1	0.00	0.00	0.00	0.00	18.54	0.00	0.00	0.00	0.00	0.00
TRINITY_DN266013_c3_g2	0.00	0.00	0.00	0.00	35.86	0.00	0.00	0.00	0.00	0.00
TRINITY_DN266013_c3_g3	0.00	0.00	0.00	0.00	0.00	0.00	0.00	0.00	0.00	0.00
TRINITY_DN266013_c3_g4	0.00	0.00	0.00	0.00	0.00	0.00	0.00	0.00	0.00	0.00
TRINITY_DN266013_c3_g5	0.00	0.00	0.00	0.00	0.00	0.00	0.00	0.00	0.00	0.00
TRINITY_DN266013_c4_g1	0.00	0.00	0.00	0.00	0.00	0.00	0.00	0.00	0.00	0.00
TRINITY_DN266013_c6_g1	0.00	0.00	0.00	0.00	22.05	0.00	0.00	0.00	12.31	0.00
TRINITY_DN266014_c0_g1	15.48	98.05	59.33	178.07	343.12	0.00	0.00	122.10	229.75	0.00
TRINITY_DN266014_c1_g1	0.00	0.00	0.00	0.00	0.00	0.00	0.00	0.00	0.00	0.00
TRINITY_DN266014_c1_g2	0.00	0.00	0.00	0.00	0.00	0.00	0.00	0.00	5.78	0.00
TRINITY_DN266014_c3_g1	0.00	0.00	12.71	0.00	4.26	0.00	0.00	0.00	0.00	0.00
TRINITY_DN266014_c6_g1	0.00	0.00	0.00	10.95	18.73	0.00	0.00	0.00	17.33	0.00
TRINITY_DN266017_c0_g2	0.00	0.00	0.00	0.00	0.00	0.00	0.00	0.00	0.00	0.00
TRINITY_DN266017_c0_g3	0.00	0.00	0.00	0.00	19.43	0.00	0.00	0.00	35.99	0.00
TRINITY_DN266017_c0_g4	0.00	0.00	0.00	0.00	0.00	0.00	0.00	0.00	0.00	0.00
TRINITY_DN266017_c0_g5	0.00	0.00	0.00	8.07	0.00	0.00	0.00	0.00	0.00	0.00
TRINITY_DN266017_c1_g1	0.00	0.00	0.00	0.00	0.00	0.00	0.00	0.00	0.00	0.00
TRINITY_DN266017_c2_g1	0.00	0.00	0.00	0.00	0.00	0.00	0.00	0.00	13.12	0.00
TRINITY_DN266017_c3_g1	0.00	0.00	17.59	0.00	0.00	0.00	0.00	0.00	0.00	0.00
TRINITY_DN266017_c6_g1	0.00	0.23	0.90	0.16	0.00	0.00	0.00	0.00	0.00	0.00
TRINITY_DN266017_c8_g1	0.00	0.00	0.00	0.00	9.88	0.00	0.00	0.00	0.00	0.00
TRINITY_DN266018_c0_g1	0.00	0.00	0.00	0.00	16.31	0.00	0.00	0.00	0.00	0.00
TRINITY_DN266018_c0_g2	0.00	26.40	0.00	6.45	21.94	0.00	0.00	19.24	30.53	0.00
TRINITY_DN266019_c0_g1	0.00	0.00	0.00	0.78	0.00	0.00	0.00	0.00	1.23	0.00
TRINITY_DN266019_c0_g2	0.00	0.00	0.00	0.00	0.00	0.00	0.00	0.00	0.00	0.00
TRINITY_DN266019_c0_g3	0.00	0.00	0.00	0.00	0.00	0.00	0.00	0.00	0.00	0.00
TRINITY_DN266019_c1_g1	0.00	0.00	0.00	10.36	0.00	0.00	0.00	0.00	0.00	0.00
TRINITY_DN26601_c1_g1	0.00	0.00	0.00	0.00	39.32	0.00	0.00	0.00	14.27	0.00
TRINITY_DN26601_c2_g1	0.00	0.00	0.00	11.66	0.00	0.00	0.00	0.00	0.00	0.00
TRINITY_DN26601_c3_g1	0.00	0.00	0.00	0.00	48.04	0.00	0.00	0.00	0.00	0.00
TRINITY_DN266022_c0_g1	0.00	0.00	18.87	16.92	0.00	0.00	0.00	8.36	53.29	0.00
TRINITY_DN266022_c1_g1	0.00	0.00	0.00	0.00	0.00	0.00	0.00	0.00	0.00	0.00
TRINITY_DN266022_c2_g1	0.00	0.00	26.82	0.00	0.00	0.00	0.00	0.00	11.49	0.00
TRINITY_DN266022_c3_g1	0.00	0.00	0.00	0.00	14.91	0.00	0.00	0.00	2.32	0.00
TRINITY_DN266023_c1_g1	0.00	22.79	0.00	0.00	0.00	0.00	0.00	0.00	0.00	0.00
TRINITY_DN266024_c0_g1	0.00	0.00	0.00	2.08	3.45	0.00	0.00	0.00	0.00	0.00
TRINITY_DN266024_c0_g2	0.00	0.00	0.00	0.00	0.00	0.00	0.00	0.00	0.00	0.00
TRINITY_DN266024_c1_g1	0.00	0.00	2.46	4.28	4.99	0.00	0.00	0.00	3.58	0.00
TRINITY_DN266024_c2_g1	0.00	0.00	0.00	0.00	29.82	0.00	0.00	0.00	0.00	0.00
TRINITY_DN266024_c3_g1	0.00	0.00	0.00	3.20	2.66	0.00	0.00	0.00	0.00	0.00
TRINITY_DN266024_c4_g1	0.00	0.00	1.67	0.00	0.00	0.00	0.00	0.00	8.05	0.00
TRINITY_DN266024_c6_g1	10.29	0.00	0.00	0.00	0.00	0.00	0.00	0.00	33.63	0.00
TRINITY_DN266024_c7_g1	0.00	0.00	0.00	0.00	0.00	0.00	0.00	0.00	0.00	0.00
TRINITY_DN266027_c0_g1	0.00	0.00	0.00	7.36	0.00	0.00	0.00	0.00	0.00	0.00
TRINITY_DN266027_c1_g1	0.00	0.00	0.00	0.00	0.00	0.00	0.00	0.00	0.00	0.00
TRINITY_DN266027_c2_g1	0.00	0.00	0.00	0.00	0.00	0.00	0.00	0.00	0.00	0.00
TRINITY_DN266027_c3_g1	0.00	0.00	0.00	0.00	19.09	0.00	0.00	0.00	0.00	0.00
TRINITY_DN266028_c1_g1	0.00	0.00	0.00	8.29	0.00	0.00	0.00	0.00	0.00	0.00
TRINITY_DN266029_c0_g1	0.00	0.00	0.00	6.75	0.00	0.00	0.00	0.00	9.08	0.00
TRINITY_DN266029_c0_g2	0.00	0.00	0.00	12.35	7.17	0.00	0.00	0.00	6.68	0.00
TRINITY_DN26602_c0_g1	1.94	8.04	27.87	41.05	52.32	13.69	4.03	11.07	194.47	7.66
TRINITY_DN26602_c0_g2	0.00	29.22	0.00	27.17	50.97	7.48	11.44	23.15	103.81	5.69
TRINITY_DN266030_c1_g1	0.00	0.00	0.00	0.00	17.93	0.00	0.00	0.00	0.00	0.00
TRINITY_DN266030_c4_g1	0.00	0.00	0.00	0.00	0.00	0.00	0.00	0.00	0.00	0.00
TRINITY_DN266032_c0_g1	0.00	0.00	0.00	0.00	0.00	0.00	0.00	13.47	0.00	0.00
TRINITY_DN266032_c1_g1	0.00	0.00	0.00	0.00	0.00	0.00	0.00	0.00	0.00	0.00
TRINITY_DN266034_c0_g1	0.00	0.00	0.00	0.00	0.00	0.00	12.41	0.00	13.22	0.00
TRINITY_DN266035_c0_g1	0.00	20.37	0.00	17.05	0.00	0.00	10.99	0.00	0.00	0.00
TRINITY_DN266036_c0_g1	0.00	0.00	0.00	0.00	0.00	0.00	0.00	0.00	0.00	0.00
TRINITY_DN266037_c0_g2	0.00	0.00	0.00	5.51	0.00	18.68	8.25	0.00	8.68	0.00
TRINITY_DN266037_c0_g3	0.00	9.78	0.00	7.07	0.00	0.00	0.00	0.00	0.00	0.00
TRINITY_DN266037_c0_g4	0.00	0.00	0.00	17.93	19.24	0.00	0.00	0.00	17.81	0.00
TRINITY_DN266037_c0_g5	0.00	0.00	0.00	0.00	0.00	0.00	0.00	0.00	16.85	0.00
TRINITY_DN266037_c2_g1	0.00	0.00	0.00	0.00	0.00	0.00	0.00	0.00	0.00	0.00
TRINITY_DN266037_c3_g1	20.59	0.00	0.00	0.00	0.00	0.00	0.00	0.00	0.00	0.00
TRINITY_DN266038_c0_g1	0.00	6.73	20.48	6.96	2.32	9.12	0.00	4.15	0.00	0.00
TRINITY_DN266038_c0_g2	0.00	0.00	0.00	0.00	6.16	2.02	0.00	0.00	13.53	0.00
TRINITY_DN266038_c1_g1	0.00	0.00	0.00	0.00	0.00	0.00	0.00	0.00	0.00	0.00
TRINITY_DN266039_c0_g1	0.00	0.00	0.00	0.00	0.00	0.00	0.00	0.00	13.05	0.00
TRINITY_DN266039_c0_g2	0.00	0.00	29.90	2.28	4.34	0.00	0.00	3.33	0.00	0.00
TRINITY_DN266039_c0_g3	0.00	0.00	0.00	0.00	0.00	0.00	0.00	0.00	0.00	0.00
TRINITY_DN26603_c0_g1	0.00	0.00	0.00	35.13	30.30	19.44	0.00	17.79	18.51	0.00
TRINITY_DN26603_c2_g1	0.00	28.20	46.26	17.51	50.17	0.00	0.00	0.00	0.00	0.00
TRINITY_DN266040_c0_g1	0.00	0.00	8.57	0.00	0.00	0.00	0.00	0.00	8.03	0.00
TRINITY_DN266040_c1_g1	0.00	6.42	7.45	0.77	14.95	0.00	0.00	6.55	0.00	0.00
TRINITY_DN266040_c2_g1	0.00	0.00	0.00	0.00	0.00	0.00	0.00	0.00	0.00	0.00
TRINITY_DN266041_c0_g1	0.00	0.00	0.00	0.00	0.00	0.00	0.00	0.00	2.25	0.00
TRINITY_DN266042_c0_g2	0.00	0.00	9.51	7.27	28.99	2.40	10.86	2.16	61.34	4.29
TRINITY_DN266043_c0_g1	0.00	0.00	0.00	0.00	5.86	0.00	0.00	0.00	0.00	0.00
TRINITY_DN266043_c2_g1	0.00	0.00	4.36	4.00	4.44	0.00	0.00	0.00	6.26	0.00
TRINITY_DN266044_c0_g1	0.00	0.00	0.00	0.00	0.00	0.00	0.00	0.00	3.05	0.00
TRINITY_DN266044_c1_g1	0.00	0.00	0.00	14.63	12.42	0.00	0.00	0.00	23.02	0.00
TRINITY_DN266044_c1_g2	0.00	0.00	0.00	0.00	0.00	0.00	0.00	0.00	59.62	0.00
TRINITY_DN266044_c1_g3	0.00	0.00	0.00	0.00	0.00	0.00	0.00	0.00	0.00	0.00
TRINITY_DN266044_c3_g1	0.00	15.22	18.37	0.00	0.00	0.00	0.00	0.00	17.50	0.00
TRINITY_DN266044_c5_g1	0.00	0.00	0.00	0.00	17.93	0.00	0.00	0.00	0.00	0.00
TRINITY_DN266045_c0_g1	0.00	0.00	0.00	0.00	5.93	0.00	0.00	0.00	0.00	0.00
TRINITY_DN266046_c0_g1	0.00	0.00	0.00	0.00	0.00	0.00	0.00	0.00	26.99	0.00
TRINITY_DN266047_c0_g2	0.00	0.00	0.00	0.00	0.00	0.00	0.00	0.00	0.00	0.00
TRINITY_DN266048_c0_g1	0.00	0.00	0.00	0.00	0.00	0.00	0.00	0.00	13.81	0.00
TRINITY_DN26604_c0_g1	0.00	0.00	0.00	7.11	0.00	12.02	0.00	0.00	0.00	0.00
TRINITY_DN26604_c0_g2	0.00	0.00	0.00	0.00	0.00	0.00	0.00	0.00	0.00	0.00
TRINITY_DN266050_c0_g1	0.00	0.00	0.00	0.00	0.00	0.00	0.00	0.00	0.00	0.00
TRINITY_DN266050_c0_g2	0.00	0.00	0.00	0.00	0.00	0.00	2.07	0.00	2.17	0.00
TRINITY_DN266050_c1_g1	0.00	0.00	0.00	0.00	0.00	0.00	0.00	0.00	0.00	0.00
TRINITY_DN266051_c1_g1	0.00	0.00	20.98	0.00	0.00	0.00	0.00	0.00	0.00	0.00
TRINITY_DN266051_c2_g1	0.00	0.00	0.00	3.35	0.00	0.00	0.00	0.00	0.00	0.00
TRINITY_DN266052_c0_g1	0.00	0.00	0.00	17.09	0.00	0.00	0.00	0.00	0.00	0.00
TRINITY_DN266053_c0_g1	0.00	0.00	0.00	0.00	19.09	0.00	0.00	0.00	0.00	0.00
TRINITY_DN266054_c0_g1	0.00	0.00	0.00	0.00	0.00	0.00	0.00	0.00	14.59	0.00
TRINITY_DN266055_c0_g1	0.00	9.97	18.48	7.30	46.08	18.63	7.34	7.43	28.24	1.22
TRINITY_DN266056_c1_g1	0.00	0.00	65.66	29.69	33.80	50.07	43.78	0.00	2.06	0.00
TRINITY_DN266056_c7_g1	0.00	0.00	14.29	0.00	0.00	0.00	0.00	0.00	13.36	0.00
TRINITY_DN266057_c0_g1	0.00	0.00	0.00	0.00	0.00	0.00	0.00	0.00	3.63	0.00
TRINITY_DN266057_c0_g2	0.00	0.91	0.00	0.00	3.39	0.00	0.00	0.43	2.77	0.00
TRINITY_DN266058_c0_g1	0.00	0.00	0.00	0.00	0.00	0.00	0.00	0.00	0.00	0.00
TRINITY_DN266058_c1_g3	0.00	0.00	11.01	0.00	43.04	0.00	0.00	0.00	0.00	0.00
TRINITY_DN26605_c0_g1	0.00	0.00	42.00	17.87	38.01	5.53	4.49	4.99	45.70	0.00
TRINITY_DN266061_c0_g1	0.00	0.00	13.36	1.25	0.00	0.00	6.59	2.17	11.66	0.00
TRINITY_DN266061_c0_g2	0.00	1.44	7.76	1.67	14.22	7.75	3.75	0.00	6.40	2.40
TRINITY_DN266061_c1_g1	1.15	6.63	11.96	13.90	0.00	11.95	1.22	4.94	27.16	2.44
TRINITY_DN266061_c2_g1	0.00	0.00	0.00	4.19	20.99	0.00	0.00	0.00	0.00	0.00
TRINITY_DN266062_c0_g1	0.00	0.00	0.00	0.00	0.00	0.00	0.00	0.00	0.00	0.00
TRINITY_DN266063_c1_g1	0.00	0.00	0.00	0.00	0.00	0.00	0.00	0.00	0.00	0.00
TRINITY_DN266064_c0_g1	0.00	0.00	0.00	0.00	0.00	0.00	0.00	0.00	11.35	0.00
TRINITY_DN266064_c2_g1	0.00	0.00	0.00	0.00	0.00	0.00	0.00	0.00	0.00	0.00
TRINITY_DN266065_c0_g1	0.00	0.00	0.00	0.00	0.00	0.00	0.00	0.00	0.00	0.00
TRINITY_DN266065_c0_g2	0.00	0.00	0.00	0.00	0.00	0.00	0.00	0.00	0.00	0.00
TRINITY_DN266065_c0_g3	0.00	0.00	0.00	0.00	5.25	0.00	0.00	0.00	0.00	0.00
TRINITY_DN266065_c1_g1	0.00	0.00	0.00	0.00	0.00	0.00	0.00	0.00	0.00	0.00
TRINITY_DN266066_c0_g1	0.00	4.65	10.23	6.88	12.97	6.50	5.14	1.74	9.04	0.86
TRINITY_DN266066_c0_g2	0.00	0.00	0.00	0.00	0.00	2.87	0.00	0.00	0.00	0.00
TRINITY_DN266066_c1_g1	0.00	0.00	0.00	0.00	0.00	0.00	0.00	0.00	0.00	0.00
TRINITY_DN266066_c2_g1	0.00	0.00	0.00	0.00	0.00	0.00	0.00	0.00	0.00	0.00
TRINITY_DN266066_c4_g1	0.00	0.00	0.00	0.00	0.00	0.00	11.74	11.82	29.20	0.00
TRINITY_DN266067_c0_g1	0.00	0.00	0.00	0.00	0.00	0.00	0.00	0.00	0.00	0.00
TRINITY_DN266067_c0_g2	0.00	0.00	0.00	0.00	0.00	0.00	0.00	0.00	4.52	0.00
TRINITY_DN266067_c0_g3	0.00	0.00	0.00	0.00	2.48	0.00	0.00	0.00	7.00	0.00
TRINITY_DN266067_c0_g4	0.00	0.00	0.00	0.00	0.00	0.00	0.00	0.00	0.00	0.00
TRINITY_DN266067_c5_g1	0.00	0.00	0.00	0.00	0.00	0.00	0.00	0.00	0.00	0.00
TRINITY_DN266068_c0_g1	0.00	0.00	0.00	0.00	0.00	0.00	0.00	0.00	0.00	0.00
TRINITY_DN266068_c0_g3	0.00	0.00	0.00	0.00	0.00	0.00	0.00	0.00	9.88	0.00
TRINITY_DN266068_c1_g1	0.00	0.00	0.00	0.00	0.00	0.00	0.00	0.00	0.00	0.00
TRINITY_DN266068_c2_g1	0.00	0.00	27.34	0.00	0.00	0.00	0.00	0.00	0.00	0.00
TRINITY_DN266068_c3_g1	0.00	0.00	0.00	9.62	0.00	0.00	14.27	0.00	0.00	0.00
TRINITY_DN266069_c0_g1	0.00	0.00	0.00	0.00	0.00	0.00	0.00	0.00	0.00	0.00
TRINITY_DN266069_c0_g2	0.00	0.00	2.41	7.37	12.20	0.00	0.00	0.00	3.54	0.00
TRINITY_DN266069_c0_g3	0.00	0.00	0.00	0.00	0.00	0.00	0.00	0.00	0.00	0.00
TRINITY_DN266069_c0_g5	0.00	20.64	0.00	0.00	12.70	0.00	0.00	0.00	0.00	0.00
TRINITY_DN266069_c1_g2	0.00	0.00	0.00	4.47	0.00	0.00	0.00	0.00	11.51	0.00
TRINITY_DN26606_c0_g1	0.00	3.81	4.67	16.78	34.63	20.30	8.28	8.80	30.88	0.79
TRINITY_DN26606_c0_g2	0.00	7.05	14.16	0.00	4.47	5.93	0.00	4.23	24.84	0.78
TRINITY_DN26606_c0_g3	0.00	0.00	0.00	0.00	0.00	0.00	0.00	0.00	19.09	0.00
TRINITY_DN26606_c1_g1	0.00	0.00	0.00	0.00	0.00	0.00	0.00	0.00	0.00	0.00
TRINITY_DN26606_c2_g1	0.00	0.00	0.00	0.00	0.00	0.00	0.00	0.00	0.00	0.00
TRINITY_DN26606_c7_g1	0.00	0.00	0.00	33.13	0.00	0.00	0.00	0.00	0.00	0.00
TRINITY_DN266070_c10_g1	0.00	0.00	0.00	0.00	0.00	0.00	0.00	0.00	23.50	0.00
TRINITY_DN266070_c4_g1	0.00	3.87	9.38	2.84	0.00	23.60	0.00	0.00	13.21	0.00
TRINITY_DN266072_c0_g1	0.00	30.16	0.00	0.00	18.73	0.00	0.00	0.00	0.00	0.00
TRINITY_DN266073_c0_g1	0.00	2.31	0.00	0.00	16.96	0.00	0.00	0.00	9.18	0.00
TRINITY_DN266074_c1_g1	0.00	0.00	0.00	0.00	18.54	0.00	0.00	0.00	0.00	0.00
TRINITY_DN266075_c0_g1	0.00	6.43	0.00	0.00	0.00	0.00	0.00	0.00	0.00	0.00
TRINITY_DN266077_c0_g1	0.00	0.00	0.00	0.00	0.00	0.00	0.00	0.00	0.00	0.00
TRINITY_DN266077_c1_g1	0.00	0.00	0.02	13.46	15.75	0.00	5.10	0.00	10.02	0.00
TRINITY_DN266077_c3_g1	0.00	0.00	0.00	0.00	3.47	6.91	0.00	0.00	3.25	0.00
TRINITY_DN266077_c4_g1	0.00	0.00	0.00	0.00	0.00	0.00	0.00	0.00	0.00	0.00
TRINITY_DN266078_c0_g1	0.00	12.28	5.17	1.22	52.62	0.00	0.95	4.69	20.50	2.59
TRINITY_DN266078_c1_g1	0.00	0.00	11.97	0.00	0.00	5.91	0.00	9.62	16.77	0.00
TRINITY_DN266078_c2_g1	0.00	0.00	0.00	0.00	0.00	0.00	0.00	0.00	6.38	0.00
TRINITY_DN26607_c0_g1	0.00	0.00	0.00	19.59	0.00	0.00	0.00	6.02	0.00	0.00
TRINITY_DN26607_c1_g2	0.00	0.00	0.00	0.00	0.00	0.00	0.00	0.00	0.00	0.00
TRINITY_DN26607_c4_g1	0.00	22.50	35.82	15.95	14.13	30.34	35.48	26.17	52.34	0.00
TRINITY_DN266080_c0_g1	0.00	0.00	0.00	0.00	0.00	0.00	0.00	0.00	0.00	0.00
TRINITY_DN266082_c1_g1	0.00	0.00	0.00	3.18	5.28	0.00	0.00	0.00	0.00	0.00
TRINITY_DN266082_c1_g2	0.00	0.00	0.00	0.00	0.00	0.00	0.00	0.00	0.00	0.00
TRINITY_DN266082_c2_g1	0.00	14.70	0.00	0.00	0.00	0.00	0.00	0.00	0.00	0.00
TRINITY_DN266082_c3_g1	0.00	0.00	21.80	0.00	0.00	0.00	0.00	0.00	0.00	0.00
TRINITY_DN266082_c5_g1	2.73	0.00	3.24	3.95	3.27	0.00	0.00	0.00	3.07	0.00
TRINITY_DN266082_c6_g1	0.00	0.00	0.00	11.04	0.00	0.00	16.35	0.00	17.50	0.00
TRINITY_DN266083_c0_g1	0.00	0.00	3.33	1.02	3.41	0.00	0.00	0.00	8.03	0.00
TRINITY_DN266083_c1_g1	0.00	0.00	0.00	0.00	18.54	0.00	0.00	0.00	0.00	0.00
TRINITY_DN266083_c5_g1	0.00	0.00	0.00	14.35	0.00	0.00	0.00	0.00	0.00	0.00
TRINITY_DN266084_c0_g1	0.00	0.00	13.84	8.31	0.00	0.00	0.00	0.00	32.32	0.00
TRINITY_DN266085_c0_g2	0.00	0.00	0.00	0.00	0.00	0.00	0.00	0.00	0.00	0.00
TRINITY_DN266085_c1_g1	0.00	0.00	0.00	9.55	0.00	0.00	0.00	0.00	0.00	0.00
TRINITY_DN266086_c0_g1	0.00	0.00	0.00	0.00	0.00	0.00	0.00	0.00	0.00	0.00
TRINITY_DN266086_c1_g1	0.00	0.00	0.00	0.00	0.00	0.00	0.00	0.00	0.00	0.00
TRINITY_DN266086_c5_g1	0.00	0.00	0.00	0.00	0.00	0.00	0.00	0.00	0.00	0.00
TRINITY_DN266087_c0_g1	0.00	1.24	1.98	0.00	0.00	3.97	0.00	0.00	0.00	0.00
TRINITY_DN266087_c1_g1	0.00	0.00	0.00	0.00	0.00	0.00	0.00	2.25	2.36	0.00
TRINITY_DN266087_c1_g2	0.00	0.00	0.00	0.00	0.00	0.00	5.48	0.00	5.71	0.00
TRINITY_DN266087_c1_g3	0.00	0.00	5.08	3.12	19.04	0.00	0.00	0.00	14.68	0.00
TRINITY_DN266087_c2_g1	0.00	0.00	0.00	0.00	14.09	0.00	0.00	0.00	13.17	0.00
TRINITY_DN266087_c3_g1	0.00	0.00	18.49	0.00	0.00	0.00	0.00	0.00	0.00	0.00
TRINITY_DN266087_c3_g2	0.00	0.00	0.00	0.00	0.00	0.00	0.00	0.00	0.00	0.00
TRINITY_DN266087_c4_g1	0.00	0.00	0.00	0.00	0.00	0.00	0.00	0.00	0.00	0.00
TRINITY_DN266087_c5_g1	0.00	0.00	0.00	0.00	0.00	0.00	0.00	0.00	0.00	0.00
TRINITY_DN266089_c0_g1	0.00	0.00	0.00	0.00	0.00	0.00	0.00	0.00	0.00	0.00
TRINITY_DN266089_c1_g1	0.00	0.00	0.00	0.00	0.00	0.00	0.00	0.00	0.00	0.00
TRINITY_DN26608_c0_g1	0.00	0.00	0.00	0.00	0.00	0.00	0.00	0.00	0.00	0.00
TRINITY_DN26608_c0_g2	0.00	0.00	0.00	0.00	13.50	0.00	0.00	0.00	0.00	0.00
TRINITY_DN266090_c2_g1	0.00	0.00	0.00	0.00	0.00	0.00	0.00	0.00	0.00	0.00
TRINITY_DN266090_c3_g1	0.00	0.00	0.00	0.00	40.86	0.00	0.00	20.37	1720.65	0.00
TRINITY_DN266091_c0_g2	0.00	0.00	24.14	7.26	0.00	0.00	0.00	0.00	0.00	0.00
TRINITY_DN266091_c1_g1	0.00	0.00	7.38	0.00	7.41	0.00	0.00	0.00	0.00	0.00
TRINITY_DN266093_c0_g1	0.00	0.00	0.00	0.00	9.38	0.00	0.00	0.00	17.46	0.00
TRINITY_DN266093_c0_g2	0.00	0.00	3.93	2.01	3.88	0.00	0.00	0.00	3.32	0.00
TRINITY_DN266093_c1_g1	0.00	0.00	0.00	0.00	0.00	8.09	0.00	0.00	0.00	0.00
TRINITY_DN266093_c1_g2	0.00	0.00	0.00	0.00	0.00	0.00	0.00	0.00	0.00	0.00
TRINITY_DN266093_c2_g1	0.00	0.00	0.00	0.00	0.00	17.13	0.00	0.00	0.00	0.00
TRINITY_DN266093_c3_g1	0.00	0.64	3.82	0.00	4.95	2.30	0.71	0.72	4.94	0.00
TRINITY_DN266093_c4_g1	0.00	0.00	0.00	0.00	0.00	0.00	0.00	0.00	0.00	0.00
TRINITY_DN266093_c5_g1	0.00	0.00	0.00	32.67	0.00	0.00	0.00	0.00	0.00	0.00
TRINITY_DN266093_c6_g1	0.00	0.00	0.00	0.00	0.00	0.00	0.00	0.00	15.07	0.00
TRINITY_DN266093_c7_g1	0.00	0.00	12.05	0.00	0.00	0.00	0.00	5.31	0.00	0.00
TRINITY_DN266095_c0_g1	0.00	0.00	0.00	0.00	0.00	0.00	0.00	0.00	19.13	0.00
TRINITY_DN266095_c0_g2	0.00	0.00	0.00	0.00	0.00	0.00	0.00	0.00	2.50	0.00
TRINITY_DN266095_c1_g1	0.00	0.00	0.00	0.00	12.42	0.00	0.00	10.93	0.00	0.00
TRINITY_DN266095_c1_g2	0.00	0.00	0.00	0.00	0.00	0.00	0.00	0.00	0.00	0.00
TRINITY_DN266095_c2_g1	0.00	0.00	0.00	0.00	0.00	0.00	0.00	0.00	4.68	0.00
TRINITY_DN266097_c0_g1	0.00	0.00	0.00	0.00	0.00	0.00	0.00	0.00	0.00	0.00
TRINITY_DN266097_c0_g2	0.00	0.00	0.00	0.00	0.00	0.00	0.00	0.00	0.00	0.00
TRINITY_DN266098_c0_g1	0.00	0.00	0.00	0.00	34.76	0.00	3.51	6.90	28.31	0.00
TRINITY_DN266098_c1_g1	0.00	0.00	5.92	3.77	3.61	25.14	0.00	0.00	9.13	0.00
TRINITY_DN266099_c0_g1	0.00	0.00	4.52	8.21	13.63	0.00	8.18	4.00	21.41	0.00
TRINITY_DN266099_c0_g2	0.00	0.00	0.00	0.00	0.00	0.00	0.00	18.00	18.66	0.00
TRINITY_DN266099_c0_g3	0.00	12.49	0.00	0.00	22.34	0.00	0.00	0.00	0.00	0.00
TRINITY_DN266099_c0_g6	0.00	0.00	0.00	10.76	0.00	0.00	0.00	0.00	0.00	0.00
TRINITY_DN266099_c1_g1	0.00	0.00	0.00	0.00	0.00	0.00	0.00	0.00	7.03	0.00
TRINITY_DN266099_c1_g2	0.00	0.00	0.00	0.00	0.00	0.00	5.16	0.00	0.00	0.00
TRINITY_DN266099_c2_g1	0.00	6.61	0.00	6.50	0.00	2.66	0.00	0.00	5.07	2.39
TRINITY_DN26609_c0_g2	0.00	0.00	2.36	0.00	4.84	2.35	0.00	0.00	6.02	0.00
TRINITY_DN26609_c1_g1	4.35	55.93	149.27	75.09	316.79	91.86	47.93	51.22	330.43	17.22
TRINITY_DN26609_c2_g2	0.00	0.00	0.00	0.00	9.77	0.00	8.63	0.00	0.00	0.00
TRINITY_DN26609_c4_g2	0.91	16.12	28.31	49.83	23.00	32.99	12.02	19.75	103.79	0.00
TRINITY_DN26609_c4_g3	35.30	616.99	839.34	1084.60	1545.06	739.35	291.71	511.83	2746.40	81.89
TRINITY_DN26609_c5_g1	0.00	0.00	0.00	0.00	0.00	0.00	0.00	0.00	11.13	0.00
TRINITY_DN26609_c7_g1	0.00	0.00	0.00	0.00	0.00	0.00	8.43	0.00	0.00	0.00
TRINITY_DN26609_c8_g1	0.00	0.00	0.00	0.00	0.00	0.00	17.16	0.00	0.00	0.00
TRINITY_DN2660_c0_g1	0.00	4.99	13.25	20.87	19.07	3.38	3.01	7.86	46.77	2.81
TRINITY_DN2660_c0_g2	14.79	6.28	54.35	48.96	66.17	64.07	42.30	7.13	142.97	6.78
TRINITY_DN2660_c0_g3	0.00	0.00	0.00	0.00	5.14	0.00	0.00	0.00	0.00	0.00
TRINITY_DN2660_c0_g5	0.00	1.64	1.97	2.42	12.59	0.00	1.81	0.00	9.47	0.00
TRINITY_DN2660_c1_g1	0.00	0.00	0.00	0.00	0.00	0.00	0.00	0.00	0.00	0.00
TRINITY_DN2660_c3_g1	0.00	0.00	0.00	0.00	31.51	0.00	0.00	0.00	0.00	0.00
TRINITY_DN2660_c4_g1	0.00	0.00	0.00	0.00	59.51	0.00	0.00	0.00	0.00	0.00
TRINITY_DN266101_c2_g1	0.00	0.00	1.36	6.60	4.13	1.34	0.00	1.25	8.88	0.00
TRINITY_DN266101_c5_g1	0.00	0.00	0.00	0.00	15.75	0.00	0.00	0.00	0.00	0.00
TRINITY_DN266102_c4_g1	0.00	0.00	0.00	0.00	0.00	0.00	0.00	0.00	0.00	0.00
TRINITY_DN266103_c0_g2	0.00	22.35	0.00	0.00	0.00	0.00	0.00	0.00	0.00	0.00
TRINITY_DN266103_c2_g2	0.00	0.00	7.87	0.00	0.00	0.00	0.00	6.91	7.35	0.00
TRINITY_DN266103_c5_g1	0.00	0.00	0.00	0.00	0.00	0.00	0.00	0.00	0.00	0.00
TRINITY_DN266104_c0_g1	0.00	20.20	0.00	0.00	70.44	0.00	0.00	15.27	26.97	0.00
TRINITY_DN266104_c1_g1	0.00	0.00	0.00	0.00	0.00	0.00	0.00	0.00	15.07	0.00
TRINITY_DN266104_c4_g1	0.00	0.00	0.00	7.59	0.00	0.00	0.00	0.00	0.00	0.00
TRINITY_DN266106_c0_g1	0.00	0.00	0.00	9.38	14.78	7.61	0.00	0.00	0.00	0.00
TRINITY_DN266106_c0_g2	0.00	105.56	114.52	168.03	135.87	70.09	0.00	16.61	0.00	0.00
TRINITY_DN266107_c0_g1	0.00	0.00	0.00	0.53	0.88	0.00	0.00	0.00	0.00	0.00
TRINITY_DN266107_c1_g1	0.00	0.00	6.44	0.00	0.00	8.60	1.97	0.00	16.47	0.00
TRINITY_DN266108_c0_g1	0.00	0.00	19.17	5.72	0.00	0.00	0.00	0.00	9.03	0.00
TRINITY_DN266108_c0_g2	0.00	0.00	25.32	0.00	0.00	0.00	7.53	0.00	7.91	0.00
TRINITY_DN266108_c1_g1	0.00	0.00	0.00	0.00	0.00	17.72	0.00	0.00	0.00	0.00
TRINITY_DN26610_c0_g1	0.00	5.73	0.00	0.00	4.66	2.80	0.00	3.99	17.31	1.63
TRINITY_DN26610_c0_g2	0.00	16.45	11.92	11.01	7.16	12.68	12.06	7.70	48.78	4.27
TRINITY_DN26610_c0_g3	0.00	0.00	2.63	3.09	0.00	0.00	0.00	0.00	0.00	0.00
TRINITY_DN26610_c1_g1	0.00	0.00	6.66	3.99	29.43	13.43	0.00	0.00	7.89	0.00
TRINITY_DN26610_c2_g1	3.53	15.20	0.00	13.28	0.00	15.19	3.22	17.07	0.00	5.62
TRINITY_DN26610_c2_g3	0.00	0.00	0.00	0.00	0.00	0.00	0.00	0.00	0.00	0.00
TRINITY_DN26610_c4_g1	0.00	0.00	0.00	0.00	0.00	0.00	0.00	0.00	7.56	0.00
TRINITY_DN26610_c6_g1	0.00	0.00	0.00	0.00	0.00	0.00	0.00	0.00	0.00	0.00
TRINITY_DN26610_c7_g1	0.00	21.56	0.00	0.00	0.00	0.00	0.00	0.00	0.00	0.00
TRINITY_DN266110_c1_g1	0.00	0.00	11.35	0.00	46.12	0.00	0.00	0.00	10.71	0.00
TRINITY_DN266110_c1_g3	0.00	0.00	0.00	0.00	0.00	0.00	0.00	0.00	0.00	15.46
TRINITY_DN266112_c0_g1	7.73	0.00	0.00	0.00	0.00	0.00	0.00	0.00	0.00	0.00
TRINITY_DN266112_c0_g2	0.00	0.00	0.00	0.00	0.00	0.00	0.00	0.00	0.00	0.00
TRINITY_DN266112_c0_g3	0.00	0.00	0.00	0.00	0.00	0.00	0.00	0.00	0.00	0.00
TRINITY_DN266112_c1_g1	0.00	0.00	0.00	0.00	0.00	0.00	0.00	0.00	0.00	0.00
TRINITY_DN266112_c2_g1	0.00	0.00	0.00	0.00	0.00	0.00	0.00	0.00	0.00	0.00
TRINITY_DN266112_c3_g1	0.00	3.29	0.00	0.81	2.71	2.64	2.42	0.00	7.67	1.21
TRINITY_DN266112_c4_g1	0.00	0.00	0.00	0.00	0.00	0.00	0.00	0.00	0.00	0.00
TRINITY_DN266112_c6_g1	0.00	0.00	8.86	4.19	15.85	11.24	0.00	0.00	0.00	0.00
TRINITY_DN266113_c1_g1	0.00	0.00	0.00	0.00	0.00	0.00	0.00	0.00	0.00	0.00
TRINITY_DN266113_c2_g1	0.00	0.00	0.00	0.00	5.74	0.00	0.00	0.00	0.00	0.00
TRINITY_DN266113_c4_g1	0.00	0.00	0.00	4.96	0.00	0.00	0.00	0.00	0.00	0.00
TRINITY_DN266114_c0_g1	0.00	0.00	0.00	0.00	0.00	0.00	0.00	0.00	30.93	0.00
TRINITY_DN266115_c0_g1	0.00	0.00	10.50	0.00	0.00	0.00	3.57	2.38	0.00	0.00
TRINITY_DN266117_c0_g1	0.00	12.49	62.62	60.76	65.91	28.29	14.96	16.45	80.56	0.00
TRINITY_DN266117_c0_g2	3.20	19.23	18.70	15.89	19.76	4.84	2.20	3.40	42.87	16.61
TRINITY_DN266117_c1_g1	0.00	0.00	0.00	0.00	0.00	0.00	0.00	0.00	19.53	0.00
TRINITY_DN266118_c0_g1	0.00	0.00	0.00	0.00	14.95	0.00	0.00	0.00	6.97	0.00
TRINITY_DN26611_c0_g1	330.82	5304.80	7972.00	9439.25	17086.25	5466.83	4299.96	4529.07	37147.35	1746.86
TRINITY_DN266120_c0_g1	0.00	0.00	0.00	0.00	0.00	0.00	0.00	0.00	0.00	0.00
TRINITY_DN266121_c0_g1	0.00	0.00	0.00	0.00	0.00	0.00	0.00	10.78	0.00	0.00
TRINITY_DN266121_c0_g2	0.00	0.00	0.00	0.00	0.00	0.00	0.00	0.00	0.00	0.00
TRINITY_DN266121_c3_g1	0.00	6.01	0.00	0.00	0.00	0.00	0.00	0.00	0.00	0.00
TRINITY_DN266121_c4_g1	1.83	0.00	0.00	0.00	0.00	0.00	0.00	1.95	6.13	0.00
TRINITY_DN266123_c0_g1	0.00	0.00	24.63	17.42	16.52	0.00	0.00	7.30	19.30	7.31
TRINITY_DN266123_c0_g2	0.00	0.00	0.00	0.00	16.92	0.00	0.00	0.00	0.00	0.00
TRINITY_DN266124_c0_g1	0.00	0.00	10.69	0.00	0.00	3.58	0.00	0.00	13.48	0.00
TRINITY_DN266124_c1_g1	0.00	0.00	0.00	0.00	0.00	0.00	0.00	7.16	0.00	0.00
TRINITY_DN266125_c0_g1	0.00	11.26	0.00	13.88	10.01	0.00	4.12	0.00	36.26	0.00
TRINITY_DN266125_c0_g2	0.00	0.00	0.00	0.00	0.00	0.00	0.00	0.00	0.00	0.00
TRINITY_DN266126_c0_g2	0.00	0.00	0.00	0.00	0.00	0.00	0.00	0.00	0.00	0.00
TRINITY_DN266126_c1_g1	0.00	0.00	0.00	0.00	0.00	0.00	0.00	0.00	13.39	0.00
TRINITY_DN266127_c0_g1	0.00	0.00	0.00	0.00	3.50	0.00	0.00	0.00	5.84	0.00
TRINITY_DN266127_c0_g2	0.00	17.06	0.00	0.00	0.00	0.00	0.00	0.00	22.31	0.00
TRINITY_DN266127_c2_g1	0.00	0.00	19.78	23.74	0.00	0.00	0.00	0.00	0.00	0.00
TRINITY_DN266128_c0_g1	0.00	12.49	29.95	0.00	0.00	0.00	0.00	0.00	0.00	0.00
TRINITY_DN266128_c0_g2	0.00	5.37	0.00	12.95	0.00	0.00	0.00	5.75	0.00	0.00
TRINITY_DN266128_c1_g1	0.00	0.00	0.00	0.00	7.23	0.00	0.00	0.00	21.71	0.00
TRINITY_DN266128_c2_g1	0.00	0.00	0.00	0.00	0.00	0.00	0.00	0.00	0.00	0.00
TRINITY_DN266129_c0_g1	0.00	0.00	0.00	0.00	0.00	0.00	0.00	0.00	0.00	0.00
TRINITY_DN266129_c1_g1	0.00	0.00	0.00	9.47	32.33	0.00	0.00	0.00	0.00	0.00
TRINITY_DN266129_c1_g2	0.00	0.00	4.41	0.00	0.00	0.00	2.02	0.00	8.45	0.00
TRINITY_DN266129_c2_g1	0.00	0.00	3.59	0.00	7.25	10.83	3.26	0.00	3.40	0.00
TRINITY_DN266129_c3_g1	0.00	0.00	0.00	0.00	5.56	0.00	0.00	0.00	15.55	0.00
TRINITY_DN266129_c4_g1	0.00	0.00	0.00	0.00	0.00	0.00	0.00	0.00	0.00	0.00
TRINITY_DN26612_c0_g1	0.00	0.00	0.00	0.00	14.65	0.00	0.00	0.00	0.00	0.00
TRINITY_DN266132_c0_g1	0.00	0.00	0.00	0.00	0.00	0.00	0.00	0.00	34.65	0.00
TRINITY_DN266132_c0_g2	0.00	0.00	15.49	9.32	15.87	0.00	0.00	0.00	29.09	0.00
TRINITY_DN266132_c1_g1	0.00	0.00	0.00	0.00	0.00	0.00	0.00	0.00	0.00	0.00
TRINITY_DN266133_c1_g1	0.00	0.00	0.00	0.00	0.00	0.00	0.00	0.00	0.00	0.00
TRINITY_DN266134_c0_g1	0.00	7.53	0.00	3.70	12.49	0.00	0.00	0.00	0.00	0.00
TRINITY_DN266134_c1_g1	0.00	0.00	2.56	0.00	0.00	0.00	0.00	0.00	9.77	0.00
TRINITY_DN266134_c2_g1	0.00	0.00	0.00	0.00	0.00	0.00	0.00	0.00	0.00	0.00
TRINITY_DN266135_c0_g1	0.00	0.00	4.64	2.84	11.06	6.21	2.83	0.00	16.36	0.00
TRINITY_DN266135_c1_g1	0.00	0.00	10.39	0.00	0.00	0.00	0.00	9.15	16.85	0.00
TRINITY_DN266135_c3_g1	0.00	0.00	0.00	0.00	0.00	0.00	0.00	0.00	5.55	0.00
TRINITY_DN266135_c4_g1	0.00	17.49	23.08	9.18	37.45	3.60	11.75	4.34	77.64	2.01
TRINITY_DN266135_c8_g1	0.00	0.00	0.00	0.00	0.00	0.00	0.00	0.00	0.00	0.00
TRINITY_DN266136_c0_g1	0.00	0.00	0.00	0.00	0.00	0.00	0.00	0.00	0.00	0.00
TRINITY_DN266136_c1_g2	0.00	0.00	17.28	17.36	6.01	0.00	0.00	20.31	32.33	0.00
TRINITY_DN266136_c4_g1	0.00	0.00	0.00	0.00	0.00	0.00	0.00	14.34	7.61	0.00
TRINITY_DN266136_c5_g1	0.00	0.00	0.00	0.00	0.00	0.00	0.00	0.00	14.48	0.00
TRINITY_DN266137_c0_g1	0.00	0.00	0.00	0.00	0.00	0.00	0.00	0.00	0.00	0.00
TRINITY_DN266137_c1_g1	0.00	0.00	1.56	2.88	6.41	0.00	1.44	0.00	10.57	0.00
TRINITY_DN266139_c0_g1	0.00	0.00	0.00	6.62	0.00	0.00	0.00	0.00	0.00	0.00
TRINITY_DN266139_c1_g1	0.00	0.00	0.00	0.00	0.00	0.00	0.00	0.00	33.70	0.00
TRINITY_DN266139_c3_g1	0.00	0.00	0.00	0.00	0.00	0.00	0.00	0.00	0.00	0.00
TRINITY_DN266139_c4_g1	0.00	0.00	0.00	0.00	30.39	0.00	0.00	0.00	11.37	0.00
TRINITY_DN26613_c0_g1	0.00	30.20	8.45	10.70	4.09	12.86	1.72	1.56	13.54	0.00
TRINITY_DN266140_c0_g1	0.00	1.03	3.73	3.06	0.00	3.73	0.00	1.16	2.75	0.00
TRINITY_DN266140_c0_g2	0.00	0.00	1.79	3.86	0.00	0.00	0.00	0.84	0.87	0.83
TRINITY_DN266140_c0_g3	0.00	0.00	0.00	0.00	8.50	0.00	0.00	7.44	0.00	0.00
TRINITY_DN266141_c0_g2	0.00	0.00	0.00	0.00	0.00	0.00	0.00	15.27	0.00	0.00
TRINITY_DN266141_c0_g3	15.34	14.24	0.00	10.29	0.00	34.79	0.00	0.00	32.54	0.00
TRINITY_DN266141_c0_g5	0.00	0.00	0.00	0.00	13.24	0.00	0.00	0.00	0.00	0.00
TRINITY_DN266141_c0_g7	0.00	0.00	0.00	0.00	18.39	0.00	0.00	0.00	0.00	0.00
TRINITY_DN266141_c1_g1	0.00	0.00	19.26	0.00	0.00	0.00	0.00	0.00	0.00	0.00
TRINITY_DN266141_c2_g1	0.00	0.00	0.00	0.00	0.00	0.00	0.00	0.00	0.00	0.00
TRINITY_DN266141_c3_g1	0.00	0.00	0.00	0.00	13.05	12.97	11.43	0.00	60.46	0.00
TRINITY_DN266142_c0_g1	0.00	11.38	6.92	20.77	13.86	0.00	0.00	0.00	0.00	0.00
TRINITY_DN266143_c0_g1	0.00	0.00	0.00	0.00	0.00	0.00	0.00	0.00	0.00	0.00
TRINITY_DN266144_c0_g1	0.00	0.00	0.00	0.00	0.00	15.68	0.00	1.80	7.18	0.00
TRINITY_DN266146_c0_g1	0.00	37.67	0.00	20.37	11.53	0.00	0.00	0.00	21.41	0.00
TRINITY_DN266147_c0_g1	0.00	0.00	57.03	0.00	8.29	0.00	7.34	0.00	0.00	0.00
TRINITY_DN266147_c1_g1	0.00	0.00	0.00	0.00	0.00	0.00	0.00	0.00	8.63	0.00
TRINITY_DN266147_c2_g1	0.00	0.00	0.00	0.00	28.95	0.00	8.53	0.00	0.00	0.00
TRINITY_DN266147_c3_g1	0.00	0.00	0.00	0.00	0.00	0.00	10.02	0.00	0.00	0.00
TRINITY_DN266147_c4_g1	0.00	0.00	0.00	9.23	0.00	0.00	0.00	0.00	0.00	0.00
TRINITY_DN266147_c5_g1	0.00	0.00	0.00	1.89	0.00	11.02	0.00	0.00	0.00	0.00
TRINITY_DN266148_c0_g1	0.00	0.00	0.00	22.24	0.00	0.00	0.00	0.00	0.00	0.00
TRINITY_DN266149_c0_g1	0.00	0.00	0.00	0.00	0.00	0.00	0.00	0.00	0.00	0.00
TRINITY_DN26614_c0_g1	0.00	9.27	20.09	13.14	7.54	6.63	6.78	7.43	25.29	0.00
TRINITY_DN26614_c0_g2	0.00	0.00	9.18	10.48	13.15	25.63	5.93	2.92	3.08	0.00
TRINITY_DN266150_c0_g2	2.07	6.05	12.17	10.42	20.12	4.87	2.65	2.21	9.35	0.00
TRINITY_DN266151_c0_g1	0.00	0.00	0.00	0.00	0.00	0.00	0.00	0.00	0.00	0.00
TRINITY_DN266151_c1_g1	0.00	0.00	0.00	0.00	0.00	0.00	0.00	0.00	0.00	0.00
TRINITY_DN266152_c0_g1	0.00	0.00	0.00	0.00	0.00	0.00	0.00	0.00	0.00	0.00
TRINITY_DN266152_c2_g1	0.00	0.00	0.00	0.00	0.00	0.00	0.00	0.00	8.73	0.00
TRINITY_DN266152_c2_g2	0.00	0.00	0.00	0.00	14.11	0.00	0.00	0.00	0.00	0.00
TRINITY_DN266152_c3_g1	0.00	0.00	7.87	0.00	7.91	0.00	0.00	0.00	14.70	0.00
TRINITY_DN266152_c5_g1	0.00	0.00	0.00	0.00	0.00	0.00	0.00	0.00	0.00	0.00
TRINITY_DN266153_c0_g1	0.00	0.00	0.00	0.00	1.78	0.00	0.00	0.00	0.00	0.00
TRINITY_DN266154_c0_g1	0.00	0.00	4.87	4.99	10.24	0.00	1.49	0.00	4.10	0.00
TRINITY_DN266154_c1_g1	0.00	0.00	0.00	0.00	0.00	0.00	0.00	0.00	4.70	0.00
TRINITY_DN266156_c0_g1	0.00	0.00	0.00	0.00	0.00	0.00	0.00	0.00	42.89	13.34
TRINITY_DN266157_c0_g1	0.00	0.00	0.00	0.00	4.02	0.00	0.00	0.00	0.00	0.00
TRINITY_DN266158_c0_g1	0.00	0.00	0.00	0.00	0.00	0.00	0.00	0.00	0.00	0.00
TRINITY_DN266158_c1_g5	0.00	0.00	0.00	0.00	34.74	0.00	0.00	0.00	24.72	0.00
TRINITY_DN266158_c2_g1	0.00	0.00	0.00	0.00	0.00	0.00	0.00	0.00	0.00	0.00
TRINITY_DN266159_c0_g1	0.00	0.00	0.00	0.00	0.00	17.90	7.90	0.00	0.00	0.00
TRINITY_DN266159_c0_g2	0.00	0.00	9.33	1.43	0.00	0.00	0.00	0.00	0.00	2.11
TRINITY_DN26615_c0_g1	0.00	0.00	0.00	7.74	6.63	0.00	0.00	0.00	0.00	0.00
TRINITY_DN266160_c0_g1	0.00	0.00	0.00	6.87	3.46	6.27	0.00	0.00	1.63	0.00
TRINITY_DN266162_c0_g1	0.00	0.00	0.00	0.00	0.00	0.00	0.00	0.00	0.00	0.00
TRINITY_DN266162_c1_g1	0.00	0.00	0.00	2.89	14.42	12.06	0.00	23.65	15.24	9.15
TRINITY_DN266162_c2_g1	0.00	0.00	0.00	0.00	0.00	0.00	0.00	0.00	0.00	0.00
TRINITY_DN266162_c3_g1	0.00	0.00	0.00	0.00	0.00	0.00	0.00	0.00	0.00	0.00
TRINITY_DN266162_c4_g1	0.00	0.00	0.00	0.00	0.00	0.00	0.00	0.00	9.14	0.00
TRINITY_DN266162_c7_g1	0.00	0.00	0.00	0.00	0.00	0.00	0.00	0.00	0.00	0.00
TRINITY_DN266163_c1_g1	0.00	0.00	0.00	0.00	0.00	0.00	0.00	0.00	0.00	0.00
TRINITY_DN266164_c0_g1	0.00	0.00	0.00	0.00	0.00	0.00	0.00	9.62	0.00	0.00
TRINITY_DN266165_c0_g1	4.23	7.25	24.31	7.09	12.94	41.76	1.93	0.00	8.78	0.00
TRINITY_DN266166_c0_g1	0.00	0.00	0.00	0.00	0.00	0.00	0.00	0.00	6.44	0.00
TRINITY_DN266167_c0_g1	0.00	26.63	0.00	0.00	18.78	14.68	0.00	0.00	4.33	0.00
TRINITY_DN266167_c0_g2	0.00	0.00	0.00	0.00	0.00	0.00	0.00	0.00	11.75	0.00
TRINITY_DN266167_c0_g3	0.00	0.00	0.00	0.00	0.00	0.00	0.00	7.68	0.00	0.00
TRINITY_DN266167_c1_g1	0.00	0.00	0.00	0.00	0.00	0.00	0.00	0.00	0.00	0.00
TRINITY_DN266167_c1_g2	0.00	0.00	30.17	0.00	0.00	0.00	0.00	0.00	0.00	0.00
TRINITY_DN266168_c1_g1	0.00	0.00	0.00	0.00	0.00	0.00	0.00	0.00	0.00	0.00
TRINITY_DN266169_c0_g1	0.00	0.00	0.00	0.00	0.00	0.00	0.00	0.00	0.00	0.00
TRINITY_DN266169_c0_g2	0.00	4.56	3.66	8.98	5.61	7.32	0.00	1.68	14.08	1.67
TRINITY_DN266169_c0_g3	0.00	0.00	0.00	0.00	0.00	0.00	0.00	0.00	0.00	0.00
TRINITY_DN266169_c1_g1	0.00	0.00	0.00	0.00	0.00	0.00	0.00	0.00	0.00	0.00
TRINITY_DN26616_c0_g1	0.00	0.00	0.00	14.96	0.00	5.09	0.00	7.36	9.49	0.00
TRINITY_DN26616_c1_g1	0.00	0.00	0.00	0.00	26.10	0.00	0.00	11.45	28.94	0.00
TRINITY_DN26616_c1_g2	0.00	0.00	0.00	0.00	0.00	0.00	0.00	0.00	0.00	4.87
TRINITY_DN266170_c0_g1	0.00	0.00	0.00	8.42	0.00	0.00	0.00	0.00	13.31	0.00
TRINITY_DN266171_c0_g1	0.00	0.00	0.00	0.00	0.00	9.34	0.00	0.00	0.00	0.00
TRINITY_DN266171_c1_g1	0.00	0.00	0.00	0.00	0.00	0.00	0.00	0.00	0.00	0.00
TRINITY_DN266172_c0_g1	0.00	0.00	0.00	0.00	0.00	0.00	0.00	0.00	0.00	0.00
TRINITY_DN266172_c2_g3	0.00	0.00	0.00	0.00	0.00	0.00	0.00	0.00	0.00	0.00
TRINITY_DN266175_c0_g1	14.15	8.59	24.22	100.20	78.50	0.00	0.00	36.31	56.61	0.00
TRINITY_DN266175_c1_g1	0.00	0.00	10.71	12.83	21.80	21.80	0.00	9.57	24.99	0.00
TRINITY_DN266175_c2_g1	0.00	15.76	19.01	11.45	39.28	19.44	0.00	34.90	36.34	0.00
TRINITY_DN266177_c0_g1	0.00	7.67	2.79	25.03	6.13	9.95	0.00	10.40	104.04	2.48
TRINITY_DN266177_c0_g2	20.88	6.43	0.00	4.68	16.47	0.00	6.99	0.00	3.94	0.00
TRINITY_DN266178_c0_g1	0.00	0.00	0.00	0.00	0.00	0.00	0.00	0.00	0.00	0.00
TRINITY_DN266179_c1_g1	0.00	0.00	0.00	0.00	0.00	0.00	4.17	0.00	4.33	0.00
TRINITY_DN266179_c3_g1	0.00	0.00	0.00	0.00	0.00	0.00	0.00	0.00	0.00	0.00
TRINITY_DN266179_c4_g1	0.00	0.00	18.21	0.00	56.19	0.00	0.00	0.00	0.00	0.00
TRINITY_DN266179_c5_g1	3.01	0.00	0.00	0.00	0.00	0.00	0.00	6.39	0.00	0.00
TRINITY_DN266179_c6_g1	0.00	0.00	3.30	0.00	3.33	3.31	6.01	0.00	3.12	5.90
TRINITY_DN266179_c8_g1	6.47	0.00	0.00	0.00	0.00	0.00	0.00	0.00	0.00	6.81
TRINITY_DN26617_c0_g1	0.00	0.00	9.86	4.01	1.90	2.90	8.29	6.05	13.32	0.00
TRINITY_DN26617_c0_g2	0.00	5.24	0.00	5.79	3.91	0.00	3.12	0.00	27.90	3.46
TRINITY_DN26617_c1_g1	0.00	0.00	0.00	0.00	10.89	0.00	0.00	0.00	0.00	0.00
TRINITY_DN266180_c0_g2	0.00	0.00	0.00	0.00	14.21	0.00	0.00	0.00	0.00	0.00
TRINITY_DN266180_c1_g1	0.00	0.00	0.00	22.24	38.17	0.00	0.00	0.00	65.18	0.00
TRINITY_DN266180_c2_g1	0.00	0.00	0.00	0.00	0.00	0.00	0.00	0.00	0.00	0.00
TRINITY_DN266183_c0_g2	0.00	0.00	1.63	2.36	2.46	0.00	0.00	0.00	3.82	0.00
TRINITY_DN266183_c0_g3	1.33	0.00	4.13	3.57	1.77	0.00	0.70	0.72	11.31	1.41
TRINITY_DN266183_c1_g1	0.00	0.00	0.00	11.40	9.65	0.00	0.00	0.00	0.00	0.00
TRINITY_DN266183_c4_g1	0.00	0.00	0.00	0.00	0.00	0.00	0.00	0.00	0.00	0.00
TRINITY_DN266184_c0_g1	0.00	6.50	0.00	2.40	0.00	0.00	0.00	0.00	9.47	0.00
TRINITY_DN266185_c0_g1	0.00	0.00	0.00	7.91	0.00	0.00	0.00	11.82	0.00	0.00
TRINITY_DN266185_c0_g2	0.00	0.00	0.00	0.00	0.00	0.00	0.00	0.00	0.00	0.00
TRINITY_DN266186_c0_g2	8.83	27.86	38.60	12.90	106.15	34.40	27.77	0.00	125.91	23.96
TRINITY_DN266186_c1_g1	0.00	2.21	1.33	0.82	6.81	0.00	2.44	1.23	8.99	0.00
TRINITY_DN266186_c1_g2	0.00	0.00	0.00	1.47	2.44	0.00	0.00	0.00	3.58	2.17
TRINITY_DN266187_c0_g1	0.00	0.00	0.00	4.72	3.91	0.00	0.00	0.00	0.00	0.00
TRINITY_DN266188_c0_g1	0.00	0.00	16.25	0.00	0.00	0.00	0.00	0.00	15.43	0.00
TRINITY_DN266189_c0_g1	0.00	0.00	0.00	0.00	0.00	0.00	0.00	0.00	0.00	0.00
TRINITY_DN26618_c0_g1	0.00	0.00	0.97	3.50	12.15	0.00	0.00	0.00	26.19	0.00
TRINITY_DN26618_c0_g2	5.72	0.00	0.00	8.20	41.06	0.00	6.11	0.00	13.17	0.00
TRINITY_DN26618_c1_g1	0.00	0.00	0.00	0.00	13.02	0.00	0.00	0.00	0.00	0.00
TRINITY_DN26618_c2_g1	0.00	0.00	0.00	20.49	0.00	11.55	0.00	0.00	0.00	0.00
TRINITY_DN266191_c0_g1	0.00	8.14	29.45	0.00	49.72	0.00	17.53	0.00	0.00	0.00
TRINITY_DN266193_c0_g1	0.00	0.00	0.00	9.80	0.00	0.00	0.00	0.00	0.00	0.00
TRINITY_DN266193_c0_g2	0.00	0.00	0.00	0.00	0.00	0.00	0.00	0.00	0.00	0.00
TRINITY_DN266193_c1_g1	0.00	0.00	0.00	0.00	0.00	0.00	0.00	0.00	0.00	0.00
TRINITY_DN266193_c5_g1	0.00	0.00	0.00	5.97	0.00	0.00	0.00	0.00	0.00	0.00
TRINITY_DN266193_c6_g1	0.00	0.00	18.70	0.00	0.00	0.00	0.00	0.00	35.62	0.00
TRINITY_DN266193_c9_g1	0.00	0.00	0.00	0.00	0.00	0.00	0.00	0.00	0.00	0.00
TRINITY_DN266194_c0_g1	0.00	17.79	7.21	4.32	21.70	0.00	0.00	0.00	0.00	0.00
TRINITY_DN266194_c1_g1	0.00	0.00	0.00	0.00	0.00	0.00	0.00	0.00	0.00	0.00
TRINITY_DN266195_c0_g2	0.00	0.00	0.00	0.00	0.00	0.00	0.00	0.00	0.00	0.00
TRINITY_DN266195_c1_g1	0.00	0.00	20.61	11.21	0.00	0.00	0.00	3.30	0.00	0.00
TRINITY_DN266195_c1_g3	0.00	9.47	12.65	14.27	17.39	0.00	0.00	0.00	25.95	0.00
TRINITY_DN266195_c2_g1	0.00	0.00	0.00	0.00	0.00	0.00	0.00	0.00	0.00	0.00
TRINITY_DN266195_c3_g1	0.00	3.58	2.16	3.97	2.20	2.16	0.00	0.00	2.07	0.00
TRINITY_DN266195_c4_g1	0.00	0.00	0.00	0.00	0.00	0.00	0.00	0.00	0.00	0.00
TRINITY_DN266195_c6_g1	0.00	0.00	0.00	0.00	0.00	0.00	0.00	0.00	12.36	0.00
TRINITY_DN266195_c7_g1	0.00	0.00	0.00	0.00	0.00	0.00	0.00	0.00	0.00	0.00
TRINITY_DN266196_c0_g1	0.00	0.00	0.00	0.00	0.00	0.00	14.75	0.00	0.00	0.00
TRINITY_DN266196_c1_g1	0.00	0.00	0.00	0.00	0.00	0.00	0.00	0.00	0.00	0.00
TRINITY_DN266196_c2_g1	0.00	0.00	0.00	0.00	0.00	0.00	0.00	0.00	0.00	0.00
TRINITY_DN266198_c0_g1	0.00	0.00	0.00	0.00	0.00	0.00	0.00	0.00	0.00	0.00
TRINITY_DN266198_c0_g2	0.00	0.00	0.00	0.00	1.61	0.00	0.00	0.00	0.00	0.00
TRINITY_DN266198_c0_g3	0.00	0.00	35.99	0.00	0.00	0.00	0.00	0.00	0.00	10.68
TRINITY_DN266198_c0_g4	0.00	0.00	0.00	0.00	0.00	0.00	0.00	0.00	0.00	0.00
TRINITY_DN266198_c0_g5	0.00	0.00	0.00	0.00	0.00	0.00	0.00	0.00	11.27	0.00
TRINITY_DN266198_c3_g1	0.00	0.00	16.00	0.00	0.00	0.00	0.00	0.00	19.09	0.00
TRINITY_DN266199_c0_g1	0.00	0.00	5.56	6.71	5.57	11.20	0.00	0.00	10.40	0.00
TRINITY_DN26619_c0_g1	0.00	27.30	28.14	10.75	94.31	83.21	11.74	0.00	156.58	0.00
TRINITY_DN2661_c0_g1	0.00	11.19	22.51	12.45	27.83	12.02	10.86	13.12	122.03	1.91
TRINITY_DN2661_c0_g2	2.50	23.46	47.35	62.60	104.56	34.60	10.58	23.02	155.40	14.76
TRINITY_DN2661_c3_g1	0.00	0.00	0.00	0.00	0.00	0.00	12.05	6.46	42.63	0.00
TRINITY_DN266200_c0_g1	0.00	0.00	0.00	0.00	0.00	0.00	0.00	0.00	0.00	0.00
TRINITY_DN266201_c0_g1	0.00	0.00	0.00	0.00	0.00	0.00	0.00	0.00	0.00	0.00
TRINITY_DN266201_c0_g2	0.00	0.00	0.00	0.00	0.00	0.00	0.00	0.00	0.00	0.00
TRINITY_DN266203_c0_g1	0.00	0.00	0.00	0.00	0.00	0.00	0.00	0.00	0.00	0.00
TRINITY_DN266203_c0_g2	0.00	14.53	0.00	35.32	0.00	7.57	0.00	7.76	0.00	0.00
TRINITY_DN266203_c2_g1	13.74	14.73	17.76	0.00	127.77	0.00	27.91	0.00	0.00	37.53
TRINITY_DN266203_c3_g1	0.00	0.00	0.00	0.00	13.50	0.00	0.00	0.00	16.54	0.00
TRINITY_DN266203_c5_g1	0.00	0.00	0.00	0.00	7.87	0.00	0.00	0.00	0.00	0.00
TRINITY_DN266204_c0_g1	0.00	12.90	92.91	0.00	0.00	0.00	0.00	0.00	0.00	0.00
TRINITY_DN266204_c2_g1	0.00	0.00	0.00	15.28	0.00	0.00	0.00	0.00	0.00	7.56
TRINITY_DN266205_c0_g1	0.00	0.00	0.00	0.00	0.00	0.00	0.00	0.00	0.00	0.00
TRINITY_DN266205_c0_g2	0.00	4.96	12.05	14.52	0.00	0.00	0.00	5.31	16.92	0.00
TRINITY_DN266205_c1_g1	0.00	6.43	0.00	0.00	0.00	0.00	0.00	0.00	0.00	0.00
TRINITY_DN266205_c2_g1	0.00	0.00	0.00	0.00	0.00	0.00	0.00	0.00	10.31	0.00
TRINITY_DN266208_c0_g1	0.00	0.00	0.00	0.00	40.49	0.00	0.00	0.00	0.00	0.00
TRINITY_DN266209_c0_g1	0.00	0.00	0.00	3.79	0.00	0.00	2.83	0.00	0.00	0.00
TRINITY_DN26620_c0_g1	0.62	5.52	12.80	9.94	14.45	15.35	1.30	8.34	49.92	2.35
TRINITY_DN26620_c1_g1	0.00	0.00	0.00	0.00	0.00	0.00	0.00	0.00	6.39	0.00
TRINITY_DN26620_c2_g1	0.00	0.00	0.00	0.00	0.00	0.00	0.00	2.77	0.00	0.00
TRINITY_DN26620_c3_g1	0.00	0.00	0.00	10.46	5.79	0.00	0.00	0.00	0.00	0.00
TRINITY_DN26620_c4_g1	0.00	3.78	0.00	0.00	4.60	0.00	4.14	0.00	8.60	0.00
TRINITY_DN266210_c0_g1	0.00	0.00	9.26	7.08	14.12	0.00	2.12	2.11	24.98	0.00
TRINITY_DN266210_c0_g2	0.00	0.00	0.00	0.00	0.00	0.00	0.00	0.00	0.00	0.00
TRINITY_DN266210_c0_g3	0.00	0.00	0.00	0.00	0.00	0.00	0.00	0.00	21.51	0.00
TRINITY_DN266210_c1_g1	0.00	0.00	0.00	0.00	0.00	0.00	0.00	0.00	0.00	0.00
TRINITY_DN266210_c2_g1	0.00	0.00	0.00	10.59	54.25	0.00	0.00	0.00	16.70	0.00
TRINITY_DN266210_c4_g1	0.00	0.00	0.00	0.00	0.00	0.00	0.00	0.00	0.00	0.00
TRINITY_DN266210_c5_g1	0.00	0.00	0.00	0.00	0.00	0.00	0.00	0.00	0.00	0.00
TRINITY_DN266210_c6_g1	0.00	0.00	0.00	0.00	0.00	0.00	0.00	0.00	0.00	0.00
TRINITY_DN266211_c0_g1	0.00	0.00	0.00	0.00	16.62	0.00	0.00	0.00	0.00	0.00
TRINITY_DN266211_c0_g2	0.00	3.08	4.22	5.70	17.07	7.43	0.00	6.83	30.36	3.38
TRINITY_DN266211_c3_g1	0.00	0.00	0.00	0.00	0.00	0.00	0.00	0.00	0.00	0.00
TRINITY_DN266212_c0_g1	0.00	0.00	0.00	0.00	0.00	0.00	0.00	16.13	0.00	0.00
TRINITY_DN266212_c0_g2	0.00	0.00	0.00	0.00	0.00	0.00	0.00	0.00	0.00	0.00
TRINITY_DN266212_c1_g1	0.00	0.00	6.50	1.00	0.00	3.25	0.00	0.00	7.83	0.00
TRINITY_DN266214_c1_g1	0.00	0.00	10.30	0.00	0.00	10.44	0.00	0.00	0.00	0.00
TRINITY_DN266215_c0_g3	0.00	0.00	0.00	0.00	0.00	0.00	0.00	0.00	0.00	0.00
TRINITY_DN266215_c1_g1	0.00	0.00	0.00	0.00	0.00	0.00	0.00	0.00	6.44	0.00
TRINITY_DN266215_c2_g1	0.00	0.00	0.00	0.00	9.27	0.00	0.00	0.00	0.00	0.00
TRINITY_DN266216_c0_g1	0.00	0.00	1.78	1.10	0.00	1.79	0.00	3.29	6.87	1.63
TRINITY_DN266217_c0_g1	0.00	0.00	0.00	0.00	0.00	0.00	0.00	0.00	0.00	0.00
TRINITY_DN266217_c2_g1	0.00	0.00	0.00	6.00	0.00	0.00	0.00	0.00	0.00	0.00
TRINITY_DN266217_c3_g1	0.00	0.00	0.00	0.00	0.00	0.00	0.00	0.00	0.00	0.00
TRINITY_DN266218_c0_g1	0.00	0.00	0.00	0.00	0.00	0.00	0.00	0.00	0.00	0.00
TRINITY_DN266219_c0_g1	0.00	0.00	0.00	0.00	0.00	0.00	0.00	0.00	0.00	0.00
TRINITY_DN26621_c0_g1	0.00	0.00	0.00	0.00	0.00	0.00	0.00	0.00	0.00	0.00
TRINITY_DN26621_c1_g1	8.32	146.52	225.94	165.24	520.59	176.54	32.91	82.02	543.85	45.80
TRINITY_DN266220_c0_g1	0.00	0.00	0.00	0.00	0.00	0.00	0.00	0.00	10.35	0.00
TRINITY_DN266220_c3_g1	0.00	0.59	4.93	3.91	5.09	2.11	0.00	0.00	3.43	1.31
TRINITY_DN266221_c0_g1	0.00	0.00	8.99	0.00	0.00	0.00	8.04	0.00	0.00	0.00
TRINITY_DN266222_c0_g1	0.00	0.00	0.00	1.54	0.00	0.00	0.00	0.00	0.00	0.00
TRINITY_DN266225_c0_g1	0.00	0.00	0.00	0.00	0.00	0.00	0.00	0.00	0.00	0.00
TRINITY_DN266225_c1_g2	0.00	0.00	0.00	0.00	0.00	0.00	0.00	0.00	0.00	0.00
TRINITY_DN266226_c0_g1	0.00	0.00	0.00	0.00	0.00	8.62	0.00	0.00	6.46	0.00
TRINITY_DN266226_c1_g2	0.00	13.67	0.00	0.00	0.00	50.07	0.00	0.00	0.00	0.00
TRINITY_DN266227_c0_g1	5.52	0.00	39.56	15.81	79.26	19.94	0.00	17.38	55.47	0.00
TRINITY_DN266227_c2_g1	0.00	0.00	0.00	0.00	0.00	0.00	0.00	0.00	0.00	0.00
TRINITY_DN266228_c0_g1	0.00	0.00	0.00	2.19	0.00	0.00	0.00	0.00	3.41	0.00
TRINITY_DN266229_c0_g1	0.00	0.00	0.00	0.00	18.90	0.00	0.00	0.00	0.00	0.00
TRINITY_DN26622_c0_g1	0.00	13.14	0.00	38.13	0.00	0.00	0.00	7.02	29.82	0.00
TRINITY_DN26622_c0_g2	0.00	0.00	0.00	4.36	12.31	16.74	0.00	6.39	0.00	0.00
TRINITY_DN26622_c0_g3	0.00	0.00	37.16	0.00	0.00	0.00	0.00	0.00	0.00	0.00
TRINITY_DN26622_c3_g1	0.00	0.00	0.00	9.63	0.00	0.00	0.00	0.00	7.53	0.00
TRINITY_DN266231_c0_g1	0.00	0.00	0.00	0.00	13.32	0.00	0.00	0.00	0.00	0.00
TRINITY_DN266231_c1_g1	0.00	0.00	0.00	0.00	3.47	6.91	0.00	7.64	26.03	0.00
TRINITY_DN266231_c2_g1	0.00	0.00	0.00	0.00	0.00	0.00	0.00	0.00	0.00	0.00
TRINITY_DN266231_c4_g1	0.00	0.00	0.00	0.00	0.00	0.00	0.00	0.00	0.00	0.00
TRINITY_DN266234_c0_g1	0.00	0.00	0.00	0.00	0.00	0.00	0.00	0.00	0.00	0.00
TRINITY_DN266234_c0_g2	0.00	0.00	0.00	0.00	17.52	0.00	0.00	0.00	0.00	0.00
TRINITY_DN266235_c1_g1	0.00	0.00	0.00	0.00	0.00	0.00	0.00	0.00	0.00	0.00
TRINITY_DN266236_c2_g1	0.00	0.00	0.00	0.00	0.00	0.00	0.00	0.00	18.51	0.00
TRINITY_DN266237_c0_g1	0.00	0.00	0.00	3.14	0.00	0.00	0.00	0.00	0.00	0.00
TRINITY_DN266237_c0_g2	0.00	31.39	8.26	3.83	44.63	0.00	11.41	10.06	79.27	0.00
TRINITY_DN266237_c1_g1	0.00	0.00	0.00	0.00	0.00	0.00	0.00	0.00	0.00	0.00
TRINITY_DN266237_c3_g2	0.00	0.00	0.00	6.00	0.00	0.00	0.00	8.95	0.00	0.00
TRINITY_DN266238_c0_g1	0.00	0.00	0.00	0.00	0.00	0.00	0.00	8.31	0.00	0.00
TRINITY_DN266238_c1_g1	0.00	0.00	0.00	0.00	0.00	0.00	0.00	0.00	9.46	0.00
TRINITY_DN266239_c0_g1	0.00	4.18	0.00	3.09	15.47	3.77	0.00	0.00	45.01	5.78
TRINITY_DN266239_c1_g1	0.00	7.99	0.00	0.00	0.00	0.00	0.00	0.00	0.00	0.00
TRINITY_DN26623_c0_g1	0.00	0.00	0.00	0.00	2.92	0.00	0.00	0.00	2.68	0.00
TRINITY_DN26623_c0_g2	0.00	0.00	0.00	0.00	0.00	10.30	0.00	0.00	0.00	0.00
TRINITY_DN266240_c0_g1	0.00	0.00	0.00	0.00	58.91	0.00	0.00	0.00	0.00	0.00
TRINITY_DN266241_c0_g1	0.00	0.00	0.00	0.00	0.00	0.00	0.00	0.00	0.00	0.00
TRINITY_DN266242_c0_g1	0.00	0.00	21.12	0.00	0.00	0.00	0.00	0.00	0.00	0.00
TRINITY_DN266243_c0_g1	0.00	0.00	0.00	0.00	0.00	0.00	0.00	0.00	0.00	0.00
TRINITY_DN266244_c2_g1	0.00	0.00	0.00	0.00	0.00	0.00	0.00	0.00	0.00	0.00
TRINITY_DN266244_c2_g2	0.00	0.00	0.00	0.00	0.00	0.00	0.00	0.00	16.32	0.00
TRINITY_DN266246_c0_g1	0.00	13.48	0.00	0.00	0.00	0.00	0.00	0.00	15.29	0.00
TRINITY_DN266247_c4_g1	0.00	0.00	0.00	0.00	0.00	0.00	0.00	0.00	0.00	0.00
TRINITY_DN266249_c0_g1	0.00	0.00	0.00	0.00	58.91	0.00	0.00	17.45	0.00	0.00
TRINITY_DN266249_c2_g1	0.00	0.00	0.00	0.00	0.00	0.00	0.00	0.00	9.26	0.00
TRINITY_DN26624_c0_g1	11.68	0.00	18.85	4.72	42.47	14.56	0.00	0.00	31.60	0.00
TRINITY_DN26624_c0_g2	0.00	3.87	6.92	0.00	20.12	0.00	6.20	0.00	11.02	0.00
TRINITY_DN26624_c0_g3	0.00	0.00	0.00	0.00	0.00	0.00	0.00	0.00	0.00	0.00
TRINITY_DN266250_c0_g1	0.00	0.00	0.00	0.00	0.00	0.00	0.00	0.00	0.00	0.00
TRINITY_DN266250_c1_g1	0.00	9.04	0.00	2.22	3.67	0.00	3.31	0.00	6.89	0.00
TRINITY_DN266251_c0_g1	0.00	0.00	5.49	17.21	21.39	0.00	0.00	0.00	0.00	0.00
TRINITY_DN266253_c0_g1	0.00	0.00	0.00	0.00	0.00	0.00	0.00	0.00	0.00	0.00
TRINITY_DN266254_c1_g1	0.00	0.00	0.00	0.00	0.00	0.00	0.00	17.79	18.80	0.00
TRINITY_DN266254_c2_g1	0.00	0.00	0.00	3.36	25.51	0.00	0.00	0.00	0.00	0.00
TRINITY_DN266254_c3_g1	0.00	0.00	0.00	0.00	0.00	0.00	0.00	0.00	18.84	0.00
TRINITY_DN266254_c4_g1	0.00	0.00	0.00	0.00	9.99	0.00	0.00	0.00	4.72	0.00
TRINITY_DN266254_c7_g1	4.23	0.00	0.00	0.00	0.19	5.10	0.00	0.00	0.04	0.00
TRINITY_DN266256_c0_g1	0.00	0.00	0.00	2931.83	0.00	0.00	28.03	14.28	14.17	0.00
TRINITY_DN266257_c0_g1	0.00	0.00	0.00	0.00	0.00	0.00	0.00	0.00	0.00	0.00
TRINITY_DN266259_c0_g1	0.00	9.86	3.98	6.74	8.02	1.08	0.00	0.11	5.26	0.00
TRINITY_DN26625_c0_g1	0.00	0.00	0.00	0.00	1.25	0.00	0.00	0.00	1.39	0.00
TRINITY_DN26625_c1_g1	0.00	0.00	0.00	0.00	0.00	0.00	0.00	0.00	0.00	0.00
TRINITY_DN26625_c2_g1	0.00	0.00	0.00	0.00	0.00	0.00	0.00	0.00	0.00	0.00
TRINITY_DN266260_c1_g1	0.00	0.00	0.00	0.00	0.00	0.00	10.71	0.00	0.00	0.00
TRINITY_DN266260_c2_g1	0.00	0.00	0.00	0.00	60.00	0.00	17.34	0.00	0.00	11.96
TRINITY_DN266260_c3_g1	0.00	0.00	0.00	0.00	0.00	0.00	0.00	0.00	0.00	0.00
TRINITY_DN266261_c10_g1	0.00	0.00	0.00	0.00	0.00	0.00	0.00	14.02	14.71	0.00
TRINITY_DN266261_c12_g1	0.00	0.00	0.00	0.00	0.00	8.77	0.00	0.00	0.00	0.00
TRINITY_DN266261_c1_g1	0.00	0.00	0.00	11.12	0.00	0.00	0.00	0.00	0.00	0.00
TRINITY_DN266261_c8_g1	0.00	0.00	0.00	0.00	0.00	0.00	0.00	0.00	0.00	0.00
TRINITY_DN266262_c0_g1	3.32	0.00	11.86	7.21	0.00	3.98	3.58	3.52	0.00	0.00
TRINITY_DN266262_c0_g2	0.00	0.00	0.00	5.31	26.89	0.00	0.00	0.00	8.34	0.00
TRINITY_DN266262_c0_g3	0.00	0.00	0.00	0.00	0.00	0.00	0.00	0.00	0.00	0.00
TRINITY_DN266262_c0_g4	0.00	0.00	0.00	27.69	0.00	0.00	0.00	0.00	0.00	0.00
TRINITY_DN266262_c10_g1	0.00	0.00	0.00	0.00	0.00	0.00	0.00	0.00	8.88	0.00
TRINITY_DN266262_c11_g1	0.00	0.00	0.00	0.00	0.00	0.00	0.00	0.00	0.00	0.00
TRINITY_DN266262_c12_g1	0.00	0.00	4.00	4.86	0.00	0.00	0.00	0.00	3.77	0.00
TRINITY_DN266262_c2_g1	0.00	0.00	0.00	0.00	0.00	0.00	0.00	0.00	0.00	0.00
TRINITY_DN266262_c3_g1	0.00	0.00	0.00	0.00	12.70	12.63	0.00	0.00	0.00	0.00
TRINITY_DN266262_c4_g1	5.60	0.00	0.00	4.01	6.68	0.00	0.00	0.00	56.19	0.00
TRINITY_DN266262_c5_g1	0.00	0.00	0.00	10.36	17.46	0.00	0.00	0.00	8.12	0.00
TRINITY_DN266262_c6_g1	0.00	0.00	0.00	0.00	4.06	0.00	7.30	0.00	11.38	0.00
TRINITY_DN266262_c8_g1	0.00	0.00	0.00	0.00	0.00	0.00	0.00	0.00	0.00	0.00
TRINITY_DN266263_c1_g1	0.00	0.00	0.00	0.00	0.00	0.00	0.00	0.00	7.65	0.00
TRINITY_DN266263_c3_g1	0.00	0.00	0.00	5.18	0.00	12.86	7.73	0.00	15.28	0.00
TRINITY_DN266263_c4_g1	0.00	0.00	0.00	0.00	0.00	0.00	0.00	0.00	0.00	0.00
TRINITY_DN266263_c5_g1	0.00	0.00	0.00	0.00	0.00	0.00	0.00	0.00	32.82	0.00
TRINITY_DN266264_c0_g1	0.00	0.00	0.00	0.00	0.00	0.00	0.00	0.00	0.00	0.00
TRINITY_DN266264_c0_g2	0.00	0.00	0.00	0.00	0.00	0.00	0.00	5.16	27.39	0.00
TRINITY_DN266264_c11_g1	0.00	0.00	0.00	0.00	0.00	0.00	0.00	0.00	18.51	0.00
TRINITY_DN266264_c3_g1	0.00	0.00	0.00	2.63	17.48	13.11	0.00	0.00	32.68	0.00
TRINITY_DN266264_c7_g1	0.00	0.00	19.17	0.00	29.12	0.00	0.00	0.00	18.06	0.00
TRINITY_DN266264_c9_g1	0.00	0.00	0.00	0.00	0.00	0.00	0.00	0.00	0.00	0.00
TRINITY_DN266265_c2_g1	0.00	0.00	0.00	0.00	0.00	0.00	0.00	0.00	0.00	0.00
TRINITY_DN266266_c0_g1	0.00	0.00	0.00	0.00	0.00	0.00	0.00	0.00	0.00	0.00
TRINITY_DN266267_c0_g1	0.00	0.00	3.65	3.74	13.74	2.43	0.00	1.13	2.36	0.00
TRINITY_DN266267_c0_g3	0.00	2.46	11.32	2.40	1.43	0.00	0.91	1.25	5.74	0.91
TRINITY_DN266267_c10_g1	0.00	0.00	0.00	0.00	0.00	0.00	0.00	0.00	0.00	0.00
TRINITY_DN266267_c11_g1	0.00	0.00	0.00	0.00	0.00	0.00	0.00	1.51	0.00	0.00
TRINITY_DN266267_c12_g1	0.00	0.00	69.74	0.00	0.00	0.00	0.00	0.00	16.56	0.00
TRINITY_DN266267_c1_g1	1.11	4.47	0.00	2.86	15.69	0.00	4.70	0.00	8.46	0.00
TRINITY_DN266267_c2_g1	0.00	0.00	4.57	0.00	10.26	6.86	0.00	2.08	4.37	0.00
TRINITY_DN266269_c0_g1	0.00	0.00	0.00	0.00	6.84	0.00	0.00	0.00	0.00	0.00
TRINITY_DN266269_c0_g2	0.00	0.00	2.62	0.00	0.00	0.00	1.61	0.00	2.55	0.81
TRINITY_DN26626_c0_g1	0.00	0.00	0.00	2.58	0.00	0.00	0.00	4.29	16.45	0.00
TRINITY_DN26626_c0_g2	0.00	0.00	0.00	1.91	2.62	0.00	0.00	0.00	4.26	0.00
TRINITY_DN26626_c1_g1	0.00	0.00	6.85	10.95	0.00	0.00	0.00	6.02	25.63	0.00
TRINITY_DN26626_c8_g1	0.00	0.00	18.16	0.00	0.00	0.00	0.00	0.00	5.66	0.00
TRINITY_DN26626_c8_g2	0.00	0.00	0.00	0.00	0.00	0.00	0.00	0.00	0.00	0.00
TRINITY_DN266270_c0_g1	0.00	0.00	0.00	0.00	0.00	0.00	0.00	0.00	0.00	0.00
TRINITY_DN266270_c0_g2	0.00	0.00	0.00	0.00	45.02	14.86	0.00	0.00	17.01	0.00
TRINITY_DN266270_c1_g1	0.00	0.00	0.00	0.00	0.00	0.00	0.00	0.00	29.77	0.00
TRINITY_DN266271_c0_g1	0.00	5.21	11.81	4.50	18.79	2.26	4.14	2.73	14.31	1.94
TRINITY_DN266271_c0_g2	5.69	5.58	47.57	65.27	162.01	64.67	18.26	48.93	140.29	0.00
TRINITY_DN266271_c0_g3	0.00	6.11	0.00	0.00	0.00	3.71	0.00	3.30	3.49	0.00
TRINITY_DN266272_c1_g1	0.00	0.00	6.03	10.89	0.00	0.00	0.00	0.00	50.54	0.00
TRINITY_DN266273_c0_g1	0.00	0.00	0.00	0.00	0.00	0.00	0.00	0.00	0.00	0.00
TRINITY_DN266275_c0_g1	0.00	0.00	0.00	0.00	0.00	0.00	0.00	0.00	0.00	0.00
TRINITY_DN266275_c1_g1	0.00	0.00	0.00	0.00	0.00	10.02	0.00	0.00	0.00	0.00
TRINITY_DN266276_c0_g1	0.00	17.89	37.14	10.95	85.77	0.00	0.00	0.00	19.70	0.00
TRINITY_DN266276_c1_g1	0.00	0.00	0.00	0.00	0.00	0.00	0.00	0.00	0.00	0.00
TRINITY_DN266277_c0_g1	0.00	0.00	0.00	0.00	0.00	0.00	0.00	0.00	0.00	0.00
TRINITY_DN266277_c0_g2	0.00	0.00	0.00	4.51	0.00	0.00	0.00	0.00	0.00	0.00
TRINITY_DN266277_c2_g1	0.00	0.00	0.00	0.00	39.27	0.00	0.00	0.00	0.00	0.00
TRINITY_DN266278_c0_g2	0.00	0.00	2.88	5.66	2.92	0.00	0.00	2.60	0.00	0.00
TRINITY_DN26627_c0_g1	5.73	39.66	35.90	14.21	66.21	15.06	18.07	12.52	44.43	0.00
TRINITY_DN26627_c2_g1	0.00	0.00	31.77	0.00	15.99	0.00	0.00	13.97	29.67	7.03
TRINITY_DN26627_c4_g1	0.00	0.00	0.00	0.00	0.00	0.00	0.00	0.00	12.09	0.00
TRINITY_DN266280_c0_g1	6.84	22.48	0.00	11.40	15.21	0.00	10.99	0.00	17.97	0.00
TRINITY_DN266280_c0_g2	119.34	829.23	1319.36	1031.47	3554.88	943.30	436.56	708.22	7504.25	201.18
TRINITY_DN266280_c0_g3	0.00	0.00	0.00	6.30	10.69	0.00	0.00	0.00	9.94	0.00
TRINITY_DN266281_c0_g1	0.00	0.00	0.00	7.52	0.00	0.00	0.00	0.00	0.00	0.00
TRINITY_DN266286_c0_g1	0.00	0.00	0.00	6.54	20.33	0.00	3.69	0.00	6.32	0.00
TRINITY_DN266286_c1_g2	0.00	0.00	0.00	0.00	0.00	0.00	0.00	0.00	0.00	0.00
TRINITY_DN266286_c2_g1	0.00	0.00	20.59	0.00	0.00	0.00	0.00	0.00	0.00	0.00
TRINITY_DN266286_c2_g2	0.00	0.00	0.00	6.58	0.00	0.00	0.00	0.00	0.00	0.00
TRINITY_DN266286_c3_g2	0.00	0.00	0.00	0.00	0.00	0.00	0.00	0.00	0.00	0.00
TRINITY_DN266286_c6_g1	0.00	0.00	0.00	0.00	0.00	0.00	0.00	0.00	0.00	0.00
TRINITY_DN266288_c1_g1	0.00	25.20	30.18	9.11	46.48	30.77	13.49	13.69	129.37	0.00
TRINITY_DN266289_c0_g1	0.00	0.00	0.00	0.00	0.00	0.00	0.00	0.00	0.00	0.00
TRINITY_DN266289_c1_g1	0.00	0.00	0.00	0.00	0.00	0.00	0.00	0.00	0.00	0.00
TRINITY_DN26628_c0_g2	0.00	0.00	0.00	0.00	0.00	0.00	0.00	0.00	0.00	0.00
TRINITY_DN26628_c0_g3	0.00	0.00	18.64	0.00	9.36	14.06	0.00	0.00	0.00	0.00
TRINITY_DN26628_c0_g4	0.00	0.00	0.00	0.00	18.54	0.00	0.00	0.00	0.00	0.00
TRINITY_DN26628_c4_g1	0.00	0.00	0.00	0.00	8.96	0.00	0.00	7.85	0.00	0.00
TRINITY_DN26628_c5_g1	0.00	0.00	0.00	0.00	0.00	0.00	0.00	0.00	0.00	0.00
TRINITY_DN266290_c0_g1	0.00	0.00	0.00	0.00	0.00	0.00	0.00	0.00	0.00	0.00
TRINITY_DN266290_c2_g1	0.00	0.00	0.00	0.00	4.49	6.58	0.00	0.00	4.20	0.00
TRINITY_DN266290_c4_g1	0.00	0.00	0.00	0.00	0.00	0.00	0.00	0.00	0.00	0.00
TRINITY_DN266291_c0_g1	0.00	0.00	0.00	0.00	0.00	0.00	0.00	0.00	0.00	0.00
TRINITY_DN266291_c1_g1	0.00	0.00	0.00	0.00	0.00	0.00	0.00	0.00	0.00	0.00
TRINITY_DN266291_c5_g1	0.00	0.00	0.00	0.00	0.00	0.00	0.00	0.00	0.00	0.00
TRINITY_DN266291_c6_g1	0.00	0.00	0.00	0.00	0.00	0.00	0.00	0.00	14.98	0.00
TRINITY_DN266292_c0_g1	0.00	0.00	0.00	3.78	0.00	0.00	0.00	0.00	0.00	0.00
TRINITY_DN266295_c0_g1	0.00	0.00	0.00	0.00	0.00	0.00	0.00	0.00	0.00	0.00
TRINITY_DN266295_c0_g2	0.00	0.00	0.00	0.00	0.00	0.00	0.00	0.00	0.00	0.00
TRINITY_DN266295_c1_g1	0.00	0.00	0.00	0.00	0.00	0.00	0.00	3.54	7.50	0.00
TRINITY_DN266296_c1_g1	0.00	0.00	0.00	3.49	14.45	17.17	0.00	0.00	5.43	0.00
TRINITY_DN266297_c0_g1	0.00	0.00	11.07	6.68	17.57	5.58	9.96	0.00	75.39	4.93
TRINITY_DN266297_c3_g1	0.00	0.00	0.00	0.00	0.00	0.00	17.16	0.00	36.66	17.06
TRINITY_DN266297_c4_g1	0.00	2.43	0.00	0.00	0.00	0.00	0.00	0.00	0.00	0.00
TRINITY_DN266298_c0_g1	0.00	0.00	0.00	0.00	0.00	0.00	3.49	0.00	0.00	0.00
TRINITY_DN26629_c1_g1	0.00	15.76	0.00	0.00	19.64	0.00	0.00	17.45	0.00	0.00
TRINITY_DN2662_c0_g1	0.00	18.58	21.71	16.35	26.05	15.32	8.22	4.97	36.92	9.26
TRINITY_DN2662_c0_g2	0.00	21.35	0.00	23.24	10.29	0.00	0.00	0.00	21.84	0.00
TRINITY_DN2662_c2_g1	0.00	0.00	0.00	5.70	12.44	0.00	0.00	0.00	10.57	5.07
TRINITY_DN2662_c2_g2	0.00	6.54	10.79	7.03	7.54	0.81	3.67	4.60	6.23	0.00
TRINITY_DN2662_c3_g1	0.00	0.00	24.67	0.00	0.00	18.54	0.00	0.00	0.00	0.00
TRINITY_DN2662_c3_g2	0.00	0.00	0.00	3.81	6.35	0.00	0.00	0.00	0.00	0.00
TRINITY_DN2662_c4_g1	5.05	66.76	95.49	145.49	285.22	82.08	59.30	113.00	733.41	26.75
TRINITY_DN2662_c4_g3	0.00	0.00	0.00	0.00	0.00	0.00	0.00	0.00	40.13	0.00
TRINITY_DN2662_c8_g1	0.00	0.00	0.00	3.46	0.00	0.00	0.00	0.00	5.37	0.00
TRINITY_DN266300_c0_g1	0.00	13.42	65.18	20.38	12.37	19.52	2.79	9.91	5.78	0.00
TRINITY_DN266303_c0_g1	0.00	0.00	1.51	0.00	6.23	0.00	0.00	1.40	10.23	0.00
TRINITY_DN266303_c10_g1	0.00	0.00	0.00	0.00	25.94	12.90	0.00	0.00	23.99	0.00
TRINITY_DN266303_c1_g1	0.00	0.00	0.00	9.75	3.23	9.63	0.00	2.87	6.06	0.00
TRINITY_DN266303_c1_g2	0.00	6.07	0.00	0.00	7.41	0.00	0.00	0.00	0.00	0.00
TRINITY_DN266303_c1_g3	0.00	0.00	0.00	0.00	0.00	0.00	0.00	0.00	0.00	0.00
TRINITY_DN266303_c3_g1	0.00	0.00	0.00	3.17	0.00	0.00	0.00	0.00	0.00	0.00
TRINITY_DN266303_c5_g1	0.00	0.00	0.00	0.00	16.59	8.14	0.00	0.00	0.00	0.00
TRINITY_DN266303_c6_g1	0.00	0.00	0.00	2.23	0.00	0.00	0.00	0.00	3.45	3.26
TRINITY_DN266303_c8_g1	0.00	0.00	0.00	0.00	0.00	0.00	0.00	0.00	0.00	0.00
TRINITY_DN266303_c9_g1	0.00	0.00	0.00	0.00	0.00	0.00	0.00	0.00	0.00	0.00
TRINITY_DN266305_c0_g1	0.00	0.00	0.00	0.00	0.00	0.00	0.00	0.00	0.00	0.00
TRINITY_DN266306_c0_g1	0.00	0.00	0.00	0.00	14.11	0.00	0.00	0.00	0.00	0.00
TRINITY_DN266306_c1_g1	0.00	0.00	0.00	0.00	0.00	0.00	0.00	0.00	0.00	0.00
TRINITY_DN266307_c0_g1	0.00	0.00	0.00	11.62	12.91	0.00	17.33	0.00	6.03	5.72
TRINITY_DN266307_c0_g2	13.11	51.83	0.00	3440.17	0.00	19.99	0.00	54.12	55.92	0.00
TRINITY_DN266307_c2_g1	0.00	4.78	0.00	0.00	5.81	0.00	0.00	0.00	5.43	5.17
TRINITY_DN266307_c3_g1	0.00	0.00	0.00	0.00	0.00	0.00	0.00	0.00	16.64	0.00
TRINITY_DN266308_c0_g1	0.00	0.00	0.00	0.00	0.00	0.00	5.33	0.00	0.00	0.00
TRINITY_DN266308_c0_g2	0.00	0.00	0.00	0.00	0.00	0.00	0.00	0.00	0.00	0.00
TRINITY_DN266309_c0_g1	0.00	0.00	0.00	0.00	0.00	0.00	0.00	0.00	0.00	0.00
TRINITY_DN266309_c0_g2	0.00	0.00	0.00	0.00	0.00	0.00	0.00	0.00	0.00	0.00
TRINITY_DN266309_c1_g1	0.00	0.00	0.00	1.18	0.00	0.00	0.00	0.00	2.13	0.00
TRINITY_DN266309_c3_g1	0.00	6.81	0.00	0.00	0.00	0.00	0.00	0.00	5.60	0.00
TRINITY_DN26630_c0_g1	0.00	0.00	0.00	3.63	0.00	0.00	6.30	0.00	6.58	0.00
TRINITY_DN26630_c0_g2	0.00	31.94	142.46	89.49	168.69	39.19	23.20	17.09	169.64	5.75
TRINITY_DN26630_c2_g1	0.00	16.76	0.00	6.04	20.50	0.00	9.03	0.00	57.10	0.00
TRINITY_DN26630_c3_g1	0.00	0.00	0.00	0.00	0.00	0.00	0.00	15.70	0.00	0.00
TRINITY_DN266310_c0_g1	0.00	0.00	9.93	24.01	49.84	20.01	4.48	4.38	102.47	0.00
TRINITY_DN266310_c1_g1	0.00	0.00	0.00	0.00	0.00	0.00	0.00	0.00	35.62	0.00
TRINITY_DN266312_c0_g1	0.00	0.00	3.89	1.60	0.00	3.89	0.00	0.00	8.79	0.00
TRINITY_DN266313_c0_g1	0.00	0.00	0.00	0.00	0.00	0.00	0.00	0.00	0.00	0.00
TRINITY_DN266317_c0_g1	0.00	0.00	6.10	0.00	0.00	0.00	0.00	0.00	2.89	0.00
TRINITY_DN266318_c0_g1	0.00	10.99	26.39	0.00	0.00	0.00	0.00	0.00	0.00	0.00
TRINITY_DN266319_c1_g1	0.00	0.00	0.00	0.00	0.00	0.00	0.00	0.00	11.75	0.00
TRINITY_DN26631_c0_g2	0.00	1.54	7.44	5.71	3.80	0.00	0.00	0.00	3.58	0.00
TRINITY_DN26631_c1_g1	0.00	0.00	0.00	0.00	0.00	0.00	0.00	0.00	5.37	0.00
TRINITY_DN26631_c2_g1	0.00	8.75	0.00	6.30	10.69	0.00	0.00	0.00	9.94	0.00
TRINITY_DN26631_c5_g1	0.00	0.00	0.00	0.00	0.00	0.00	0.00	0.00	0.00	3.84
TRINITY_DN26631_c6_g1	0.00	0.00	0.00	0.00	0.00	46.16	0.00	0.00	0.00	0.00
TRINITY_DN26631_c7_g1	0.00	0.00	0.00	0.00	0.00	0.00	0.00	0.00	15.53	0.00
TRINITY_DN266320_c0_g1	0.00	0.00	0.00	1.76	0.00	0.00	0.00	0.00	2.78	0.00
TRINITY_DN266320_c1_g1	0.00	0.00	0.00	0.00	0.00	0.00	0.00	0.00	0.00	0.00
TRINITY_DN266320_c4_g2	0.00	0.00	0.00	0.00	45.86	0.00	0.00	0.00	0.00	0.00
TRINITY_DN266320_c5_g1	0.00	0.00	5.19	0.00	0.00	0.00	0.00	4.58	0.00	0.00
TRINITY_DN266320_c6_g1	0.00	0.00	0.00	0.00	0.00	0.00	0.00	0.00	35.62	0.00
TRINITY_DN266320_c7_g1	0.00	0.00	0.00	0.00	6.05	0.00	0.00	0.00	11.32	0.00
TRINITY_DN266321_c0_g1	0.00	0.00	0.00	0.00	0.00	0.00	0.00	0.00	0.00	0.00
TRINITY_DN266321_c1_g1	0.00	0.00	0.00	0.00	0.00	0.00	0.00	0.00	0.00	0.00
TRINITY_DN266322_c0_g1	0.00	0.00	0.00	0.00	0.00	0.00	0.00	0.00	34.76	0.00
TRINITY_DN266322_c1_g1	0.00	0.00	14.85	0.00	0.00	30.23	0.00	0.00	14.13	0.00
TRINITY_DN266324_c1_g1	0.00	0.00	0.00	0.00	38.06	0.00	0.00	0.00	18.33	0.00
TRINITY_DN266327_c0_g1	0.00	0.00	0.00	0.00	0.00	0.00	0.00	0.00	0.00	0.00
TRINITY_DN266329_c0_g1	0.00	0.00	0.00	4.49	0.00	0.00	0.00	0.00	7.00	0.00
TRINITY_DN266329_c1_g1	0.00	2.78	10.07	2.05	3.39	0.00	9.18	0.00	6.36	0.00
TRINITY_DN26632_c0_g1	0.00	0.00	0.00	0.00	0.00	0.00	0.00	0.00	0.00	0.00
TRINITY_DN266331_c0_g1	0.00	0.00	0.00	0.00	4.41	2.17	0.00	0.00	0.00	0.00
TRINITY_DN266332_c0_g1	0.00	0.00	0.00	0.00	0.00	0.00	5.88	0.00	12.27	0.00
TRINITY_DN266332_c0_g2	3.67	0.00	14.75	2.66	10.33	9.01	3.97	4.96	33.93	3.18
TRINITY_DN266332_c0_g3	0.00	0.00	0.00	0.00	0.00	0.00	0.00	0.00	0.00	0.00
TRINITY_DN266332_c4_g1	0.00	0.00	0.00	3.17	21.06	0.00	0.00	0.00	0.00	0.00
TRINITY_DN266332_c7_g1	0.00	0.00	0.00	0.00	0.00	0.00	0.00	0.00	15.39	0.00
TRINITY_DN266332_c8_g1	0.00	0.00	0.00	8.97	0.00	0.00	0.00	0.00	7.00	0.00
TRINITY_DN266332_c9_g1	0.00	0.00	0.00	8.07	0.00	0.00	0.00	0.00	12.72	0.00
TRINITY_DN266333_c1_g1	0.00	0.00	0.00	0.00	0.00	0.00	0.00	0.00	0.00	0.00
TRINITY_DN266335_c0_g1	0.00	0.00	0.00	8.90	0.00	0.00	0.00	0.00	0.00	0.00
TRINITY_DN266335_c0_g2	0.00	0.00	28.66	2.89	19.18	0.00	0.00	0.00	4.48	0.00
TRINITY_DN266335_c0_g3	0.00	0.00	0.00	0.00	13.50	0.00	0.00	0.00	25.08	0.00
TRINITY_DN266335_c0_g4	0.00	0.00	0.00	0.00	7.06	0.00	0.00	0.00	0.00	0.00
TRINITY_DN266335_c1_g1	0.00	0.00	0.00	0.00	0.00	0.00	0.00	0.00	36.66	0.00
TRINITY_DN266336_c0_g1	0.00	0.00	0.00	20.46	0.00	0.00	0.00	0.00	0.00	0.00
TRINITY_DN266336_c2_g1	0.00	0.00	12.67	2.56	0.00	0.00	0.00	0.00	3.97	0.00
TRINITY_DN266336_c5_g1	0.00	0.00	0.00	15.28	0.00	0.00	0.00	0.00	7.01	0.00
TRINITY_DN266336_c6_g1	0.00	0.00	0.00	2.18	1.81	0.00	0.00	4.90	0.00	0.00
TRINITY_DN266336_c7_g1	0.00	0.00	0.00	4.70	0.00	0.00	0.00	0.00	0.00	0.00
TRINITY_DN266336_c8_g1	0.00	0.00	0.00	0.00	0.00	0.00	0.00	0.00	0.00	0.00
TRINITY_DN266337_c0_g1	0.00	0.00	0.00	0.00	0.00	0.00	0.00	0.00	0.00	0.00
TRINITY_DN266337_c1_g1	0.00	0.00	0.00	0.00	0.00	0.00	0.00	0.00	0.00	0.00
TRINITY_DN266338_c0_g1	0.00	0.00	0.00	0.00	4.51	0.00	4.06	0.00	4.22	0.00
TRINITY_DN266339_c0_g1	0.00	0.00	0.00	3.35	11.15	0.00	0.00	0.00	5.20	0.00
TRINITY_DN26633_c0_g1	0.00	7.22	0.00	16.33	27.80	27.67	0.00	0.00	32.83	0.00
TRINITY_DN26633_c0_g2	0.00	0.00	0.00	6.54	0.00	0.00	0.00	0.00	0.00	9.68
TRINITY_DN26633_c1_g1	0.00	0.00	0.00	0.00	0.00	0.00	0.00	0.00	0.00	0.00
TRINITY_DN26633_c3_g1	0.00	5.06	6.16	0.00	12.30	0.00	0.00	16.26	11.51	0.00
TRINITY_DN26633_c3_g3	0.00	0.00	26.01	0.00	0.00	0.00	0.00	0.00	0.00	0.00
TRINITY_DN26633_c6_g1	0.00	0.00	0.00	0.00	0.00	0.00	0.00	0.00	27.42	0.00
TRINITY_DN266340_c0_g1	0.00	0.00	0.00	0.00	0.00	0.00	0.00	0.00	0.00	0.00
TRINITY_DN266340_c0_g2	0.00	0.00	0.00	0.00	0.00	0.00	0.00	0.00	0.00	0.00
TRINITY_DN266341_c0_g1	0.00	0.00	0.00	16.22	0.00	0.00	0.00	0.00	12.81	0.00
TRINITY_DN266342_c0_g1	0.00	0.00	0.00	12.85	15.48	6.95	0.00	0.00	19.90	0.00
TRINITY_DN266342_c0_g2	0.00	4.54	2.63	0.00	0.00	0.00	7.24	7.33	6.73	1.21
TRINITY_DN266344_c0_g1	0.00	2.27	0.00	0.00	0.00	8.24	0.00	0.00	20.39	0.00
TRINITY_DN266344_c1_g1	0.00	0.00	0.00	2.53	8.42	0.00	0.00	0.00	4.66	0.00
TRINITY_DN266346_c0_g1	0.00	0.00	0.00	0.00	0.00	19.44	0.00	0.00	0.00	0.00
TRINITY_DN266346_c0_g2	0.00	0.00	0.00	0.00	0.00	0.00	0.00	0.00	10.64	0.00
TRINITY_DN266346_c1_g1	0.00	0.00	0.00	0.00	16.90	0.00	0.00	0.00	0.00	0.00
TRINITY_DN266346_c4_g1	0.00	0.00	0.00	0.00	0.00	0.00	0.00	0.00	0.00	0.00
TRINITY_DN266348_c0_g1	0.00	7.81	0.00	0.00	0.00	0.00	0.00	0.00	0.00	0.00
TRINITY_DN266348_c0_g2	0.00	0.00	0.00	11.24	0.00	0.00	10.71	0.00	0.00	0.00
TRINITY_DN266348_c1_g1	0.00	0.00	0.00	0.00	0.00	0.00	0.00	0.00	0.00	0.00
TRINITY_DN266348_c1_g2	0.00	0.00	0.00	0.00	0.00	0.00	0.00	0.00	28.54	0.00
TRINITY_DN26634_c0_g1	0.00	9.95	6.05	22.43	21.09	0.00	0.00	0.00	11.75	0.00
TRINITY_DN26634_c0_g3	0.00	0.00	0.00	0.00	5.23	0.00	0.00	0.00	11.84	0.00
TRINITY_DN266350_c0_g1	0.00	0.00	0.00	0.00	0.00	0.00	0.00	0.00	0.00	0.00
TRINITY_DN266353_c0_g1	0.00	0.00	0.00	0.00	3.66	0.00	0.00	0.00	0.00	0.00
TRINITY_DN266353_c1_g1	0.00	5.04	18.13	5.62	7.26	3.02	5.57	0.94	27.42	0.00
TRINITY_DN266353_c2_g1	0.00	5.35	6.51	3.91	0.00	13.12	0.00	0.00	0.00	0.00
TRINITY_DN266353_c3_g1	0.00	0.00	0.00	0.00	15.87	0.00	0.00	0.00	14.71	0.00
TRINITY_DN266353_c3_g3	0.00	0.00	3.59	0.00	0.00	0.00	0.00	0.00	0.00	0.00
TRINITY_DN266353_c3_g4	0.00	0.00	0.00	0.00	0.00	0.00	0.00	0.00	8.39	0.00
TRINITY_DN266353_c3_g5	0.00	0.00	0.00	0.00	0.00	0.00	0.00	0.00	0.00	0.00
TRINITY_DN266353_c4_g1	0.00	0.00	0.00	0.00	0.00	0.00	0.00	0.00	30.93	0.00
TRINITY_DN266354_c0_g1	0.00	0.00	0.00	0.00	0.00	0.00	0.00	0.00	0.00	0.00
TRINITY_DN266355_c0_g1	2.19	4.28	7.46	1.74	0.00	2.59	2.36	2.71	9.01	0.00
TRINITY_DN266355_c0_g2	0.00	0.00	0.00	0.00	0.00	0.00	0.00	0.00	0.00	0.00
TRINITY_DN266356_c0_g1	0.00	0.00	0.00	0.00	0.00	0.00	0.00	0.00	0.00	0.00
TRINITY_DN266356_c0_g2	0.00	0.00	0.00	0.00	0.00	0.00	0.00	0.00	0.00	0.00
TRINITY_DN266356_c0_g3	0.00	0.00	0.00	0.00	0.00	0.00	0.00	0.00	0.00	0.00
TRINITY_DN266356_c1_g1	0.00	59.73	0.00	0.00	0.00	0.00	0.00	0.00	0.00	0.00
TRINITY_DN266356_c2_g1	0.00	0.00	0.00	0.00	0.00	0.00	0.00	0.00	0.00	0.00
TRINITY_DN266356_c2_g2	0.00	0.00	0.00	0.00	0.00	0.00	0.00	0.00	0.00	0.00
TRINITY_DN266356_c3_g1	0.00	0.00	0.00	0.00	11.76	0.00	0.00	0.00	10.92	0.00
TRINITY_DN266356_c5_g1	0.00	0.00	0.00	0.00	0.00	0.00	0.00	0.00	18.66	0.00
TRINITY_DN266356_c6_g2	0.00	0.00	0.00	0.00	0.00	0.00	0.00	0.00	0.00	0.00
TRINITY_DN26635_c0_g1	0.00	13.69	8.31	9.92	0.00	0.00	0.00	0.00	23.35	0.00
TRINITY_DN26635_c1_g1	0.00	0.00	0.00	1.99	0.00	0.00	0.00	0.00	0.00	0.00
TRINITY_DN26635_c1_g2	0.00	0.00	6.34	1.30	2.15	4.46	0.00	0.00	0.00	3.94
TRINITY_DN26635_c1_g3	0.00	0.00	17.52	0.00	0.00	0.00	0.00	3.02	0.00	0.00
TRINITY_DN26635_c1_g4	0.00	0.00	0.00	0.00	0.00	0.00	0.00	0.00	0.00	0.00
TRINITY_DN26635_c1_g5	0.00	0.00	0.00	0.00	0.00	0.00	0.00	0.00	0.00	0.00
TRINITY_DN26635_c2_g1	0.00	0.00	0.00	0.00	0.00	0.00	0.00	0.00	0.00	0.00
TRINITY_DN266361_c0_g1	0.00	0.00	0.00	0.00	10.63	0.00	0.00	0.00	0.00	0.00
TRINITY_DN266361_c1_g2	0.00	0.00	5.59	0.00	3.48	0.48	1.03	1.84	7.30	0.22
TRINITY_DN266361_c2_g1	0.00	0.00	23.51	0.00	0.00	0.00	0.00	0.00	0.00	0.00
TRINITY_DN266361_c3_g1	0.00	16.76	0.00	0.00	0.00	0.00	0.00	0.00	0.00	0.00
TRINITY_DN266362_c0_g1	0.00	0.00	12.84	0.00	6.43	0.00	0.00	0.00	0.00	0.00
TRINITY_DN266362_c1_g1	0.00	0.00	0.00	0.00	0.00	0.00	0.00	5.65	6.01	0.00
TRINITY_DN266362_c1_g2	0.00	0.00	0.00	0.00	0.00	0.00	0.00	0.00	0.00	0.00
TRINITY_DN266362_c2_g1	0.00	22.07	8.92	16.21	40.35	22.43	12.10	3.95	4.19	0.00
TRINITY_DN266363_c0_g1	0.00	0.00	0.00	0.00	0.00	0.00	0.00	0.00	0.00	0.00
TRINITY_DN266363_c1_g1	0.00	0.00	5.88	0.00	3.87	0.00	0.00	0.00	0.00	0.00
TRINITY_DN266363_c1_g2	0.00	0.00	0.00	0.00	0.00	0.00	0.00	0.00	0.00	0.00
TRINITY_DN266363_c2_g2	0.00	0.00	0.00	0.00	32.47	0.00	0.00	0.00	0.00	0.00
TRINITY_DN266363_c6_g1	0.00	0.00	0.00	0.00	0.00	0.00	0.00	0.00	0.00	0.00
TRINITY_DN266364_c0_g1	0.00	8.49	2.57	12.76	7.96	3.72	2.34	2.34	8.82	0.58
TRINITY_DN266365_c0_g1	0.00	0.00	21.03	8.23	17.67	0.00	0.00	0.00	29.84	0.00
TRINITY_DN266365_c0_g2	0.00	10.60	0.00	0.00	26.10	0.00	0.00	11.45	0.00	0.00
TRINITY_DN266365_c1_g1	0.00	0.00	0.00	0.00	0.00	0.00	0.00	0.00	0.00	0.00
TRINITY_DN266365_c1_g2	0.00	0.00	0.00	0.00	0.00	0.00	0.00	0.00	0.00	0.00
TRINITY_DN266365_c1_g3	0.00	0.00	0.00	0.00	0.00	0.00	0.00	0.00	27.89	0.00
TRINITY_DN266366_c0_g1	0.00	0.00	0.00	0.00	0.00	0.00	0.00	0.00	0.00	0.00
TRINITY_DN266367_c0_g2	0.00	0.00	0.00	0.00	0.00	0.00	0.00	0.00	0.00	0.00
TRINITY_DN266368_c1_g1	0.00	0.00	0.00	0.00	0.00	0.00	0.00	0.00	0.00	0.00
TRINITY_DN266368_c1_g2	0.00	0.00	0.00	0.00	0.00	0.00	0.00	0.00	0.00	0.00
TRINITY_DN266368_c4_g1	0.00	0.00	0.00	0.00	0.00	0.00	0.00	0.00	0.00	0.00
TRINITY_DN266369_c0_g1	0.00	19.72	43.75	53.18	108.24	60.06	14.42	2.75	107.61	3.55
TRINITY_DN266369_c0_g2	0.00	0.00	0.00	0.00	0.00	0.00	0.00	0.00	0.00	0.00
TRINITY_DN266369_c1_g1	0.00	0.00	0.00	0.00	12.91	32.52	0.00	16.01	0.00	0.00
TRINITY_DN266369_c2_g1	0.00	0.00	6.29	2.22	2.15	0.00	0.00	0.84	4.85	0.00
TRINITY_DN266369_c3_g1	0.00	0.00	0.00	0.00	28.60	14.23	0.00	0.00	13.31	0.00
TRINITY_DN266369_c5_g1	0.00	0.00	8.78	3.67	2.48	0.00	0.00	0.00	2.77	0.00
TRINITY_DN266369_c6_g1	0.00	0.00	13.35	0.00	31.27	0.00	9.90	0.00	0.00	0.00
TRINITY_DN266369_c7_g1	3.36	0.00	5.55	0.00	0.00	0.00	0.00	0.00	9.62	0.00
TRINITY_DN266369_c8_g1	0.00	0.00	0.00	0.00	0.00	0.00	0.00	0.00	0.00	0.00
TRINITY_DN26636_c0_g1	0.00	7.76	0.00	0.00	18.99	0.00	0.00	0.00	39.04	0.00
TRINITY_DN26636_c1_g1	0.00	0.00	0.00	0.00	36.78	0.00	0.00	0.00	0.00	0.00
TRINITY_DN266370_c0_g1	0.00	0.00	0.00	0.00	23.67	0.00	20.89	0.00	0.00	0.00
TRINITY_DN266371_c0_g1	0.00	4.90	5.92	0.00	0.00	0.00	0.00	0.00	0.00	7.97
TRINITY_DN266372_c0_g1	0.00	0.00	0.00	0.00	0.00	0.00	0.00	0.00	0.00	0.00
TRINITY_DN266373_c1_g1	0.00	0.00	0.00	0.00	55.60	0.00	0.00	0.00	12.92	0.00
TRINITY_DN266373_c2_g1	0.00	0.00	7.53	0.00	15.11	0.00	0.00	0.00	0.00	0.00
TRINITY_DN266373_c4_g1	0.00	0.00	17.44	20.96	27.53	0.00	0.00	0.00	0.00	0.00
TRINITY_DN266374_c0_g1	0.00	2.27	5.44	1.68	2.81	6.11	0.63	0.83	3.98	0.63
TRINITY_DN266374_c1_g1	0.00	0.00	14.90	13.40	14.95	22.62	0.00	0.00	0.00	0.00
TRINITY_DN266374_c4_g1	0.00	0.00	0.00	3.72	2.48	0.00	1.11	0.00	2.34	2.22
TRINITY_DN266374_c5_g1	0.00	0.00	0.00	0.68	1.14	0.00	0.00	4.87	1.76	0.00
TRINITY_DN266374_c6_g1	0.00	0.00	0.00	28.73	0.00	0.00	0.00	0.00	0.00	0.00
TRINITY_DN266375_c0_g1	0.00	0.00	0.00	0.00	0.00	0.00	0.00	0.00	18.60	0.00
TRINITY_DN266375_c1_g1	0.00	0.00	0.00	0.00	0.00	0.00	0.00	0.00	0.00	0.00
TRINITY_DN266376_c0_g1	0.00	0.00	0.00	0.00	0.00	0.00	0.00	0.00	1.54	0.00
TRINITY_DN266377_c0_g1	0.00	0.00	0.00	0.00	0.00	0.00	0.00	0.00	0.00	0.00
TRINITY_DN266377_c0_g2	0.00	0.00	0.00	9.26	0.00	7.83	0.00	6.82	0.00	0.00
TRINITY_DN266377_c1_g1	0.00	0.00	0.00	0.00	0.00	0.00	2.41	4.78	3.48	0.00
TRINITY_DN266377_c3_g1	0.00	0.00	0.00	5.60	5.27	0.00	0.00	0.00	2.19	4.14
TRINITY_DN266377_c6_g1	0.00	3.42	0.00	0.00	3.07	0.00	3.75	0.00	0.00	0.00
TRINITY_DN266378_c0_g1	0.00	0.00	0.00	0.00	5.23	2.58	0.00	0.00	0.00	0.00
TRINITY_DN266379_c0_g1	0.00	0.00	22.05	32.34	0.00	0.00	0.00	0.00	13.48	0.00
TRINITY_DN266379_c0_g2	0.00	0.00	6.03	3.70	0.00	0.00	0.00	3.51	3.71	0.00
TRINITY_DN26637_c0_g1	0.00	0.00	3.53	31.44	15.81	3.55	0.00	5.16	48.90	3.16
TRINITY_DN266380_c0_g1	0.00	0.00	23.55	7.07	10.97	0.00	0.00	0.00	0.00	0.00
TRINITY_DN266381_c0_g1	0.00	0.00	0.00	0.00	0.00	0.00	0.00	0.00	0.00	0.00
TRINITY_DN266382_c0_g1	0.00	0.00	0.00	0.00	0.00	0.00	0.00	0.00	0.00	0.00
TRINITY_DN266382_c0_g2	0.00	0.00	0.00	0.00	0.00	0.00	0.00	0.00	0.00	0.00
TRINITY_DN266382_c0_g3	1.24	3.58	24.37	7.93	11.75	7.17	1.32	2.81	34.63	2.63
TRINITY_DN266382_c2_g1	0.00	0.00	0.00	0.00	0.00	0.00	0.00	0.00	0.00	0.00
TRINITY_DN266382_c6_g1	0.00	0.00	46.63	16.73	0.00	9.45	16.69	0.00	26.35	0.00
TRINITY_DN266383_c0_g1	0.00	0.00	0.00	0.00	0.00	0.00	0.00	0.00	0.00	0.00
TRINITY_DN266383_c1_g1	11.33	0.00	38.73	0.00	0.00	0.00	11.57	0.00	12.28	11.52
TRINITY_DN266383_c2_g1	0.00	0.00	0.00	13.03	0.00	14.69	0.00	0.00	20.32	6.42
TRINITY_DN266384_c0_g1	0.00	0.00	0.00	2.50	4.14	0.00	0.00	1.78	10.44	2.81
TRINITY_DN266385_c0_g1	0.00	0.00	3.61	0.00	34.63	0.00	0.00	0.00	13.66	0.00
TRINITY_DN266385_c0_g2	0.00	0.00	0.00	0.00	0.00	0.00	0.00	0.00	0.00	0.00
TRINITY_DN266385_c1_g1	0.00	0.00	0.00	0.00	0.00	0.00	0.00	0.00	0.00	0.00
TRINITY_DN266388_c0_g1	0.00	0.00	0.00	0.00	0.00	0.00	0.00	0.00	10.14	0.00
TRINITY_DN266388_c1_g1	0.00	0.00	0.00	0.00	0.00	0.00	0.00	0.00	0.00	0.00
TRINITY_DN266389_c0_g1	0.00	0.00	0.00	4.30	0.00	0.00	0.00	0.00	0.00	0.00
TRINITY_DN26638_c0_g1	0.00	0.00	0.00	0.00	0.00	0.00	0.00	0.00	0.00	0.00
TRINITY_DN26638_c0_g2	0.00	0.00	0.00	0.00	0.00	0.00	0.00	0.00	0.00	0.00
TRINITY_DN26638_c0_g3	0.00	0.00	0.00	10.10	0.00	1.66	0.00	0.00	13.29	0.00
TRINITY_DN26638_c0_g4	0.00	1.49	1.79	2.20	3.66	1.79	3.28	3.30	8.61	1.63
TRINITY_DN26638_c0_g5	0.00	0.00	0.00	7.31	0.00	0.00	0.00	0.00	11.51	0.00
TRINITY_DN26638_c0_g7	0.00	0.00	0.00	0.00	0.00	0.00	0.00	0.00	0.00	0.00
TRINITY_DN26638_c0_g8	0.00	0.00	0.00	4.18	0.00	0.00	0.00	0.00	0.00	0.00
TRINITY_DN26638_c1_g1	0.00	0.00	0.00	0.85	7.08	0.00	0.00	0.00	0.00	0.00
TRINITY_DN26638_c1_g2	0.00	0.00	0.00	6.62	0.00	0.00	0.00	0.00	0.00	0.00
TRINITY_DN26638_c2_g1	0.00	0.00	0.00	0.00	5.63	0.00	0.00	0.00	5.26	0.00
TRINITY_DN26638_c3_g1	0.00	0.00	3.70	0.00	0.00	0.00	10.63	0.00	0.00	0.00
TRINITY_DN26638_c4_g1	0.00	0.00	0.00	0.00	0.00	0.00	0.00	0.00	0.00	0.00
TRINITY_DN26638_c5_g1	0.90	1.72	1.80	4.45	6.37	2.27	0.00	0.00	2.54	0.00
TRINITY_DN26638_c6_g1	0.00	0.00	0.00	0.00	0.00	6.26	0.00	0.00	0.00	0.00
TRINITY_DN26638_c7_g1	0.00	0.00	0.00	0.00	0.00	0.00	0.00	0.00	0.00	0.00
TRINITY_DN266390_c0_g1	0.00	0.00	12.02	3.69	4.09	12.03	0.00	0.00	3.85	0.00
TRINITY_DN266390_c1_g1	0.00	0.00	4.45	0.00	2.27	0.00	0.00	0.00	0.00	0.00
TRINITY_DN266390_c2_g1	0.00	2.59	0.00	1.91	3.17	6.29	0.00	0.00	14.86	0.00
TRINITY_DN266393_c0_g1	0.00	0.00	5.69	3.43	0.00	0.00	0.00	0.00	10.65	0.00
TRINITY_DN266395_c0_g1	0.00	13.39	11.53	12.38	22.81	17.01	4.16	7.59	30.87	1.87
TRINITY_DN266396_c0_g1	0.00	0.00	0.00	0.00	0.00	0.00	0.00	0.00	0.00	0.00
TRINITY_DN266398_c0_g1	0.00	0.00	0.00	0.00	0.00	0.00	0.00	0.00	0.00	0.00
TRINITY_DN266398_c1_g1	0.00	0.00	0.00	0.00	0.00	0.00	0.00	0.00	0.00	0.00
TRINITY_DN266399_c1_g1	0.00	0.00	0.00	0.00	24.32	0.00	0.00	0.00	22.68	0.00
TRINITY_DN2663_c0_g1	0.00	12.16	0.00	0.00	0.00	14.76	0.00	0.00	27.64	0.00
TRINITY_DN2663_c0_g2	0.00	0.00	0.00	9.57	26.31	0.00	0.00	6.05	53.36	3.02
TRINITY_DN2663_c0_g4	0.00	0.00	2.37	0.00	12.01	0.00	0.00	0.00	5.47	0.00
TRINITY_DN2663_c10_g1	0.00	0.00	0.00	0.00	0.00	0.00	0.00	0.00	0.00	0.00
TRINITY_DN2663_c2_g1	0.00	0.00	0.00	0.00	0.00	0.00	0.00	0.00	0.00	0.00
TRINITY_DN2663_c3_g1	0.00	0.00	0.00	0.00	0.00	0.00	0.00	0.00	0.00	0.00
TRINITY_DN2663_c4_g1	4.63	0.00	16.61	0.00	5.56	0.00	0.00	0.00	0.00	4.93
TRINITY_DN2663_c5_g1	0.00	40.43	0.00	29.13	0.00	0.00	0.00	0.00	15.29	0.00
TRINITY_DN2663_c5_g3	0.00	0.00	15.87	19.10	0.00	0.00	0.00	0.00	0.00	0.00
TRINITY_DN2663_c6_g1	0.00	0.00	0.00	0.00	0.00	0.00	0.00	0.00	0.00	0.00
TRINITY_DN2663_c7_g1	2.78	19.08	65.91	56.27	103.15	48.97	13.17	14.78	93.72	0.00
TRINITY_DN2663_c8_g1	0.00	0.00	0.00	0.00	0.00	0.00	0.00	0.00	0.00	0.00
TRINITY_DN266402_c0_g1	0.00	0.00	0.00	4.65	31.31	0.00	0.00	0.00	0.00	0.00
TRINITY_DN266402_c0_g2	0.00	0.00	18.65	3.79	0.00	0.00	0.00	0.00	2.95	0.00
TRINITY_DN266402_c1_g2	0.00	2.74	3.31	0.00	3.34	0.00	0.00	2.97	3.14	0.00
TRINITY_DN266402_c2_g1	0.00	0.00	0.00	0.00	0.00	0.00	11.41	0.00	5.95	0.00
TRINITY_DN266402_c4_g1	0.00	0.00	0.00	0.00	0.00	0.00	0.00	0.00	0.00	0.00
TRINITY_DN266402_c5_g1	0.00	0.00	0.00	4.51	7.56	0.00	0.00	0.00	0.00	0.00
TRINITY_DN266402_c7_g1	0.00	0.00	0.00	4.59	7.60	0.00	0.00	0.00	7.12	0.00
TRINITY_DN266404_c0_g1	0.00	0.00	0.00	0.00	0.00	0.00	0.00	0.00	0.00	0.00
TRINITY_DN266404_c1_g1	0.00	0.00	0.00	0.00	0.00	0.00	0.00	0.00	0.00	0.00
TRINITY_DN266405_c0_g1	0.00	0.00	0.00	0.00	4.43	0.00	0.00	0.00	9.34	0.00
TRINITY_DN266405_c1_g1	0.00	0.00	7.21	0.00	7.23	0.00	0.00	0.00	0.00	0.00
TRINITY_DN266406_c0_g1	0.00	0.00	0.00	0.00	0.00	0.00	0.00	0.00	0.00	0.00
TRINITY_DN266406_c2_g1	0.00	0.00	0.00	10.55	0.00	0.00	0.00	0.00	0.00	0.00
TRINITY_DN266406_c3_g1	0.00	0.00	0.00	3.12	5.18	0.00	0.00	0.00	0.00	0.00
TRINITY_DN266406_c4_g1	0.00	0.00	0.00	6.31	0.00	0.00	0.00	0.00	0.00	0.00
TRINITY_DN266407_c1_g1	0.00	8.23	29.80	53.38	90.58	0.00	8.87	61.89	102.87	17.60
TRINITY_DN266407_c2_g1	0.00	0.00	0.00	12.08	0.00	0.00	0.00	0.00	0.00	0.00
TRINITY_DN266408_c0_g1	0.00	0.00	0.00	0.00	0.00	0.00	0.00	0.00	0.00	0.00
TRINITY_DN266408_c0_g2	0.00	5.96	0.00	4.34	0.00	0.00	0.00	0.00	0.00	0.00
TRINITY_DN266408_c1_g2	0.00	0.00	0.00	0.00	0.00	0.00	0.00	0.00	0.00	0.00
TRINITY_DN266408_c2_g1	0.00	0.00	0.00	0.00	0.00	0.00	0.00	0.00	0.00	0.00
TRINITY_DN266408_c3_g1	0.00	0.00	0.00	0.00	21.01	0.00	0.00	0.00	2.64	0.00
TRINITY_DN266409_c0_g1	0.00	0.00	0.00	0.00	11.39	0.00	0.00	0.00	21.15	0.00
TRINITY_DN26640_c0_g1	0.00	0.00	3.45	4.59	21.70	3.66	3.14	9.26	7.75	0.00
TRINITY_DN26640_c0_g2	0.00	78.80	3.09	21.48	13.80	4.87	12.07	12.18	33.63	0.00
TRINITY_DN266410_c0_g1	0.00	0.00	0.00	0.00	0.00	0.00	0.00	0.00	6.97	0.00
TRINITY_DN266412_c0_g1	0.00	0.00	0.00	0.00	0.00	0.00	0.00	0.00	0.00	0.00
TRINITY_DN266412_c0_g2	0.00	0.00	0.00	0.00	0.00	0.00	0.00	0.00	19.04	0.00
TRINITY_DN266412_c0_g3	0.00	0.00	0.00	0.00	13.15	0.00	0.00	0.00	0.00	0.00
TRINITY_DN266412_c0_g5	0.00	5.55	0.00	0.00	0.00	0.00	0.00	0.00	0.00	0.00
TRINITY_DN266412_c0_g6	0.00	0.00	0.00	0.00	0.00	0.00	3.50	0.00	3.64	0.00
TRINITY_DN266413_c0_g1	0.00	0.00	55.67	0.00	0.00	0.00	0.00	0.00	0.00	0.00
TRINITY_DN266413_c1_g1	0.91	0.00	3.82	2.18	6.42	0.00	0.00	0.00	10.84	0.96
TRINITY_DN266414_c0_g1	0.00	0.00	0.00	0.00	0.00	0.00	0.00	0.00	1.43	1.36
TRINITY_DN266414_c2_g1	0.00	0.00	0.00	0.00	39.27	0.00	0.00	0.00	18.16	0.00
TRINITY_DN266415_c0_g1	0.00	3.17	24.79	0.00	0.00	0.00	0.00	0.00	5.50	3.47
TRINITY_DN266415_c3_g1	0.00	0.00	0.00	0.00	0.00	0.00	0.00	0.00	0.00	0.00
TRINITY_DN266416_c0_g1	0.00	0.00	0.00	0.00	0.00	0.00	0.00	9.27	49.13	0.00
TRINITY_DN266417_c0_g1	0.00	0.00	0.00	0.00	39.29	0.00	0.00	0.00	18.28	0.00
TRINITY_DN266418_c0_g2	0.00	0.00	0.00	0.00	12.30	0.00	0.00	0.00	0.00	0.00
TRINITY_DN266419_c1_g1	0.00	0.00	0.00	0.00	0.00	0.00	0.00	0.00	0.00	0.00
TRINITY_DN26641_c0_g1	0.00	0.00	4.53	0.00	0.00	0.00	4.10	4.02	7.83	0.00
TRINITY_DN26641_c0_g2	0.00	0.00	0.00	23.44	27.44	5.51	12.70	0.00	0.00	0.00
TRINITY_DN266421_c0_g1	0.00	0.00	0.00	0.00	0.00	0.00	0.00	0.00	0.00	0.00
TRINITY_DN266422_c0_g1	0.00	0.00	24.14	0.00	0.00	0.00	0.00	0.00	0.00	0.00
TRINITY_DN266422_c0_g2	0.00	0.00	11.66	0.00	24.67	21.95	0.00	0.00	0.00	0.00
TRINITY_DN266422_c0_g3	0.00	0.00	0.00	7.12	0.00	11.55	0.00	0.00	0.00	0.00
TRINITY_DN266423_c0_g1	0.00	5.03	3.02	9.30	17.60	8.04	8.33	4.71	25.66	0.93
TRINITY_DN266424_c0_g1	1.96	66.37	77.86	217.52	120.15	63.06	33.33	68.40	344.67	2.08
TRINITY_DN266424_c3_g1	0.00	0.00	0.00	0.00	31.68	0.00	0.00	0.00	9.83	0.00
TRINITY_DN266424_c5_g1	0.00	0.00	0.00	0.00	0.00	8.67	0.00	0.00	0.00	0.00
TRINITY_DN266425_c0_g1	0.00	0.00	0.00	0.00	0.00	0.00	5.57	0.00	5.80	0.00
TRINITY_DN266427_c1_g1	0.00	0.00	0.00	0.00	0.00	0.00	0.00	0.00	0.00	0.00
TRINITY_DN266428_c0_g1	0.00	0.00	0.00	0.00	0.00	0.00	0.00	0.00	10.06	0.00
TRINITY_DN266429_c0_g1	0.00	0.00	0.00	0.00	0.00	0.00	0.00	0.00	9.18	0.00
TRINITY_DN266429_c0_g2	0.00	0.00	0.00	0.00	0.00	0.00	0.00	0.00	0.00	0.00
TRINITY_DN266429_c3_g1	0.00	0.00	26.41	0.00	0.00	0.00	0.00	0.00	0.00	0.00
TRINITY_DN266429_c4_g1	0.00	0.00	0.00	0.00	0.00	0.00	0.00	0.00	0.00	0.00
TRINITY_DN26642_c0_g1	0.00	0.00	0.00	0.00	0.00	0.00	0.00	0.00	0.00	0.00
TRINITY_DN26642_c0_g2	0.00	0.00	0.00	0.00	0.00	17.14	0.00	0.00	0.00	0.00
TRINITY_DN26642_c0_g3	0.00	0.00	0.00	0.00	0.00	0.00	0.00	0.00	0.00	0.00
TRINITY_DN26642_c1_g1	0.00	0.00	0.00	0.00	7.27	0.00	0.00	0.00	6.24	0.00
TRINITY_DN26642_c2_g1	0.00	0.00	0.00	7.07	0.00	0.00	0.00	0.00	11.13	10.47
TRINITY_DN26642_c6_g1	0.00	0.00	0.00	0.00	0.00	0.00	0.00	0.00	0.00	0.00
TRINITY_DN266430_c0_g1	0.00	6.99	10.87	2.37	2.13	6.01	0.90	1.44	5.01	5.96
TRINITY_DN266431_c0_g1	0.00	29.46	53.27	21.34	36.48	18.07	15.84	0.00	101.11	0.00
TRINITY_DN266431_c1_g1	0.00	0.00	0.00	0.00	0.00	0.00	0.00	0.00	83.26	17.42
TRINITY_DN266432_c1_g1	0.00	0.00	0.00	0.00	0.00	0.00	0.00	0.00	0.00	0.00
TRINITY_DN266432_c2_g1	0.00	0.00	0.00	0.00	0.00	0.00	0.00	0.00	0.00	0.00
TRINITY_DN266433_c0_g1	0.00	0.00	0.00	0.00	0.00	0.00	0.00	0.00	0.00	0.00
TRINITY_DN266434_c0_g1	0.00	0.00	0.00	0.00	0.00	0.00	0.00	0.00	22.70	0.00
TRINITY_DN266434_c0_g3	0.00	0.00	0.00	0.00	0.00	9.61	0.00	6.12	28.78	0.00
TRINITY_DN266434_c0_g4	0.00	5.21	0.00	3.81	0.00	0.00	0.00	0.00	0.00	0.00
TRINITY_DN266434_c0_g5	0.00	13.00	0.00	0.00	0.00	0.00	0.00	0.00	0.00	0.00
TRINITY_DN266434_c2_g1	0.00	0.00	0.00	0.00	0.00	0.00	34.64	17.79	0.00	0.00
TRINITY_DN266435_c0_g1	0.00	4.85	0.00	0.00	2.96	0.00	0.00	0.00	0.00	0.00
TRINITY_DN266436_c0_g1	0.00	0.00	0.00	0.00	0.00	0.00	0.00	0.00	0.00	0.00
TRINITY_DN266439_c0_g1	0.00	35.74	0.00	38.73	44.20	0.00	0.00	12.00	46.42	0.00
TRINITY_DN266439_c0_g2	2.47	0.00	0.00	6.54	19.03	0.00	0.00	0.00	6.35	0.00
TRINITY_DN26643_c0_g1	0.00	0.00	0.00	3.70	0.00	0.00	0.00	0.00	0.00	0.00
TRINITY_DN26643_c10_g1	0.00	0.00	0.00	0.00	0.00	0.00	0.00	0.00	0.00	0.00
TRINITY_DN26643_c1_g1	0.00	0.00	0.00	0.00	7.30	0.00	0.00	0.00	0.00	0.00
TRINITY_DN26643_c2_g2	0.00	0.00	0.00	0.00	0.00	0.00	0.00	0.00	0.00	0.00
TRINITY_DN26643_c5_g1	0.00	9.00	27.17	1.66	66.10	35.37	4.96	2.46	28.47	4.89
TRINITY_DN26643_c8_g1	0.00	0.00	0.00	0.00	0.00	0.00	0.00	0.00	0.00	0.00
TRINITY_DN26643_c9_g1	0.00	0.00	0.00	0.00	0.00	0.00	0.00	0.00	0.00	0.00
TRINITY_DN266442_c1_g1	0.00	13.28	0.00	9.63	0.00	0.00	0.00	7.09	15.07	0.00
TRINITY_DN266443_c0_g1	0.00	0.00	0.00	0.00	2.69	17.31	0.00	0.00	6.77	0.00
TRINITY_DN266444_c0_g1	0.00	0.00	7.80	0.00	0.00	0.00	0.00	0.00	7.28	0.00
TRINITY_DN266444_c0_g3	0.00	0.00	0.00	0.00	0.00	0.00	0.00	0.00	0.00	0.00
TRINITY_DN266444_c0_g4	0.00	0.00	0.00	0.00	0.00	0.00	0.00	0.00	0.00	0.00
TRINITY_DN266445_c0_g1	0.00	0.00	2.42	0.00	2.50	0.00	0.00	0.76	0.79	0.00
TRINITY_DN266445_c2_g1	0.00	0.00	0.00	0.00	0.00	0.00	0.00	0.00	0.00	0.00
TRINITY_DN266445_c3_g1	0.00	0.00	0.00	0.00	0.00	0.00	0.00	0.00	0.00	0.00
TRINITY_DN266446_c0_g1	0.00	0.00	0.00	3.63	0.00	0.00	0.43	0.00	0.00	3.30
TRINITY_DN266447_c0_g1	0.00	0.00	1.14	0.00	0.00	0.00	0.00	0.00	6.42	0.00
TRINITY_DN266447_c0_g2	0.00	0.00	0.00	0.00	0.00	0.00	0.00	0.00	0.00	0.00
TRINITY_DN266450_c1_g1	0.00	0.00	0.00	0.00	0.00	0.00	0.67	0.00	0.00	0.00
TRINITY_DN266450_c2_g1	0.00	0.00	0.00	0.00	0.00	0.00	0.00	0.00	0.00	0.00
TRINITY_DN266450_c3_g1	36.65	192.55	0.00	5427.35	23.05	0.00	0.00	0.00	61.58	0.00
TRINITY_DN266450_c5_g1	0.00	0.00	8.99	5.37	0.00	0.00	0.00	0.00	0.00	0.00
TRINITY_DN266452_c0_g1	0.00	11.14	7.15	5.62	9.05	0.00	0.00	0.00	6.68	0.00
TRINITY_DN266452_c1_g1	0.00	0.00	0.00	9.57	0.00	0.00	0.00	0.00	13.71	0.00
TRINITY_DN266453_c0_g1	0.00	0.00	0.00	35.21	0.00	0.00	6.56	6.46	41.22	0.00
TRINITY_DN266453_c0_g2	0.00	0.00	16.84	5.51	9.33	0.00	0.00	15.27	8.68	0.00
TRINITY_DN266454_c0_g1	0.00	0.00	0.00	0.00	0.00	0.00	0.00	0.00	18.66	0.00
TRINITY_DN266455_c0_g1	0.00	0.00	0.00	1.66	8.22	0.00	0.00	0.00	0.00	0.00
TRINITY_DN266455_c1_g1	0.00	0.00	0.00	0.00	0.00	0.00	0.00	0.00	0.00	0.00
TRINITY_DN266456_c0_g1	0.00	17.16	0.00	12.37	0.00	0.00	0.00	9.22	21.97	0.00
TRINITY_DN266458_c0_g1	0.00	0.00	24.44	29.51	0.00	0.00	0.00	0.00	0.00	0.00
TRINITY_DN266458_c1_g1	0.00	0.00	28.12	0.00	0.00	0.00	8.39	0.00	0.00	0.00
TRINITY_DN266458_c2_g1	0.00	0.00	0.00	0.00	0.00	0.00	0.00	0.00	0.00	0.00
TRINITY_DN266459_c0_g1	0.00	0.00	0.00	0.00	0.00	0.00	0.00	0.00	6.15	0.00
TRINITY_DN26645_c0_g1	0.00	0.00	30.17	9.88	33.28	10.51	0.00	4.11	110.79	0.00
TRINITY_DN26645_c0_g2	0.00	0.00	31.52	25.26	8.00	46.17	0.00	5.56	30.76	0.00
TRINITY_DN266460_c0_g1	0.00	0.00	2.77	6.83	11.23	0.00	2.68	5.16	21.41	2.49
TRINITY_DN266460_c0_g2	0.00	0.00	0.00	0.00	7.30	0.00	0.00	0.00	6.81	16.48
TRINITY_DN266460_c1_g1	2.95	58.40	34.28	42.12	101.63	41.15	26.72	20.83	226.17	7.82
TRINITY_DN266462_c1_g1	0.00	8.98	0.00	0.00	0.00	0.00	0.00	0.00	8.07	0.00
TRINITY_DN266462_c1_g2	0.00	9.71	0.00	34.64	41.49	0.00	0.00	0.00	11.05	0.00
TRINITY_DN266462_c2_g1	0.00	0.00	0.00	0.00	0.00	0.00	0.00	0.00	0.00	0.00
TRINITY_DN266463_c0_g1	0.00	0.00	0.00	0.00	0.00	0.00	0.00	0.00	0.00	16.03
TRINITY_DN266463_c1_g1	0.00	0.00	0.00	0.00	0.00	0.00	0.00	0.00	30.15	0.00
TRINITY_DN266463_c2_g1	0.00	0.00	0.00	0.00	0.00	0.00	0.00	0.00	0.00	0.00
TRINITY_DN266464_c0_g1	0.00	0.00	0.00	5.59	8.53	0.00	0.00	0.00	7.91	0.00
TRINITY_DN266466_c0_g1	0.00	0.00	0.00	0.00	0.00	0.00	0.00	0.00	0.00	0.00
TRINITY_DN266466_c0_g2	0.00	0.00	0.00	7.02	0.00	0.00	0.00	0.00	11.72	0.00
TRINITY_DN266466_c0_g3	0.00	0.00	0.00	11.77	0.00	0.00	0.00	18.00	0.00	0.00
TRINITY_DN266466_c1_g1	0.00	0.00	0.00	0.00	0.00	0.00	0.00	0.00	0.00	0.00
TRINITY_DN266466_c1_g2	0.00	0.00	14.83	4.45	0.00	0.00	0.00	0.00	0.00	0.00
TRINITY_DN266466_c2_g1	0.00	2.87	19.09	6.41	0.00	15.07	4.50	10.60	20.90	0.00
TRINITY_DN266466_c3_g1	4.72	0.00	0.00	6.81	0.00	0.00	0.00	4.97	5.28	0.00
TRINITY_DN266466_c7_g1	0.00	0.00	0.00	0.00	0.00	0.00	0.00	0.00	0.00	0.00
TRINITY_DN266466_c8_g1	0.00	0.00	18.74	0.00	0.00	0.00	8.39	0.00	0.00	0.00
TRINITY_DN26646_c0_g1	0.00	0.00	0.00	0.00	0.00	0.00	0.00	0.00	0.00	0.00
TRINITY_DN26646_c0_g3	0.00	0.00	0.00	0.00	0.00	0.00	0.00	0.00	0.00	0.00
TRINITY_DN26646_c0_g4	0.00	0.00	0.00	7.66	0.00	0.00	0.00	0.00	5.95	0.00
TRINITY_DN26646_c3_g1	0.67	1.90	6.08	1.88	2.35	3.80	0.00	1.43	4.44	0.00
TRINITY_DN266472_c0_g1	0.00	13.48	0.00	0.00	0.00	0.00	0.00	0.00	15.29	0.00
TRINITY_DN266472_c0_g3	0.00	12.49	0.00	9.04	0.00	0.00	0.00	0.00	0.00	0.00
TRINITY_DN266472_c0_g4	0.00	0.00	0.00	0.00	0.00	0.00	0.00	0.00	0.00	0.00
TRINITY_DN266472_c0_g5	0.00	0.00	0.00	11.12	0.00	18.89	0.00	0.00	35.32	0.00
TRINITY_DN266472_c0_g6	0.00	0.00	0.00	0.00	0.00	0.00	0.00	0.00	15.17	0.00
TRINITY_DN266472_c1_g1	0.00	0.00	0.00	0.00	26.91	0.00	0.00	0.00	0.00	0.00
TRINITY_DN266473_c0_g1	0.00	0.00	0.00	0.00	0.00	0.00	0.00	0.00	0.00	0.00
TRINITY_DN266473_c0_g2	0.00	0.00	16.87	0.00	14.11	0.00	0.00	12.45	13.38	1.40
TRINITY_DN266473_c0_g3	0.00	0.00	0.00	0.00	0.00	0.00	0.00	0.00	15.65	0.00
TRINITY_DN266473_c0_g4	0.00	13.24	0.00	0.00	16.31	0.00	0.00	0.00	0.00	0.00
TRINITY_DN266473_c1_g1	0.00	0.00	0.00	0.00	0.00	0.00	0.00	0.00	0.00	0.00
TRINITY_DN266473_c2_g2	0.00	0.00	0.00	0.00	0.00	0.00	0.00	0.00	0.00	0.00
TRINITY_DN266474_c0_g2	0.00	0.00	5.78	4.73	1.97	0.00	0.00	8.85	26.26	0.00
TRINITY_DN266475_c0_g1	0.00	0.00	13.19	0.00	27.00	0.00	0.00	0.00	25.08	0.00
TRINITY_DN266475_c1_g1	0.00	0.00	7.81	9.50	3.94	0.00	3.54	0.00	11.05	0.00
TRINITY_DN266476_c0_g1	0.00	0.00	0.00	0.00	0.00	0.00	0.00	0.00	0.00	0.00
TRINITY_DN266476_c0_g2	0.00	0.00	9.35	3.80	0.00	0.00	0.00	0.00	6.75	0.00
TRINITY_DN266477_c2_g1	0.00	0.00	0.00	0.00	0.00	0.00	0.00	0.00	0.00	0.00
TRINITY_DN266479_c0_g1	0.00	0.00	0.00	0.00	10.18	0.00	0.00	0.00	0.00	0.00
TRINITY_DN26647_c0_g1	6.74	86.27	204.73	151.13	376.72	138.31	67.90	98.36	539.29	24.06
TRINITY_DN26647_c2_g1	0.00	0.00	0.00	0.00	0.00	0.00	0.00	0.00	0.00	0.00
TRINITY_DN266480_c0_g1	0.00	0.00	0.00	0.00	6.15	0.00	0.00	0.00	0.00	0.00
TRINITY_DN266481_c0_g1	0.00	0.00	0.00	0.00	0.00	0.00	0.00	0.00	0.00	0.00
TRINITY_DN266481_c3_g1	0.00	0.00	0.00	0.00	36.73	0.00	0.00	0.00	0.00	0.00
TRINITY_DN266481_c4_g1	0.00	0.00	0.00	0.00	18.39	0.00	0.00	16.28	0.00	0.00
TRINITY_DN266481_c7_g1	0.00	0.00	0.00	0.00	0.00	0.00	0.00	0.00	31.05	0.00
TRINITY_DN266482_c0_g2	0.00	5.69	10.17	6.07	26.62	0.00	6.20	6.08	31.23	0.00
TRINITY_DN266482_c1_g1	0.00	0.00	0.00	0.00	0.00	0.00	0.00	0.00	0.00	0.00
TRINITY_DN266483_c0_g1	0.00	0.00	4.78	1.53	0.00	0.00	0.00	0.00	2.30	0.00
TRINITY_DN266483_c1_g1	0.00	0.00	19.57	0.00	40.33	0.00	0.00	0.00	0.00	34.85
TRINITY_DN266483_c3_g1	0.00	0.00	0.00	0.00	0.00	0.00	0.00	0.00	0.00	0.00
TRINITY_DN266483_c5_g1	0.00	0.00	0.00	0.00	0.00	0.00	0.00	16.13	0.00	0.00
TRINITY_DN266483_c6_g1	0.00	0.00	0.00	0.00	10.38	0.00	0.00	4.56	0.00	0.00
TRINITY_DN266483_c7_g1	0.00	0.00	0.00	0.00	0.00	0.00	0.00	0.00	0.00	0.00
TRINITY_DN266484_c2_g1	0.00	0.00	0.00	0.00	0.00	0.00	0.00	0.00	0.00	0.00
TRINITY_DN266485_c0_g1	0.00	0.00	0.00	0.00	0.00	0.00	0.00	0.00	0.00	0.00
TRINITY_DN266485_c10_g1	0.00	0.00	0.00	0.00	38.93	0.00	0.00	0.00	0.00	0.00
TRINITY_DN266485_c11_g1	0.00	0.00	0.00	0.00	0.00	0.00	0.00	0.00	6.93	0.00
TRINITY_DN266485_c1_g1	0.00	11.43	0.00	8.23	0.00	41.78	24.50	0.00	13.02	0.00
TRINITY_DN266485_c4_g1	0.00	0.00	0.00	0.00	0.00	0.00	0.00	12.09	0.00	0.00
TRINITY_DN266485_c5_g1	0.00	0.00	18.19	0.00	0.00	0.00	0.00	0.00	0.00	0.00
TRINITY_DN266485_c7_g1	0.00	0.00	0.00	6.03	0.00	10.04	0.00	0.00	0.00	0.00
TRINITY_DN266485_c9_g1	0.00	0.00	8.13	0.00	0.00	0.00	0.00	0.00	15.22	0.00
TRINITY_DN266486_c0_g1	0.00	10.67	0.00	7.75	0.00	0.00	0.00	0.00	12.18	0.00
TRINITY_DN266487_c0_g1	0.00	0.00	0.00	2.45	0.00	0.00	0.00	0.00	0.00	0.00
TRINITY_DN266487_c0_g2	0.00	5.48	0.00	0.00	0.00	0.00	0.00	0.00	0.00	0.00
TRINITY_DN266487_c1_g1	0.00	0.00	0.00	8.54	0.00	0.00	0.00	12.82	0.00	0.00
TRINITY_DN266487_c2_g1	0.00	0.00	0.00	6.71	0.00	0.00	0.00	0.00	0.00	0.00
TRINITY_DN266488_c0_g1	0.00	0.00	27.35	18.53	0.00	0.00	0.00	0.00	3.74	0.00
TRINITY_DN266488_c0_g2	0.00	0.00	13.27	0.00	27.24	0.00	0.00	0.00	0.00	0.00
TRINITY_DN266488_c1_g1	0.00	0.00	9.64	0.00	0.00	0.00	0.00	0.00	0.00	0.00
TRINITY_DN266488_c2_g1	16.40	0.00	54.96	0.00	0.00	0.00	0.00	0.00	0.00	0.00
TRINITY_DN266489_c0_g1	0.00	0.00	0.00	0.00	0.00	0.00	0.00	0.00	0.00	0.00
TRINITY_DN26648_c0_g1	0.00	35.45	0.00	0.00	0.00	0.00	0.00	0.00	20.92	0.00
TRINITY_DN26648_c5_g1	0.00	0.00	0.00	0.00	0.00	0.00	0.00	0.00	0.00	0.00
TRINITY_DN266490_c0_g1	0.00	22.14	24.99	8.02	0.00	0.00	18.40	0.00	23.80	0.00
TRINITY_DN266492_c0_g2	0.00	0.00	0.00	0.00	0.00	0.00	0.00	0.00	8.60	0.00
TRINITY_DN266492_c1_g1	0.00	0.00	0.00	0.00	0.00	0.00	0.00	0.00	0.00	12.03
TRINITY_DN266493_c0_g1	0.00	0.00	0.00	11.24	0.00	0.00	0.00	0.00	35.62	0.00
TRINITY_DN266493_c0_g2	0.00	0.00	0.00	0.00	0.00	0.00	0.00	0.00	0.00	0.00
TRINITY_DN266493_c1_g1	0.00	0.00	0.00	0.00	0.00	0.00	0.00	0.00	13.71	0.00
TRINITY_DN266494_c2_g1	0.00	0.00	0.00	0.00	0.00	0.00	0.00	0.00	0.00	0.00
TRINITY_DN266495_c0_g1	0.00	0.00	0.00	11.57	19.84	0.00	0.00	0.00	0.00	0.00
TRINITY_DN266495_c0_g2	0.00	0.00	0.00	0.00	0.00	0.00	0.00	0.00	8.75	0.00
TRINITY_DN266495_c0_g3	0.00	0.00	0.00	0.00	0.00	0.00	0.00	0.00	0.00	0.00
TRINITY_DN266495_c0_g4	0.00	0.00	0.00	0.00	0.00	0.00	0.00	0.00	0.00	0.00
TRINITY_DN266495_c1_g1	0.00	0.00	0.00	0.00	0.00	0.00	0.00	0.00	0.00	0.00
TRINITY_DN266495_c1_g2	0.00	0.00	0.00	0.00	20.86	0.00	0.00	0.00	20.95	0.00
TRINITY_DN266495_c2_g1	0.00	0.00	18.70	0.00	0.00	0.00	0.00	0.00	0.00	0.00
TRINITY_DN266495_c3_g1	0.00	7.38	0.00	0.00	0.00	9.04	15.97	0.00	8.39	0.00
TRINITY_DN266495_c4_g1	0.00	0.00	0.00	0.00	0.00	17.53	0.00	0.00	16.41	0.00
TRINITY_DN266496_c0_g3	0.00	0.00	0.00	0.00	0.00	0.00	0.00	0.00	0.00	0.00
TRINITY_DN266496_c0_g4	0.00	0.00	0.00	0.00	0.00	0.00	0.00	0.00	0.00	0.00
TRINITY_DN266496_c0_g5	0.00	0.00	0.00	0.00	0.00	0.00	0.00	0.00	0.00	13.45
TRINITY_DN266498_c5_g1	0.00	0.00	0.00	0.00	0.00	0.00	0.00	0.00	0.00	0.00
TRINITY_DN266499_c1_g1	0.00	0.00	0.00	0.00	0.00	0.00	0.00	0.00	0.00	0.00
TRINITY_DN26649_c0_g1	4.69	43.67	137.85	85.39	77.54	3.89	44.56	24.21	208.39	2.99
TRINITY_DN26649_c0_g2	0.00	29.19	68.12	64.66	91.76	62.30	11.58	4.71	181.44	5.90
TRINITY_DN2664_c0_g1	0.00	7.45	0.00	6.59	0.00	0.00	0.00	4.00	2.08	0.00
TRINITY_DN2664_c0_g2	0.00	14.48	41.91	25.35	77.73	36.61	27.33	8.69	110.63	16.68
TRINITY_DN2664_c15_g1	0.00	0.00	0.00	0.00	0.00	0.00	0.00	0.00	0.00	0.00
TRINITY_DN2664_c18_g1	0.00	0.00	0.00	0.00	0.00	0.00	0.00	0.00	0.00	0.00
TRINITY_DN2664_c1_g1	0.00	0.00	0.00	15.94	0.00	0.00	0.00	0.00	25.08	0.00
TRINITY_DN2664_c2_g1	0.00	2.28	2.75	3.36	0.00	0.00	0.00	0.00	0.00	0.00
TRINITY_DN2664_c4_g1	0.00	0.00	0.00	0.00	0.00	0.00	0.00	0.00	0.00	0.00
TRINITY_DN266500_c1_g1	0.00	0.00	6.32	0.00	6.40	0.00	5.77	2.84	6.00	2.83
TRINITY_DN266503_c0_g1	0.00	20.22	0.00	0.00	57.68	8.27	0.00	7.21	7.65	0.00
TRINITY_DN266504_c0_g1	0.00	0.00	4.56	2.11	0.00	0.00	0.00	0.00	3.32	0.00
TRINITY_DN266504_c0_g2	0.00	0.00	0.00	0.00	0.00	0.00	0.00	0.00	0.00	0.00
TRINITY_DN266504_c1_g1	0.00	0.00	0.00	0.00	5.36	0.00	0.00	0.00	0.00	0.00
TRINITY_DN266505_c0_g1	0.00	0.00	9.59	0.00	0.00	1.92	0.00	0.00	0.00	0.00
TRINITY_DN266505_c1_g1	0.00	0.00	0.00	4.92	6.14	2.01	0.00	0.00	7.71	0.00
TRINITY_DN266506_c0_g1	0.00	0.00	0.00	0.00	0.00	0.00	0.00	0.00	8.75	0.00
TRINITY_DN266507_c0_g2	0.00	0.00	0.00	0.00	0.00	0.00	0.00	0.00	0.00	0.00
TRINITY_DN266507_c0_g3	0.00	0.00	0.00	0.00	0.00	0.00	0.00	0.00	0.00	0.00
TRINITY_DN266507_c1_g1	0.00	12.20	0.00	0.00	0.00	14.86	0.00	0.00	0.00	0.00
TRINITY_DN266507_c2_g1	0.00	0.00	11.07	0.00	0.00	0.00	0.00	0.00	0.00	0.00
TRINITY_DN266507_c2_g2	0.00	0.00	2.13	0.00	0.00	0.00	0.00	0.00	8.17	0.00
TRINITY_DN266507_c3_g1	5.17	15.24	0.00	10.67	37.08	6.23	0.00	0.00	17.33	5.49
TRINITY_DN266507_c4_g1	0.00	6.48	0.00	0.22	0.00	0.00	3.55	0.00	15.98	0.00
TRINITY_DN266507_c5_g1	0.00	0.00	0.00	2.16	3.77	0.00	0.00	1.70	0.00	0.00
TRINITY_DN266509_c0_g1	0.61	2.20	11.42	5.25	28.59	6.72	1.62	4.08	14.32	1.49
TRINITY_DN266509_c0_g2	0.00	0.00	0.00	0.00	0.00	0.00	0.00	0.00	0.00	0.00
TRINITY_DN266509_c3_g1	0.00	0.00	0.00	1.69	5.60	0.00	0.00	2.50	0.00	0.00
TRINITY_DN266509_c4_g1	0.00	0.00	0.00	3.77	0.00	0.00	0.00	0.00	5.85	0.00
TRINITY_DN26650_c0_g1	0.00	0.00	0.00	0.00	0.00	0.00	0.00	0.00	0.00	0.00
TRINITY_DN266511_c0_g1	0.00	0.00	56.54	0.00	0.00	0.00	0.00	0.00	0.00	0.00
TRINITY_DN266511_c1_g1	0.00	0.00	0.00	15.17	38.59	0.00	0.00	0.00	35.74	0.00
TRINITY_DN266511_c4_g1	0.00	0.00	0.00	0.00	0.00	0.00	0.00	0.00	0.00	0.00
TRINITY_DN266512_c0_g1	0.00	0.00	0.00	0.00	0.00	0.00	0.00	0.00	0.00	0.00
TRINITY_DN266513_c0_g1	0.00	12.73	15.14	4.34	11.18	4.70	0.00	8.23	2.28	0.00
TRINITY_DN266513_c0_g2	0.00	0.00	0.00	0.00	0.00	0.00	0.00	0.00	0.00	0.00
TRINITY_DN266514_c0_g1	0.00	20.52	0.00	13.10	12.55	5.02	10.11	17.59	43.47	0.00
TRINITY_DN266515_c0_g1	0.00	26.02	15.60	9.39	48.04	31.76	13.95	0.00	52.58	0.00
TRINITY_DN266515_c1_g1	34.53	0.00	39.34	1272.34	82.86	0.00	16.82	23.68	72.64	17.55
TRINITY_DN266516_c0_g2	0.00	0.00	0.00	0.00	0.00	0.00	0.00	0.00	6.62	0.00
TRINITY_DN266516_c0_g3	0.00	0.00	0.00	0.00	0.00	0.00	0.00	0.00	0.00	0.00
TRINITY_DN266517_c0_g1	0.00	0.75	5.40	2.22	1.86	1.80	0.00	0.85	5.09	0.00
TRINITY_DN266518_c0_g1	0.00	0.00	0.00	0.00	0.00	0.00	0.00	0.00	3.03	0.00
TRINITY_DN266518_c0_g2	0.00	0.00	0.00	0.00	0.00	0.00	0.00	0.00	0.00	0.00
TRINITY_DN266519_c0_g1	0.00	0.00	0.00	0.00	0.00	0.00	0.00	0.00	0.00	0.00
TRINITY_DN266519_c0_g3	0.00	0.00	0.00	0.00	0.00	0.00	0.00	0.00	0.00	0.00
TRINITY_DN26651_c0_g1	0.00	0.00	0.00	0.00	0.00	0.00	0.00	0.00	0.00	0.00
TRINITY_DN26651_c10_g1	0.00	0.00	0.00	3.42	5.68	2.81	0.00	0.00	8.21	0.00
TRINITY_DN26651_c1_g1	0.00	0.00	0.00	2.89	0.00	0.00	0.00	0.00	0.00	0.00
TRINITY_DN26651_c1_g2	0.00	0.00	23.89	0.00	14.39	0.00	4.31	0.00	8.96	0.00
TRINITY_DN26651_c1_g3	0.00	0.00	4.84	8.78	0.00	0.00	4.38	0.00	9.09	0.00
TRINITY_DN26651_c2_g1	0.00	0.00	0.00	0.00	13.15	0.00	7.85	0.00	0.00	0.00
TRINITY_DN26651_c2_g3	1.75	0.00	43.72	1.25	20.77	6.12	1.86	7.46	46.92	1.85
TRINITY_DN26651_c3_g1	0.00	0.00	0.00	0.00	4.43	0.00	0.00	3.90	12.41	0.00
TRINITY_DN26651_c4_g1	1.79	5.19	0.00	0.00	2.13	10.44	0.00	1.91	20.18	0.00
TRINITY_DN26651_c5_g1	0.00	0.00	0.00	0.00	0.00	0.00	0.00	0.00	8.13	0.00
TRINITY_DN26651_c6_g1	0.00	0.00	16.27	0.00	16.40	0.00	0.00	0.00	0.00	0.00
TRINITY_DN26651_c7_g1	0.00	0.00	0.00	0.00	0.00	0.00	0.00	0.00	3.65	0.00
TRINITY_DN26651_c8_g1	0.00	0.00	3.95	0.00	7.97	0.00	0.00	0.00	14.61	0.00
TRINITY_DN266520_c3_g1	0.00	47.68	11.51	1244.76	70.11	0.00	0.00	20.56	32.53	40.82
TRINITY_DN266522_c0_g1	0.00	0.00	1.16	0.72	1.97	0.00	0.00	0.00	5.64	0.00
TRINITY_DN266522_c0_g2	0.00	5.49	0.00	0.00	7.12	0.00	1.15	0.00	0.00	0.00
TRINITY_DN266524_c0_g1	0.00	45.24	36.41	3.37	57.16	2.74	16.19	1.27	2.65	0.00
TRINITY_DN266524_c0_g2	0.00	0.00	0.00	0.00	0.00	0.00	0.00	0.00	0.00	1.12
TRINITY_DN266524_c1_g1	0.00	17.96	0.00	0.00	29.21	0.00	0.00	0.00	0.00	0.00
TRINITY_DN266524_c2_g1	0.00	3.01	0.00	0.00	0.00	0.00	0.00	0.00	0.00	0.00
TRINITY_DN266525_c0_g1	0.00	0.00	0.00	0.00	0.00	0.00	0.00	0.00	0.00	0.00
TRINITY_DN266526_c0_g1	0.00	0.00	19.01	0.00	0.00	0.00	0.00	0.00	39.07	0.00
TRINITY_DN266528_c0_g2	0.00	14.10	0.00	0.00	0.00	0.00	0.00	0.00	0.00	0.00
TRINITY_DN266529_c0_g1	0.00	13.88	26.84	0.00	0.00	0.00	14.90	15.16	0.00	0.00
TRINITY_DN26652_c0_g1	0.00	10.06	15.04	20.83	42.34	17.75	5.18	19.90	45.43	1.54
TRINITY_DN26652_c0_g2	0.70	2.87	1.05	12.45	0.00	14.88	7.13	1.34	59.80	0.00
TRINITY_DN26652_c0_g3	0.00	0.00	4.69	0.00	0.00	0.00	0.00	0.00	4.40	0.00
TRINITY_DN266530_c0_g1	0.00	0.00	20.95	0.00	5.68	0.00	0.00	0.00	0.00	0.00
TRINITY_DN266530_c1_g1	0.00	0.00	6.08	0.00	0.00	6.11	2.77	2.74	8.66	0.00
TRINITY_DN266530_c2_g1	0.00	0.00	9.21	0.00	0.00	0.00	0.00	0.00	6.58	0.00
TRINITY_DN266531_c0_g1	0.00	0.00	0.00	0.00	6.35	0.00	0.00	0.00	0.00	0.00
TRINITY_DN266531_c1_g1	0.00	0.00	0.00	0.00	0.00	0.00	0.00	0.00	7.38	0.00
TRINITY_DN266532_c0_g1	0.00	0.00	0.00	0.00	0.00	0.00	0.00	0.00	46.58	0.00
TRINITY_DN266533_c0_g1	0.51	4.86	2.91	3.60	13.24	1.74	1.07	0.00	0.00	0.54
TRINITY_DN266533_c1_g1	0.00	0.00	0.00	0.00	0.00	0.00	0.00	0.00	0.00	0.00
TRINITY_DN266533_c2_g1	0.00	0.00	0.00	13.66	0.00	0.00	0.00	20.41	0.00	0.00
TRINITY_DN266533_c3_g1	0.00	0.00	0.00	0.00	0.00	0.00	0.00	0.00	0.00	0.00
TRINITY_DN266533_c3_g2	0.00	2.49	0.00	0.00	0.00	0.00	0.00	0.00	0.00	0.00
TRINITY_DN266533_c3_g3	0.00	0.00	8.30	0.00	0.00	0.00	0.00	0.00	0.00	0.00
TRINITY_DN266533_c3_g4	0.00	0.00	0.00	0.00	0.00	0.00	0.00	0.00	0.00	0.00
TRINITY_DN266533_c3_g5	0.00	0.00	0.00	9.70	8.04	0.00	0.00	0.00	3.76	0.00
TRINITY_DN266533_c5_g1	0.00	0.00	0.00	0.00	0.00	0.00	0.00	0.00	0.00	0.00
TRINITY_DN266533_c6_g1	0.00	0.00	0.00	0.00	0.00	0.00	0.00	0.00	0.00	0.00
TRINITY_DN266534_c0_g1	0.00	0.00	0.00	9.04	15.36	0.00	0.00	0.00	14.26	0.00
TRINITY_DN266534_c0_g2	0.00	0.00	0.00	0.00	0.00	0.00	0.00	0.00	0.00	0.00
TRINITY_DN266534_c0_g3	0.00	0.00	0.00	11.12	0.00	0.00	0.00	0.00	17.66	0.00
TRINITY_DN266534_c3_g1	0.00	0.00	0.00	0.00	0.00	0.00	0.00	0.00	15.17	0.00
TRINITY_DN266535_c0_g2	66.61	221.64	34.38	11254.37	144.33	59.06	76.88	15.22	65.42	155.47
TRINITY_DN266535_c1_g1	24.70	0.00	34.29	28.28	125.00	42.77	0.00	0.00	65.26	0.00
TRINITY_DN266535_c3_g1	0.00	0.00	17.88	0.00	0.00	0.00	0.00	0.00	25.16	0.00
TRINITY_DN266535_c4_g1	0.00	0.00	37.15	0.00	99.22	0.00	0.00	0.00	36.00	25.38
TRINITY_DN266536_c0_g1	0.00	0.00	0.00	0.00	0.00	0.00	0.00	0.00	7.38	0.00
TRINITY_DN266536_c0_g2	0.00	0.00	0.00	0.00	0.00	0.00	0.00	0.00	0.00	0.00
TRINITY_DN266536_c2_g1	0.00	0.00	0.00	4.26	0.00	0.00	0.00	0.00	0.00	0.00
TRINITY_DN266536_c5_g1	0.00	0.00	0.00	0.00	0.00	0.00	0.00	0.00	18.00	0.00
TRINITY_DN266536_c6_g1	0.00	7.46	0.00	5.40	0.00	0.00	0.00	0.00	8.48	0.00
TRINITY_DN266536_c8_g1	0.00	0.00	0.00	6.71	0.00	0.00	0.00	0.00	0.00	0.00
TRINITY_DN266536_c9_g1	0.00	0.00	0.00	0.00	0.00	0.00	0.00	0.00	0.00	0.00
TRINITY_DN266537_c1_g1	0.00	0.00	10.53	6.30	0.00	0.00	0.00	0.00	19.89	0.00
TRINITY_DN266537_c4_g1	0.00	0.00	0.00	0.00	0.00	0.00	0.00	0.00	0.00	0.00
TRINITY_DN266539_c0_g1	0.00	0.00	46.79	0.00	0.00	18.89	32.91	16.61	51.98	0.00
TRINITY_DN26653_c0_g1	0.00	9.24	0.00	0.00	0.00	0.00	0.00	0.00	0.00	0.00
TRINITY_DN26653_c0_g2	0.00	0.00	11.92	7.16	0.00	0.00	10.71	0.00	11.27	0.00
TRINITY_DN26653_c2_g1	0.00	0.00	0.00	0.00	0.00	0.00	0.00	0.00	20.74	0.00
TRINITY_DN26653_c4_g1	0.00	0.00	0.00	7.52	0.00	0.00	0.00	0.00	0.00	0.00
TRINITY_DN266540_c0_g1	0.00	0.00	39.20	0.00	0.00	0.00	0.00	0.00	7.31	0.00
TRINITY_DN266541_c0_g1	0.00	2.31	34.72	3.00	9.21	2.24	0.00	0.00	5.49	0.00
TRINITY_DN266541_c0_g2	0.00	0.00	0.00	0.00	0.00	0.00	0.00	0.00	0.00	0.00
TRINITY_DN266541_c1_g1	0.00	0.00	0.00	0.00	0.00	0.00	0.00	0.00	7.99	0.00
TRINITY_DN266541_c3_g1	0.00	0.00	0.00	0.00	0.00	0.00	0.00	0.00	0.00	0.00
TRINITY_DN266543_c0_g1	0.00	4.76	28.93	3.49	5.79	11.66	5.20	0.00	10.82	0.00
TRINITY_DN266544_c0_g1	0.00	0.00	7.42	4.45	14.89	0.00	0.00	0.00	0.00	0.00
TRINITY_DN266544_c0_g2	0.00	0.00	0.00	0.00	0.00	0.00	0.00	0.00	0.00	0.00
TRINITY_DN266544_c0_g4	0.00	0.00	0.00	0.00	0.00	0.00	0.00	0.00	0.00	0.00
TRINITY_DN266544_c1_g1	0.00	0.00	0.00	0.00	0.00	0.00	0.00	0.00	0.00	0.00
TRINITY_DN266544_c4_g1	0.00	0.00	0.00	5.43	9.17	0.00	0.00	0.00	0.00	0.00
TRINITY_DN266546_c0_g1	18.32	22.16	15.96	1456.54	34.83	23.13	24.52	0.00	21.54	0.00
TRINITY_DN266546_c1_g1	0.00	0.00	0.00	0.00	18.42	0.00	16.00	0.00	0.00	15.86
TRINITY_DN266546_c2_g1	0.00	11.97	0.00	0.00	29.37	0.00	0.00	12.95	40.86	0.00
TRINITY_DN266547_c0_g1	0.00	0.00	0.00	0.00	0.00	0.00	0.00	0.00	0.00	0.00
TRINITY_DN266548_c0_g1	11.85	11.32	0.00	1449.20	13.90	0.00	12.12	12.20	0.00	0.00
TRINITY_DN266549_c0_g1	0.00	0.00	0.00	0.00	0.00	0.00	0.00	0.00	14.71	0.00
TRINITY_DN266549_c0_g2	0.60	0.00	3.06	2.11	3.49	2.05	0.00	0.00	18.05	0.00
TRINITY_DN266549_c0_g3	0.00	0.00	0.00	0.00	0.00	26.27	0.00	0.00	0.00	0.00
TRINITY_DN266549_c1_g1	7.81	7.97	11.84	1604.01	14.36	0.00	14.52	0.00	0.00	8.15
TRINITY_DN266549_c2_g1	0.00	0.00	0.00	0.00	0.00	0.00	16.45	0.00	0.00	0.00
TRINITY_DN266550_c0_g1	0.00	0.00	0.00	3.34	5.56	0.00	0.00	0.00	0.00	0.00
TRINITY_DN266551_c0_g1	0.00	0.00	0.00	0.00	0.00	0.00	0.00	0.00	0.00	0.00
TRINITY_DN266551_c0_g3	0.00	0.00	0.00	0.00	31.51	0.00	0.00	0.00	14.59	0.00
TRINITY_DN266552_c1_g1	0.00	0.00	25.75	0.00	0.00	0.00	0.00	0.00	13.80	0.00
TRINITY_DN266552_c1_g3	0.00	7.79	0.00	5.72	0.00	0.00	0.00	0.00	8.86	0.00
TRINITY_DN266552_c2_g1	0.00	0.00	0.00	6.79	0.00	0.00	0.00	0.00	0.00	0.00
TRINITY_DN266553_c0_g1	0.00	0.00	0.00	0.00	0.00	0.00	0.00	0.00	0.00	0.00
TRINITY_DN266553_c2_g3	0.00	0.00	7.45	6.77	12.44	0.00	0.00	4.80	5.11	0.00
TRINITY_DN266553_c2_g4	0.00	0.00	6.67	12.41	9.42	6.89	0.00	0.00	0.00	0.00
TRINITY_DN266553_c4_g1	0.00	0.00	29.46	0.00	0.00	25.63	0.00	0.00	28.02	0.00
TRINITY_DN266553_c5_g1	0.00	0.00	0.00	0.00	19.64	0.00	0.00	0.00	0.00	0.00
TRINITY_DN266553_c7_g1	5.05	0.00	0.00	0.00	6.03	0.00	0.00	0.00	0.00	0.00
TRINITY_DN266553_c9_g1	0.00	0.00	0.00	0.00	0.00	0.00	0.00	0.00	17.50	0.00
TRINITY_DN266554_c0_g1	0.00	0.00	6.46	0.00	0.00	5.45	0.00	0.00	0.00	0.00
TRINITY_DN266554_c1_g2	0.00	0.00	0.00	0.00	0.00	0.00	0.00	0.00	0.00	0.00
TRINITY_DN266554_c2_g1	0.00	0.00	0.00	0.00	0.00	0.00	0.00	0.00	0.00	0.00
TRINITY_DN266554_c3_g1	0.00	0.00	0.00	0.00	0.00	0.00	0.00	0.00	0.00	0.00
TRINITY_DN266554_c3_g2	0.00	0.00	0.00	0.00	0.00	0.00	0.00	0.00	0.00	0.00
TRINITY_DN266554_c3_g3	0.00	0.00	0.00	0.00	0.00	0.00	0.00	0.00	0.00	0.00
TRINITY_DN266555_c0_g1	0.00	0.00	0.00	0.00	0.00	0.00	0.00	0.00	0.00	0.00
TRINITY_DN266555_c0_g2	0.00	0.00	0.00	0.00	0.00	0.00	0.00	0.00	6.11	0.00
TRINITY_DN266555_c2_g1	0.00	0.00	0.00	0.00	0.00	0.00	0.00	0.00	9.88	0.00
TRINITY_DN266555_c6_g1	0.00	0.00	0.00	0.00	0.00	0.00	0.00	0.00	0.00	0.00
TRINITY_DN266558_c0_g1	0.00	0.00	0.00	0.00	17.37	0.00	0.00	0.00	0.00	0.00
TRINITY_DN266558_c0_g2	0.00	7.90	2.28	1.40	0.00	19.31	2.09	0.00	4.36	0.00
TRINITY_DN266559_c0_g1	0.00	0.00	0.00	0.00	0.00	0.00	0.00	0.00	0.00	0.00
TRINITY_DN26655_c0_g1	0.00	0.00	0.00	0.00	11.67	0.00	0.00	0.00	0.00	0.00
TRINITY_DN266560_c0_g1	0.00	0.00	0.00	0.00	0.00	0.00	0.00	0.00	0.00	0.00
TRINITY_DN266562_c0_g1	0.00	0.00	0.00	0.00	0.00	0.00	3.00	0.00	0.00	0.00
TRINITY_DN266562_c0_g2	0.00	0.00	0.00	0.00	3.28	0.00	0.00	0.00	0.00	0.00
TRINITY_DN266562_c2_g2	0.00	0.00	11.77	0.00	0.00	0.00	0.00	0.00	0.00	0.00
TRINITY_DN266562_c3_g1	0.00	0.00	15.35	0.00	46.24	0.00	0.00	6.75	7.17	0.00
TRINITY_DN266562_c6_g1	0.00	0.00	0.00	6.76	0.00	0.00	0.00	0.00	5.24	0.00
TRINITY_DN266563_c1_g1	0.00	0.00	0.00	0.00	0.00	0.00	0.00	0.00	0.00	0.00
TRINITY_DN266563_c2_g1	0.00	0.00	0.00	0.00	0.00	0.00	0.00	0.00	0.00	0.00
TRINITY_DN266563_c3_g1	0.00	0.00	16.25	9.80	0.00	0.00	0.00	0.00	30.85	0.00
TRINITY_DN266563_c4_g1	0.00	0.00	0.00	0.00	0.00	0.00	0.00	0.00	0.00	0.00
TRINITY_DN266565_c0_g1	0.00	0.00	0.00	0.90	1.44	0.86	0.49	0.00	4.07	0.00
TRINITY_DN266565_c1_g1	0.00	0.00	0.00	2.72	9.03	8.88	2.03	2.02	10.62	0.00
TRINITY_DN266565_c2_g2	0.00	0.00	0.00	0.00	0.00	0.00	0.00	0.00	0.00	0.00
TRINITY_DN266565_c4_g1	0.00	3.02	14.61	1.33	44.20	0.00	0.00	0.00	9.82	0.00
TRINITY_DN266565_c6_g1	0.00	0.00	0.00	0.00	0.00	0.00	0.00	0.00	0.00	0.00
TRINITY_DN266565_c8_g1	0.00	0.00	9.86	0.00	0.00	0.00	0.00	5.90	9.76	2.94
TRINITY_DN266565_c9_g1	0.00	0.00	0.00	0.00	5.75	0.00	0.00	0.00	10.73	0.00
TRINITY_DN266566_c0_g1	0.00	0.00	0.00	16.22	0.00	0.00	0.00	0.00	12.81	0.00
TRINITY_DN266567_c0_g2	0.00	0.00	0.00	0.00	9.61	0.00	3.18	0.00	2.26	3.12
TRINITY_DN266569_c0_g1	0.00	0.00	0.00	0.00	0.00	0.00	0.00	0.00	0.00	0.00
TRINITY_DN26656_c1_g1	0.00	0.00	0.00	0.00	0.00	0.00	0.00	0.00	46.09	0.00
TRINITY_DN26656_c2_g1	0.00	0.00	7.31	2.23	3.69	0.00	0.00	0.00	15.80	0.00
TRINITY_DN26656_c2_g2	3.07	3.02	0.00	4.45	0.00	0.00	3.32	0.00	3.45	0.00
TRINITY_DN26656_c3_g1	0.00	11.07	70.40	6.19	65.40	33.93	2.31	8.20	31.66	1.16
TRINITY_DN26656_c6_g1	0.00	0.00	0.00	0.00	0.00	0.00	0.00	0.00	0.00	0.00
TRINITY_DN26656_c7_g1	0.00	0.00	0.00	7.63	6.96	0.00	4.69	0.00	11.86	0.00
TRINITY_DN26656_c7_g2	0.00	0.00	15.75	0.00	0.00	0.00	0.00	0.00	0.00	0.00
TRINITY_DN266570_c0_g2	0.00	0.00	0.00	0.00	9.71	0.00	0.00	0.00	0.00	0.00
TRINITY_DN266572_c1_g1	0.00	0.00	0.00	0.00	45.01	0.00	0.00	0.00	0.00	0.00
TRINITY_DN266573_c0_g2	0.00	1.46	5.26	0.77	5.38	12.28	0.00	0.00	21.31	0.00
TRINITY_DN266573_c1_g1	0.00	7.58	0.00	0.00	9.23	0.00	0.00	0.00	8.63	0.00
TRINITY_DN266574_c0_g1	0.00	0.00	0.00	0.00	0.00	0.00	0.00	0.00	0.00	0.00
TRINITY_DN266575_c0_g1	0.00	0.00	0.00	0.00	31.98	0.00	0.00	0.00	0.00	0.00
TRINITY_DN266579_c0_g1	0.00	0.00	0.00	0.00	0.00	0.00	0.00	0.00	0.00	0.00
TRINITY_DN266579_c0_g2	0.00	0.00	0.00	0.00	0.00	0.00	0.00	0.00	6.19	0.00
TRINITY_DN266579_c0_g3	0.00	0.00	0.00	0.00	0.00	0.00	0.00	0.00	0.00	0.00
TRINITY_DN266579_c1_g1	0.00	32.38	0.00	0.00	0.00	0.00	0.00	0.00	18.66	0.00
TRINITY_DN266579_c4_g1	0.00	3.32	0.00	4.88	0.00	0.00	0.00	0.00	3.78	0.00
TRINITY_DN266579_c5_g1	0.00	0.00	8.54	6.96	5.77	0.00	0.00	0.00	5.41	0.00
TRINITY_DN266579_c7_g1	0.00	0.00	0.00	0.00	15.62	0.00	0.00	0.00	0.00	0.00
TRINITY_DN26657_c0_g1	0.00	0.00	0.00	52.39	6.35	35.43	21.23	5.58	33.11	0.00
TRINITY_DN26657_c0_g2	0.00	0.00	0.00	0.00	0.00	0.00	0.00	0.00	0.00	0.00
TRINITY_DN266580_c0_g1	0.00	10.19	0.00	0.00	0.00	0.00	0.00	0.00	0.00	0.00
TRINITY_DN266583_c0_g1	0.00	28.20	0.00	0.00	0.00	0.00	0.00	0.00	0.00	0.00
TRINITY_DN266583_c1_g1	0.00	0.00	0.00	0.00	0.00	0.00	0.00	0.00	0.00	0.00
TRINITY_DN266583_c1_g3	0.00	8.14	0.00	0.00	9.94	9.95	8.77	0.00	9.25	0.00
TRINITY_DN266583_c2_g1	0.00	0.00	0.00	0.00	0.00	0.00	0.00	0.00	0.00	0.00
TRINITY_DN266586_c0_g1	0.00	4.78	17.43	10.50	21.00	0.00	0.00	0.00	0.00	0.00
TRINITY_DN266586_c1_g1	0.00	6.54	0.00	13.66	22.74	0.00	0.00	0.00	0.00	0.00
TRINITY_DN266588_c0_g1	0.00	0.00	0.00	0.00	0.00	0.00	1.26	0.00	2.66	0.00
TRINITY_DN266589_c0_g1	0.00	0.00	0.00	4.30	7.17	0.00	0.00	2.60	5.98	1.28
TRINITY_DN26658_c0_g1	0.00	25.82	14.53	7.42	52.86	51.00	14.76	0.00	51.52	10.88
TRINITY_DN26658_c0_g2	0.00	0.00	0.00	0.00	0.00	0.00	0.00	0.00	0.00	0.00
TRINITY_DN266590_c0_g1	0.00	0.00	0.00	0.00	0.00	0.00	0.00	0.00	0.00	0.00
TRINITY_DN266590_c1_g1	0.00	0.00	0.00	0.00	0.00	24.37	0.00	0.00	0.00	0.00
TRINITY_DN266590_c1_g2	0.00	4.37	0.00	0.00	0.00	10.70	0.00	0.00	0.00	0.00
TRINITY_DN266590_c1_g4	0.00	0.00	0.00	0.00	0.00	0.00	0.00	0.00	0.00	0.00
TRINITY_DN266590_c3_g1	0.00	0.00	0.74	0.91	3.82	0.00	0.68	0.00	5.05	0.69
TRINITY_DN266591_c0_g1	0.00	0.00	0.00	0.00	0.00	0.00	0.00	0.00	0.00	29.13
TRINITY_DN266591_c1_g1	0.00	0.00	0.00	9.47	16.16	0.00	0.00	0.00	0.00	0.00
TRINITY_DN266593_c0_g1	0.00	0.00	0.00	0.00	0.00	0.00	0.00	0.00	0.00	0.00
TRINITY_DN266593_c1_g1	0.00	0.00	0.00	0.00	0.00	0.00	0.00	0.00	0.00	0.00
TRINITY_DN266593_c7_g1	0.00	0.00	0.00	0.00	0.00	0.00	0.00	0.00	0.00	0.00
TRINITY_DN266593_c9_g1	0.00	0.00	0.00	0.00	0.00	0.00	0.00	0.00	0.00	0.00
TRINITY_DN266594_c0_g1	0.00	0.00	13.47	0.00	0.00	0.00	12.07	0.00	0.00	0.00
TRINITY_DN266595_c0_g1	0.00	6.90	0.00	6.08	10.45	0.00	5.31	0.00	26.64	0.00
TRINITY_DN266595_c0_g2	0.00	0.00	0.00	0.00	0.00	0.00	0.00	0.00	0.00	0.00
TRINITY_DN266595_c0_g3	0.00	0.00	0.00	0.00	0.00	0.00	0.00	0.00	0.00	0.00
TRINITY_DN266595_c2_g1	0.00	0.00	0.00	0.00	0.00	0.00	0.00	0.00	0.00	0.00
TRINITY_DN266596_c0_g2	0.00	0.00	0.00	0.00	0.00	0.00	0.00	0.00	5.29	0.00
TRINITY_DN266597_c0_g1	0.00	0.00	0.00	0.00	0.00	0.00	0.00	0.00	0.00	0.00
TRINITY_DN266597_c1_g1	0.00	0.00	0.00	0.00	0.00	0.00	0.00	0.00	0.00	0.00
TRINITY_DN266597_c3_g1	0.00	9.92	0.00	0.00	0.00	0.00	0.00	0.00	0.00	0.00
TRINITY_DN266598_c0_g1	0.00	0.00	0.00	2.73	0.00	0.00	0.00	0.00	5.59	0.00
TRINITY_DN266598_c0_g2	0.00	0.00	0.00	0.00	0.00	6.80	0.00	0.00	0.00	0.00
TRINITY_DN266598_c3_g1	0.00	0.00	0.00	0.00	0.00	0.00	0.00	0.00	0.00	0.00
TRINITY_DN266599_c2_g1	0.00	0.00	0.00	0.00	0.00	0.00	0.00	0.00	0.00	0.00
TRINITY_DN26659_c0_g1	0.00	0.00	0.00	5.72	29.12	9.71	0.00	0.00	0.00	0.00
TRINITY_DN2665_c0_g1	0.00	0.00	0.00	11.22	0.00	0.00	0.00	0.00	0.00	0.00
TRINITY_DN2665_c0_g2	0.00	12.53	71.99	116.76	62.72	59.12	8.70	22.10	86.00	0.00
TRINITY_DN2665_c2_g1	0.00	0.00	14.72	0.00	0.00	0.00	0.00	0.00	1.74	0.00
TRINITY_DN2665_c4_g1	0.00	8.08	0.00	0.00	19.76	0.00	0.00	0.00	17.57	0.00
TRINITY_DN2665_c5_g1	0.00	21.21	2.56	0.00	0.00	0.00	2.34	2.32	4.88	0.00
TRINITY_DN266600_c0_g2	0.00	0.36	5.20	3.21	3.14	2.59	0.00	0.41	1.70	0.00
TRINITY_DN266600_c0_g3	0.00	1.57	7.58	6.98	15.48	15.17	1.74	3.79	26.41	1.72
TRINITY_DN266600_c4_g1	0.00	0.00	0.00	0.00	0.00	0.00	0.00	0.00	0.00	0.00
TRINITY_DN266601_c0_g1	0.00	0.00	0.00	0.00	0.00	0.00	0.00	0.00	0.00	0.00
TRINITY_DN266601_c0_g2	0.00	0.00	34.98	0.00	0.00	0.00	0.00	0.00	0.00	0.00
TRINITY_DN266604_c0_g1	0.00	0.45	0.00	0.00	0.00	0.00	0.00	0.00	0.00	0.00
TRINITY_DN266605_c0_g1	0.00	8.53	0.00	5.87	4.33	0.00	0.00	3.89	2.29	2.17
TRINITY_DN266605_c1_g1	0.00	0.00	0.00	0.00	18.42	0.00	3.32	3.26	3.45	0.00
TRINITY_DN266606_c0_g1	0.00	0.00	0.00	0.00	0.00	0.00	0.00	0.00	11.71	0.00
TRINITY_DN266606_c1_g1	0.00	24.81	0.00	0.00	16.32	0.00	0.00	0.00	7.57	0.00
TRINITY_DN266606_c1_g2	0.00	0.00	0.00	0.00	0.00	0.00	0.00	0.00	0.00	0.00
TRINITY_DN266606_c1_g3	0.00	0.00	0.00	0.00	0.00	0.00	0.00	13.81	17.86	0.00
TRINITY_DN266606_c4_g1	0.00	0.00	5.54	0.00	5.56	0.00	0.00	0.00	5.18	0.00
TRINITY_DN266607_c0_g1	0.00	0.00	0.00	0.00	0.00	0.00	15.13	0.00	0.00	0.00
TRINITY_DN266607_c0_g2	0.00	0.00	7.57	0.00	22.21	0.00	0.00	0.00	7.32	0.00
TRINITY_DN266607_c0_g3	0.00	0.00	0.00	0.00	0.00	0.00	0.00	0.00	0.00	0.00
TRINITY_DN266607_c1_g1	0.00	0.00	0.00	0.00	0.00	0.00	0.00	0.00	0.00	0.00
TRINITY_DN266608_c0_g1	0.00	25.36	0.00	0.00	0.00	0.00	0.00	0.00	0.00	0.00
TRINITY_DN26660_c0_g1	0.00	4.74	10.50	2.57	4.27	0.00	0.00	5.08	19.16	0.00
TRINITY_DN26660_c1_g1	0.00	4.80	15.01	9.87	0.00	0.00	0.00	2.62	0.00	0.00
TRINITY_DN266610_c0_g1	0.00	0.00	0.00	0.00	3.36	6.34	6.68	0.00	2.99	0.00
TRINITY_DN266610_c0_g2	0.00	0.00	71.17	36.45	82.48	41.18	27.27	18.11	47.87	0.00
TRINITY_DN266610_c3_g1	0.00	0.00	0.00	0.00	74.93	0.00	0.00	0.00	0.00	0.00
TRINITY_DN266611_c0_g1	10.98	142.86	57.30	128.09	184.83	52.41	52.60	69.02	277.20	11.94
TRINITY_DN266611_c0_g2	0.00	8.38	19.36	5.65	27.45	0.00	0.00	0.00	24.21	0.00
TRINITY_DN266613_c0_g1	0.00	0.00	0.00	0.00	6.87	6.93	0.00	0.00	0.00	6.09
TRINITY_DN266613_c1_g1	0.00	0.00	0.00	0.00	0.00	0.00	0.00	0.00	11.75	0.00
TRINITY_DN266616_c0_g1	0.00	0.00	0.00	0.00	0.00	0.00	0.00	0.00	0.00	0.00
TRINITY_DN266616_c3_g1	0.00	0.00	0.00	0.00	10.56	0.00	0.00	0.00	0.00	0.00
TRINITY_DN266619_c0_g1	0.00	0.00	1.96	0.00	1.01	0.00	0.00	0.00	4.27	0.00
TRINITY_DN266619_c0_g2	1.46	8.07	6.69	13.60	34.55	21.63	1.30	10.89	56.42	8.13
TRINITY_DN266619_c0_g3	7.11	65.22	97.78	91.35	340.20	60.10	52.12	47.57	392.11	11.44
TRINITY_DN26661_c0_g1	0.00	4.96	6.03	20.15	24.11	6.08	5.42	18.69	22.56	0.00
TRINITY_DN26661_c1_g1	0.00	0.00	0.00	0.00	0.00	0.00	0.00	0.00	20.62	0.00
TRINITY_DN266620_c0_g1	0.00	0.00	0.00	0.00	0.00	17.25	0.00	0.00	33.39	0.00
TRINITY_DN266620_c3_g1	0.00	0.00	0.00	0.00	0.00	0.00	0.00	0.00	15.65	0.00
TRINITY_DN266622_c0_g1	0.00	0.00	0.00	0.00	0.00	0.00	0.00	0.00	0.00	0.00
TRINITY_DN266622_c0_g2	0.00	0.00	0.00	0.00	0.00	0.00	0.00	0.00	0.00	0.00
TRINITY_DN266622_c3_g2	0.00	0.00	0.00	11.24	19.24	0.00	0.00	0.00	0.00	0.00
TRINITY_DN266622_c6_g1	0.00	0.00	0.00	0.00	0.00	0.00	0.00	0.00	0.00	0.00
TRINITY_DN266622_c7_g1	0.00	0.00	0.00	0.00	0.00	0.00	0.00	0.00	0.00	0.00
TRINITY_DN266623_c1_g1	0.00	0.00	0.00	0.00	0.00	0.00	0.00	0.00	0.00	0.00
TRINITY_DN266623_c1_g2	0.00	6.13	4.03	9.78	5.00	18.19	0.00	7.94	8.43	0.00
TRINITY_DN266623_c1_g4	0.00	0.00	0.00	0.00	0.00	0.00	0.00	0.00	0.00	0.00
TRINITY_DN266623_c2_g1	0.00	0.00	0.00	0.00	0.00	0.00	0.00	0.00	0.00	0.00
TRINITY_DN266625_c0_g1	0.00	0.00	0.00	0.00	0.00	28.63	0.00	0.00	0.00	0.00
TRINITY_DN266627_c0_g1	0.00	0.00	0.00	3.64	0.00	0.00	0.00	0.00	0.00	0.00
TRINITY_DN266628_c1_g1	0.00	0.00	0.00	0.00	0.00	0.00	0.00	0.00	0.00	0.00
TRINITY_DN266628_c2_g1	0.00	0.00	0.00	0.00	0.00	0.00	0.00	0.00	0.00	0.00
TRINITY_DN266628_c5_g1	0.00	0.00	0.00	0.00	0.00	0.00	0.00	0.00	15.98	0.00
TRINITY_DN266628_c6_g1	0.00	0.00	0.00	0.00	10.31	0.00	0.00	0.00	0.00	0.00
TRINITY_DN266628_c8_g1	0.00	0.00	0.00	10.07	0.00	0.00	0.00	0.00	0.00	0.00
TRINITY_DN266629_c0_g1	0.00	4.01	5.48	3.81	9.81	5.33	2.74	3.92	11.01	1.66
TRINITY_DN266629_c1_g1	0.00	0.00	0.00	0.00	28.97	0.00	0.00	4.25	11.71	0.00
TRINITY_DN26662_c0_g1	0.00	4.02	6.73	4.91	9.02	3.03	0.00	0.77	19.42	0.00
TRINITY_DN26662_c1_g1	0.00	0.00	0.00	0.00	0.00	0.00	0.00	0.00	0.00	0.00
TRINITY_DN266631_c1_g1	0.00	0.00	0.00	0.00	0.00	0.00	0.00	0.00	11.67	0.00
TRINITY_DN266632_c0_g1	0.00	0.00	0.00	0.00	0.00	0.00	0.00	0.00	24.88	0.00
TRINITY_DN266632_c0_g2	0.00	0.00	53.08	104.78	53.79	0.00	31.10	31.72	163.39	0.00
TRINITY_DN266632_c0_g3	0.00	0.00	0.00	14.95	0.00	0.00	0.00	0.00	0.00	0.00
TRINITY_DN266632_c1_g1	0.00	0.00	0.00	0.00	0.00	0.00	0.00	0.00	0.00	0.00
TRINITY_DN266633_c0_g1	0.00	0.00	0.00	0.00	0.00	0.00	0.00	15.56	0.00	0.00
TRINITY_DN266633_c1_g2	0.00	0.00	15.64	7.38	6.13	0.00	0.00	0.00	34.57	0.00
TRINITY_DN266633_c2_g1	0.00	0.00	0.00	0.00	0.00	0.00	0.00	0.00	0.00	0.00
TRINITY_DN266633_c5_g1	0.00	0.00	0.00	10.67	0.00	0.00	0.00	16.13	0.00	0.00
TRINITY_DN266634_c0_g1	0.00	16.76	0.00	9.98	13.15	19.85	0.00	17.31	18.41	0.00
TRINITY_DN266634_c0_g2	0.00	0.00	19.78	35.58	46.24	0.00	0.00	0.00	0.00	0.00
TRINITY_DN266634_c5_g1	0.00	0.00	0.00	0.00	0.00	0.00	11.74	0.00	0.00	11.68
TRINITY_DN266634_c7_g1	0.00	0.00	0.00	4.42	0.00	0.00	0.00	0.00	27.59	0.00
TRINITY_DN266636_c0_g1	0.00	0.00	0.00	0.00	0.00	0.00	0.00	0.00	14.59	0.00
TRINITY_DN266636_c0_g2	0.00	0.00	0.00	0.00	0.00	0.00	0.00	0.00	13.81	0.00
TRINITY_DN266636_c1_g1	0.00	0.00	0.00	0.00	32.99	0.00	0.00	0.00	0.00	0.00
TRINITY_DN266637_c0_g1	0.00	0.00	0.00	0.00	0.00	0.00	0.00	0.00	0.00	0.00
TRINITY_DN266637_c0_g2	0.00	67.39	0.00	0.00	0.00	0.00	0.00	0.00	20.42	0.00
TRINITY_DN266637_c0_g3	0.00	0.00	0.00	0.00	0.00	0.00	0.00	0.00	0.00	0.00
TRINITY_DN266637_c2_g1	0.00	0.00	0.00	7.26	73.98	0.00	0.00	0.00	0.00	0.00
TRINITY_DN266637_c3_g1	0.00	0.00	0.00	0.00	0.00	0.00	15.55	0.00	0.00	0.00
TRINITY_DN266637_c3_g2	0.00	0.00	0.00	0.00	0.00	0.00	0.00	0.00	0.00	0.00
TRINITY_DN266637_c4_g1	0.00	0.00	0.00	0.00	0.00	0.00	0.00	0.00	0.00	0.00
TRINITY_DN266637_c5_g1	0.00	0.00	0.00	0.00	0.00	0.00	0.00	0.00	13.12	0.00
TRINITY_DN266637_c5_g2	0.00	0.00	0.00	0.00	0.00	0.00	0.00	0.00	0.00	0.00
TRINITY_DN266637_c7_g1	0.00	0.00	0.00	0.00	0.00	0.00	0.00	0.00	0.00	0.00
TRINITY_DN26663_c0_g1	0.00	0.00	0.00	0.00	4.57	0.00	0.00	0.00	4.27	0.00
TRINITY_DN26663_c0_g2	0.00	0.00	0.00	3.50	0.00	0.00	0.00	0.00	8.27	0.00
TRINITY_DN26663_c2_g1	0.00	0.00	0.00	0.00	2.57	0.00	0.00	0.00	4.82	0.00
TRINITY_DN266640_c0_g1	0.00	0.00	0.00	0.63	2.11	0.00	0.00	0.00	0.00	0.00
TRINITY_DN266641_c0_g1	0.00	5.10	28.20	4.21	11.18	0.00	0.00	0.00	0.00	0.00
TRINITY_DN266641_c1_g1	0.00	0.00	0.00	0.00	0.00	0.00	0.00	0.00	0.00	0.00
TRINITY_DN266641_c2_g1	0.00	0.00	0.00	0.00	0.00	0.00	0.00	0.00	8.12	0.00
TRINITY_DN266641_c4_g1	0.00	0.00	0.00	0.00	0.00	0.00	0.00	0.00	0.00	0.00
TRINITY_DN266641_c5_g1	0.00	0.00	12.30	0.00	0.00	0.00	0.00	0.00	0.00	0.00
TRINITY_DN266641_c6_g1	0.00	0.00	0.00	0.00	0.00	0.00	0.00	0.00	0.00	0.00
TRINITY_DN266641_c7_g1	0.00	0.00	0.00	0.00	0.00	0.00	0.00	0.00	0.00	0.00
TRINITY_DN266641_c8_g1	0.00	0.00	0.00	0.00	0.00	17.15	0.00	0.00	15.90	0.00
TRINITY_DN266642_c0_g1	0.00	0.00	16.25	0.00	33.52	0.00	0.00	0.00	0.00	0.00
TRINITY_DN266642_c0_g4	0.00	0.00	0.00	0.00	0.00	0.00	0.00	0.00	0.00	0.00
TRINITY_DN266642_c0_g5	0.00	2.87	0.00	0.00	3.50	0.00	0.00	0.00	3.29	0.00
TRINITY_DN266642_c1_g1	0.00	0.00	0.00	0.00	0.00	0.00	0.00	0.00	0.00	0.00
TRINITY_DN266642_c4_g1	0.00	0.00	7.96	0.00	0.00	2.66	0.00	0.00	0.00	0.00
TRINITY_DN266643_c0_g1	0.00	1.06	2.54	2.05	1.30	2.21	0.00	1.18	13.97	0.00
TRINITY_DN266645_c0_g1	0.00	0.00	32.51	0.00	16.76	0.00	0.00	0.00	15.43	0.00
TRINITY_DN266645_c0_g2	0.00	2.35	8.49	6.96	15.96	0.00	0.00	0.00	0.00	1.30
TRINITY_DN266645_c1_g1	0.00	0.00	0.00	0.00	0.00	0.00	0.00	0.00	16.29	0.00
TRINITY_DN266645_c3_g1	0.00	0.00	0.00	0.00	14.01	0.00	0.00	0.00	26.04	0.00
TRINITY_DN266645_c4_g1	9.96	38.13	45.99	20.61	186.75	23.25	10.31	20.53	314.41	0.00
TRINITY_DN266645_c5_g1	0.00	0.00	0.00	0.00	0.00	0.00	0.00	0.00	0.00	0.00
TRINITY_DN266648_c0_g1	0.00	18.70	13.01	5.45	31.80	19.41	0.00	0.00	0.00	0.00
TRINITY_DN266648_c1_g1	0.00	0.00	0.00	0.00	0.00	0.00	0.00	0.00	0.00	0.00
TRINITY_DN266648_c2_g1	0.00	0.00	0.00	0.00	0.00	0.00	0.00	0.00	0.00	0.00
TRINITY_DN26664_c0_g1	0.00	0.00	30.18	7.99	14.08	0.00	4.79	7.14	42.53	2.55
TRINITY_DN26664_c1_g1	0.00	0.00	7.55	0.00	0.00	0.00	0.00	0.00	4.80	0.00
TRINITY_DN26664_c1_g2	0.00	0.00	0.00	0.00	3.74	0.00	0.00	0.00	10.50	0.00
TRINITY_DN26664_c1_g4	0.00	0.00	6.56	0.00	0.00	0.00	0.00	0.00	6.22	0.00
TRINITY_DN26664_c3_g1	0.00	4.18	0.00	3.07	5.09	0.00	4.58	0.00	0.00	0.00
TRINITY_DN26664_c5_g1	0.00	4.04	2.43	0.00	0.00	0.00	0.00	0.00	0.00	0.00
TRINITY_DN26664_c6_g1	0.00	0.00	0.00	0.00	0.00	0.00	0.00	0.00	0.00	0.00
TRINITY_DN266650_c0_g1	0.00	0.00	0.00	0.00	6.38	0.00	0.00	0.00	26.94	0.00
TRINITY_DN266650_c0_g2	0.00	0.00	0.00	0.00	0.00	0.00	0.00	0.00	0.00	0.00
TRINITY_DN266651_c0_g1	0.00	0.00	5.86	0.00	0.00	0.00	0.00	0.00	0.00	0.00
TRINITY_DN266653_c0_g1	0.00	0.00	0.00	0.00	0.00	0.00	0.00	26.95	14.13	0.00
TRINITY_DN266653_c1_g1	0.00	0.00	11.35	0.00	11.53	0.00	10.15	0.00	21.41	0.00
TRINITY_DN266654_c0_g1	0.00	125.69	191.95	51.12	152.33	58.83	67.44	35.19	105.91	0.00
TRINITY_DN266654_c1_g1	0.00	0.00	0.00	0.00	12.98	0.00	0.00	0.00	0.00	0.00
TRINITY_DN266654_c3_g1	0.00	3.44	4.17	0.00	0.00	0.00	0.00	0.00	15.68	0.00
TRINITY_DN266654_c6_g2	0.00	11.53	4.66	16.93	28.07	4.69	4.22	4.12	78.73	0.00
TRINITY_DN266656_c1_g1	0.00	0.00	0.00	0.00	0.00	0.00	0.00	0.00	7.57	0.00
TRINITY_DN266657_c0_g1	0.00	0.00	26.37	0.00	0.00	0.00	5.90	0.00	18.49	0.00
TRINITY_DN266658_c0_g1	0.00	0.00	0.00	5.15	42.37	17.40	0.00	15.56	40.49	0.00
TRINITY_DN266658_c0_g2	0.00	0.00	0.00	14.73	0.00	0.00	0.00	0.00	0.00	0.00
TRINITY_DN266658_c5_g1	0.00	15.08	0.00	10.95	0.00	0.00	0.00	0.00	0.00	0.00
TRINITY_DN26665_c0_g1	0.00	0.00	0.00	7.48	70.94	12.63	0.00	33.46	6.65	25.00
TRINITY_DN26665_c0_g2	0.00	0.00	0.00	0.00	0.00	0.00	0.00	0.00	0.00	19.84
TRINITY_DN26665_c0_g3	0.00	0.00	0.00	0.00	0.00	0.00	0.00	0.00	0.00	0.00
TRINITY_DN266660_c0_g1	0.00	0.00	0.00	4.50	0.00	2.86	0.00	0.00	2.71	0.00
TRINITY_DN266660_c1_g1	0.00	0.00	0.00	6.83	16.88	0.00	0.00	0.00	0.00	0.00
TRINITY_DN266661_c0_g1	0.00	0.00	0.00	0.00	0.00	0.00	0.00	0.00	0.00	16.61
TRINITY_DN266661_c1_g2	0.00	1.22	3.66	0.75	1.51	0.00	0.00	2.07	4.64	0.00
TRINITY_DN266661_c2_g1	0.00	0.00	0.00	0.00	0.00	0.00	0.00	0.00	0.00	0.00
TRINITY_DN266662_c0_g1	0.97	0.00	5.08	3.43	6.33	9.27	2.84	2.86	16.40	1.03
TRINITY_DN266662_c1_g1	0.00	0.00	50.62	0.00	0.00	38.70	0.00	0.00	0.00	0.00
TRINITY_DN266662_c2_g1	0.00	0.00	6.68	4.01	6.68	0.00	0.00	0.00	0.00	0.00
TRINITY_DN266663_c0_g1	0.00	0.00	0.00	0.00	0.00	0.00	0.00	0.00	0.00	0.00
TRINITY_DN266665_c0_g1	0.00	0.00	0.00	0.00	0.00	26.86	0.00	0.00	0.00	0.00
TRINITY_DN266666_c0_g1	0.00	6.04	0.00	0.00	0.00	0.00	0.00	0.00	0.00	0.00
TRINITY_DN266666_c1_g1	0.00	0.00	0.00	1.50	4.19	0.00	0.00	1.26	14.89	1.25
TRINITY_DN266666_c1_g2	0.00	0.00	0.00	0.00	0.00	0.00	0.00	0.00	0.00	0.00
TRINITY_DN266666_c1_g3	0.00	0.00	0.00	12.15	10.31	0.00	0.00	0.00	9.57	0.00
TRINITY_DN266666_c2_g1	0.00	0.00	0.00	0.00	0.00	0.00	0.00	0.00	0.00	0.00
TRINITY_DN266667_c0_g1	0.00	0.00	0.00	7.97	0.00	0.00	0.00	0.00	16.14	0.00
TRINITY_DN266667_c2_g1	0.00	0.00	0.00	0.00	0.00	12.90	0.00	0.00	0.00	0.00
TRINITY_DN26666_c0_g1	0.00	1.94	0.00	0.00	0.00	0.00	0.00	0.00	5.37	0.56
TRINITY_DN266670_c0_g1	0.00	0.00	0.00	0.00	0.00	0.00	0.00	0.00	0.00	0.00
TRINITY_DN266671_c0_g1	0.00	0.00	0.00	0.00	8.89	5.93	0.00	0.00	3.79	0.00
TRINITY_DN266671_c1_g1	13.62	111.51	0.00	0.00	0.00	0.00	0.00	0.00	0.00	25.70
TRINITY_DN266671_c2_g1	0.00	0.00	0.00	0.00	3.69	0.00	0.00	0.00	0.00	0.00
TRINITY_DN266672_c0_g1	0.00	53.91	0.00	0.00	0.00	49.21	0.00	0.00	0.00	14.32
TRINITY_DN266672_c0_g2	0.00	0.00	0.00	0.00	29.64	0.00	0.00	17.36	56.45	0.00
TRINITY_DN266672_c1_g1	0.00	0.00	0.00	0.00	19.59	0.00	0.00	0.00	0.00	0.00
TRINITY_DN266672_c2_g1	0.00	0.00	0.00	0.00	59.51	0.00	0.00	0.00	0.00	0.00
TRINITY_DN266672_c6_g1	0.00	0.00	0.00	0.00	0.00	0.00	0.00	0.00	38.75	0.00
TRINITY_DN266674_c0_g1	0.00	4.17	8.37	9.26	13.70	5.02	3.07	1.55	4.84	0.00
TRINITY_DN266674_c2_g1	0.00	0.00	0.00	0.00	0.00	0.00	0.00	0.00	0.00	0.00
TRINITY_DN266674_c4_g1	0.00	0.00	0.00	0.00	0.00	0.00	0.00	0.00	0.00	0.00
TRINITY_DN266674_c6_g1	0.00	1.65	1.99	1.22	2.03	0.00	0.00	3.65	9.56	1.81
TRINITY_DN266674_c8_g1	0.00	0.00	0.00	0.00	0.00	0.00	0.00	0.00	0.00	0.00
TRINITY_DN266675_c0_g1	0.00	6.21	0.00	0.00	18.95	0.00	0.00	0.00	14.19	0.00
TRINITY_DN266675_c1_g1	0.00	0.00	0.00	3.39	11.27	0.00	0.00	0.00	0.00	0.00
TRINITY_DN266676_c1_g1	0.00	0.00	0.00	0.00	0.00	0.00	0.00	0.00	0.00	0.00
TRINITY_DN266676_c1_g2	0.00	0.00	0.00	0.00	0.00	0.00	0.00	0.00	0.00	0.00
TRINITY_DN266676_c1_g3	0.00	0.00	0.00	0.00	0.00	0.00	0.00	0.00	0.00	0.00
TRINITY_DN266676_c1_g4	0.00	0.00	0.00	31.10	0.00	0.00	0.00	0.00	0.00	0.00
TRINITY_DN266677_c0_g1	0.00	4.51	21.89	9.90	16.46	0.00	0.00	0.00	10.25	0.00
TRINITY_DN266678_c0_g1	0.00	0.00	0.00	10.76	0.00	0.00	0.00	0.00	5.57	0.00
TRINITY_DN266679_c0_g1	0.00	13.48	0.00	0.00	33.23	0.00	0.00	0.00	0.00	0.00
TRINITY_DN266679_c1_g1	0.00	0.00	0.00	0.00	0.00	0.00	0.00	0.00	5.18	0.00
TRINITY_DN266679_c2_g1	0.00	0.00	0.00	0.00	0.00	0.00	0.00	0.00	0.00	0.00
TRINITY_DN266679_c3_g1	0.00	0.00	0.00	0.00	0.00	0.00	0.00	0.00	0.00	0.00
TRINITY_DN266679_c3_g2	0.00	0.00	3.40	0.00	6.96	1.70	1.56	0.00	0.00	0.00
TRINITY_DN266679_c4_g1	0.00	0.00	16.12	0.00	8.12	0.00	0.00	0.00	0.00	0.00
TRINITY_DN266679_c5_g1	0.00	0.00	0.00	0.00	99.98	0.00	0.00	0.00	0.00	0.00
TRINITY_DN26667_c0_g2	29.66	436.76	812.15	868.45	1463.41	578.04	658.18	316.64	5100.79	180.50
TRINITY_DN26667_c0_g5	1.34	14.96	43.08	12.02	93.16	20.16	4.23	8.68	55.63	2.49
TRINITY_DN26667_c10_g1	0.00	0.00	2.38	0.00	0.00	2.38	0.00	0.00	7.34	0.00
TRINITY_DN26667_c13_g1	0.00	0.00	17.44	0.00	0.00	0.00	0.00	0.00	0.00	0.00
TRINITY_DN26667_c14_g1	0.00	0.00	30.17	0.00	0.00	0.00	0.00	0.00	0.00	0.00
TRINITY_DN26667_c2_g1	0.00	0.00	0.00	0.00	0.00	0.00	0.00	0.00	0.00	0.00
TRINITY_DN26667_c2_g2	0.00	0.00	0.00	0.00	0.00	0.00	0.00	0.00	0.00	0.00
TRINITY_DN266680_c0_g1	0.00	0.00	0.00	0.00	0.00	0.00	0.00	0.00	0.00	0.00
TRINITY_DN266681_c0_g1	0.00	0.00	61.37	16.44	9.28	0.00	16.43	8.13	8.64	0.00
TRINITY_DN266682_c0_g1	0.00	0.00	0.00	7.84	0.00	0.00	0.00	0.00	0.00	0.00
TRINITY_DN266682_c1_g1	0.00	0.00	0.00	0.00	7.27	0.00	0.00	0.00	0.00	0.00
TRINITY_DN266682_c2_g1	0.00	0.00	38.39	0.00	0.00	0.00	0.00	0.00	0.00	0.00
TRINITY_DN266682_c3_g1	0.00	0.00	7.09	2.25	0.00	3.71	0.00	0.00	0.00	0.00
TRINITY_DN266682_c3_g2	0.00	0.00	0.00	0.00	0.00	0.00	0.00	0.00	0.00	0.00
TRINITY_DN266682_c4_g1	0.00	0.00	0.00	0.00	0.00	0.00	0.00	0.00	11.67	0.00
TRINITY_DN266682_c5_g1	0.00	0.00	17.20	0.00	0.00	0.00	0.00	0.00	0.00	0.00
TRINITY_DN266683_c0_g1	0.00	0.00	0.00	0.00	27.21	0.00	0.00	0.00	0.00	5.75
TRINITY_DN266683_c0_g2	0.00	0.00	0.00	0.00	0.00	0.00	0.00	0.00	5.55	0.00
TRINITY_DN266683_c0_g3	0.00	4.32	0.00	0.00	5.26	0.00	0.00	0.00	29.89	0.00
TRINITY_DN266683_c0_g5	0.00	0.00	0.00	0.00	46.65	0.00	0.00	0.00	55.52	0.00
TRINITY_DN266683_c0_g6	0.00	0.00	0.00	0.00	0.00	0.00	0.00	0.00	0.00	0.00
TRINITY_DN266683_c0_g7	0.00	0.00	0.00	0.00	0.00	0.00	0.00	0.00	0.00	0.00
TRINITY_DN266684_c0_g1	0.00	10.38	0.00	0.00	0.00	0.00	0.00	0.00	0.00	0.00
TRINITY_DN266684_c0_g2	0.00	0.00	0.00	0.00	0.00	0.00	0.00	0.00	0.00	0.00
TRINITY_DN266684_c4_g1	0.00	0.00	0.00	0.00	0.00	0.00	0.00	0.00	0.00	0.00
TRINITY_DN266685_c0_g1	0.00	0.00	0.00	0.00	5.45	0.00	0.00	0.00	0.00	0.00
TRINITY_DN266685_c2_g1	0.00	0.00	0.00	0.00	10.80	0.00	0.00	0.00	0.00	0.00
TRINITY_DN266685_c4_g1	0.00	0.00	0.00	21.08	16.99	0.00	3.82	0.00	19.85	0.00
TRINITY_DN266686_c0_g1	0.00	14.85	0.00	0.00	0.00	0.00	0.00	0.00	0.00	0.00
TRINITY_DN266686_c0_g2	0.00	0.00	0.00	0.00	0.00	0.00	0.00	0.00	34.76	0.00
TRINITY_DN266687_c0_g1	0.00	0.00	0.00	0.00	0.00	0.00	0.00	0.00	0.00	0.00
TRINITY_DN266689_c0_g1	0.00	0.00	27.15	0.00	0.00	0.00	0.00	0.00	0.00	0.00
TRINITY_DN266689_c0_g2	0.00	0.00	0.00	0.00	0.00	0.00	0.00	0.00	0.00	0.00
TRINITY_DN266689_c0_g3	0.00	0.00	0.00	1.62	11.92	15.92	0.00	0.00	5.05	0.00
TRINITY_DN26668_c0_g1	0.00	12.90	0.00	0.00	0.00	0.00	0.00	14.02	8.68	0.00
TRINITY_DN26668_c1_g1	0.00	4.23	0.00	0.00	5.28	0.00	9.26	4.53	14.44	0.00
TRINITY_DN266690_c0_g1	0.00	25.73	90.20	46.17	68.25	16.86	38.32	27.83	173.44	13.65
TRINITY_DN266690_c0_g2	0.00	23.95	23.00	36.77	62.49	26.26	6.51	12.80	54.64	0.00
TRINITY_DN266691_c0_g1	0.00	0.00	0.00	0.00	0.00	0.00	0.00	0.00	0.00	0.00
TRINITY_DN266692_c0_g1	0.00	0.00	5.54	3.32	0.00	0.00	0.00	0.00	0.00	0.00
TRINITY_DN266693_c0_g1	0.00	0.00	0.00	0.00	0.00	0.00	0.00	0.00	0.00	0.00
TRINITY_DN266694_c0_g1	0.00	2.60	1.57	0.96	8.02	1.57	0.00	0.00	7.56	0.00
TRINITY_DN266695_c0_g3	0.00	0.00	0.00	0.00	0.00	0.00	0.00	0.00	17.36	0.00
TRINITY_DN266695_c10_g1	0.00	0.00	0.00	0.00	0.00	0.00	0.00	0.00	15.98	0.00
TRINITY_DN266695_c12_g1	0.00	0.00	0.00	0.00	0.00	0.00	0.00	0.00	0.00	0.00
TRINITY_DN266695_c13_g1	0.00	0.00	0.00	0.00	0.00	8.87	0.00	7.72	0.00	0.00
TRINITY_DN266695_c1_g1	0.00	0.00	0.00	2.92	19.38	0.00	0.00	0.00	4.53	0.00
TRINITY_DN266695_c1_g2	0.00	0.00	0.00	9.90	0.00	0.00	0.00	0.00	15.53	0.00
TRINITY_DN266695_c2_g1	0.00	0.00	55.51	0.00	12.39	0.00	0.00	0.00	11.58	3.65
TRINITY_DN266695_c3_g1	0.00	0.00	0.00	0.00	0.00	0.00	0.00	0.00	28.26	0.00
TRINITY_DN266695_c4_g1	5.97	0.00	42.68	18.08	14.26	0.00	0.00	0.00	33.24	0.00
TRINITY_DN266695_c5_g1	0.00	15.88	0.00	0.00	0.00	0.00	17.16	0.00	18.33	0.00
TRINITY_DN266695_c6_g1	0.00	0.00	0.00	4.77	24.11	0.00	0.00	0.00	0.00	0.00
TRINITY_DN266695_c7_g1	0.00	0.00	0.00	0.00	0.00	0.00	0.00	0.00	18.84	0.00
TRINITY_DN266695_c8_g1	0.00	0.00	0.00	0.00	0.00	10.51	0.00	0.00	0.00	0.00
TRINITY_DN266697_c0_g1	0.00	0.00	0.00	0.00	0.00	0.00	0.00	0.00	0.00	0.00
TRINITY_DN266698_c0_g1	0.00	0.00	0.00	0.00	9.38	19.45	0.00	0.00	34.92	0.00
TRINITY_DN26669_c0_g1	0.00	0.00	0.00	0.00	0.24	0.00	0.00	0.00	0.00	0.00
TRINITY_DN26669_c0_g2	0.00	0.00	0.00	0.00	0.00	0.00	0.00	0.00	4.04	0.00
TRINITY_DN26669_c0_g3	0.00	0.00	2.77	2.00	1.36	0.92	0.00	0.00	0.91	0.00
TRINITY_DN2666_c0_g1	7.88	57.75	118.19	129.77	274.53	61.04	44.18	71.60	469.86	25.98
TRINITY_DN2666_c0_g2	0.00	4.19	6.09	3.47	19.26	4.11	2.11	0.00	26.59	1.27
TRINITY_DN2666_c11_g1	0.00	82.58	0.00	168.22	224.42	20.90	101.70	118.22	1045.23	43.87
TRINITY_DN2666_c1_g2	6.25	68.03	116.39	91.01	252.79	89.84	39.22	53.62	351.05	22.01
TRINITY_DN2666_c1_g4	3.88	14.72	88.94	10.40	195.31	33.58	7.03	14.82	30.20	4.86
TRINITY_DN2666_c20_g1	0.00	14.97	0.00	0.00	0.00	18.36	0.00	0.00	0.00	0.00
TRINITY_DN2666_c2_g1	14.03	9.53	0.00	10.07	0.00	0.00	0.00	0.00	16.64	0.00
TRINITY_DN2666_c3_g1	11.12	147.50	348.30	262.26	604.49	261.16	89.96	27.52	683.13	78.65
TRINITY_DN2666_c4_g1	0.00	9.53	0.00	34.36	46.69	0.00	0.00	20.53	195.15	0.00
TRINITY_DN2666_c5_g1	0.00	0.00	2.49	0.00	7.59	0.00	2.28	0.00	4.76	2.25
TRINITY_DN2666_c9_g1	0.00	0.00	0.00	0.00	0.00	0.00	0.00	0.00	0.00	0.00
TRINITY_DN266700_c0_g1	0.00	0.00	0.00	0.00	0.00	0.00	0.00	0.00	7.05	0.00
TRINITY_DN266704_c0_g1	0.00	0.00	0.00	0.00	0.00	0.00	0.00	0.00	1.91	0.00
TRINITY_DN266705_c2_g1	0.00	0.00	16.96	0.00	0.00	0.00	0.00	0.00	0.00	0.00
TRINITY_DN266705_c3_g1	0.00	0.00	0.00	0.00	0.00	0.00	0.00	0.00	0.00	0.00
TRINITY_DN266705_c3_g2	0.00	0.00	0.00	0.00	0.00	0.00	0.00	0.00	0.00	0.00
TRINITY_DN266705_c4_g1	0.00	0.00	0.00	0.00	20.33	0.00	0.00	0.00	0.00	0.00
TRINITY_DN266705_c5_g1	0.00	0.00	0.00	0.00	9.38	0.00	0.00	0.00	0.00	8.24
TRINITY_DN266705_c6_g1	0.00	0.00	0.00	0.00	0.00	0.00	0.00	0.00	0.00	0.00
TRINITY_DN266707_c0_g1	0.00	0.00	0.00	0.00	0.00	0.00	0.00	0.00	0.00	0.00
TRINITY_DN266707_c1_g1	0.00	0.00	0.00	0.00	0.00	0.00	0.00	0.00	0.00	0.00
TRINITY_DN266708_c0_g1	0.00	0.00	0.00	0.00	0.00	0.00	0.00	0.00	0.00	0.00
TRINITY_DN266708_c1_g1	0.00	0.00	0.00	0.00	13.05	0.00	0.00	0.00	0.00	0.00
TRINITY_DN266709_c0_g2	0.00	0.00	0.00	3.39	0.00	0.00	0.00	0.00	0.00	0.00
TRINITY_DN26670_c0_g1	0.00	4.66	3.31	6.70	0.00	4.89	0.00	1.53	0.00	0.00
TRINITY_DN26670_c0_g3	0.00	0.00	0.00	5.75	0.00	0.00	0.00	0.00	0.00	0.00
TRINITY_DN26670_c0_g4	0.00	0.00	0.00	0.00	35.96	0.00	0.00	0.00	0.00	0.00
TRINITY_DN266710_c0_g1	0.00	0.00	0.00	0.00	24.23	0.00	0.00	0.00	0.00	0.00
TRINITY_DN266710_c1_g1	0.00	0.60	2.14	1.52	6.63	0.00	0.00	1.34	3.59	0.00
TRINITY_DN266711_c1_g1	0.00	0.00	0.00	0.00	0.00	0.00	0.00	0.00	10.82	0.00
TRINITY_DN266715_c0_g1	0.00	0.00	0.00	0.00	0.00	0.00	0.00	0.00	0.00	0.00
TRINITY_DN266715_c1_g1	0.00	0.00	0.00	0.00	0.00	0.00	0.00	0.00	6.81	0.00
TRINITY_DN266717_c0_g2	0.00	0.00	0.00	0.00	0.00	0.00	0.00	0.00	0.00	0.00
TRINITY_DN266717_c0_g4	0.00	0.00	0.00	0.00	0.00	0.00	0.00	0.00	0.00	0.00
TRINITY_DN266717_c0_g5	0.00	0.00	0.00	0.00	0.00	0.00	0.00	0.00	0.00	0.00
TRINITY_DN266718_c0_g1	0.00	0.00	14.46	10.13	0.00	0.00	0.00	0.00	0.00	0.00
TRINITY_DN266718_c0_g2	0.00	0.00	18.65	0.00	0.00	9.45	0.00	0.00	0.00	0.00
TRINITY_DN266718_c4_g1	0.00	0.00	0.00	0.00	0.00	0.00	0.00	0.00	16.41	0.00
TRINITY_DN266719_c0_g1	0.00	0.00	0.00	7.91	16.72	0.00	0.00	3.60	7.63	0.00
TRINITY_DN26671_c0_g1	0.00	9.13	0.00	0.00	22.36	0.00	0.00	0.00	10.37	0.00
TRINITY_DN266722_c0_g1	0.00	0.00	0.00	0.00	0.00	0.00	0.00	0.00	0.00	0.00
TRINITY_DN266723_c0_g2	0.00	0.00	0.00	0.00	0.00	0.00	0.00	0.00	0.00	0.00
TRINITY_DN266723_c1_g1	0.00	0.00	0.00	0.00	0.00	0.00	0.00	0.00	0.00	0.00
TRINITY_DN266723_c1_g2	0.00	0.00	0.00	2.26	7.13	0.00	0.00	0.00	0.00	6.31
TRINITY_DN266723_c2_g1	0.00	7.58	0.00	13.54	4.62	0.00	8.32	0.00	12.95	0.00
TRINITY_DN266723_c4_g1	0.00	0.00	0.00	0.00	0.00	0.00	0.00	0.00	0.00	0.00
TRINITY_DN266723_c5_g1	0.00	0.00	0.00	5.45	0.00	0.00	0.00	0.00	0.00	0.00
TRINITY_DN266723_c5_g2	0.00	0.00	0.00	0.00	0.00	0.00	0.00	0.00	0.00	0.00
TRINITY_DN266723_c5_g4	0.00	0.00	0.00	0.00	12.01	0.00	0.00	0.00	0.00	0.00
TRINITY_DN266723_c6_g1	0.00	0.00	6.88	1.40	0.00	0.00	0.00	0.00	0.00	0.00
TRINITY_DN266724_c0_g1	0.00	0.00	50.51	0.00	8.81	0.00	0.00	0.00	11.62	0.00
TRINITY_DN266724_c2_g1	0.00	0.00	0.00	0.00	0.00	0.00	0.00	0.00	0.00	0.00
TRINITY_DN266725_c0_g1	0.00	0.00	4.05	6.97	4.15	2.70	0.00	5.02	1.31	0.00
TRINITY_DN266725_c5_g1	0.00	0.00	0.00	0.00	0.00	0.00	0.00	0.00	0.00	0.00
TRINITY_DN266725_c6_g1	0.00	0.00	0.00	0.00	9.76	0.00	4.39	0.00	9.12	0.00
TRINITY_DN266726_c0_g1	0.00	0.00	4.18	4.23	0.00	0.00	0.00	0.00	7.86	0.00
TRINITY_DN266726_c1_g1	0.00	0.00	0.00	0.00	41.17	0.00	0.00	0.00	12.72	0.00
TRINITY_DN266726_c2_g1	0.00	0.00	0.00	0.00	0.00	0.00	0.00	0.00	0.00	0.00
TRINITY_DN266726_c3_g1	0.00	0.00	5.12	3.09	0.00	0.00	0.00	0.00	9.59	0.00
TRINITY_DN266726_c4_g1	0.00	0.00	0.00	0.00	10.90	0.00	0.00	0.00	10.12	0.00
TRINITY_DN266726_c5_g1	0.00	10.70	0.00	6.31	15.72	7.76	0.00	0.00	12.31	0.00
TRINITY_DN266729_c0_g1	0.00	0.00	0.00	0.00	0.00	0.00	0.00	0.00	0.00	0.00
TRINITY_DN266729_c0_g2	0.00	0.00	0.00	0.00	0.00	0.00	0.00	0.00	6.93	0.00
TRINITY_DN266729_c0_g3	0.00	0.00	0.00	0.00	1.16	0.00	1.04	0.00	1.09	0.00
TRINITY_DN26672_c0_g1	0.00	0.00	0.00	8.04	17.20	14.98	36.01	24.09	14.40	1.70
TRINITY_DN266730_c0_g1	0.00	0.00	18.16	0.00	0.00	0.00	0.00	0.00	8.52	0.00
TRINITY_DN266731_c10_g1	0.00	0.00	0.00	0.00	0.00	0.00	0.00	0.00	0.00	0.00
TRINITY_DN266731_c11_g1	0.00	0.00	0.00	0.00	0.00	0.00	0.00	0.00	0.00	0.00
TRINITY_DN266731_c2_g1	0.00	0.00	3.77	0.00	2.40	0.00	0.00	0.00	0.00	0.00
TRINITY_DN266731_c3_g1	0.00	0.00	0.00	0.00	0.00	0.00	0.00	0.00	0.00	0.00
TRINITY_DN266731_c5_g1	0.00	0.00	0.00	0.00	0.00	0.00	0.00	0.00	0.00	0.00
TRINITY_DN266731_c7_g1	0.00	0.00	0.00	0.00	0.00	0.00	0.00	0.00	0.00	0.00
TRINITY_DN266731_c8_g1	0.00	0.00	0.00	7.80	0.00	0.00	0.00	0.00	12.28	0.00
TRINITY_DN266731_c9_g1	0.00	0.00	0.00	4.81	0.00	8.14	0.00	0.00	0.00	0.00
TRINITY_DN266732_c0_g1	0.00	0.00	0.00	1.60	5.32	0.00	0.00	0.00	3.47	0.00
TRINITY_DN266732_c1_g1	0.00	0.00	0.00	0.00	0.00	0.00	0.90	0.00	1.52	0.00
TRINITY_DN266732_c1_g2	0.00	0.00	0.00	5.04	0.00	0.00	0.00	0.00	0.00	0.00
TRINITY_DN266732_c3_g1	0.00	0.00	0.00	0.00	0.00	0.00	0.00	0.00	0.00	0.00
TRINITY_DN266732_c4_g1	1.38	2.65	1.59	3.92	11.43	1.60	0.00	1.47	3.08	0.00
TRINITY_DN266733_c0_g1	0.00	0.00	0.00	0.00	0.00	0.00	0.00	0.00	0.00	0.00
TRINITY_DN266734_c0_g1	0.00	0.00	9.09	0.00	0.00	0.00	0.00	0.00	4.27	0.00
TRINITY_DN266735_c0_g1	0.00	0.00	0.00	0.00	0.00	0.00	0.00	0.00	14.71	0.00
TRINITY_DN266735_c1_g1	0.00	0.00	0.00	0.00	39.68	0.00	0.00	0.00	18.33	0.00
TRINITY_DN266736_c0_g1	0.00	0.00	0.00	0.00	32.08	0.00	9.45	0.00	0.00	0.00
TRINITY_DN266737_c0_g1	0.00	0.00	0.00	0.00	0.00	0.00	14.97	0.00	0.00	0.00
TRINITY_DN266738_c3_g1	0.00	0.00	0.00	0.00	0.00	0.00	0.00	0.00	0.00	0.00
TRINITY_DN266738_c4_g1	0.00	0.00	0.00	0.00	0.00	0.00	0.00	0.00	14.37	0.00
TRINITY_DN266738_c5_g1	0.00	0.00	0.00	0.00	0.00	0.00	0.00	0.00	0.00	0.00
TRINITY_DN26673_c0_g1	0.00	0.00	6.07	9.26	18.42	12.19	2.77	16.38	9.80	0.00
TRINITY_DN266740_c10_g1	0.00	0.00	0.00	0.00	0.00	0.00	0.00	0.00	0.00	12.83
TRINITY_DN266740_c1_g1	0.00	3.83	0.00	11.25	4.66	4.67	0.00	0.00	0.00	0.00
TRINITY_DN266740_c2_g1	0.00	0.00	0.00	0.00	0.00	0.00	2.81	0.00	2.96	5.01
TRINITY_DN266740_c3_g1	0.00	0.00	0.00	0.00	37.81	0.00	0.00	0.00	0.00	0.00
TRINITY_DN266740_c4_g1	0.00	0.00	0.00	0.00	0.00	0.00	0.00	0.00	0.00	0.00
TRINITY_DN266741_c0_g2	0.00	0.00	0.00	1.90	3.14	0.00	0.00	0.00	2.95	0.00
TRINITY_DN266742_c0_g1	0.00	0.00	0.00	0.00	0.00	0.00	0.00	0.00	0.00	0.00
TRINITY_DN266742_c0_g2	0.00	0.00	0.00	0.00	0.00	0.00	0.00	0.00	0.00	0.00
TRINITY_DN266742_c1_g1	0.00	0.00	0.00	0.00	0.00	10.34	0.00	0.00	6.49	0.00
TRINITY_DN266743_c0_g1	0.00	0.00	0.00	6.45	21.94	10.96	0.00	0.00	0.00	0.00
TRINITY_DN266743_c1_g1	0.00	0.00	0.00	0.00	0.00	0.00	0.00	0.00	0.00	0.00
TRINITY_DN266744_c0_g2	0.00	0.00	0.00	0.00	0.00	0.00	0.00	0.00	0.00	0.00
TRINITY_DN266744_c0_g3	0.00	0.00	0.00	0.84	2.79	2.72	0.00	0.00	7.42	0.00
TRINITY_DN266744_c2_g1	0.00	5.85	0.00	0.00	0.00	0.00	0.00	0.00	13.30	0.00
TRINITY_DN266744_c4_g1	0.00	0.00	0.00	0.00	0.00	0.00	0.00	0.00	4.63	0.00
TRINITY_DN266745_c0_g1	0.00	0.00	0.00	0.00	39.16	0.00	0.00	0.00	0.00	0.00
TRINITY_DN266745_c3_g1	0.00	0.00	0.00	8.83	0.00	0.00	0.00	0.00	0.00	0.00
TRINITY_DN266745_c5_g1	0.00	0.00	0.00	0.00	14.91	0.00	0.00	0.00	0.00	0.00
TRINITY_DN266745_c7_g1	0.00	0.00	0.00	0.00	0.00	0.00	0.00	0.00	14.84	0.00
TRINITY_DN266746_c0_g1	0.00	0.00	0.00	0.00	17.05	0.00	0.00	0.00	0.00	0.00
TRINITY_DN266747_c0_g1	0.00	0.00	0.00	0.00	15.75	15.63	0.00	0.00	15.10	13.65
TRINITY_DN266749_c0_g1	0.00	11.16	6.80	8.16	13.62	0.00	6.09	0.00	38.09	0.00
TRINITY_DN266749_c2_g1	0.00	13.88	0.00	0.00	0.00	0.00	0.00	0.00	0.00	0.00
TRINITY_DN266749_c4_g1	0.00	15.76	95.06	0.00	0.00	19.44	0.00	0.00	0.00	0.00
TRINITY_DN26674_c0_g1	0.00	0.00	13.19	5.25	0.00	0.00	16.60	0.00	12.54	0.00
TRINITY_DN26674_c1_g1	0.00	0.00	0.00	0.00	0.00	0.00	0.00	0.00	0.00	0.00
TRINITY_DN266754_c0_g1	0.00	0.00	0.00	0.00	0.00	13.24	0.00	0.00	0.00	0.00
TRINITY_DN266754_c0_g2	0.00	0.00	0.00	0.00	0.00	0.00	0.00	0.00	18.00	0.00
TRINITY_DN266754_c1_g1	0.00	0.00	16.36	9.77	0.00	0.00	0.00	0.00	7.65	0.00
TRINITY_DN266754_c2_g1	0.00	0.00	0.00	0.00	0.00	0.00	0.00	0.00	0.00	0.00
TRINITY_DN266755_c0_g1	0.00	0.00	0.00	0.00	0.00	0.00	0.00	0.00	13.02	0.00
TRINITY_DN266755_c2_g1	0.00	0.00	0.00	1.45	0.00	0.00	0.00	0.00	0.00	0.00
TRINITY_DN266756_c0_g1	0.00	0.00	0.00	0.00	0.00	0.00	0.00	0.00	0.00	0.00
TRINITY_DN266756_c1_g2	0.00	0.00	15.24	0.00	15.28	0.00	0.00	0.00	14.28	0.00
TRINITY_DN266756_c3_g1	0.00	30.56	12.23	7.36	12.52	0.00	0.00	0.00	23.17	0.00
TRINITY_DN266756_c4_g1	0.00	0.00	0.00	0.00	0.00	0.00	0.00	0.00	0.00	0.00
TRINITY_DN266756_c5_g1	0.00	5.44	0.00	0.00	0.00	0.00	0.00	0.00	0.00	0.00
TRINITY_DN266757_c0_g1	0.00	0.00	0.00	7.85	15.53	0.00	0.00	5.52	8.23	4.00
TRINITY_DN266757_c0_g2	0.00	0.00	14.54	0.00	3.66	0.00	0.00	3.25	5.12	0.00
TRINITY_DN266757_c1_g1	0.00	0.00	27.54	0.00	0.00	0.00	0.00	0.00	0.00	0.00
TRINITY_DN266757_c1_g2	0.00	0.00	0.00	0.00	0.00	0.00	0.00	0.00	0.00	21.92
TRINITY_DN266758_c0_g1	11.01	10.45	25.16	32.72	0.00	22.25	0.00	0.00	37.19	0.00
TRINITY_DN26675_c0_g1	0.00	0.00	0.00	0.00	0.00	19.26	0.00	0.00	0.00	0.00
TRINITY_DN26675_c0_g2	7.26	7.07	25.71	15.37	0.00	8.67	0.00	7.55	24.10	0.00
TRINITY_DN26675_c1_g1	0.00	0.00	0.00	0.00	0.00	0.00	0.00	0.00	0.00	0.00
TRINITY_DN26675_c3_g1	0.00	0.00	0.00	0.00	0.00	0.00	0.00	0.00	0.00	0.00
TRINITY_DN26675_c3_g2	0.00	0.00	0.00	0.00	0.00	0.00	0.00	0.00	0.00	0.00
TRINITY_DN266760_c0_g1	0.00	0.00	0.00	26.18	56.91	15.77	0.00	0.00	44.15	13.76
TRINITY_DN266760_c1_g1	0.00	4.43	13.31	1212.59	24.16	20.12	17.86	5.85	23.63	14.00
TRINITY_DN266761_c0_g1	0.00	0.00	0.00	5.51	18.66	46.71	0.00	0.00	17.36	0.00
TRINITY_DN266761_c1_g1	0.00	0.00	0.00	0.00	0.00	0.00	0.00	0.00	0.00	0.00
TRINITY_DN266762_c0_g1	0.00	0.00	0.00	0.00	14.02	0.00	0.00	0.00	3.29	0.00
TRINITY_DN266763_c0_g1	0.00	15.65	0.00	11.33	0.00	0.00	0.00	0.00	0.00	0.00
TRINITY_DN266765_c0_g1	0.00	8.33	0.00	0.00	0.00	10.16	0.00	0.00	0.00	0.00
TRINITY_DN266765_c1_g1	0.00	0.00	9.18	0.00	0.00	0.00	0.00	0.00	14.01	13.14
TRINITY_DN266766_c0_g1	0.00	0.00	0.00	6.97	0.00	0.00	0.00	0.00	0.00	0.00
TRINITY_DN266768_c0_g1	0.00	13.22	12.61	27.01	38.07	48.64	31.16	20.67	89.38	6.86
TRINITY_DN266768_c0_g2	0.00	0.00	0.00	20.63	21.13	0.00	0.00	0.00	39.14	0.00
TRINITY_DN266768_c1_g1	0.00	0.00	0.00	0.00	0.00	0.00	0.00	0.00	0.00	0.00
TRINITY_DN26676_c0_g1	0.00	0.00	3.10	0.64	5.31	1.03	0.95	0.00	2.01	0.00
TRINITY_DN26676_c0_g2	0.65	0.00	0.00	0.00	0.77	0.00	0.69	0.00	0.00	0.00
TRINITY_DN26676_c0_g5	0.00	0.00	0.00	0.00	0.00	0.00	0.00	0.00	0.00	0.00
TRINITY_DN26676_c0_g6	10.83	123.47	145.13	188.54	345.38	156.73	86.54	56.49	651.76	58.55
TRINITY_DN26676_c0_g7	2.19	19.93	50.39	41.10	73.60	17.63	15.06	19.94	151.31	5.79
TRINITY_DN26676_c11_g1	0.00	0.00	0.00	0.00	13.80	0.00	0.00	0.00	0.00	0.00
TRINITY_DN26676_c12_g1	0.00	0.82	5.92	1.38	8.12	0.00	0.00	0.00	0.00	0.00
TRINITY_DN26676_c16_g1	0.00	2.05	14.84	9.07	25.11	0.00	4.52	2.25	30.68	2.23
TRINITY_DN26676_c18_g1	0.00	0.00	0.00	0.00	0.00	0.00	0.00	0.00	0.00	0.00
TRINITY_DN26676_c1_g1	25.71	299.46	461.57	637.60	943.09	231.72	175.10	236.59	1448.09	101.24
TRINITY_DN26676_c1_g2	0.00	18.10	14.75	15.81	0.00	14.54	3.29	5.04	45.47	4.94
TRINITY_DN26676_c2_g1	9.96	0.00	13.87	41.70	125.73	70.54	0.00	0.00	215.43	0.00
TRINITY_DN26676_c2_g2	0.00	0.00	0.00	0.00	31.36	0.00	0.00	27.17	0.00	0.00
TRINITY_DN26676_c4_g2	0.00	0.00	16.00	0.00	0.00	0.00	0.00	0.00	4.18	0.00
TRINITY_DN26676_c5_g1	0.00	0.00	0.00	0.00	0.00	0.00	0.00	0.00	0.00	0.00
TRINITY_DN26676_c9_g1	0.00	0.00	0.00	0.00	0.00	0.00	0.00	0.00	0.00	0.00
TRINITY_DN266770_c0_g1	0.00	0.00	0.00	0.00	0.00	0.00	0.00	0.00	0.00	0.00
TRINITY_DN266770_c0_g2	0.00	1.02	0.00	0.00	1.36	0.00	0.00	0.00	0.00	0.00
TRINITY_DN266770_c1_g1	0.00	0.00	0.00	0.00	0.00	0.00	0.00	0.00	0.00	0.00
TRINITY_DN266771_c1_g1	0.00	15.34	0.00	0.00	70.01	0.00	0.00	0.00	17.66	11.64
TRINITY_DN266772_c0_g1	0.00	0.00	0.00	19.61	11.10	0.00	9.80	0.00	10.31	0.00
TRINITY_DN266772_c0_g3	0.00	3.05	0.00	2.25	3.73	0.00	0.00	0.00	0.00	0.00
TRINITY_DN266772_c1_g1	0.00	0.00	0.00	0.00	0.00	0.00	0.00	0.00	0.00	0.00
TRINITY_DN266772_c5_g1	0.00	15.08	18.21	0.00	0.00	0.00	0.00	0.00	0.00	0.00
TRINITY_DN266773_c0_g1	0.00	0.00	0.00	0.00	0.00	0.00	0.00	0.00	21.15	0.00
TRINITY_DN266773_c0_g2	0.00	0.00	2.53	1.55	17.47	0.00	0.00	0.00	2.41	0.00
TRINITY_DN266773_c1_g1	0.00	0.00	0.00	0.00	0.00	0.00	0.00	0.00	0.00	3.46
TRINITY_DN266773_c1_g2	0.00	0.00	0.00	0.00	0.00	0.00	0.00	0.00	5.98	0.00
TRINITY_DN266773_c2_g1	0.00	0.00	0.00	0.00	0.00	0.00	0.00	0.00	0.00	0.00
TRINITY_DN266773_c2_g2	0.00	0.00	0.00	0.00	0.00	0.00	0.00	0.00	0.00	0.00
TRINITY_DN266773_c3_g1	0.00	0.00	0.00	0.00	0.00	0.00	0.00	0.00	0.00	0.00
TRINITY_DN266773_c4_g1	0.00	1.37	3.30	1.01	0.00	4.95	0.00	1.52	1.59	1.51
TRINITY_DN266773_c5_g1	0.00	0.00	5.93	7.14	47.46	11.95	0.00	0.00	5.55	0.00
TRINITY_DN266773_c6_g1	0.00	0.00	0.00	0.00	0.00	0.00	0.00	0.00	8.93	0.00
TRINITY_DN266773_c8_g1	0.00	0.00	0.00	0.00	32.02	0.00	0.00	0.00	0.00	0.00
TRINITY_DN266774_c0_g1	0.00	0.00	0.00	0.00	0.00	0.00	0.00	0.00	0.00	0.00
TRINITY_DN266775_c0_g1	0.00	0.00	0.00	0.00	0.00	0.00	0.00	0.00	0.00	0.00
TRINITY_DN266775_c1_g1	0.00	0.00	0.00	0.00	0.00	0.00	0.00	0.00	0.00	0.00
TRINITY_DN266777_c0_g1	0.00	0.00	0.00	0.00	0.00	0.00	0.00	0.00	10.64	0.00
TRINITY_DN266779_c0_g2	0.00	0.00	0.00	0.00	5.49	0.00	0.00	0.00	10.25	0.00
TRINITY_DN266779_c0_g3	0.00	0.00	0.00	0.00	0.00	0.00	0.00	0.00	0.00	0.00
TRINITY_DN266779_c1_g1	0.00	4.37	0.00	0.00	0.00	0.00	0.00	0.00	0.00	0.00
TRINITY_DN266779_c1_g2	0.00	0.00	0.00	0.00	7.37	0.00	0.00	0.00	0.00	0.00
TRINITY_DN26677_c0_g1	0.00	0.00	15.60	0.00	0.00	0.00	0.00	0.00	9.75	0.00
TRINITY_DN26677_c1_g1	0.00	0.00	0.00	0.00	0.00	0.00	14.75	0.00	26.65	0.00
TRINITY_DN266780_c0_g1	0.00	0.00	5.39	3.25	0.00	21.72	0.00	0.00	5.05	0.00
TRINITY_DN266780_c1_g1	0.00	0.00	0.00	0.00	0.00	0.00	0.00	0.00	18.28	0.00
TRINITY_DN266781_c0_g1	0.00	0.00	0.00	0.00	0.00	0.00	0.00	0.00	0.00	0.00
TRINITY_DN266782_c0_g1	0.00	0.00	32.01	27.45	0.00	16.27	0.00	0.00	0.00	0.00
TRINITY_DN266783_c0_g1	0.00	0.00	0.00	0.00	0.00	0.00	0.00	0.00	0.00	0.00
TRINITY_DN266783_c0_g2	11.77	0.00	0.00	7.24	9.17	27.60	0.00	0.00	14.13	0.00
TRINITY_DN266784_c0_g2	0.00	0.00	0.00	0.00	0.00	0.00	0.00	0.00	0.00	0.00
TRINITY_DN266784_c1_g1	0.00	0.00	49.66	0.00	34.09	0.00	0.00	0.00	0.00	0.00
TRINITY_DN266784_c2_g1	0.00	0.00	16.39	4.00	0.00	0.00	0.00	2.94	12.43	0.00
TRINITY_DN266784_c3_g1	0.00	0.00	2.09	8.96	4.26	8.37	5.74	0.00	4.70	0.00
TRINITY_DN266784_c5_g1	0.00	0.00	0.00	0.00	0.00	0.00	0.00	0.00	0.00	0.00
TRINITY_DN266785_c0_g1	0.00	0.00	0.00	0.00	0.00	0.00	0.00	4.61	0.00	0.00
TRINITY_DN266786_c0_g1	0.00	0.00	22.79	14.62	6.61	13.30	3.05	0.00	19.53	0.00
TRINITY_DN266786_c0_g2	0.00	0.00	0.00	0.00	0.00	0.00	0.00	0.00	0.00	0.00
TRINITY_DN266786_c1_g1	0.00	0.00	0.00	0.00	0.00	10.70	0.00	0.00	0.00	3.84
TRINITY_DN266786_c4_g1	0.00	0.00	0.00	0.00	0.00	0.00	0.00	0.00	47.95	0.00
TRINITY_DN266787_c0_g1	0.00	0.00	0.00	11.86	23.50	0.00	0.00	0.00	2.25	0.00
TRINITY_DN266788_c0_g1	0.00	0.00	0.00	0.00	0.00	0.00	0.00	0.00	0.00	0.00
TRINITY_DN266789_c1_g1	0.00	0.00	12.37	0.00	0.00	0.00	0.00	0.00	0.00	0.00
TRINITY_DN26678_c0_g1	0.00	38.71	0.00	27.96	26.10	0.00	0.00	0.00	29.43	0.00
TRINITY_DN26678_c0_g2	0.00	8.69	0.00	6.26	14.41	0.00	0.00	9.33	21.61	9.26
TRINITY_DN266791_c1_g1	0.00	0.00	0.00	0.00	0.00	0.00	0.00	0.00	0.00	0.00
TRINITY_DN266791_c2_g1	0.00	0.00	0.00	0.00	0.00	0.00	0.00	0.00	0.00	0.00
TRINITY_DN266791_c3_g1	0.00	0.00	0.00	0.00	0.00	0.00	0.00	0.00	0.00	0.00
TRINITY_DN266792_c0_g1	0.00	2.40	2.90	0.00	0.00	0.00	0.00	0.00	10.33	0.00
TRINITY_DN266792_c0_g2	0.00	0.00	0.00	0.00	11.61	0.00	0.00	0.00	0.00	0.00
TRINITY_DN266793_c0_g1	0.00	5.37	0.00	23.53	52.36	39.52	5.85	11.49	61.11	5.80
TRINITY_DN266793_c1_g1	0.00	59.64	47.98	14.01	43.98	25.80	12.09	0.00	12.05	11.27
TRINITY_DN266793_c4_g1	5.77	0.00	0.00	8.27	0.00	0.00	12.35	0.00	0.00	18.36
TRINITY_DN266794_c0_g1	0.00	0.00	0.00	0.00	13.72	0.00	0.00	0.00	0.00	0.00
TRINITY_DN266794_c3_g1	0.00	12.20	0.00	0.00	0.00	0.00	0.00	0.00	27.83	0.00
TRINITY_DN266795_c0_g1	0.00	0.00	0.00	0.00	13.74	6.93	0.00	0.00	0.00	0.00
TRINITY_DN266795_c0_g3	0.00	0.00	4.55	4.64	12.41	0.00	0.87	0.00	7.96	0.00
TRINITY_DN266795_c2_g1	0.00	0.00	0.00	0.00	3.57	0.00	6.45	0.00	6.70	0.00
TRINITY_DN266796_c0_g2	0.00	10.42	8.96	9.90	18.31	10.76	3.29	1.65	15.52	0.00
TRINITY_DN266797_c0_g1	0.00	0.00	0.00	0.00	0.00	0.00	0.00	0.00	0.00	0.00
TRINITY_DN266798_c0_g1	0.00	0.00	0.00	0.00	0.00	0.00	0.00	0.00	13.68	0.00
TRINITY_DN266798_c0_g2	0.00	0.00	0.00	12.91	0.00	0.00	0.00	0.00	0.00	0.00
TRINITY_DN26679_c0_g1	0.00	0.00	0.00	0.00	0.00	0.00	0.00	0.00	0.00	0.00
TRINITY_DN26679_c0_g2	0.00	0.00	0.00	0.00	23.20	0.00	0.00	0.00	10.76	0.00
TRINITY_DN2667_c0_g1	28.93	634.05	821.65	843.46	1718.75	583.22	260.08	354.55	3123.46	65.91
TRINITY_DN2667_c0_g2	5.94	146.72	201.61	196.92	365.59	145.50	96.76	103.08	934.08	39.88
TRINITY_DN2667_c1_g2	0.00	0.00	0.00	0.00	75.65	0.00	0.00	0.00	0.00	0.00
TRINITY_DN266800_c0_g1	0.00	0.00	0.00	0.00	0.00	0.00	2.11	0.00	6.63	0.00
TRINITY_DN266801_c2_g1	0.00	0.00	0.00	0.00	0.00	0.00	0.00	0.00	0.00	0.00
TRINITY_DN266802_c0_g1	0.00	0.00	0.00	0.00	19.89	0.00	0.00	0.00	0.00	0.00
TRINITY_DN266802_c0_g2	0.00	60.32	27.39	10.91	9.22	0.00	0.00	16.15	120.07	0.00
TRINITY_DN266802_c1_g1	0.00	0.00	0.00	8.61	58.61	0.00	0.00	0.00	0.00	0.00
TRINITY_DN266803_c0_g1	0.00	0.00	0.00	0.00	0.00	0.00	0.00	0.00	0.00	11.43
TRINITY_DN266805_c0_g2	0.00	0.00	0.00	0.00	21.38	0.00	0.00	0.00	0.00	0.00
TRINITY_DN266805_c1_g1	0.00	0.00	15.87	0.00	0.00	0.00	0.00	0.00	0.00	0.00
TRINITY_DN266805_c2_g2	0.00	0.00	0.00	9.04	0.00	0.00	0.00	0.00	0.00	0.00
TRINITY_DN266807_c0_g1	0.00	0.00	0.00	0.00	0.00	0.00	0.00	0.00	0.00	0.00
TRINITY_DN266808_c0_g1	0.00	0.00	0.00	21.62	0.00	12.19	0.00	0.00	0.00	0.00
TRINITY_DN266808_c0_g2	0.00	0.00	0.00	3.16	5.25	42.13	0.00	0.00	0.00	0.00
TRINITY_DN266808_c0_g3	0.00	0.00	0.00	0.00	0.00	0.00	0.00	0.00	30.15	0.00
TRINITY_DN266808_c1_g1	0.00	0.00	0.00	0.00	7.27	7.34	6.48	6.36	0.00	0.00
TRINITY_DN266808_c4_g1	0.00	0.00	6.21	0.00	0.00	0.00	5.57	0.00	0.00	0.00
TRINITY_DN266808_c5_g1	0.00	0.00	0.00	0.00	0.00	0.00	0.00	0.00	7.06	0.00
TRINITY_DN266808_c6_g1	0.00	0.00	0.00	0.00	0.00	0.00	0.00	0.00	0.00	0.00
TRINITY_DN266808_c7_g1	0.00	0.00	0.00	9.04	0.00	0.00	0.00	0.00	0.00	0.00
TRINITY_DN266808_c8_g1	0.00	15.50	0.00	0.00	0.00	0.00	0.00	0.00	0.00	0.00
TRINITY_DN266809_c0_g1	0.00	6.90	0.00	0.00	0.00	0.00	0.00	0.00	2.64	0.00
TRINITY_DN266809_c1_g1	0.00	0.00	0.00	9.19	5.79	0.00	0.00	0.00	11.95	0.00
TRINITY_DN266809_c3_g1	0.00	0.00	0.00	0.00	0.00	0.00	9.07	0.00	9.42	0.00
TRINITY_DN266809_c4_g2	0.00	0.00	0.00	0.00	0.00	3.68	0.00	0.00	0.00	0.00
TRINITY_DN266809_c4_g3	0.00	0.00	0.00	0.00	0.00	0.00	0.00	0.00	13.78	0.00
TRINITY_DN266809_c4_g4	0.00	4.51	0.00	0.00	0.00	11.03	0.00	0.00	15.37	0.00
TRINITY_DN266809_c5_g1	0.00	0.00	0.00	0.00	0.00	0.00	0.00	0.00	0.00	0.00
TRINITY_DN26680_c0_g1	0.00	11.57	0.00	2.83	0.00	8.82	0.00	0.00	0.00	0.00
TRINITY_DN26680_c0_g2	0.00	0.63	0.00	0.85	11.32	0.00	0.00	0.00	0.00	0.00
TRINITY_DN26680_c0_g3	0.00	0.00	0.00	0.00	18.28	0.00	0.00	16.11	23.61	0.00
TRINITY_DN266810_c0_g1	0.00	5.18	20.00	15.36	15.34	3.34	3.06	9.23	30.53	4.57
TRINITY_DN266810_c1_g1	0.00	0.00	0.00	6.15	0.00	0.00	0.00	0.00	0.00	0.00
TRINITY_DN266810_c1_g2	0.00	0.00	0.00	0.00	11.39	0.00	0.00	0.00	0.00	0.00
TRINITY_DN266810_c1_g3	0.00	0.00	0.00	0.00	0.00	0.00	0.00	0.00	0.00	0.00
TRINITY_DN266810_c2_g1	0.00	2.81	0.00	0.00	0.00	0.00	1.55	3.12	7.78	1.54
TRINITY_DN266810_c3_g1	0.00	0.00	0.00	0.00	19.82	0.00	0.00	0.00	0.00	0.00
TRINITY_DN266810_c4_g1	0.00	0.00	0.00	3.06	0.00	0.00	0.00	2.27	5.28	0.00
TRINITY_DN266810_c5_g1	0.00	0.00	0.00	0.00	0.00	0.00	0.00	0.00	14.49	0.00
TRINITY_DN266810_c7_g1	14.15	30.51	0.00	19.16	0.00	0.00	0.00	0.00	0.00	0.00
TRINITY_DN266810_c8_g1	0.00	0.00	0.00	0.00	0.00	0.00	0.00	0.00	9.40	0.00
TRINITY_DN266811_c0_g1	0.00	0.00	0.00	0.00	10.43	0.00	9.20	0.00	9.70	0.00
TRINITY_DN266812_c0_g1	0.00	0.00	0.00	0.00	32.26	10.82	0.00	0.00	0.00	0.00
TRINITY_DN266813_c0_g1	0.00	0.00	0.00	0.00	0.00	0.00	0.00	0.00	0.00	0.00
TRINITY_DN266813_c1_g1	0.00	0.00	0.00	0.00	0.00	0.00	0.00	0.00	0.00	0.00
TRINITY_DN266814_c0_g1	0.00	16.04	6.89	37.21	0.00	0.00	0.00	0.00	19.31	0.00
TRINITY_DN266816_c1_g1	0.00	0.00	0.00	3.46	14.36	0.00	0.00	0.00	7.13	0.00
TRINITY_DN266818_c0_g1	0.00	0.00	0.00	0.00	1.75	0.00	0.00	0.00	0.00	0.00
TRINITY_DN266818_c0_g2	0.00	0.00	0.00	0.00	0.00	0.00	0.00	0.00	0.00	0.00
TRINITY_DN266819_c0_g1	10.22	29.34	33.93	0.00	14.38	0.00	0.00	0.00	13.43	0.00
TRINITY_DN266819_c0_g2	0.00	0.00	0.00	0.00	0.00	0.00	0.00	0.00	0.00	0.00
TRINITY_DN266819_c0_g4	0.00	0.00	0.00	0.00	0.00	0.00	0.00	29.19	15.29	0.00
TRINITY_DN266819_c0_g5	0.00	0.00	0.00	9.23	19.56	0.00	0.00	0.00	58.37	13.65
TRINITY_DN26681_c0_g1	0.00	23.64	14.68	78.34	52.16	12.03	9.98	13.63	266.31	17.41
TRINITY_DN26681_c0_g4	0.00	0.00	0.00	8.41	0.00	0.00	0.00	0.00	8.83	0.00
TRINITY_DN266820_c0_g1	0.00	0.00	0.00	0.00	0.00	14.23	0.00	0.00	9.14	0.00
TRINITY_DN266820_c0_g2	0.00	0.00	0.00	10.07	0.00	0.00	0.00	0.00	0.00	0.00
TRINITY_DN266821_c0_g1	0.00	0.00	0.00	6.58	0.00	0.00	0.00	0.00	20.74	0.00
TRINITY_DN266822_c0_g1	0.85	4.04	12.14	16.83	14.67	0.97	1.78	1.82	18.88	0.00
TRINITY_DN266823_c0_g1	0.00	0.00	0.00	0.00	0.00	0.00	0.00	0.00	0.00	0.00
TRINITY_DN266823_c0_g2	0.00	0.00	0.00	0.00	0.00	0.00	0.00	0.00	0.00	0.00
TRINITY_DN266823_c0_g3	0.00	12.03	14.41	8.69	0.00	29.31	0.00	0.00	0.00	0.00
TRINITY_DN266823_c4_g1	0.00	0.00	0.00	0.00	6.08	0.00	0.00	0.00	11.37	0.00
TRINITY_DN266823_c4_g2	0.00	0.00	0.00	0.00	0.00	0.00	0.00	0.00	0.00	0.00
TRINITY_DN266823_c5_g1	0.00	0.00	9.70	0.00	9.82	0.00	0.00	0.00	9.14	0.00
TRINITY_DN266823_c7_g1	0.00	0.00	0.00	0.00	0.00	0.00	0.00	0.00	0.00	0.00
TRINITY_DN266824_c0_g1	0.00	0.00	0.00	0.00	0.00	0.00	0.00	0.00	0.00	0.00
TRINITY_DN266824_c1_g1	0.00	0.00	0.00	0.00	0.00	0.00	0.00	0.00	0.00	0.00
TRINITY_DN266825_c0_g1	0.00	0.00	0.00	3.71	3.42	0.00	0.00	0.00	0.00	0.00
TRINITY_DN266825_c0_g2	0.00	0.00	0.00	3.23	2.24	0.00	4.02	2.01	6.32	0.00
TRINITY_DN266827_c0_g1	0.00	8.69	0.00	0.00	0.00	0.00	0.00	0.00	0.00	0.00
TRINITY_DN266827_c0_g2	0.00	0.00	0.00	4.71	3.90	3.89	0.00	0.00	10.95	0.00
TRINITY_DN266828_c0_g1	0.00	0.00	7.91	14.44	0.00	0.00	13.83	14.02	0.00	0.00
TRINITY_DN266829_c0_g1	0.00	5.07	6.31	5.15	11.86	5.31	0.70	0.00	8.14	0.70
TRINITY_DN26682_c0_g2	0.00	0.00	0.00	0.00	13.27	0.00	0.00	0.00	18.57	0.00
TRINITY_DN26682_c2_g1	0.00	0.00	0.00	0.00	0.00	0.00	0.00	0.00	0.00	0.00
TRINITY_DN26682_c2_g2	0.00	0.00	10.71	10.53	36.17	0.00	9.62	0.00	22.97	0.00
TRINITY_DN26682_c2_g3	0.00	0.00	0.00	0.00	9.88	0.00	0.00	0.00	9.20	8.66
TRINITY_DN26682_c4_g1	0.00	0.00	0.00	0.00	0.00	0.00	0.00	0.00	0.00	0.00
TRINITY_DN266830_c0_g1	0.00	0.00	0.00	11.34	0.00	0.00	0.00	0.00	30.18	0.00
TRINITY_DN266830_c1_g1	0.00	0.00	0.00	0.00	0.00	0.00	0.00	7.94	12.51	0.00
TRINITY_DN266830_c2_g1	0.00	0.00	0.00	0.00	0.00	11.69	0.00	0.00	14.47	0.00
TRINITY_DN266830_c4_g1	0.00	0.00	0.00	15.38	0.00	12.97	0.00	0.00	0.00	0.00
TRINITY_DN266831_c0_g1	0.00	0.00	0.00	0.00	2.98	0.00	0.00	0.00	0.00	0.00
TRINITY_DN266832_c1_g1	0.00	0.00	0.00	0.00	0.00	0.00	0.00	0.00	0.00	0.00
TRINITY_DN266834_c0_g1	0.00	0.00	3.76	2.29	7.58	0.00	0.00	0.00	14.19	0.00
TRINITY_DN266835_c0_g1	11.61	45.80	83.27	47.64	65.07	55.88	16.75	40.94	212.90	4.12
TRINITY_DN266836_c0_g1	0.00	0.00	0.00	6.03	9.84	0.00	0.00	0.00	15.46	12.21
TRINITY_DN266837_c1_g1	0.00	0.00	0.00	0.00	0.00	0.00	0.00	0.00	0.00	0.00
TRINITY_DN266839_c2_g1	0.00	0.00	0.00	8.02	0.00	0.00	10.37	0.00	12.62	0.00
TRINITY_DN266839_c3_g1	0.00	0.00	0.00	0.00	0.00	0.00	0.00	0.00	0.00	0.00
TRINITY_DN26683_c0_g1	0.00	0.00	0.00	0.00	0.00	0.00	0.00	0.00	0.00	0.00
TRINITY_DN26683_c0_g2	0.00	0.00	0.00	14.73	0.00	0.00	0.00	0.00	0.00	0.00
TRINITY_DN26683_c0_g3	0.00	0.00	0.00	0.00	0.00	0.00	0.00	0.00	0.00	0.00
TRINITY_DN26683_c1_g1	0.00	0.00	0.00	0.00	0.00	0.00	0.00	0.00	0.00	0.00
TRINITY_DN266841_c0_g1	0.00	0.00	2.88	3.96	11.67	2.89	0.00	0.00	2.07	0.00
TRINITY_DN266842_c0_g1	0.00	0.00	0.00	0.00	0.00	0.00	0.00	0.00	8.78	0.00
TRINITY_DN266843_c0_g1	0.00	0.00	0.00	0.00	12.48	0.00	0.00	0.00	0.00	0.00
TRINITY_DN266843_c1_g1	0.00	3.29	10.06	0.00	9.76	0.00	0.00	0.00	0.00	0.00
TRINITY_DN266845_c0_g1	0.00	0.00	0.00	0.00	17.52	0.00	0.00	0.00	0.00	0.00
TRINITY_DN266845_c0_g2	0.00	0.00	36.98	0.00	19.24	0.00	0.00	0.00	0.00	0.00
TRINITY_DN266846_c0_g2	0.00	0.00	0.00	0.00	0.00	1.80	0.00	0.00	3.45	1.64
TRINITY_DN26684_c0_g1	0.00	0.00	0.00	0.00	0.00	0.00	0.00	0.00	14.59	0.00
TRINITY_DN266850_c0_g1	0.00	0.00	0.00	1.71	0.00	0.00	0.00	0.00	0.00	0.00
TRINITY_DN266850_c1_g1	0.00	0.00	0.00	0.00	0.00	0.00	0.00	0.00	0.00	0.00
TRINITY_DN266853_c0_g1	0.00	0.00	9.76	0.00	0.00	0.00	0.00	0.00	0.00	0.00
TRINITY_DN266853_c2_g1	0.00	0.00	68.11	0.00	0.00	0.00	0.00	0.00	0.00	0.00
TRINITY_DN266854_c0_g1	0.00	0.00	11.35	0.00	0.00	0.00	0.00	0.00	0.00	20.15
TRINITY_DN266857_c0_g1	0.00	0.00	0.00	0.00	0.00	0.00	0.00	0.00	0.00	0.00
TRINITY_DN266858_c0_g1	0.00	0.00	0.00	0.00	0.00	0.00	0.00	0.00	0.00	0.00
TRINITY_DN266859_c0_g1	0.00	0.00	29.99	0.00	0.00	0.00	0.00	0.00	9.65	8.84
TRINITY_DN26685_c0_g1	0.00	0.00	0.00	8.54	0.00	0.00	0.00	0.00	13.50	0.00
TRINITY_DN26685_c1_g1	0.00	0.00	0.00	3.07	0.00	0.00	0.00	0.00	0.00	0.00
TRINITY_DN26685_c2_g1	0.00	0.00	0.00	0.00	0.00	0.00	0.00	0.00	0.00	0.00
TRINITY_DN26685_c3_g1	0.00	0.00	0.00	0.00	0.00	0.00	0.00	0.00	0.00	0.00
TRINITY_DN26685_c6_g1	0.00	1.85	2.23	1.37	2.27	0.00	0.00	0.00	5.61	0.00
TRINITY_DN26685_c9_g1	0.00	0.00	0.00	7.85	0.00	0.00	0.00	0.00	0.00	0.00
TRINITY_DN266862_c0_g1	0.00	0.00	0.00	0.00	0.00	0.00	0.00	0.00	0.00	0.00
TRINITY_DN266863_c0_g1	0.00	0.00	8.89	5.31	0.00	0.00	0.00	0.00	20.65	0.00
TRINITY_DN266863_c2_g1	0.00	0.00	0.00	0.00	0.00	0.00	0.00	0.00	0.00	0.00
TRINITY_DN266863_c3_g1	0.00	26.28	0.00	4.77	0.00	8.06	7.13	0.00	7.46	0.00
TRINITY_DN266863_c5_g1	0.00	0.00	0.00	0.00	0.00	0.00	0.00	0.00	0.00	0.00
TRINITY_DN266863_c7_g1	0.00	0.00	0.00	0.00	0.00	0.00	0.00	0.00	14.71	0.00
TRINITY_DN266863_c8_g1	0.00	0.00	0.00	0.00	0.00	0.00	0.00	0.00	0.00	0.00
TRINITY_DN266864_c0_g1	0.00	17.81	0.00	0.00	15.33	0.00	0.00	9.56	28.50	28.53
TRINITY_DN266864_c0_g2	0.00	0.00	0.00	10.13	8.55	0.00	0.00	0.00	0.00	0.00
TRINITY_DN266864_c1_g1	0.00	0.00	0.00	0.00	0.00	0.00	17.45	0.00	0.00	0.00
TRINITY_DN266864_c1_g2	0.00	0.00	36.41	0.00	18.73	0.00	0.00	0.00	0.00	0.00
TRINITY_DN266865_c0_g1	0.00	0.00	0.00	23.90	13.50	0.00	0.00	35.75	0.00	0.00
TRINITY_DN266865_c0_g2	0.00	0.00	0.00	0.00	0.00	0.00	0.00	0.00	0.00	0.00
TRINITY_DN266865_c1_g1	0.00	0.00	15.60	0.00	0.00	15.88	0.00	0.00	0.00	0.00
TRINITY_DN266868_c0_g1	0.00	0.00	0.00	0.00	0.00	0.00	0.00	0.00	0.00	0.00
TRINITY_DN266869_c0_g1	0.00	1.62	0.00	1.19	1.44	0.00	0.00	2.60	4.10	0.00
TRINITY_DN266869_c1_g1	0.00	0.00	8.95	2.71	4.50	0.00	0.00	0.00	6.83	3.98
TRINITY_DN266869_c3_g1	0.00	0.00	0.00	0.00	0.00	0.00	0.00	0.00	0.00	0.00
TRINITY_DN26686_c0_g1	0.00	47.29	0.00	0.00	0.00	0.00	0.00	0.00	0.00	0.00
TRINITY_DN26686_c1_g1	0.00	0.00	11.13	12.83	55.88	33.85	0.00	0.00	78.75	0.00
TRINITY_DN26686_c1_g2	0.00	0.00	38.46	0.00	0.00	0.00	0.00	0.00	0.00	0.00
TRINITY_DN26686_c1_g3	0.00	0.00	0.00	26.17	30.65	15.78	0.00	12.79	102.69	0.00
TRINITY_DN26686_c2_g1	0.00	0.00	24.64	25.17	69.46	26.72	6.30	18.55	81.32	0.00
TRINITY_DN266870_c0_g1	0.00	0.00	0.00	0.00	0.00	0.00	0.00	0.00	0.00	0.00
TRINITY_DN266870_c1_g1	0.00	0.40	2.86	5.60	2.47	4.29	1.82	0.45	5.79	0.45
TRINITY_DN266870_c2_g1	0.00	0.00	25.22	47.34	0.00	0.00	0.00	0.00	0.00	0.00
TRINITY_DN266871_c0_g1	0.00	0.00	5.86	7.05	0.00	0.00	5.26	0.00	0.00	0.00
TRINITY_DN266872_c1_g1	0.00	0.00	0.00	0.00	0.00	0.00	0.00	0.00	0.00	0.00
TRINITY_DN266873_c1_g1	0.00	0.00	0.00	0.00	0.00	0.00	0.00	0.00	10.71	0.00
TRINITY_DN266874_c0_g1	0.00	0.00	0.00	0.00	79.35	0.00	0.00	0.00	36.66	17.06
TRINITY_DN266874_c2_g2	0.00	0.00	0.00	3.47	0.00	0.00	0.00	0.00	0.00	0.00
TRINITY_DN266874_c3_g1	0.00	0.00	0.00	0.00	0.00	0.00	0.00	0.00	0.00	0.00
TRINITY_DN266875_c2_g1	0.00	0.00	0.00	0.00	14.78	0.00	0.00	0.00	13.71	0.00
TRINITY_DN266875_c3_g1	1.54	0.00	5.38	2.77	6.16	4.96	0.00	0.00	10.35	0.00
TRINITY_DN266875_c5_g1	0.00	0.00	0.00	8.29	0.00	0.00	0.00	0.00	0.00	0.00
TRINITY_DN266876_c0_g1	0.00	0.00	0.00	0.00	0.00	0.00	0.00	0.00	0.00	0.00
TRINITY_DN266877_c1_g1	0.00	0.00	0.00	0.00	0.00	0.00	0.00	0.00	0.00	0.00
TRINITY_DN266878_c0_g1	0.00	0.00	0.00	5.51	1.83	1.80	0.00	1.65	5.18	1.64
TRINITY_DN266879_c0_g1	0.00	0.00	0.00	0.00	18.24	0.00	0.00	0.00	0.00	0.00
TRINITY_DN26687_c0_g1	0.00	65.52	24.52	59.01	36.76	68.01	22.03	16.20	166.16	5.45
TRINITY_DN26687_c1_g1	0.00	0.00	13.98	24.34	96.98	0.00	12.50	0.00	30.71	0.00
TRINITY_DN26687_c1_g2	0.00	0.00	0.00	0.00	13.15	0.00	0.00	0.00	12.18	0.00
TRINITY_DN26687_c1_g3	0.00	26.68	0.00	30.98	28.76	52.22	11.49	5.77	60.91	0.00
TRINITY_DN26687_c3_g1	0.00	0.00	39.55	0.00	60.98	0.00	0.00	0.00	0.00	0.00
TRINITY_DN26687_c5_g1	0.00	19.71	0.00	7.11	0.00	0.00	0.00	0.00	0.00	0.00
TRINITY_DN266881_c0_g1	0.00	0.00	9.33	5.71	9.48	0.00	0.00	2.12	15.61	0.00
TRINITY_DN266882_c0_g1	0.00	0.00	10.01	7.41	6.60	0.00	1.81	1.81	1.90	1.80
TRINITY_DN266882_c0_g2	1.31	1.26	0.00	0.00	5.99	0.00	1.39	0.00	0.00	1.38
TRINITY_DN266882_c1_g1	0.00	0.00	0.00	0.00	0.00	0.00	0.00	0.00	2.37	0.00
TRINITY_DN266882_c2_g1	0.00	0.00	0.00	0.00	0.00	0.00	0.00	0.00	0.00	0.00
TRINITY_DN266883_c0_g1	0.00	0.00	0.00	0.00	0.00	0.00	0.00	0.00	11.67	0.00
TRINITY_DN266884_c0_g1	0.00	0.00	0.00	0.00	0.00	0.00	0.00	0.00	2.64	2.50
TRINITY_DN266884_c0_g2	0.00	0.00	0.00	0.00	0.00	0.00	0.00	0.00	0.00	0.00
TRINITY_DN266884_c1_g1	0.00	0.00	0.00	0.00	0.00	0.00	0.00	0.00	17.04	0.00
TRINITY_DN266884_c1_g3	0.00	0.00	0.00	0.00	0.00	0.00	0.00	0.00	0.00	0.00
TRINITY_DN266884_c1_g4	0.00	0.00	0.00	0.00	0.00	0.00	0.00	0.00	0.00	0.00
TRINITY_DN266884_c1_g6	0.00	0.00	0.00	0.00	0.00	0.00	0.00	0.00	0.00	0.00
TRINITY_DN266884_c4_g1	0.00	0.00	0.00	30.21	0.00	0.00	0.00	0.00	0.00	0.00
TRINITY_DN266884_c5_g1	0.00	8.18	0.00	0.00	0.00	0.00	0.00	0.00	0.00	0.00
TRINITY_DN266886_c0_g1	0.00	0.00	0.00	0.00	9.38	2.71	0.00	0.00	13.51	0.00
TRINITY_DN266886_c0_g2	0.00	5.02	12.21	15.41	14.68	6.16	3.29	9.20	23.09	0.00
TRINITY_DN266886_c0_g3	0.00	0.00	0.00	0.00	0.00	0.00	0.00	0.00	22.39	0.00
TRINITY_DN266887_c0_g1	0.00	5.06	2.10	1.30	3.01	11.57	1.40	11.07	20.03	0.00
TRINITY_DN266887_c0_g4	0.00	6.82	0.00	3.36	11.14	5.51	2.51	0.00	7.84	0.00
TRINITY_DN266888_c0_g1	0.00	9.85	5.95	0.00	3.01	12.00	0.00	2.68	25.62	0.00
TRINITY_DN266888_c1_g1	0.00	0.00	0.00	0.00	0.00	0.00	0.00	0.00	12.09	0.00
TRINITY_DN266888_c1_g2	0.00	0.00	0.00	3.78	0.00	0.00	0.00	0.00	21.53	0.00
TRINITY_DN266888_c3_g1	0.00	0.00	0.00	0.00	0.00	0.00	0.00	0.00	0.00	0.00
TRINITY_DN266889_c0_g1	0.00	0.00	0.00	0.00	0.00	0.00	0.00	0.00	0.00	0.00
TRINITY_DN266889_c0_g2	0.00	0.00	0.00	0.00	0.00	0.00	0.00	0.00	6.21	0.00
TRINITY_DN266889_c0_g3	0.00	0.00	10.77	6.45	0.00	0.00	0.00	9.62	10.18	9.56
TRINITY_DN266889_c2_g1	0.00	15.90	0.00	0.00	0.00	0.00	0.00	5.67	0.00	0.00
TRINITY_DN266889_c3_g1	0.00	5.69	0.00	0.00	6.93	0.00	0.00	0.00	0.00	0.00
TRINITY_DN26688_c0_g10	0.00	8.32	15.34	28.45	38.43	0.00	0.00	0.00	26.17	0.00
TRINITY_DN26688_c0_g2	0.00	0.00	33.93	0.00	0.00	0.00	0.00	0.00	16.12	0.00
TRINITY_DN26688_c0_g4	0.00	8.29	52.19	16.51	42.93	0.00	7.28	10.72	60.86	15.87
TRINITY_DN26688_c0_g7	0.00	0.00	15.21	0.00	7.63	0.00	0.00	5.96	0.00	6.74
TRINITY_DN26688_c0_g8	0.00	0.00	0.00	0.00	15.24	0.00	0.00	0.00	14.13	0.00
TRINITY_DN26688_c1_g1	0.00	0.00	0.00	0.00	0.00	0.00	0.00	0.00	0.00	0.00
TRINITY_DN26688_c2_g1	0.00	0.00	1.63	5.06	0.00	0.00	0.00	7.48	0.00	0.00
TRINITY_DN26688_c3_g2	0.00	0.00	0.00	0.00	0.00	0.00	0.00	0.00	0.00	0.00
TRINITY_DN26688_c4_g1	0.00	0.00	0.00	2.19	184.85	0.00	0.00	5.51	0.00	0.00
TRINITY_DN26688_c4_g2	0.00	0.00	0.00	1.58	31.26	27.46	2.82	0.00	58.74	0.00
TRINITY_DN266890_c0_g1	0.00	0.00	0.00	0.00	0.00	0.00	0.00	0.00	5.91	0.00
TRINITY_DN266890_c5_g1	0.00	0.00	25.16	7.59	25.73	0.00	0.00	0.00	11.91	0.00
TRINITY_DN266891_c0_g1	0.00	3.19	0.00	2.35	3.89	0.00	0.00	0.00	10.92	0.00
TRINITY_DN266891_c0_g2	0.00	5.42	3.28	2.00	3.31	0.00	0.00	0.00	18.65	2.93
TRINITY_DN266891_c1_g1	0.00	0.00	0.00	0.00	0.00	0.00	0.00	0.00	0.00	0.00
TRINITY_DN266891_c3_g1	0.00	0.00	0.00	3.43	5.70	0.00	0.00	5.01	5.32	0.00
TRINITY_DN266894_c0_g1	0.00	0.00	0.00	0.00	0.00	0.00	0.00	0.00	0.00	0.00
TRINITY_DN266896_c0_g3	0.00	0.00	0.00	0.00	0.00	0.00	0.00	0.00	0.00	17.06
TRINITY_DN266896_c1_g1	0.00	0.00	0.00	8.76	0.00	0.00	0.00	0.00	14.95	0.00
TRINITY_DN266898_c0_g1	0.00	0.00	0.00	0.00	10.85	0.00	4.63	4.53	0.00	0.00
TRINITY_DN266898_c3_g1	0.00	0.00	0.00	0.00	0.00	0.00	0.00	0.00	0.00	0.00
TRINITY_DN266899_c0_g1	0.00	0.00	0.00	0.00	16.01	0.00	0.00	0.00	0.00	0.00
TRINITY_DN266899_c1_g1	0.00	0.00	7.65	11.25	9.49	4.80	0.00	0.00	0.00	0.00
TRINITY_DN266899_c1_g2	0.00	0.00	0.00	0.00	19.84	0.00	0.00	0.00	18.33	0.00
TRINITY_DN266899_c1_g3	0.00	0.00	4.80	0.00	0.00	9.58	0.00	0.00	0.00	0.00
TRINITY_DN266899_c3_g1	0.00	0.00	0.00	0.00	0.00	0.00	0.00	0.00	15.07	0.00
TRINITY_DN266899_c5_g1	0.00	0.00	0.00	0.00	0.00	0.00	0.00	0.00	0.00	0.00
TRINITY_DN2668_c0_g1	0.00	0.00	8.95	2.71	25.02	13.50	5.40	0.00	26.91	13.34
TRINITY_DN2668_c0_g4	0.00	0.00	0.00	0.00	0.00	0.00	0.00	0.00	0.00	0.00
TRINITY_DN2668_c16_g1	0.00	0.00	0.00	11.04	0.00	0.00	0.00	0.00	0.00	0.00
TRINITY_DN2668_c16_g2	1.21	45.13	76.42	44.49	146.90	48.67	21.72	32.29	285.13	3.83
TRINITY_DN2668_c20_g1	0.00	0.00	0.00	0.00	0.00	0.00	0.00	0.00	0.00	0.00
TRINITY_DN2668_c2_g1	0.00	0.00	0.00	0.00	0.00	0.00	0.00	0.00	0.00	0.00
TRINITY_DN2668_c3_g1	0.00	0.00	2.36	1.44	3.12	0.00	0.00	0.00	4.51	0.00
TRINITY_DN2668_c4_g1	0.00	0.00	0.00	0.00	0.00	0.00	0.00	0.00	0.00	0.00
TRINITY_DN2668_c6_g1	0.00	0.00	7.56	0.00	4.48	0.00	0.00	0.00	0.00	0.00
TRINITY_DN2668_c8_g2	0.00	0.00	0.00	0.00	35.92	0.00	0.00	0.00	0.00	0.00
TRINITY_DN266900_c0_g1	0.00	0.00	6.00	3.61	0.00	0.00	6.65	0.00	0.00	0.00
TRINITY_DN266900_c1_g1	0.00	15.76	0.00	18.90	0.00	0.00	0.00	0.00	0.00	0.00
TRINITY_DN266900_c2_g1	0.00	0.00	0.00	0.00	0.00	0.00	0.00	0.00	0.00	0.00
TRINITY_DN266900_c2_g3	0.00	0.00	0.00	0.91	0.00	0.00	0.00	0.00	1.37	1.30
TRINITY_DN266900_c2_g5	0.00	0.00	0.00	0.00	0.00	0.00	0.00	0.00	0.00	0.00
TRINITY_DN266903_c0_g1	0.00	0.00	1.65	1.02	6.80	0.00	0.00	0.00	3.52	0.00
TRINITY_DN266904_c0_g2	0.00	0.00	0.00	0.00	0.00	0.00	0.00	0.00	0.00	0.00
TRINITY_DN266904_c1_g1	0.00	0.00	0.00	0.00	0.00	0.00	0.00	0.00	0.00	0.00
TRINITY_DN266904_c2_g1	0.00	0.00	0.00	0.00	0.00	0.00	0.00	0.00	0.00	0.00
TRINITY_DN266904_c2_g2	0.00	0.00	0.00	0.00	0.00	0.00	0.00	0.00	21.68	0.00
TRINITY_DN266904_c3_g1	0.00	0.00	0.00	0.00	0.00	0.00	0.00	0.00	5.52	0.00
TRINITY_DN266904_c5_g1	0.00	0.00	0.00	0.00	0.00	0.00	0.00	0.00	7.87	0.00
TRINITY_DN266906_c0_g2	0.00	0.00	0.00	0.00	0.00	0.00	0.00	0.00	0.00	0.00
TRINITY_DN266906_c0_g3	0.00	0.00	0.00	6.57	19.35	8.08	0.00	2.43	7.57	0.00
TRINITY_DN266906_c2_g1	0.00	0.00	0.00	0.00	10.50	0.00	0.00	0.00	0.00	0.00
TRINITY_DN266906_c6_g1	0.00	0.00	0.00	0.00	0.00	0.00	0.00	0.00	0.00	0.00
TRINITY_DN266907_c0_g1	0.00	0.00	0.00	0.00	18.90	0.00	0.00	0.00	0.00	0.00
TRINITY_DN266907_c1_g1	0.00	0.00	0.00	1.22	2.40	0.00	0.00	0.00	2.86	0.00
TRINITY_DN266907_c2_g1	1.59	1.53	1.85	0.00	0.00	0.00	0.00	0.00	5.33	0.00
TRINITY_DN266908_c0_g1	0.00	12.96	53.02	30.44	62.72	33.86	9.30	7.58	36.61	0.96
TRINITY_DN266908_c0_g2	0.00	0.00	0.00	0.00	0.00	0.00	0.00	0.00	0.00	0.00
TRINITY_DN266908_c1_g1	0.00	0.00	0.00	3.02	5.02	0.00	0.00	0.00	0.00	0.00
TRINITY_DN266909_c0_g1	0.00	0.00	0.00	0.00	0.00	0.00	0.00	0.00	0.00	0.00
TRINITY_DN266909_c0_g2	0.00	0.00	0.00	0.00	6.98	0.00	0.00	0.00	0.00	0.00
TRINITY_DN266909_c2_g1	0.00	0.00	0.00	0.00	0.00	0.00	0.00	0.00	0.00	0.00
TRINITY_DN266909_c8_g1	0.00	0.00	0.00	0.00	0.00	0.00	0.00	0.00	0.00	0.00
TRINITY_DN26690_c4_g1	0.00	0.00	0.00	0.00	0.00	0.00	0.00	0.00	0.00	0.00
TRINITY_DN26690_c5_g1	0.00	2.49	19.80	6.38	36.36	3.02	0.36	5.42	42.32	0.00
TRINITY_DN266910_c0_g1	0.00	0.00	0.00	0.00	16.47	0.00	0.00	14.48	0.00	0.00
TRINITY_DN266911_c0_g3	0.00	1.69	0.00	2.87	12.08	2.43	1.43	0.00	6.59	0.00
TRINITY_DN266912_c0_g1	0.00	0.00	0.00	4.49	7.52	0.00	0.00	6.58	7.00	0.00
TRINITY_DN266912_c1_g1	0.00	0.00	0.00	0.00	0.00	0.00	0.00	0.00	0.00	0.00
TRINITY_DN266912_c3_g1	0.00	0.00	15.75	0.00	0.00	0.00	0.00	0.00	0.00	0.00
TRINITY_DN266913_c0_g1	0.00	2.06	5.93	3.36	8.69	3.95	2.28	3.28	12.13	0.92
TRINITY_DN266914_c0_g1	0.00	5.39	5.67	0.00	0.00	0.00	5.10	0.00	0.00	0.00
TRINITY_DN266915_c1_g1	0.00	0.00	0.00	0.00	6.05	0.00	0.00	0.00	0.00	0.00
TRINITY_DN266915_c7_g1	0.00	0.00	7.34	0.00	7.38	0.00	0.00	0.00	35.68	0.00
TRINITY_DN266915_c8_g1	0.00	0.00	0.00	16.36	9.22	0.00	0.00	0.00	24.06	8.10
TRINITY_DN266919_c0_g2	0.00	0.00	0.00	1.67	2.58	0.00	0.00	0.00	4.59	0.00
TRINITY_DN26691_c1_g1	0.00	11.20	0.00	6.15	0.00	0.00	0.00	0.00	10.12	0.00
TRINITY_DN26691_c1_g2	0.00	2.53	0.00	13.46	31.36	17.47	1.21	2.12	32.50	8.84
TRINITY_DN26691_c2_g1	0.00	0.00	7.96	7.46	0.00	0.00	2.86	0.00	7.98	7.09
TRINITY_DN26691_c3_g1	0.00	6.28	7.55	6.50	26.29	0.00	5.55	6.99	10.21	0.00
TRINITY_DN266920_c0_g1	0.00	0.00	1.73	1.06	0.00	0.00	0.00	0.00	0.00	0.00
TRINITY_DN266920_c1_g1	0.00	0.00	0.00	0.00	4.91	2.42	0.00	0.00	11.54	0.00
TRINITY_DN266920_c2_g1	0.00	0.00	0.00	0.00	0.00	0.00	0.00	0.00	0.00	0.00
TRINITY_DN266921_c0_g1	0.00	0.00	0.00	0.00	0.00	0.00	0.00	0.00	0.00	0.00
TRINITY_DN266922_c0_g1	0.00	0.00	0.00	0.00	19.24	0.00	0.00	0.00	0.00	0.00
TRINITY_DN266923_c0_g1	0.00	0.00	0.00	0.00	0.00	0.00	0.00	0.00	34.02	0.00
TRINITY_DN266925_c0_g1	0.00	0.00	0.00	0.00	0.00	0.00	0.00	0.00	5.04	0.00
TRINITY_DN266925_c2_g1	0.00	0.00	0.00	0.00	0.00	0.00	0.00	0.00	7.10	0.00
TRINITY_DN266925_c3_g1	0.00	2.05	0.00	0.00	0.00	0.00	0.00	0.00	0.00	0.00
TRINITY_DN266925_c7_g1	0.00	0.00	0.00	0.00	0.00	0.00	0.00	0.00	0.00	0.00
TRINITY_DN266926_c0_g1	0.00	0.00	33.41	9.97	8.42	0.00	7.46	0.00	0.00	0.00
TRINITY_DN266926_c0_g2	0.00	0.00	4.20	0.00	0.00	0.00	4.70	0.00	0.00	0.00
TRINITY_DN266926_c0_g3	0.00	0.00	0.00	0.00	0.00	1.85	0.00	1.70	2.87	0.00
TRINITY_DN266926_c0_g4	0.00	0.00	0.00	0.00	0.00	0.00	0.00	0.00	0.00	0.00
TRINITY_DN266926_c1_g1	0.00	0.00	0.00	0.00	0.00	0.00	0.00	13.59	0.00	0.00
TRINITY_DN266926_c2_g1	0.00	3.80	0.00	5.59	0.00	0.00	0.00	0.00	12.99	0.00
TRINITY_DN266927_c0_g2	0.00	0.00	0.00	0.00	0.00	0.00	0.00	0.00	0.00	0.00
TRINITY_DN266927_c0_g3	0.00	14.97	0.00	0.00	0.00	0.00	0.00	0.00	0.00	0.00
TRINITY_DN266927_c1_g1	0.00	0.00	0.00	0.00	0.00	0.00	0.00	0.00	0.00	0.00
TRINITY_DN266927_c1_g2	0.00	0.00	0.00	0.00	7.05	0.00	0.00	3.13	13.23	0.00
TRINITY_DN266927_c2_g1	0.00	0.00	10.62	0.00	5.32	0.00	4.78	4.68	4.98	0.00
TRINITY_DN266927_c5_g1	0.00	0.00	0.00	11.12	0.00	0.00	0.00	0.00	35.32	0.00
TRINITY_DN266927_c7_g1	0.00	0.00	0.00	0.00	0.00	3.78	0.00	0.00	0.00	0.00
TRINITY_DN266927_c8_g1	0.00	0.00	0.00	9.71	0.00	0.00	14.38	0.00	0.00	0.00
TRINITY_DN266927_c9_g1	0.00	0.00	0.00	0.00	0.00	0.00	0.00	0.00	0.00	0.00
TRINITY_DN266928_c0_g1	0.00	0.00	0.00	0.00	0.00	0.00	0.00	0.00	33.70	0.00
TRINITY_DN266928_c1_g1	0.00	0.00	0.00	0.00	0.00	0.00	7.27	0.00	0.00	0.00
TRINITY_DN266928_c3_g1	0.00	0.00	0.00	0.00	0.00	0.00	0.00	0.00	9.88	0.00
TRINITY_DN266928_c4_g1	0.00	15.76	19.01	0.00	0.00	19.44	0.00	0.00	36.33	0.00
TRINITY_DN266929_c0_g1	0.00	0.00	0.00	0.00	0.00	0.00	0.00	0.00	0.00	0.00
TRINITY_DN26692_c0_g1	1.13	193.75	312.39	224.54	456.28	135.18	111.71	131.17	981.05	40.75
TRINITY_DN26692_c1_g1	0.00	1.19	0.00	0.00	1.88	0.24	0.00	0.00	0.30	0.00
TRINITY_DN266930_c0_g1	0.00	0.00	12.13	1.85	15.82	13.59	0.00	0.00	0.00	0.00
TRINITY_DN266930_c1_g1	0.00	72.76	146.40	81.56	276.63	49.43	17.44	52.09	367.96	0.00
TRINITY_DN266932_c0_g1	0.00	0.00	0.00	0.00	0.00	6.49	0.00	14.48	15.17	0.00
TRINITY_DN266933_c0_g1	6.31	0.00	0.00	0.00	0.00	0.00	0.00	0.00	0.00	0.00
TRINITY_DN266933_c1_g1	0.00	0.00	0.00	0.00	0.00	0.00	0.00	0.00	0.00	0.00
TRINITY_DN266935_c0_g1	0.00	0.00	0.00	4.93	0.00	0.00	0.00	0.00	0.00	0.00
TRINITY_DN266936_c0_g1	0.00	0.00	0.00	0.00	0.00	0.00	0.00	0.00	18.16	0.00
TRINITY_DN266936_c2_g1	0.00	0.00	0.00	0.00	14.11	0.00	0.00	0.00	16.27	15.22
TRINITY_DN266936_c2_g2	0.00	3.67	18.97	11.54	0.00	13.41	0.00	0.00	19.42	0.00
TRINITY_DN266936_c2_g3	0.00	0.00	0.00	0.00	0.00	0.00	0.00	0.00	0.00	0.00
TRINITY_DN266936_c4_g1	0.00	0.00	0.00	0.00	0.00	0.00	0.00	0.00	0.00	0.00
TRINITY_DN266937_c0_g2	0.00	0.00	0.00	0.00	0.00	0.00	0.00	4.05	0.00	0.00
TRINITY_DN266938_c0_g1	0.00	0.00	0.00	0.00	0.00	0.00	0.00	0.00	0.00	0.00
TRINITY_DN266938_c2_g1	0.00	0.00	0.00	0.00	0.00	0.00	0.00	0.00	2.73	0.00
TRINITY_DN266938_c4_g1	0.00	0.00	5.60	6.76	0.00	0.00	0.00	0.00	5.24	0.00
TRINITY_DN266938_c5_g1	0.00	0.00	0.00	10.74	0.00	0.00	0.00	0.00	8.43	7.97
TRINITY_DN266938_c6_g1	0.00	0.00	24.47	0.00	0.00	0.00	10.99	0.00	18.21	0.00
TRINITY_DN266938_c7_g1	0.00	0.00	0.00	0.00	0.00	0.00	0.00	0.00	0.00	0.00
TRINITY_DN266939_c0_g1	0.00	0.00	10.30	0.00	13.08	0.00	0.00	0.00	0.00	0.00
TRINITY_DN26693_c0_g1	0.00	5.86	28.03	14.35	39.72	19.48	8.26	11.75	68.55	5.79
TRINITY_DN26693_c0_g2	1.09	0.00	1.45	3.54	2.81	0.00	0.00	0.00	6.88	0.00
TRINITY_DN26693_c10_g1	0.00	0.00	0.00	0.00	0.00	0.00	0.00	0.00	4.66	0.00
TRINITY_DN26693_c11_g1	0.00	0.00	0.00	3.10	0.00	0.00	0.00	0.00	0.00	0.00
TRINITY_DN26693_c12_g1	0.00	0.00	0.00	0.00	20.33	0.00	0.00	0.00	0.00	0.00
TRINITY_DN26693_c14_g1	0.00	0.00	0.00	0.00	0.00	0.00	0.00	0.00	0.00	0.00
TRINITY_DN26693_c1_g2	0.00	0.00	0.00	0.00	0.00	0.00	0.00	0.00	0.00	0.00
TRINITY_DN26693_c1_g3	0.00	0.00	0.00	0.00	26.52	10.66	4.77	0.00	4.96	0.00
TRINITY_DN26693_c2_g1	0.00	0.00	15.23	0.00	31.24	0.00	0.00	0.00	14.48	0.00
TRINITY_DN26693_c3_g1	0.00	0.00	0.00	0.00	0.00	0.00	0.00	0.00	0.00	0.00
TRINITY_DN26693_c5_g2	0.00	0.00	0.00	0.00	0.00	53.15	0.00	0.00	0.00	0.00
TRINITY_DN26693_c7_g1	0.00	0.00	0.00	0.00	0.00	0.00	0.00	14.73	0.00	0.00
TRINITY_DN26693_c8_g1	0.00	0.00	0.00	0.00	0.00	0.00	0.00	0.00	0.00	0.00
TRINITY_DN266940_c0_g1	0.00	0.00	0.00	0.00	0.00	0.00	0.00	0.00	0.00	0.00
TRINITY_DN266940_c0_g2	0.00	0.00	0.00	0.00	0.00	0.00	0.00	0.00	0.00	0.00
TRINITY_DN266940_c0_g3	0.00	0.00	17.90	0.00	0.00	0.00	0.00	0.00	0.00	0.00
TRINITY_DN266940_c0_g4	0.00	0.00	0.00	0.00	0.00	0.00	0.00	0.00	0.00	15.08
TRINITY_DN266940_c1_g1	0.00	0.00	0.00	0.00	6.75	0.00	0.00	0.00	0.00	0.00
TRINITY_DN266940_c2_g1	0.00	3.78	0.00	2.77	4.60	4.61	4.14	8.11	8.60	0.00
TRINITY_DN266940_c4_g1	0.00	0.00	0.00	0.00	0.00	0.00	0.00	0.00	0.00	0.00
TRINITY_DN266941_c0_g1	0.00	0.00	0.00	3.39	0.00	0.00	0.00	0.00	0.00	0.00
TRINITY_DN266941_c1_g1	0.00	0.00	0.00	0.00	0.00	0.00	0.00	0.00	0.00	0.00
TRINITY_DN266941_c2_g1	0.00	0.00	0.00	2.28	0.00	7.51	0.00	0.00	10.58	0.00
TRINITY_DN266943_c0_g1	0.00	0.00	0.00	0.00	11.84	0.00	0.00	0.00	0.00	0.00
TRINITY_DN266943_c1_g1	0.00	0.00	0.00	0.00	0.00	0.00	0.00	0.00	0.00	0.00
TRINITY_DN266944_c0_g1	0.00	18.84	26.08	0.00	15.13	0.00	20.31	0.00	14.01	0.00
TRINITY_DN266946_c0_g1	0.00	0.00	0.00	0.00	0.00	0.00	0.00	0.00	14.65	0.00
TRINITY_DN266946_c1_g1	0.00	0.00	0.00	11.77	0.00	0.00	0.00	0.00	0.00	0.00
TRINITY_DN266948_c0_g1	0.00	0.00	0.00	0.00	0.00	0.00	0.00	0.00	0.00	0.00
TRINITY_DN266948_c0_g2	0.00	0.00	0.00	0.00	0.00	0.00	0.00	0.00	4.75	0.00
TRINITY_DN266948_c1_g1	0.00	0.00	0.00	0.00	0.00	0.00	0.00	10.26	10.84	0.00
TRINITY_DN266949_c0_g1	0.00	0.00	16.69	0.00	0.00	0.00	0.00	0.00	0.00	0.00
TRINITY_DN266949_c1_g1	0.00	10.76	6.51	3.73	0.00	3.27	0.00	2.92	17.41	0.00
TRINITY_DN266949_c2_g1	0.00	0.00	0.00	0.00	0.00	0.00	0.00	0.00	0.00	0.00
TRINITY_DN266949_c4_g1	0.00	0.00	0.00	0.00	0.00	0.00	6.56	0.00	0.00	0.00
TRINITY_DN26694_c1_g1	0.00	20.82	0.00	9.47	40.59	24.23	5.09	8.92	70.65	0.00
TRINITY_DN26694_c1_g2	0.00	15.44	0.00	16.37	0.00	11.15	0.00	0.00	12.54	0.00
TRINITY_DN26694_c1_g3	0.00	0.00	6.28	0.00	0.00	0.00	0.00	0.00	18.42	0.00
TRINITY_DN26694_c1_g4	0.00	7.99	0.00	0.00	9.77	0.00	0.00	8.57	0.00	0.00
TRINITY_DN26694_c5_g1	0.00	2.89	0.00	0.00	0.00	0.00	0.00	0.00	15.43	0.00
TRINITY_DN266950_c0_g1	0.00	0.00	0.00	0.00	0.00	0.00	0.00	0.00	0.00	0.00
TRINITY_DN266950_c7_g1	0.00	0.00	0.00	0.00	0.00	0.00	0.00	0.00	0.00	0.00
TRINITY_DN266951_c0_g1	0.00	0.00	0.00	12.37	0.00	0.00	0.00	9.22	0.00	0.00
TRINITY_DN266951_c3_g1	0.00	0.00	0.00	4.81	0.00	0.00	0.00	0.00	0.00	0.00
TRINITY_DN266951_c4_g1	0.00	0.00	5.43	0.00	10.89	0.00	4.90	0.00	35.62	4.83
TRINITY_DN266951_c5_g1	0.00	0.00	0.00	4.59	53.95	23.38	0.00	0.00	0.00	0.00
TRINITY_DN266951_c6_g1	0.00	0.00	56.54	12.18	2.01	0.00	0.00	6.68	22.97	0.00
TRINITY_DN266951_c6_g2	0.00	0.00	0.00	0.00	0.00	0.00	0.00	0.00	0.00	0.00
TRINITY_DN266951_c6_g3	0.00	0.00	29.66	13.34	7.45	0.00	13.24	0.00	13.87	0.00
TRINITY_DN266951_c9_g1	0.00	0.00	0.00	4.38	0.00	0.00	0.00	0.00	0.00	6.48
TRINITY_DN266952_c0_g1	0.00	0.00	30.69	6.07	55.81	0.00	15.71	0.00	34.91	0.00
TRINITY_DN266952_c0_g2	0.00	0.00	0.00	0.00	0.00	0.00	0.00	0.00	0.00	0.00
TRINITY_DN266953_c0_g1	0.00	0.00	0.00	0.00	0.00	0.00	0.00	0.00	0.00	0.00
TRINITY_DN266954_c0_g3	0.00	0.00	0.00	0.00	0.00	0.00	0.00	0.00	11.96	0.00
TRINITY_DN266954_c0_g4	3.97	1.93	0.00	7.12	9.47	0.00	0.00	4.24	4.45	0.00
TRINITY_DN266955_c1_g1	0.00	0.00	0.00	0.00	15.13	0.00	0.00	0.00	14.01	0.00
TRINITY_DN266956_c2_g1	0.00	0.00	0.00	0.00	0.00	0.00	0.00	0.00	0.00	0.00
TRINITY_DN266958_c0_g1	0.00	0.00	0.00	0.00	0.00	0.00	0.00	0.00	0.00	0.00
TRINITY_DN266958_c3_g1	0.00	0.00	0.00	0.00	0.00	0.00	0.00	0.00	0.00	0.00
TRINITY_DN266958_c4_g1	0.00	0.00	0.00	16.04	13.62	54.20	0.00	0.00	0.00	0.00
TRINITY_DN266958_c5_g1	0.00	0.00	0.00	0.00	0.00	0.00	0.00	0.00	0.00	0.00
TRINITY_DN266959_c0_g1	0.00	0.00	27.87	0.00	67.07	3.59	0.00	0.00	0.00	0.00
TRINITY_DN26695_c0_g1	0.00	0.00	0.00	0.00	0.00	0.00	0.00	0.00	11.84	0.00
TRINITY_DN26695_c0_g2	0.00	0.00	0.00	0.00	0.00	0.00	0.00	0.00	0.00	0.00
TRINITY_DN26695_c2_g2	0.00	25.59	46.04	0.00	0.00	0.00	0.00	0.00	0.00	0.00
TRINITY_DN266961_c0_g1	0.00	0.00	0.00	0.00	0.00	0.00	0.00	0.00	0.00	0.00
TRINITY_DN266962_c0_g1	0.00	0.00	0.00	0.00	0.00	19.07	0.00	0.00	0.00	0.00
TRINITY_DN266962_c0_g2	0.00	0.00	0.00	8.35	0.00	0.00	0.00	0.00	0.00	0.00
TRINITY_DN266963_c0_g1	0.00	0.00	0.00	22.43	0.00	12.63	0.00	0.00	0.00	0.00
TRINITY_DN266964_c0_g1	0.00	0.00	0.00	0.00	0.00	14.75	0.00	0.00	0.00	0.00
TRINITY_DN266964_c1_g1	0.00	0.00	0.00	2.36	0.00	0.00	0.00	0.00	3.68	0.00
TRINITY_DN266964_c1_g2	0.00	0.00	0.00	0.00	0.00	0.00	0.00	0.00	2.33	0.00
TRINITY_DN266965_c2_g1	0.00	0.00	0.00	0.00	0.00	0.00	0.00	0.00	0.00	0.00
TRINITY_DN266965_c3_g1	0.00	0.00	0.00	0.00	19.24	0.00	0.00	0.00	0.00	0.00
TRINITY_DN266966_c1_g1	0.00	0.00	0.00	0.00	0.00	0.00	0.00	0.00	0.00	0.00
TRINITY_DN266966_c3_g1	0.00	0.00	0.00	0.00	0.00	0.00	0.00	0.00	0.00	0.00
TRINITY_DN266966_c5_g1	0.00	0.00	0.00	5.84	0.00	4.86	0.00	0.00	0.00	4.29
TRINITY_DN266966_c6_g1	0.00	0.00	0.00	0.00	0.00	0.00	0.00	9.62	0.00	0.00
TRINITY_DN266967_c0_g1	0.00	0.00	0.00	0.00	0.00	0.00	0.00	0.00	40.49	0.00
TRINITY_DN26696_c0_g1	0.00	0.00	0.00	0.00	0.00	0.00	0.00	0.00	0.00	0.00
TRINITY_DN26696_c0_g2	0.00	0.00	0.00	9.11	0.00	0.00	0.00	13.69	0.00	0.00
TRINITY_DN266970_c0_g1	0.00	0.00	0.00	3.66	24.31	0.00	0.00	0.00	0.00	0.00
TRINITY_DN266970_c0_g2	0.00	0.00	0.00	0.00	0.00	2.92	5.32	0.00	11.07	0.00
TRINITY_DN266970_c0_g3	0.00	1.47	0.00	3.26	0.00	0.00	0.00	1.63	0.00	0.00
TRINITY_DN266970_c1_g1	0.00	0.00	0.00	2.86	0.00	0.00	0.00	0.00	0.00	0.00
TRINITY_DN266971_c0_g1	0.00	0.00	0.00	0.00	0.00	0.00	0.00	0.00	9.92	0.00
TRINITY_DN266972_c0_g1	0.00	29.57	0.00	13.84	46.20	29.43	0.00	0.00	36.94	0.00
TRINITY_DN266972_c0_g2	0.00	0.00	18.01	7.41	14.18	8.54	0.00	0.00	19.92	4.24
TRINITY_DN266973_c0_g1	15.98	38.15	151.89	1311.36	135.26	3.72	78.74	0.00	111.71	79.76
TRINITY_DN266973_c1_g2	0.00	24.28	0.00	33.02	78.13	14.77	0.00	13.14	55.27	0.00
TRINITY_DN266973_c3_g1	0.00	12.75	48.63	9.95	47.63	40.71	0.00	22.03	44.73	0.00
TRINITY_DN266973_c4_g1	0.00	16.19	0.00	23.54	20.16	0.00	17.45	0.00	55.98	0.00
TRINITY_DN266974_c0_g1	0.00	0.00	17.28	3.47	28.84	0.00	5.18	0.00	0.00	0.00
TRINITY_DN266974_c0_g2	0.00	0.00	0.00	0.00	0.00	0.00	0.00	0.00	0.00	0.00
TRINITY_DN266974_c2_g1	0.00	0.00	0.00	6.34	0.00	0.00	0.00	9.45	0.00	0.00
TRINITY_DN266975_c0_g1	0.00	0.00	0.00	1.23	0.00	0.00	0.00	0.00	0.00	1.83
TRINITY_DN266976_c0_g1	0.00	0.00	0.00	1.15	0.00	0.00	0.00	0.00	1.72	0.00
TRINITY_DN266976_c1_g1	0.00	0.00	26.78	3.80	12.64	0.00	0.00	0.00	4.36	0.00
TRINITY_DN266977_c0_g1	0.00	0.00	0.00	0.00	0.00	0.00	0.00	0.00	0.00	0.00
TRINITY_DN266977_c1_g1	0.00	0.00	0.00	0.00	0.00	0.00	0.00	0.00	0.00	0.00
TRINITY_DN266977_c2_g1	0.00	0.00	0.00	0.00	0.00	0.00	0.00	0.00	0.00	0.00
TRINITY_DN266978_c0_g1	0.00	4.58	0.00	3.35	6.95	0.00	0.00	0.00	7.85	0.00
TRINITY_DN266979_c0_g1	0.00	0.00	0.00	0.00	0.00	0.00	0.00	0.00	0.00	0.00
TRINITY_DN26697_c0_g1	0.00	17.17	51.31	35.59	18.80	40.04	17.48	4.51	91.96	1.85
TRINITY_DN26697_c0_g3	0.00	0.00	0.00	0.00	0.00	0.00	0.00	0.00	0.00	0.00
TRINITY_DN26697_c1_g1	0.00	0.00	0.00	0.00	0.00	0.00	0.00	0.00	0.00	0.00
TRINITY_DN26697_c2_g1	0.00	0.00	0.00	0.00	0.00	0.00	0.00	0.00	0.00	0.00
TRINITY_DN26697_c3_g1	0.00	0.00	0.00	0.00	0.00	0.00	0.00	0.00	0.00	0.00
TRINITY_DN26697_c4_g1	0.00	14.06	8.52	0.00	0.00	8.62	0.00	0.00	0.00	0.00
TRINITY_DN26697_c8_g1	0.00	0.00	0.00	0.00	0.00	0.00	0.00	0.00	0.00	0.00
TRINITY_DN266981_c0_g1	0.00	0.00	0.00	0.00	0.00	0.00	34.89	0.00	0.00	0.00
TRINITY_DN266981_c3_g1	0.00	0.00	19.19	0.00	0.00	0.00	0.00	0.00	0.00	0.00
TRINITY_DN266982_c1_g1	0.00	0.00	0.00	0.00	0.00	0.00	0.00	0.00	55.52	17.24
TRINITY_DN266982_c3_g1	0.00	0.00	0.00	0.00	0.00	0.00	0.00	0.00	0.00	0.00
TRINITY_DN266982_c4_g1	0.00	0.00	0.00	0.00	0.00	0.00	0.00	0.00	0.00	0.00
TRINITY_DN266983_c0_g1	0.00	0.00	0.00	0.00	0.00	0.00	0.00	0.00	0.00	0.00
TRINITY_DN266983_c1_g1	0.00	0.00	0.00	0.00	0.00	0.00	0.00	0.00	0.00	0.00
TRINITY_DN266983_c3_g1	0.00	0.00	0.00	0.00	93.66	0.00	0.00	0.00	0.00	0.00
TRINITY_DN266983_c4_g1	0.00	0.00	0.00	0.00	0.00	0.00	0.00	0.00	0.00	0.00
TRINITY_DN266984_c0_g1	0.00	0.00	0.00	0.00	0.00	0.00	0.00	0.00	0.00	0.00
TRINITY_DN266985_c1_g1	0.00	0.00	0.00	0.00	0.00	0.00	0.00	0.00	0.00	0.00
TRINITY_DN266987_c10_g1	0.00	0.00	0.00	0.00	8.24	0.00	0.00	0.00	0.00	0.00
TRINITY_DN266987_c11_g1	0.00	0.00	0.00	4.01	6.68	0.00	5.98	0.00	0.00	0.00
TRINITY_DN266987_c1_g2	0.00	0.00	27.15	24.50	0.00	0.00	0.00	0.00	27.67	0.00
TRINITY_DN266987_c2_g2	0.00	4.82	5.86	0.00	5.86	0.00	0.00	0.00	10.95	0.00
TRINITY_DN266987_c6_g1	0.00	0.00	14.17	0.00	29.08	28.89	0.00	0.00	0.00	0.00
TRINITY_DN266987_c7_g1	0.00	0.00	0.00	0.00	23.72	0.00	0.00	0.00	20.79	5.63
TRINITY_DN266987_c8_g1	0.00	0.00	0.00	0.00	0.00	0.00	0.00	0.00	0.00	0.00
TRINITY_DN266987_c9_g1	0.00	0.00	0.00	0.00	0.00	0.00	0.00	0.00	16.77	0.00
TRINITY_DN266988_c1_g1	0.00	0.00	0.00	0.00	9.49	0.00	0.00	0.00	0.00	0.00
TRINITY_DN266989_c0_g1	0.00	6.43	9.65	38.09	89.55	9.15	20.45	5.27	25.13	8.00
TRINITY_DN266989_c0_g2	0.00	0.00	32.11	8.09	0.00	0.00	0.00	0.00	0.00	0.00
TRINITY_DN266989_c1_g1	28.03	82.11	36.15	6256.65	250.65	15.59	8.07	63.77	27.22	135.10
TRINITY_DN26698_c0_g1	0.00	5.83	4.21	3.42	5.75	5.71	0.00	0.00	26.56	0.00
TRINITY_DN26698_c0_g2	0.00	0.00	0.00	20.01	0.00	0.00	0.00	0.00	39.38	0.00
TRINITY_DN266990_c0_g1	0.00	0.00	0.00	0.00	0.00	0.00	0.00	0.00	30.15	0.00
TRINITY_DN266991_c0_g1	0.00	0.00	0.00	0.00	0.00	0.00	0.00	0.00	0.00	0.00
TRINITY_DN266991_c1_g1	0.00	0.00	0.00	0.00	0.00	0.00	0.00	0.00	0.00	0.00
TRINITY_DN266991_c2_g1	0.00	0.00	0.00	0.00	0.00	0.00	0.00	0.00	0.00	0.00
TRINITY_DN266991_c3_g1	0.00	0.00	31.26	0.00	0.00	0.00	0.00	0.00	0.00	0.00
TRINITY_DN266992_c1_g2	0.00	0.00	0.00	10.95	0.00	0.00	16.19	0.00	0.00	0.00
TRINITY_DN266992_c3_g1	0.00	0.00	0.00	7.93	32.76	0.00	0.00	0.00	0.00	0.00
TRINITY_DN266992_c4_g1	0.00	0.00	0.00	0.00	0.00	0.00	0.00	0.00	0.00	0.00
TRINITY_DN266993_c2_g2	0.00	0.00	0.00	0.00	27.20	0.00	0.00	0.00	0.00	0.00
TRINITY_DN266993_c4_g1	0.00	0.00	26.08	0.00	26.34	0.00	7.77	0.00	16.65	0.00
TRINITY_DN266993_c5_g1	0.00	0.00	0.00	0.00	0.00	0.00	0.00	0.00	0.00	0.00
TRINITY_DN266993_c6_g1	0.00	13.78	0.00	0.00	0.00	0.00	0.00	0.00	0.00	0.00
TRINITY_DN266993_c7_g1	0.00	0.00	0.00	0.00	0.00	0.00	0.00	0.00	0.00	0.00
TRINITY_DN266993_c9_g1	0.00	0.00	0.00	0.00	0.00	0.00	0.00	0.00	0.00	0.00
TRINITY_DN266994_c0_g1	0.00	0.00	0.00	0.00	0.00	12.72	0.00	0.00	0.00	0.00
TRINITY_DN266995_c0_g1	0.00	0.00	0.00	0.00	44.54	0.00	0.00	0.00	4.62	0.00
TRINITY_DN26699_c0_g1	0.00	0.00	0.00	0.00	3.76	3.74	0.00	0.00	0.00	0.00
TRINITY_DN26699_c1_g1	0.00	0.00	0.00	0.00	0.00	0.00	0.00	0.00	10.64	0.00
TRINITY_DN26699_c3_g1	0.00	0.00	0.00	0.00	0.00	0.00	0.00	0.00	0.00	0.00
TRINITY_DN266_c0_g1	0.00	1.97	16.96	1.63	6.66	7.58	2.04	4.15	30.04	0.00
TRINITY_DN266_c0_g2	0.00	32.56	42.86	39.62	47.41	8.95	3.27	21.15	133.43	0.00
TRINITY_DN266_c0_g3	0.00	0.00	0.00	10.41	0.00	0.00	0.00	0.00	0.00	0.00
TRINITY_DN266_c0_g4	3.42	25.84	158.08	13.03	302.04	49.11	9.93	38.08	37.72	6.63
TRINITY_DN266_c10_g2	0.00	0.00	10.81	1.56	22.54	0.00	0.00	0.00	2.65	0.00
TRINITY_DN266_c11_g1	0.00	0.00	0.00	0.00	1.49	1.98	0.00	0.00	2.80	0.00
TRINITY_DN266_c13_g1	4.48	67.29	119.35	115.46	265.23	102.23	39.43	67.01	526.79	16.19
TRINITY_DN266_c16_g1	0.95	32.13	45.65	44.56	146.34	42.60	19.09	29.13	152.62	11.19
TRINITY_DN266_c17_g1	0.00	0.00	0.00	2.20	19.37	8.15	0.00	4.57	6.35	0.00
TRINITY_DN266_c19_g3	69.69	808.91	1697.80	1161.79	3126.36	1085.40	553.06	579.09	4679.18	173.52
TRINITY_DN266_c1_g1	6.67	76.03	91.42	157.06	289.97	134.45	45.36	45.70	487.96	12.73
TRINITY_DN266_c21_g1	0.00	0.00	0.00	11.77	20.16	0.00	0.00	0.00	0.00	0.00
TRINITY_DN266_c224_g1	0.00	0.00	0.00	0.00	9.49	4.75	4.27	0.00	0.00	0.00
TRINITY_DN266_c225_g1	0.00	0.00	0.00	0.00	0.00	0.00	0.00	0.00	0.00	0.00
TRINITY_DN266_c226_g1	0.00	0.00	0.00	0.00	19.27	0.00	0.00	0.00	0.00	0.00
TRINITY_DN266_c229_g1	0.00	0.00	0.00	11.87	0.00	0.00	0.00	0.00	12.62	0.00
TRINITY_DN266_c231_g1	0.00	2.16	2.61	0.00	0.00	0.00	0.00	0.00	0.00	0.00
TRINITY_DN266_c24_g1	0.00	0.00	0.00	0.00	0.00	0.00	0.00	0.00	0.00	0.00
TRINITY_DN266_c26_g1	5.60	103.23	205.13	122.49	466.63	143.51	77.14	78.77	531.11	33.24
TRINITY_DN266_c2_g1	0.00	15.17	0.00	9.87	19.88	2.08	0.00	0.00	8.39	2.08
TRINITY_DN266_c32_g1	0.00	0.00	9.71	9.87	0.00	19.51	2.95	2.90	0.00	0.00
TRINITY_DN266_c34_g2	0.00	62.79	76.43	31.99	291.32	123.43	40.91	67.13	335.37	6.78
TRINITY_DN266_c3_g1	0.00	12.49	60.30	72.28	177.03	78.24	15.23	0.00	252.46	7.56
TRINITY_DN266_c4_g1	0.00	0.00	0.00	0.00	0.00	3.69	0.00	0.00	6.55	0.00
TRINITY_DN266_c4_g3	0.00	0.00	0.00	0.00	0.00	0.00	0.00	0.00	0.00	0.00
TRINITY_DN266_c4_g4	0.00	0.00	17.99	0.00	0.06	0.00	0.00	0.00	24.04	0.00
TRINITY_DN266_c5_g1	2.43	21.88	33.40	36.06	89.91	63.40	18.04	23.46	111.60	10.30
TRINITY_DN266_c6_g1	0.00	4.46	0.00	0.00	0.00	0.00	0.00	4.77	0.00	0.00
TRINITY_DN266_c6_g2	10.51	173.27	371.76	281.29	741.42	159.43	101.19	100.84	960.38	33.49
TRINITY_DN266_c7_g1	0.00	0.00	10.71	0.00	0.00	0.00	0.00	0.00	0.00	0.00
TRINITY_DN266_c7_g2	0.00	0.00	7.77	2.30	21.74	14.92	3.61	6.89	25.45	5.96
TRINITY_DN266_c8_g1	15.19	123.92	33.93	101.08	156.38	34.53	30.25	74.53	311.68	15.08
TRINITY_DN266_c9_g1	4.28	70.59	161.38	104.73	310.12	109.37	39.23	47.95	302.08	14.73
TRINITY_DN267000_c0_g1	0.00	0.00	0.00	0.00	0.00	0.00	0.00	0.00	0.00	0.00
TRINITY_DN267001_c0_g1	4.13	0.00	4.73	9.58	18.11	0.00	4.05	0.01	0.00	1.94
TRINITY_DN267001_c0_g2	0.00	0.00	0.00	2.57	17.05	0.00	0.00	0.00	15.96	0.00
TRINITY_DN267001_c1_g1	0.00	3.47	25.11	10.53	14.11	0.00	0.00	0.00	36.13	0.00
TRINITY_DN267001_c1_g2	0.00	0.00	0.00	0.00	0.00	0.00	0.00	0.00	0.00	0.00
TRINITY_DN267001_c2_g1	0.00	0.00	25.31	2.60	3.32	7.11	2.16	4.31	0.00	2.14
TRINITY_DN267001_c3_g1	0.00	0.00	0.00	0.00	0.00	0.00	0.00	0.00	0.00	0.00
TRINITY_DN267001_c4_g1	0.00	0.00	0.00	13.96	12.69	0.00	4.17	4.08	0.00	4.10
TRINITY_DN267001_c5_g1	0.00	0.00	0.00	0.00	0.00	0.00	0.00	0.00	10.31	0.00
TRINITY_DN267003_c0_g1	0.00	0.00	0.00	0.00	8.20	0.00	0.00	0.00	0.00	0.00
TRINITY_DN267003_c1_g1	0.00	0.00	0.00	5.26	1.75	5.14	0.00	4.74	3.30	3.12
TRINITY_DN267004_c0_g1	0.00	0.00	0.00	0.00	2.03	0.00	0.00	0.00	3.21	0.00
TRINITY_DN267004_c0_g2	0.00	0.00	0.00	0.00	0.00	0.00	0.00	0.00	0.00	0.00
TRINITY_DN267004_c0_g3	0.00	0.00	0.00	0.00	0.00	0.00	0.00	0.00	0.00	0.00
TRINITY_DN267005_c0_g1	0.00	0.00	0.00	0.00	36.48	0.00	0.00	0.00	0.00	0.00
TRINITY_DN267006_c0_g1	0.00	0.00	0.00	0.00	0.00	0.00	0.00	0.00	0.00	0.00
TRINITY_DN267007_c0_g1	0.00	0.00	0.00	0.00	0.00	0.00	0.00	0.00	9.57	0.00
TRINITY_DN267007_c0_g2	0.00	0.00	0.00	0.00	0.00	0.00	0.00	0.00	18.00	0.00
TRINITY_DN26700_c0_g1	0.00	0.00	0.00	0.00	0.00	0.00	0.00	0.00	0.00	0.00
TRINITY_DN26700_c0_g2	0.00	0.00	0.00	0.00	0.00	0.00	0.00	0.00	29.15	0.00
TRINITY_DN26700_c1_g1	0.00	0.00	0.00	0.00	0.00	0.00	0.00	0.00	0.00	0.00
TRINITY_DN26700_c3_g1	0.00	0.00	0.00	0.00	0.00	0.00	0.00	0.00	0.00	0.00
TRINITY_DN26700_c6_g1	0.00	0.00	0.00	0.00	0.00	0.00	0.00	0.00	0.00	0.00
TRINITY_DN26700_c7_g1	0.00	14.97	0.00	0.00	0.00	0.00	0.00	0.00	0.00	0.00
TRINITY_DN267011_c2_g1	0.00	0.00	1.97	2.61	10.48	3.39	0.00	0.00	2.48	0.79
TRINITY_DN267011_c3_g1	0.00	0.00	0.00	0.00	0.00	0.00	0.00	0.00	0.00	0.00
TRINITY_DN267011_c4_g1	0.00	0.00	0.00	0.00	0.00	0.00	0.00	0.00	0.00	0.00
TRINITY_DN267011_c6_g1	0.00	0.00	0.00	0.00	0.00	0.00	0.00	0.00	0.00	0.00
TRINITY_DN267012_c0_g1	0.00	0.00	0.00	18.35	0.00	0.00	27.19	0.00	0.00	0.00
TRINITY_DN267012_c0_g2	0.00	6.48	0.00	8.58	0.00	0.00	0.00	0.00	22.51	0.00
TRINITY_DN267012_c1_g1	0.00	0.00	0.00	12.74	7.10	0.00	0.00	0.00	0.00	0.00
TRINITY_DN267012_c1_g2	0.00	0.00	0.00	0.00	30.07	22.61	0.00	0.00	0.00	0.00
TRINITY_DN267012_c2_g1	0.00	0.00	0.00	0.00	0.00	0.00	0.00	0.00	0.00	0.00
TRINITY_DN267012_c3_g1	0.00	0.00	0.00	0.00	0.00	0.00	17.61	0.00	18.84	0.00
TRINITY_DN267012_c4_g1	0.00	0.00	0.00	0.00	0.00	0.00	0.00	0.00	28.02	0.00
TRINITY_DN267012_c5_g1	0.00	0.00	0.00	0.00	0.00	0.00	0.00	15.56	0.00	0.00
TRINITY_DN267013_c0_g1	0.00	4.63	0.00	3.39	0.00	0.00	0.00	0.00	6.28	0.00
TRINITY_DN267013_c0_g2	0.00	0.00	0.00	0.00	0.00	0.00	0.00	0.00	0.00	0.00
TRINITY_DN267014_c1_g1	0.00	0.00	0.00	0.00	0.00	0.00	0.00	0.00	0.00	0.00
TRINITY_DN267016_c0_g1	0.00	0.00	0.00	0.00	18.24	0.00	15.84	0.00	16.85	0.00
TRINITY_DN267017_c0_g1	0.00	0.00	28.82	8.69	14.78	0.00	0.00	0.00	0.00	0.00
TRINITY_DN267017_c1_g1	0.00	0.00	0.00	0.00	0.00	0.00	0.00	12.73	0.00	0.00
TRINITY_DN267017_c1_g2	0.00	0.00	0.00	0.00	17.46	0.00	0.00	0.00	0.00	0.00
TRINITY_DN267017_c1_g3	0.00	0.00	0.00	7.16	0.00	0.00	0.00	10.70	0.00	10.61
TRINITY_DN267017_c2_g1	0.00	5.90	0.00	0.00	33.20	0.00	0.00	0.00	50.42	0.00
TRINITY_DN267017_c2_g2	0.00	0.00	21.67	0.00	0.00	11.03	0.00	0.00	10.24	0.00
TRINITY_DN267019_c0_g1	0.00	3.65	0.00	0.00	0.00	0.00	0.00	0.00	0.00	0.00
TRINITY_DN26701_c0_g1	0.00	0.00	0.00	0.00	0.00	0.00	0.00	0.00	0.00	0.00
TRINITY_DN26701_c0_g2	0.00	2.61	0.00	0.00	0.00	0.00	0.00	0.00	40.58	0.00
TRINITY_DN26701_c0_g3	0.00	2.94	0.00	0.00	0.00	0.00	0.00	0.00	3.81	0.00
TRINITY_DN267020_c0_g1	0.00	0.00	0.00	0.00	0.00	0.00	0.00	0.00	9.40	0.00
TRINITY_DN267021_c0_g2	0.00	0.00	21.55	0.00	21.94	0.00	9.68	0.00	0.00	0.00
TRINITY_DN267021_c0_g4	0.00	0.00	6.51	0.00	0.00	14.87	2.08	2.93	0.00	0.00
TRINITY_DN267021_c0_g5	0.00	0.00	32.29	25.82	39.99	33.55	10.69	0.00	92.54	17.24
TRINITY_DN267022_c0_g1	0.00	0.00	0.00	0.00	0.00	0.00	0.00	0.00	0.00	0.00
TRINITY_DN267022_c1_g1	0.00	0.00	79.11	0.00	20.33	0.00	0.00	0.00	0.00	0.00
TRINITY_DN267022_c2_g1	0.00	0.00	0.00	26.07	0.00	0.00	0.00	0.00	0.00	0.00
TRINITY_DN267023_c0_g1	0.00	0.00	0.00	0.00	0.00	0.00	0.00	0.00	0.00	0.00
TRINITY_DN267023_c0_g2	0.00	0.00	0.00	0.00	0.00	0.00	0.00	0.00	0.00	0.00
TRINITY_DN267024_c0_g1	0.00	0.00	0.00	0.00	6.22	1.55	0.00	1.44	0.00	1.42
TRINITY_DN267024_c0_g2	0.00	0.00	0.00	0.00	14.91	0.00	0.00	0.00	0.00	0.00
TRINITY_DN267024_c2_g1	0.00	0.00	0.00	0.00	0.00	0.00	0.00	0.00	0.00	0.00
TRINITY_DN267024_c5_g1	0.00	0.00	41.01	0.00	0.00	0.00	0.00	0.00	0.00	0.00
TRINITY_DN267025_c0_g1	0.00	6.34	15.35	2.25	0.00	11.57	0.00	3.42	7.24	0.00
TRINITY_DN267025_c1_g1	0.00	0.00	0.00	0.00	0.00	0.00	0.00	0.00	0.00	0.00
TRINITY_DN267028_c1_g1	0.00	2.27	6.35	0.56	5.08	0.91	0.00	0.85	0.88	1.68
TRINITY_DN267028_c1_g2	0.00	0.00	0.00	0.00	0.00	0.00	0.00	0.00	0.00	0.00
TRINITY_DN267028_c1_g3	0.00	8.53	0.00	6.15	31.29	0.00	0.00	0.00	0.00	0.00
TRINITY_DN267028_c5_g1	0.00	0.00	0.00	0.00	26.29	0.00	0.00	0.00	13.72	0.00
TRINITY_DN267029_c1_g1	0.00	0.00	0.00	0.00	0.00	0.00	0.00	0.00	0.00	0.00
TRINITY_DN26702_c0_g1	0.00	48.13	13.10	0.00	26.14	15.39	0.00	0.00	0.00	0.00
TRINITY_DN26702_c2_g1	0.00	0.00	0.00	0.00	0.00	0.00	0.00	0.00	16.85	0.00
TRINITY_DN267030_c10_g1	0.00	0.00	0.00	0.00	17.80	0.00	0.00	0.00	0.00	0.00
TRINITY_DN267030_c5_g1	0.00	0.00	0.00	0.00	0.00	0.00	0.00	0.00	0.00	0.00
TRINITY_DN267030_c8_g1	0.00	0.00	21.55	19.36	0.00	0.00	0.00	0.00	0.00	0.00
TRINITY_DN267031_c0_g1	0.00	0.00	2.93	0.89	3.58	0.00	1.34	0.00	2.83	1.34
TRINITY_DN267031_c0_g2	0.00	0.00	0.00	6.34	5.65	6.37	0.00	0.00	0.00	0.00
TRINITY_DN267032_c2_g1	0.00	0.00	0.00	0.00	0.00	0.00	10.02	0.00	0.00	0.00
TRINITY_DN267032_c4_g1	0.00	0.00	5.56	6.71	0.00	0.00	0.00	0.00	0.00	0.00
TRINITY_DN267032_c5_g1	0.00	0.00	16.69	0.00	0.00	0.00	0.00	0.00	15.83	0.00
TRINITY_DN267032_c7_g1	0.00	0.00	0.00	0.00	11.53	0.00	0.00	0.00	0.00	0.00
TRINITY_DN267033_c0_g1	0.00	0.00	0.00	0.00	0.00	0.00	0.00	0.00	0.00	0.00
TRINITY_DN267033_c0_g2	0.00	9.92	23.83	0.00	0.00	0.00	0.00	0.00	0.00	0.00
TRINITY_DN267033_c1_g1	0.00	0.00	10.64	0.00	10.82	0.00	0.00	0.00	0.00	0.00
TRINITY_DN267034_c0_g2	0.00	0.00	0.00	5.89	0.00	10.02	0.00	0.00	0.00	0.00
TRINITY_DN267034_c1_g1	0.00	0.00	0.00	0.00	0.00	0.00	0.00	0.00	0.00	0.00
TRINITY_DN267034_c1_g2	0.00	0.00	0.00	0.00	10.02	0.00	0.00	0.00	0.00	0.00
TRINITY_DN267034_c2_g1	0.00	0.00	0.69	0.77	0.00	0.00	0.63	0.65	0.00	0.00
TRINITY_DN267035_c1_g1	0.00	0.00	0.00	0.00	0.00	0.00	0.00	0.00	0.00	0.00
TRINITY_DN267037_c0_g1	0.00	2.17	2.62	0.00	0.00	0.00	0.00	2.37	0.00	0.00
TRINITY_DN267037_c2_g1	0.00	0.00	3.59	5.52	0.00	1.80	1.65	0.00	1.73	0.00
TRINITY_DN267038_c0_g1	0.00	0.00	0.00	0.00	0.00	0.00	0.00	0.00	0.00	0.00
TRINITY_DN26703_c0_g1	0.00	0.00	0.00	0.00	0.00	0.00	0.00	0.00	0.00	0.00
TRINITY_DN26703_c0_g2	1.52	4.41	17.71	2.18	33.88	9.87	1.62	1.94	5.11	1.92
TRINITY_DN26703_c0_g3	0.00	4.53	0.00	0.00	0.00	0.00	0.00	0.00	13.02	0.00
TRINITY_DN26703_c1_g1	0.00	0.00	0.88	0.00	3.85	0.88	0.00	0.00	0.00	0.00
TRINITY_DN267040_c1_g1	0.00	0.00	0.00	5.64	0.00	0.00	0.00	0.00	0.00	0.00
TRINITY_DN267040_c2_g1	0.00	0.00	0.00	3.75	6.57	4.00	0.00	5.49	11.66	0.00
TRINITY_DN267040_c3_g1	0.00	0.00	3.70	0.00	0.00	0.00	0.00	0.00	0.00	0.00
TRINITY_DN267041_c0_g1	0.00	0.00	10.00	0.00	0.00	20.23	0.00	0.00	9.40	0.00
TRINITY_DN267042_c0_g2	0.00	0.00	0.00	0.00	0.00	0.00	0.00	11.54	0.00	0.00
TRINITY_DN267042_c2_g1	0.00	0.00	0.00	0.00	0.00	0.00	0.00	0.00	0.00	0.00
TRINITY_DN267043_c0_g1	0.00	0.00	0.00	0.00	0.00	0.00	0.00	0.00	0.00	0.00
TRINITY_DN267044_c0_g1	0.00	0.00	0.00	11.77	0.00	0.00	0.00	0.00	0.00	0.00
TRINITY_DN267044_c0_g2	0.00	11.41	5.31	0.00	15.19	27.84	0.00	0.00	0.00	0.00
TRINITY_DN267044_c1_g1	0.00	0.00	0.00	0.00	0.00	0.00	4.93	0.00	5.12	0.00
TRINITY_DN267044_c1_g2	0.00	0.00	0.00	0.00	35.04	0.00	0.00	0.00	32.25	0.00
TRINITY_DN267044_c1_g3	0.00	0.00	0.00	0.00	37.46	0.00	0.00	0.00	0.00	0.00
TRINITY_DN267044_c2_g1	0.00	0.00	0.00	0.00	0.00	0.00	0.00	0.00	11.13	0.00
TRINITY_DN267044_c3_g1	0.00	12.03	0.00	0.00	14.78	0.00	0.00	0.00	0.00	0.00
TRINITY_DN267044_c4_g1	0.00	0.00	0.00	0.00	0.00	0.00	0.00	0.00	0.00	0.00
TRINITY_DN267044_c6_g1	0.00	0.00	0.00	0.00	0.00	0.00	0.00	0.00	0.00	0.00
TRINITY_DN267045_c0_g2	0.00	0.00	0.00	0.00	17.80	0.00	0.00	0.00	16.41	0.00
TRINITY_DN267045_c1_g1	0.00	0.00	6.93	0.00	9.97	0.00	0.00	3.10	6.56	0.00
TRINITY_DN267045_c2_g1	0.00	0.00	14.85	0.00	0.00	0.00	0.00	0.00	0.00	0.00
TRINITY_DN267045_c3_g1	0.00	0.00	0.00	2.71	2.25	0.00	0.00	0.00	0.00	0.00
TRINITY_DN267045_c4_g1	0.00	0.00	0.00	0.00	0.00	0.00	0.00	0.00	35.99	0.00
TRINITY_DN267045_c5_g1	0.00	0.00	0.00	0.00	0.00	0.00	0.00	0.00	34.02	0.00
TRINITY_DN267046_c0_g1	0.00	0.00	0.00	0.00	0.00	0.00	0.00	0.00	0.00	0.00
TRINITY_DN267046_c1_g1	0.00	0.00	0.00	0.00	0.00	0.00	0.00	0.00	0.00	0.00
TRINITY_DN267047_c0_g1	0.00	0.00	0.00	0.00	0.00	0.00	0.00	0.00	21.68	0.00
TRINITY_DN267047_c0_g2	0.00	0.00	0.00	0.00	0.00	0.00	0.00	0.00	8.73	0.00
TRINITY_DN267047_c0_g3	0.00	0.00	0.00	0.00	0.00	0.00	0.00	0.00	0.00	0.00
TRINITY_DN267047_c0_g4	0.00	0.00	0.00	11.66	39.99	0.00	0.00	0.00	0.00	0.00
TRINITY_DN267047_c4_g1	0.00	0.00	13.04	0.00	0.00	0.00	0.00	0.00	0.00	0.00
TRINITY_DN267048_c0_g2	0.00	0.00	0.00	0.00	0.00	0.00	0.00	0.00	0.00	0.00
TRINITY_DN267048_c2_g1	0.00	0.00	0.00	0.00	0.00	0.00	0.00	0.00	0.00	0.00
TRINITY_DN267048_c3_g1	0.00	0.00	3.33	6.09	6.72	0.00	3.03	0.00	9.69	0.00
TRINITY_DN267048_c4_g1	0.00	15.06	4.56	2.76	13.76	0.00	0.00	0.00	12.86	0.00
TRINITY_DN267048_c7_g1	0.00	0.00	0.00	6.54	0.00	22.19	0.00	0.00	0.00	0.00
TRINITY_DN26704_c0_g1	0.00	4.98	0.00	5.04	9.42	0.00	0.00	0.00	0.00	5.38
TRINITY_DN26704_c1_g1	0.00	6.67	0.00	8.87	24.47	0.00	0.00	0.00	15.15	0.00
TRINITY_DN26704_c2_g1	0.00	0.00	0.00	2.98	0.00	4.97	0.00	0.00	0.00	0.00
TRINITY_DN267050_c0_g1	0.00	0.00	0.00	9.55	48.93	48.39	0.00	0.00	15.07	0.00
TRINITY_DN267051_c0_g1	0.00	0.00	17.77	0.00	0.00	0.00	4.71	0.00	7.78	0.00
TRINITY_DN267051_c1_g1	1.75	5.09	0.00	16.29	18.75	24.55	7.97	14.98	67.14	0.00
TRINITY_DN267051_c3_g1	0.00	0.00	0.00	0.00	0.00	0.00	0.00	0.00	0.00	0.00
TRINITY_DN267051_c4_g1	0.00	0.00	0.00	0.00	0.00	0.00	0.00	0.00	10.84	0.00
TRINITY_DN267053_c0_g1	0.00	0.00	9.31	0.00	0.00	0.00	0.00	0.00	0.00	0.00
TRINITY_DN267053_c1_g1	0.00	0.00	0.00	2.57	2.14	0.00	1.92	1.92	6.04	1.90
TRINITY_DN267055_c0_g2	0.00	0.00	0.00	3.00	3.32	1.63	0.00	1.50	4.70	0.00
TRINITY_DN267056_c0_g1	0.00	0.00	0.00	0.00	0.00	0.00	0.00	0.00	0.00	0.00
TRINITY_DN267056_c0_g2	0.00	0.00	0.00	1.60	0.00	0.00	0.00	0.00	0.00	0.00
TRINITY_DN267056_c0_g3	0.00	13.88	0.00	30.21	34.41	17.02	0.00	0.00	0.00	0.00
TRINITY_DN267056_c1_g1	0.00	0.00	0.00	0.00	0.00	0.00	0.00	22.46	0.00	0.00
TRINITY_DN267056_c3_g1	0.00	0.00	0.00	0.00	0.00	0.00	0.00	0.00	0.00	0.00
TRINITY_DN267056_c4_g1	0.00	0.00	0.00	11.40	0.00	0.00	0.00	0.00	0.00	0.00
TRINITY_DN267056_c9_g1	0.00	0.00	0.00	0.00	0.00	0.00	0.00	0.00	0.00	0.00
TRINITY_DN267059_c0_g1	0.00	0.00	0.00	0.00	0.00	54.20	0.00	0.00	0.00	0.00
TRINITY_DN267059_c0_g2	0.00	0.00	0.00	0.00	0.00	0.00	0.00	0.00	0.00	0.00
TRINITY_DN267059_c11_g1	0.00	0.00	0.00	0.00	0.00	0.00	0.00	0.00	0.00	0.00
TRINITY_DN267059_c13_g1	0.00	0.00	0.00	7.42	0.00	0.00	0.00	0.00	0.00	0.00
TRINITY_DN267059_c2_g1	0.00	0.00	5.52	0.00	5.59	0.00	0.00	0.00	0.00	0.00
TRINITY_DN26705_c0_g1	0.00	0.00	0.00	0.00	0.00	0.00	0.00	0.00	0.00	12.49
TRINITY_DN26705_c1_g1	0.00	0.00	0.00	6.54	0.00	0.00	0.00	0.00	10.31	0.00
TRINITY_DN267060_c1_g1	0.00	12.29	22.30	31.70	29.98	14.93	13.49	16.57	45.62	0.00
TRINITY_DN267061_c0_g1	0.00	0.00	0.00	0.00	0.00	29.52	0.00	0.00	13.81	0.00
TRINITY_DN267061_c1_g1	0.00	0.00	0.00	0.00	56.71	0.00	0.00	0.00	17.50	0.00
TRINITY_DN267062_c0_g1	0.00	0.00	0.00	0.00	0.00	0.00	0.00	0.00	0.00	0.00
TRINITY_DN267062_c0_g2	0.00	0.00	16.00	0.00	0.00	0.00	0.00	43.45	68.30	14.20
TRINITY_DN267062_c2_g1	0.00	0.00	0.00	0.00	0.00	0.00	0.00	0.00	8.16	0.00
TRINITY_DN267062_c3_g1	0.00	0.00	0.00	0.00	0.00	0.00	0.00	0.00	0.00	0.00
TRINITY_DN267063_c0_g1	0.00	0.00	0.00	8.38	27.15	0.00	0.00	0.00	18.00	0.00
TRINITY_DN267063_c0_g2	0.00	0.00	13.87	16.70	0.00	0.00	0.00	25.08	13.22	0.00
TRINITY_DN267063_c1_g1	0.00	0.00	0.00	0.00	0.00	0.00	0.00	0.00	0.00	0.00
TRINITY_DN267063_c2_g1	0.00	0.00	0.00	0.00	12.75	12.54	0.00	0.00	0.00	0.00
TRINITY_DN267063_c5_g1	0.00	0.00	15.58	0.00	0.00	0.00	0.00	0.00	0.00	0.00
TRINITY_DN267064_c1_g1	0.00	0.00	0.00	1.98	0.00	5.07	0.00	0.00	16.75	0.00
TRINITY_DN267065_c0_g2	0.00	0.00	0.00	0.00	15.01	0.00	0.00	13.24	41.74	0.00
TRINITY_DN267065_c0_g3	0.00	0.00	0.00	0.00	19.65	0.00	31.92	0.00	111.97	0.00
TRINITY_DN267065_c1_g1	0.00	0.00	0.00	7.26	10.51	0.00	0.00	0.00	0.00	0.00
TRINITY_DN267066_c1_g1	0.00	0.00	0.00	12.92	0.00	0.00	0.00	0.00	6.42	0.00
TRINITY_DN267067_c0_g1	0.00	5.48	0.00	0.00	0.00	0.00	0.00	0.00	18.73	0.00
TRINITY_DN267067_c1_g1	0.00	10.51	0.00	0.00	0.00	0.00	0.00	0.00	0.00	0.00
TRINITY_DN267067_c3_g1	0.00	0.00	0.00	0.00	0.00	0.00	0.00	0.00	0.00	0.00
TRINITY_DN267068_c2_g1	0.00	9.64	0.00	0.00	0.00	0.00	10.44	0.00	54.91	0.00
TRINITY_DN267068_c3_g1	41.92	103.03	9.26	2745.52	24.50	18.90	0.00	45.73	91.73	45.33
TRINITY_DN26706_c0_g1	0.00	0.00	0.00	0.00	0.98	0.00	0.00	0.00	0.00	0.00
TRINITY_DN26706_c0_g2	0.00	0.00	0.00	0.00	9.89	0.00	0.00	0.00	0.00	0.00
TRINITY_DN26706_c0_g3	0.00	0.00	0.00	0.00	0.00	0.00	0.00	0.00	0.00	0.00
TRINITY_DN26706_c0_g4	0.00	0.00	0.00	0.00	0.00	0.00	0.00	0.00	0.00	0.00
TRINITY_DN26706_c1_g1	0.00	0.00	0.00	0.00	9.33	0.00	0.00	0.00	8.68	0.00
TRINITY_DN26706_c2_g1	0.00	0.00	0.00	0.00	20.43	0.00	0.00	0.00	0.00	0.00
TRINITY_DN26706_c3_g1	0.00	0.00	0.00	0.00	0.00	0.00	0.00	0.00	24.36	0.00
TRINITY_DN26706_c5_g1	0.00	0.00	0.00	0.00	0.00	0.00	0.00	0.00	0.00	0.00
TRINITY_DN267070_c0_g1	0.00	0.00	0.00	0.00	0.00	0.00	0.00	0.00	0.00	0.00
TRINITY_DN267071_c0_g1	0.00	0.00	0.00	6.71	0.00	0.00	0.00	0.00	0.00	0.00
TRINITY_DN267071_c1_g1	0.00	0.00	1.20	0.74	2.47	0.00	0.00	0.00	3.49	0.00
TRINITY_DN267071_c2_g1	0.00	0.00	0.00	9.23	0.00	0.00	0.00	0.00	0.00	0.00
TRINITY_DN267072_c0_g1	0.00	0.00	16.28	0.00	17.17	0.00	0.00	20.02	16.12	0.00
TRINITY_DN267072_c1_g1	0.00	10.36	18.74	5.11	13.83	10.43	1.91	6.24	40.36	1.89
TRINITY_DN267072_c2_g2	0.00	0.00	0.00	0.00	0.00	0.00	0.00	0.00	0.00	0.00
TRINITY_DN267072_c3_g1	0.00	0.00	0.00	3.47	0.00	2.85	0.00	0.00	2.70	0.00
TRINITY_DN267073_c0_g1	0.00	6.68	17.19	10.46	16.55	11.36	7.87	11.64	41.04	3.44
TRINITY_DN267073_c3_g2	0.00	5.50	29.95	0.00	0.00	0.00	0.00	0.00	0.00	0.00
TRINITY_DN267074_c2_g1	0.00	0.00	30.42	6.75	0.00	0.00	0.00	0.00	7.10	0.00
TRINITY_DN267074_c2_g2	0.00	0.00	12.58	0.00	0.00	0.00	0.00	0.00	0.00	0.00
TRINITY_DN267076_c0_g1	0.00	0.00	0.00	0.00	10.05	2.78	0.00	1.22	0.00	0.00
TRINITY_DN267076_c0_g2	4.07	23.97	59.37	54.23	101.19	35.36	19.51	24.12	164.49	8.94
TRINITY_DN267076_c1_g1	0.00	0.00	0.00	0.00	46.12	0.00	0.00	5.07	10.71	0.00
TRINITY_DN267076_c2_g1	0.00	0.00	0.00	0.00	0.00	0.00	0.00	0.00	0.00	0.00
TRINITY_DN267076_c3_g1	0.00	0.00	0.00	0.00	0.00	0.00	0.00	0.00	39.36	0.00
TRINITY_DN267076_c4_g1	0.00	0.00	0.00	0.00	0.00	0.00	0.00	0.00	0.00	0.00
TRINITY_DN267076_c7_g1	0.00	0.00	0.00	0.00	0.00	0.00	0.00	0.00	15.17	0.00
TRINITY_DN267076_c8_g1	0.00	8.43	0.00	0.00	0.00	0.00	0.00	0.00	0.00	0.00
TRINITY_DN267077_c0_g1	0.00	0.00	0.00	0.00	0.00	0.00	0.00	19.05	9.42	8.42
TRINITY_DN267077_c0_g2	0.00	6.19	0.00	13.53	45.34	0.00	0.00	0.00	21.97	0.00
TRINITY_DN267078_c0_g1	0.00	0.00	22.81	0.00	7.63	0.00	0.00	0.00	0.00	6.74
TRINITY_DN267078_c0_g2	0.00	0.00	0.00	0.00	0.00	0.00	0.00	0.00	0.00	0.00
TRINITY_DN267078_c0_g3	0.00	5.02	0.00	0.00	0.00	0.00	0.00	0.00	0.00	0.00
TRINITY_DN26707_c0_g1	0.00	0.00	0.00	0.00	17.87	0.00	3.51	3.45	8.36	0.00
TRINITY_DN26707_c1_g1	0.00	0.00	0.00	0.00	10.37	0.00	0.00	18.21	0.00	0.00
TRINITY_DN26707_c4_g1	0.00	0.00	0.00	0.00	0.00	0.00	0.00	0.00	0.00	0.00
TRINITY_DN26707_c5_g1	0.00	0.00	0.00	0.00	0.00	0.00	0.00	0.00	22.26	0.00
TRINITY_DN267083_c2_g1	0.00	5.65	16.92	35.70	44.55	18.10	9.43	14.04	52.04	0.00
TRINITY_DN267083_c2_g2	0.00	0.00	0.00	1.29	8.59	0.00	1.93	1.93	2.02	0.00
TRINITY_DN267083_c3_g1	0.00	0.00	0.00	0.00	0.00	0.00	0.00	0.00	0.00	0.00
TRINITY_DN267085_c0_g1	0.00	0.00	3.11	0.00	0.00	0.00	0.00	0.00	0.00	2.79
TRINITY_DN267085_c1_g1	0.00	0.00	0.00	0.00	0.00	0.00	0.00	0.00	8.39	0.00
TRINITY_DN267085_c3_g1	0.00	0.00	35.18	21.17	18.08	0.00	0.00	0.00	0.00	0.00
TRINITY_DN267085_c3_g2	0.00	0.00	0.00	0.00	0.00	0.00	0.00	0.00	0.00	0.00
TRINITY_DN267085_c5_g1	0.00	0.00	0.00	4.72	0.00	0.00	0.00	0.00	0.00	0.00
TRINITY_DN267085_c8_g1	0.00	0.00	0.00	0.00	0.00	0.00	0.00	16.93	52.98	0.00
TRINITY_DN267087_c0_g1	0.00	0.00	0.00	0.00	36.78	0.00	15.97	0.00	0.00	0.00
TRINITY_DN267087_c0_g2	0.00	0.00	0.00	0.00	0.00	0.00	0.00	8.90	0.00	0.00
TRINITY_DN267087_c0_g3	0.00	0.00	0.00	0.00	0.00	0.00	0.00	0.00	0.00	0.00
TRINITY_DN267088_c0_g1	0.00	0.00	0.00	5.51	0.00	0.00	0.00	0.00	0.00	0.00
TRINITY_DN267089_c0_g1	0.00	0.00	0.00	37.17	0.00	0.00	11.10	0.00	0.00	0.00
TRINITY_DN267089_c0_g3	0.00	0.00	0.00	0.00	0.00	0.00	0.00	0.00	0.00	0.00
TRINITY_DN267089_c2_g1	0.00	0.00	0.00	0.00	0.00	0.00	0.00	0.00	0.00	0.00
TRINITY_DN26708_c0_g1	0.00	0.00	0.00	0.00	0.00	0.00	0.00	0.00	0.00	0.00
TRINITY_DN26708_c1_g1	0.00	0.00	0.00	0.00	0.00	0.00	0.00	0.00	0.00	0.00
TRINITY_DN26708_c2_g1	0.00	7.72	0.00	0.00	29.16	2.51	0.00	0.00	10.97	2.26
TRINITY_DN26708_c3_g2	0.00	3.07	0.00	7.83	0.00	0.00	0.00	0.00	25.92	0.00
TRINITY_DN267091_c0_g1	0.00	174.56	172.77	202.83	402.60	81.31	28.53	129.60	730.73	28.39
TRINITY_DN267091_c1_g1	0.00	0.00	0.00	3.60	0.00	6.03	0.00	0.00	5.59	0.00
TRINITY_DN267091_c2_g1	0.00	0.00	0.00	0.00	0.00	0.00	0.00	0.00	0.00	0.00
TRINITY_DN267091_c5_g1	0.00	0.00	0.00	0.00	0.00	0.00	0.00	0.00	7.83	0.00
TRINITY_DN267094_c0_g1	0.58	3.33	8.38	2.36	4.81	1.33	0.00	1.45	8.44	0.71
TRINITY_DN267095_c0_g1	0.00	0.00	0.00	0.00	8.05	0.00	0.00	0.00	3.79	0.00
TRINITY_DN267095_c4_g1	0.00	4.24	0.00	6.22	0.00	0.00	0.00	0.00	0.00	0.00
TRINITY_DN267097_c0_g1	0.00	0.00	0.00	0.00	0.00	0.00	0.00	0.00	7.03	0.00
TRINITY_DN267098_c0_g1	0.00	0.00	11.57	6.92	71.25	0.00	0.00	0.00	10.92	0.00
TRINITY_DN267099_c1_g1	0.00	0.00	0.00	5.61	0.00	0.00	0.00	0.00	0.00	0.00
TRINITY_DN267099_c2_g1	0.00	0.00	0.00	0.00	0.00	0.00	0.00	17.10	0.00	0.00
TRINITY_DN26709_c0_g1	2.34	0.00	0.00	0.00	0.00	0.00	0.00	0.00	2.64	0.00
TRINITY_DN26709_c1_g1	0.00	0.00	6.28	4.02	21.52	1.63	1.42	0.00	4.72	1.49
TRINITY_DN2670_c0_g1	9.46	66.82	188.24	141.95	338.60	125.49	33.73	15.66	150.40	6.23
TRINITY_DN2670_c0_g2	0.00	16.90	101.58	41.87	129.84	27.74	13.53	31.38	61.47	0.00
TRINITY_DN2670_c13_g1	0.00	0.00	6.98	0.00	0.00	0.00	0.00	0.00	0.00	0.00
TRINITY_DN2670_c20_g1	0.00	0.00	0.00	9.90	16.90	0.00	0.00	0.00	0.00	0.00
TRINITY_DN2670_c23_g1	0.00	0.00	0.00	0.00	17.52	34.53	0.00	0.00	0.00	0.00
TRINITY_DN2670_c2_g1	0.00	59.72	243.64	171.43	303.91	93.42	78.76	40.07	843.04	65.72
TRINITY_DN2670_c3_g1	0.00	0.00	0.00	0.00	0.00	0.00	0.00	0.00	0.00	0.00
TRINITY_DN2670_c6_g1	8.30	28.62	62.62	54.03	89.72	58.02	17.94	17.54	223.58	4.41
TRINITY_DN2670_c8_g1	0.00	20.90	62.58	63.64	120.77	37.40	0.00	12.73	148.11	24.40
TRINITY_DN2670_c8_g2	0.00	0.00	0.00	0.00	0.00	0.00	0.00	0.00	0.00	0.00
TRINITY_DN2670_c9_g1	0.00	0.00	0.00	0.00	0.00	0.00	12.97	0.00	0.00	0.00
TRINITY_DN267100_c0_g1	0.00	0.00	0.00	8.48	0.00	0.00	0.00	0.00	0.00	0.00
TRINITY_DN267101_c0_g1	0.00	0.00	0.00	0.00	0.00	0.00	0.00	0.00	0.00	0.00
TRINITY_DN267102_c0_g1	0.00	0.00	0.00	0.00	0.00	0.00	0.00	0.00	0.00	0.00
TRINITY_DN267103_c1_g1	0.00	0.00	34.49	0.00	0.00	0.00	0.00	0.00	32.53	0.00
TRINITY_DN267105_c0_g1	0.00	0.00	0.00	0.00	19.43	0.00	0.00	0.00	0.00	0.00
TRINITY_DN267107_c0_g1	0.00	0.00	0.00	0.00	0.00	0.00	0.00	0.00	0.00	0.00
TRINITY_DN267108_c3_g1	0.00	0.00	0.00	0.00	0.00	0.00	0.00	0.00	0.00	0.00
TRINITY_DN267109_c0_g1	0.00	0.00	0.00	4.72	0.00	0.00	0.00	0.00	0.00	0.00
TRINITY_DN26710_c0_g1	11.38	65.61	169.33	200.13	184.68	27.47	39.13	58.83	470.96	12.07
TRINITY_DN26710_c1_g1	0.00	0.00	78.64	30.14	48.89	16.69	0.00	0.00	65.33	0.00
TRINITY_DN267110_c0_g1	0.00	0.00	0.00	10.76	0.00	0.00	0.00	0.00	0.00	0.00
TRINITY_DN267110_c0_g2	0.00	0.00	14.69	0.00	0.00	0.00	0.00	0.00	0.00	0.00
TRINITY_DN267110_c4_g1	0.00	0.00	0.00	8.83	0.00	0.00	0.00	0.00	27.83	0.00
TRINITY_DN267111_c0_g1	0.00	33.12	10.00	0.00	40.50	0.00	0.00	0.00	6.29	0.00
TRINITY_DN267111_c1_g1	0.00	0.00	0.00	4.49	14.92	0.00	0.00	0.00	3.11	0.00
TRINITY_DN267112_c0_g1	0.00	2.08	0.00	0.00	0.00	0.00	0.00	0.00	0.00	0.00
TRINITY_DN267112_c0_g2	0.00	0.00	0.00	0.00	0.00	0.00	0.00	0.00	0.00	0.00
TRINITY_DN267112_c1_g2	0.00	0.00	0.00	0.00	0.00	0.00	0.00	0.00	0.00	0.00
TRINITY_DN267115_c11_g1	0.00	0.00	0.00	0.00	0.00	0.00	0.00	0.00	0.00	0.00
TRINITY_DN267115_c13_g1	0.00	0.00	0.00	0.00	19.07	18.36	0.00	0.00	0.00	0.00
TRINITY_DN267115_c1_g1	0.00	0.00	0.00	0.00	0.00	0.00	0.00	0.00	0.00	0.00
TRINITY_DN267115_c4_g1	0.00	0.00	0.00	9.47	0.00	0.00	0.00	0.00	0.00	0.00
TRINITY_DN267115_c7_g1	0.00	0.00	0.00	0.00	0.00	0.00	0.00	0.00	0.00	0.00
TRINITY_DN267115_c9_g1	0.00	11.26	24.62	32.45	41.41	0.00	0.00	0.00	0.00	0.00
TRINITY_DN267118_c0_g1	0.00	0.00	18.26	0.00	36.89	0.00	0.00	0.00	0.00	0.00
TRINITY_DN267119_c0_g1	0.00	0.00	0.00	0.00	21.51	0.00	0.00	0.00	0.00	0.00
TRINITY_DN267119_c0_g3	0.00	12.90	0.00	0.00	0.00	0.00	0.00	0.00	0.00	0.00
TRINITY_DN267119_c2_g2	0.00	0.00	0.00	0.00	0.00	0.00	0.00	0.00	17.81	16.61
TRINITY_DN26711_c0_g2	0.00	0.00	17.28	0.00	0.00	0.00	0.00	0.00	0.00	0.00
TRINITY_DN267120_c0_g1	0.00	0.00	17.44	0.00	0.00	0.00	0.00	0.00	0.00	0.00
TRINITY_DN267121_c0_g1	0.00	0.00	0.00	0.00	0.00	0.00	0.00	0.00	4.07	0.00
TRINITY_DN267122_c0_g1	0.00	0.00	0.00	0.00	56.96	0.00	0.00	0.00	0.00	0.00
TRINITY_DN267122_c0_g2	3.43	13.15	26.34	23.51	40.21	21.14	4.84	15.92	88.14	1.21
TRINITY_DN267122_c1_g1	0.00	0.00	0.00	0.00	7.12	0.00	0.00	0.00	18.64	0.00
TRINITY_DN267122_c2_g1	0.00	0.00	0.00	6.07	0.00	0.00	0.00	0.00	0.00	0.00
TRINITY_DN267123_c0_g1	0.00	0.00	0.17	2.26	0.00	0.00	0.00	0.00	0.00	0.00
TRINITY_DN267124_c0_g1	0.00	0.00	15.21	9.10	15.27	0.00	0.00	0.00	7.10	0.00
TRINITY_DN267126_c0_g1	0.00	5.41	0.00	0.00	0.00	0.00	0.00	0.00	21.25	0.00
TRINITY_DN267127_c0_g1	20.93	307.30	292.60	360.33	740.29	201.31	168.15	324.81	2196.09	71.13
TRINITY_DN267128_c0_g1	0.00	64.39	97.22	63.23	280.47	19.87	17.35	17.84	649.07	0.00
TRINITY_DN267129_c0_g1	0.00	0.00	0.00	0.00	0.00	0.00	0.00	0.00	0.00	0.00
TRINITY_DN267129_c0_g2	0.00	0.00	0.00	0.00	0.00	0.00	0.00	0.00	4.23	0.00
TRINITY_DN267129_c0_g3	0.00	0.00	0.00	14.03	0.00	0.00	0.00	0.00	7.31	0.00
TRINITY_DN267129_c1_g1	0.00	8.42	0.00	9.27	0.00	0.00	0.00	0.00	7.83	0.00
TRINITY_DN267129_c2_g1	0.00	0.00	0.00	0.00	0.00	0.00	0.00	0.00	0.00	0.00
TRINITY_DN267129_c5_g1	0.00	35.03	55.85	0.00	0.00	28.46	0.00	25.28	53.24	0.00
TRINITY_DN26712_c0_g1	0.00	0.00	0.00	0.00	10.75	0.00	0.00	0.00	10.01	0.00
TRINITY_DN26712_c1_g1	17.40	0.00	0.00	13.83	0.00	18.54	0.00	0.00	36.66	0.00
TRINITY_DN26712_c2_g1	0.00	0.00	0.00	3.64	0.00	0.00	0.00	0.00	0.00	0.00
TRINITY_DN267130_c0_g1	0.00	0.00	0.00	0.00	5.17	0.00	0.00	0.00	0.00	0.00
TRINITY_DN267131_c0_g1	0.00	0.00	0.00	0.00	29.91	15.08	6.65	0.00	0.00	0.00
TRINITY_DN267131_c1_g1	0.00	0.00	0.00	8.76	0.00	0.00	0.00	0.00	0.00	0.00
TRINITY_DN267132_c0_g1	0.00	3.68	6.63	0.00	2.27	4.41	0.00	1.03	8.57	0.00
TRINITY_DN267133_c0_g1	0.00	5.69	0.00	4.15	0.00	0.00	0.00	0.00	19.39	0.00
TRINITY_DN267133_c1_g1	0.00	0.00	0.00	0.00	5.75	0.00	0.00	0.00	10.73	0.00
TRINITY_DN267133_c4_g1	0.00	0.00	0.00	0.00	0.00	0.00	0.00	0.00	0.00	0.00
TRINITY_DN267133_c6_g1	0.00	0.00	0.00	7.21	12.24	0.00	0.00	0.00	0.00	0.00
TRINITY_DN267133_c7_g1	0.00	0.00	0.00	0.00	24.75	0.00	0.00	0.00	0.00	0.00
TRINITY_DN267134_c1_g1	0.00	0.00	0.00	18.64	0.00	0.00	0.00	0.00	13.50	13.76
TRINITY_DN267135_c0_g1	0.00	0.00	0.00	0.00	0.00	0.00	0.00	0.00	0.00	0.00
TRINITY_DN267136_c0_g1	0.00	0.00	13.91	0.00	0.00	0.00	0.00	0.00	0.00	0.00
TRINITY_DN26713_c0_g1	0.00	1.47	3.54	1.09	9.08	0.00	0.00	1.63	42.34	0.00
TRINITY_DN26713_c1_g1	0.00	0.00	0.00	0.00	0.00	0.00	0.00	0.00	0.00	0.00
TRINITY_DN26713_c3_g1	0.00	0.00	0.00	0.00	0.00	41.20	0.00	0.00	0.00	0.00
TRINITY_DN267140_c0_g1	0.00	0.00	0.00	0.00	0.00	0.00	0.00	0.00	0.00	0.00
TRINITY_DN267141_c0_g1	0.00	0.00	0.00	0.00	0.00	0.00	0.00	0.00	0.00	0.00
TRINITY_DN267141_c0_g2	0.00	0.00	0.00	0.00	0.00	0.00	0.00	0.00	0.00	0.00
TRINITY_DN267141_c2_g1	0.00	0.00	0.00	2.87	0.00	0.00	0.00	0.00	0.00	0.00
TRINITY_DN267142_c0_g1	0.00	0.00	0.00	0.00	2.59	0.00	0.00	0.00	0.00	0.00
TRINITY_DN267143_c0_g1	0.00	1.75	6.32	1.29	0.00	0.00	0.00	0.00	0.00	1.91
TRINITY_DN267144_c0_g1	0.00	0.00	0.00	0.00	0.00	0.00	0.00	0.00	0.00	0.00
TRINITY_DN267145_c0_g1	0.00	0.00	0.00	0.00	0.00	0.00	0.00	0.00	28.26	0.00
TRINITY_DN267145_c1_g1	0.00	0.00	27.57	0.00	0.00	0.00	0.00	0.00	0.00	0.00
TRINITY_DN267146_c0_g1	0.00	0.00	0.00	0.00	0.00	0.00	0.00	0.00	0.00	0.00
TRINITY_DN267147_c0_g1	0.00	0.00	0.00	0.00	0.00	0.00	0.00	0.00	6.52	0.00
TRINITY_DN267147_c0_g3	0.00	8.23	29.80	5.93	0.00	0.00	8.87	0.00	18.70	0.00
TRINITY_DN267147_c2_g1	0.00	0.00	0.00	0.00	0.00	0.00	0.00	0.00	0.00	0.00
TRINITY_DN267147_c4_g1	0.00	0.00	0.00	0.00	0.00	0.00	0.00	14.59	16.12	0.00
TRINITY_DN267149_c0_g1	0.00	0.00	0.00	0.00	0.00	0.00	0.00	0.00	16.35	0.00
TRINITY_DN26714_c0_g3	0.00	0.00	0.00	0.00	12.52	0.00	0.00	21.99	23.17	0.00
TRINITY_DN26714_c0_g4	0.00	18.66	26.64	13.49	65.81	39.25	0.00	0.00	93.26	0.00
TRINITY_DN26714_c0_g5	0.00	6.22	0.00	0.00	0.00	0.00	0.00	0.00	7.06	0.00
TRINITY_DN26714_c0_g6	3.77	0.00	13.51	0.00	0.00	0.00	0.00	0.00	0.00	0.00
TRINITY_DN26714_c2_g1	0.00	8.15	0.00	9.02	17.48	3.11	0.00	8.93	11.73	0.00
TRINITY_DN26714_c3_g1	0.00	0.00	0.00	0.00	0.00	0.00	0.00	0.00	0.00	0.00
TRINITY_DN26714_c7_g1	0.00	0.00	0.00	0.00	0.00	0.00	0.00	0.00	15.68	0.00
TRINITY_DN267150_c0_g1	0.00	4.04	9.71	8.69	0.00	3.17	1.48	0.00	0.00	0.00
TRINITY_DN267150_c1_g1	0.00	0.00	0.00	4.32	0.00	0.00	0.00	0.00	6.74	0.00
TRINITY_DN267151_c0_g1	0.00	0.00	0.00	1.40	0.00	0.00	0.00	0.00	8.77	4.12
TRINITY_DN267151_c0_g2	0.00	0.00	0.00	0.00	9.07	0.00	0.00	0.00	0.00	0.00
TRINITY_DN267151_c1_g1	0.00	0.00	0.00	0.00	9.39	0.00	0.00	0.00	0.00	0.00
TRINITY_DN267151_c3_g1	0.00	0.00	29.62	0.00	10.01	0.00	0.00	0.00	18.60	0.00
TRINITY_DN267151_c5_g1	0.00	0.00	0.00	10.23	0.00	0.00	0.00	0.00	0.00	0.00
TRINITY_DN267152_c0_g1	0.00	0.00	10.51	0.00	0.00	0.00	0.00	0.00	0.00	0.00
TRINITY_DN267152_c1_g1	0.00	0.00	0.00	0.00	0.00	0.00	0.00	0.00	0.00	0.00
TRINITY_DN267154_c1_g1	0.00	14.73	0.00	0.00	18.24	0.00	0.00	0.00	0.00	0.00
TRINITY_DN267154_c2_g1	0.00	0.00	0.00	0.00	0.00	0.00	0.00	0.00	0.00	0.00
TRINITY_DN267155_c0_g1	0.00	0.00	0.00	0.00	0.00	0.00	0.00	0.00	0.00	0.00
TRINITY_DN267155_c0_g2	0.00	26.42	0.00	0.00	10.75	32.30	0.00	9.45	30.02	0.00
TRINITY_DN267155_c1_g2	0.00	0.00	8.75	2.65	8.79	19.65	0.00	0.00	17.36	0.00
TRINITY_DN267155_c3_g1	0.00	0.00	0.00	0.00	0.00	0.00	0.00	0.00	0.00	0.00
TRINITY_DN267155_c6_g1	0.00	0.00	0.00	0.00	0.00	0.00	0.00	0.00	0.00	0.00
TRINITY_DN267157_c0_g1	0.00	10.12	0.00	9.18	0.00	0.00	0.00	0.00	12.62	0.00
TRINITY_DN267157_c2_g1	0.00	0.00	22.57	0.00	0.00	0.00	0.00	0.00	0.00	0.00
TRINITY_DN267158_c0_g2	0.00	0.00	16.84	10.13	0.00	0.00	14.97	0.00	0.00	0.00
TRINITY_DN267158_c0_g3	0.00	0.00	4.59	7.03	0.00	0.00	2.10	0.00	0.00	0.00
TRINITY_DN267158_c0_g4	0.00	0.00	12.30	37.10	12.61	0.00	11.06	22.15	35.00	0.00
TRINITY_DN267158_c0_g5	0.00	2.23	0.00	0.00	0.00	0.00	0.00	2.43	17.92	0.00
TRINITY_DN267158_c1_g1	0.00	0.00	0.00	0.00	19.09	0.00	0.00	0.00	0.00	0.00
TRINITY_DN267159_c0_g1	0.00	0.00	0.00	0.00	0.00	0.00	0.00	0.00	0.00	0.00
TRINITY_DN26715_c0_g1	0.00	0.00	38.02	0.00	0.00	0.00	0.00	0.00	18.16	0.00
TRINITY_DN26715_c0_g2	0.00	0.00	0.00	0.00	0.00	0.00	0.00	0.00	0.00	0.00
TRINITY_DN26715_c0_g3	0.00	0.00	0.00	0.00	0.00	0.00	0.00	0.00	0.00	0.00
TRINITY_DN26715_c0_g5	0.00	0.00	0.00	0.00	0.00	0.00	0.00	0.00	0.00	0.00
TRINITY_DN26715_c10_g1	0.00	0.00	0.00	0.00	0.00	80.65	0.00	0.00	0.00	0.00
TRINITY_DN26715_c12_g1	0.00	0.00	0.00	0.00	0.00	0.00	0.00	0.00	0.00	0.00
TRINITY_DN26715_c12_g2	0.00	0.00	0.00	17.93	0.00	0.00	0.00	0.00	0.00	0.00
TRINITY_DN26715_c12_g3	0.00	0.00	0.00	0.00	19.42	0.00	0.00	0.00	0.00	0.00
TRINITY_DN26715_c13_g1	0.00	28.47	0.00	0.00	17.66	0.00	0.00	0.00	32.54	0.00
TRINITY_DN26715_c16_g1	0.00	0.00	9.76	0.00	0.00	0.00	0.00	0.00	0.00	0.00
TRINITY_DN26715_c1_g2	0.00	11.64	17.44	19.40	21.08	8.25	6.45	3.28	113.09	3.20
TRINITY_DN26715_c2_g1	0.00	0.00	0.00	7.91	48.37	40.02	0.00	0.00	41.69	0.00
TRINITY_DN26715_c2_g3	0.00	0.00	0.00	0.00	0.00	0.00	0.00	0.00	17.01	0.00
TRINITY_DN26715_c3_g1	0.00	0.00	0.00	0.00	0.00	0.00	0.00	0.00	0.00	0.00
TRINITY_DN26715_c8_g1	0.00	0.91	2.87	10.21	0.00	0.00	16.45	1.20	0.00	5.82
TRINITY_DN26715_c9_g1	0.00	0.00	15.23	0.00	15.62	0.00	0.00	0.00	0.00	0.00
TRINITY_DN267160_c11_g1	0.00	0.00	0.00	0.00	0.00	0.00	0.00	0.00	0.00	0.00
TRINITY_DN267160_c13_g1	0.00	0.00	0.00	0.00	0.00	0.00	0.00	0.00	9.35	0.00
TRINITY_DN267160_c15_g1	0.00	0.00	0.00	0.00	0.00	0.00	0.00	0.00	0.00	0.00
TRINITY_DN267160_c1_g1	0.00	0.00	12.30	0.00	0.00	0.00	0.00	0.00	11.67	0.00
TRINITY_DN267160_c2_g1	0.00	0.00	14.08	0.00	0.00	9.44	0.00	0.00	0.00	0.00
TRINITY_DN267160_c8_g1	0.00	0.00	0.00	0.00	0.00	0.00	0.00	0.00	0.00	0.00
TRINITY_DN267161_c0_g1	0.00	0.00	10.91	0.00	0.00	0.00	0.00	0.00	0.00	0.00
TRINITY_DN267162_c0_g1	0.00	0.00	0.00	0.00	0.00	0.00	0.00	0.00	0.00	0.00
TRINITY_DN267162_c1_g1	0.00	0.00	0.00	0.00	0.00	0.00	0.00	0.00	0.00	0.00
TRINITY_DN267163_c0_g1	0.00	0.00	0.00	0.00	20.33	0.00	0.00	0.00	0.00	0.00
TRINITY_DN267163_c5_g1	0.00	0.00	0.00	0.00	0.00	0.00	0.00	0.00	0.00	0.00
TRINITY_DN267164_c0_g1	0.00	0.00	0.00	0.00	0.00	9.71	0.00	0.00	9.03	0.00
TRINITY_DN267165_c0_g1	0.00	0.00	0.00	0.00	0.00	0.00	0.00	0.00	0.00	0.00
TRINITY_DN267165_c0_g2	0.00	0.00	0.00	0.00	0.00	0.00	0.00	6.15	15.82	0.00
TRINITY_DN267165_c1_g1	0.00	0.00	0.00	0.00	16.01	0.00	0.00	0.00	0.00	0.00
TRINITY_DN267165_c1_g2	0.00	0.00	0.00	0.00	0.00	0.00	0.00	0.00	1.12	0.00
TRINITY_DN267165_c2_g1	0.00	0.00	0.00	0.00	18.23	0.00	0.00	0.00	0.00	0.00
TRINITY_DN267167_c0_g1	0.00	0.00	0.00	0.00	0.00	7.90	0.00	13.76	13.73	0.00
TRINITY_DN267167_c1_g1	0.00	16.68	39.51	22.40	35.59	0.00	33.98	15.55	154.37	16.10
TRINITY_DN267167_c1_g2	0.00	15.76	14.50	41.37	43.61	0.00	15.38	27.19	110.48	0.00
TRINITY_DN267168_c0_g2	0.00	0.00	0.00	0.00	0.00	11.62	0.00	0.00	0.00	0.00
TRINITY_DN267168_c0_g3	0.00	7.82	0.00	5.78	7.24	0.00	0.00	0.00	6.96	0.00
TRINITY_DN267168_c2_g1	0.00	0.00	0.00	0.00	0.00	0.00	0.00	0.00	0.00	0.00
TRINITY_DN267168_c2_g2	0.00	0.00	0.00	11.12	0.00	0.00	0.00	0.00	0.00	16.48
TRINITY_DN267168_c3_g1	0.00	0.00	0.00	10.67	0.00	0.00	0.00	0.00	0.00	0.00
TRINITY_DN267169_c0_g1	0.00	0.00	0.00	0.00	16.27	10.44	0.00	0.00	10.91	0.00
TRINITY_DN267169_c0_g3	0.00	0.00	0.00	0.00	0.00	0.00	0.00	0.00	0.00	0.00
TRINITY_DN267169_c0_g4	0.00	0.00	0.00	0.00	0.00	0.00	0.00	0.00	0.00	0.00
TRINITY_DN267169_c1_g1	0.00	0.00	0.00	0.00	18.13	0.00	0.00	0.00	8.43	0.00
TRINITY_DN267169_c3_g2	0.00	0.00	0.00	0.00	2.34	0.00	0.00	0.00	6.61	0.00
TRINITY_DN267169_c3_g3	0.00	0.00	0.00	0.00	0.00	0.00	0.00	0.00	0.00	0.00
TRINITY_DN26716_c0_g1	0.00	0.00	0.00	0.00	0.00	0.00	0.00	0.00	0.00	0.00
TRINITY_DN26716_c0_g2	0.00	0.00	0.00	0.00	0.00	0.00	0.00	0.00	0.00	0.00
TRINITY_DN26716_c1_g1	0.00	0.00	0.00	0.00	0.00	0.00	0.00	0.00	0.00	0.00
TRINITY_DN267170_c0_g1	0.00	1.17	7.37	2.89	3.82	1.05	0.80	0.00	6.52	0.65
TRINITY_DN267170_c1_g1	0.00	0.00	0.00	0.00	0.00	0.00	0.00	0.00	0.00	0.00
TRINITY_DN267170_c2_g1	0.00	2.26	10.92	1.67	5.53	5.47	0.00	0.00	14.62	0.00
TRINITY_DN267170_c3_g1	0.00	42.38	25.49	0.00	13.05	0.00	0.00	11.45	12.09	0.00
TRINITY_DN267170_c5_g1	0.00	0.00	0.00	9.58	0.00	0.00	0.00	0.00	3.71	0.00
TRINITY_DN267170_c7_g1	0.00	0.00	0.00	0.00	0.00	0.00	0.00	0.00	0.00	0.00
TRINITY_DN267171_c1_g1	0.00	0.00	0.00	0.00	0.00	0.00	0.00	0.00	0.00	16.61
TRINITY_DN267172_c0_g1	0.00	0.00	0.00	0.00	70.64	0.00	0.00	0.00	0.00	0.00
TRINITY_DN267172_c1_g1	0.00	0.00	0.00	18.64	0.00	15.77	0.00	0.00	0.00	0.00
TRINITY_DN267174_c0_g1	0.00	0.00	0.00	0.00	0.00	0.00	0.00	0.00	0.00	0.00
TRINITY_DN267174_c0_g2	0.00	0.00	0.00	0.00	0.00	0.00	0.00	0.00	0.00	0.00
TRINITY_DN267174_c0_g3	0.00	0.00	0.00	0.00	0.00	14.69	0.00	0.00	6.77	0.00
TRINITY_DN267175_c0_g1	0.00	0.00	0.00	9.90	0.00	33.38	0.00	0.00	18.33	0.00
TRINITY_DN267175_c1_g1	0.00	0.00	0.00	2.81	2.33	0.00	0.00	0.00	0.00	0.00
TRINITY_DN267175_c1_g2	0.00	0.00	0.00	0.00	0.00	0.00	0.00	0.00	7.91	0.00
TRINITY_DN267176_c0_g1	0.00	3.83	7.51	4.24	0.00	0.00	0.00	0.00	5.41	0.00
TRINITY_DN267177_c0_g1	0.00	0.00	0.00	0.00	2.18	0.00	0.00	0.00	2.06	0.00
TRINITY_DN267177_c0_g2	0.00	0.00	0.00	0.00	0.00	7.17	0.00	0.00	0.00	0.00
TRINITY_DN267177_c0_g3	0.00	0.00	0.00	0.00	0.00	0.00	0.00	0.00	0.00	0.00
TRINITY_DN267177_c4_g1	0.00	0.00	0.00	0.00	0.00	0.00	0.00	0.00	0.00	0.00
TRINITY_DN267179_c0_g1	0.00	0.00	10.83	14.11	0.00	0.04	0.00	1.29	29.08	0.00
TRINITY_DN267179_c1_g1	0.00	0.00	2.02	0.00	0.00	2.03	0.00	0.00	11.27	0.00
TRINITY_DN26717_c0_g1	0.00	0.00	0.00	0.00	0.00	0.00	8.53	0.00	0.00	0.00
TRINITY_DN26717_c1_g1	0.00	0.00	0.00	0.00	0.00	0.00	2.48	0.00	0.00	0.00
TRINITY_DN267180_c1_g1	0.00	0.00	0.00	0.00	0.00	0.00	0.00	0.00	18.66	0.00
TRINITY_DN267180_c2_g1	0.00	0.00	0.00	0.00	0.00	0.00	0.00	0.00	0.00	0.00
TRINITY_DN267180_c4_g1	0.00	10.84	0.00	0.00	0.00	0.00	0.00	11.73	12.36	0.00
TRINITY_DN267182_c0_g1	0.00	0.00	0.00	0.00	0.00	0.00	0.00	0.00	0.00	0.00
TRINITY_DN267183_c0_g1	0.00	0.00	0.00	0.00	0.00	0.00	0.00	0.00	0.00	0.00
TRINITY_DN267183_c1_g1	0.00	0.00	21.07	0.00	0.00	0.00	0.00	0.00	0.00	0.00
TRINITY_DN267184_c0_g1	2.72	0.00	0.00	7.88	3.26	6.49	0.00	0.00	0.00	0.00
TRINITY_DN267185_c0_g1	0.00	0.00	0.00	0.00	0.00	0.00	0.00	0.00	0.00	0.00
TRINITY_DN267185_c0_g2	0.00	0.00	0.00	28.14	0.00	13.12	0.00	5.72	6.08	5.77
TRINITY_DN267185_c0_g3	0.00	0.00	26.70	0.00	3.85	9.75	0.00	0.00	53.98	0.00
TRINITY_DN267185_c0_g4	0.00	0.00	0.01	0.00	0.00	8.17	0.00	0.00	0.00	0.00
TRINITY_DN267185_c1_g1	0.00	0.00	0.00	0.00	0.00	0.00	0.00	0.00	47.28	0.00
TRINITY_DN267185_c2_g1	0.00	0.00	0.00	0.00	23.16	0.00	0.00	0.00	0.00	0.00
TRINITY_DN267186_c0_g1	0.00	0.00	0.00	0.00	0.00	0.00	0.00	0.00	0.00	0.00
TRINITY_DN267187_c0_g2	0.00	0.00	0.00	0.00	0.00	0.00	0.00	0.00	0.00	0.00
TRINITY_DN267187_c1_g1	0.00	0.00	0.00	0.00	0.00	9.77	0.00	0.00	32.86	0.00
TRINITY_DN267187_c3_g1	0.00	0.00	0.00	0.00	0.00	0.00	0.00	0.00	0.00	0.00
TRINITY_DN267187_c4_g1	0.00	23.74	0.00	0.00	0.00	0.00	0.00	0.00	0.00	12.63
TRINITY_DN267188_c0_g1	0.00	0.00	17.28	0.00	23.52	0.00	0.00	0.00	0.00	0.00
TRINITY_DN267188_c1_g1	0.00	0.00	0.00	2.80	0.00	0.00	4.19	0.00	0.00	0.00
TRINITY_DN267188_c3_g1	0.00	0.00	0.00	0.00	0.00	0.00	0.00	0.00	0.00	0.00
TRINITY_DN26718_c0_g1	0.00	0.00	0.00	0.00	7.30	0.00	0.00	0.00	42.43	0.00
TRINITY_DN26718_c2_g2	0.00	0.00	0.00	0.00	0.00	0.00	0.00	0.00	0.00	0.00
TRINITY_DN26718_c2_g4	0.00	0.00	0.00	0.00	0.00	0.00	0.00	0.00	34.32	0.00
TRINITY_DN26718_c2_g5	0.00	0.00	0.00	22.08	132.32	0.00	16.35	0.00	17.50	0.00
TRINITY_DN267192_c0_g1	0.00	0.00	17.91	2.44	5.52	0.00	0.00	0.00	3.82	0.00
TRINITY_DN267192_c1_g1	0.00	0.00	0.00	7.72	0.00	12.95	0.00	0.00	12.01	0.00
TRINITY_DN267193_c0_g1	0.00	1.33	0.00	0.00	2.03	1.60	0.00	2.96	4.75	0.00
TRINITY_DN267195_c0_g1	0.00	15.88	19.19	11.57	0.00	0.00	0.00	0.00	18.33	0.00
TRINITY_DN267197_c0_g1	0.00	0.00	0.00	4.57	5.59	0.00	0.00	0.00	0.00	0.00
TRINITY_DN267197_c1_g1	0.00	0.00	0.00	0.00	0.00	0.00	5.98	0.00	6.24	5.93
TRINITY_DN267197_c2_g1	0.00	0.00	0.00	0.00	0.00	0.00	0.00	0.00	0.00	0.00
TRINITY_DN267199_c0_g1	0.00	41.00	0.00	39.59	0.00	0.00	0.00	0.00	0.00	0.00
TRINITY_DN267199_c1_g1	0.00	0.00	0.00	14.84	0.00	0.00	0.00	33.23	0.00	0.00
TRINITY_DN267199_c2_g1	0.00	0.00	16.71	4.99	25.26	0.00	0.00	0.00	15.65	0.00
TRINITY_DN26719_c0_g1	0.00	6.61	5.93	10.71	30.06	17.90	2.17	13.56	45.26	0.00
TRINITY_DN26719_c1_g1	0.00	0.00	0.00	5.23	0.00	0.00	16.61	0.00	0.00	7.75
TRINITY_DN26719_c3_g1	0.00	0.00	0.00	10.85	0.00	0.00	0.00	0.00	0.00	0.00
TRINITY_DN2671_c0_g1	0.00	0.00	0.00	1.48	3.94	0.00	0.00	1.44	0.00	0.00
TRINITY_DN2671_c10_g1	0.00	0.00	0.00	0.00	0.00	0.00	0.00	0.00	0.00	0.00
TRINITY_DN2671_c10_g4	0.00	0.00	0.00	0.00	0.00	0.00	0.00	0.00	0.00	0.00
TRINITY_DN2671_c10_g5	0.00	0.00	0.00	0.00	0.00	0.00	0.00	0.00	0.00	0.00
TRINITY_DN2671_c11_g1	0.00	0.00	19.58	12.60	0.00	0.00	4.42	0.00	78.81	0.00
TRINITY_DN2671_c1_g1	1.55	8.48	30.18	19.67	32.60	6.42	10.21	3.41	52.66	0.00
TRINITY_DN2671_c1_g2	5.84	73.26	96.91	112.80	220.54	71.33	57.92	62.39	484.61	20.59
TRINITY_DN2671_c23_g1	0.00	0.00	14.62	17.65	0.00	0.00	13.08	0.00	0.00	0.00
TRINITY_DN2671_c2_g1	0.00	0.00	0.00	0.00	0.00	0.00	0.00	0.00	0.00	0.00
TRINITY_DN2671_c4_g1	0.00	0.00	0.00	0.00	11.63	5.05	2.63	0.00	9.40	1.44
TRINITY_DN2671_c7_g1	0.00	0.00	24.71	0.00	1.11	59.93	0.00	18.00	0.00	17.42
TRINITY_DN2671_c9_g1	0.00	0.00	0.00	0.00	0.00	0.00	0.00	0.00	0.00	0.00
TRINITY_DN267201_c0_g1	0.00	0.00	0.00	0.00	0.00	0.00	0.00	0.00	0.00	0.00
TRINITY_DN267201_c0_g2	0.00	0.00	0.00	0.00	0.00	0.00	0.00	0.00	0.00	0.00
TRINITY_DN267202_c0_g1	0.00	0.00	13.47	0.00	27.60	0.00	0.00	0.00	0.00	0.00
TRINITY_DN267203_c1_g1	0.00	0.00	0.00	0.00	0.00	0.00	0.00	0.00	0.00	0.00
TRINITY_DN267203_c2_g1	0.00	0.00	0.00	0.00	0.00	0.00	0.00	0.00	0.00	0.00
TRINITY_DN267203_c3_g1	0.00	0.00	0.00	0.00	16.47	32.52	0.00	0.00	15.17	0.00
TRINITY_DN267203_c3_g2	0.00	0.00	0.00	0.00	0.00	0.00	0.00	0.00	35.99	0.00
TRINITY_DN267203_c4_g1	0.00	0.00	12.14	0.00	0.00	0.00	0.00	0.00	0.00	0.00
TRINITY_DN267205_c0_g1	0.00	0.00	0.00	0.00	0.00	0.00	0.00	1.57	0.00	0.00
TRINITY_DN267206_c0_g1	0.00	0.00	0.00	0.00	0.00	0.00	0.00	0.00	0.00	0.00
TRINITY_DN267207_c0_g2	0.00	0.00	0.00	0.00	0.00	0.00	0.00	0.00	0.00	0.00
TRINITY_DN267207_c1_g1	0.00	0.00	0.00	0.00	0.00	0.00	0.00	0.00	0.00	0.00
TRINITY_DN267207_c2_g1	0.00	0.00	0.00	0.00	0.00	0.00	0.00	0.00	0.00	0.00
TRINITY_DN267207_c3_g1	0.00	0.00	0.00	0.00	17.10	0.00	0.00	0.00	7.95	0.00
TRINITY_DN267207_c5_g1	0.00	9.92	0.00	0.00	0.00	0.00	0.00	10.70	11.27	0.00
TRINITY_DN267207_c6_g1	0.00	0.00	0.00	0.00	0.00	0.00	0.00	0.00	0.00	0.00
TRINITY_DN267208_c0_g1	0.00	0.00	0.00	0.00	0.00	0.00	0.00	0.00	0.00	0.00
TRINITY_DN267209_c0_g1	0.00	0.00	13.98	0.00	0.00	2.80	0.00	0.00	8.44	0.00
TRINITY_DN26720_c0_g1	0.00	0.00	11.13	0.00	0.00	0.00	16.12	0.00	0.00	0.00
TRINITY_DN26720_c0_g2	0.00	0.00	0.00	0.00	18.39	9.49	0.00	0.00	8.83	8.33
TRINITY_DN267210_c0_g1	0.00	0.00	5.33	0.00	26.72	0.00	0.00	26.37	18.60	0.00
TRINITY_DN267210_c0_g2	0.00	0.00	0.00	0.00	0.00	0.00	0.00	0.00	0.00	0.00
TRINITY_DN267211_c0_g1	4.20	0.00	20.09	0.00	0.00	0.00	0.00	8.86	4.71	0.00
TRINITY_DN267212_c0_g1	0.00	0.00	11.30	0.00	0.00	0.00	1.73	0.00	3.62	0.00
TRINITY_DN267213_c0_g1	1.58	3.06	0.00	1.13	1.88	0.00	0.00	1.69	1.77	0.00
TRINITY_DN267219_c0_g1	0.00	44.69	26.75	0.00	13.72	0.00	0.00	0.00	0.00	0.00
TRINITY_DN267219_c0_g2	0.00	0.00	0.00	0.00	16.62	0.00	0.00	0.00	30.57	0.00
TRINITY_DN267219_c3_g1	0.00	0.00	0.00	0.00	0.00	0.00	0.00	0.00	0.00	0.00
TRINITY_DN267219_c8_g1	0.00	0.00	0.00	0.00	17.36	0.00	0.00	0.00	0.00	0.00
TRINITY_DN26721_c0_g1	0.00	0.00	0.00	5.25	0.00	0.00	0.00	15.53	8.26	0.00
TRINITY_DN26721_c0_g3	0.00	0.00	0.00	4.08	0.00	0.00	0.00	0.00	0.00	0.00
TRINITY_DN267220_c0_g1	0.00	0.00	0.00	4.74	0.00	0.00	7.09	0.00	0.00	0.00
TRINITY_DN267220_c1_g1	0.00	0.00	0.00	0.00	3.27	0.00	0.00	0.00	9.21	0.00
TRINITY_DN267220_c2_g1	0.00	0.00	0.00	0.00	0.00	0.00	0.00	0.00	4.61	0.00
TRINITY_DN267221_c1_g1	0.00	0.00	2.74	3.95	0.94	0.91	1.68	0.86	8.89	0.00
TRINITY_DN267221_c2_g1	0.00	0.00	0.00	1.23	6.16	10.08	3.69	0.00	10.57	0.00
TRINITY_DN267221_c3_g1	0.00	0.00	0.00	0.00	0.00	4.84	0.00	0.00	0.00	0.00
TRINITY_DN267221_c5_g1	0.00	0.00	36.74	0.00	0.00	0.00	0.00	0.00	0.00	0.00
TRINITY_DN267225_c0_g1	0.00	0.00	0.00	0.00	0.00	4.81	5.85	5.75	6.11	0.00
TRINITY_DN267228_c0_g1	0.00	0.00	6.62	4.56	1.90	4.40	0.00	1.71	5.36	6.76
TRINITY_DN267228_c0_g2	0.00	0.00	0.00	0.00	0.00	19.98	0.00	0.00	0.00	0.00
TRINITY_DN267228_c0_g3	0.00	0.00	0.00	0.00	0.00	0.00	0.00	0.00	5.64	0.00
TRINITY_DN267228_c0_g4	0.00	0.00	5.16	0.00	0.00	7.54	0.00	0.00	0.00	0.00
TRINITY_DN267229_c1_g1	0.00	0.00	0.00	0.00	4.21	0.00	0.00	0.00	0.00	0.00
TRINITY_DN267229_c2_g1	0.00	0.00	0.00	0.00	0.00	0.00	0.00	0.00	4.23	0.00
TRINITY_DN26722_c0_g1	0.00	0.00	0.00	0.00	7.52	0.00	0.00	0.00	0.00	0.00
TRINITY_DN26722_c0_g2	0.00	0.00	0.00	0.00	0.00	0.92	0.00	0.00	0.90	0.00
TRINITY_DN26722_c10_g1	0.00	0.00	0.00	8.96	0.00	0.00	0.00	0.00	0.00	0.00
TRINITY_DN26722_c11_g1	0.00	19.04	0.00	0.00	0.00	0.00	0.00	0.00	14.71	0.00
TRINITY_DN26722_c13_g1	0.00	0.00	0.00	0.00	0.00	0.00	0.00	0.00	0.00	0.00
TRINITY_DN26722_c1_g1	0.00	0.00	16.55	19.95	17.05	0.00	0.00	0.00	31.36	0.00
TRINITY_DN26722_c1_g2	0.00	0.00	0.00	0.00	0.00	0.00	0.00	0.00	0.00	0.00
TRINITY_DN26722_c3_g1	0.00	0.00	0.00	0.00	0.00	0.00	14.38	0.00	0.00	0.00
TRINITY_DN26722_c4_g2	0.00	0.00	2.79	0.00	0.00	0.00	0.00	0.00	0.00	0.00
TRINITY_DN26722_c6_g1	0.00	31.66	6.42	0.00	0.00	0.00	0.00	0.00	18.02	0.00
TRINITY_DN26722_c8_g1	0.00	0.00	0.00	1.21	0.00	0.00	0.00	0.00	0.00	0.00
TRINITY_DN26722_c9_g1	0.00	0.00	0.00	0.00	0.00	0.00	0.00	0.00	21.03	0.00
TRINITY_DN267231_c10_g1	0.00	0.00	0.00	0.00	34.09	0.00	0.00	0.00	15.68	0.00
TRINITY_DN267231_c1_g1	0.00	0.00	0.00	0.00	0.00	0.00	0.00	0.00	0.00	0.00
TRINITY_DN267231_c1_g2	0.00	0.00	19.78	0.00	60.98	0.00	0.00	0.00	0.00	0.00
TRINITY_DN267231_c2_g1	0.00	0.00	0.00	0.00	0.00	0.00	0.00	0.00	0.00	0.00
TRINITY_DN267231_c3_g1	0.00	2.57	12.40	9.56	0.00	6.23	0.00	0.00	8.83	0.00
TRINITY_DN267231_c4_g1	0.00	11.40	2.75	3.99	8.37	0.00	0.00	0.00	7.86	0.00
TRINITY_DN267231_c6_g1	0.00	1.67	0.00	0.00	4.09	0.00	0.00	3.68	1.93	0.00
TRINITY_DN267231_c7_g1	0.00	0.00	16.41	0.00	0.00	0.00	0.00	0.00	0.00	29.13
TRINITY_DN267231_c8_g1	0.00	0.00	0.00	0.00	0.00	0.00	0.00	11.73	0.00	0.00
TRINITY_DN267232_c0_g1	0.00	42.38	0.00	7.69	0.00	0.00	0.00	0.00	0.00	0.00
TRINITY_DN267234_c0_g1	0.00	0.00	0.00	0.00	0.00	0.00	0.00	0.00	0.00	0.00
TRINITY_DN267235_c0_g1	0.00	0.00	50.98	0.00	0.00	0.00	0.00	0.00	0.00	0.00
TRINITY_DN267235_c1_g1	0.00	0.00	18.21	0.00	0.00	0.00	0.00	0.00	0.00	0.00
TRINITY_DN267236_c1_g1	0.00	0.00	0.00	0.00	0.00	0.00	0.00	0.00	0.00	0.00
TRINITY_DN267236_c2_g1	0.00	0.00	0.00	0.00	0.00	0.00	0.00	0.00	13.12	0.00
TRINITY_DN267237_c0_g1	0.00	0.00	0.00	0.00	0.00	0.00	0.00	0.00	0.00	0.00
TRINITY_DN267239_c0_g1	0.00	0.00	0.00	10.48	0.00	0.00	0.00	0.00	0.00	0.00
TRINITY_DN267239_c1_g1	0.00	0.00	0.00	191.49	4.66	4.67	0.00	4.63	9.83	0.00
TRINITY_DN26723_c0_g1	0.00	0.00	0.00	0.00	0.00	0.00	0.00	0.00	0.00	7.74
TRINITY_DN26723_c2_g1	0.00	0.00	0.00	0.00	14.91	0.00	0.00	0.00	27.62	0.00
TRINITY_DN26723_c2_g3	0.00	0.00	0.00	0.00	0.00	0.00	0.00	0.00	0.00	0.00
TRINITY_DN26723_c2_g4	0.00	7.59	0.00	4.20	2.27	2.29	0.00	2.09	10.95	0.00
TRINITY_DN26723_c3_g1	0.00	0.00	0.00	0.00	0.00	0.00	0.00	0.00	0.00	0.00
TRINITY_DN26723_c5_g1	0.00	0.00	0.00	0.00	0.00	0.00	0.00	0.00	0.00	0.00
TRINITY_DN26723_c6_g1	0.00	0.00	0.00	0.00	0.00	0.00	0.00	0.00	35.32	0.00
TRINITY_DN26723_c7_g1	0.00	0.00	0.00	0.00	0.00	0.00	0.00	0.00	0.00	0.00
TRINITY_DN26723_c8_g1	0.00	0.00	7.15	4.37	8.32	16.70	0.00	4.47	0.00	0.00
TRINITY_DN267242_c0_g1	0.00	0.00	10.00	1.94	0.00	0.00	0.00	0.00	3.02	0.00
TRINITY_DN267242_c1_g1	0.00	0.00	11.39	0.00	0.00	0.00	0.00	0.00	23.21	0.00
TRINITY_DN267243_c0_g1	0.00	0.00	0.00	0.00	0.00	0.00	0.00	0.00	0.00	0.00
TRINITY_DN267248_c0_g1	0.00	0.00	0.00	0.00	0.00	0.00	0.00	0.00	0.00	0.00
TRINITY_DN267248_c1_g1	0.00	0.00	0.00	6.92	0.00	0.00	0.00	0.00	10.92	0.00
TRINITY_DN267248_c1_g2	0.00	0.00	0.00	0.00	0.00	0.00	0.00	0.00	0.00	0.00
TRINITY_DN267248_c4_g1	0.00	0.00	0.00	0.00	0.00	0.00	0.00	0.00	0.00	0.00
TRINITY_DN267249_c0_g1	0.00	0.00	0.00	4.62	7.65	0.00	0.00	3.38	25.05	0.00
TRINITY_DN26724_c1_g1	0.00	4.59	16.73	16.83	5.59	0.00	5.02	0.00	46.99	0.00
TRINITY_DN267250_c0_g1	0.00	0.00	0.00	0.00	0.00	0.00	0.00	0.00	0.00	0.00
TRINITY_DN267251_c2_g1	0.00	0.00	0.00	0.00	0.00	0.00	0.00	0.00	0.00	0.00
TRINITY_DN267253_c0_g1	0.00	3.42	1.03	1.26	1.05	0.00	0.00	0.96	5.98	1.89
TRINITY_DN267253_c1_g1	0.00	0.00	0.00	0.00	0.00	0.00	0.00	0.00	0.00	0.00
TRINITY_DN267253_c3_g1	0.00	0.00	0.00	0.00	0.00	0.00	0.00	0.00	0.00	0.00
TRINITY_DN267254_c0_g1	0.00	0.00	0.00	0.00	0.00	19.82	0.00	0.00	0.00	0.00
TRINITY_DN267255_c0_g1	0.00	0.00	0.00	0.00	0.00	0.00	0.00	0.00	0.00	0.00
TRINITY_DN267255_c1_g1	0.00	1.47	0.00	4.34	9.96	1.77	0.00	0.00	4.19	0.00
TRINITY_DN267255_c1_g2	0.00	0.00	9.01	0.00	3.29	0.00	3.55	0.00	4.41	0.00
TRINITY_DN267255_c2_g2	3.82	0.00	4.47	0.00	0.00	0.00	0.00	0.00	7.31	0.00
TRINITY_DN267255_c3_g1	0.00	0.00	5.37	3.30	0.00	1.79	0.00	0.00	3.44	0.00
TRINITY_DN267255_c5_g1	0.00	0.00	0.00	0.00	0.00	0.00	0.00	0.00	0.00	0.00
TRINITY_DN267255_c6_g1	0.00	0.00	0.00	0.00	15.01	0.00	0.00	0.00	0.00	0.00
TRINITY_DN267256_c1_g1	0.00	0.00	0.00	0.00	9.60	0.00	0.00	0.00	0.00	0.00
TRINITY_DN267258_c0_g1	0.00	0.00	13.67	24.70	28.31	0.00	0.00	0.00	17.57	0.00
TRINITY_DN267258_c1_g1	0.00	0.00	0.00	8.17	0.00	0.00	0.00	0.00	0.00	0.00
TRINITY_DN267258_c1_g2	0.00	0.00	0.00	0.00	0.00	0.00	0.00	0.00	0.00	0.00
TRINITY_DN267258_c1_g3	0.00	0.00	0.00	0.00	14.11	0.00	12.33	0.00	0.00	0.00
TRINITY_DN267258_c1_g4	0.00	0.00	0.00	0.00	40.66	0.00	0.00	0.00	0.00	0.00
TRINITY_DN267258_c3_g1	0.00	36.09	0.00	6.49	0.00	0.00	9.74	9.67	10.24	0.00
TRINITY_DN267258_c4_g2	0.00	0.00	0.00	0.00	12.78	0.00	0.00	0.00	0.00	0.00
TRINITY_DN267258_c7_g1	0.00	0.00	0.00	0.00	0.00	0.00	11.06	0.00	0.00	0.00
TRINITY_DN267259_c0_g1	0.00	16.74	0.00	4.08	20.43	0.00	6.09	0.00	29.85	0.00
TRINITY_DN267259_c0_g2	0.00	0.00	0.00	0.00	0.00	0.00	0.00	0.00	12.64	0.00
TRINITY_DN267259_c1_g1	0.00	0.00	0.00	0.00	0.00	0.00	0.00	0.00	15.07	0.00
TRINITY_DN267259_c2_g1	0.00	0.00	0.00	0.00	0.00	0.00	0.00	0.00	0.00	0.00
TRINITY_DN267259_c7_g1	0.00	0.00	0.00	0.00	0.00	0.00	0.00	0.00	0.00	0.00
TRINITY_DN26725_c1_g1	0.00	0.00	0.00	0.00	0.00	0.00	0.00	0.00	0.00	0.00
TRINITY_DN26725_c2_g1	0.00	0.00	0.00	0.00	0.00	0.00	0.00	0.00	32.53	0.00
TRINITY_DN26725_c4_g1	0.00	0.00	11.38	6.96	0.00	4.56	4.16	4.15	13.07	0.00
TRINITY_DN267260_c0_g1	0.00	0.00	0.00	8.61	0.00	0.00	0.00	0.00	0.00	0.00
TRINITY_DN267261_c0_g1	0.00	0.00	4.69	0.00	2.38	0.00	0.00	0.00	2.92	0.00
TRINITY_DN267263_c0_g1	0.00	0.00	31.75	0.00	0.00	0.00	0.00	0.00	15.07	0.00
TRINITY_DN267264_c1_g1	0.00	0.00	0.00	19.50	0.00	0.00	0.00	0.00	0.00	0.00
TRINITY_DN267264_c2_g1	0.00	0.00	0.00	0.00	13.05	0.00	0.00	0.00	0.00	0.00
TRINITY_DN267265_c0_g1	0.00	0.00	0.00	0.00	0.00	0.00	0.00	0.00	0.00	0.00
TRINITY_DN267266_c0_g1	0.00	0.00	0.00	0.00	33.47	0.00	0.00	0.00	0.00	0.00
TRINITY_DN267268_c0_g1	0.00	7.31	0.00	8.05	22.27	0.00	0.00	3.93	16.66	3.94
TRINITY_DN267269_c0_g1	0.00	0.00	0.00	0.00	0.00	24.19	0.00	0.00	0.00	0.00
TRINITY_DN26726_c0_g1	0.00	0.00	75.87	13.83	0.00	0.00	0.00	0.00	16.62	0.00
TRINITY_DN26726_c0_g2	0.00	13.28	48.63	21.07	69.04	15.43	11.79	13.15	21.82	1.05
TRINITY_DN267270_c0_g1	0.00	0.00	9.82	0.00	19.89	29.85	0.00	0.00	18.50	0.00
TRINITY_DN267271_c0_g1	0.00	0.00	0.00	0.00	0.00	0.00	0.00	0.00	0.00	0.00
TRINITY_DN267272_c0_g1	0.00	0.00	52.77	0.00	0.00	0.00	0.00	0.00	0.00	0.00
TRINITY_DN267272_c1_g2	0.00	0.00	0.00	0.00	0.00	0.00	0.00	0.00	0.00	0.00
TRINITY_DN267272_c2_g1	0.00	0.00	12.23	0.00	25.04	0.00	0.00	0.00	0.00	0.00
TRINITY_DN267272_c2_g2	0.00	1.99	9.58	11.80	25.84	4.79	6.61	3.35	30.34	0.00
TRINITY_DN267272_c2_g4	0.00	0.00	0.00	0.00	0.00	0.00	0.00	1.85	11.63	0.00
TRINITY_DN267272_c2_g5	0.00	0.00	0.00	0.00	6.54	0.00	0.00	0.00	6.11	0.00
TRINITY_DN267272_c3_g1	0.00	0.00	0.00	0.00	0.00	29.31	0.00	0.00	0.00	0.00
TRINITY_DN267272_c5_g1	0.00	0.00	0.00	15.70	0.00	0.00	0.00	0.00	0.00	0.00
TRINITY_DN267274_c0_g1	0.00	0.00	0.00	0.00	12.16	0.00	0.00	0.00	7.32	0.00
TRINITY_DN267274_c2_g1	0.00	0.00	0.00	0.00	0.00	0.00	0.00	0.00	0.00	0.00
TRINITY_DN267275_c0_g1	0.00	0.00	0.00	0.00	0.00	0.00	0.00	0.00	0.00	0.00
TRINITY_DN267276_c0_g1	0.00	9.64	34.94	10.40	0.00	0.00	0.00	0.00	0.00	0.00
TRINITY_DN267276_c1_g1	0.00	0.00	0.00	10.74	7.17	14.48	0.00	0.00	6.68	0.00
TRINITY_DN267277_c0_g1	1.13	3.24	1.30	1.60	2.67	2.60	1.19	1.21	2.51	0.00
TRINITY_DN267279_c0_g1	0.00	0.00	0.00	2.47	0.00	0.00	0.00	0.00	3.83	0.00
TRINITY_DN26727_c0_g1	0.00	0.00	8.89	0.00	42.79	8.44	22.37	0.00	11.89	0.00
TRINITY_DN26727_c1_g1	0.00	0.00	0.00	0.00	0.00	0.00	0.00	0.00	15.10	0.00
TRINITY_DN267280_c0_g2	0.00	0.00	0.00	18.95	14.78	0.00	17.36	0.00	0.00	0.00
TRINITY_DN267280_c1_g1	0.00	0.00	0.00	0.00	0.00	0.00	0.00	0.00	0.00	0.00
TRINITY_DN267281_c0_g1	0.00	9.01	0.00	6.60	10.98	0.00	0.00	0.00	0.00	0.00
TRINITY_DN267281_c1_g2	0.00	0.00	0.00	0.00	0.00	0.00	5.40	0.00	18.06	0.00
TRINITY_DN267281_c5_g1	0.00	0.00	18.37	0.00	56.71	0.00	0.00	0.00	0.00	0.00
TRINITY_DN267283_c1_g1	0.00	0.00	0.00	0.00	0.00	0.00	0.00	11.63	0.00	0.00
TRINITY_DN267285_c0_g1	0.00	0.00	0.00	0.00	0.00	0.00	0.00	0.00	0.00	0.00
TRINITY_DN267285_c0_g2	0.00	0.00	0.00	0.00	16.62	0.00	0.00	0.00	0.00	0.00
TRINITY_DN267285_c1_g1	0.00	0.00	0.00	7.97	27.00	0.00	0.00	0.00	0.00	0.00
TRINITY_DN267286_c0_g1	0.00	0.00	0.00	0.00	0.00	0.00	0.00	0.00	0.00	0.00
TRINITY_DN267286_c1_g1	0.00	0.00	0.00	0.00	0.00	17.27	0.00	0.00	0.00	0.00
TRINITY_DN267286_c1_g2	0.00	0.00	0.00	0.00	0.00	0.00	0.00	0.00	0.00	0.00
TRINITY_DN267286_c3_g1	0.00	0.00	0.00	0.00	0.00	0.00	0.00	0.00	0.00	0.00
TRINITY_DN267286_c5_g1	0.00	0.00	0.00	0.00	0.00	0.00	0.00	0.00	0.00	0.00
TRINITY_DN267286_c6_g1	0.00	0.00	0.00	0.00	0.00	4.39	0.00	4.01	0.00	0.00
TRINITY_DN267286_c7_g1	5.00	0.00	0.00	0.00	0.00	0.00	0.00	0.00	0.00	0.00
TRINITY_DN267287_c0_g1	0.00	0.00	0.00	0.00	0.00	0.00	0.00	0.00	18.84	0.00
TRINITY_DN267287_c1_g1	0.00	0.00	0.00	0.00	0.00	0.00	0.00	0.00	0.00	0.00
TRINITY_DN267287_c2_g1	0.00	0.00	0.00	0.00	0.00	0.00	0.00	0.00	0.00	0.00
TRINITY_DN267287_c3_g1	0.00	0.00	0.00	0.00	0.00	0.00	0.00	0.00	0.00	0.00
TRINITY_DN267287_c4_g1	0.00	0.00	0.00	0.00	0.00	0.00	0.00	0.00	0.00	0.00
TRINITY_DN267287_c5_g1	0.00	0.00	28.08	0.00	7.03	0.00	0.00	0.00	13.11	6.23
TRINITY_DN267287_c6_g1	0.00	0.00	0.00	0.00	0.00	0.00	0.00	0.00	0.00	0.00
TRINITY_DN267287_c7_g1	0.00	0.00	0.00	0.00	0.00	0.00	0.00	0.00	0.00	0.00
TRINITY_DN267288_c0_g1	0.00	0.00	0.00	0.00	0.00	0.00	0.00	0.00	0.00	0.00
TRINITY_DN267288_c1_g1	0.00	0.00	0.00	0.00	0.00	0.00	0.00	0.00	0.00	0.00
TRINITY_DN26728_c0_g1	0.00	12.89	0.00	20.76	12.63	5.78	3.79	0.00	46.04	0.00
TRINITY_DN26728_c0_g2	0.00	0.00	7.84	0.00	0.00	0.00	0.00	0.00	7.31	0.00
TRINITY_DN26728_c1_g1	0.00	0.00	0.00	0.00	0.00	0.00	0.00	0.00	0.00	12.73
TRINITY_DN267290_c0_g1	0.00	0.00	0.00	0.00	0.00	0.00	0.00	9.21	16.23	0.00
TRINITY_DN267290_c1_g1	0.00	0.00	10.99	0.00	1.87	0.00	0.00	0.00	5.29	0.00
TRINITY_DN267291_c0_g1	0.00	0.00	3.99	1.22	0.00	0.00	0.00	1.83	5.75	0.00
TRINITY_DN267293_c0_g1	0.00	0.00	0.00	0.00	0.00	0.00	0.00	0.00	0.00	0.00
TRINITY_DN267293_c2_g1	0.00	0.00	0.00	0.00	0.00	0.00	0.00	0.00	0.00	0.00
TRINITY_DN267294_c1_g2	0.00	0.00	0.00	14.22	0.00	0.00	10.64	10.63	11.20	0.00
TRINITY_DN267294_c3_g1	0.00	0.00	19.19	0.00	0.00	0.00	0.00	0.00	0.00	0.00
TRINITY_DN267294_c4_g1	0.00	0.00	0.00	0.00	34.71	0.00	0.00	15.27	15.98	0.00
TRINITY_DN267294_c6_g1	0.00	0.00	0.00	0.00	0.00	0.00	0.00	0.00	0.00	0.00
TRINITY_DN267294_c7_g1	0.00	2.55	6.17	0.00	6.24	0.00	2.81	2.77	12.57	0.00
TRINITY_DN267295_c0_g1	0.00	0.00	28.35	0.00	0.00	0.00	0.00	0.00	36.57	0.00
TRINITY_DN267295_c1_g1	0.00	0.00	14.17	0.00	0.00	0.00	0.00	0.00	26.99	0.00
TRINITY_DN267296_c0_g1	0.00	0.00	0.00	0.00	0.00	0.00	0.00	0.00	0.00	0.00
TRINITY_DN267296_c1_g10	0.00	0.00	0.00	0.00	0.00	0.00	0.00	0.00	15.29	0.00
TRINITY_DN267296_c1_g4	0.00	0.00	11.78	0.00	0.00	0.00	0.00	0.00	0.00	0.00
TRINITY_DN267296_c1_g5	0.00	0.00	0.00	0.00	0.00	0.00	0.00	0.00	0.00	0.00
TRINITY_DN267296_c1_g7	0.00	0.00	28.55	0.00	0.00	0.00	0.00	0.00	0.00	0.00
TRINITY_DN267296_c1_g8	0.00	0.00	35.52	0.00	0.00	0.00	0.00	0.00	0.00	0.00
TRINITY_DN267296_c1_g9	0.00	0.00	0.00	14.13	0.00	0.00	0.00	0.00	0.00	0.00
TRINITY_DN267296_c2_g1	0.00	0.00	0.00	0.00	0.00	0.00	0.00	0.00	0.00	0.00
TRINITY_DN267296_c3_g1	0.00	0.00	12.30	0.00	0.00	0.00	0.00	0.00	0.00	0.00
TRINITY_DN267296_c4_g1	0.00	15.88	0.00	34.70	39.68	0.00	0.00	0.00	0.00	0.00
TRINITY_DN267296_c5_g1	0.00	0.00	0.00	11.12	76.35	0.00	0.00	0.00	0.00	0.00
TRINITY_DN267296_c6_g1	0.00	0.00	0.00	0.00	10.50	0.00	0.00	0.00	29.29	0.00
TRINITY_DN267296_c8_g1	0.00	0.00	0.00	0.00	0.00	0.00	0.00	0.00	0.00	0.00
TRINITY_DN267297_c0_g1	0.00	0.00	0.00	0.00	0.00	0.00	0.00	0.00	0.00	0.00
TRINITY_DN267297_c0_g2	0.00	0.00	0.00	0.00	18.76	0.00	0.00	0.00	0.00	0.00
TRINITY_DN267297_c2_g1	0.00	0.00	0.00	8.76	0.00	44.27	0.00	0.00	13.81	0.00
TRINITY_DN267298_c0_g1	0.00	0.00	0.00	3.54	0.00	0.00	0.00	0.00	0.00	0.00
TRINITY_DN267298_c2_g1	0.00	0.00	0.00	0.00	0.00	0.00	0.00	0.00	17.01	0.00
TRINITY_DN267298_c3_g1	0.00	0.00	0.00	0.00	0.00	0.00	0.00	0.00	0.00	0.00
TRINITY_DN267299_c0_g1	0.00	0.00	0.00	0.00	0.00	0.00	0.00	0.00	16.41	0.00
TRINITY_DN267299_c0_g2	0.00	0.00	0.00	0.00	0.00	0.00	0.00	0.00	0.00	0.00
TRINITY_DN26729_c0_g1	0.00	0.00	0.00	0.00	0.00	0.00	0.00	0.00	0.00	0.00
TRINITY_DN2672_c0_g1	0.00	9.86	0.00	0.00	0.00	0.00	0.00	0.00	0.00	0.00
TRINITY_DN2672_c0_g2	0.00	0.00	0.00	0.00	0.00	0.00	0.00	0.00	1.10	0.00
TRINITY_DN2672_c0_g3	0.00	0.00	7.69	0.00	5.44	11.70	0.00	0.00	0.00	0.00
TRINITY_DN2672_c18_g1	0.00	0.00	0.00	1.27	0.00	0.00	0.00	0.00	1.98	1.87
TRINITY_DN2672_c1_g1	0.00	0.00	0.00	0.00	0.00	0.00	0.00	0.00	0.00	0.00
TRINITY_DN2672_c1_g2	6.06	17.52	84.12	12.80	51.69	13.85	15.33	9.01	33.44	5.02
TRINITY_DN2672_c1_g3	0.00	0.00	6.51	10.59	28.03	10.43	0.00	1.96	54.52	0.00
TRINITY_DN2672_c2_g1	0.00	0.00	7.01	0.00	3.53	0.00	0.00	0.00	14.59	0.00
TRINITY_DN2672_c2_g2	0.00	0.00	0.00	0.00	0.00	0.00	0.00	0.00	0.00	0.00
TRINITY_DN2672_c3_g1	0.00	0.00	10.23	0.00	11.55	0.00	0.00	0.00	0.00	0.00
TRINITY_DN2672_c4_g1	0.00	9.79	16.03	9.22	17.58	6.41	3.93	3.00	21.78	0.99
TRINITY_DN267300_c1_g1	0.00	6.89	0.00	18.43	71.63	18.20	0.00	0.00	0.00	0.00
TRINITY_DN267300_c2_g1	0.00	1.26	6.04	2.79	3.09	7.55	1.39	0.00	5.83	0.00
TRINITY_DN267301_c0_g1	0.00	5.35	19.52	0.00	0.00	0.00	0.00	0.00	18.25	0.00
TRINITY_DN267301_c0_g2	0.00	0.00	0.00	0.00	0.00	0.00	0.00	0.00	6.26	0.00
TRINITY_DN267301_c0_g3	4.32	0.00	10.35	0.00	20.75	5.20	4.67	0.00	9.70	0.00
TRINITY_DN267302_c0_g1	0.00	5.23	6.36	0.00	6.38	6.42	0.00	0.00	6.10	0.00
TRINITY_DN267303_c0_g1	0.00	0.00	0.00	0.00	45.86	0.00	0.00	0.00	10.64	0.00
TRINITY_DN267303_c0_g2	0.00	6.64	0.00	0.00	0.00	0.00	0.00	1.83	7.70	0.00
TRINITY_DN267303_c2_g1	0.00	11.17	26.75	8.07	0.00	0.00	0.00	0.00	0.00	0.00
TRINITY_DN267305_c0_g1	0.00	0.00	0.00	0.00	16.76	0.00	0.00	0.00	0.00	0.00
TRINITY_DN267306_c1_g1	0.00	0.00	0.00	0.00	0.00	13.61	0.00	0.00	0.00	0.00
TRINITY_DN267306_c1_g2	0.00	0.00	0.00	0.00	0.00	0.00	0.00	0.00	0.00	0.00
TRINITY_DN267308_c0_g1	0.00	0.00	0.00	0.00	0.00	0.00	0.00	0.00	0.00	0.00
TRINITY_DN267309_c0_g1	0.00	0.00	0.00	0.00	0.00	0.00	0.00	0.00	0.00	0.00
TRINITY_DN26730_c1_g1	0.00	0.00	0.00	0.00	28.60	0.00	0.00	0.00	0.00	0.00
TRINITY_DN26730_c1_g3	0.00	0.00	0.00	0.00	0.00	0.00	0.00	0.00	0.00	0.00
TRINITY_DN26730_c2_g1	0.00	0.00	0.00	0.00	0.00	0.00	0.00	0.00	0.00	0.00
TRINITY_DN26730_c4_g1	0.00	16.34	0.00	11.87	0.00	0.00	35.22	18.17	37.69	35.17
TRINITY_DN267310_c0_g1	0.00	0.00	0.00	0.00	0.00	0.00	0.00	0.00	0.00	0.00
TRINITY_DN267310_c0_g2	0.00	0.00	0.00	3.22	1.79	0.00	0.00	0.00	0.00	0.00
TRINITY_DN267311_c0_g1	0.00	0.00	0.00	5.48	0.00	0.00	0.00	0.00	0.00	0.00
TRINITY_DN267311_c0_g2	0.00	0.00	13.10	0.00	8.24	13.34	0.00	0.00	0.00	0.00
TRINITY_DN267311_c0_g3	0.00	0.00	18.58	9.90	0.00	0.00	0.00	0.00	15.53	0.00
TRINITY_DN267312_c0_g1	0.00	0.00	0.00	0.00	0.00	0.00	0.00	0.00	0.00	5.23
TRINITY_DN267312_c1_g2	0.00	0.00	0.00	0.00	0.00	0.00	0.00	0.00	0.00	0.00
TRINITY_DN267312_c2_g1	0.00	0.00	50.89	0.00	17.52	0.00	0.00	0.00	16.12	0.00
TRINITY_DN267312_c6_g1	0.00	0.00	0.00	0.00	0.00	0.00	0.00	0.00	0.00	0.00
TRINITY_DN267313_c1_g1	0.00	0.00	0.00	0.00	0.00	0.00	0.00	0.00	0.00	0.00
TRINITY_DN267313_c3_g1	0.00	27.56	16.55	0.00	0.00	0.00	0.00	0.00	0.00	0.00
TRINITY_DN267313_c5_g1	0.00	0.00	0.00	3.22	0.00	0.00	0.00	0.00	9.99	0.00
TRINITY_DN267314_c0_g1	0.00	0.00	13.96	0.00	0.00	0.00	0.00	0.00	13.31	0.00
TRINITY_DN267316_c0_g1	0.00	0.00	0.00	0.00	0.00	0.00	0.00	0.00	0.00	0.00
TRINITY_DN267317_c0_g1	0.00	0.00	0.00	0.00	10.31	0.00	0.00	12.00	0.00	0.00
TRINITY_DN267317_c0_g2	0.00	0.00	0.00	0.00	0.00	0.00	0.00	0.00	0.00	0.00
TRINITY_DN267319_c2_g1	0.00	0.00	0.00	0.00	0.00	0.00	0.00	0.00	0.00	0.00
TRINITY_DN26731_c0_g2	0.00	0.00	0.00	0.00	24.31	0.00	0.00	0.00	0.00	0.00
TRINITY_DN26731_c1_g1	0.00	11.69	9.52	12.88	22.95	0.00	0.00	0.00	23.39	6.31
TRINITY_DN267321_c0_g1	0.00	11.35	14.18	8.17	121.69	14.45	12.16	12.82	130.38	0.00
TRINITY_DN267321_c1_g1	0.00	10.85	0.00	0.00	26.64	0.00	23.29	11.73	74.20	0.00
TRINITY_DN267321_c2_g1	16.58	76.15	18.39	1185.63	110.61	0.00	16.35	16.79	94.00	47.56
TRINITY_DN267321_c4_g1	0.00	0.00	36.21	7.44	38.89	0.00	0.00	0.00	80.01	0.00
TRINITY_DN267321_c5_g1	0.00	0.00	13.37	9.41	18.08	0.00	0.00	0.00	0.00	0.00
TRINITY_DN267322_c0_g1	0.00	0.00	27.15	0.00	0.00	0.00	0.00	0.00	0.00	0.00
TRINITY_DN267322_c1_g1	0.00	0.00	0.00	0.00	12.60	0.00	0.00	0.00	0.00	0.00
TRINITY_DN267322_c2_g2	0.00	0.00	0.00	0.00	0.00	0.00	0.00	0.00	0.00	0.00
TRINITY_DN267323_c1_g2	6.68	4.04	12.14	8.54	72.56	24.00	8.98	0.00	34.58	0.00
TRINITY_DN267323_c1_g3	0.00	0.00	0.00	0.00	0.00	0.00	0.00	0.00	0.00	0.00
TRINITY_DN267323_c3_g1	0.00	0.00	81.26	0.00	0.00	0.00	0.00	0.00	0.00	0.00
TRINITY_DN267323_c4_g1	0.00	0.00	0.00	0.00	0.00	0.00	0.00	0.00	20.12	0.00
TRINITY_DN267324_c0_g1	0.00	0.00	0.00	0.00	19.83	0.00	0.00	0.00	0.00	0.00
TRINITY_DN267325_c0_g1	0.00	8.93	23.25	21.00	26.34	2.92	10.61	3.14	32.54	2.30
TRINITY_DN267325_c0_g2	2.03	16.24	24.09	20.45	29.23	12.84	4.30	3.33	10.97	2.01
TRINITY_DN267325_c0_g4	0.00	0.00	20.20	0.00	0.00	0.00	0.00	0.00	0.00	0.00
TRINITY_DN267325_c0_g5	1.61	14.57	12.88	27.22	54.95	6.43	10.17	14.67	99.73	5.11
TRINITY_DN267325_c2_g1	0.00	0.00	0.00	11.57	19.84	0.00	0.00	0.00	18.33	0.00
TRINITY_DN267326_c1_g1	0.00	0.00	0.00	0.00	0.00	7.83	0.00	6.82	0.00	0.00
TRINITY_DN267326_c1_g2	0.00	0.00	5.23	0.00	0.00	0.00	0.00	0.00	19.60	0.00
TRINITY_DN267326_c3_g1	0.00	0.00	11.38	0.00	0.00	0.00	0.00	0.00	3.58	0.00
TRINITY_DN267326_c5_g1	0.00	0.00	0.00	0.00	0.00	0.00	0.00	0.00	0.00	0.00
TRINITY_DN267326_c7_g1	0.00	0.00	71.03	0.00	0.00	0.00	0.00	0.00	0.00	0.00
TRINITY_DN267326_c8_g1	0.00	0.00	0.00	0.00	0.00	0.00	0.00	0.00	13.36	0.00
TRINITY_DN267327_c1_g1	0.00	0.00	0.00	0.00	0.00	0.00	0.00	0.00	0.00	0.00
TRINITY_DN267327_c7_g1	0.00	0.00	0.00	0.00	0.00	0.00	0.00	0.00	0.00	0.00
TRINITY_DN267327_c9_g1	0.00	0.00	5.61	0.00	11.36	0.00	0.00	2.53	0.00	0.00
TRINITY_DN267328_c0_g1	0.00	0.00	0.00	0.00	0.00	0.00	0.00	0.00	0.00	0.00
TRINITY_DN267328_c0_g2	0.00	0.00	0.00	2.19	0.00	14.38	0.00	3.13	9.95	0.00
TRINITY_DN267328_c1_g1	0.00	0.00	0.00	0.00	9.65	0.00	0.00	0.00	0.00	0.00
TRINITY_DN267328_c2_g1	0.00	0.00	0.00	0.00	37.09	0.00	0.00	0.00	0.00	0.00
TRINITY_DN267329_c0_g1	0.00	0.00	14.73	0.00	0.00	0.00	0.00	0.00	42.02	0.00
TRINITY_DN26732_c0_g1	0.00	0.00	141.99	9.97	0.00	8.44	22.37	14.72	15.65	0.00
TRINITY_DN267331_c0_g1	0.00	0.00	0.00	0.00	0.00	0.00	0.00	0.00	13.50	0.00
TRINITY_DN267331_c0_g2	0.00	0.00	0.00	0.00	9.43	0.00	0.00	0.00	0.00	0.00
TRINITY_DN267331_c0_g3	0.00	0.00	0.00	8.57	0.00	3.20	0.00	0.00	0.00	0.00
TRINITY_DN267331_c0_g4	0.00	0.79	0.95	5.29	8.22	0.00	0.88	0.89	4.18	0.00
TRINITY_DN267331_c0_g5	0.00	0.00	0.00	0.00	0.00	16.44	0.00	0.00	4.56	0.00
TRINITY_DN267331_c10_g1	0.00	0.00	38.80	11.66	0.00	0.00	0.00	0.00	0.00	0.00
TRINITY_DN267331_c1_g1	0.00	0.00	0.00	0.00	0.00	0.00	0.00	0.00	0.00	0.00
TRINITY_DN267331_c2_g1	0.00	0.00	0.00	2.77	11.49	0.00	0.00	0.00	2.16	0.00
TRINITY_DN267331_c6_g1	0.00	0.00	0.00	0.00	0.00	0.00	0.00	0.00	0.00	0.00
TRINITY_DN267332_c0_g1	0.00	0.00	0.00	0.00	19.24	0.00	0.00	0.00	0.00	0.00
TRINITY_DN267332_c1_g1	0.00	0.00	0.00	0.00	0.00	0.00	0.00	0.00	0.00	0.00
TRINITY_DN267332_c2_g1	0.00	0.00	0.00	0.00	0.00	0.00	0.00	0.00	0.00	0.00
TRINITY_DN267332_c3_g1	0.00	0.00	0.00	0.00	0.00	0.00	0.00	0.00	0.00	0.00
TRINITY_DN267332_c5_g1	0.00	0.00	0.00	11.66	0.00	0.00	0.00	0.00	0.00	0.00
TRINITY_DN267332_c7_g1	0.00	0.00	0.00	0.00	0.00	0.00	0.00	0.00	0.00	0.00
TRINITY_DN267333_c0_g1	0.00	0.00	0.00	33.76	0.00	0.00	16.60	0.00	0.00	0.00
TRINITY_DN267334_c0_g1	0.00	0.00	0.00	4.32	0.00	0.00	0.00	0.00	16.10	0.00
TRINITY_DN267334_c3_g1	0.00	0.00	0.00	11.33	0.00	0.00	0.00	0.00	0.00	0.00
TRINITY_DN267335_c0_g1	0.00	0.00	0.00	0.00	13.80	0.00	0.00	0.00	0.00	0.00
TRINITY_DN267335_c1_g1	0.00	0.00	0.00	0.00	0.00	0.00	0.00	0.00	15.07	0.00
TRINITY_DN267337_c1_g1	0.00	0.00	0.00	0.00	0.00	0.00	0.00	0.00	15.83	0.00
TRINITY_DN267337_c5_g1	0.00	0.00	17.44	0.00	0.00	0.00	0.00	0.00	16.99	0.00
TRINITY_DN267339_c0_g1	0.00	0.61	0.00	2.80	6.24	0.73	1.35	0.00	4.61	0.68
TRINITY_DN26733_c0_g1	0.00	0.00	0.00	0.00	0.00	0.00	0.00	0.00	0.00	0.00
TRINITY_DN26733_c0_g2	0.00	0.00	0.00	0.00	0.00	0.00	0.00	0.00	11.13	0.00
TRINITY_DN26733_c0_g3	0.00	0.00	0.00	5.37	0.00	0.00	0.00	0.00	16.86	0.00
TRINITY_DN26733_c1_g1	0.00	0.00	0.00	0.00	46.12	0.00	10.15	0.00	34.67	0.00
TRINITY_DN267341_c0_g1	0.00	0.00	2.17	1.33	0.00	0.00	0.00	0.00	0.00	0.00
TRINITY_DN267343_c0_g1	2.31	0.00	0.00	5.74	9.56	2.77	0.00	0.00	10.00	4.70
TRINITY_DN267343_c1_g1	0.00	0.00	10.17	0.00	0.00	0.00	0.00	0.00	0.00	0.00
TRINITY_DN267343_c2_g1	0.00	0.00	0.00	6.00	0.00	0.00	8.97	0.00	0.00	0.00
TRINITY_DN267345_c0_g1	0.00	0.00	0.00	0.00	0.00	0.00	0.00	0.00	0.00	0.00
TRINITY_DN267345_c0_g2	0.00	0.00	0.00	0.00	0.00	0.00	0.00	0.00	0.00	0.00
TRINITY_DN267346_c0_g2	0.00	0.00	0.00	0.00	1.76	0.00	0.00	0.00	0.00	0.00
TRINITY_DN267346_c0_g3	0.00	0.00	0.00	0.00	0.00	0.00	0.00	0.00	0.00	0.00
TRINITY_DN267346_c0_g4	0.00	0.00	0.00	0.00	0.00	0.00	12.87	0.00	0.00	0.00
TRINITY_DN267346_c1_g2	0.00	0.00	0.00	0.00	0.00	0.00	0.00	0.00	0.00	0.00
TRINITY_DN267346_c2_g1	0.00	24.98	62.21	57.83	137.14	46.21	27.56	23.91	113.67	5.47
TRINITY_DN267347_c0_g1	0.00	0.00	0.00	0.00	0.00	0.00	0.00	0.00	0.00	0.00
TRINITY_DN267347_c0_g2	0.00	0.00	2.81	0.00	2.85	0.00	0.00	0.00	2.67	0.00
TRINITY_DN267348_c0_g1	0.00	0.00	6.54	0.00	25.10	0.00	0.00	0.00	0.00	0.00
TRINITY_DN267348_c0_g2	0.00	0.00	4.69	1.93	6.45	0.00	1.44	2.20	6.85	2.17
TRINITY_DN267348_c0_g3	0.00	0.00	0.00	0.00	12.86	0.00	0.00	0.00	0.00	0.00
TRINITY_DN267348_c1_g1	0.00	0.00	7.68	9.18	13.62	0.00	0.00	6.75	0.00	0.00
TRINITY_DN267348_c4_g1	0.00	0.00	0.00	17.51	44.73	0.00	0.00	0.00	13.81	0.00
TRINITY_DN267348_c5_g1	0.00	0.00	0.00	10.07	17.21	0.00	0.00	0.00	0.00	0.00
TRINITY_DN267349_c0_g1	0.00	16.99	12.33	0.00	18.31	0.00	0.00	0.00	10.86	0.00
TRINITY_DN267349_c0_g3	0.00	0.00	0.00	0.00	0.00	0.00	0.00	0.00	0.00	0.00
TRINITY_DN267349_c2_g1	0.00	11.43	16.18	4.84	32.64	0.00	0.00	7.13	15.15	0.00
TRINITY_DN267349_c3_g1	0.00	0.00	0.00	0.00	0.00	0.00	0.00	0.00	0.00	0.00
TRINITY_DN267349_c5_g1	0.00	0.00	0.00	0.00	14.21	14.11	0.00	0.00	0.00	0.00
TRINITY_DN267349_c7_g1	0.00	0.00	0.00	4.42	0.00	0.00	0.00	0.00	0.00	0.00
TRINITY_DN26734_c0_g1	0.00	19.28	17.48	2.10	54.76	28.14	3.64	0.00	20.17	1.21
TRINITY_DN26734_c1_g1	0.00	0.00	5.56	0.00	5.57	0.00	0.00	0.00	10.40	0.00
TRINITY_DN267350_c0_g1	0.00	0.00	0.00	0.00	0.00	0.00	0.00	0.00	0.00	0.00
TRINITY_DN267352_c0_g1	0.00	0.00	0.00	0.00	0.00	0.00	0.00	0.00	0.00	0.00
TRINITY_DN267352_c1_g1	0.00	0.00	0.00	0.00	0.00	0.00	0.00	0.00	9.64	0.00
TRINITY_DN267355_c0_g1	1.41	1.36	3.28	3.02	10.07	0.00	1.50	0.00	9.49	1.50
TRINITY_DN267356_c0_g1	0.00	0.00	0.00	0.00	13.50	0.00	0.00	0.00	0.00	0.00
TRINITY_DN267358_c0_g1	0.00	0.00	0.00	22.76	38.59	25.63	0.00	0.00	11.91	0.00
TRINITY_DN267359_c0_g1	0.00	0.00	0.00	2.47	0.00	0.00	0.00	0.00	3.83	0.00
TRINITY_DN26735_c0_g1	6.06	76.43	122.58	111.01	248.67	99.80	31.80	52.22	232.90	16.24
TRINITY_DN26735_c0_g2	0.00	21.30	29.22	21.20	29.72	25.61	6.57	6.09	53.21	1.95
TRINITY_DN26735_c1_g1	2.65	17.66	0.00	14.20	33.09	0.00	0.00	0.00	19.05	0.00
TRINITY_DN26735_c4_g1	0.00	0.00	0.00	4.42	10.54	0.00	0.00	0.00	5.42	0.00
TRINITY_DN267360_c0_g1	0.00	7.90	9.53	17.09	0.00	0.00	0.00	0.00	26.96	0.00
TRINITY_DN267360_c2_g1	0.00	26.95	16.12	0.00	37.09	0.00	0.00	0.00	0.00	0.00
TRINITY_DN267361_c0_g1	0.00	0.00	0.00	0.00	0.00	0.00	0.00	0.00	0.00	0.00
TRINITY_DN267361_c10_g1	0.00	0.00	0.00	11.45	78.55	0.00	0.00	0.00	0.00	0.00
TRINITY_DN267361_c1_g1	12.85	0.00	0.00	0.00	0.00	0.00	0.00	0.00	0.00	0.00
TRINITY_DN267361_c1_g2	0.00	0.00	0.00	0.00	0.00	0.00	0.00	0.00	0.00	0.00
TRINITY_DN267361_c3_g1	0.00	0.00	0.00	0.00	0.00	0.00	0.00	0.00	0.00	0.00
TRINITY_DN267361_c5_g1	0.00	0.00	0.00	0.00	19.84	0.00	0.00	0.00	0.00	0.00
TRINITY_DN267361_c5_g2	0.00	44.54	0.00	0.00	0.00	0.00	0.00	0.00	34.02	0.00
TRINITY_DN267361_c5_g3	0.00	0.00	0.00	0.00	0.00	0.00	0.00	0.00	14.01	0.00
TRINITY_DN267361_c5_g4	0.00	0.00	33.68	14.59	34.71	0.00	0.00	0.00	106.38	0.00
TRINITY_DN267361_c7_g1	0.00	0.00	16.96	102.32	17.52	34.53	0.00	0.00	0.00	0.00
TRINITY_DN267362_c1_g1	0.00	0.00	0.00	0.00	0.00	0.00	0.00	0.00	0.00	0.00
TRINITY_DN267365_c2_g1	0.00	0.00	0.00	0.00	0.00	0.00	0.00	0.00	0.00	0.00
TRINITY_DN267368_c0_g1	0.00	0.00	0.00	0.00	37.98	0.00	0.00	0.00	0.00	0.00
TRINITY_DN267369_c0_g1	0.00	9.37	0.00	0.00	0.00	0.00	0.00	5.01	5.32	0.00
TRINITY_DN26736_c0_g1	0.00	0.00	4.30	0.00	19.05	0.00	0.00	0.00	0.00	0.00
TRINITY_DN26736_c0_g3	9.82	113.01	283.80	454.83	472.76	206.52	101.54	91.19	813.61	10.07
TRINITY_DN267371_c0_g1	0.00	0.00	0.00	0.00	9.60	0.00	0.00	0.00	0.00	0.00
TRINITY_DN267371_c0_g2	2.08	0.00	0.00	2.98	7.43	0.00	0.00	0.00	2.33	0.00
TRINITY_DN267371_c1_g1	0.00	0.00	0.00	0.00	0.00	5.49	0.00	0.00	0.00	0.00
TRINITY_DN267374_c0_g1	0.00	0.00	16.12	9.71	0.00	0.00	0.00	0.00	0.00	0.00
TRINITY_DN267374_c1_g1	0.00	0.00	0.00	0.00	0.00	0.00	0.00	0.00	0.00	0.00
TRINITY_DN267375_c0_g1	0.00	0.00	0.00	0.00	7.29	0.00	0.00	0.00	20.35	0.00
TRINITY_DN267375_c0_g2	0.00	8.22	9.94	5.44	0.00	0.00	1.32	15.14	0.00	0.00
TRINITY_DN267375_c1_g1	0.00	0.00	0.00	6.27	13.02	0.00	0.00	2.33	0.00	0.00
TRINITY_DN267375_c2_g1	0.00	0.00	0.00	0.00	0.00	0.00	0.00	0.00	13.14	0.00
TRINITY_DN267376_c0_g1	0.00	0.00	0.00	0.00	0.00	0.00	0.00	0.00	0.00	0.00
TRINITY_DN267377_c0_g1	0.00	0.00	0.00	0.00	0.00	0.00	0.00	0.00	0.00	0.00
TRINITY_DN267377_c0_g2	0.00	0.00	0.00	0.00	0.00	0.00	0.00	0.00	0.00	0.00
TRINITY_DN267377_c0_g3	0.00	0.00	0.00	0.00	8.64	0.00	0.00	0.00	0.00	0.00
TRINITY_DN267377_c0_g4	0.00	8.23	0.00	0.00	0.00	0.00	8.87	0.00	0.00	0.00
TRINITY_DN267377_c4_g1	0.00	0.00	0.00	0.00	8.63	4.32	0.00	0.00	0.00	0.00
TRINITY_DN267377_c5_g1	0.00	2.40	0.00	0.00	0.00	2.90	0.00	0.00	0.00	0.00
TRINITY_DN267377_c6_g1	0.00	0.00	0.00	0.00	0.00	0.00	0.00	0.00	51.49	0.00
TRINITY_DN26737_c0_g2	0.00	1.76	2.12	1.39	0.00	3.17	0.00	0.00	4.11	0.00
TRINITY_DN267380_c0_g1	0.00	0.00	0.00	1.87	0.00	8.67	3.18	1.60	0.00	1.58
TRINITY_DN267381_c0_g1	0.00	0.00	0.00	0.00	0.00	0.00	0.00	0.00	0.00	0.00
TRINITY_DN267383_c0_g1	0.00	0.00	0.00	0.00	2.88	0.93	0.00	0.00	6.34	0.00
TRINITY_DN267383_c2_g1	0.00	0.00	0.00	0.00	20.16	0.00	0.00	0.00	55.98	0.00
TRINITY_DN267383_c5_g1	0.00	0.00	0.00	9.71	0.00	0.00	0.00	0.00	0.00	0.00
TRINITY_DN267383_c6_g1	0.00	0.00	0.00	2.29	0.00	0.00	0.00	0.00	17.74	0.00
TRINITY_DN267385_c1_g1	0.00	19.85	83.41	21.48	158.10	48.39	0.00	0.00	112.73	10.61
TRINITY_DN267386_c0_g1	0.00	0.00	18.21	0.00	0.00	0.00	0.00	0.00	17.33	0.00
TRINITY_DN267387_c0_g1	0.00	0.00	0.00	0.00	0.00	0.00	0.00	0.00	0.00	0.00
TRINITY_DN267389_c0_g1	0.00	0.00	0.00	0.00	0.00	0.00	0.00	3.09	4.16	0.00
TRINITY_DN267389_c3_g1	0.00	5.32	0.00	0.00	0.00	0.00	2.93	0.00	0.00	0.00
TRINITY_DN267389_c4_g1	0.00	0.00	0.00	0.00	0.00	3.06	0.00	2.74	0.00	0.00
TRINITY_DN267389_c5_g1	0.00	0.00	0.00	0.00	0.00	0.00	0.00	0.00	5.23	0.00
TRINITY_DN267389_c6_g1	0.00	4.59	5.58	0.00	0.00	0.00	0.00	0.00	18.94	0.00
TRINITY_DN267389_c7_g1	0.00	0.00	0.00	0.00	0.00	0.00	0.00	0.00	0.00	0.00
TRINITY_DN26738_c0_g1	0.00	0.00	5.27	2.40	0.00	3.14	0.00	0.00	0.00	0.00
TRINITY_DN26738_c0_g2	0.00	2.23	4.79	3.05	22.23	0.00	1.85	2.27	2.61	0.42
TRINITY_DN267390_c0_g1	0.00	0.00	7.79	4.74	0.00	0.00	0.00	0.00	0.00	0.00
TRINITY_DN267390_c1_g1	0.00	0.00	0.00	0.00	0.00	0.00	0.00	0.00	0.00	0.00
TRINITY_DN267390_c2_g1	0.00	0.00	0.00	0.00	0.00	0.00	0.00	0.00	0.00	0.00
TRINITY_DN267391_c0_g1	0.00	28.59	76.76	34.36	0.00	0.00	20.63	0.00	169.04	0.00
TRINITY_DN267391_c0_g3	0.00	0.00	0.00	0.00	0.00	0.00	17.61	0.00	0.00	0.00
TRINITY_DN267391_c1_g1	0.00	0.00	0.00	0.00	14.21	0.00	0.00	0.00	0.00	0.00
TRINITY_DN267391_c3_g1	0.00	0.00	34.27	0.00	0.00	0.00	0.00	0.00	16.27	0.00
TRINITY_DN267391_c5_g1	0.00	0.00	14.73	0.00	0.00	0.00	0.00	0.00	28.02	0.00
TRINITY_DN267392_c0_g1	0.00	0.00	0.00	0.00	0.00	0.00	0.00	0.00	0.00	0.00
TRINITY_DN267392_c0_g2	0.00	0.00	0.00	0.00	0.00	0.00	0.00	0.00	0.00	0.00
TRINITY_DN267393_c0_g1	0.00	0.00	0.00	0.00	0.00	0.00	0.00	0.00	12.97	0.00
TRINITY_DN267393_c1_g1	0.00	0.00	17.39	2.22	6.38	0.00	0.00	0.00	0.00	5.60
TRINITY_DN267393_c1_g2	0.00	0.00	0.00	0.00	0.00	0.00	0.00	0.00	0.00	0.00
TRINITY_DN267393_c2_g1	0.00	0.00	0.00	0.00	0.00	0.00	0.00	0.00	0.00	0.00
TRINITY_DN267394_c1_g1	0.00	0.00	0.00	0.00	0.00	0.00	0.00	0.00	14.95	0.00
TRINITY_DN267395_c0_g1	0.00	11.95	14.28	0.00	0.00	0.00	0.00	0.00	0.00	0.00
TRINITY_DN267395_c2_g3	0.00	0.00	0.00	0.00	0.00	0.00	0.00	0.00	0.00	0.00
TRINITY_DN267396_c0_g1	0.00	0.00	0.00	0.00	19.09	0.00	0.00	0.00	35.32	0.00
TRINITY_DN267396_c1_g1	0.00	0.00	0.00	0.00	0.00	16.79	0.00	0.00	7.78	0.00
TRINITY_DN267396_c2_g1	0.00	0.00	12.23	0.00	0.00	0.00	0.00	0.00	0.00	0.00
TRINITY_DN267399_c1_g1	0.00	0.00	0.00	0.00	0.00	0.00	0.00	0.00	0.00	0.00
TRINITY_DN26739_c0_g2	0.00	0.00	9.93	3.27	10.85	5.45	0.00	0.00	25.57	0.00
TRINITY_DN26739_c2_g1	0.00	6.09	5.18	4.75	2.49	10.20	2.37	0.00	12.36	0.00
TRINITY_DN2673_c0_g1	1.83	30.91	43.65	34.98	139.19	36.98	9.81	35.70	148.57	21.37
TRINITY_DN2673_c0_g2	0.00	2.89	5.67	5.74	25.71	10.26	1.97	15.26	26.18	0.00
TRINITY_DN2673_c12_g1	0.00	0.00	0.00	0.00	0.00	0.00	0.00	0.00	48.38	0.00
TRINITY_DN2673_c13_g1	0.00	0.00	0.00	0.00	17.80	0.00	0.00	0.00	0.00	0.00
TRINITY_DN2673_c13_g2	0.00	0.00	18.37	0.00	0.00	0.00	0.00	0.00	0.00	0.00
TRINITY_DN2673_c13_g4	0.00	0.00	8.35	0.00	8.42	0.00	6.82	9.14	7.83	0.00
TRINITY_DN2673_c18_g1	0.00	0.00	0.00	0.00	0.00	0.00	0.00	0.00	0.00	0.00
TRINITY_DN2673_c1_g1	0.00	8.50	7.06	12.68	7.06	14.27	0.00	0.00	143.45	0.00
TRINITY_DN2673_c3_g1	0.00	0.00	3.26	3.30	14.08	3.25	0.00	0.00	9.58	1.63
TRINITY_DN2673_c5_g1	0.00	0.00	0.00	7.11	0.00	0.00	0.00	0.00	0.00	0.00
TRINITY_DN2673_c7_g1	0.00	0.00	0.00	0.00	0.00	0.00	0.00	0.00	0.00	0.00
TRINITY_DN2673_c7_g2	0.00	0.00	0.00	0.00	9.27	0.00	0.00	0.00	0.00	0.00
TRINITY_DN267401_c1_g1	0.00	0.00	0.00	0.00	13.05	0.00	11.56	0.00	0.00	0.00
TRINITY_DN267402_c0_g1	0.00	0.00	1.38	0.85	8.49	0.00	0.00	0.00	5.34	0.00
TRINITY_DN267403_c1_g1	0.00	0.00	0.00	0.00	0.00	0.00	0.00	0.00	0.00	0.00
TRINITY_DN267403_c2_g1	0.00	0.00	0.00	0.00	0.00	0.00	0.00	0.00	0.00	0.00
TRINITY_DN267404_c0_g1	0.00	10.82	16.35	21.94	33.02	16.43	8.94	2.93	58.90	0.00
TRINITY_DN267407_c0_g1	0.00	0.00	0.00	0.00	0.00	0.00	0.00	0.00	0.00	0.00
TRINITY_DN267407_c0_g2	0.00	0.00	0.00	0.00	2.86	0.00	0.00	2.17	4.55	0.00
TRINITY_DN267408_c0_g1	0.00	11.31	0.00	15.08	17.00	8.52	0.00	0.00	7.89	0.00
TRINITY_DN267408_c2_g1	0.00	6.70	0.00	0.00	5.94	0.00	0.00	0.00	0.00	0.00
TRINITY_DN267408_c3_g1	0.00	11.68	0.00	8.42	0.00	0.00	0.00	12.64	0.00	0.00
TRINITY_DN267408_c4_g1	78.81	118.48	0.00	4832.83	81.88	18.36	32.24	0.00	17.17	83.40
TRINITY_DN267408_c6_g1	0.00	0.00	0.00	5.48	0.00	0.00	0.00	0.00	0.00	0.00
TRINITY_DN267409_c0_g1	32.81	0.00	60.35	10.95	25.68	0.00	0.00	0.00	0.00	0.00
TRINITY_DN26740_c0_g1	0.00	8.53	0.00	3.95	13.21	0.00	10.09	9.17	9.70	0.00
TRINITY_DN26740_c0_g2	0.00	0.00	14.52	0.00	29.82	0.00	0.00	0.00	13.81	0.00
TRINITY_DN26740_c0_g3	0.00	0.00	0.00	0.00	0.00	0.00	0.00	0.00	0.00	0.00
TRINITY_DN26740_c1_g1	0.00	0.00	10.23	0.00	0.00	0.00	0.00	0.00	0.00	0.00
TRINITY_DN267411_c0_g1	0.00	4.20	0.00	0.00	5.11	0.00	0.00	8.99	0.00	0.00
TRINITY_DN267412_c0_g1	0.00	0.00	0.00	8.42	0.00	56.92	0.00	0.00	0.00	0.00
TRINITY_DN267413_c0_g1	0.00	0.00	0.00	0.00	18.74	0.00	14.48	0.00	19.20	0.00
TRINITY_DN267414_c0_g1	0.00	0.00	0.00	2.14	0.00	0.00	10.02	0.00	3.32	0.00
TRINITY_DN267414_c0_g2	0.00	6.22	0.00	0.00	0.00	0.00	0.00	0.00	7.10	0.00
TRINITY_DN267414_c1_g2	0.00	0.00	0.00	0.00	0.00	11.21	0.00	9.87	0.00	0.00
TRINITY_DN267414_c3_g1	0.00	0.00	0.00	0.00	9.60	9.60	0.00	0.00	0.00	0.00
TRINITY_DN267416_c0_g1	0.00	0.00	0.00	0.00	0.00	0.00	0.00	0.00	0.00	0.00
TRINITY_DN267416_c1_g1	0.00	0.00	0.00	0.00	0.00	0.00	0.00	0.00	39.65	0.00
TRINITY_DN267416_c1_g2	0.00	0.00	0.00	0.00	0.00	0.00	0.00	0.00	0.00	0.00
TRINITY_DN267416_c2_g1	0.00	0.00	0.00	0.00	0.00	0.00	0.00	0.00	0.00	0.00
TRINITY_DN267416_c2_g2	0.00	0.00	0.00	0.00	0.00	0.00	0.00	0.00	0.00	0.00
TRINITY_DN267416_c3_g1	0.00	0.00	0.00	0.00	0.00	0.00	0.00	0.00	0.00	0.00
TRINITY_DN267416_c4_g1	0.00	0.00	0.00	0.00	0.00	0.00	0.00	0.00	0.00	0.00
TRINITY_DN267417_c0_g1	0.00	29.70	0.00	25.61	37.82	0.00	0.00	0.00	0.00	0.00
TRINITY_DN267417_c1_g1	0.00	0.00	6.73	2.75	2.28	0.00	0.00	0.00	12.88	0.00
TRINITY_DN267418_c0_g1	0.00	0.00	0.00	7.02	11.92	0.00	0.00	0.00	0.00	0.00
TRINITY_DN267418_c0_g2	0.00	0.00	0.00	0.00	0.00	0.00	0.00	0.00	0.00	0.00
TRINITY_DN26741_c0_g1	0.00	4.13	6.80	0.00	0.00	0.00	2.09	0.00	8.74	0.00
TRINITY_DN26741_c0_g2	0.00	0.00	0.00	0.00	0.00	0.00	0.00	0.00	0.00	0.00
TRINITY_DN26741_c1_g2	0.00	0.00	20.30	0.00	0.00	0.00	0.00	0.00	9.35	0.00
TRINITY_DN26741_c2_g1	0.00	0.00	0.00	0.00	0.00	0.00	0.00	0.00	0.00	0.00
TRINITY_DN26741_c3_g1	0.00	0.00	0.00	0.00	0.00	0.00	0.00	11.39	12.00	0.00
TRINITY_DN267420_c0_g1	0.00	0.00	20.71	0.00	0.00	42.02	0.00	0.00	0.00	0.00
TRINITY_DN267420_c0_g2	0.00	0.00	0.00	6.79	34.59	0.00	0.00	0.00	10.71	0.00
TRINITY_DN267420_c0_g3	0.00	2.31	20.42	9.21	12.96	16.33	3.75	6.32	77.69	1.25
TRINITY_DN267420_c4_g1	0.00	0.00	0.00	0.00	0.00	16.69	0.00	0.00	0.00	0.00
TRINITY_DN267420_c6_g1	0.00	0.00	0.00	0.00	11.39	0.00	0.00	10.00	0.00	0.00
TRINITY_DN267420_c7_g1	0.00	0.00	0.00	0.00	0.00	0.00	0.00	14.48	0.00	0.00
TRINITY_DN267421_c1_g1	0.00	4.74	46.71	35.29	18.83	0.00	0.00	0.00	58.48	0.00
TRINITY_DN267421_c1_g2	0.00	0.00	0.00	0.00	5.00	0.00	0.00	0.00	0.00	0.00
TRINITY_DN267422_c0_g1	0.00	0.00	0.00	0.00	37.81	0.00	0.00	0.00	0.00	0.00
TRINITY_DN267422_c1_g1	0.00	31.53	0.00	0.00	0.00	0.00	0.00	0.00	0.00	0.00
TRINITY_DN267425_c0_g1	0.00	0.00	0.00	0.00	12.33	0.00	0.00	0.00	0.00	0.00
TRINITY_DN267426_c0_g1	0.00	0.00	0.00	0.00	0.00	0.00	0.00	0.00	0.00	0.00
TRINITY_DN267426_c1_g1	0.00	8.33	0.00	6.00	0.00	0.00	0.00	0.00	9.46	0.00
TRINITY_DN267427_c0_g1	1.87	34.20	58.18	49.97	95.16	32.87	16.83	26.63	184.81	4.77
TRINITY_DN267427_c0_g2	0.00	0.00	0.00	0.00	0.00	2.99	0.00	1.87	3.88	0.00
TRINITY_DN267427_c2_g1	0.00	0.00	0.00	0.00	0.00	0.00	0.00	0.00	0.00	0.00
TRINITY_DN267428_c0_g1	0.00	4.41	0.00	3.23	0.00	0.00	0.00	4.71	15.04	0.00
TRINITY_DN267429_c0_g1	0.00	46.82	0.00	20.50	58.63	0.00	12.90	0.00	26.02	8.61
TRINITY_DN26742_c0_g1	0.00	30.51	39.30	1.91	76.00	3.55	2.86	11.54	12.18	0.00
TRINITY_DN26742_c1_g1	0.00	0.00	3.38	4.11	3.40	0.00	3.07	0.00	6.39	0.00
TRINITY_DN26742_c2_g1	0.00	7.05	4.28	12.96	8.60	0.00	0.00	0.00	16.08	0.00
TRINITY_DN267430_c0_g1	0.00	0.00	0.00	0.00	11.24	0.00	0.00	0.00	0.00	0.00
TRINITY_DN267431_c0_g1	0.00	0.00	0.00	0.00	0.00	0.00	0.00	0.00	0.00	0.00
TRINITY_DN267431_c0_g2	0.00	0.00	0.00	0.00	0.00	0.00	0.00	0.00	0.00	0.00
TRINITY_DN267431_c1_g1	0.00	0.00	0.00	3.68	0.00	3.99	0.00	1.83	5.74	0.00
TRINITY_DN267431_c1_g2	0.00	0.00	0.00	0.00	0.00	0.00	0.00	0.00	0.00	0.00
TRINITY_DN267431_c2_g3	0.00	0.00	0.00	0.00	0.00	0.00	0.00	0.00	0.00	0.00
TRINITY_DN267431_c5_g1	0.00	0.00	0.00	5.86	0.00	0.00	0.00	0.00	0.00	0.00
TRINITY_DN267432_c0_g1	0.00	0.00	17.90	4.77	18.39	18.19	0.00	0.00	0.00	15.86
TRINITY_DN267432_c1_g3	0.00	6.43	0.00	0.00	3.28	0.00	0.00	0.00	0.00	0.00
TRINITY_DN267432_c2_g1	0.00	0.00	0.00	0.00	0.00	0.00	0.00	0.00	0.00	0.00
TRINITY_DN267432_c3_g1	0.00	0.00	0.00	0.00	9.07	0.00	0.00	0.00	0.00	0.00
TRINITY_DN267432_c4_g1	0.00	0.00	0.00	0.00	0.00	0.00	0.00	0.00	0.00	0.00
TRINITY_DN267433_c0_g1	0.00	0.00	0.00	3.40	0.00	2.79	0.00	0.00	4.12	0.00
TRINITY_DN267435_c0_g1	0.00	12.45	0.00	0.00	0.00	0.00	4.55	0.00	0.00	0.00
TRINITY_DN267435_c5_g1	0.00	0.00	0.00	0.00	0.00	0.00	0.00	0.00	0.00	0.00
TRINITY_DN267437_c0_g1	0.00	0.00	0.00	0.00	0.00	0.00	0.00	0.00	0.00	0.00
TRINITY_DN267438_c0_g1	0.00	0.00	0.00	0.00	0.00	0.00	0.00	0.00	0.00	0.00
TRINITY_DN267438_c0_g2	0.00	0.00	0.00	0.00	5.49	0.00	0.00	4.82	5.12	0.00
TRINITY_DN267438_c12_g1	0.00	0.00	0.00	0.00	0.00	0.00	0.00	0.00	3.12	0.00
TRINITY_DN267438_c13_g1	0.00	0.00	0.00	4.65	0.00	0.00	0.00	0.00	14.55	0.00
TRINITY_DN267438_c15_g1	0.00	0.00	0.00	0.00	0.00	0.00	0.00	0.00	0.00	0.00
TRINITY_DN267438_c1_g2	0.00	0.00	15.49	0.00	0.00	0.00	0.00	0.00	14.71	0.00
TRINITY_DN267438_c2_g1	0.00	1.58	4.75	2.33	11.68	2.47	0.00	2.66	8.27	1.75
TRINITY_DN267438_c3_g1	0.00	0.00	0.00	8.23	0.00	0.00	0.00	0.00	0.00	0.00
TRINITY_DN267438_c6_g1	0.00	0.00	0.00	0.00	5.21	5.22	0.00	4.58	9.73	0.00
TRINITY_DN267439_c0_g2	0.00	0.00	0.00	0.00	0.00	0.00	0.00	0.00	33.43	0.00
TRINITY_DN26743_c0_g1	0.00	0.00	0.00	0.00	0.00	0.00	0.00	0.00	4.83	0.00
TRINITY_DN26743_c1_g1	0.00	0.00	0.00	0.00	0.00	0.00	0.00	0.00	14.37	0.00
TRINITY_DN26743_c1_g2	0.00	11.17	0.00	0.00	0.00	0.00	0.00	0.00	0.00	0.00
TRINITY_DN267440_c0_g1	0.00	0.00	0.00	0.00	8.81	27.52	0.00	0.00	7.80	0.00
TRINITY_DN267440_c5_g1	0.00	0.00	0.00	0.00	0.00	0.00	0.00	0.00	7.69	0.00
TRINITY_DN267440_c6_g1	0.00	0.00	0.00	0.00	0.00	0.00	0.00	0.00	14.82	0.00
TRINITY_DN267444_c0_g1	0.00	0.00	0.00	0.00	0.00	0.00	0.00	0.00	0.00	0.00
TRINITY_DN267444_c0_g2	0.00	0.00	0.00	0.00	14.75	0.00	0.00	0.00	0.00	0.00
TRINITY_DN267444_c0_g3	0.00	0.00	0.00	0.00	0.00	0.00	0.00	0.00	0.00	0.00
TRINITY_DN267444_c1_g1	0.00	0.00	0.00	0.00	0.00	0.00	0.00	0.00	0.00	0.00
TRINITY_DN267445_c0_g1	0.00	10.26	24.61	0.00	25.22	0.00	0.00	0.00	0.00	0.00
TRINITY_DN267445_c0_g3	0.00	0.00	0.00	0.00	0.00	0.00	0.00	0.00	8.71	2.74
TRINITY_DN267446_c0_g3	0.00	1.21	4.35	0.00	0.00	1.45	1.33	1.34	0.00	0.00
TRINITY_DN267446_c0_g4	0.00	5.52	3.34	8.14	6.74	0.00	0.00	2.99	22.15	0.00
TRINITY_DN267446_c4_g2	0.00	0.00	0.00	0.00	0.00	0.00	0.00	0.00	0.00	0.00
TRINITY_DN267446_c5_g1	0.00	0.00	0.00	0.00	0.00	0.00	0.00	0.00	0.00	0.00
TRINITY_DN267446_c6_g1	0.00	0.00	0.00	7.64	0.00	0.00	0.00	0.00	35.99	0.00
TRINITY_DN267446_c7_g1	0.00	0.00	0.00	0.00	18.13	0.00	0.00	0.00	0.00	0.00
TRINITY_DN267447_c0_g2	0.00	0.00	0.00	0.52	0.00	0.00	0.00	13.92	14.59	0.00
TRINITY_DN267447_c0_g3	0.00	0.00	8.06	0.00	16.23	0.00	0.00	0.00	0.00	0.00
TRINITY_DN267447_c0_g4	0.00	0.00	0.00	0.00	0.00	0.00	0.00	0.00	0.00	0.00
TRINITY_DN267447_c0_g6	0.00	12.73	0.00	15.56	40.09	0.00	9.30	0.00	9.66	0.00
TRINITY_DN267447_c3_g1	0.00	0.00	0.00	11.02	9.33	0.00	0.00	0.00	0.00	0.00
TRINITY_DN267447_c4_g1	0.00	0.00	0.00	7.64	0.00	0.00	0.00	0.00	0.00	0.00
TRINITY_DN267448_c0_g1	0.00	1.91	0.00	0.00	2.35	0.00	0.00	0.00	0.00	0.00
TRINITY_DN267448_c0_g2	0.00	0.00	0.00	0.00	0.00	0.00	0.00	0.00	5.39	0.00
TRINITY_DN267448_c1_g1	0.00	0.00	0.00	0.00	0.00	0.00	0.00	0.00	0.00	0.00
TRINITY_DN267448_c2_g1	0.00	0.00	0.00	0.00	0.00	0.00	0.00	0.00	0.00	0.00
TRINITY_DN267448_c4_g1	0.00	0.00	12.37	5.42	0.00	0.00	0.00	0.00	0.00	0.00
TRINITY_DN267448_c5_g1	0.00	0.00	0.00	0.00	0.00	0.00	0.00	0.00	0.00	0.00
TRINITY_DN267448_c6_g1	0.00	0.00	0.00	0.00	0.00	0.00	0.00	0.00	0.00	0.00
TRINITY_DN267448_c7_g1	0.00	0.00	0.00	0.00	0.00	0.00	0.00	0.00	0.00	0.00
TRINITY_DN267449_c0_g1	0.00	0.00	0.00	3.99	0.00	0.00	0.00	0.00	6.22	0.00
TRINITY_DN267449_c0_g2	0.00	0.00	15.09	0.00	0.00	0.00	0.00	0.00	0.00	0.00
TRINITY_DN267449_c0_g3	0.00	15.50	0.00	0.00	0.00	0.00	0.00	0.00	17.81	0.00
TRINITY_DN267449_c1_g1	0.00	0.00	0.00	0.00	0.00	0.00	0.00	0.00	0.00	0.00
TRINITY_DN267449_c2_g2	0.00	0.00	0.00	0.00	0.00	0.00	0.00	0.00	0.00	0.00
TRINITY_DN267449_c3_g1	0.00	0.00	0.00	0.00	0.00	0.00	0.00	0.00	0.00	0.00
TRINITY_DN267449_c4_g1	0.00	0.00	29.80	0.00	0.00	0.00	0.00	0.00	0.00	0.00
TRINITY_DN26744_c0_g1	0.00	0.00	0.00	1.55	7.72	0.00	0.00	0.00	19.08	0.00
TRINITY_DN26744_c1_g1	0.00	0.00	47.98	4.12	0.00	0.00	6.14	0.00	0.00	0.00
TRINITY_DN26744_c1_g2	0.00	0.00	0.00	0.00	0.00	0.00	0.00	0.00	0.00	0.00
TRINITY_DN267450_c1_g1	0.00	0.00	0.00	0.00	0.00	0.00	0.00	0.00	0.00	0.00
TRINITY_DN267450_c2_g1	0.00	0.00	0.00	0.00	0.00	0.00	0.00	0.00	9.05	0.00
TRINITY_DN267450_c3_g1	0.00	0.00	0.00	0.00	11.67	0.00	0.00	0.00	6.38	0.00
TRINITY_DN267450_c4_g1	0.00	0.00	0.00	0.00	0.00	9.95	0.00	0.00	0.00	0.00
TRINITY_DN267450_c5_g1	0.00	6.34	11.51	0.00	7.74	3.86	0.00	0.00	7.24	0.00
TRINITY_DN267450_c7_g1	0.00	0.00	0.00	0.00	0.00	0.00	0.00	0.00	0.00	0.00
TRINITY_DN267450_c8_g1	0.00	0.00	0.00	0.00	0.00	0.00	0.00	0.00	12.72	0.00
TRINITY_DN267450_c9_g1	0.00	0.00	0.00	0.00	0.00	0.00	0.00	0.00	0.00	0.00
TRINITY_DN267452_c0_g1	0.00	0.00	0.00	0.00	0.00	0.00	0.00	0.00	0.00	0.00
TRINITY_DN267453_c0_g1	0.00	0.00	8.64	2.62	4.34	0.00	0.00	0.00	0.00	0.00
TRINITY_DN267453_c1_g1	0.00	0.00	0.00	0.00	10.93	0.00	0.00	0.00	0.00	0.00
TRINITY_DN267455_c1_g1	0.00	0.00	0.00	0.00	0.00	0.00	0.00	0.00	0.00	0.00
TRINITY_DN267456_c1_g1	0.00	0.00	0.00	0.00	0.00	0.00	0.00	0.00	0.00	0.00
TRINITY_DN267457_c0_g1	0.00	0.00	1.41	1.72	0.00	1.12	0.00	0.00	2.93	0.00
TRINITY_DN267457_c1_g1	0.00	0.00	0.00	0.00	0.00	0.00	0.00	0.00	0.00	0.00
TRINITY_DN267458_c0_g1	0.00	0.00	0.00	0.00	0.00	0.00	0.00	0.00	0.00	0.00
TRINITY_DN267459_c1_g1	0.00	0.00	0.00	0.00	0.00	0.00	0.00	0.00	0.00	0.00
TRINITY_DN26745_c0_g1	0.00	35.32	11.84	0.00	82.93	0.00	19.29	0.00	110.11	0.00
TRINITY_DN26745_c0_g2	0.00	0.00	0.00	15.56	25.33	11.17	7.62	7.55	36.92	10.54
TRINITY_DN267460_c1_g2	0.00	0.00	0.00	0.00	0.00	0.00	0.00	0.00	0.00	0.00
TRINITY_DN267460_c1_g4	0.00	0.00	0.00	0.00	0.00	0.00	0.00	0.00	2.54	0.00
TRINITY_DN267460_c3_g1	0.00	0.00	6.03	0.00	6.03	0.00	0.00	0.00	0.00	0.00
TRINITY_DN267460_c6_g1	0.00	0.00	0.00	0.00	0.00	24.19	0.00	0.00	11.27	0.00
TRINITY_DN267462_c0_g1	17.73	0.00	0.00	0.00	0.00	0.00	17.45	0.00	11.59	0.00
TRINITY_DN267462_c0_g2	0.00	0.00	0.00	11.24	0.00	0.00	0.00	0.00	0.00	0.00
TRINITY_DN267465_c0_g1	0.00	0.00	0.00	6.71	0.00	0.00	0.00	10.00	31.73	0.00
TRINITY_DN267467_c0_g1	0.00	0.00	0.00	0.00	0.00	0.00	0.00	0.00	0.00	0.00
TRINITY_DN267467_c1_g1	0.00	0.00	17.90	0.00	0.00	0.00	0.00	16.28	0.00	0.00
TRINITY_DN267467_c2_g1	2.13	4.14	0.00	1.53	32.06	7.51	0.00	0.00	2.38	4.50
TRINITY_DN267469_c0_g1	0.00	0.00	8.94	0.00	0.00	0.00	0.00	0.00	0.00	0.00
TRINITY_DN267469_c0_g2	0.00	0.00	0.00	8.96	60.96	0.00	0.00	13.47	14.13	0.00
TRINITY_DN267469_c0_g3	0.00	0.00	0.00	0.00	0.00	0.00	0.00	0.00	27.48	0.00
TRINITY_DN267469_c2_g1	0.00	5.08	0.00	0.00	0.00	12.45	0.00	0.00	11.55	0.00
TRINITY_DN267469_c4_g1	0.00	0.00	0.00	0.00	0.00	0.00	0.00	0.00	0.00	0.00
TRINITY_DN26746_c0_g1	0.00	68.65	51.48	29.65	0.00	10.44	9.22	64.36	92.33	0.00
TRINITY_DN26746_c0_g2	0.00	0.00	29.25	45.52	17.83	0.00	28.58	0.00	117.50	0.00
TRINITY_DN267471_c0_g1	0.00	0.00	0.00	0.00	0.00	0.00	0.00	9.05	0.00	0.00
TRINITY_DN267471_c1_g1	0.00	0.00	0.00	0.00	0.00	0.00	0.00	0.00	16.56	0.00
TRINITY_DN267471_c1_g2	0.00	10.16	0.00	5.01	6.10	0.00	2.23	0.00	6.99	0.00
TRINITY_DN267471_c1_g3	0.00	0.00	16.55	0.00	0.00	0.00	0.00	0.00	0.00	0.00
TRINITY_DN267471_c2_g1	0.00	0.00	7.64	4.57	0.00	7.71	0.00	0.00	0.00	6.78
TRINITY_DN267471_c5_g1	0.00	0.00	0.00	0.00	0.00	0.00	0.00	0.00	0.00	0.00
TRINITY_DN267472_c1_g1	0.00	0.00	0.00	0.00	0.00	0.00	0.00	0.00	0.00	0.00
TRINITY_DN267475_c0_g1	0.00	0.00	10.64	0.00	0.00	0.00	0.00	0.00	0.00	0.00
TRINITY_DN267476_c0_g1	0.00	0.00	0.00	0.00	13.72	0.00	0.00	0.00	0.00	0.00
TRINITY_DN267477_c0_g2	0.00	0.00	0.00	0.00	17.28	0.00	0.00	0.00	0.00	0.00
TRINITY_DN267478_c1_g1	0.00	0.00	0.00	0.00	10.94	2.67	0.00	0.00	3.87	0.00
TRINITY_DN267478_c2_g1	0.00	0.00	2.22	0.00	0.00	0.00	0.00	2.03	0.00	0.00
TRINITY_DN267479_c0_g1	0.00	0.00	25.82	0.00	26.48	0.00	0.00	0.00	0.00	0.00
TRINITY_DN26747_c0_g1	0.00	21.13	37.44	34.42	26.17	63.59	0.00	16.97	73.73	4.40
TRINITY_DN26747_c1_g1	5.28	66.59	265.62	119.13	210.04	119.82	70.96	61.75	317.29	11.22
TRINITY_DN267480_c0_g1	0.00	0.00	0.00	6.73	7.43	0.00	0.00	0.00	0.00	0.00
TRINITY_DN267480_c1_g3	0.00	0.00	0.00	0.00	0.00	0.00	0.00	0.00	6.87	0.00
TRINITY_DN267480_c4_g1	0.00	8.24	0.00	0.00	10.06	0.00	6.05	0.00	0.00	0.00
TRINITY_DN267480_c6_g1	0.00	0.00	0.00	3.89	0.00	3.20	0.00	0.00	6.05	0.00
TRINITY_DN267481_c0_g1	0.00	0.00	0.00	0.00	0.00	0.00	0.00	0.00	10.84	0.00
TRINITY_DN267481_c3_g1	0.00	0.00	0.00	0.00	0.00	0.00	0.00	0.00	0.00	0.00
TRINITY_DN267481_c4_g1	0.00	0.00	0.00	0.00	0.00	0.00	0.00	0.00	0.00	0.00
TRINITY_DN267481_c7_g1	0.00	0.00	0.00	0.00	0.00	0.00	0.00	0.00	0.00	0.00
TRINITY_DN267482_c0_g1	0.00	0.00	0.00	0.00	0.00	0.00	0.00	0.00	0.00	0.00
TRINITY_DN267482_c0_g2	0.00	0.00	0.00	0.00	0.00	0.00	0.00	0.00	0.00	0.00
TRINITY_DN267482_c0_g3	0.00	0.00	0.00	15.83	0.00	0.00	0.00	0.00	0.00	0.00
TRINITY_DN267482_c0_g5	0.00	0.00	0.00	10.07	0.00	0.00	0.00	0.00	0.00	0.00
TRINITY_DN267483_c0_g1	0.00	0.00	0.00	10.67	0.00	0.00	0.00	0.00	0.00	0.00
TRINITY_DN267483_c1_g1	0.00	8.46	0.00	3.10	0.00	0.00	0.00	0.00	4.81	0.00
TRINITY_DN267483_c2_g1	0.00	0.00	0.00	0.00	0.00	0.00	0.00	0.00	0.00	0.00
TRINITY_DN267483_c6_g1	0.00	0.00	0.00	0.00	0.00	0.00	0.00	0.00	0.00	0.00
TRINITY_DN267484_c0_g1	0.00	0.00	7.10	0.00	7.22	0.00	2.16	2.15	4.53	0.00
TRINITY_DN267484_c0_g2	0.00	0.00	0.00	4.23	14.78	0.00	0.00	0.00	0.00	0.00
TRINITY_DN267484_c1_g1	0.00	0.00	0.00	0.00	0.00	0.00	0.00	0.00	0.00	0.00
TRINITY_DN267484_c3_g1	0.00	0.00	0.00	0.00	0.00	15.24	0.00	0.00	0.00	0.00
TRINITY_DN267484_c4_g1	0.00	0.00	0.00	26.06	0.00	0.00	0.00	0.00	50.32	0.00
TRINITY_DN267484_c4_g2	0.00	0.00	0.00	0.00	0.00	0.00	0.00	0.00	0.00	0.00
TRINITY_DN267484_c4_g3	0.00	0.00	0.00	10.30	0.00	0.00	0.00	0.00	0.00	0.00
TRINITY_DN267484_c6_g1	0.00	0.00	0.00	0.00	0.00	0.00	0.00	0.00	31.64	7.48
TRINITY_DN267484_c8_g1	0.00	27.34	16.41	0.00	0.00	0.00	0.00	0.00	31.05	0.00
TRINITY_DN267485_c0_g4	0.00	0.00	0.00	0.00	0.00	0.00	0.00	0.00	0.00	0.00
TRINITY_DN267485_c1_g1	0.00	0.00	0.00	0.00	0.00	0.00	0.00	0.00	0.00	0.00
TRINITY_DN267485_c1_g2	0.00	0.00	0.00	0.00	0.00	0.00	0.00	8.74	0.00	0.00
TRINITY_DN267485_c3_g1	0.00	0.00	0.00	0.00	0.00	0.00	0.00	0.00	0.00	0.00
TRINITY_DN267485_c4_g1	0.00	0.00	0.00	0.00	0.00	0.00	0.00	0.00	0.00	0.00
TRINITY_DN267485_c5_g1	0.00	0.00	12.30	0.00	0.00	0.00	0.00	0.00	0.00	0.00
TRINITY_DN267486_c0_g1	0.00	0.00	0.00	3.99	0.00	0.00	0.00	5.84	0.00	0.00
TRINITY_DN267487_c1_g1	0.00	0.00	13.53	0.00	0.00	0.00	0.00	0.00	0.00	0.00
TRINITY_DN26748_c0_g1	0.00	0.00	0.00	0.00	0.00	0.00	0.00	0.00	0.00	0.00
TRINITY_DN26748_c3_g1	0.00	0.00	0.00	0.00	0.00	0.00	0.00	0.00	0.00	0.00
TRINITY_DN267491_c0_g1	0.00	0.00	16.84	0.00	17.36	0.00	0.00	0.00	15.98	14.95
TRINITY_DN267491_c0_g3	0.00	0.00	4.59	5.70	0.00	0.00	0.00	0.00	0.00	0.00
TRINITY_DN267491_c1_g1	0.00	0.00	0.00	0.00	0.00	0.00	0.00	0.00	0.00	0.00
TRINITY_DN267491_c3_g1	0.00	0.00	0.00	0.00	0.00	0.00	0.00	0.00	0.00	0.00
TRINITY_DN267491_c5_g1	0.00	0.00	0.00	0.00	23.67	0.00	10.44	0.00	0.00	0.00
TRINITY_DN267491_c6_g1	0.00	0.00	0.00	0.00	0.00	0.00	0.00	0.00	0.00	0.00
TRINITY_DN267491_c8_g1	0.00	0.00	0.00	0.00	0.00	0.00	0.00	0.00	18.00	0.00
TRINITY_DN267492_c0_g1	0.00	0.00	0.00	0.00	4.72	0.00	0.00	2.53	39.12	3.75
TRINITY_DN267492_c1_g1	0.00	0.00	0.00	0.00	0.00	0.00	0.00	0.00	4.59	0.00
TRINITY_DN267492_c3_g1	0.00	0.00	10.60	6.46	0.00	0.00	0.00	0.00	16.71	0.00
TRINITY_DN267493_c0_g1	0.00	0.00	0.00	0.00	0.00	0.00	0.00	0.00	0.00	0.00
TRINITY_DN267493_c0_g2	0.00	0.00	0.00	6.45	0.00	10.96	0.00	0.00	10.18	0.00
TRINITY_DN267493_c0_g3	0.00	0.00	0.00	0.00	0.00	0.00	0.00	0.00	0.00	0.00
TRINITY_DN267493_c0_g4	0.00	0.00	0.00	0.00	0.00	0.00	0.00	0.00	0.00	0.00
TRINITY_DN267493_c1_g1	0.00	1.97	9.53	0.00	2.42	0.00	0.00	0.00	0.00	0.00
TRINITY_DN267494_c7_g1	0.00	0.00	0.00	0.00	33.95	0.00	0.00	0.00	0.00	0.00
TRINITY_DN267495_c0_g1	0.00	0.00	0.00	0.00	0.00	0.00	0.00	0.00	0.00	0.00
TRINITY_DN267495_c11_g1	0.00	0.00	0.00	0.00	0.00	0.00	0.00	0.00	6.97	0.00
TRINITY_DN267495_c1_g1	0.00	0.00	0.00	0.00	0.00	0.00	0.00	0.00	0.00	0.00
TRINITY_DN267495_c1_g2	0.00	0.00	0.00	0.00	0.00	0.00	0.00	0.00	0.00	0.00
TRINITY_DN267495_c2_g1	0.00	0.00	0.00	0.00	0.00	0.00	0.00	0.00	0.00	0.00
TRINITY_DN267495_c4_g1	0.00	0.00	0.00	0.00	0.00	0.00	0.00	0.00	0.00	0.00
TRINITY_DN267495_c5_g1	0.00	0.00	0.00	11.45	0.00	0.00	0.00	0.00	0.00	0.00
TRINITY_DN267495_c6_g1	0.00	13.67	0.00	0.00	0.00	16.69	0.00	0.00	0.00	0.00
TRINITY_DN267495_c9_g1	0.00	0.00	0.00	0.00	0.00	0.00	0.00	0.00	37.02	0.00
TRINITY_DN267496_c0_g1	0.00	0.00	0.00	2.91	0.00	0.00	0.00	0.00	9.02	0.00
TRINITY_DN267497_c0_g1	0.00	0.00	0.00	0.00	13.05	0.00	11.43	0.00	0.00	0.00
TRINITY_DN267497_c0_g2	0.00	3.13	25.78	16.37	30.95	3.23	11.08	15.41	50.16	0.00
TRINITY_DN267497_c1_g1	0.00	0.00	0.00	0.00	0.00	3.42	0.00	0.00	0.00	4.97
TRINITY_DN267497_c1_g2	0.00	0.00	0.00	0.00	0.00	0.00	0.00	0.00	7.78	0.00
TRINITY_DN267497_c1_g3	0.00	0.00	0.00	8.80	0.00	0.00	6.56	0.00	0.00	0.00
TRINITY_DN267497_c1_g4	0.00	16.62	22.93	5.25	52.28	2.88	2.62	5.17	38.15	0.00
TRINITY_DN267497_c2_g1	0.00	0.00	10.96	0.00	18.42	0.00	0.00	0.00	0.00	0.00
TRINITY_DN267497_c3_g1	0.00	0.00	0.00	0.00	0.00	0.00	0.00	0.00	0.00	0.00
TRINITY_DN267498_c0_g1	0.00	0.00	0.00	3.36	11.11	0.00	0.00	0.00	0.00	0.00
TRINITY_DN267498_c1_g2	0.00	0.00	0.00	0.00	0.00	0.00	0.00	0.00	0.00	0.00
TRINITY_DN26749_c1_g2	0.00	9.86	0.00	0.00	0.00	0.00	0.00	0.00	0.00	0.00
TRINITY_DN26749_c1_g3	0.00	0.00	0.00	16.47	0.00	0.00	0.00	0.00	0.00	0.00
TRINITY_DN26749_c1_g4	0.00	0.00	0.00	0.00	0.00	0.00	4.78	0.00	0.00	0.00
TRINITY_DN26749_c2_g1	0.00	13.21	0.00	5.88	32.31	16.18	11.72	7.06	14.99	0.00
TRINITY_DN26749_c3_g1	0.00	0.00	0.00	0.00	0.00	0.00	0.00	0.00	0.00	0.00
TRINITY_DN26749_c4_g1	0.00	0.00	0.00	5.97	0.00	0.00	0.00	0.00	9.40	0.00
TRINITY_DN26749_c5_g1	0.00	0.00	0.00	0.00	0.00	0.00	0.00	0.00	0.00	0.00
TRINITY_DN2674_c0_g2	9.68	9.30	25.68	33.55	101.66	16.38	0.00	9.07	29.78	0.00
TRINITY_DN2674_c10_g1	0.00	0.00	0.00	0.00	0.00	0.00	0.00	0.00	0.00	0.00
TRINITY_DN2674_c1_g1	0.83	2.37	1.80	0.00	12.10	0.00	0.00	3.89	3.57	0.90
TRINITY_DN2674_c2_g2	0.00	0.00	0.00	0.00	0.00	0.00	0.00	0.00	0.00	0.00
TRINITY_DN2674_c3_g1	0.00	0.00	16.25	9.80	16.76	0.00	0.00	0.00	15.43	0.00
TRINITY_DN2674_c3_g4	0.00	0.00	0.00	0.00	19.43	0.00	0.00	0.00	0.00	0.00
TRINITY_DN267501_c0_g1	0.00	0.00	0.00	0.00	0.00	0.00	0.00	0.00	0.00	0.00
TRINITY_DN267501_c0_g2	0.00	44.90	0.00	0.00	0.00	0.00	0.00	0.00	0.00	0.00
TRINITY_DN267501_c3_g2	0.00	0.00	0.00	6.87	0.00	0.00	0.00	0.00	10.84	0.00
TRINITY_DN267501_c6_g1	0.00	0.00	0.00	0.00	0.00	0.00	0.00	0.00	0.00	0.00
TRINITY_DN267501_c7_g1	0.00	0.00	0.00	0.00	0.00	0.00	0.00	14.87	15.53	0.00
TRINITY_DN267501_c8_g1	0.00	0.00	0.00	0.00	19.64	0.00	0.00	0.00	0.00	0.00
TRINITY_DN267502_c0_g1	0.00	0.00	0.00	0.00	0.00	25.44	0.00	0.00	0.00	0.00
TRINITY_DN267502_c2_g1	0.00	0.00	7.11	17.06	28.53	0.00	6.36	0.00	0.00	0.00
TRINITY_DN267502_c3_g1	0.00	4.70	0.00	0.87	4.35	1.41	0.00	0.00	2.73	0.00
TRINITY_DN267502_c4_g1	0.00	0.00	25.32	0.00	0.00	0.00	0.00	0.00	0.00	0.00
TRINITY_DN267502_c5_g1	0.00	0.00	5.81	7.00	0.00	11.70	0.00	0.00	5.43	0.00
TRINITY_DN267502_c6_g1	0.00	0.00	0.00	0.00	0.00	0.00	0.00	0.00	0.00	0.00
TRINITY_DN267502_c7_g1	0.00	0.00	0.00	0.00	0.00	0.00	0.00	0.00	9.52	0.00
TRINITY_DN267503_c0_g1	0.00	0.00	0.00	4.60	3.07	0.00	0.00	0.00	1.45	0.00
TRINITY_DN267504_c0_g1	0.00	0.00	17.68	0.00	0.00	0.00	0.00	0.00	0.00	0.00
TRINITY_DN267505_c10_g1	0.00	16.36	0.00	0.00	0.00	10.02	0.00	0.00	0.00	0.00
TRINITY_DN267505_c1_g1	0.00	0.00	0.00	1.75	15.68	3.06	0.00	0.00	9.62	0.00
TRINITY_DN267505_c2_g1	0.00	0.00	3.33	2.30	0.00	0.00	0.00	0.00	0.00	0.00
TRINITY_DN267505_c4_g1	0.00	0.00	0.00	0.00	0.00	0.00	0.00	0.00	5.69	0.00
TRINITY_DN267505_c6_g1	0.00	0.00	24.30	0.00	0.00	4.89	0.00	0.00	36.47	0.00
TRINITY_DN267505_c7_g1	0.00	0.00	0.00	0.00	20.09	13.48	0.00	0.00	6.24	0.00
TRINITY_DN267505_c8_g1	0.00	0.00	0.00	0.00	3.36	0.00	0.00	0.00	3.16	2.98
TRINITY_DN267505_c9_g1	0.00	17.50	0.00	0.00	0.00	0.00	9.45	9.39	9.94	0.00
TRINITY_DN267506_c0_g1	0.00	0.00	0.00	0.00	0.00	0.00	0.00	0.00	0.00	0.00
TRINITY_DN267506_c0_g2	0.00	0.00	20.59	0.00	0.00	0.00	0.00	0.00	0.00	0.00
TRINITY_DN267506_c0_g3	0.00	0.00	15.87	3.19	21.21	0.00	0.00	0.00	4.96	4.70
TRINITY_DN267506_c2_g1	0.00	22.78	0.00	0.00	0.00	0.00	0.00	0.00	0.00	0.00
TRINITY_DN267507_c2_g1	0.00	0.00	0.00	0.00	0.00	0.00	0.00	0.00	0.00	0.00
TRINITY_DN267508_c0_g1	0.00	0.00	0.00	0.00	0.00	0.00	0.00	0.00	32.25	0.00
TRINITY_DN267509_c0_g1	0.00	0.00	0.00	0.00	0.00	0.00	0.00	0.00	0.00	0.00
TRINITY_DN267509_c1_g1	0.00	0.00	0.00	0.00	0.00	0.00	0.00	0.00	0.00	0.00
TRINITY_DN267509_c4_g1	0.00	0.00	0.00	0.00	0.00	0.00	0.00	0.00	55.52	0.00
TRINITY_DN267509_c5_g1	0.00	0.00	0.00	0.00	0.00	0.00	9.45	0.00	9.94	0.00
TRINITY_DN26750_c0_g1	4.23	0.00	24.71	16.49	7.97	10.36	0.00	14.21	44.85	0.00
TRINITY_DN26750_c0_g2	0.00	5.53	9.31	16.23	6.44	1.33	1.22	0.00	15.84	0.00
TRINITY_DN26750_c10_g1	0.00	0.00	0.00	16.70	0.00	0.00	0.00	0.00	13.22	0.00
TRINITY_DN26750_c1_g1	0.00	0.00	0.00	10.76	0.00	0.00	0.00	0.00	0.00	0.00
TRINITY_DN26750_c2_g1	0.00	0.00	0.00	0.00	11.60	0.00	0.00	0.00	0.00	0.00
TRINITY_DN26750_c4_g1	0.00	0.00	0.00	0.00	0.00	11.10	0.00	0.00	0.00	0.00
TRINITY_DN26750_c8_g1	0.00	0.00	0.00	10.03	35.02	0.00	0.00	10.26	0.00	0.00
TRINITY_DN267510_c0_g1	0.00	0.00	0.00	0.00	0.00	0.00	0.00	0.00	0.00	0.00
TRINITY_DN267511_c0_g1	9.95	100.78	216.81	431.04	334.85	113.55	76.88	130.83	870.25	51.23
TRINITY_DN267511_c0_g2	0.00	0.00	0.00	4.02	7.38	2.62	0.00	2.29	10.13	1.92
TRINITY_DN267511_c0_g3	0.00	0.00	0.00	0.00	1.78	0.00	0.00	0.00	1.43	0.00
TRINITY_DN267511_c1_g1	0.00	0.00	0.00	0.00	0.00	0.00	0.00	0.00	8.16	0.00
TRINITY_DN267511_c1_g2	0.00	0.00	10.59	0.00	2.69	0.00	0.00	0.00	5.05	0.00
TRINITY_DN267511_c3_g1	0.00	0.00	0.00	0.00	0.00	0.00	0.00	0.00	0.00	0.00
TRINITY_DN267512_c0_g1	0.00	3.00	0.00	0.00	18.31	14.60	0.00	6.49	20.60	3.24
TRINITY_DN267513_c1_g1	0.00	0.00	0.00	0.00	7.79	0.00	0.00	0.00	0.00	0.00
TRINITY_DN267514_c0_g1	0.00	0.00	0.00	1.41	12.98	0.00	2.93	0.00	2.21	0.00
TRINITY_DN267514_c1_g1	0.00	0.00	53.27	0.00	0.00	0.00	0.00	0.00	0.00	0.00
TRINITY_DN267514_c2_g1	0.00	0.00	0.00	0.00	0.00	0.00	0.00	0.00	0.00	0.00
TRINITY_DN267514_c3_g1	0.00	0.00	0.00	0.00	0.00	0.00	0.00	1.95	0.00	0.00
TRINITY_DN267514_c5_g1	0.00	0.00	0.00	0.00	0.00	0.00	0.00	0.00	10.37	0.00
TRINITY_DN267514_c7_g1	0.00	0.00	0.00	0.00	0.00	0.00	0.00	0.00	0.00	0.00
TRINITY_DN267516_c0_g1	0.00	0.00	0.00	0.00	19.43	0.00	0.00	0.00	18.00	0.00
TRINITY_DN267516_c0_g2	0.00	0.00	0.00	7.02	3.88	0.00	0.00	0.00	10.89	0.00
TRINITY_DN267516_c13_g1	0.00	0.00	0.00	0.00	0.00	21.89	0.00	0.00	0.00	0.00
TRINITY_DN267516_c1_g2	0.00	0.00	0.00	0.00	0.00	0.00	0.00	0.00	0.00	0.00
TRINITY_DN267516_c2_g1	0.00	0.00	0.00	0.00	0.00	0.00	0.00	0.00	0.00	0.00
TRINITY_DN267516_c3_g1	0.00	0.00	0.00	0.00	0.00	0.00	0.00	0.00	16.27	15.22
TRINITY_DN267516_c5_g1	0.00	0.00	0.00	0.00	0.00	0.00	0.00	0.00	0.00	0.00
TRINITY_DN267516_c7_g1	0.00	0.00	0.00	0.00	0.00	0.00	0.00	0.00	0.00	0.00
TRINITY_DN267517_c0_g2	0.00	0.00	0.00	0.00	0.00	0.00	0.00	0.00	0.00	13.97
TRINITY_DN267517_c1_g1	0.00	0.00	0.00	0.00	10.97	0.00	0.00	0.00	0.00	0.00
TRINITY_DN267518_c1_g1	0.00	0.00	0.00	0.00	0.00	0.00	0.00	0.00	0.00	14.95
TRINITY_DN267518_c3_g1	0.00	0.00	0.00	23.32	0.00	0.00	0.00	0.00	0.00	0.00
TRINITY_DN267519_c0_g1	0.00	4.29	15.64	0.00	0.00	0.00	0.00	0.00	22.69	0.00
TRINITY_DN26751_c0_g1	0.00	27.45	49.52	0.00	76.18	0.00	28.35	14.87	308.55	14.57
TRINITY_DN267521_c0_g1	0.00	0.00	0.00	6.83	0.00	19.77	10.23	0.00	19.96	0.00
TRINITY_DN267521_c0_g2	0.00	0.00	0.00	0.00	0.00	0.00	0.00	0.00	0.00	0.00
TRINITY_DN267521_c3_g1	0.00	0.00	0.00	0.00	0.00	0.00	0.00	0.00	0.00	0.00
TRINITY_DN267522_c0_g1	0.00	0.00	0.00	0.00	0.00	0.00	0.00	0.00	0.00	0.00
TRINITY_DN267522_c3_g1	0.00	0.00	0.00	0.00	0.00	0.00	0.00	0.00	30.35	0.00
TRINITY_DN267523_c0_g1	0.00	0.00	0.00	0.00	0.00	0.00	0.00	0.00	0.00	0.00
TRINITY_DN267524_c0_g1	0.00	0.00	5.80	0.00	3.81	1.97	0.00	0.00	0.00	0.00
TRINITY_DN267524_c0_g2	0.00	5.84	15.66	8.29	17.81	6.25	18.67	9.13	20.07	12.62
TRINITY_DN267525_c1_g1	0.00	4.59	0.00	0.00	0.00	0.00	5.02	0.00	5.22	0.00
TRINITY_DN267526_c0_g1	0.00	1.78	2.14	1.76	4.81	0.00	0.00	0.00	4.50	0.00
TRINITY_DN267526_c0_g2	0.00	0.00	0.00	0.00	0.00	0.00	0.00	0.00	0.00	0.00
TRINITY_DN267526_c0_g5	0.00	0.00	2.81	12.30	24.97	0.00	0.00	0.00	19.40	0.00
TRINITY_DN267527_c0_g1	0.00	0.00	0.00	0.00	0.00	0.00	0.00	0.00	0.00	0.00
TRINITY_DN267528_c0_g1	0.00	0.00	0.00	2.79	0.00	0.00	0.00	0.00	0.00	0.00
TRINITY_DN267528_c0_g2	0.00	0.00	14.62	0.00	0.00	0.00	0.00	0.00	0.00	0.00
TRINITY_DN267528_c1_g1	0.00	0.00	0.00	0.00	0.00	0.00	0.00	0.00	0.00	0.00
TRINITY_DN267528_c4_g1	0.00	0.00	24.61	0.00	25.22	0.00	0.00	11.08	0.00	0.00
TRINITY_DN26752_c0_g1	0.00	0.00	24.61	44.53	70.88	0.00	0.00	0.00	37.61	0.00
TRINITY_DN267530_c0_g1	0.00	0.00	0.00	0.00	0.00	0.00	0.00	0.00	0.00	0.00
TRINITY_DN267530_c1_g1	0.00	0.00	19.19	0.00	0.00	0.00	0.00	0.00	18.33	0.00
TRINITY_DN267530_c2_g1	0.00	0.00	0.00	0.00	0.00	0.00	0.00	0.00	0.00	0.00
TRINITY_DN267531_c0_g1	0.00	0.00	0.00	0.00	0.00	0.00	0.00	0.00	11.91	0.00
TRINITY_DN267532_c0_g1	0.00	0.00	36.70	0.00	0.00	0.00	6.82	0.00	0.00	0.00
TRINITY_DN267532_c0_g2	0.00	8.18	0.00	0.00	0.00	10.02	0.00	0.00	0.00	0.00
TRINITY_DN267533_c1_g1	0.00	0.00	0.00	0.00	0.00	0.00	0.00	0.00	0.00	0.00
TRINITY_DN267533_c3_g1	0.00	0.00	0.00	0.00	0.00	0.00	0.00	0.00	0.00	0.00
TRINITY_DN267533_c4_g1	0.00	0.00	0.00	0.00	0.00	0.00	0.00	0.00	0.00	0.00
TRINITY_DN267534_c0_g1	0.00	0.00	0.00	0.00	0.00	0.00	0.00	0.00	0.00	0.00
TRINITY_DN267535_c0_g1	0.00	0.00	0.00	0.00	0.00	0.00	0.00	0.00	0.00	0.00
TRINITY_DN267535_c1_g1	0.00	0.00	0.00	0.00	6.89	0.00	0.00	0.00	2.79	0.00
TRINITY_DN267535_c2_g1	0.00	0.00	0.00	0.00	0.00	0.00	0.00	0.00	21.93	0.00
TRINITY_DN267535_c3_g1	0.00	0.00	0.00	0.00	0.00	0.00	0.00	0.00	11.59	0.00
TRINITY_DN267535_c4_g1	0.00	0.00	0.00	0.00	0.00	0.00	0.00	3.14	0.00	0.00
TRINITY_DN267535_c5_g1	0.00	0.00	0.00	4.08	0.00	0.00	6.09	0.00	0.00	0.00
TRINITY_DN267535_c6_g1	0.00	0.00	0.00	0.00	0.00	0.00	0.00	0.00	17.50	0.00
TRINITY_DN267537_c0_g1	0.00	0.00	0.00	6.79	0.00	6.62	0.00	0.00	0.00	0.00
TRINITY_DN267537_c1_g1	0.00	0.00	72.06	9.32	88.70	0.00	0.00	26.05	0.00	0.00
TRINITY_DN267539_c1_g1	0.00	0.00	0.00	0.00	0.00	0.00	0.00	0.00	0.00	0.00
TRINITY_DN267539_c2_g1	0.00	0.00	0.00	0.00	0.00	0.00	0.00	0.00	0.00	0.00
TRINITY_DN26753_c0_g1	0.00	0.00	0.00	0.00	0.00	0.00	0.00	0.00	0.00	0.00
TRINITY_DN26753_c0_g2	0.00	0.00	6.18	12.62	9.65	0.00	0.00	0.00	23.75	0.00
TRINITY_DN26753_c0_g3	0.00	0.00	0.00	4.86	8.20	0.00	0.00	0.00	0.00	0.00
TRINITY_DN267542_c0_g1	0.00	0.00	35.51	0.00	0.00	0.00	0.00	10.63	0.00	0.00
TRINITY_DN267542_c1_g1	0.00	0.00	0.00	0.00	0.00	0.00	0.00	0.00	0.00	0.00
TRINITY_DN267542_c1_g2	0.00	0.00	0.00	0.00	5.50	0.00	0.00	2.45	0.00	0.00
TRINITY_DN267542_c2_g1	0.00	0.00	0.00	0.00	3.31	0.00	0.00	0.00	0.00	0.00
TRINITY_DN267542_c3_g2	0.00	0.00	0.00	0.00	0.00	0.00	0.00	0.00	0.00	0.00
TRINITY_DN267542_c5_g1	0.00	0.00	0.00	0.00	0.00	0.00	0.00	0.00	0.00	0.00
TRINITY_DN267543_c0_g1	0.00	7.29	0.00	0.00	0.00	0.00	5.35	0.00	0.00	0.00
TRINITY_DN267544_c0_g1	0.00	0.00	21.64	0.00	0.00	0.00	0.00	0.00	6.74	0.00
TRINITY_DN267546_c0_g1	0.00	0.00	0.00	18.03	66.67	0.00	0.00	0.00	30.35	0.00
TRINITY_DN267546_c1_g1	0.00	0.00	19.19	0.00	0.00	0.00	0.00	0.00	0.00	0.00
TRINITY_DN267546_c2_g1	0.00	0.00	0.00	0.00	57.72	32.22	9.03	0.00	30.37	0.00
TRINITY_DN267546_c3_g1	0.00	0.00	0.00	0.00	0.00	0.00	0.00	0.00	0.00	0.00
TRINITY_DN267546_c5_g1	0.00	0.00	0.00	0.00	0.00	0.00	0.00	0.00	16.27	0.00
TRINITY_DN267547_c0_g1	0.00	0.00	16.32	0.00	0.00	0.00	0.00	0.00	0.00	0.00
TRINITY_DN267549_c1_g1	0.00	0.00	0.00	0.00	0.00	0.00	0.00	0.00	0.00	0.00
TRINITY_DN267549_c2_g1	0.00	0.00	0.00	0.00	0.00	0.00	0.00	0.00	0.00	0.00
TRINITY_DN267549_c3_g1	0.00	0.00	0.00	0.00	0.00	0.00	0.00	0.00	0.00	0.00
TRINITY_DN26754_c0_g2	0.00	29.23	66.12	47.04	106.47	21.36	11.71	15.60	96.11	3.87
TRINITY_DN267550_c0_g1	0.00	0.89	3.36	0.00	15.37	0.00	1.57	3.15	12.43	1.98
TRINITY_DN267550_c0_g2	0.00	16.82	28.77	32.54	74.17	14.05	10.83	2.43	55.84	7.32
TRINITY_DN267550_c0_g3	0.00	9.24	0.00	0.00	33.95	22.57	0.00	0.00	0.00	0.00
TRINITY_DN267550_c0_g5	0.00	0.00	0.00	0.00	0.00	0.00	0.00	0.00	0.00	0.00
TRINITY_DN267551_c0_g1	0.00	0.00	0.00	2.87	9.43	3.12	0.00	4.22	7.39	0.00
TRINITY_DN267551_c0_g2	0.00	0.00	39.58	0.00	0.00	0.00	0.00	0.00	0.00	0.00
TRINITY_DN267551_c0_g3	0.00	0.00	2.42	2.49	0.00	0.00	0.00	3.65	3.86	0.00
TRINITY_DN267551_c1_g1	0.00	0.00	0.00	1.52	20.25	12.48	0.00	0.00	9.51	0.00
TRINITY_DN267551_c2_g1	0.00	0.00	0.00	0.00	0.00	0.00	9.09	0.00	0.00	0.00
TRINITY_DN267551_c2_g2	0.00	0.00	0.00	0.00	0.00	0.00	0.00	0.00	0.00	0.00
TRINITY_DN267551_c2_g3	0.00	0.00	0.00	6.30	0.00	0.00	0.00	0.00	0.00	9.32
TRINITY_DN267552_c0_g1	0.00	0.00	0.00	0.00	0.00	0.00	0.00	0.00	0.00	0.00
TRINITY_DN267553_c0_g1	0.00	2.29	0.00	0.00	0.00	0.00	0.00	4.22	0.00	0.00
TRINITY_DN267553_c0_g2	0.00	1.65	2.79	0.00	8.59	2.79	0.00	0.00	18.89	0.00
TRINITY_DN267553_c10_g1	0.00	0.00	19.78	0.00	20.33	0.00	0.00	0.00	18.84	0.00
TRINITY_DN267553_c12_g1	0.00	0.00	24.61	0.00	0.00	0.00	0.00	0.00	0.00	0.00
TRINITY_DN267553_c1_g1	0.00	0.00	22.62	0.00	0.00	23.50	0.00	0.00	7.24	0.00
TRINITY_DN267553_c1_g2	0.00	3.18	2.07	0.00	7.81	3.83	5.26	7.03	11.03	3.48
TRINITY_DN267553_c5_g1	0.00	0.00	0.00	0.00	0.00	0.00	0.00	0.00	0.00	0.00
TRINITY_DN267553_c6_g1	17.40	0.00	0.00	11.57	0.00	0.00	0.00	17.60	18.33	0.00
TRINITY_DN267553_c7_g1	0.00	0.00	0.00	0.00	0.00	0.00	0.00	0.00	0.00	0.00
TRINITY_DN267554_c0_g1	0.00	0.00	0.00	0.00	22.23	13.78	3.34	0.00	0.00	0.00
TRINITY_DN267554_c1_g1	0.00	0.00	21.34	0.00	0.00	0.00	0.00	0.00	13.30	0.00
TRINITY_DN267554_c2_g1	0.00	0.00	0.00	0.00	0.00	0.00	0.00	0.00	0.00	0.00
TRINITY_DN267554_c3_g1	0.00	0.00	0.00	0.00	0.00	0.00	0.00	0.00	0.00	0.00
TRINITY_DN267554_c5_g1	0.00	0.00	0.00	0.00	0.00	31.34	30.25	0.00	0.00	0.00
TRINITY_DN267554_c7_g1	0.00	0.00	0.00	3.77	0.00	0.00	0.00	0.00	0.00	0.00
TRINITY_DN267555_c0_g1	0.00	0.00	0.00	0.00	0.00	0.00	0.00	0.00	0.00	0.00
TRINITY_DN267556_c0_g1	0.00	21.35	3.42	5.97	13.06	2.97	14.26	0.00	19.65	5.30
TRINITY_DN267556_c0_g2	0.00	0.00	0.00	0.00	83.39	0.00	12.16	0.00	12.92	0.00
TRINITY_DN267556_c2_g1	0.00	0.00	0.00	0.00	0.00	9.54	0.00	0.00	0.00	0.00
TRINITY_DN267556_c5_g1	0.00	1.89	2.90	1.34	0.75	1.45	2.01	0.68	3.54	0.00
TRINITY_DN267556_c6_g1	0.00	0.00	0.00	0.00	0.00	0.00	0.00	0.00	0.00	0.00
TRINITY_DN267556_c7_g1	0.00	0.00	0.00	0.00	0.00	0.00	0.00	0.00	0.00	0.00
TRINITY_DN267557_c0_g2	0.00	0.00	0.00	0.00	9.14	0.00	0.00	0.00	0.00	0.00
TRINITY_DN267557_c1_g1	0.00	0.00	0.00	0.00	10.85	10.90	0.00	0.00	0.00	0.00
TRINITY_DN267557_c3_g1	0.00	0.00	0.00	0.00	0.00	0.00	0.00	0.00	0.00	0.00
TRINITY_DN267557_c3_g2	0.00	0.00	0.00	0.00	0.00	0.00	21.68	0.00	11.43	0.00
TRINITY_DN267557_c6_g1	11.85	22.51	0.00	0.00	0.00	13.73	0.00	0.00	0.00	0.00
TRINITY_DN267558_c1_g1	0.00	0.00	0.00	0.00	0.00	0.00	0.00	0.00	0.00	0.00
TRINITY_DN267558_c2_g1	0.00	6.76	0.00	12.41	12.36	0.00	3.70	0.00	7.70	0.00
TRINITY_DN267558_c5_g1	0.00	0.00	0.00	0.00	0.00	0.00	0.00	0.00	0.00	0.00
TRINITY_DN267559_c0_g1	0.00	0.00	0.00	0.00	0.00	0.00	0.00	0.00	46.64	0.00
TRINITY_DN26755_c0_g1	0.00	0.00	3.81	4.20	9.74	0.00	0.52	0.54	12.95	0.00
TRINITY_DN26755_c0_g2	0.00	16.46	0.00	4.65	26.89	20.13	0.00	0.00	9.66	0.00
TRINITY_DN267560_c0_g1	0.00	0.00	0.00	3.50	0.00	0.00	0.00	0.00	0.00	0.00
TRINITY_DN267560_c1_g1	0.00	0.00	0.00	0.00	56.71	0.00	0.00	0.00	0.00	0.00
TRINITY_DN267561_c0_g1	0.00	0.00	9.37	0.00	0.00	0.00	0.00	0.00	17.67	0.00
TRINITY_DN267561_c0_g2	0.00	0.00	0.00	1.94	0.00	0.00	0.00	0.00	3.02	0.00
TRINITY_DN267562_c0_g1	0.00	0.00	0.00	0.00	0.00	0.00	0.00	0.00	0.00	0.00
TRINITY_DN267562_c1_g1	0.00	0.00	0.00	24.27	38.66	11.56	8.31	0.00	5.37	0.00
TRINITY_DN267562_c1_g2	0.00	0.00	10.64	0.00	0.00	31.97	0.00	0.00	0.00	0.00
TRINITY_DN267563_c0_g1	0.00	0.00	0.00	0.00	0.00	0.00	0.00	0.00	0.00	0.00
TRINITY_DN267563_c1_g1	0.00	0.00	0.00	32.01	0.00	18.07	0.00	16.13	16.85	0.00
TRINITY_DN267565_c0_g1	0.00	0.00	23.00	6.87	0.00	0.00	0.00	0.00	10.84	0.00
TRINITY_DN267565_c2_g2	0.00	0.00	0.00	0.00	0.00	0.00	0.00	0.00	16.77	0.00
TRINITY_DN267565_c2_g3	0.00	0.00	0.00	0.00	0.00	0.00	0.00	0.00	0.00	0.00
TRINITY_DN267565_c6_g1	0.00	7.51	4.55	0.00	0.00	0.00	0.00	0.00	12.82	0.00
TRINITY_DN267566_c0_g1	0.00	0.00	0.00	0.00	13.27	0.00	0.00	0.00	6.19	0.00
TRINITY_DN267567_c5_g1	0.00	0.00	0.00	0.00	0.00	0.00	0.00	0.00	0.00	0.00
TRINITY_DN267567_c6_g1	0.00	0.00	0.00	0.00	0.00	0.00	0.00	0.00	0.00	0.00
TRINITY_DN267567_c7_g1	0.00	0.00	0.00	0.00	0.00	0.00	0.00	0.00	0.00	0.00
TRINITY_DN267569_c0_g1	0.00	0.00	18.12	0.00	14.61	0.00	0.00	0.00	13.70	3.23
TRINITY_DN26756_c0_g1	0.00	32.26	0.00	0.00	0.00	0.00	0.00	0.00	0.00	0.00
TRINITY_DN26756_c0_g2	0.00	0.00	0.00	0.00	36.04	0.00	0.00	0.00	0.00	0.00
TRINITY_DN26756_c1_g1	0.00	0.00	0.00	0.00	5.94	0.00	0.00	0.00	0.00	0.00
TRINITY_DN26756_c1_g2	0.00	0.00	0.00	0.00	0.00	0.00	0.00	0.00	0.00	0.00
TRINITY_DN26756_c2_g2	0.00	0.00	0.00	0.00	0.00	0.00	3.06	0.00	3.18	0.00
TRINITY_DN26756_c2_g3	0.00	0.00	0.00	0.00	0.00	0.00	0.00	0.00	0.00	0.00
TRINITY_DN26756_c3_g1	0.00	0.00	2.74	4.22	8.43	0.00	0.00	1.76	1.33	0.00
TRINITY_DN26756_c5_g1	0.00	0.00	0.00	0.00	0.00	15.63	0.00	0.00	0.00	0.00
TRINITY_DN26756_c6_g1	0.00	1.43	3.45	0.00	9.10	1.73	0.00	1.59	13.30	0.00
TRINITY_DN26756_c7_g1	0.00	0.00	0.00	0.00	0.00	0.00	0.00	0.00	0.00	0.00
TRINITY_DN26756_c8_g1	0.00	0.00	0.00	0.00	13.40	0.00	0.00	0.00	12.44	0.00
TRINITY_DN267570_c0_g2	0.00	0.00	18.83	6.83	0.00	0.00	0.00	0.00	10.76	0.00
TRINITY_DN267570_c1_g1	0.00	9.35	0.00	0.00	0.00	0.00	0.00	0.00	0.00	20.02
TRINITY_DN267570_c1_g4	0.00	0.00	0.00	0.00	0.00	0.00	0.00	0.00	0.00	0.00
TRINITY_DN267571_c1_g1	0.00	0.00	0.00	0.00	0.00	13.05	0.00	0.00	0.00	0.00
TRINITY_DN267572_c0_g1	0.00	0.00	0.00	0.00	0.00	0.00	0.00	0.00	18.80	0.00
TRINITY_DN267574_c0_g1	0.00	0.00	0.00	0.00	0.00	0.00	0.00	0.00	0.00	0.00
TRINITY_DN267575_c1_g1	0.00	0.00	0.00	0.00	9.17	0.00	0.00	0.00	0.00	0.00
TRINITY_DN267575_c2_g2	0.00	0.00	0.00	0.00	0.00	0.00	0.00	0.00	0.00	0.00
TRINITY_DN267575_c8_g1	0.00	0.00	0.00	0.00	0.00	0.00	0.00	0.00	0.00	0.00
TRINITY_DN267578_c0_g1	130.03	2277.65	1684.53	4835.75	6070.49	1609.72	1548.15	2396.02	19879.76	373.91
TRINITY_DN267578_c0_g2	0.00	0.00	0.00	23.92	49.08	0.00	66.85	56.71	0.00	0.00
TRINITY_DN26757_c0_g1	0.00	6.67	8.08	2.79	15.10	0.00	0.00	3.59	11.41	3.60
TRINITY_DN26757_c0_g2	0.00	0.00	0.00	0.00	0.00	0.00	0.00	0.00	0.00	0.00
TRINITY_DN26757_c1_g1	0.00	0.00	0.00	0.00	0.00	0.00	0.00	0.00	0.00	0.00
TRINITY_DN26757_c2_g1	0.00	0.00	0.00	0.00	0.00	0.00	0.00	0.00	0.00	0.00
TRINITY_DN267580_c0_g1	0.00	0.00	0.00	0.00	0.00	0.00	0.00	0.00	0.00	0.00
TRINITY_DN267583_c0_g1	0.00	0.00	0.00	0.00	72.96	0.00	0.00	0.00	8.34	0.00
TRINITY_DN267584_c0_g1	0.00	0.00	0.00	0.00	0.00	0.00	0.00	0.00	0.00	0.00
TRINITY_DN267584_c0_g2	0.00	0.00	0.00	0.00	0.00	0.00	0.00	0.00	0.00	0.00
TRINITY_DN267584_c0_g3	0.00	0.00	0.00	4.61	7.75	0.00	0.00	6.78	7.20	0.00
TRINITY_DN267584_c0_g4	0.00	18.01	0.00	0.00	0.00	0.00	0.00	0.00	0.00	0.00
TRINITY_DN267584_c1_g1	0.00	13.90	16.88	0.00	25.51	17.06	22.60	7.44	102.82	0.00
TRINITY_DN267584_c1_g2	0.00	0.00	0.00	0.00	0.00	0.00	0.00	0.00	0.00	0.00
TRINITY_DN267584_c2_g1	0.00	0.00	0.00	0.00	0.00	0.00	0.00	0.00	8.19	0.00
TRINITY_DN267585_c0_g1	0.00	0.00	0.00	0.00	0.00	0.00	0.00	0.00	0.00	0.00
TRINITY_DN267585_c0_g2	0.00	0.00	0.00	0.00	0.00	0.00	0.00	0.00	0.00	0.00
TRINITY_DN267586_c2_g1	0.00	0.00	0.00	0.00	0.00	0.00	0.00	0.00	0.00	0.00
TRINITY_DN267586_c4_g1	0.00	5.46	6.65	0.00	0.00	0.00	0.00	0.00	18.65	0.00
TRINITY_DN267586_c7_g1	0.00	0.00	0.00	0.00	0.00	0.00	0.00	0.00	0.00	0.00
TRINITY_DN267587_c0_g1	0.00	0.00	0.00	0.00	0.00	0.00	0.00	0.00	0.00	0.00
TRINITY_DN26758_c0_g1	5.72	56.70	128.85	43.98	112.82	37.86	40.50	40.24	224.00	0.00
TRINITY_DN26758_c0_g2	11.17	12.51	0.00	42.79	71.55	12.97	18.64	40.04	29.87	11.35
TRINITY_DN267590_c0_g1	0.00	0.00	12.01	3.61	0.00	0.00	0.00	0.00	11.23	0.00
TRINITY_DN267591_c0_g1	5.45	0.00	32.53	7.81	0.00	0.00	0.00	0.00	12.17	5.77
TRINITY_DN267591_c1_g1	0.00	0.00	0.00	0.00	0.00	0.00	0.00	0.00	0.00	0.00
TRINITY_DN267591_c2_g1	0.00	0.00	0.00	0.00	0.00	0.00	0.00	0.00	0.00	0.00
TRINITY_DN267592_c0_g1	0.00	0.00	0.00	0.00	0.00	0.00	0.00	0.00	10.51	0.00
TRINITY_DN267594_c0_g1	0.00	0.00	9.82	23.44	22.59	0.00	0.00	17.47	55.51	0.00
TRINITY_DN267594_c2_g1	0.00	0.00	0.00	0.00	0.00	9.13	0.00	0.00	8.64	0.00
TRINITY_DN267595_c0_g2	0.00	0.00	4.36	0.00	0.00	0.00	0.00	0.00	21.60	0.00
TRINITY_DN267595_c3_g1	0.00	0.00	0.00	0.00	0.00	0.00	0.00	0.00	33.11	0.00
TRINITY_DN267595_c4_g1	0.00	0.00	0.00	0.00	0.00	0.00	0.00	0.00	0.00	0.00
TRINITY_DN267595_c5_g1	0.00	0.00	0.00	0.00	0.00	0.00	0.00	0.00	0.00	0.00
TRINITY_DN267596_c0_g1	0.00	0.00	0.00	0.00	0.00	0.00	0.00	0.00	0.00	0.00
TRINITY_DN267597_c0_g1	0.00	0.00	0.00	0.00	25.66	0.00	0.00	0.00	0.00	0.00
TRINITY_DN267597_c0_g2	0.00	0.00	38.12	0.00	19.30	0.00	0.00	0.00	8.99	0.00
TRINITY_DN267597_c1_g1	0.00	0.00	0.00	0.00	0.00	0.00	0.00	0.00	0.00	0.00
TRINITY_DN267597_c4_g1	0.00	0.00	0.00	0.00	0.00	0.00	0.00	0.00	0.00	0.00
TRINITY_DN267597_c5_g1	0.00	0.00	0.00	0.00	0.00	0.00	0.00	0.00	0.00	0.00
TRINITY_DN267597_c6_g1	0.00	0.00	0.00	5.12	0.00	0.00	0.00	0.00	8.03	0.00
TRINITY_DN267598_c0_g1	0.00	0.00	4.81	5.82	0.00	9.68	0.00	0.00	4.51	0.00
TRINITY_DN26759_c0_g2	3.88	0.00	0.00	5.28	0.00	0.00	0.00	0.00	4.38	0.00
TRINITY_DN2675_c0_g1	0.00	1.29	0.00	0.43	12.70	5.06	2.52	0.00	34.38	1.42
TRINITY_DN2675_c0_g2	0.00	0.00	0.00	3.38	0.00	0.00	0.00	0.00	26.39	0.00
TRINITY_DN267600_c0_g1	0.00	0.00	0.00	0.00	0.00	0.00	0.00	0.00	0.00	0.00
TRINITY_DN267601_c0_g1	0.00	0.00	3.89	0.00	7.85	8.73	0.00	0.00	3.67	0.00
TRINITY_DN267601_c0_g2	0.00	0.00	0.00	0.00	22.67	15.21	0.00	0.00	0.00	6.68
TRINITY_DN267601_c0_g3	15.63	43.45	17.44	49.45	107.58	30.98	0.00	0.00	244.68	30.92
TRINITY_DN267601_c0_g4	0.00	0.00	0.00	0.00	0.00	0.00	0.00	0.00	11.91	0.00
TRINITY_DN267601_c1_g1	0.00	0.00	0.00	0.00	61.65	0.00	21.68	0.00	22.86	0.00
TRINITY_DN267601_c2_g1	0.00	0.00	0.00	0.00	0.00	0.00	0.00	0.00	0.00	0.00
TRINITY_DN267601_c3_g1	0.00	0.00	0.00	0.00	0.00	0.00	0.00	0.00	0.00	0.00
TRINITY_DN267602_c0_g1	0.00	0.00	0.00	7.17	0.00	0.00	0.00	10.49	9.00	5.29
TRINITY_DN267602_c1_g1	0.00	0.00	0.00	0.00	0.00	0.00	0.00	0.00	0.00	0.00
TRINITY_DN267602_c2_g1	0.00	0.00	0.00	0.00	0.00	0.00	0.00	0.00	0.00	0.00
TRINITY_DN267603_c0_g1	0.00	0.00	0.00	0.00	0.00	0.00	0.00	0.00	8.68	16.40
TRINITY_DN267604_c0_g1	0.00	0.00	0.00	0.00	22.05	0.00	0.00	0.00	2.69	0.00
TRINITY_DN267604_c0_g2	0.00	0.00	0.00	9.67	0.00	0.00	0.00	0.00	0.00	0.00
TRINITY_DN267604_c1_g1	0.00	0.00	0.00	0.00	0.00	0.00	0.00	0.00	1.31	0.00
TRINITY_DN267604_c2_g1	0.00	0.00	8.84	0.00	0.00	0.00	0.00	0.00	4.15	0.00
TRINITY_DN267604_c2_g2	0.00	0.00	0.00	0.00	0.00	0.00	0.00	0.00	6.90	0.00
TRINITY_DN267604_c3_g1	0.00	0.00	0.00	0.00	23.34	0.00	0.00	0.00	0.00	10.20
TRINITY_DN267604_c4_g1	0.00	0.00	0.00	0.00	0.00	0.00	0.00	0.00	0.00	0.00
TRINITY_DN267604_c5_g1	0.00	0.00	0.00	3.14	0.00	0.00	0.00	0.00	0.00	0.00
TRINITY_DN267604_c6_g1	0.00	0.00	5.67	6.84	0.00	0.00	0.00	0.00	5.30	0.00
TRINITY_DN267604_c9_g1	0.00	0.00	0.00	0.00	0.00	0.00	0.00	0.00	0.00	0.00
TRINITY_DN267606_c0_g1	0.00	0.00	0.00	0.00	36.48	0.00	0.00	0.00	0.00	0.00
TRINITY_DN267609_c0_g1	0.00	0.00	0.00	0.00	0.00	0.00	0.00	0.00	36.12	0.00
TRINITY_DN267609_c2_g1	0.00	0.00	0.00	0.00	0.00	0.00	0.00	0.00	0.00	0.00
TRINITY_DN267609_c4_g1	0.00	0.00	0.00	0.00	10.69	0.00	0.00	0.00	0.00	0.00
TRINITY_DN26760_c0_g2	0.00	0.00	0.00	0.00	0.00	0.00	0.00	0.00	0.00	0.00
TRINITY_DN26760_c0_g3	0.00	0.00	0.00	0.00	0.00	0.00	0.00	2.54	0.00	0.00
TRINITY_DN26760_c1_g1	0.00	0.00	0.00	15.88	0.00	0.00	0.00	9.66	6.41	0.00
TRINITY_DN26760_c1_g2	0.00	0.00	0.00	0.00	0.00	0.00	0.00	0.00	0.00	0.00
TRINITY_DN26760_c1_g4	0.00	0.00	0.00	0.00	0.00	0.00	0.00	0.00	0.00	0.00
TRINITY_DN26760_c1_g5	0.00	0.00	0.00	0.00	0.00	0.00	0.00	0.00	0.00	0.00
TRINITY_DN26760_c2_g1	0.00	0.00	0.00	0.00	0.00	0.00	0.00	0.00	0.00	0.00
TRINITY_DN26760_c3_g1	0.00	0.00	0.00	2.62	0.00	0.00	0.00	0.00	4.07	0.00
TRINITY_DN26760_c4_g1	0.00	0.00	0.00	0.00	0.00	0.00	0.00	0.00	0.00	0.00
TRINITY_DN267612_c0_g1	0.00	0.00	0.00	0.00	0.00	0.00	0.00	0.00	0.00	0.00
TRINITY_DN267613_c0_g1	0.00	0.00	21.23	0.00	0.00	0.00	0.00	0.00	0.00	0.00
TRINITY_DN267614_c0_g1	0.00	0.00	0.00	0.00	0.00	0.00	12.51	0.00	13.31	0.00
TRINITY_DN267614_c0_g2	0.00	0.00	0.00	0.00	0.00	0.00	0.00	0.00	0.00	0.00
TRINITY_DN267614_c1_g1	0.00	0.00	0.00	0.00	0.00	0.00	0.00	0.00	0.00	0.00
TRINITY_DN267615_c0_g1	0.00	0.00	0.00	0.00	0.00	0.00	0.00	0.00	0.00	0.00
TRINITY_DN267617_c0_g1	0.00	0.00	5.53	1.69	0.00	0.00	0.00	0.00	3.22	0.00
TRINITY_DN267617_c0_g2	0.00	0.00	0.00	0.00	2.00	7.85	0.00	0.00	0.00	0.00
TRINITY_DN267617_c2_g1	0.00	0.00	0.00	4.63	15.57	0.00	0.00	0.00	0.00	0.00
TRINITY_DN267617_c5_g1	0.00	0.00	0.00	0.00	6.18	0.00	0.00	0.00	8.38	0.00
TRINITY_DN267619_c0_g1	0.00	0.00	0.00	0.00	10.06	0.00	0.00	8.84	47.00	0.00
TRINITY_DN267619_c2_g1	0.00	0.00	0.00	0.00	0.00	0.00	0.00	0.00	0.00	0.00
TRINITY_DN26761_c0_g1	0.00	2.18	5.23	1.61	1.80	0.00	0.00	0.00	5.94	0.00
TRINITY_DN26761_c0_g3	0.00	0.00	0.00	0.00	5.70	0.00	0.00	0.00	10.65	0.00
TRINITY_DN26761_c0_g4	0.00	4.72	2.20	0.00	3.03	3.79	3.47	1.74	0.00	0.00
TRINITY_DN26761_c1_g1	0.00	0.00	0.00	0.00	0.00	16.26	0.00	0.00	0.00	0.00
TRINITY_DN26761_c1_g3	0.00	0.00	0.00	0.00	0.00	0.00	0.00	0.00	0.00	0.00
TRINITY_DN26761_c2_g1	0.00	0.00	3.49	9.99	3.47	0.00	0.00	0.00	7.40	0.00
TRINITY_DN26761_c3_g1	0.00	0.00	0.00	0.89	1.82	0.00	0.00	0.00	2.78	3.96
TRINITY_DN26761_c4_g1	0.00	6.22	0.00	0.00	0.00	0.00	0.00	0.00	14.13	0.00
TRINITY_DN26761_c5_g1	0.00	0.00	0.00	9.11	13.26	0.00	1.70	0.00	4.21	0.00
TRINITY_DN26761_c7_g1	0.00	0.00	0.00	0.00	0.00	19.90	0.00	0.00	9.25	0.00
TRINITY_DN26761_c8_g1	0.00	0.00	0.00	0.00	0.00	0.00	0.00	4.08	0.00	0.00
TRINITY_DN26761_c9_g1	0.00	0.00	4.91	0.00	4.93	0.00	0.00	0.00	9.22	0.00
TRINITY_DN267620_c0_g1	0.00	0.00	0.00	0.00	8.00	0.00	0.00	0.00	0.00	0.00
TRINITY_DN267620_c2_g1	0.00	0.00	14.41	8.69	0.00	0.00	0.00	0.00	0.00	0.00
TRINITY_DN267620_c3_g1	0.00	0.00	0.00	0.00	0.00	0.00	0.00	0.00	0.00	0.00
TRINITY_DN267620_c4_g1	0.00	0.00	0.00	0.00	0.00	0.00	0.00	0.00	0.00	0.00
TRINITY_DN267620_c6_g1	0.00	0.00	0.00	20.14	34.41	0.00	0.00	0.00	15.83	0.00
TRINITY_DN267621_c0_g1	0.00	12.31	4.98	12.05	15.00	0.00	4.50	0.00	32.73	0.00
TRINITY_DN267622_c0_g1	0.86	3.29	6.90	5.14	4.06	0.00	0.96	0.00	4.91	0.91
TRINITY_DN267622_c0_g2	0.00	0.00	0.00	0.00	0.00	7.00	0.00	0.00	6.46	0.00
TRINITY_DN267622_c0_g3	0.00	0.00	4.63	4.98	18.59	0.00	0.00	0.00	0.00	0.00
TRINITY_DN267622_c1_g1	0.00	0.00	0.00	7.50	0.00	0.00	0.00	0.00	0.00	0.00
TRINITY_DN267622_c3_g1	0.00	0.00	0.00	0.00	0.00	0.00	0.00	0.00	0.00	0.00
TRINITY_DN267622_c4_g1	0.00	0.00	0.00	0.00	12.70	0.00	0.00	0.00	0.00	0.00
TRINITY_DN267622_c6_g1	0.00	0.00	4.63	0.00	0.00	0.00	0.00	0.00	0.00	0.00
TRINITY_DN267622_c7_g1	0.00	0.00	0.00	0.00	0.00	0.00	0.00	0.00	9.64	0.00
TRINITY_DN267622_c8_g1	0.00	0.00	0.00	0.00	0.00	0.00	0.00	0.00	0.00	0.00
TRINITY_DN267623_c0_g2	0.00	0.00	0.00	0.00	0.00	0.00	0.00	0.00	15.68	0.00
TRINITY_DN267623_c1_g1	0.00	0.00	0.00	0.00	0.00	0.00	0.00	0.00	0.00	0.00
TRINITY_DN267625_c0_g1	0.00	15.08	0.00	10.95	0.00	0.00	0.00	0.00	0.00	0.00
TRINITY_DN267626_c0_g1	0.00	0.00	0.00	0.00	0.00	14.11	0.00	0.00	0.00	0.00
TRINITY_DN267626_c1_g1	12.95	0.00	16.69	0.00	0.00	0.00	0.00	0.00	16.22	0.00
TRINITY_DN267626_c1_g2	0.00	0.00	0.00	0.00	0.00	0.00	0.00	0.00	13.12	0.00
TRINITY_DN267626_c2_g1	0.00	0.00	0.00	0.00	0.00	0.00	0.00	0.00	0.00	0.00
TRINITY_DN267629_c0_g1	0.00	0.00	0.00	0.00	0.00	0.00	0.00	0.00	0.00	0.00
TRINITY_DN26762_c0_g1	0.00	3.10	33.74	22.82	52.91	15.07	0.00	10.03	45.99	3.34
TRINITY_DN26762_c10_g1	0.00	0.00	0.00	0.00	5.38	2.66	0.00	0.00	2.53	0.00
TRINITY_DN26762_c12_g1	0.00	0.00	22.15	0.00	7.41	7.47	0.00	0.00	45.85	0.00
TRINITY_DN26762_c15_g1	0.00	0.00	0.00	0.00	0.00	0.00	0.00	0.00	0.00	0.00
TRINITY_DN26762_c15_g2	0.00	0.00	0.00	0.00	0.00	0.00	0.00	6.61	0.00	0.00
TRINITY_DN26762_c3_g1	0.00	0.00	0.00	0.00	6.75	0.00	0.00	5.92	6.30	0.00
TRINITY_DN267631_c0_g2	0.00	0.00	9.87	0.00	0.00	0.00	0.00	0.00	0.00	0.00
TRINITY_DN267632_c0_g1	0.00	0.00	0.00	14.88	8.37	0.00	7.42	0.00	0.00	0.00
TRINITY_DN267632_c1_g1	0.00	0.00	0.00	0.00	0.00	0.00	0.00	0.00	0.00	0.00
TRINITY_DN267634_c0_g1	0.00	0.00	0.00	0.00	20.14	0.00	0.00	0.00	0.00	0.00
TRINITY_DN267635_c0_g1	0.00	0.00	0.00	0.00	0.00	0.00	0.00	0.00	0.00	0.00
TRINITY_DN267635_c0_g2	0.00	23.18	13.87	0.00	42.62	14.11	0.00	0.00	0.00	0.00
TRINITY_DN267635_c1_g1	0.00	14.99	36.47	3.66	6.08	6.13	0.00	0.00	5.69	0.00
TRINITY_DN267635_c5_g1	0.00	0.00	0.00	0.00	0.00	0.00	0.00	0.00	0.00	0.00
TRINITY_DN267636_c0_g1	0.00	0.00	0.00	0.00	19.04	0.00	0.00	0.00	0.00	0.00
TRINITY_DN267637_c1_g1	0.00	0.00	0.00	0.00	0.00	0.00	0.00	0.00	0.00	5.80
TRINITY_DN267637_c2_g1	0.00	0.00	35.75	0.00	0.00	0.00	0.00	0.00	0.00	0.00
TRINITY_DN267638_c0_g1	0.00	1.97	0.00	4.36	2.56	0.00	2.17	6.49	6.82	0.00
TRINITY_DN267638_c0_g2	0.00	0.00	0.00	0.00	0.00	0.00	0.00	0.00	2.83	0.00
TRINITY_DN267638_c11_g1	0.00	0.00	0.00	0.00	0.00	0.00	0.00	0.00	13.39	0.00
TRINITY_DN267638_c13_g1	0.00	0.00	0.00	0.00	0.00	0.00	0.00	0.00	0.00	0.00
TRINITY_DN267638_c1_g1	0.00	0.00	0.00	2190.25	30.04	25.30	40.33	31.04	19.75	1.04
TRINITY_DN267638_c4_g1	0.00	0.00	0.00	0.00	0.00	0.00	0.00	0.00	3.47	0.00
TRINITY_DN267638_c5_g1	0.00	0.00	0.00	0.00	0.00	0.00	0.00	0.00	3.94	0.00
TRINITY_DN267638_c8_g1	0.00	0.00	0.00	0.00	0.00	0.00	0.00	9.27	9.83	0.00
TRINITY_DN267639_c0_g1	0.00	19.50	0.00	12.98	38.91	0.00	0.00	0.00	0.00	0.00
TRINITY_DN267639_c1_g1	4.51	0.00	0.00	0.00	5.40	0.00	0.00	0.00	5.05	0.00
TRINITY_DN267639_c4_g1	0.00	0.00	0.00	0.00	0.00	27.59	0.00	6.00	6.38	0.00
TRINITY_DN26763_c0_g1	0.00	0.00	0.00	0.00	0.00	0.00	0.00	0.00	0.00	0.00
TRINITY_DN267640_c0_g1	0.00	0.00	0.00	0.00	0.00	0.00	0.00	0.00	18.16	0.00
TRINITY_DN267641_c0_g1	0.00	0.00	0.00	0.00	4.94	0.00	0.00	0.00	0.00	0.00
TRINITY_DN267641_c0_g2	0.00	0.00	0.00	0.00	0.00	0.00	0.00	0.00	0.00	0.00
TRINITY_DN267641_c1_g1	0.00	6.81	0.00	4.93	0.00	0.00	7.38	0.00	0.00	0.00
TRINITY_DN267641_c2_g1	0.00	0.00	0.00	0.00	0.00	0.00	0.00	0.00	1.19	0.00
TRINITY_DN267641_c6_g1	0.00	3.00	0.00	0.00	0.00	0.00	0.00	0.00	3.89	0.00
TRINITY_DN267641_c7_g1	0.00	0.00	0.00	2.16	0.00	0.00	0.00	0.00	10.08	0.00
TRINITY_DN267641_c8_g1	0.00	43.87	87.94	31.76	180.82	89.51	15.71	48.00	100.18	0.00
TRINITY_DN267642_c0_g1	0.00	5.21	0.00	0.00	0.00	0.00	0.00	0.00	0.00	0.00
TRINITY_DN267642_c0_g2	0.00	0.00	0.00	0.00	0.00	0.00	0.00	0.00	0.00	0.00
TRINITY_DN267643_c0_g1	0.00	0.00	14.90	0.00	7.48	7.54	0.00	0.00	0.00	0.00
TRINITY_DN267643_c1_g1	0.00	0.00	0.00	5.48	0.00	0.00	0.00	0.00	0.00	0.00
TRINITY_DN267644_c0_g1	0.00	0.00	14.17	17.09	0.00	0.00	0.00	0.00	0.00	0.00
TRINITY_DN267645_c0_g1	0.00	0.00	0.00	0.00	0.00	0.00	0.00	0.00	0.00	0.00
TRINITY_DN267645_c1_g1	0.00	0.00	0.00	0.00	0.00	0.00	0.00	0.00	0.00	0.00
TRINITY_DN267646_c0_g1	0.00	0.00	7.89	0.00	0.00	13.18	0.00	0.00	5.01	0.00
TRINITY_DN267646_c2_g1	0.00	0.00	0.00	3.28	0.00	0.00	0.00	0.00	5.09	0.00
TRINITY_DN267650_c0_g1	0.00	0.00	10.04	0.00	0.00	0.00	0.00	0.00	0.00	0.00
TRINITY_DN267652_c0_g1	0.00	0.00	0.00	0.00	0.00	0.00	0.00	0.00	11.18	0.00
TRINITY_DN267652_c0_g2	0.00	0.00	0.00	6.38	0.00	0.00	9.56	0.00	10.06	0.00
TRINITY_DN267652_c1_g1	0.00	0.00	0.00	6.04	10.25	0.00	0.00	0.00	10.08	0.00
TRINITY_DN267652_c2_g1	0.00	0.00	0.00	0.00	0.00	0.00	0.00	0.00	0.00	0.00
TRINITY_DN267654_c0_g1	0.00	0.00	0.00	0.00	0.00	0.00	0.00	3.63	3.63	0.00
TRINITY_DN267655_c0_g1	0.00	0.00	0.00	9.98	0.00	0.00	0.00	0.00	0.00	0.00
TRINITY_DN267657_c0_g1	0.00	1.53	10.98	4.51	1.89	1.83	0.00	0.00	5.34	0.00
TRINITY_DN267658_c0_g1	0.00	0.00	12.56	11.77	59.22	0.00	0.00	0.00	7.31	0.00
TRINITY_DN267658_c0_g2	0.00	0.00	0.00	8.83	13.80	0.00	0.00	0.00	0.00	0.00
TRINITY_DN267658_c0_g3	0.00	0.00	0.00	8.52	0.00	4.72	0.00	0.00	0.00	0.00
TRINITY_DN267658_c1_g1	0.00	0.00	0.00	0.00	0.00	0.00	0.00	0.00	11.05	0.00
TRINITY_DN267658_c1_g2	0.00	17.94	0.00	16.33	4.14	27.67	9.68	0.00	0.00	0.00
TRINITY_DN267658_c1_g3	0.00	12.93	15.75	0.00	7.91	7.94	0.00	0.00	51.43	0.00
TRINITY_DN267658_c2_g1	0.00	0.00	0.00	0.00	0.00	0.00	0.00	0.00	0.00	0.00
TRINITY_DN26765_c0_g1	0.00	0.00	0.00	0.00	0.00	0.00	0.00	0.00	0.00	0.00
TRINITY_DN26765_c0_g3	0.00	0.00	0.00	6.11	0.00	0.00	0.00	0.00	9.64	0.00
TRINITY_DN26765_c0_g4	0.00	0.00	0.00	0.00	0.00	0.00	0.00	0.00	0.00	0.00
TRINITY_DN267660_c1_g1	0.00	0.00	0.00	0.00	12.41	25.02	0.00	0.00	0.00	0.00
TRINITY_DN267661_c0_g1	0.00	0.00	9.62	3.60	0.00	0.00	3.90	0.00	0.00	0.00
TRINITY_DN267661_c2_g1	0.00	0.00	33.38	0.00	17.21	0.00	0.00	0.00	15.83	0.00
TRINITY_DN267662_c0_g1	0.00	0.00	0.00	0.00	0.00	14.05	0.00	0.00	6.50	0.00
TRINITY_DN267662_c1_g1	0.00	0.00	0.00	0.00	1.63	0.00	0.00	0.00	0.00	0.00
TRINITY_DN267662_c2_g1	0.00	0.00	0.00	0.00	1.50	0.00	0.00	0.00	0.00	0.00
TRINITY_DN267662_c3_g1	0.00	3.55	2.55	1.57	0.00	0.00	0.78	0.00	10.77	0.79
TRINITY_DN267662_c4_g1	0.00	0.00	0.00	0.00	0.00	0.00	0.00	0.00	12.72	0.00
TRINITY_DN267662_c5_g1	0.00	0.00	0.00	0.00	0.00	0.00	0.00	0.00	13.02	0.00
TRINITY_DN267663_c0_g1	0.00	0.00	0.00	0.00	67.51	0.00	0.00	0.00	0.00	0.00
TRINITY_DN267665_c0_g1	0.00	0.00	0.00	21.01	0.00	0.00	14.97	0.00	0.00	14.95
TRINITY_DN267665_c0_g2	0.00	0.00	0.00	0.00	0.00	0.00	0.00	0.00	17.33	0.00
TRINITY_DN267665_c1_g1	0.00	13.24	0.00	0.00	0.00	0.00	0.00	0.00	0.00	0.00
TRINITY_DN267668_c0_g1	0.00	0.00	0.00	0.00	11.53	11.47	0.00	0.00	32.12	0.00
TRINITY_DN267668_c1_g1	0.00	0.00	0.00	0.00	0.00	6.84	0.00	0.00	0.00	0.00
TRINITY_DN26766_c0_g1	0.00	0.00	0.00	0.00	0.00	0.00	0.00	0.00	14.48	0.00
TRINITY_DN267671_c0_g1	0.00	0.00	0.00	7.85	0.00	0.00	0.00	11.73	0.00	0.00
TRINITY_DN267671_c1_g1	0.00	43.14	0.00	6.22	10.56	0.00	0.00	0.00	19.65	0.00
TRINITY_DN267671_c1_g2	0.00	0.00	0.00	0.00	0.00	0.00	0.00	0.00	0.00	0.00
TRINITY_DN267671_c2_g1	0.00	0.00	0.00	0.00	0.00	0.00	0.00	7.21	0.00	0.00
TRINITY_DN267671_c4_g1	0.00	0.00	0.00	0.00	14.65	0.00	12.77	0.00	54.42	12.73
TRINITY_DN267671_c6_g1	0.00	0.00	0.00	0.00	37.81	0.00	0.00	0.00	0.00	0.00
TRINITY_DN267672_c0_g1	0.00	0.00	0.00	0.00	0.00	0.00	0.00	0.00	0.00	0.00
TRINITY_DN267673_c1_g1	0.00	0.00	2.57	0.00	0.00	1.01	0.00	0.95	0.98	0.00
TRINITY_DN267673_c1_g2	0.00	0.00	0.76	0.00	0.00	0.00	0.00	0.00	0.00	0.00
TRINITY_DN267673_c3_g1	0.00	0.00	0.00	0.00	0.00	0.00	0.00	0.00	0.00	0.00
TRINITY_DN267673_c4_g1	0.00	0.00	0.00	0.00	0.00	0.00	0.00	0.00	16.27	0.00
TRINITY_DN267674_c0_g1	0.00	0.00	0.00	0.00	0.00	0.00	0.00	0.00	12.12	0.00
TRINITY_DN267675_c0_g1	0.00	0.00	0.00	0.00	0.00	0.00	0.00	15.86	0.00	0.00
TRINITY_DN267677_c0_g1	0.00	0.00	16.00	0.00	0.00	0.00	0.00	14.48	0.00	0.00
TRINITY_DN267677_c0_g2	0.00	0.00	0.00	0.00	0.00	0.00	0.00	0.00	0.00	0.00
TRINITY_DN267677_c2_g1	0.00	0.00	0.00	46.61	0.00	9.89	0.00	8.68	18.40	0.00
TRINITY_DN267677_c3_g1	0.00	0.00	11.48	5.67	0.00	0.00	0.00	5.06	30.11	0.00
TRINITY_DN267677_c5_g1	0.00	0.00	17.98	0.00	9.02	22.03	0.00	0.00	0.00	0.00
TRINITY_DN267677_c6_g1	0.00	0.00	0.00	0.00	0.00	0.00	0.00	0.00	11.13	0.00
TRINITY_DN267677_c7_g1	0.00	0.00	0.00	0.00	0.00	0.00	0.00	0.00	0.00	0.00
TRINITY_DN267677_c8_g1	0.00	0.00	0.00	0.00	0.00	0.00	17.16	0.00	54.99	0.00
TRINITY_DN267679_c0_g1	8.37	11.10	16.16	6.05	31.45	0.00	0.00	0.00	18.23	0.00
TRINITY_DN267679_c0_g4	0.00	0.00	0.00	0.00	0.00	0.00	0.00	0.00	0.00	0.00
TRINITY_DN267679_c0_g5	0.00	0.00	5.80	1.60	15.98	0.00	0.00	0.00	20.01	0.00
TRINITY_DN267679_c1_g1	0.00	0.00	7.24	0.00	0.00	0.00	0.00	0.00	0.00	0.00
TRINITY_DN267679_c2_g1	0.00	0.00	0.00	3.37	0.00	0.00	0.00	0.00	0.00	0.00
TRINITY_DN267679_c3_g1	0.00	0.00	4.09	0.00	0.00	0.00	0.00	0.00	0.00	0.00
TRINITY_DN26767_c0_g1	0.00	0.00	0.00	0.00	0.00	0.00	0.00	0.00	0.00	0.00
TRINITY_DN26767_c2_g1	0.00	0.00	0.00	6.11	0.00	0.00	0.00	0.00	0.00	0.00
TRINITY_DN26767_c3_g1	0.00	0.00	0.00	0.00	0.00	0.00	0.00	12.18	0.00	12.03
TRINITY_DN26767_c4_g1	0.00	0.00	0.00	0.00	0.00	0.00	0.00	0.00	0.00	17.24
TRINITY_DN267680_c0_g1	0.00	0.72	2.59	2.13	3.18	0.00	0.79	1.62	7.04	0.00
TRINITY_DN267682_c0_g1	1.92	0.00	0.00	0.00	9.14	0.00	6.73	0.00	0.00	0.00
TRINITY_DN267683_c1_g1	0.00	0.00	19.01	0.00	0.00	0.00	0.00	0.00	0.00	0.00
TRINITY_DN267684_c0_g1	0.00	0.00	0.00	0.00	16.43	13.30	0.00	0.00	33.41	0.00
TRINITY_DN267684_c1_g1	0.00	11.85	3.79	15.02	18.51	0.00	2.03	6.08	18.11	0.00
TRINITY_DN267684_c1_g3	0.00	10.26	23.05	7.66	15.03	0.00	0.00	0.00	6.33	0.00
TRINITY_DN267685_c0_g1	0.00	0.00	0.00	0.00	20.61	0.00	0.00	0.00	6.41	0.00
TRINITY_DN267685_c0_g2	0.00	0.00	0.00	11.12	0.00	0.00	0.00	0.00	0.00	0.00
TRINITY_DN267686_c0_g1	0.00	0.00	0.00	0.00	0.00	0.00	0.00	0.00	0.00	0.00
TRINITY_DN267686_c1_g1	0.00	0.00	0.00	0.00	0.00	0.00	0.00	0.00	0.00	0.00
TRINITY_DN267687_c0_g1	0.00	0.00	4.46	1.37	9.17	4.46	0.00	1.04	15.15	1.03
TRINITY_DN267687_c3_g1	0.00	0.00	14.48	0.00	0.00	4.86	0.00	0.00	22.64	0.00
TRINITY_DN267687_c4_g1	0.00	0.00	9.25	2.80	9.30	0.00	0.00	0.00	0.00	0.00
TRINITY_DN267688_c1_g1	0.00	0.00	0.00	0.00	0.00	0.00	0.00	0.00	0.00	0.00
TRINITY_DN267688_c2_g1	0.00	0.00	0.00	0.00	0.00	0.00	0.00	0.00	0.00	0.00
TRINITY_DN267688_c2_g3	0.00	0.00	0.00	0.00	4.93	0.00	0.00	0.00	0.00	0.00
TRINITY_DN267688_c3_g1	0.00	0.00	0.00	0.00	0.00	0.00	0.00	0.00	0.00	0.00
TRINITY_DN267688_c6_g1	15.34	0.00	0.00	0.00	0.00	0.00	0.00	0.00	0.00	0.00
TRINITY_DN267689_c0_g1	0.00	0.00	0.00	1.37	0.00	0.00	2.05	0.00	0.00	0.00
TRINITY_DN267689_c1_g1	0.00	6.92	4.20	5.53	0.04	12.65	3.80	3.72	0.00	0.00
TRINITY_DN267689_c2_g1	0.00	0.00	0.00	0.00	32.59	0.00	1.81	8.84	0.00	8.80
TRINITY_DN267689_c3_g1	0.00	9.16	0.00	6.76	17.16	5.55	7.06	10.00	18.42	0.00
TRINITY_DN267689_c4_g2	0.00	1.20	4.31	4.42	5.89	2.87	0.00	0.00	9.72	1.32
TRINITY_DN267689_c4_g3	0.00	0.00	0.00	3.89	21.11	0.00	0.00	0.00	19.84	0.00
TRINITY_DN26768_c0_g1	0.00	0.00	0.00	0.00	0.00	0.00	0.00	0.00	0.00	0.00
TRINITY_DN26768_c3_g1	0.00	0.00	0.00	0.00	16.16	0.00	0.00	0.00	14.95	0.00
TRINITY_DN267690_c0_g1	0.00	0.00	0.00	0.00	0.00	0.00	0.00	0.00	0.00	0.00
TRINITY_DN267690_c1_g1	0.00	0.00	0.00	27.11	0.00	0.00	0.00	0.00	0.00	0.00
TRINITY_DN267690_c2_g1	0.00	0.00	0.00	0.00	0.00	0.00	0.00	0.00	0.00	0.00
TRINITY_DN267690_c2_g2	0.00	0.00	0.00	0.00	12.81	0.00	0.00	0.00	0.00	0.00
TRINITY_DN267690_c3_g1	0.00	0.00	0.00	0.00	0.00	0.00	0.00	0.00	0.00	0.00
TRINITY_DN267690_c4_g1	0.00	0.00	70.60	40.86	0.00	0.00	0.00	0.00	0.00	0.00
TRINITY_DN267690_c5_g1	0.00	0.00	0.00	0.00	0.00	0.00	0.00	0.00	10.98	0.00
TRINITY_DN267690_c6_g1	0.00	0.00	0.00	0.00	5.55	3.42	0.00	0.00	2.38	2.49
TRINITY_DN267690_c7_g1	0.00	0.00	0.00	0.00	0.00	0.00	0.00	0.00	0.00	0.00
TRINITY_DN267691_c2_g1	0.00	0.00	0.00	0.00	0.00	0.00	0.00	0.00	9.03	0.00
TRINITY_DN267692_c0_g1	0.00	0.00	16.12	0.00	33.23	0.00	0.00	0.00	0.00	0.00
TRINITY_DN267692_c0_g2	0.00	0.00	0.00	3.60	11.96	0.00	0.00	0.00	0.00	0.00
TRINITY_DN267692_c2_g1	0.00	0.00	0.00	0.00	0.00	0.00	0.00	0.00	11.35	0.00
TRINITY_DN267692_c3_g1	0.00	0.00	0.00	3.86	0.00	0.00	0.00	0.00	0.00	0.00
TRINITY_DN267692_c4_g1	0.00	0.00	0.00	6.26	0.00	0.00	0.00	0.00	0.00	0.00
TRINITY_DN267694_c0_g1	0.00	0.00	0.00	0.00	64.43	0.00	0.00	0.00	0.00	0.00
TRINITY_DN267694_c1_g1	0.00	0.00	0.00	0.00	0.00	0.00	0.00	0.00	0.00	0.00
TRINITY_DN267694_c3_g1	0.00	0.00	33.10	9.98	0.00	0.00	0.00	0.00	0.00	0.00
TRINITY_DN267694_c5_g1	0.00	3.92	0.00	11.52	14.60	0.00	0.00	0.00	17.85	0.00
TRINITY_DN267694_c9_g1	0.00	0.00	0.00	0.00	0.00	0.00	0.00	0.00	0.00	0.00
TRINITY_DN267695_c1_g1	0.00	0.00	0.00	0.00	0.00	17.72	0.00	0.00	0.00	0.00
TRINITY_DN267695_c1_g2	0.00	0.00	0.00	0.00	0.00	0.00	0.00	0.00	17.81	0.00
TRINITY_DN267695_c5_g1	0.00	0.00	0.00	9.47	0.00	0.00	0.00	0.00	0.00	0.00
TRINITY_DN267696_c0_g1	0.00	0.00	0.00	123.77	321.50	286.43	84.08	323.29	1130.97	0.00
TRINITY_DN267697_c0_g1	0.00	0.00	0.00	0.00	0.00	0.00	0.00	0.00	0.00	0.00
TRINITY_DN267697_c0_g2	0.00	0.00	0.00	0.00	0.00	0.00	0.00	0.00	0.00	0.00
TRINITY_DN267698_c0_g1	0.00	0.00	0.00	0.00	0.00	0.00	0.00	0.00	0.00	0.00
TRINITY_DN267699_c0_g2	0.00	0.00	0.00	0.00	0.00	0.00	0.00	0.00	0.00	0.00
TRINITY_DN26769_c0_g1	3.64	17.91	27.04	7.91	38.72	0.00	376.43	555.23	5572.63	137.73
TRINITY_DN26769_c0_g2	0.00	0.00	0.00	2.46	4.92	0.00	0.00	5.71	22.53	28.04
TRINITY_DN2676_c0_g1	8.41	82.02	149.47	126.75	200.36	85.26	46.05	43.09	457.34	17.12
TRINITY_DN2676_c2_g1	0.00	0.00	0.00	0.00	0.00	0.00	0.00	0.00	0.00	0.00
TRINITY_DN2676_c6_g1	0.00	0.00	0.00	3.42	19.83	0.00	0.00	0.00	8.86	0.00
TRINITY_DN267701_c0_g1	0.64	1.82	4.16	6.28	7.50	0.73	0.00	2.37	8.16	0.68
TRINITY_DN267701_c1_g1	0.00	0.00	13.20	0.00	0.00	0.00	10.40	2.72	8.08	0.00
TRINITY_DN267701_c3_g1	8.05	15.61	9.43	0.00	0.00	0.00	0.00	0.00	17.76	0.00
TRINITY_DN267704_c0_g1	0.00	0.00	0.00	0.00	0.00	0.00	0.00	0.00	0.00	0.00
TRINITY_DN267704_c2_g1	0.00	0.00	0.00	0.00	0.00	0.00	0.00	0.00	4.18	0.00
TRINITY_DN267704_c3_g1	0.00	0.00	0.00	0.00	0.00	0.00	0.00	0.00	14.13	0.00
TRINITY_DN267704_c4_g3	0.00	0.00	0.00	0.00	0.00	0.00	0.00	0.00	0.00	0.00
TRINITY_DN267704_c5_g1	0.00	0.00	0.00	4.62	0.00	0.00	0.00	0.00	0.00	0.00
TRINITY_DN267704_c7_g1	0.00	0.00	0.00	1.43	0.00	5.34	0.91	0.06	6.71	0.00
TRINITY_DN267704_c8_g1	0.00	0.00	0.00	0.00	0.00	0.00	0.00	0.00	0.00	0.00
TRINITY_DN267706_c0_g2	1.22	0.00	2.41	5.18	11.51	7.02	3.87	3.49	25.14	1.29
TRINITY_DN267706_c2_g1	0.00	0.00	0.00	0.00	0.00	0.00	0.00	0.00	17.48	0.00
TRINITY_DN267706_c3_g1	0.00	31.29	0.00	0.00	0.00	0.00	0.00	0.00	0.00	0.00
TRINITY_DN267706_c4_g1	0.00	6.95	16.88	10.08	26.01	0.00	0.00	0.00	0.00	0.00
TRINITY_DN267707_c0_g1	0.00	0.00	0.00	0.00	16.51	0.00	0.00	0.00	6.69	0.00
TRINITY_DN267707_c1_g1	0.00	38.25	168.34	119.23	293.13	50.22	49.68	65.18	504.64	0.00
TRINITY_DN267707_c2_g1	0.00	0.00	0.00	0.00	0.00	0.00	0.00	0.00	0.00	0.00
TRINITY_DN267708_c0_g1	0.00	0.00	1.29	1.59	3.99	1.29	0.00	1.20	0.00	0.00
TRINITY_DN267708_c1_g1	0.00	2.90	5.24	7.51	8.92	0.00	0.00	3.22	6.72	0.00
TRINITY_DN267708_c1_g2	0.00	0.00	2.86	3.20	10.26	0.00	0.00	2.65	1.38	0.00
TRINITY_DN267708_c2_g1	0.00	0.00	0.00	0.00	26.80	0.00	0.00	0.00	0.00	0.00
TRINITY_DN267708_c5_g1	0.00	0.00	0.00	0.00	0.00	0.00	0.00	0.00	0.00	0.00
TRINITY_DN267709_c0_g1	0.00	47.44	0.00	0.00	43.40	29.24	0.00	0.00	40.44	0.00
TRINITY_DN267709_c0_g2	0.00	9.92	0.00	2.43	4.03	0.00	3.63	0.00	7.54	0.00
TRINITY_DN267709_c1_g1	0.00	5.92	1.69	3.11	0.11	5.07	0.00	0.00	28.93	0.00
TRINITY_DN267709_c1_g2	0.00	0.00	4.02	6.16	2.05	4.02	0.00	0.00	11.58	0.00
TRINITY_DN267709_c3_g1	0.00	0.00	0.00	0.00	0.00	0.00	4.53	0.00	0.00	0.00
TRINITY_DN267709_c3_g2	0.00	0.00	0.00	0.00	0.00	0.00	0.00	0.00	15.98	0.00
TRINITY_DN267709_c8_g1	0.00	0.00	0.00	0.00	0.00	0.00	0.00	0.00	0.00	0.00
TRINITY_DN26770_c0_g1	4.98	7.98	10.77	5.94	4.93	4.95	0.00	13.01	5.57	0.00
TRINITY_DN26770_c4_g1	0.00	0.00	0.00	0.00	46.86	0.00	13.60	0.00	0.00	0.00
TRINITY_DN267710_c0_g1	0.00	0.00	0.00	0.00	0.00	0.00	0.00	0.00	0.00	0.00
TRINITY_DN267711_c0_g1	0.00	0.00	0.00	0.00	0.00	0.00	0.00	0.00	25.43	0.00
TRINITY_DN267712_c0_g1	0.00	0.00	0.00	0.00	0.00	0.00	0.00	0.00	0.00	0.00
TRINITY_DN267713_c2_g1	0.00	0.00	0.00	0.00	0.00	0.00	0.00	0.00	0.00	0.00
TRINITY_DN267714_c1_g1	0.00	0.00	0.00	0.00	0.00	0.00	0.00	0.00	0.00	0.00
TRINITY_DN267714_c2_g1	0.00	4.34	24.56	0.00	42.27	10.62	0.00	4.64	28.21	0.00
TRINITY_DN267714_c3_g1	0.00	4.61	0.00	0.00	0.00	0.00	0.00	0.00	5.24	0.00
TRINITY_DN267715_c0_g1	0.00	0.00	0.00	0.00	0.00	0.00	0.00	0.00	0.00	0.00
TRINITY_DN267715_c0_g2	0.00	0.00	0.00	5.76	0.00	0.00	0.00	0.00	0.00	0.00
TRINITY_DN267715_c1_g1	0.00	0.00	0.00	8.23	0.00	0.00	0.00	0.00	0.00	0.00
TRINITY_DN267715_c2_g1	0.00	0.00	0.00	0.00	37.81	0.00	0.00	16.75	0.00	0.00
TRINITY_DN267715_c4_g1	0.00	0.00	0.00	0.00	7.77	1.91	0.00	0.00	9.15	0.00
TRINITY_DN267715_c5_g1	0.00	0.00	36.91	0.00	37.82	0.00	0.00	0.00	0.00	0.00
TRINITY_DN267716_c0_g2	0.00	0.00	0.00	4.06	0.00	0.00	0.00	0.00	0.00	0.00
TRINITY_DN267716_c1_g1	0.00	0.00	15.49	10.76	15.87	0.00	0.00	0.00	14.71	0.00
TRINITY_DN267716_c1_g2	0.00	0.00	6.33	5.71	0.00	0.00	0.00	0.00	6.48	0.00
TRINITY_DN267716_c2_g1	0.00	0.00	0.00	0.00	17.05	0.00	0.00	0.00	15.68	0.00
TRINITY_DN267716_c4_g1	0.00	0.00	0.00	0.00	0.00	0.00	0.00	0.00	0.00	0.00
TRINITY_DN267717_c0_g1	0.00	0.00	0.00	0.00	0.00	0.00	0.00	0.00	22.07	0.00
TRINITY_DN267717_c0_g2	0.00	0.00	2.26	4.49	9.05	2.50	0.00	0.00	16.74	0.00
TRINITY_DN267717_c1_g1	0.00	0.00	1.55	1.19	5.83	0.80	0.59	0.00	0.76	0.00
TRINITY_DN267717_c1_g3	0.00	0.86	4.11	3.80	4.23	0.00	0.00	0.00	5.00	0.00
TRINITY_DN267718_c0_g1	0.00	0.00	0.00	0.00	0.00	0.00	0.00	0.00	0.00	0.00
TRINITY_DN267719_c1_g1	0.00	0.00	0.00	0.00	0.00	0.00	0.00	0.00	0.00	0.00
TRINITY_DN26771_c0_g1	0.00	15.76	0.00	0.00	0.00	0.00	0.00	0.00	0.00	0.00
TRINITY_DN26771_c0_g2	0.00	0.00	0.00	0.00	0.00	0.00	0.00	0.00	0.00	0.00
TRINITY_DN26771_c1_g1	0.00	0.00	19.24	4.02	45.12	0.00	0.00	8.38	0.00	5.19
TRINITY_DN26771_c1_g2	0.00	0.00	0.00	0.00	0.00	0.00	0.00	0.00	18.17	0.00
TRINITY_DN26771_c1_g3	0.00	0.00	0.00	5.28	0.00	0.00	0.00	0.00	0.00	0.00
TRINITY_DN26771_c1_g4	0.00	0.00	0.00	0.00	0.00	0.00	0.00	0.00	0.00	0.00
TRINITY_DN26771_c2_g1	0.00	0.00	0.00	0.00	0.00	0.00	0.00	0.00	0.00	0.00
TRINITY_DN26771_c3_g1	0.00	0.00	0.00	0.00	0.00	0.00	0.00	0.00	0.00	0.00
TRINITY_DN26771_c4_g1	0.00	0.00	0.00	0.00	0.00	0.00	0.00	0.00	0.00	0.00
TRINITY_DN267720_c0_g1	0.00	0.00	30.97	0.00	0.00	0.00	0.00	0.00	17.16	0.00
TRINITY_DN267720_c0_g3	0.00	2.55	0.00	0.00	0.00	0.00	0.00	0.00	2.93	0.00
TRINITY_DN267720_c0_g5	0.00	0.00	0.00	0.00	50.08	0.00	0.00	0.00	0.00	0.00
TRINITY_DN267720_c3_g1	0.00	0.00	0.00	0.00	0.00	0.00	0.00	0.00	0.00	0.00
TRINITY_DN267721_c0_g1	0.00	0.00	0.00	0.00	0.00	0.00	0.00	0.00	0.00	0.00
TRINITY_DN267721_c1_g1	0.00	0.00	0.00	0.00	0.00	0.00	0.00	8.51	0.00	0.00
TRINITY_DN267722_c0_g1	0.00	1.06	5.09	3.91	3.92	0.00	0.00	1.18	7.39	0.00
TRINITY_DN267722_c1_g1	0.00	0.00	1.37	0.00	5.62	0.00	0.00	0.00	2.65	1.26
TRINITY_DN267723_c0_g1	0.00	0.00	0.00	0.00	0.00	0.00	0.00	0.00	0.00	0.00
TRINITY_DN267724_c0_g1	0.00	0.00	9.49	0.00	0.00	0.00	0.00	0.00	0.00	0.00
TRINITY_DN267725_c0_g2	0.00	0.00	0.00	0.00	0.00	39.40	0.00	0.00	12.28	0.00
TRINITY_DN267725_c1_g1	0.00	3.08	5.57	0.00	9.48	0.00	1.70	0.00	5.36	3.38
TRINITY_DN267727_c0_g2	0.00	0.00	25.21	3.80	12.64	0.00	0.00	11.12	0.00	0.00
TRINITY_DN267728_c0_g2	0.00	0.00	0.00	0.00	0.00	0.00	0.00	0.00	0.00	0.00
TRINITY_DN267728_c1_g2	0.00	0.00	28.19	4.29	39.08	0.00	0.00	6.30	13.33	0.00
TRINITY_DN267728_c1_g3	0.00	0.00	0.00	5.25	0.00	3.42	0.00	0.00	9.88	0.00
TRINITY_DN267728_c2_g1	7.35	7.15	0.00	5.18	0.00	26.30	0.00	0.00	0.00	0.00
TRINITY_DN267728_c3_g2	0.00	0.00	0.00	0.00	0.00	0.00	0.00	17.45	0.00	0.00
TRINITY_DN267728_c4_g1	0.00	3.10	3.75	0.00	0.00	0.00	0.00	0.00	3.54	0.00
TRINITY_DN267728_c6_g1	0.00	2.57	0.00	0.00	0.00	0.00	2.83	0.00	5.89	0.00
TRINITY_DN26772_c0_g1	0.00	0.00	0.00	8.29	0.00	0.00	0.00	0.00	0.00	0.00
TRINITY_DN267730_c0_g1	0.00	0.00	0.00	0.00	64.05	0.00	0.00	0.00	0.00	0.00
TRINITY_DN267730_c0_g2	0.00	0.00	0.00	0.00	0.00	19.07	0.00	0.00	0.00	0.00
TRINITY_DN267730_c0_g3	0.00	0.00	0.00	0.00	0.00	0.00	0.00	0.00	0.00	0.00
TRINITY_DN267730_c0_g4	0.00	0.00	0.00	0.00	0.00	0.00	0.00	0.00	13.30	0.00
TRINITY_DN267730_c1_g1	0.00	0.00	0.00	0.00	8.78	0.00	7.77	0.00	8.16	0.00
TRINITY_DN267731_c0_g1	0.00	0.00	0.00	0.00	0.00	8.27	0.00	0.00	7.65	0.00
TRINITY_DN267731_c0_g2	0.00	0.00	21.34	4.26	0.00	0.00	0.00	0.00	6.65	0.00
TRINITY_DN267732_c0_g1	0.00	0.00	0.00	0.00	0.00	102.88	0.00	0.00	0.00	0.00
TRINITY_DN267734_c0_g1	0.00	14.74	55.88	1.55	18.06	22.89	0.00	0.00	43.59	4.58
TRINITY_DN267735_c0_g1	0.00	0.00	0.00	0.00	0.00	0.00	0.00	3.94	4.18	0.00
TRINITY_DN267735_c1_g1	0.00	0.00	21.97	0.00	0.00	0.00	0.00	0.00	0.00	0.00
TRINITY_DN267736_c1_g1	0.00	0.00	0.00	0.00	0.00	0.00	0.00	0.00	9.07	0.00
TRINITY_DN267736_c1_g2	0.00	3.65	0.00	0.00	0.00	0.00	0.00	0.00	0.00	0.00
TRINITY_DN267736_c4_g1	0.00	0.00	0.00	4.92	0.00	0.00	0.00	0.00	7.66	0.00
TRINITY_DN267736_c6_g1	0.00	0.00	0.00	0.00	0.00	0.00	0.00	0.00	0.00	0.00
TRINITY_DN267737_c0_g1	0.00	0.00	0.00	7.94	13.27	0.00	0.00	0.00	0.00	0.00
TRINITY_DN267737_c0_g2	11.78	52.67	192.05	100.24	450.52	109.76	38.91	33.69	332.48	14.84
TRINITY_DN267737_c0_g4	0.00	0.00	0.00	0.00	0.00	0.00	0.00	0.00	7.54	0.00
TRINITY_DN267737_c0_g5	0.00	0.00	4.88	0.00	2.48	0.00	0.00	0.00	0.00	0.00
TRINITY_DN267737_c1_g1	0.00	0.00	0.00	0.00	0.00	0.00	0.00	0.00	0.00	0.00
TRINITY_DN267737_c2_g1	0.00	0.00	0.00	0.00	0.00	0.00	0.00	0.00	0.00	0.00
TRINITY_DN267737_c5_g1	0.00	0.00	0.00	0.00	0.00	0.00	0.00	0.00	0.00	0.00
TRINITY_DN267738_c0_g3	0.00	0.00	0.00	0.00	20.37	0.00	0.00	0.00	0.00	0.00
TRINITY_DN267738_c0_g4	0.00	0.00	0.00	0.00	5.74	2.80	1.29	0.00	1.35	0.00
TRINITY_DN267738_c1_g1	0.00	0.00	0.00	0.00	33.31	0.00	0.00	0.00	10.31	0.00
TRINITY_DN267738_c2_g1	0.00	0.00	0.00	6.87	0.00	0.00	0.00	0.00	0.00	0.00
TRINITY_DN267738_c3_g1	0.00	0.00	48.76	19.59	0.00	0.00	0.00	0.00	0.00	0.00
TRINITY_DN267739_c1_g1	0.00	5.83	0.00	0.00	2.87	2.80	0.00	2.60	8.12	1.29
TRINITY_DN267739_c1_g2	0.00	0.00	0.00	0.00	37.74	0.00	0.00	0.00	8.78	0.00
TRINITY_DN267739_c1_g3	0.00	0.00	0.00	0.00	0.00	0.00	0.00	0.00	0.00	0.00
TRINITY_DN267739_c1_g4	0.00	0.00	0.00	0.00	0.00	0.00	0.00	0.00	0.00	0.00
TRINITY_DN267739_c1_g5	0.00	0.00	0.00	21.53	18.39	0.00	0.00	0.00	34.02	0.00
TRINITY_DN267739_c2_g2	0.00	0.00	0.00	0.00	9.60	0.00	0.00	0.00	8.93	0.00
TRINITY_DN267739_c3_g1	0.00	0.00	0.00	7.59	0.00	0.00	0.00	0.00	0.00	0.00
TRINITY_DN26773_c1_g1	0.00	0.00	0.00	3.84	19.21	6.45	0.00	3.45	17.93	5.68
TRINITY_DN26773_c2_g1	0.00	0.00	0.00	0.00	0.00	15.14	0.00	13.16	0.00	0.00
TRINITY_DN26773_c6_g1	0.00	0.00	0.00	0.00	0.00	0.00	0.00	0.00	0.00	0.00
TRINITY_DN26773_c7_g1	0.00	0.00	11.78	4.27	14.72	0.00	0.00	9.15	0.00	0.00
TRINITY_DN26773_c9_g1	0.00	0.00	0.00	0.00	0.00	0.00	0.00	0.00	0.00	0.00
TRINITY_DN267741_c0_g1	0.00	0.00	0.00	0.00	0.00	0.00	0.00	0.00	0.00	0.00
TRINITY_DN267741_c1_g1	0.00	0.00	11.58	4.70	3.89	3.88	3.50	3.44	18.20	0.00
TRINITY_DN267742_c0_g1	0.00	2.25	13.56	8.26	8.45	8.30	3.79	2.45	29.81	2.44
TRINITY_DN267742_c0_g2	0.00	0.00	0.00	0.00	0.00	19.82	0.00	0.00	18.51	0.00
TRINITY_DN267742_c1_g1	0.00	0.00	0.00	0.00	0.00	0.00	0.00	4.51	23.97	0.00
TRINITY_DN267742_c2_g1	0.00	0.00	13.55	0.00	4.54	0.00	0.00	0.00	0.00	0.00
TRINITY_DN267742_c2_g3	0.00	0.00	0.00	0.00	0.00	10.90	0.00	0.00	0.00	0.00
TRINITY_DN267742_c3_g1	0.00	0.00	0.00	0.00	40.33	0.00	0.00	0.00	0.00	0.00
TRINITY_DN267743_c0_g4	0.00	0.00	0.00	0.00	0.00	0.00	0.00	0.00	0.00	0.00
TRINITY_DN267743_c0_g5	0.00	6.06	0.00	4.46	0.00	0.00	3.33	0.00	10.38	0.00
TRINITY_DN267743_c1_g1	0.00	0.00	0.00	0.00	0.00	12.63	0.00	0.00	0.00	33.11
TRINITY_DN267743_c2_g1	0.00	0.00	0.00	0.00	0.00	0.00	0.00	0.00	0.00	0.00
TRINITY_DN267744_c0_g1	0.00	0.00	0.00	9.55	0.00	0.00	0.00	0.00	0.00	0.00
TRINITY_DN267744_c0_g2	0.00	0.00	0.00	0.00	0.00	0.00	0.00	0.00	0.00	0.00
TRINITY_DN267746_c0_g1	0.00	0.00	1.97	1.21	0.00	0.00	0.00	0.00	4.78	0.00
TRINITY_DN267747_c0_g1	0.00	0.00	0.00	0.00	0.00	3.20	0.00	2.18	0.00	0.00
TRINITY_DN267747_c0_g2	0.00	0.00	0.00	0.00	0.00	0.00	0.00	0.00	0.00	0.00
TRINITY_DN267747_c1_g1	0.00	11.71	9.42	1.44	7.18	6.28	0.00	0.00	11.25	0.00
TRINITY_DN267747_c3_g1	0.00	8.14	4.91	6.00	4.98	4.91	0.00	0.00	0.00	2.21
TRINITY_DN267748_c0_g1	0.00	0.00	0.00	0.00	0.00	0.00	0.00	0.00	6.84	0.00
TRINITY_DN267748_c1_g1	0.00	3.07	0.00	3.70	3.75	7.47	0.00	0.00	3.51	0.00
TRINITY_DN267749_c0_g1	0.00	7.87	9.63	0.00	16.23	14.65	5.85	10.93	49.59	0.00
TRINITY_DN267749_c0_g3	0.00	0.00	0.00	0.00	0.00	0.00	0.00	0.00	11.84	0.00
TRINITY_DN267749_c1_g1	0.00	0.00	0.00	0.00	0.00	0.00	0.00	0.00	0.00	0.00
TRINITY_DN26774_c0_g2	0.00	0.00	21.61	24.66	12.24	14.53	13.03	0.00	24.88	10.68
TRINITY_DN26774_c1_g1	0.00	0.00	0.00	0.00	5.32	0.00	0.00	0.00	0.00	0.00
TRINITY_DN267750_c0_g1	0.00	0.00	0.00	6.92	26.34	0.00	7.77	0.00	18.56	0.00
TRINITY_DN267750_c0_g2	0.00	0.00	0.00	0.00	0.00	0.00	0.00	0.00	0.00	0.00
TRINITY_DN267750_c1_g1	0.00	2.38	0.00	0.00	2.91	0.00	0.00	0.00	0.00	12.37
TRINITY_DN267751_c0_g1	0.00	0.00	0.00	10.54	0.00	0.00	0.00	18.21	0.00	0.00
TRINITY_DN267751_c1_g1	0.00	0.00	0.00	0.00	19.43	0.00	0.00	0.00	19.21	0.00
TRINITY_DN267753_c0_g2	0.00	8.60	11.35	5.09	14.87	10.31	3.80	5.80	28.07	1.91
TRINITY_DN267753_c0_g3	0.00	0.00	0.00	0.00	0.00	0.00	0.00	0.00	0.00	0.00
TRINITY_DN267753_c2_g1	0.00	0.00	14.83	0.00	0.00	0.00	0.00	0.00	0.00	0.00
TRINITY_DN267753_c3_g1	0.00	0.00	0.00	0.00	0.00	0.00	0.00	0.00	0.00	0.00
TRINITY_DN267754_c0_g1	0.00	11.30	0.00	0.00	13.32	0.00	0.00	0.00	0.00	0.00
TRINITY_DN267755_c0_g1	0.00	0.00	0.00	17.93	0.00	0.00	0.00	0.00	0.00	0.00
TRINITY_DN267755_c0_g2	0.00	0.00	0.00	0.00	0.00	0.00	0.00	0.00	0.00	0.00
TRINITY_DN267755_c1_g1	0.00	10.52	0.00	0.00	0.00	0.00	0.00	0.00	12.00	0.00
TRINITY_DN267756_c0_g1	0.00	0.00	0.00	0.00	0.00	0.00	0.00	0.00	0.00	0.00
TRINITY_DN267757_c1_g1	0.00	0.00	0.00	76.23	0.00	0.00	0.00	0.00	0.00	0.00
TRINITY_DN267759_c0_g2	0.00	0.00	0.00	0.00	20.16	0.00	0.00	0.00	0.00	0.00
TRINITY_DN267759_c4_g1	0.00	0.00	0.00	0.00	0.00	0.00	0.00	0.00	0.00	0.00
TRINITY_DN267759_c5_g1	0.00	0.00	0.00	7.21	0.00	12.19	0.00	0.00	45.39	10.68
TRINITY_DN267759_c6_g1	0.00	14.97	54.16	10.85	0.00	0.00	0.00	0.00	0.00	0.00
TRINITY_DN267759_c8_g1	0.00	2.57	3.11	1.90	3.14	0.00	2.83	0.00	17.70	0.00
TRINITY_DN26775_c0_g1	0.00	49.03	59.33	0.00	0.00	0.00	0.00	0.00	37.69	0.00
TRINITY_DN267760_c1_g1	0.00	0.00	0.00	0.00	0.00	0.00	0.00	0.00	0.00	0.00
TRINITY_DN267761_c0_g2	0.00	0.00	0.00	0.00	0.00	0.00	0.00	0.00	0.00	0.00
TRINITY_DN267761_c1_g1	0.00	14.33	0.00	3.50	0.00	5.85	0.00	5.12	0.00	0.00
TRINITY_DN267761_c1_g2	0.00	40.42	39.41	0.00	20.10	0.00	0.00	8.68	0.00	8.66
TRINITY_DN267761_c1_g3	0.00	5.46	39.90	24.22	59.88	19.07	0.00	23.38	31.17	0.00
TRINITY_DN267761_c3_g1	1.62	0.00	3.78	2.32	3.86	7.56	1.73	1.74	7.26	0.00
TRINITY_DN267761_c4_g1	0.00	0.00	35.80	0.00	0.00	0.00	0.00	0.00	0.00	0.00
TRINITY_DN267762_c0_g1	0.00	0.00	20.24	0.00	20.50	0.00	0.00	0.00	0.00	0.00
TRINITY_DN267762_c0_g2	0.00	0.00	0.00	0.00	0.00	0.00	0.00	0.00	0.00	6.61
TRINITY_DN267763_c0_g1	0.00	0.00	35.75	7.16	12.16	0.00	0.00	0.00	11.27	0.00
TRINITY_DN267764_c0_g2	0.00	0.00	0.00	6.60	16.46	0.00	0.00	4.82	10.25	0.00
TRINITY_DN267766_c0_g1	0.00	3.73	2.25	3.97	2.29	0.00	0.00	0.00	6.45	0.00
TRINITY_DN267766_c0_g2	0.00	0.00	0.00	0.00	0.00	0.00	0.00	0.00	0.00	0.00
TRINITY_DN267766_c1_g1	0.00	0.00	0.00	2.97	0.00	0.00	0.00	0.00	0.00	0.00
TRINITY_DN267766_c1_g2	0.00	0.00	0.00	0.00	0.00	0.00	0.00	0.00	6.90	13.09
TRINITY_DN267767_c0_g1	0.00	0.00	0.00	0.00	0.00	0.00	0.00	0.00	0.00	0.00
TRINITY_DN267767_c0_g2	0.00	0.00	0.00	0.00	0.00	0.00	0.00	0.00	0.00	0.00
TRINITY_DN267767_c1_g2	0.00	0.00	32.83	0.00	33.80	0.00	0.00	29.74	31.05	0.00
TRINITY_DN267767_c2_g1	0.00	0.00	0.00	13.66	0.00	0.00	0.00	0.00	0.00	0.00
TRINITY_DN267768_c0_g1	0.00	0.00	3.88	0.00	0.00	0.00	0.00	0.00	14.05	2.25
TRINITY_DN267768_c0_g2	0.00	0.00	3.10	0.00	0.00	0.00	0.00	3.55	37.89	0.00
TRINITY_DN267768_c0_g3	0.00	0.00	14.95	11.01	10.00	0.00	13.50	16.11	55.55	0.00
TRINITY_DN267768_c1_g1	0.00	0.00	0.00	0.00	0.00	0.00	0.00	0.00	0.00	0.00
TRINITY_DN267768_c1_g2	0.00	0.00	0.00	0.00	0.00	0.00	0.00	0.00	0.00	0.00
TRINITY_DN267768_c2_g2	0.00	0.00	47.62	0.00	16.31	0.00	0.00	0.00	0.00	0.00
TRINITY_DN267768_c5_g1	1.03	0.00	1.18	2.90	0.00	0.00	4.34	0.00	1.31	0.00
TRINITY_DN267769_c0_g1	0.00	0.00	0.00	0.00	0.00	0.00	0.00	0.00	27.02	0.00
TRINITY_DN26776_c0_g1	0.00	0.00	0.00	5.79	0.00	0.00	0.00	0.00	0.00	0.00
TRINITY_DN267770_c0_g2	0.00	0.00	0.00	0.00	0.00	0.00	0.00	0.00	0.00	0.00
TRINITY_DN267770_c0_g3	0.00	0.00	10.23	0.00	23.34	11.62	0.00	0.00	0.00	0.00
TRINITY_DN267772_c0_g1	0.00	0.00	2.04	0.00	6.84	0.00	13.83	0.00	0.00	0.00
TRINITY_DN267773_c1_g1	0.00	0.00	5.83	0.00	0.00	0.00	0.00	0.00	10.91	0.00
TRINITY_DN267774_c0_g1	0.00	0.00	0.00	0.00	0.00	0.00	0.00	0.00	0.00	0.00
TRINITY_DN267774_c0_g2	0.00	0.00	0.00	0.00	0.00	0.00	0.00	0.00	0.00	0.00
TRINITY_DN267774_c1_g1	0.00	0.00	39.73	5.93	0.00	0.00	0.00	0.00	0.00	0.00
TRINITY_DN267774_c3_g1	0.00	0.00	0.00	0.00	14.01	0.00	0.00	0.00	0.00	0.00
TRINITY_DN267777_c0_g1	0.00	0.00	0.00	0.00	0.00	0.00	0.00	0.00	0.00	0.00
TRINITY_DN267777_c1_g1	0.00	0.00	22.16	0.00	0.00	0.00	0.00	3.93	0.00	0.00
TRINITY_DN267777_c1_g3	0.00	0.00	0.00	15.49	0.00	13.05	0.00	0.00	24.36	0.00
TRINITY_DN267779_c0_g1	0.00	10.25	0.00	0.00	0.00	0.00	0.00	0.00	0.00	0.00
TRINITY_DN26777_c0_g1	0.00	29.70	0.00	21.53	0.00	0.00	0.00	16.28	77.07	0.00
TRINITY_DN267780_c0_g1	0.00	0.00	0.00	0.00	14.89	0.00	0.00	0.00	0.00	0.00
TRINITY_DN267781_c0_g1	0.00	8.33	0.00	0.00	7.34	0.00	6.54	8.95	6.84	0.00
TRINITY_DN267785_c10_g1	0.00	0.00	0.00	0.00	0.00	0.00	0.00	0.00	0.00	0.00
TRINITY_DN267785_c1_g1	0.00	0.00	0.00	0.00	0.00	0.00	0.00	0.00	0.00	0.00
TRINITY_DN267785_c5_g1	0.00	0.00	0.00	0.00	0.00	0.00	0.00	0.00	0.00	0.00
TRINITY_DN267785_c7_g1	0.00	0.00	0.00	10.67	0.00	0.00	0.00	0.00	0.00	0.00
TRINITY_DN267785_c8_g1	0.00	0.00	0.00	0.00	0.00	0.00	0.00	0.00	0.00	0.00
TRINITY_DN267785_c9_g1	0.00	0.00	0.00	9.67	24.48	0.00	14.47	0.00	0.00	0.00
TRINITY_DN267788_c0_g1	1.04	4.96	2.38	7.33	6.24	0.00	1.10	4.44	10.39	0.00
TRINITY_DN26778_c0_g1	0.00	0.00	0.00	0.00	0.00	0.00	0.00	0.00	0.00	0.00
TRINITY_DN26778_c1_g1	0.00	0.00	13.47	0.00	0.00	0.00	0.00	0.00	0.00	0.00
TRINITY_DN26778_c3_g1	0.00	0.00	0.00	0.00	0.00	0.00	0.00	0.00	0.00	0.00
TRINITY_DN267791_c0_g1	0.00	0.00	0.00	10.07	0.00	0.00	0.00	0.00	0.00	0.00
TRINITY_DN267791_c1_g1	0.00	0.00	0.00	0.00	0.00	0.00	0.00	0.00	0.00	0.00
TRINITY_DN267791_c2_g1	0.00	4.29	0.00	0.00	0.00	0.00	0.00	0.00	4.88	0.00
TRINITY_DN267792_c1_g1	0.00	0.00	9.64	0.00	23.28	9.77	8.63	0.00	0.00	0.00
TRINITY_DN267792_c2_g1	0.00	0.00	0.00	34.98	30.21	0.00	0.00	0.00	0.00	0.00
TRINITY_DN267793_c0_g1	0.00	0.00	0.00	0.00	0.00	31.54	0.00	0.00	14.71	0.00
TRINITY_DN267793_c0_g2	0.00	0.00	0.00	0.00	0.00	0.00	0.00	0.00	0.00	0.00
TRINITY_DN267794_c0_g1	0.00	0.00	6.95	2.12	7.01	0.00	0.00	0.00	3.35	0.00
TRINITY_DN267794_c0_g2	0.00	9.42	11.35	0.00	11.53	0.00	0.00	0.00	0.00	0.00
TRINITY_DN267794_c0_g3	0.00	0.00	0.00	0.00	0.00	0.00	0.00	0.00	0.00	0.00
TRINITY_DN267794_c0_g4	0.00	3.64	0.00	0.00	0.00	0.00	0.00	0.00	0.00	0.00
TRINITY_DN267794_c0_g5	0.00	0.00	0.00	0.00	0.00	4.08	0.00	0.00	3.82	0.00
TRINITY_DN267797_c0_g1	0.00	0.00	0.00	2.42	0.00	20.00	0.00	0.00	25.42	0.00
TRINITY_DN267797_c0_g2	0.00	0.00	4.55	2.34	6.26	0.00	0.00	1.43	3.12	0.70
TRINITY_DN267797_c1_g1	0.00	0.00	0.00	0.00	0.00	0.00	0.00	0.00	0.00	0.00
TRINITY_DN2677_c0_g1	3.96	89.75	31.30	38.83	220.05	62.45	86.93	17.11	116.66	12.60
TRINITY_DN2677_c1_g1	6.17	53.43	112.09	67.90	145.57	65.56	29.27	50.91	228.24	8.65
TRINITY_DN2677_c2_g1	0.00	0.00	0.00	0.00	0.00	22.26	0.00	0.00	10.99	0.00
TRINITY_DN2677_c3_g1	0.00	0.00	0.00	0.00	0.00	0.00	0.00	0.00	0.00	0.00
TRINITY_DN2677_c5_g1	0.00	0.00	0.00	9.17	27.05	5.09	0.00	0.00	25.94	0.00
TRINITY_DN267800_c0_g1	0.00	0.00	0.00	0.00	0.00	0.00	0.00	0.00	0.00	0.00
TRINITY_DN267800_c1_g1	0.00	0.00	0.00	0.00	0.00	0.00	0.00	0.00	0.00	0.00
TRINITY_DN267800_c3_g1	0.00	0.00	0.00	0.00	0.00	0.00	0.00	0.00	0.00	0.00
TRINITY_DN267800_c4_g1	0.00	0.00	0.00	5.89	20.02	0.00	0.00	0.00	0.00	0.00
TRINITY_DN267800_c5_g1	0.00	0.00	0.00	0.00	18.73	0.00	0.00	0.00	0.00	0.00
TRINITY_DN267801_c0_g1	0.00	0.00	11.52	6.94	52.07	0.00	23.89	0.00	15.98	0.00
TRINITY_DN267801_c0_g3	0.00	10.67	0.00	0.00	0.00	0.00	0.00	0.00	0.00	0.00
TRINITY_DN267801_c1_g1	0.00	0.00	0.00	0.00	0.00	7.00	0.00	0.00	7.87	0.00
TRINITY_DN267801_c1_g2	0.00	3.67	0.00	0.00	4.47	0.00	0.00	0.00	4.18	0.00
TRINITY_DN267801_c2_g1	0.00	0.00	0.00	0.00	0.00	0.00	0.00	0.00	0.00	14.08
TRINITY_DN267802_c0_g1	0.00	0.00	25.32	0.00	0.00	0.00	5.12	0.00	5.93	0.00
TRINITY_DN267803_c0_g1	0.00	0.00	13.10	0.00	0.00	0.00	0.00	0.00	12.44	0.00
TRINITY_DN267803_c1_g1	0.72	4.13	2.65	4.90	15.32	0.00	1.52	1.19	12.06	0.00
TRINITY_DN267804_c0_g1	0.00	0.00	0.00	0.00	0.00	0.00	0.00	0.00	5.20	0.00
TRINITY_DN267805_c0_g1	0.00	0.00	0.00	0.00	0.00	0.00	0.00	0.00	0.00	0.00
TRINITY_DN267806_c0_g1	0.00	0.00	0.00	0.00	0.00	0.00	0.00	0.00	11.43	0.00
TRINITY_DN267807_c1_g1	0.00	0.00	0.00	0.00	0.00	0.00	0.00	0.00	0.00	0.00
TRINITY_DN267807_c1_g2	0.00	4.78	5.81	3.50	11.63	0.00	10.44	5.12	32.59	0.00
TRINITY_DN267807_c2_g1	0.00	4.23	0.00	0.00	5.15	15.50	0.00	0.00	4.81	0.00
TRINITY_DN267807_c3_g1	0.00	0.00	0.00	0.00	0.00	0.00	0.00	32.00	0.00	0.00
TRINITY_DN267807_c5_g1	0.00	0.00	0.00	11.77	20.16	0.00	0.00	0.00	0.00	0.00
TRINITY_DN267807_c6_g1	0.00	0.00	0.00	5.25	0.00	0.00	0.00	0.00	0.00	0.00
TRINITY_DN267807_c8_g1	0.00	0.00	0.00	32.36	3.17	11.86	21.00	10.47	24.92	0.00
TRINITY_DN267807_c9_g1	0.00	0.00	0.00	0.00	0.00	0.00	0.00	0.00	22.26	0.00
TRINITY_DN267808_c0_g2	0.00	0.00	0.00	0.00	0.00	0.00	0.00	0.00	12.29	0.00
TRINITY_DN267808_c0_g3	4.05	0.00	0.00	14.64	14.59	19.50	4.38	0.00	13.63	0.00
TRINITY_DN267808_c10_g1	0.00	0.00	0.00	11.58	0.00	0.00	0.00	0.00	0.00	0.00
TRINITY_DN267808_c11_g1	0.00	0.00	0.00	0.00	0.00	0.00	0.00	0.00	0.00	0.00
TRINITY_DN267808_c1_g1	0.00	0.00	0.00	2.68	0.00	0.00	0.00	0.00	23.34	0.00
TRINITY_DN267808_c2_g2	0.00	0.00	0.00	0.00	0.00	0.00	0.00	0.00	0.00	0.00
TRINITY_DN267808_c3_g1	0.00	0.00	17.79	0.00	0.00	0.00	0.00	0.00	0.00	0.00
TRINITY_DN267808_c5_g1	0.00	15.88	115.17	23.13	0.00	0.00	0.00	0.00	0.00	0.00
TRINITY_DN267808_c8_g1	0.00	0.00	0.00	0.00	0.00	0.00	0.00	0.00	3.48	0.00
TRINITY_DN267809_c0_g1	0.00	0.00	0.00	0.00	0.00	0.00	0.00	0.00	0.00	0.00
TRINITY_DN267809_c2_g1	0.00	0.00	0.00	26.66	13.32	0.00	0.00	0.00	0.00	0.00
TRINITY_DN26780_c0_g1	0.00	3.26	4.97	7.70	3.97	0.95	2.04	3.51	15.60	0.00
TRINITY_DN26780_c1_g2	0.00	0.00	0.00	0.00	0.00	0.00	0.00	0.00	0.00	0.00
TRINITY_DN267810_c0_g1	0.00	0.00	0.00	0.00	0.00	4.44	0.00	0.00	0.00	0.00
TRINITY_DN267811_c0_g2	0.00	0.00	10.23	0.00	0.00	0.00	0.00	0.00	0.00	0.00
TRINITY_DN267812_c0_g1	0.00	0.00	0.00	0.00	11.19	0.00	5.02	0.00	0.00	0.00
TRINITY_DN267814_c0_g1	0.00	8.26	6.66	2.03	3.36	0.00	0.00	0.00	28.54	0.00
TRINITY_DN267814_c5_g1	0.00	0.00	0.00	0.00	12.16	0.00	0.00	0.00	0.00	0.00
TRINITY_DN267814_c6_g1	0.00	0.00	0.00	0.00	6.46	0.00	0.00	0.00	6.03	0.00
TRINITY_DN267815_c0_g1	0.00	8.23	9.93	5.93	0.00	0.00	0.00	8.84	0.00	0.00
TRINITY_DN267815_c1_g1	0.00	0.00	24.48	277.80	0.00	0.00	0.00	0.00	25.30	0.00
TRINITY_DN267816_c1_g1	0.00	0.00	0.00	0.00	0.00	0.00	0.00	0.00	0.00	0.00
TRINITY_DN267817_c0_g1	0.00	0.00	18.49	0.00	0.00	0.00	0.00	0.00	52.98	0.00
TRINITY_DN267817_c0_g2	0.00	0.00	2.85	0.00	0.00	0.00	0.00	0.00	6.89	0.00
TRINITY_DN267817_c1_g1	0.00	0.00	0.00	0.00	0.00	0.00	0.00	0.00	0.00	0.00
TRINITY_DN267817_c1_g2	0.00	0.00	0.00	4.60	0.00	0.00	0.00	0.00	4.79	0.00
TRINITY_DN267817_c2_g1	0.00	0.00	0.00	6.72	0.00	0.00	0.00	0.00	17.36	0.00
TRINITY_DN267817_c3_g1	0.00	0.00	0.00	5.00	0.00	0.00	0.00	0.00	0.00	0.00
TRINITY_DN26781_c0_g1	0.00	8.04	0.00	8.84	4.90	0.00	0.00	0.00	9.15	4.34
TRINITY_DN26781_c1_g1	0.00	0.00	0.00	0.00	0.00	0.00	0.00	0.00	0.00	0.00
TRINITY_DN26781_c2_g1	0.00	0.00	17.14	0.00	0.00	0.00	0.00	0.00	0.00	0.00
TRINITY_DN26781_c3_g1	0.00	32.73	0.00	0.00	40.20	0.00	0.00	0.00	37.34	0.00
TRINITY_DN26781_c5_g1	0.00	0.00	0.00	0.00	7.79	0.00	0.00	0.00	7.24	0.00
TRINITY_DN267824_c0_g1	0.00	0.00	0.00	0.00	0.00	0.00	0.00	0.00	2.76	0.00
TRINITY_DN267824_c1_g1	0.00	0.00	0.00	0.00	0.00	0.00	0.00	0.00	3.44	0.00
TRINITY_DN267826_c0_g1	0.00	0.00	0.00	0.00	0.00	0.00	0.00	0.00	0.00	0.00
TRINITY_DN267827_c0_g1	0.00	0.00	0.00	0.00	0.00	0.00	0.00	0.00	0.00	0.00
TRINITY_DN267827_c1_g1	0.00	0.00	0.00	0.00	0.00	0.00	0.00	0.00	0.00	0.00
TRINITY_DN267828_c2_g1	0.00	0.00	0.00	0.00	0.00	0.00	0.00	0.00	0.00	0.00
TRINITY_DN267828_c4_g1	0.00	0.00	0.00	0.00	0.00	0.00	0.00	0.00	0.00	0.00
TRINITY_DN267829_c1_g1	0.00	0.00	0.00	0.00	0.00	0.00	0.00	0.00	0.00	0.00
TRINITY_DN26782_c0_g1	0.00	3.57	0.00	7.05	0.00	0.00	0.00	0.00	4.15	0.00
TRINITY_DN26782_c1_g1	0.00	0.00	0.00	0.00	0.00	0.00	0.00	0.00	0.00	0.00
TRINITY_DN26782_c1_g2	0.00	0.00	0.00	0.00	0.00	7.47	0.00	0.00	0.00	0.00
TRINITY_DN26782_c3_g1	0.00	0.00	0.00	0.00	0.00	0.00	0.00	0.00	0.00	0.00
TRINITY_DN26782_c5_g1	0.00	41.90	20.24	12.08	20.50	0.00	0.00	0.00	47.59	0.00
TRINITY_DN267830_c0_g1	11.59	0.00	16.99	8.00	0.00	0.00	0.00	0.00	6.31	8.11
TRINITY_DN267830_c0_g2	0.00	1.87	6.75	1.38	8.63	6.41	2.06	1.82	2.51	0.00
TRINITY_DN267830_c1_g1	0.00	0.00	0.00	0.00	0.00	0.00	0.00	0.00	0.00	0.00
TRINITY_DN267830_c1_g2	0.00	0.00	5.00	0.00	0.00	0.00	0.00	4.41	4.69	0.00
TRINITY_DN267830_c2_g1	0.00	0.00	0.00	0.00	0.00	0.00	0.00	0.00	0.00	0.00
TRINITY_DN267830_c3_g1	0.00	0.00	0.00	0.00	3.77	0.00	0.00	0.00	3.74	0.00
TRINITY_DN267830_c4_g1	0.00	0.00	0.00	8.02	0.00	0.00	0.00	0.00	0.00	0.00
TRINITY_DN267830_c7_g1	0.00	3.43	12.47	0.00	7.84	4.18	3.76	0.00	11.72	0.00
TRINITY_DN267830_c8_g1	0.00	0.00	0.00	12.51	0.00	0.00	0.00	0.00	6.50	0.00
TRINITY_DN267831_c0_g1	0.00	0.00	0.00	0.00	15.04	0.00	0.00	0.00	14.00	0.00
TRINITY_DN267831_c1_g1	0.00	0.00	0.00	0.00	0.00	0.00	0.00	0.00	0.00	0.00
TRINITY_DN267832_c0_g1	0.00	0.00	10.17	0.00	0.00	0.00	0.00	0.00	47.87	0.00
TRINITY_DN267833_c0_g1	0.00	0.00	0.00	0.00	7.13	0.00	0.00	0.00	13.30	0.00
TRINITY_DN267833_c0_g2	0.00	0.00	0.00	1.73	0.00	0.00	0.00	0.00	3.21	0.00
TRINITY_DN267833_c1_g1	0.00	4.24	15.46	0.00	0.00	0.00	0.00	0.00	13.56	0.00
TRINITY_DN267834_c0_g1	0.00	0.00	0.00	0.00	0.00	0.00	0.00	0.00	0.00	0.00
TRINITY_DN267834_c0_g2	0.00	0.00	0.00	1.38	0.00	0.00	0.00	0.00	2.28	0.00
TRINITY_DN267834_c1_g1	0.00	0.00	0.00	0.00	0.00	0.00	0.00	0.00	37.74	0.00
TRINITY_DN267834_c2_g1	0.00	0.00	0.00	0.00	0.00	0.00	0.00	0.00	0.00	0.00
TRINITY_DN267835_c0_g1	0.00	0.00	17.44	0.00	0.00	0.00	15.55	0.00	16.56	0.00
TRINITY_DN267835_c0_g2	0.00	0.00	0.00	0.00	0.00	0.00	0.00	0.00	0.00	0.00
TRINITY_DN267836_c0_g2	0.00	0.00	0.00	0.00	0.00	0.00	0.00	0.00	21.03	0.00
TRINITY_DN267836_c0_g3	0.00	0.00	0.00	0.00	0.00	0.00	0.00	0.00	0.00	0.00
TRINITY_DN267836_c1_g1	0.00	6.21	18.80	2.29	11.37	3.78	0.00	3.35	17.74	0.00
TRINITY_DN267836_c1_g2	0.00	0.00	0.00	0.00	0.00	0.00	0.00	0.00	0.00	0.00
TRINITY_DN267836_c2_g1	0.00	0.00	0.00	0.00	0.00	0.00	0.00	0.00	0.00	0.00
TRINITY_DN267836_c5_g1	0.00	0.00	0.00	0.00	0.00	0.00	0.00	0.00	0.00	0.00
TRINITY_DN267837_c0_g1	0.00	0.00	0.00	13.50	22.93	11.41	0.00	0.00	0.00	0.00
TRINITY_DN267838_c0_g1	0.00	0.00	0.00	21.89	0.00	0.00	0.00	0.00	16.36	0.00
TRINITY_DN26783_c0_g1	0.00	110.02	165.23	119.85	213.94	43.61	34.89	0.00	133.33	87.12
TRINITY_DN267840_c0_g1	0.00	0.00	18.52	0.00	30.38	0.00	0.00	0.00	0.00	0.00
TRINITY_DN267840_c0_g2	0.00	0.00	0.00	11.12	19.09	0.00	0.00	16.93	0.00	0.00
TRINITY_DN267844_c1_g1	0.00	0.00	0.00	0.00	0.00	0.00	0.00	0.00	0.00	0.00
TRINITY_DN267845_c0_g1	0.00	5.60	0.00	0.00	6.18	0.00	0.00	0.00	0.00	3.02
TRINITY_DN267845_c0_g3	0.00	0.00	7.91	0.00	0.00	0.00	0.00	0.00	0.00	0.00
TRINITY_DN267846_c0_g1	0.00	0.00	0.00	9.23	0.00	0.00	0.00	0.00	0.00	0.00
TRINITY_DN267846_c0_g2	0.00	0.00	0.00	0.00	8.87	0.00	0.00	0.00	0.00	0.00
TRINITY_DN267846_c0_g4	0.00	0.00	11.65	0.00	0.00	0.00	0.00	0.00	0.00	10.34
TRINITY_DN267846_c2_g1	0.00	0.00	0.00	0.00	0.00	0.00	0.00	0.00	0.00	0.00
TRINITY_DN267846_c3_g1	0.00	0.00	0.00	0.00	0.00	0.00	0.00	0.00	14.65	0.00
TRINITY_DN267847_c0_g1	0.00	0.00	0.00	0.00	38.34	0.00	0.00	0.00	0.00	11.11
TRINITY_DN267847_c0_g2	0.00	0.00	0.00	10.03	0.00	0.00	0.00	0.00	0.00	0.00
TRINITY_DN267848_c0_g1	0.00	0.00	0.00	0.00	0.00	0.00	0.00	0.00	0.00	0.00
TRINITY_DN267849_c0_g1	0.00	0.00	86.39	0.00	0.00	0.00	0.00	0.00	0.00	0.00
TRINITY_DN267850_c0_g1	2.22	2.16	0.00	6.38	15.89	2.71	4.76	0.00	12.43	4.70
TRINITY_DN267852_c0_g1	0.00	0.00	0.00	0.00	0.00	0.00	0.00	0.00	0.00	0.00
TRINITY_DN267853_c0_g1	0.00	0.00	0.00	0.00	0.00	0.00	0.00	0.00	0.00	0.00
TRINITY_DN267853_c0_g2	0.00	0.00	0.00	0.00	0.00	0.00	0.00	0.00	0.00	0.00
TRINITY_DN267854_c0_g1	0.00	0.00	0.00	0.00	0.00	0.00	0.00	0.00	20.61	0.00
TRINITY_DN267854_c0_g2	0.00	0.00	0.00	0.00	0.00	0.00	0.00	0.00	0.00	0.00
TRINITY_DN267854_c0_g3	0.00	0.00	0.00	10.39	0.00	0.00	0.00	0.00	16.41	0.00
TRINITY_DN267854_c1_g1	0.00	0.00	0.00	0.00	15.01	0.00	0.00	0.00	0.00	0.00
TRINITY_DN267854_c2_g1	0.00	3.77	0.00	0.00	0.00	0.00	0.00	0.00	0.00	0.00
TRINITY_DN267854_c2_g2	0.00	15.49	37.61	17.74	27.59	3.44	21.80	3.06	77.70	0.00
TRINITY_DN267854_c3_g1	0.00	0.00	0.92	0.00	0.00	0.00	0.00	0.00	0.00	0.00
TRINITY_DN267854_c5_g1	0.00	2.03	7.35	1.50	12.43	0.00	0.00	0.00	14.02	0.00
TRINITY_DN267855_c0_g1	0.00	0.00	4.48	0.00	0.00	0.00	0.00	0.00	0.00	0.00
TRINITY_DN267856_c1_g1	0.00	0.00	0.00	0.00	0.00	15.49	0.00	0.00	0.00	0.00
TRINITY_DN267857_c0_g1	0.00	0.00	0.00	11.45	0.00	0.00	0.00	0.00	0.00	0.00
TRINITY_DN267858_c0_g1	0.00	5.48	0.00	0.00	0.00	0.00	0.00	0.00	0.00	0.00
TRINITY_DN267858_c1_g1	0.00	0.00	0.00	0.00	0.00	0.00	0.00	0.00	0.00	0.00
TRINITY_DN267859_c0_g1	5.33	0.00	0.00	3.83	0.00	0.00	0.00	0.00	53.55	0.00
TRINITY_DN267859_c0_g2	0.00	0.00	3.39	2.62	2.62	0.85	0.00	0.80	2.48	0.79
TRINITY_DN267859_c0_g3	0.00	0.00	0.00	0.00	0.00	5.87	0.00	0.00	2.78	0.00
TRINITY_DN267859_c2_g1	0.00	0.00	19.17	0.00	0.00	0.00	0.00	0.00	0.00	0.00
TRINITY_DN26785_c0_g1	0.00	0.00	0.00	0.00	0.00	0.00	0.00	0.00	0.00	0.00
TRINITY_DN26785_c1_g1	0.00	0.00	0.00	0.00	0.00	0.00	0.00	0.00	0.00	0.00
TRINITY_DN267860_c0_g1	0.00	0.00	18.49	11.12	0.00	18.89	16.45	0.00	0.00	0.00
TRINITY_DN267860_c1_g1	0.00	0.00	18.68	15.00	32.59	0.00	11.66	0.00	32.18	11.54
TRINITY_DN267860_c1_g2	0.00	0.00	0.00	0.00	0.00	0.00	0.00	5.38	0.00	0.00
TRINITY_DN267860_c1_g4	0.00	0.00	0.00	0.00	15.33	0.00	0.00	0.00	0.00	0.00
TRINITY_DN267860_c2_g1	0.00	29.93	0.00	32.54	0.00	0.00	0.00	0.00	0.00	0.00
TRINITY_DN267860_c4_g1	0.00	0.00	16.84	0.00	0.00	0.00	0.00	0.00	15.98	0.00
TRINITY_DN267861_c0_g1	0.00	0.00	0.00	0.00	0.00	0.00	10.92	0.00	2.12	0.00
TRINITY_DN267861_c0_g2	0.00	0.00	0.00	0.00	19.64	13.45	16.95	0.00	0.00	0.00
TRINITY_DN267861_c1_g1	0.00	0.00	19.01	0.00	0.00	0.00	0.00	0.00	18.16	0.00
TRINITY_DN267861_c3_g1	0.00	0.00	0.00	0.00	0.00	0.00	0.00	0.00	0.00	0.00
TRINITY_DN267861_c4_g1	0.00	0.00	0.00	0.00	11.87	0.00	0.00	0.00	0.00	0.00
TRINITY_DN267861_c5_g1	0.00	0.00	0.00	0.00	0.00	0.00	0.00	0.00	17.66	0.00
TRINITY_DN267862_c0_g1	31.91	44.73	21.84	2772.79	79.05	0.00	50.87	17.49	67.53	23.99
TRINITY_DN267862_c2_g1	0.00	24.99	59.90	36.14	76.82	0.00	13.38	0.00	57.03	13.35
TRINITY_DN267863_c0_g1	0.00	0.00	0.00	0.00	0.00	0.00	0.00	5.49	23.32	0.00
TRINITY_DN267863_c1_g1	0.00	0.00	0.00	0.00	0.00	0.00	0.00	0.00	0.00	0.00
TRINITY_DN267863_c2_g1	0.00	0.00	0.00	0.00	0.00	0.00	0.00	0.00	11.67	0.00
TRINITY_DN267865_c0_g1	0.00	0.00	0.00	5.76	0.00	19.55	0.00	0.00	18.17	0.00
TRINITY_DN267865_c0_g2	0.00	0.00	0.00	0.00	0.00	0.00	0.00	0.00	0.00	0.00
TRINITY_DN267865_c0_g3	0.00	0.00	0.00	0.00	0.00	0.00	0.00	0.00	1.12	0.00
TRINITY_DN267865_c1_g1	0.00	0.00	0.00	0.00	0.00	0.00	0.00	0.00	0.00	0.00
TRINITY_DN267865_c2_g1	0.00	0.00	0.00	0.00	0.00	0.00	0.00	0.00	0.00	0.00
TRINITY_DN267865_c2_g2	0.00	0.00	0.00	0.00	0.00	0.00	0.00	0.00	0.00	0.00
TRINITY_DN267866_c0_g1	0.00	0.00	0.00	0.00	0.00	0.00	0.00	7.02	0.00	0.00
TRINITY_DN267868_c0_g1	0.00	11.59	0.00	0.00	14.37	0.00	4.07	0.00	23.79	0.00
TRINITY_DN267869_c0_g1	0.00	0.00	0.00	3.64	31.17	0.00	9.09	0.00	13.48	0.00
TRINITY_DN26786_c0_g1	0.00	74.43	73.04	71.75	97.45	37.53	25.82	35.66	356.32	0.00
TRINITY_DN26786_c2_g3	0.00	0.00	0.00	0.00	17.36	0.00	0.00	30.54	31.97	0.00
TRINITY_DN267870_c0_g1	0.00	0.00	0.00	0.00	5.30	5.33	0.00	0.00	19.83	0.00
TRINITY_DN267872_c0_g1	0.00	0.00	0.00	0.00	5.93	0.00	0.00	5.22	31.60	0.00
TRINITY_DN267872_c1_g1	0.00	0.00	0.00	0.00	0.00	0.00	29.50	0.00	22.14	0.00
TRINITY_DN267873_c0_g1	0.00	0.00	0.00	0.00	0.00	0.00	0.00	0.00	0.00	0.00
TRINITY_DN267873_c0_g2	0.00	0.00	0.00	0.00	0.00	0.00	0.00	0.00	0.00	0.00
TRINITY_DN267873_c0_g3	0.00	0.00	0.00	0.00	0.00	0.00	0.00	0.00	0.00	0.00
TRINITY_DN267876_c0_g1	0.00	0.00	0.00	4.06	0.00	0.00	0.00	0.00	0.00	0.00
TRINITY_DN267876_c1_g1	0.00	0.00	4.53	0.93	6.19	0.00	2.77	0.00	8.75	0.00
TRINITY_DN267876_c2_g2	0.00	0.00	0.00	5.03	2.79	0.00	2.50	0.00	0.00	0.00
TRINITY_DN267877_c0_g1	0.00	0.00	0.00	11.98	0.00	0.00	4.47	0.00	7.01	0.00
TRINITY_DN267877_c1_g1	0.00	0.00	0.00	14.22	0.00	0.00	0.00	0.00	0.00	0.00
TRINITY_DN267877_c2_g1	0.00	16.36	0.00	0.00	0.00	0.00	0.00	0.00	0.00	0.00
TRINITY_DN267877_c3_g1	0.00	0.00	3.13	3.71	4.63	0.00	1.38	0.00	11.65	0.00
TRINITY_DN267878_c0_g1	0.00	0.00	0.00	0.00	0.00	0.00	0.00	0.00	34.92	0.00
TRINITY_DN267879_c0_g1	0.00	3.82	31.76	25.18	75.05	23.63	3.55	0.00	64.51	3.49
TRINITY_DN267879_c0_g2	0.00	0.00	0.00	0.00	22.80	0.00	9.70	0.00	0.00	0.00
TRINITY_DN267879_c0_g3	0.00	0.00	0.00	21.77	0.00	0.00	1.15	0.00	22.86	0.00
TRINITY_DN267879_c0_g4	0.00	0.00	0.00	0.00	0.00	0.00	0.00	0.00	0.00	0.00
TRINITY_DN267879_c0_g5	0.00	0.00	0.00	0.00	0.00	0.00	0.00	0.00	15.68	0.00
TRINITY_DN267879_c0_g6	0.00	0.00	5.29	0.00	5.30	0.00	0.00	0.00	9.91	0.00
TRINITY_DN267879_c1_g1	0.00	0.00	0.00	0.00	10.98	0.00	0.00	0.00	0.00	0.00
TRINITY_DN267879_c2_g1	0.00	0.00	0.00	0.00	0.00	0.00	0.00	0.00	0.00	0.00
TRINITY_DN26787_c0_g1	4.56	5.52	0.00	0.00	0.00	0.00	0.00	0.00	0.00	23.79
TRINITY_DN267880_c0_g1	0.00	0.00	0.00	0.00	0.00	0.00	6.03	0.00	12.59	0.00
TRINITY_DN267881_c0_g1	0.00	0.73	0.88	0.00	7.25	0.00	0.81	1.65	5.99	0.81
TRINITY_DN267882_c0_g1	0.00	11.43	0.00	32.93	18.39	18.19	15.97	16.28	116.10	0.00
TRINITY_DN267882_c2_g1	0.00	0.00	0.00	0.00	0.00	0.00	0.00	0.00	0.00	0.00
TRINITY_DN267883_c0_g1	0.00	29.53	0.00	14.49	0.61	0.00	0.00	0.00	33.54	0.00
TRINITY_DN267883_c1_g1	0.00	0.00	0.00	0.00	34.71	0.00	0.00	0.00	0.00	0.00
TRINITY_DN267883_c2_g1	0.00	5.53	0.00	0.00	0.00	0.00	0.00	0.00	12.59	0.00
TRINITY_DN267883_c3_g1	0.00	0.00	0.00	0.00	0.00	0.00	0.00	0.00	0.00	0.00
TRINITY_DN267883_c4_g1	0.00	2.40	0.00	5.82	17.43	32.01	2.65	2.62	11.02	0.00
TRINITY_DN267883_c7_g1	0.00	0.00	0.00	0.00	0.00	0.00	0.00	0.00	11.91	0.00
TRINITY_DN267885_c0_g1	0.00	0.00	0.00	11.57	0.00	0.00	0.00	0.00	0.00	0.00
TRINITY_DN267888_c0_g1	4.61	0.00	0.00	0.00	0.00	0.00	0.00	0.00	0.00	0.00
TRINITY_DN26788_c1_g1	0.00	0.00	0.00	0.00	13.15	0.00	0.00	0.00	0.00	0.00
TRINITY_DN26788_c1_g3	0.00	0.00	0.00	0.00	0.00	0.00	0.00	16.28	34.02	0.00
TRINITY_DN26788_c2_g1	0.00	0.00	10.36	0.00	10.50	10.51	0.00	0.00	39.06	0.00
TRINITY_DN26788_c3_g1	0.00	14.10	0.00	10.23	17.52	0.00	0.00	0.00	32.25	0.00
TRINITY_DN26788_c3_g3	0.00	0.00	15.60	0.00	0.00	15.74	0.00	13.70	0.00	0.00
TRINITY_DN267890_c0_g1	0.00	0.00	0.00	0.00	0.00	0.00	0.00	0.00	0.00	0.00
TRINITY_DN267892_c1_g1	0.00	2.43	0.00	1.79	17.83	0.00	0.00	0.00	8.90	0.00
TRINITY_DN267893_c0_g2	1.54	0.00	1.59	1.95	0.00	0.00	1.46	0.00	1.53	0.00
TRINITY_DN267893_c1_g1	10.70	0.00	0.00	0.00	0.00	0.00	0.00	0.00	13.22	0.00
TRINITY_DN267893_c2_g1	0.00	0.00	0.00	0.00	0.00	0.00	0.00	17.25	18.28	0.00
TRINITY_DN267894_c0_g1	0.00	0.00	0.00	0.00	16.31	0.00	0.00	0.00	30.15	0.00
TRINITY_DN267895_c0_g1	0.00	2.76	0.00	0.00	0.00	0.00	0.00	0.00	0.00	0.00
TRINITY_DN267895_c1_g1	0.00	0.00	0.00	0.00	0.00	0.00	0.00	0.00	13.31	0.00
TRINITY_DN267895_c3_g1	0.00	1.60	0.00	4.60	7.20	4.21	1.29	0.00	4.07	0.00
TRINITY_DN267896_c0_g2	0.00	0.00	0.00	0.00	0.00	0.00	0.00	0.00	0.00	0.00
TRINITY_DN267896_c0_g3	0.00	0.00	0.00	0.00	0.00	0.00	0.00	0.00	0.00	0.00
TRINITY_DN267896_c2_g1	0.00	0.00	0.00	0.00	0.00	0.00	0.00	0.00	0.00	17.42
TRINITY_DN267896_c4_g1	0.00	6.20	0.00	1.71	0.00	14.98	6.83	5.06	0.00	0.00
TRINITY_DN267896_c5_g1	0.00	0.00	11.55	0.00	2.35	0.00	0.00	0.00	0.00	0.00
TRINITY_DN267896_c6_g1	0.00	0.00	0.00	59.85	0.00	16.86	14.75	0.00	0.00	0.00
TRINITY_DN267897_c0_g1	0.00	11.17	0.00	0.00	0.00	0.00	0.00	0.00	0.00	0.00
TRINITY_DN267898_c1_g1	0.00	0.00	0.00	3.25	0.00	0.00	0.00	4.75	0.00	0.00
TRINITY_DN267899_c0_g1	0.00	0.00	0.00	0.00	11.67	0.00	0.00	0.00	0.00	0.00
TRINITY_DN26789_c0_g1	0.00	5.15	0.00	7.53	43.84	11.19	0.00	0.00	17.56	0.00
TRINITY_DN26789_c2_g1	0.00	0.00	0.00	0.00	0.00	0.00	0.00	0.00	0.00	0.00
TRINITY_DN2678_c0_g1	4.71	0.00	0.00	0.00	0.00	0.00	0.00	0.00	0.00	4.04
TRINITY_DN267900_c0_g1	0.00	0.00	0.00	0.00	9.53	0.00	0.00	0.00	0.00	0.00
TRINITY_DN267900_c1_g1	0.00	0.00	0.00	0.00	0.00	0.00	0.00	0.00	6.77	0.00
TRINITY_DN267900_c1_g2	0.00	0.00	0.00	0.00	0.00	0.00	0.00	0.00	35.00	0.00
TRINITY_DN267900_c1_g3	0.00	0.00	0.00	0.00	16.76	0.00	0.00	0.00	0.00	0.00
TRINITY_DN267900_c2_g1	0.00	0.00	0.00	0.00	0.00	0.00	0.00	0.00	0.00	0.00
TRINITY_DN267900_c4_g1	0.00	0.00	0.00	0.00	0.00	0.00	0.00	0.00	0.00	0.00
TRINITY_DN267900_c5_g1	0.00	0.00	0.00	0.00	0.00	0.00	0.00	0.00	0.00	0.00
TRINITY_DN267901_c0_g1	0.00	0.00	0.00	1.72	5.72	2.83	0.00	0.00	2.68	0.00
TRINITY_DN267901_c1_g1	0.00	0.00	0.00	0.00	0.00	0.00	0.00	0.00	5.49	0.00
TRINITY_DN267902_c0_g1	0.00	9.24	57.64	0.00	0.00	0.00	0.00	0.00	0.00	0.00
TRINITY_DN267902_c0_g2	0.00	0.00	0.00	0.00	7.60	0.00	0.00	0.00	7.06	0.00
TRINITY_DN267902_c0_g3	0.00	0.00	18.49	22.24	38.17	0.00	0.00	16.93	0.00	0.00
TRINITY_DN267902_c0_g4	0.00	8.47	0.00	0.00	0.00	0.00	0.00	0.00	9.64	9.05
TRINITY_DN267903_c0_g1	0.00	0.00	0.00	0.00	7.42	4.87	0.00	0.00	1.61	1.53
TRINITY_DN267903_c1_g1	0.00	0.00	27.10	0.74	14.06	0.00	0.00	0.00	12.02	0.00
TRINITY_DN267903_c2_g1	0.00	0.00	0.00	0.00	0.00	0.00	0.00	0.00	0.00	0.00
TRINITY_DN267903_c5_g1	0.00	0.00	0.00	0.00	0.00	0.00	0.00	0.00	0.00	0.00
TRINITY_DN267906_c0_g1	0.00	0.00	0.00	0.00	1.42	0.00	1.27	0.00	0.00	0.00
TRINITY_DN267906_c1_g2	0.00	0.00	0.00	0.00	0.00	0.00	0.00	0.00	15.55	0.00
TRINITY_DN267906_c2_g1	0.00	0.00	0.00	22.76	0.00	0.00	0.00	0.00	0.00	0.00
TRINITY_DN267906_c2_g2	0.00	1.36	4.77	2.95	0.00	0.00	0.00	0.00	3.99	0.00
TRINITY_DN267906_c2_g3	0.00	0.00	6.99	3.23	8.10	3.49	0.80	0.82	2.86	0.00
TRINITY_DN267906_c4_g1	0.00	0.00	0.00	3.83	12.75	0.00	0.00	0.00	0.00	0.00
TRINITY_DN267907_c10_g1	0.00	0.00	0.00	0.00	10.37	0.00	0.00	0.00	0.00	0.00
TRINITY_DN267907_c2_g1	0.00	0.00	0.00	0.00	8.87	0.00	0.00	0.00	0.00	0.00
TRINITY_DN267907_c3_g2	0.00	0.00	0.00	0.00	0.00	0.00	0.00	0.00	0.00	0.00
TRINITY_DN267907_c4_g1	0.00	0.00	0.00	1817.25	26.21	0.00	0.00	0.00	19.20	0.00
TRINITY_DN267907_c6_g1	0.00	0.00	0.00	0.00	0.00	0.00	0.00	10.13	21.41	0.00
TRINITY_DN267908_c0_g1	0.00	0.00	0.00	0.00	13.24	15.44	0.00	0.00	0.00	0.00
TRINITY_DN267909_c0_g1	0.00	0.00	0.00	0.00	0.00	0.00	0.00	0.00	0.00	0.00
TRINITY_DN26790_c0_g1	0.00	0.00	0.00	8.76	16.12	0.00	0.00	0.00	0.00	0.00
TRINITY_DN26790_c1_g1	0.00	0.00	18.82	0.00	18.54	0.00	0.00	0.00	0.00	0.00
TRINITY_DN267910_c0_g1	0.00	1.61	0.00	2.37	0.00	0.00	2.51	0.00	6.75	0.00
TRINITY_DN267911_c0_g1	0.00	5.66	0.00	0.00	6.90	0.00	0.00	0.00	0.00	0.00
TRINITY_DN267912_c0_g1	0.00	0.00	0.00	10.07	0.00	0.00	0.00	0.00	0.00	0.00
TRINITY_DN267913_c0_g1	0.00	0.00	0.00	0.00	0.00	0.00	0.00	0.00	0.00	0.00
TRINITY_DN267914_c0_g1	0.00	0.00	0.00	0.00	0.00	0.00	0.00	29.46	0.00	0.00
TRINITY_DN267915_c0_g1	20.91	69.54	26.70	2457.38	63.83	18.38	43.71	8.49	33.31	55.50
TRINITY_DN267915_c1_g1	0.00	18.61	12.00	20.19	56.97	0.00	0.00	0.00	44.18	10.58
TRINITY_DN267915_c2_g1	0.00	0.00	32.83	0.00	0.00	19.40	0.00	14.87	50.28	0.00
TRINITY_DN267915_c3_g1	0.00	0.01	4.32	21.48	8.78	15.74	9.12	0.00	63.96	0.00
TRINITY_DN267916_c0_g1	0.00	0.00	0.00	4.39	9.13	3.68	1.64	0.00	1.72	0.00
TRINITY_DN267917_c1_g1	0.00	0.71	1.72	0.53	12.37	1.71	0.00	0.00	6.68	1.59
TRINITY_DN267917_c2_g1	0.00	0.00	22.70	0.00	0.00	0.00	0.00	0.00	32.12	0.00
TRINITY_DN267918_c0_g1	0.00	0.00	0.00	8.29	0.00	0.00	0.00	0.00	0.00	0.00
TRINITY_DN267919_c1_g2	0.00	0.00	0.00	9.62	0.00	0.00	0.00	0.00	0.00	0.00
TRINITY_DN26791_c0_g1	0.00	0.00	0.00	4.86	0.00	0.00	0.00	0.00	7.61	0.00
TRINITY_DN26791_c0_g2	4.08	41.89	0.51	25.67	69.29	34.74	8.97	0.13	128.15	0.04
TRINITY_DN26791_c1_g1	0.00	0.00	0.00	0.00	0.00	0.00	0.00	0.00	0.00	0.00
TRINITY_DN26791_c1_g2	0.00	0.00	0.00	0.00	0.00	0.00	0.00	0.00	0.00	0.00
TRINITY_DN267921_c1_g1	0.00	0.00	18.49	0.00	0.00	0.00	0.00	0.00	17.66	0.00
TRINITY_DN267921_c2_g1	11.51	0.00	0.00	1163.86	26.82	0.00	0.00	11.84	12.45	23.36
TRINITY_DN267922_c10_g1	0.00	0.00	13.84	0.00	0.00	0.00	0.00	0.00	0.00	0.00
TRINITY_DN267922_c4_g1	0.00	0.00	0.00	0.00	0.00	0.00	0.00	0.00	0.00	0.00
TRINITY_DN267922_c6_g1	0.00	0.00	0.00	0.00	0.00	0.00	0.00	0.00	0.00	0.00
TRINITY_DN267923_c0_g1	0.00	0.00	0.00	0.00	6.49	13.06	0.00	0.00	0.00	0.00
TRINITY_DN267924_c0_g1	0.00	1.38	0.00	1.65	10.23	0.55	0.75	0.00	8.80	1.54
TRINITY_DN267924_c0_g2	0.00	0.00	0.00	0.00	0.00	0.00	0.00	0.00	0.00	0.00
TRINITY_DN267924_c0_g4	0.00	0.00	0.00	0.00	0.00	0.00	0.00	7.76	16.51	0.00
TRINITY_DN267924_c0_g5	0.00	2.82	1.70	2.74	0.00	0.00	2.36	1.57	10.71	0.00
TRINITY_DN267924_c0_g6	0.00	0.00	0.00	21.51	5.96	0.00	0.00	0.00	5.57	0.00
TRINITY_DN267924_c2_g1	0.00	0.00	0.00	0.00	0.00	0.00	0.00	0.00	0.00	0.00
TRINITY_DN267924_c5_g1	0.00	0.00	0.00	0.00	9.54	0.00	0.00	0.00	0.00	0.00
TRINITY_DN267924_c6_g1	0.00	0.00	0.00	0.00	0.00	0.00	0.00	0.00	0.00	0.00
TRINITY_DN267925_c0_g1	0.00	0.00	3.76	0.00	3.98	0.00	0.00	0.00	3.55	0.00
TRINITY_DN267926_c0_g1	0.00	0.00	0.00	0.00	0.00	0.00	0.00	0.00	13.91	0.00
TRINITY_DN267926_c0_g2	0.00	0.00	0.00	0.00	0.00	0.00	0.00	0.00	0.00	0.00
TRINITY_DN267926_c1_g1	0.00	0.00	8.87	0.00	0.00	0.00	0.00	0.00	3.84	0.00
TRINITY_DN267926_c2_g1	0.00	0.00	0.00	7.80	0.00	0.00	0.00	0.00	0.00	0.00
TRINITY_DN267927_c0_g2	0.00	2.66	3.21	0.00	3.25	0.00	0.00	2.88	0.00	0.00
TRINITY_DN267928_c1_g1	0.00	15.45	0.00	2.28	30.25	0.00	0.00	0.00	7.06	3.34
TRINITY_DN267928_c2_g1	0.00	5.06	6.11	1.87	0.00	0.00	0.00	0.00	11.61	0.00
TRINITY_DN267928_c3_g1	0.00	0.00	0.00	0.00	39.99	0.00	0.00	0.00	0.00	0.00
TRINITY_DN267928_c4_g1	0.00	0.00	0.00	0.00	0.00	0.00	0.00	0.00	16.41	0.00
TRINITY_DN267929_c0_g1	0.00	0.00	0.00	0.00	0.00	0.00	0.00	0.00	55.48	0.00
TRINITY_DN26792_c0_g1	0.00	0.00	0.00	0.00	0.00	0.00	0.00	0.00	5.91	0.00
TRINITY_DN26792_c0_g2	0.00	10.45	0.00	2.56	13.09	0.00	0.00	0.00	61.39	0.00
TRINITY_DN267930_c2_g1	0.00	0.00	0.00	14.30	16.40	0.00	7.09	6.98	21.24	7.03
TRINITY_DN267931_c2_g1	0.00	6.67	22.42	55.91	32.98	68.08	10.02	10.00	45.44	9.94
TRINITY_DN267932_c0_g1	0.00	0.00	25.32	12.62	31.74	19.17	0.00	22.32	90.41	5.63
TRINITY_DN267932_c0_g2	0.00	0.00	0.00	0.00	0.00	19.25	0.00	0.00	8.03	0.00
TRINITY_DN267932_c0_g3	0.00	15.34	55.48	22.24	0.00	0.00	0.00	0.00	35.32	0.00
TRINITY_DN267932_c0_g4	8.19	0.00	0.00	5.72	0.00	0.00	0.00	0.00	0.00	0.00
TRINITY_DN267932_c2_g1	0.00	3.33	0.00	3.88	2.15	0.00	0.00	0.00	2.02	0.00
TRINITY_DN267932_c3_g1	0.00	0.00	0.00	0.00	0.00	0.00	0.00	11.54	48.72	0.00
TRINITY_DN267933_c0_g1	0.00	0.00	0.00	10.66	0.00	0.00	0.00	0.00	0.00	13.34
TRINITY_DN267934_c0_g2	0.00	0.00	0.00	0.00	0.00	0.00	0.00	0.00	0.00	0.00
TRINITY_DN267934_c0_g3	0.00	6.99	25.45	0.00	0.00	0.00	0.00	0.00	0.00	0.00
TRINITY_DN267934_c0_g4	0.00	0.00	13.58	8.17	0.00	0.00	0.00	0.00	0.00	0.00
TRINITY_DN267934_c1_g1	0.00	0.00	0.00	0.00	0.00	0.00	0.00	0.00	15.39	0.00
```
