## SupplementalFiles_AlvarezBuyllaetal for "Molecular physiology of pumiliotoxin sequestration in a poison frog": skin.kallisto.gene.counts.matrix (part 49 of 114)

```
TRINITY_DN267934_c2_g1	0.00	8.33	0.00	0.00	0.00	0.00	0.00	8.95	0.00	0.00
TRINITY_DN267934_c4_g1	0.00	0.00	0.00	0.00	0.00	0.00	0.00	0.00	0.00	0.00
TRINITY_DN267936_c0_g1	0.00	0.00	0.00	0.00	0.00	0.00	0.00	0.00	0.00	0.00
TRINITY_DN267936_c0_g2	0.00	0.00	0.00	4.18	0.00	0.00	12.49	0.00	0.00	0.00
TRINITY_DN267936_c1_g1	0.00	0.00	0.00	0.00	0.00	0.00	0.00	0.00	0.00	0.00
TRINITY_DN267936_c1_g2	0.00	0.00	0.00	0.00	9.23	0.00	0.00	0.00	0.00	0.00
TRINITY_DN267936_c1_g3	0.00	2.85	0.00	0.00	0.00	0.00	0.00	0.00	6.53	0.00
TRINITY_DN267936_c4_g1	0.00	0.00	0.00	0.00	0.00	0.00	0.00	0.00	0.00	0.00
TRINITY_DN267936_c5_g1	0.00	0.00	0.00	0.00	0.00	0.00	0.00	0.00	0.00	0.00
TRINITY_DN267936_c6_g1	0.00	0.00	0.00	0.00	0.00	0.00	0.00	0.00	0.00	0.00
TRINITY_DN267936_c7_g1	0.00	0.00	0.00	0.00	11.84	0.00	10.44	10.41	21.96	0.00
TRINITY_DN267936_c8_g1	0.00	0.00	0.00	0.00	0.00	0.00	0.00	0.00	0.00	0.00
TRINITY_DN267937_c0_g1	0.00	0.00	2.72	5.99	3.14	1.32	0.00	2.45	31.31	1.21
TRINITY_DN267937_c0_g2	0.00	0.00	0.00	0.00	0.00	0.00	0.00	0.00	0.00	0.00
TRINITY_DN267938_c0_g1	0.00	0.00	0.00	0.00	0.00	0.00	0.00	0.00	0.00	0.00
TRINITY_DN267938_c1_g1	0.00	0.00	0.00	0.00	24.02	0.00	0.00	0.00	0.00	0.00
TRINITY_DN267938_c1_g2	0.00	0.00	0.00	3.67	0.00	0.00	0.00	0.00	0.00	2.70
TRINITY_DN267938_c1_g3	0.00	0.00	0.00	0.00	0.00	0.00	0.00	0.00	0.00	0.00
TRINITY_DN267938_c2_g1	0.00	0.00	0.00	0.00	0.00	0.00	0.00	0.00	0.00	0.00
TRINITY_DN267938_c3_g1	0.00	0.00	0.00	0.00	0.00	0.00	0.00	0.00	0.00	0.00
TRINITY_DN26793_c0_g1	0.00	15.88	19.19	0.00	34.09	0.00	0.00	0.00	12.54	0.00
TRINITY_DN267940_c0_g1	0.00	0.00	0.00	0.00	0.00	0.00	0.00	0.00	0.00	0.00
TRINITY_DN267941_c0_g1	0.00	0.00	0.00	0.00	9.65	0.00	0.00	0.00	0.00	0.00
TRINITY_DN267941_c0_g3	3.63	0.00	21.66	22.86	47.91	13.07	3.92	0.00	32.58	0.00
TRINITY_DN267941_c2_g1	0.00	0.00	0.00	0.00	0.00	0.00	0.00	0.00	0.00	0.00
TRINITY_DN267942_c0_g1	0.00	0.00	0.00	0.00	0.00	0.00	0.00	0.00	0.00	0.00
TRINITY_DN267942_c1_g2	0.00	0.00	0.00	0.00	0.00	0.00	0.00	0.00	6.62	0.00
TRINITY_DN267943_c0_g1	0.00	0.00	56.05	6.62	0.00	31.30	10.02	0.00	17.42	0.00
TRINITY_DN267943_c1_g1	0.00	0.00	0.00	10.79	0.00	0.00	0.00	0.00	0.00	0.00
TRINITY_DN267943_c3_g1	0.00	0.00	0.00	0.00	3.18	0.00	0.00	0.00	0.00	0.00
TRINITY_DN267943_c3_g2	0.00	0.00	0.00	0.00	8.64	0.00	0.00	0.00	0.00	0.00
TRINITY_DN267947_c0_g1	0.00	0.80	0.00	0.00	1.93	1.87	0.00	0.88	3.64	0.00
TRINITY_DN267948_c0_g1	10.15	0.00	0.00	46.62	0.00	0.00	0.00	0.00	0.00	0.00
TRINITY_DN267948_c2_g1	0.00	0.00	0.00	0.00	0.00	0.00	0.00	0.00	44.27	0.00
TRINITY_DN26794_c0_g1	0.00	0.00	0.00	2.76	0.00	0.00	0.00	0.00	0.00	0.00
TRINITY_DN26794_c0_g2	0.00	0.00	0.00	0.00	16.57	0.00	0.00	0.00	5.55	0.00
TRINITY_DN26794_c0_g3	0.00	0.00	0.00	0.00	0.00	0.00	0.00	0.00	0.00	0.00
TRINITY_DN26794_c11_g1	0.00	0.00	0.00	4.15	0.00	0.00	0.00	6.08	0.00	0.00
TRINITY_DN26794_c1_g1	0.00	0.00	0.00	0.00	0.00	0.00	0.00	0.00	0.00	0.00
TRINITY_DN26794_c1_g2	0.00	0.00	0.00	6.71	0.00	13.93	0.00	0.00	0.00	0.00
TRINITY_DN26794_c1_g3	0.00	0.00	9.27	0.00	0.00	0.00	0.00	0.00	0.00	0.00
TRINITY_DN26794_c2_g1	0.00	0.00	0.00	17.55	9.44	0.00	16.69	0.00	49.33	0.00
TRINITY_DN26794_c5_g1	0.00	0.00	0.00	0.00	0.00	0.00	0.00	0.00	0.00	0.00
TRINITY_DN267951_c1_g1	0.00	0.00	0.00	0.00	32.31	8.09	0.00	0.00	0.00	0.00
TRINITY_DN267951_c3_g1	0.00	0.00	0.00	0.00	0.00	0.00	6.48	0.00	0.00	0.00
TRINITY_DN267951_c5_g1	0.00	0.00	0.00	0.00	0.00	0.00	0.00	0.00	0.00	0.00
TRINITY_DN267953_c0_g1	0.00	0.00	0.00	18.07	0.00	0.00	0.00	0.00	0.00	0.00
TRINITY_DN267953_c0_g2	0.00	0.00	0.00	0.00	0.00	0.00	0.00	0.00	15.98	0.00
TRINITY_DN267953_c1_g1	0.00	0.00	0.00	0.00	0.00	0.00	0.00	0.00	0.00	0.00
TRINITY_DN267953_c2_g1	0.00	0.00	42.52	0.00	58.17	14.45	12.69	0.00	67.48	0.00
TRINITY_DN267953_c3_g1	0.00	0.00	0.00	9.98	0.00	0.00	0.00	0.00	0.00	0.00
TRINITY_DN267954_c0_g1	0.00	0.00	0.00	5.40	0.00	0.00	0.00	0.00	0.00	0.00
TRINITY_DN267954_c2_g1	0.00	0.00	2.72	0.99	0.00	0.00	0.00	0.00	7.40	0.00
TRINITY_DN267954_c4_g1	0.00	0.00	0.00	0.00	0.00	0.00	0.00	0.00	16.99	0.00
TRINITY_DN267955_c0_g1	0.00	15.22	0.00	0.00	37.81	0.00	0.00	0.00	0.00	16.31
TRINITY_DN267956_c0_g1	0.00	0.00	0.00	2.45	0.00	0.00	0.00	0.00	3.80	0.00
TRINITY_DN267956_c1_g1	0.00	0.00	0.00	0.00	0.00	0.00	0.00	0.00	0.00	0.00
TRINITY_DN267958_c2_g1	0.00	0.00	0.00	6.64	0.00	0.00	6.06	0.00	0.00	0.00
TRINITY_DN267958_c2_g3	0.00	0.00	0.00	6.54	0.00	0.00	0.00	0.00	0.00	0.00
TRINITY_DN267958_c2_g5	10.52	0.00	0.00	0.00	0.00	0.00	0.00	0.00	0.00	0.00
TRINITY_DN267958_c4_g1	0.00	0.00	0.00	0.00	0.00	0.00	0.00	0.00	0.00	0.00
TRINITY_DN26795_c0_g1	31.50	350.08	724.25	726.64	1206.92	400.97	186.04	236.47	1258.61	44.32
TRINITY_DN26795_c1_g1	16.50	276.12	231.75	290.12	313.70	86.20	104.67	104.65	657.78	22.53
TRINITY_DN26795_c3_g1	0.00	0.00	0.00	0.00	0.00	0.00	0.00	0.00	0.00	0.00
TRINITY_DN26795_c4_g1	0.00	0.00	0.00	0.00	0.00	0.00	0.00	0.00	0.00	13.55
TRINITY_DN267960_c0_g1	0.00	0.00	0.00	10.03	8.46	0.00	0.00	0.00	0.00	0.00
TRINITY_DN267961_c0_g1	0.00	0.00	0.00	5.58	9.28	0.00	0.00	0.00	5.55	0.00
TRINITY_DN267961_c1_g1	0.00	0.00	0.00	0.00	0.00	0.00	0.00	0.00	0.00	0.00
TRINITY_DN267962_c0_g1	0.00	0.00	0.00	0.00	0.00	17.72	0.00	0.00	42.48	0.00
TRINITY_DN267962_c0_g2	0.00	0.00	0.00	8.96	0.00	0.00	0.00	0.00	28.26	0.00
TRINITY_DN267962_c1_g1	0.00	0.00	0.00	10.40	0.00	0.00	0.00	0.00	0.00	0.00
TRINITY_DN267962_c1_g2	0.00	0.00	0.00	0.00	0.00	0.00	0.00	0.00	0.00	0.00
TRINITY_DN267962_c1_g3	0.00	0.00	0.00	8.61	28.79	0.00	0.00	0.00	0.00	0.00
TRINITY_DN267962_c3_g1	0.00	0.00	14.33	3.78	6.29	0.00	0.00	5.53	5.88	0.00
TRINITY_DN267962_c4_g1	0.00	0.00	0.00	0.00	27.45	0.00	0.00	0.00	12.72	0.00
TRINITY_DN267962_c6_g1	0.00	0.00	0.00	0.00	0.00	0.00	0.00	0.00	0.00	0.00
TRINITY_DN267964_c0_g1	6.53	63.93	159.23	112.42	239.84	105.84	63.33	81.94	569.00	26.21
TRINITY_DN267964_c1_g1	0.00	9.13	0.00	0.00	22.36	0.00	0.00	0.00	0.00	0.00
TRINITY_DN267964_c4_g1	0.00	0.00	0.00	0.00	0.00	0.00	0.00	0.00	0.00	0.00
TRINITY_DN267964_c5_g1	0.00	0.00	26.93	0.00	6.75	0.00	0.00	0.00	31.49	0.00
TRINITY_DN267964_c8_g1	0.00	0.00	4.68	2.83	12.91	0.00	0.00	4.13	4.39	0.00
TRINITY_DN267965_c0_g1	0.00	0.00	8.13	0.00	0.00	0.00	0.00	0.00	51.58	13.93
TRINITY_DN267965_c0_g2	0.00	0.00	0.00	21.17	0.00	0.00	0.00	0.00	0.00	0.00
TRINITY_DN267965_c1_g1	0.00	0.00	0.00	0.00	0.00	0.00	0.00	0.00	0.96	0.00
TRINITY_DN267966_c1_g1	0.00	3.63	0.00	5.33	0.00	0.00	0.00	3.90	0.00	0.00
TRINITY_DN267967_c0_g1	0.00	0.00	5.09	2.21	4.95	0.00	0.00	0.00	12.33	0.00
TRINITY_DN267967_c0_g2	0.00	0.00	4.29	7.19	0.00	0.00	3.88	8.22	28.89	0.00
TRINITY_DN267967_c0_g3	0.00	0.00	4.36	0.00	0.00	0.00	0.00	0.00	0.00	0.00
TRINITY_DN267967_c1_g1	0.00	0.00	15.23	0.00	0.00	0.00	0.00	0.00	0.00	0.00
TRINITY_DN267969_c0_g1	0.00	0.00	0.00	0.00	0.00	0.00	6.06	0.00	12.64	0.00
TRINITY_DN26796_c0_g1	0.00	0.00	0.00	0.00	24.63	0.00	0.00	0.00	8.83	0.00
TRINITY_DN267970_c0_g1	0.00	0.00	0.00	0.00	0.00	0.00	0.00	0.00	0.00	0.00
TRINITY_DN267970_c0_g2	0.00	0.00	0.00	0.00	0.00	0.00	0.00	0.00	0.00	0.00
TRINITY_DN267971_c0_g1	0.00	0.00	0.00	0.00	16.76	0.00	0.00	0.00	46.28	0.00
TRINITY_DN267973_c0_g2	0.00	0.00	0.00	0.00	0.00	0.00	0.00	0.00	0.00	0.00
TRINITY_DN267973_c1_g2	0.00	0.00	0.00	0.00	0.00	0.00	0.00	0.00	14.00	0.00
TRINITY_DN267973_c1_g3	0.00	0.00	0.00	3.65	0.00	0.00	0.00	1.38	2.86	0.00
TRINITY_DN267973_c1_g4	0.00	2.74	0.00	4.04	0.00	0.00	0.00	0.00	6.28	0.00
TRINITY_DN267973_c1_g5	0.00	0.00	6.18	1.90	7.92	0.00	0.00	0.00	1.49	0.00
TRINITY_DN267973_c3_g1	0.00	0.00	0.00	0.00	40.80	0.00	0.00	0.00	15.15	0.00
TRINITY_DN267973_c4_g1	0.00	0.00	0.00	0.00	0.00	0.00	0.00	0.00	0.00	0.00
TRINITY_DN267973_c5_g1	0.00	0.00	0.00	0.00	0.00	0.00	0.00	0.00	0.00	0.00
TRINITY_DN267973_c6_g1	0.00	0.00	0.00	23.54	0.00	0.00	0.00	0.00	0.00	0.00
TRINITY_DN267974_c0_g1	0.00	0.00	0.00	0.00	0.00	0.00	0.00	0.00	0.00	0.00
TRINITY_DN267974_c0_g2	0.00	0.00	0.00	0.00	0.00	0.00	0.00	0.00	0.00	0.00
TRINITY_DN267974_c1_g1	0.00	0.00	0.00	0.00	0.00	0.00	0.00	0.00	0.00	0.00
TRINITY_DN267975_c0_g1	0.00	0.00	0.00	8.65	0.00	0.00	0.00	0.00	10.37	0.00
TRINITY_DN267975_c0_g2	0.00	16.40	23.82	42.51	50.78	17.53	0.00	0.00	183.57	13.55
TRINITY_DN267975_c1_g1	0.00	0.00	0.00	0.00	0.00	0.00	0.00	0.00	0.00	0.00
TRINITY_DN267975_c2_g1	0.00	27.35	0.00	1486.79	33.82	0.00	14.60	14.90	0.00	116.54
TRINITY_DN267976_c0_g1	0.00	6.47	21.60	9.96	33.82	7.80	1.82	5.44	24.34	5.32
TRINITY_DN267977_c0_g1	0.00	4.76	0.00	0.00	4.98	5.83	8.97	0.00	0.00	0.00
TRINITY_DN267977_c1_g1	0.00	0.00	0.00	0.00	0.00	0.00	0.00	0.00	0.00	0.00
TRINITY_DN267977_c4_g1	0.00	0.00	0.00	0.00	0.00	0.00	0.00	0.00	0.00	0.00
TRINITY_DN267977_c5_g1	0.00	22.69	0.00	0.00	0.00	0.00	0.00	0.00	0.00	0.00
TRINITY_DN267977_c6_g1	0.00	0.00	0.00	15.62	0.00	0.00	0.00	0.00	0.00	0.00
TRINITY_DN267977_c7_g1	0.00	0.00	0.00	0.00	0.00	0.00	0.00	0.00	0.00	0.00
TRINITY_DN267978_c0_g1	0.00	4.12	0.00	4.08	0.00	6.87	5.01	0.00	6.35	0.00
TRINITY_DN267979_c0_g2	0.00	6.72	4.01	3.72	6.19	8.10	0.00	1.85	5.83	0.00
TRINITY_DN267979_c1_g1	0.00	0.00	0.00	0.00	0.00	0.00	0.00	0.00	0.00	0.00
TRINITY_DN267979_c2_g1	0.00	0.00	12.32	0.00	0.00	0.00	0.00	0.00	0.00	0.00
TRINITY_DN267979_c3_g1	0.00	0.00	0.00	0.00	0.00	0.00	0.00	0.00	3.05	0.00
TRINITY_DN267979_c3_g2	0.00	0.00	7.64	2.91	7.12	0.86	0.00	0.00	1.68	0.00
TRINITY_DN26797_c0_g1	23.06	219.62	341.06	260.89	696.91	190.75	206.14	177.90	1090.66	33.14
TRINITY_DN26797_c0_g2	0.00	51.58	10.35	61.00	75.68	29.49	34.67	15.20	50.60	0.00
TRINITY_DN26797_c0_g3	0.00	3.32	0.00	9.63	0.00	0.00	0.00	0.00	6.12	0.00
TRINITY_DN26797_c2_g1	0.00	0.00	0.00	0.00	0.00	0.00	0.00	0.00	0.00	0.00
TRINITY_DN267980_c0_g1	0.00	39.43	23.68	27.24	12.08	12.02	10.64	10.63	138.23	10.54
TRINITY_DN267980_c0_g2	0.00	0.00	0.00	1.26	1.05	3.07	0.00	0.00	1.99	0.00
TRINITY_DN267980_c0_g3	0.00	0.00	16.23	0.00	10.85	0.00	0.00	4.77	15.21	0.00
TRINITY_DN267980_c1_g1	0.00	0.00	0.00	397.70	0.00	0.00	0.00	0.00	0.00	0.00
TRINITY_DN267982_c0_g1	0.00	0.00	0.00	7.39	0.00	0.00	6.42	0.00	6.71	19.76
TRINITY_DN267982_c0_g2	0.00	0.00	0.00	0.00	0.00	0.00	0.00	0.00	0.00	0.00
TRINITY_DN267985_c0_g1	0.00	0.00	19.19	0.00	0.00	0.00	0.00	0.00	0.00	17.06
TRINITY_DN267986_c0_g2	0.00	0.00	0.00	0.00	13.80	0.00	0.00	0.00	12.81	0.00
TRINITY_DN267987_c0_g1	0.00	0.00	0.00	0.00	0.00	0.00	0.00	0.00	0.00	0.00
TRINITY_DN267987_c1_g1	0.00	0.00	0.00	0.00	0.00	0.00	0.00	0.00	0.00	0.00
TRINITY_DN267988_c0_g1	0.00	0.00	0.00	0.00	0.00	0.00	0.00	0.00	0.00	0.00
TRINITY_DN267988_c0_g2	0.00	0.00	0.00	0.00	0.00	0.00	0.00	0.00	25.43	0.00
TRINITY_DN267988_c1_g1	0.00	0.00	0.00	0.00	0.00	0.00	0.00	0.00	0.00	0.00
TRINITY_DN267989_c3_g3	0.00	0.00	32.51	12.99	11.03	0.00	0.00	0.00	30.71	0.00
TRINITY_DN267989_c3_g5	0.00	0.00	0.00	0.00	0.00	0.00	0.00	0.00	0.00	0.00
TRINITY_DN267989_c6_g1	0.00	0.00	0.00	0.00	0.00	0.00	0.00	0.00	0.00	0.00
TRINITY_DN267989_c8_g1	0.00	0.00	0.00	0.00	0.00	0.00	29.19	0.00	0.00	0.00
TRINITY_DN26798_c0_g1	0.00	0.00	0.00	0.00	0.00	0.00	0.00	0.00	0.00	0.00
TRINITY_DN267990_c0_g2	0.00	0.00	0.00	0.00	14.41	0.00	0.00	12.73	0.00	0.00
TRINITY_DN267991_c2_g1	0.00	0.00	0.00	0.00	0.00	0.00	0.00	0.00	0.00	0.00
TRINITY_DN267992_c0_g1	0.00	27.14	13.87	25.89	33.52	9.39	26.89	12.54	112.29	0.00
TRINITY_DN267992_c0_g2	0.00	14.48	52.31	20.96	45.86	0.00	15.55	15.86	42.57	0.00
TRINITY_DN267992_c0_g3	0.00	0.00	23.83	0.00	0.00	0.00	0.00	10.70	0.00	0.00
TRINITY_DN267992_c0_g4	0.00	0.00	0.00	0.00	0.00	0.00	0.00	0.00	0.00	0.00
TRINITY_DN267993_c1_g1	0.00	0.00	0.00	0.05	0.00	0.00	0.00	0.00	0.00	0.00
TRINITY_DN267993_c2_g1	0.00	0.00	0.00	0.00	0.00	0.00	0.00	0.00	0.00	0.00
TRINITY_DN267994_c0_g1	0.00	0.00	0.00	0.00	0.00	0.00	0.00	0.00	5.65	0.00
TRINITY_DN267994_c2_g1	0.00	0.00	0.00	0.00	0.00	0.00	0.00	0.00	0.00	0.00
TRINITY_DN267995_c0_g1	0.00	1.25	1.50	3.70	0.00	1.50	1.38	0.00	4.36	0.00
TRINITY_DN267996_c0_g1	0.00	0.00	0.00	0.00	24.66	0.00	0.00	10.86	0.00	0.00
TRINITY_DN267999_c0_g1	0.00	0.00	0.00	0.00	0.00	3.35	0.00	0.00	9.49	0.00
TRINITY_DN26799_c0_g1	0.00	2.30	0.00	1.71	0.00	0.00	0.00	0.00	0.00	0.00
TRINITY_DN26799_c2_g1	0.00	0.00	0.00	0.00	0.00	0.00	0.00	0.00	16.70	0.00
TRINITY_DN26799_c2_g2	0.00	0.00	0.00	0.00	13.90	0.00	0.00	0.00	0.00	0.00
TRINITY_DN2679_c0_g1	0.00	0.00	0.00	0.00	6.38	0.00	2.76	0.00	5.30	0.00
TRINITY_DN2679_c0_g3	0.00	0.00	0.00	0.00	0.00	0.00	0.00	0.00	0.00	0.00
TRINITY_DN2679_c1_g1	0.00	0.00	5.42	0.00	11.02	14.31	0.00	0.00	34.30	4.22
TRINITY_DN267_c15_g1	0.00	0.00	0.00	0.00	0.00	0.00	0.00	0.00	0.00	0.00
TRINITY_DN267_c16_g1	0.00	0.00	0.00	0.00	0.00	0.00	0.00	0.00	0.00	0.00
TRINITY_DN267_c1_g1	0.00	0.00	16.00	23.06	56.01	42.67	6.74	2.48	71.85	8.57
TRINITY_DN267_c1_g4	0.00	55.08	73.43	87.45	320.35	42.57	0.00	18.67	0.00	9.26
TRINITY_DN267_c24_g1	0.00	0.00	1.19	0.00	14.11	7.72	0.00	0.00	35.16	0.00
TRINITY_DN267_c28_g1	0.00	12.20	0.00	0.00	0.00	0.00	0.00	0.00	0.00	0.00
TRINITY_DN267_c29_g1	0.00	0.00	7.74	0.00	0.00	0.00	0.00	0.00	0.00	0.00
TRINITY_DN267_c2_g1	0.00	11.24	53.07	19.63	118.56	12.47	9.45	35.71	89.89	1.87
TRINITY_DN267_c2_g2	14.89	46.63	211.13	143.74	463.02	86.37	57.01	117.72	579.98	18.73
TRINITY_DN267_c31_g1	0.00	0.00	0.00	0.00	0.00	0.00	0.00	0.00	0.00	0.00
TRINITY_DN267_c3_g1	0.09	25.66	61.90	26.63	66.42	32.58	26.86	13.89	77.63	0.00
TRINITY_DN267_c42_g1	0.00	0.00	0.00	0.00	0.00	0.00	0.00	6.88	0.00	0.00
TRINITY_DN267_c4_g1	0.00	6.50	0.00	4.45	10.76	0.00	0.00	0.00	55.13	0.00
TRINITY_DN267_c4_g2	0.00	0.00	0.00	0.00	9.48	10.53	0.00	0.00	27.01	0.00
TRINITY_DN267_c5_g1	0.00	4.27	0.00	12.89	14.93	5.22	0.00	0.00	4.87	0.00
TRINITY_DN267_c6_g1	0.00	0.00	4.97	2.02	3.13	0.00	0.00	0.00	0.00	0.97
TRINITY_DN267_c7_g1	0.00	0.00	0.00	0.00	4.18	7.72	0.00	0.00	9.75	0.00
TRINITY_DN267_c8_g1	0.00	45.24	43.38	56.68	344.02	47.93	16.79	48.74	350.26	0.00
TRINITY_DN267_c8_g2	0.00	0.00	0.00	6.58	0.00	0.00	0.00	0.00	41.81	0.00
TRINITY_DN268000_c0_g2	0.00	0.00	0.00	11.13	0.00	0.00	0.00	0.00	21.58	4.09
TRINITY_DN268002_c0_g1	0.00	0.00	0.00	0.00	0.00	0.00	0.00	0.00	0.00	0.00
TRINITY_DN268002_c3_g1	0.00	0.00	0.00	0.00	0.00	0.00	0.00	15.44	0.00	0.00
TRINITY_DN268002_c6_g1	0.00	0.00	0.00	0.00	14.20	0.00	0.00	0.00	6.62	0.00
TRINITY_DN268003_c0_g1	0.00	0.00	0.00	0.00	0.00	0.00	0.00	0.00	0.00	0.00
TRINITY_DN268003_c1_g1	0.00	0.00	0.00	0.00	0.00	0.00	14.38	0.00	0.00	0.00
TRINITY_DN268004_c0_g1	0.00	0.00	0.00	0.00	0.00	0.00	0.00	0.00	0.00	0.00
TRINITY_DN268007_c2_g1	0.00	0.00	0.00	0.00	0.00	0.00	0.00	0.00	0.00	0.00
TRINITY_DN268009_c0_g2	0.00	0.00	0.00	0.00	0.00	20.13	0.00	0.00	0.00	0.00
TRINITY_DN268009_c0_g3	0.00	0.00	0.00	7.69	0.00	0.00	0.00	0.00	0.00	0.00
TRINITY_DN268009_c10_g1	0.00	0.00	0.00	0.00	0.00	0.00	0.00	0.00	0.00	0.00
TRINITY_DN268009_c11_g1	0.00	0.00	0.00	0.00	0.00	0.00	0.01	0.00	0.00	0.00
TRINITY_DN268009_c12_g1	0.00	0.00	0.00	0.00	39.95	0.00	0.00	0.00	0.00	0.00
TRINITY_DN268009_c1_g1	0.00	0.00	15.87	19.10	0.00	0.00	0.00	0.00	0.00	0.00
TRINITY_DN268009_c7_g1	0.00	3.30	11.97	0.00	0.00	0.00	0.00	0.00	0.00	0.00
TRINITY_DN268009_c8_g1	0.00	0.00	0.00	0.00	0.00	0.00	0.00	3.86	8.19	0.00
TRINITY_DN268009_c9_g1	0.00	0.00	0.00	0.00	0.00	0.00	0.00	0.00	0.00	0.00
TRINITY_DN26800_c0_g3	0.00	0.00	5.54	0.00	8.43	5.56	0.00	0.00	0.00	0.00
TRINITY_DN26800_c0_g4	0.00	0.00	0.00	4.25	42.59	14.34	12.65	0.00	26.47	0.00
TRINITY_DN26800_c0_g6	0.00	0.00	0.00	0.00	0.00	0.00	0.00	0.00	12.36	0.00
TRINITY_DN26800_c1_g1	0.00	0.00	41.01	0.00	14.01	0.00	0.00	0.00	13.02	0.00
TRINITY_DN268010_c0_g1	0.00	0.00	0.00	0.00	24.40	0.00	0.00	0.00	18.66	0.00
TRINITY_DN268010_c0_g2	0.00	0.00	0.00	0.00	8.55	0.00	0.00	0.00	7.95	0.00
TRINITY_DN268010_c0_g3	0.00	0.00	0.00	0.00	15.62	0.00	0.00	0.00	0.00	0.00
TRINITY_DN268010_c1_g1	0.00	0.00	6.57	0.00	1.13	0.00	0.00	1.02	1.06	0.00
TRINITY_DN268010_c2_g1	0.00	0.00	0.00	3.78	6.29	0.00	0.00	0.00	0.00	0.00
TRINITY_DN268011_c0_g1	0.00	0.00	0.00	2.44	8.09	0.00	0.00	0.00	0.00	0.00
TRINITY_DN268012_c0_g1	0.00	0.00	0.00	1.58	2.62	2.59	0.00	0.00	0.00	0.00
TRINITY_DN268012_c0_g3	0.00	0.00	0.00	4.99	0.00	9.30	0.00	0.00	12.50	0.00
TRINITY_DN268012_c0_g4	0.00	0.00	0.00	0.00	0.00	0.00	0.00	0.00	0.00	0.00
TRINITY_DN268012_c1_g1	0.00	0.00	14.62	8.83	0.00	0.00	0.00	0.00	0.00	0.00
TRINITY_DN268012_c2_g1	0.00	10.91	0.00	0.00	0.00	0.00	0.00	0.00	12.44	0.00
TRINITY_DN268012_c2_g2	0.00	0.00	0.00	18.94	0.00	0.00	0.00	0.00	0.00	0.00
TRINITY_DN268012_c4_g1	0.00	0.00	0.00	6.81	0.00	0.00	0.00	0.00	0.00	0.00
TRINITY_DN268012_c5_g1	0.00	0.00	0.00	0.00	0.00	0.00	0.00	0.00	51.98	0.00
TRINITY_DN268013_c0_g1	0.00	0.00	0.00	0.00	0.00	0.00	0.00	0.00	0.00	0.00
TRINITY_DN268013_c1_g1	0.00	0.00	0.00	0.00	0.00	0.00	0.00	0.00	3.84	0.00
TRINITY_DN268014_c1_g1	0.00	0.00	0.00	0.00	0.00	0.00	0.00	0.00	0.00	0.00
TRINITY_DN268015_c0_g1	0.00	15.88	0.00	0.00	19.84	19.61	0.00	0.00	73.31	0.00
TRINITY_DN268016_c0_g1	0.00	0.00	0.00	0.00	0.00	0.00	0.00	0.00	0.00	0.00
TRINITY_DN268016_c0_g2	0.00	0.00	0.00	0.00	0.00	0.00	0.00	0.00	0.00	0.00
TRINITY_DN268016_c1_g1	0.00	0.00	0.00	0.00	0.00	33.58	0.00	0.00	0.00	0.00
TRINITY_DN268016_c2_g1	0.00	0.00	0.00	11.24	0.00	0.00	0.00	0.00	0.00	0.00
TRINITY_DN268018_c0_g1	0.00	0.00	0.00	0.00	0.00	0.00	0.00	0.00	0.00	5.75
TRINITY_DN268018_c0_g2	0.00	12.55	0.00	3.07	5.09	0.00	0.00	4.48	4.76	0.00
TRINITY_DN268018_c0_g3	0.00	0.00	0.00	0.00	0.00	0.00	0.00	0.00	0.00	0.00
TRINITY_DN268018_c0_g4	0.00	0.00	0.00	0.00	0.00	0.00	0.00	3.96	0.00	0.00
TRINITY_DN268018_c2_g1	0.00	0.00	0.00	0.00	0.00	0.00	0.00	0.00	10.98	0.00
TRINITY_DN268018_c3_g1	0.00	15.08	0.00	0.00	0.00	0.00	0.00	0.00	17.33	0.00
TRINITY_DN268018_c4_g1	4.15	0.00	4.97	0.00	0.00	0.00	0.00	4.38	4.66	0.00
TRINITY_DN268018_c5_g1	0.00	0.00	0.00	6.67	0.00	0.00	0.00	9.93	0.00	0.00
TRINITY_DN268019_c0_g2	0.00	0.00	27.34	0.00	14.01	13.93	0.00	0.00	0.00	0.00
TRINITY_DN268019_c2_g1	0.00	0.00	0.00	0.00	0.00	0.00	0.00	0.00	0.00	9.68
TRINITY_DN268019_c3_g1	0.00	0.00	0.00	0.00	0.00	0.00	0.00	0.00	14.71	0.00
TRINITY_DN268019_c4_g1	0.00	0.00	0.00	0.00	0.00	0.00	0.00	0.00	0.00	0.00
TRINITY_DN26801_c0_g1	0.00	0.00	38.33	49.09	89.44	38.86	8.58	0.00	73.22	8.52
TRINITY_DN268021_c1_g1	0.00	10.67	0.00	0.00	0.00	0.00	0.00	0.00	12.18	0.00
TRINITY_DN268022_c0_g1	0.00	0.00	0.00	0.72	2.39	0.00	0.00	0.00	0.00	2.14
TRINITY_DN268023_c0_g1	0.00	0.00	0.00	0.00	0.00	7.34	0.00	0.00	0.00	0.00
TRINITY_DN268024_c0_g1	0.00	5.40	5.94	3.16	10.16	0.00	1.36	0.00	14.57	0.00
TRINITY_DN268024_c0_g2	0.00	0.00	0.00	0.00	0.00	0.00	0.00	0.00	0.00	0.00
TRINITY_DN268024_c2_g1	0.00	0.00	46.04	0.00	0.00	0.00	13.73	0.00	29.18	0.00
TRINITY_DN268024_c3_g1	0.00	0.00	0.00	0.00	23.53	0.00	0.00	0.00	0.00	0.00
TRINITY_DN268024_c6_g1	0.00	24.81	0.00	0.00	0.00	17.53	0.00	0.00	0.00	0.00
TRINITY_DN268025_c1_g1	0.00	0.00	0.00	0.00	0.00	0.00	0.00	0.00	0.00	0.00
TRINITY_DN268026_c0_g1	0.00	0.00	0.00	10.85	36.93	0.00	0.00	0.00	17.05	0.00
TRINITY_DN268026_c0_g2	0.00	0.00	0.00	0.00	19.84	0.00	0.00	0.00	0.00	0.00
TRINITY_DN268027_c0_g1	0.00	0.00	0.00	2.59	21.51	0.00	0.00	0.00	0.00	0.00
TRINITY_DN268027_c0_g2	0.00	0.00	0.00	0.00	0.00	0.00	0.00	15.70	0.00	0.00
TRINITY_DN268027_c0_g3	0.00	0.00	0.00	0.00	0.00	0.00	0.00	0.00	0.00	0.00
TRINITY_DN268028_c0_g1	0.00	0.00	0.78	0.00	1.61	0.00	0.00	0.74	7.59	0.00
TRINITY_DN268029_c0_g1	0.00	0.00	0.00	6.67	0.00	0.00	0.00	0.00	10.51	0.00
TRINITY_DN26802_c0_g1	0.00	0.00	0.00	0.00	1.76	0.00	0.00	0.00	15.89	0.00
TRINITY_DN26802_c0_g2	0.00	11.91	5.37	13.42	23.94	2.88	1.43	3.62	9.63	1.87
TRINITY_DN26802_c0_g3	0.00	0.00	0.00	3.64	10.11	0.00	1.81	0.00	17.12	0.00
TRINITY_DN26802_c0_g4	0.00	0.00	0.00	0.00	0.00	0.00	0.00	0.00	0.00	0.00
TRINITY_DN268033_c0_g1	0.00	0.00	0.00	0.00	0.00	0.00	0.00	0.00	0.00	0.00
TRINITY_DN268036_c0_g1	0.00	0.00	0.00	0.00	3.94	0.00	0.00	0.00	7.47	0.00
TRINITY_DN268036_c1_g1	0.00	0.00	0.00	0.00	0.00	0.00	0.00	0.00	0.00	0.00
TRINITY_DN268036_c3_g1	0.00	0.00	0.00	0.00	0.00	0.00	0.00	0.00	0.00	0.00
TRINITY_DN268039_c0_g1	0.00	5.66	27.55	0.00	6.90	0.00	0.00	0.00	0.00	6.12
TRINITY_DN268039_c1_g1	0.00	0.00	0.00	0.00	24.32	0.00	0.00	0.00	0.00	0.00
TRINITY_DN268039_c2_g1	0.00	0.00	0.00	5.37	18.13	0.00	0.00	0.00	0.00	0.00
TRINITY_DN268039_c3_g1	0.00	0.00	0.00	0.00	0.00	13.55	0.00	12.00	0.00	0.00
TRINITY_DN26803_c0_g1	0.00	0.00	10.30	0.00	0.00	0.00	0.00	0.00	40.11	0.00
TRINITY_DN26803_c1_g1	0.00	0.00	0.00	0.00	0.00	0.00	0.00	0.00	0.00	0.00
TRINITY_DN268040_c0_g1	0.00	0.00	0.00	0.00	30.98	0.00	0.00	0.00	14.37	0.00
TRINITY_DN268040_c1_g1	0.00	0.00	0.00	0.00	0.00	0.00	0.00	0.00	0.00	0.00
TRINITY_DN268040_c2_g1	0.00	0.00	0.00	0.00	0.00	0.00	0.00	0.00	0.00	0.00
TRINITY_DN268040_c2_g2	0.00	0.00	0.00	0.00	0.00	0.00	0.00	0.00	0.00	0.00
TRINITY_DN268040_c5_g1	0.00	0.00	0.00	0.00	0.00	0.00	0.00	0.00	0.00	0.00
TRINITY_DN268040_c7_g1	0.00	0.00	0.00	0.00	0.00	0.00	0.00	0.00	0.00	0.00
TRINITY_DN268041_c1_g2	0.00	0.00	25.00	7.53	0.00	0.00	0.00	0.00	11.71	0.00
TRINITY_DN268041_c1_g3	0.00	8.86	0.00	6.38	0.00	0.00	0.00	0.00	40.24	0.00
TRINITY_DN268041_c5_g1	0.00	0.00	0.00	0.00	10.57	0.00	0.00	0.00	13.23	0.00
TRINITY_DN268042_c0_g1	0.00	0.00	0.00	0.00	0.00	0.00	0.00	0.00	18.06	0.00
TRINITY_DN268044_c0_g1	0.00	0.00	0.00	0.00	0.00	0.00	0.00	0.00	0.00	0.00
TRINITY_DN268044_c2_g1	0.00	0.00	6.25	3.16	12.52	2.02	0.00	0.00	19.45	0.00
TRINITY_DN268044_c3_g1	0.00	0.00	0.00	19.69	36.01	6.05	0.00	0.00	5.62	0.00
TRINITY_DN268044_c3_g2	0.00	0.00	2.67	2.35	0.00	0.00	0.00	0.00	0.00	0.00
TRINITY_DN268044_c5_g1	0.00	16.73	20.32	27.61	15.28	5.11	0.00	0.00	80.93	0.00
TRINITY_DN268044_c7_g1	0.00	0.00	0.00	3.02	0.00	0.00	0.00	2.84	12.01	0.00
TRINITY_DN268045_c0_g1	0.00	0.00	0.00	0.00	0.00	0.00	0.00	0.00	0.00	0.00
TRINITY_DN268046_c0_g1	2.81	0.00	6.66	0.00	6.94	0.00	4.49	2.83	0.00	0.00
TRINITY_DN268046_c0_g2	0.00	6.59	0.00	5.40	6.24	12.32	3.48	0.00	0.00	0.00
TRINITY_DN268046_c2_g1	0.00	0.00	0.00	0.00	0.00	0.00	0.00	0.00	0.00	0.00
TRINITY_DN268047_c0_g1	0.00	0.00	0.00	0.00	12.01	0.00	0.00	0.00	0.00	0.00
TRINITY_DN268049_c1_g1	0.00	0.00	0.00	5.64	0.00	0.00	0.00	0.00	0.00	0.00
TRINITY_DN268049_c4_g1	0.00	0.00	0.00	9.18	15.62	15.49	0.00	0.00	0.00	0.00
TRINITY_DN268050_c0_g1	0.00	0.00	0.00	0.00	0.00	0.00	0.00	0.00	0.00	0.00
TRINITY_DN268050_c1_g1	0.00	0.00	0.00	0.00	0.00	0.00	0.00	0.00	0.00	0.00
TRINITY_DN268051_c0_g1	0.00	0.00	0.00	0.00	0.00	0.00	0.00	0.00	0.00	0.00
TRINITY_DN268051_c1_g1	0.00	11.64	0.00	0.00	0.00	0.00	0.00	0.00	13.23	0.00
TRINITY_DN268052_c0_g1	0.00	1.37	0.00	0.00	0.00	0.00	0.00	0.00	2.78	0.00
TRINITY_DN268053_c0_g1	0.00	0.00	0.00	0.00	0.00	0.00	0.00	0.00	0.00	0.00
TRINITY_DN268053_c0_g2	0.00	0.00	0.00	0.00	0.00	0.00	0.00	0.00	0.00	0.00
TRINITY_DN268053_c0_g3	0.00	0.00	0.00	0.00	0.00	0.00	0.00	0.00	0.00	0.00
TRINITY_DN268054_c3_g1	0.00	0.00	0.00	14.73	0.00	0.00	0.00	0.00	0.00	0.00
TRINITY_DN268055_c0_g1	0.00	0.00	0.00	0.00	0.00	0.00	0.00	0.00	0.00	0.00
TRINITY_DN268055_c2_g1	0.00	0.00	0.00	0.00	0.00	0.00	0.00	0.00	0.00	0.00
TRINITY_DN268055_c3_g1	0.00	0.00	15.60	9.39	0.00	0.00	0.00	0.00	0.00	0.00
TRINITY_DN268056_c0_g1	0.00	0.00	0.00	0.00	0.00	0.00	0.00	0.00	0.00	0.00
TRINITY_DN268056_c0_g2	0.00	0.00	0.00	0.00	0.00	0.00	0.00	0.00	0.00	0.00
TRINITY_DN268056_c0_g3	0.00	0.00	0.00	0.00	0.00	0.00	0.00	0.00	0.00	0.00
TRINITY_DN268056_c0_g4	0.00	0.00	0.00	0.00	0.00	0.00	0.00	0.00	0.00	0.00
TRINITY_DN268056_c0_g5	0.00	0.00	0.00	0.00	0.00	0.00	0.00	0.00	0.00	0.00
TRINITY_DN268056_c2_g1	0.00	0.00	0.00	7.52	0.00	0.00	0.00	0.00	11.84	0.00
TRINITY_DN268057_c0_g1	0.00	0.00	1.20	0.86	5.60	3.59	1.10	1.12	2.61	0.00
TRINITY_DN268057_c1_g2	0.00	0.00	3.86	0.00	0.00	0.00	3.50	0.00	0.00	0.00
TRINITY_DN268057_c2_g1	0.00	0.00	0.00	9.90	16.90	0.00	0.00	0.00	0.00	0.00
TRINITY_DN268057_c3_g1	0.00	0.00	0.00	0.00	0.00	0.00	0.00	0.00	0.00	0.00
TRINITY_DN268058_c0_g1	0.00	0.00	0.00	12.31	22.86	0.00	0.00	0.00	19.28	0.00
TRINITY_DN268058_c0_g2	0.00	6.48	0.00	9.26	0.00	30.47	0.00	0.00	16.02	0.00
TRINITY_DN268058_c3_g1	0.00	0.00	0.00	0.00	0.00	0.00	0.00	0.00	0.00	0.00
TRINITY_DN268058_c6_g1	0.00	0.00	0.00	0.00	0.00	0.00	14.85	0.00	0.00	0.00
TRINITY_DN268059_c1_g1	0.00	0.00	0.00	0.00	20.94	2.97	0.00	0.00	5.61	0.00
TRINITY_DN26805_c0_g1	0.65	20.29	36.12	24.11	44.87	27.23	4.76	14.58	53.18	2.05
TRINITY_DN26805_c0_g2	0.00	0.80	4.78	0.00	0.00	0.00	0.00	2.53	32.92	0.00
TRINITY_DN26805_c1_g1	3.78	67.82	144.05	89.84	217.46	82.05	22.33	56.45	287.97	10.93
TRINITY_DN26805_c1_g2	0.00	0.00	0.00	1.34	0.00	0.00	0.00	0.00	9.66	4.04
TRINITY_DN26805_c1_g3	0.00	0.00	0.00	0.00	17.93	0.00	0.00	0.00	0.00	0.00
TRINITY_DN26805_c2_g1	0.00	0.00	0.00	0.00	7.62	0.00	0.00	0.00	0.00	0.00
TRINITY_DN26805_c7_g1	0.00	0.00	20.17	0.00	0.00	0.00	0.00	0.00	0.00	0.00
TRINITY_DN268060_c0_g1	0.00	0.00	0.00	0.00	0.00	0.00	0.00	0.00	0.00	0.00
TRINITY_DN268061_c0_g1	0.00	0.00	0.00	0.00	0.00	4.47	2.04	0.00	12.83	0.00
TRINITY_DN268062_c1_g1	0.00	0.00	26.41	0.00	0.00	0.00	0.00	0.00	10.89	0.00
TRINITY_DN268063_c0_g1	0.00	0.00	4.05	3.32	0.00	0.00	0.00	0.00	0.00	0.00
TRINITY_DN268064_c0_g1	0.00	0.00	1.66	0.00	0.00	0.00	0.00	0.00	0.00	0.00
TRINITY_DN268064_c1_g1	0.00	11.95	0.00	8.80	29.14	0.00	9.85	0.00	17.07	3.22
TRINITY_DN268064_c2_g1	0.00	0.00	0.00	0.00	0.00	0.00	0.00	0.00	0.00	0.00
TRINITY_DN268064_c4_g1	0.00	0.00	0.00	0.00	0.00	0.00	0.00	0.00	0.00	0.00
TRINITY_DN268064_c6_g1	0.00	0.00	0.00	3.46	11.48	0.00	0.00	0.00	10.78	0.00
TRINITY_DN268065_c1_g1	0.00	6.01	7.31	0.00	14.69	0.00	6.54	0.00	5.69	0.00
TRINITY_DN268065_c2_g1	0.00	0.00	0.00	0.00	0.00	0.00	0.00	0.00	0.00	0.00
TRINITY_DN268067_c0_g1	0.00	0.94	1.13	2.09	1.90	0.00	4.16	0.00	3.29	1.04
TRINITY_DN268069_c0_g1	0.00	0.00	0.00	0.00	0.00	0.00	0.00	0.00	0.00	0.00
TRINITY_DN26806_c0_g1	0.00	0.00	0.00	0.00	37.74	0.00	0.00	0.00	0.00	0.00
TRINITY_DN26806_c0_g2	0.00	0.00	0.00	0.00	0.00	0.00	0.00	0.00	0.00	0.00
TRINITY_DN268070_c0_g1	0.00	13.54	20.37	595.55	12.50	8.31	0.00	6.85	69.61	9.55
TRINITY_DN268070_c2_g1	0.00	14.74	0.00	0.00	43.15	0.00	0.00	0.00	0.00	1.72
TRINITY_DN268070_c4_g1	0.00	0.00	29.46	35.60	0.00	29.97	0.00	13.36	96.38	0.00
TRINITY_DN268071_c0_g2	0.00	0.00	0.00	0.00	0.00	0.00	0.00	0.00	0.00	0.00
TRINITY_DN268071_c1_g1	0.00	0.00	0.00	0.00	0.00	0.00	0.00	0.00	0.00	0.00
TRINITY_DN268073_c0_g1	0.00	0.00	14.49	26.06	14.54	7.82	0.00	0.00	16.12	0.00
TRINITY_DN268073_c1_g1	0.00	15.90	0.00	10.33	49.20	22.22	0.00	0.00	54.84	0.00
TRINITY_DN268073_c3_g1	0.00	0.00	0.00	15.94	0.00	0.00	0.00	23.84	12.54	0.00
TRINITY_DN268073_c6_g1	0.00	0.00	11.57	0.00	23.53	0.00	0.00	0.00	0.00	0.00
TRINITY_DN268074_c0_g1	0.00	0.00	0.00	6.92	0.00	0.00	0.00	0.00	5.89	0.00
TRINITY_DN268074_c0_g2	0.00	0.00	4.28	8.35	8.60	4.30	0.00	0.00	4.02	0.00
TRINITY_DN268074_c2_g1	0.00	0.00	0.00	0.00	0.00	0.00	0.00	0.00	0.00	0.00
TRINITY_DN268075_c0_g1	0.00	0.00	37.47	0.00	0.00	0.00	11.21	0.00	0.00	0.00
TRINITY_DN268075_c1_g1	0.00	0.00	0.00	0.00	0.00	0.00	0.00	0.00	0.00	0.00
TRINITY_DN268075_c1_g2	0.00	0.00	0.00	9.62	0.00	0.00	0.00	0.00	0.00	0.00
TRINITY_DN268075_c3_g1	0.00	0.00	0.00	0.00	0.00	0.00	0.00	0.00	0.00	0.00
TRINITY_DN268077_c4_g1	0.00	0.00	0.00	0.00	0.00	0.00	0.00	0.00	0.00	0.00
TRINITY_DN268078_c0_g1	0.00	0.00	0.00	0.00	11.40	11.47	0.00	5.01	26.62	0.00
TRINITY_DN26807_c0_g1	0.00	0.00	0.00	6.11	0.00	0.00	18.29	9.11	38.56	0.00
TRINITY_DN26807_c1_g1	0.00	0.00	0.00	6.55	14.45	0.00	0.00	0.00	3.39	0.00
TRINITY_DN268080_c0_g1	0.00	0.00	30.16	11.45	0.00	0.00	0.00	0.00	0.00	0.00
TRINITY_DN268081_c0_g1	0.00	0.00	0.00	0.00	0.00	0.00	0.00	0.00	15.53	0.00
TRINITY_DN268082_c0_g2	0.00	5.68	1.36	5.88	11.19	1.36	0.00	5.07	9.70	0.00
TRINITY_DN268084_c0_g1	0.00	0.00	10.96	9.73	3.64	0.00	4.39	4.35	23.66	3.22
TRINITY_DN268084_c0_g2	0.00	0.00	0.00	0.00	0.00	0.00	0.00	0.00	0.00	0.00
TRINITY_DN268084_c2_g1	0.00	0.00	0.00	0.00	0.00	0.00	0.00	0.00	0.00	0.00
TRINITY_DN268085_c0_g1	6.74	0.00	0.00	4.77	0.00	0.00	0.00	7.02	3.26	0.00
TRINITY_DN268087_c0_g1	0.00	0.00	0.00	0.00	0.00	0.00	0.00	0.00	0.00	0.00
TRINITY_DN26808_c0_g1	0.00	7.76	36.99	25.88	49.24	18.98	10.65	13.54	44.32	0.00
TRINITY_DN26808_c0_g2	0.00	0.00	0.00	0.00	0.00	0.00	0.00	0.00	0.00	0.00
TRINITY_DN268091_c1_g1	0.00	24.89	39.55	0.00	0.00	20.13	0.00	18.17	56.53	17.59
TRINITY_DN268093_c0_g1	0.00	0.00	0.00	11.66	0.00	0.00	0.00	0.00	0.00	0.00
TRINITY_DN268093_c1_g1	0.00	0.00	0.00	0.00	0.00	0.00	0.00	0.00	0.00	0.00
TRINITY_DN268094_c0_g1	0.00	0.00	13.98	0.00	0.00	21.18	0.00	17.67	12.55	0.00
TRINITY_DN268094_c1_g1	0.00	0.00	0.00	0.00	0.00	11.28	0.00	0.00	10.51	0.00
TRINITY_DN268095_c0_g1	0.00	0.00	0.00	0.00	0.00	0.00	0.00	0.00	0.00	0.00
TRINITY_DN268095_c0_g2	0.00	0.00	0.00	0.00	0.00	0.00	0.00	0.00	0.00	0.00
TRINITY_DN268095_c3_g2	0.00	0.00	0.00	2.40	3.98	7.00	0.00	0.00	3.73	0.00
TRINITY_DN268097_c0_g1	0.00	0.00	0.00	0.00	0.00	0.00	0.00	0.00	0.00	0.00
TRINITY_DN268097_c0_g2	0.00	0.00	0.00	0.00	17.48	0.00	0.00	0.00	0.00	0.00
TRINITY_DN268098_c0_g1	0.00	0.00	0.00	12.59	8.37	12.54	0.00	3.69	4.11	7.40
TRINITY_DN268099_c0_g1	0.00	0.96	0.00	3.88	0.00	0.00	0.15	0.00	0.53	0.00
TRINITY_DN2680_c0_g1	0.00	4.61	0.00	1.67	8.33	0.00	0.00	0.00	0.00	0.00
TRINITY_DN2680_c4_g1	0.00	0.00	0.00	0.00	0.00	0.00	0.00	0.00	0.00	0.00
TRINITY_DN2680_c7_g1	0.00	0.00	14.70	0.00	0.00	0.00	0.00	0.00	3.47	0.00
TRINITY_DN2680_c7_g2	0.00	0.00	0.00	0.00	0.00	0.00	0.00	0.00	0.00	0.00
TRINITY_DN268100_c0_g2	0.00	0.00	0.00	0.00	0.00	0.00	0.00	0.00	0.00	0.00
TRINITY_DN268100_c2_g1	0.00	2.86	0.00	4.21	6.97	6.95	0.00	6.19	6.54	0.00
TRINITY_DN268100_c4_g1	0.00	4.38	14.49	0.81	0.00	2.63	1.21	0.00	14.02	1.21
TRINITY_DN268100_c5_g1	0.00	0.00	0.00	0.00	0.00	0.00	2.86	0.00	0.00	0.00
TRINITY_DN268100_c6_g1	0.00	0.00	0.00	0.00	0.00	0.00	0.00	0.00	0.00	0.00
TRINITY_DN268101_c0_g1	0.00	10.32	0.00	0.00	0.00	0.00	0.00	0.00	0.00	0.00
TRINITY_DN268101_c1_g1	5.88	0.00	0.00	0.00	7.03	0.00	0.00	0.00	0.00	0.00
TRINITY_DN268102_c0_g1	0.00	2.18	25.00	4.83	0.00	13.21	2.41	0.00	5.02	0.00
TRINITY_DN268102_c0_g2	0.00	0.00	8.68	0.00	0.00	0.00	0.00	0.00	0.00	0.00
TRINITY_DN268102_c3_g1	0.00	0.00	0.00	0.00	0.00	0.00	0.00	0.00	17.41	0.00
TRINITY_DN268104_c0_g1	0.00	0.00	15.23	0.00	0.00	0.00	0.00	0.00	0.00	0.00
TRINITY_DN268106_c0_g1	2.90	0.00	0.00	2.10	13.91	0.00	0.00	0.00	6.53	0.00
TRINITY_DN268107_c0_g1	3.34	0.00	22.83	26.25	72.28	43.99	0.00	7.08	75.15	7.09
TRINITY_DN268107_c1_g1	0.00	0.00	2.55	0.00	7.76	0.00	0.00	0.00	0.00	0.00
TRINITY_DN268107_c1_g2	0.00	22.45	54.81	31.45	43.34	23.59	22.38	2.33	86.82	0.00
TRINITY_DN268107_c2_g1	0.00	0.00	0.00	0.00	0.00	0.00	2.15	0.00	0.00	0.00
TRINITY_DN268107_c3_g1	0.00	0.00	0.00	9.80	33.52	0.00	0.00	0.00	0.00	0.00
TRINITY_DN268107_c4_g1	0.00	0.00	0.00	0.00	0.00	0.00	0.00	0.00	6.31	0.00
TRINITY_DN268107_c5_g1	0.00	0.00	2.06	1.27	2.10	0.00	0.00	0.00	5.94	0.00
TRINITY_DN268107_c7_g1	0.00	0.00	0.00	0.00	0.00	0.00	0.00	0.00	0.00	0.00
TRINITY_DN268107_c8_g1	0.00	0.00	0.00	0.00	17.21	0.00	0.00	0.00	15.83	0.00
TRINITY_DN268108_c0_g1	0.00	25.42	0.00	0.00	0.00	0.00	0.00	9.11	0.00	0.00
TRINITY_DN26810_c0_g1	0.00	0.00	0.00	0.00	23.06	0.00	0.00	0.00	28.10	0.00
TRINITY_DN268110_c0_g1	0.00	8.43	0.00	12.83	0.00	0.00	27.27	0.00	9.57	9.00
TRINITY_DN268111_c0_g1	0.00	0.00	0.00	0.00	0.00	0.00	0.00	0.00	0.00	0.00
TRINITY_DN268112_c0_g1	0.00	0.00	0.00	0.00	0.00	0.00	0.00	16.61	0.00	0.00
TRINITY_DN268112_c1_g1	0.00	0.00	0.00	0.00	19.24	0.00	0.00	0.00	0.00	0.00
TRINITY_DN268113_c0_g1	0.00	0.00	0.00	19.64	0.00	0.00	0.00	0.00	0.00	0.00
TRINITY_DN268113_c1_g1	0.00	0.00	7.86	0.00	0.00	0.00	0.00	0.00	3.70	0.00
TRINITY_DN268114_c0_g1	0.00	0.00	0.00	10.68	0.00	0.00	0.00	0.00	16.77	0.00
TRINITY_DN268114_c1_g1	0.00	0.00	7.45	4.47	0.00	15.08	0.00	6.55	6.97	6.61
TRINITY_DN268114_c2_g1	0.00	0.00	0.00	0.00	0.00	0.00	0.00	0.00	0.00	0.00
TRINITY_DN268116_c0_g1	0.00	25.19	15.09	27.32	30.98	0.00	0.00	0.00	0.00	0.00
TRINITY_DN268116_c0_g3	0.00	0.00	44.19	0.00	0.00	14.99	13.17	26.71	14.01	13.14
TRINITY_DN268116_c2_g1	0.00	0.00	0.00	0.00	0.00	0.00	0.00	0.00	0.00	0.00
TRINITY_DN268116_c3_g1	0.00	0.00	0.00	0.00	0.00	0.00	0.00	0.00	0.00	0.00
TRINITY_DN268117_c0_g1	0.00	0.00	0.00	1.81	0.00	0.00	2.70	2.67	8.44	0.00
TRINITY_DN268117_c3_g1	0.00	0.00	0.00	0.00	15.36	0.00	0.00	0.00	0.00	0.00
TRINITY_DN268118_c0_g1	0.00	0.00	0.00	0.00	23.73	0.00	0.00	0.00	0.00	0.00
TRINITY_DN268118_c0_g2	0.00	0.00	0.00	0.00	0.00	0.00	0.00	0.00	0.00	0.00
TRINITY_DN268119_c0_g2	0.00	0.00	0.00	0.00	0.00	0.00	0.00	0.00	0.00	0.00
TRINITY_DN268119_c0_g3	0.00	0.00	17.95	0.00	0.00	0.00	0.00	0.00	0.00	0.00
TRINITY_DN268119_c0_g4	0.00	0.00	0.00	0.00	0.00	0.00	0.00	0.00	0.00	0.00
TRINITY_DN268119_c1_g2	0.00	0.00	0.00	10.48	0.00	0.00	0.00	0.00	16.56	0.00
TRINITY_DN268119_c2_g1	0.00	0.00	0.00	0.00	0.00	0.00	0.00	1.77	4.31	0.00
TRINITY_DN26811_c0_g1	0.00	0.00	12.26	8.40	63.66	18.74	0.00	3.21	37.65	32.62
TRINITY_DN268120_c1_g1	0.00	0.00	0.00	12.30	0.00	10.44	0.00	0.00	0.00	0.00
TRINITY_DN268120_c1_g2	0.00	16.34	0.00	23.74	20.33	0.00	35.22	18.17	75.37	0.00
TRINITY_DN268120_c2_g1	0.00	0.00	10.12	0.00	0.00	0.00	0.00	0.00	0.00	0.00
TRINITY_DN268120_c3_g3	0.00	0.00	0.00	0.00	0.00	0.00	0.00	0.00	0.00	0.00
TRINITY_DN268120_c8_g1	0.00	0.00	7.21	0.00	0.00	7.31	0.00	0.00	6.74	0.00
TRINITY_DN268121_c0_g1	0.00	0.00	0.00	0.00	0.00	0.00	0.00	0.00	0.00	12.03
TRINITY_DN268122_c0_g1	0.00	0.00	0.00	8.48	28.83	14.33	0.00	0.00	0.00	0.00
TRINITY_DN268122_c1_g1	0.00	0.00	3.01	0.00	0.00	0.00	0.00	0.00	0.00	0.00
TRINITY_DN268122_c1_g2	0.00	5.38	0.00	1.98	0.00	0.00	0.00	0.00	0.00	2.91
TRINITY_DN268122_c2_g1	0.00	0.00	28.79	3.95	20.00	2.15	0.00	1.42	14.44	2.82
TRINITY_DN268122_c3_g1	0.00	0.00	0.00	0.00	0.00	0.00	0.00	0.00	0.00	0.00
TRINITY_DN268122_c5_g1	0.00	4.63	0.00	0.00	0.00	0.00	0.00	4.95	15.79	0.00
TRINITY_DN268123_c0_g2	0.00	0.00	0.00	0.00	0.00	0.00	0.00	0.00	0.00	0.00
TRINITY_DN268123_c4_g1	0.00	0.00	14.62	8.83	0.00	0.00	0.00	0.00	0.00	0.00
TRINITY_DN268124_c10_g1	0.00	0.00	0.00	9.44	15.90	0.00	0.00	0.00	7.38	0.00
TRINITY_DN268124_c1_g2	0.00	0.00	0.00	18.89	0.00	0.00	0.00	0.00	0.00	0.00
TRINITY_DN268124_c2_g1	0.00	0.00	0.00	5.04	0.00	0.00	0.00	0.00	0.00	0.00
TRINITY_DN268124_c4_g1	0.00	0.00	3.83	2.33	11.57	0.00	6.94	0.00	0.00	0.00
TRINITY_DN268124_c5_g1	0.00	0.00	2.65	3.24	8.07	0.00	0.00	0.00	0.00	0.00
TRINITY_DN268124_c8_g1	0.00	0.00	0.00	0.00	0.00	0.00	0.00	0.00	0.00	0.00
TRINITY_DN268124_c9_g1	0.00	0.00	0.00	0.00	0.00	0.00	0.00	0.00	0.00	0.00
TRINITY_DN268125_c0_g2	0.00	8.03	47.44	23.33	88.26	26.14	0.00	7.16	18.65	0.00
TRINITY_DN268125_c0_g4	0.00	0.00	0.00	0.00	0.00	0.00	0.00	0.00	0.00	0.00
TRINITY_DN268125_c1_g1	0.00	15.71	0.00	0.00	0.00	0.00	0.00	0.00	20.57	0.00
TRINITY_DN268125_c4_g1	0.00	0.00	0.00	8.35	0.00	14.11	0.00	0.00	0.00	0.00
TRINITY_DN268127_c0_g1	0.00	0.00	0.00	0.00	0.00	0.00	0.00	0.00	0.00	0.00
TRINITY_DN268127_c0_g2	0.00	0.00	0.00	0.00	18.24	0.00	0.00	0.00	0.00	0.00
TRINITY_DN268127_c0_g3	0.00	0.00	0.00	0.00	0.00	0.00	0.00	0.00	0.00	0.00
TRINITY_DN268127_c1_g1	0.00	0.00	0.00	4.34	0.00	0.00	0.00	0.00	0.00	0.00
TRINITY_DN268127_c2_g1	0.00	0.00	26.39	23.90	0.00	0.00	0.00	11.92	12.54	0.00
TRINITY_DN268127_c3_g1	0.00	0.00	0.00	0.00	13.90	0.00	0.00	0.00	25.62	0.00
TRINITY_DN268128_c0_g1	0.00	0.00	0.00	0.00	0.00	0.00	0.00	0.00	7.10	0.00
TRINITY_DN268128_c0_g2	0.00	0.00	0.00	0.00	29.82	14.76	12.97	0.00	10.24	0.00
TRINITY_DN268129_c0_g1	0.00	0.00	15.09	0.00	15.49	0.00	0.00	13.69	14.37	0.00
TRINITY_DN268129_c1_g1	0.00	0.00	0.00	0.00	0.00	0.00	0.00	0.00	0.00	0.00
TRINITY_DN268131_c1_g1	0.00	0.00	0.00	8.32	0.00	0.00	0.00	0.00	0.00	0.00
TRINITY_DN268132_c0_g2	0.00	0.00	0.00	0.00	0.00	0.00	0.00	0.00	3.85	0.00
TRINITY_DN268132_c0_g3	0.00	0.00	0.00	0.00	2.47	0.00	0.00	0.00	2.32	0.00
TRINITY_DN268132_c0_g4	0.00	0.00	0.00	0.00	0.00	0.00	0.00	0.00	4.53	0.00
TRINITY_DN268132_c0_g5	0.00	1.67	0.00	0.00	0.00	0.00	3.69	0.00	11.10	0.00
TRINITY_DN268132_c0_g6	0.00	0.00	0.00	0.00	0.00	0.00	0.00	0.00	0.00	0.00
TRINITY_DN268132_c1_g1	0.00	0.00	0.00	0.00	0.00	0.00	0.00	0.00	0.00	0.00
TRINITY_DN268132_c3_g1	0.00	0.00	0.00	0.00	16.62	0.00	0.00	0.00	0.00	0.00
TRINITY_DN268132_c6_g1	0.00	0.00	0.00	0.00	36.48	0.00	0.00	0.00	0.00	0.00
TRINITY_DN268133_c0_g1	0.00	0.00	8.76	1.78	2.96	0.00	0.00	0.00	16.65	0.00
TRINITY_DN268133_c1_g1	0.00	0.00	0.00	2.37	0.00	17.40	0.00	0.00	0.00	0.00
TRINITY_DN268134_c0_g1	0.00	0.00	0.00	0.00	43.66	0.00	0.00	0.00	0.00	0.00
TRINITY_DN268134_c1_g1	0.00	0.00	9.26	0.00	8.22	0.00	0.00	0.00	2.93	0.00
TRINITY_DN268135_c1_g1	2.41	0.00	0.00	0.00	0.00	2.85	2.59	0.00	0.00	0.00
TRINITY_DN268139_c0_g1	0.00	0.00	0.00	0.00	0.00	0.00	0.00	0.00	0.00	0.00
TRINITY_DN268139_c0_g3	0.00	0.00	0.00	0.00	0.00	0.00	4.45	0.00	0.00	0.00
TRINITY_DN268139_c0_g4	9.04	0.00	0.00	6.30	0.00	0.00	28.34	0.00	69.61	0.00
TRINITY_DN268140_c0_g1	0.00	7.26	0.00	0.00	0.00	0.00	0.00	0.00	0.00	0.00
TRINITY_DN268141_c0_g1	0.00	0.00	0.00	4.15	0.00	0.00	0.00	0.00	0.00	0.00
TRINITY_DN268141_c0_g2	0.00	0.00	0.00	0.00	0.00	0.00	0.00	0.00	0.00	0.00
TRINITY_DN268141_c1_g1	0.00	0.00	0.00	0.00	0.00	0.00	0.00	0.00	0.00	0.00
TRINITY_DN268141_c2_g1	0.00	11.87	0.00	0.00	0.00	0.00	0.00	0.00	0.00	0.00
TRINITY_DN268141_c2_g2	0.00	0.00	0.00	6.38	0.00	32.45	0.00	0.00	0.00	0.00
TRINITY_DN268141_c3_g1	0.00	0.00	0.00	8.61	14.65	0.00	0.00	0.00	0.00	0.00
TRINITY_DN268141_c4_g1	0.00	0.00	12.00	21.62	0.00	0.00	0.00	10.78	0.00	0.00
TRINITY_DN268141_c6_g1	0.00	0.00	0.00	0.00	0.00	0.00	0.00	0.00	0.00	0.00
TRINITY_DN268142_c0_g1	0.00	0.00	0.00	3.47	5.77	10.03	5.18	0.00	10.78	0.00
TRINITY_DN268143_c0_g1	0.00	0.00	0.00	4.82	0.00	0.00	0.00	0.00	0.00	0.00
TRINITY_DN268144_c0_g1	0.00	0.00	0.00	0.00	0.00	0.00	0.00	0.00	0.00	0.00
TRINITY_DN268144_c0_g2	0.00	0.00	0.00	0.00	0.00	0.00	0.00	0.00	0.00	0.00
TRINITY_DN268144_c0_g3	0.00	0.00	0.00	0.00	0.00	0.00	0.00	0.00	0.00	0.00
TRINITY_DN268144_c1_g1	0.00	0.00	0.00	0.00	0.00	0.00	0.00	0.00	0.00	0.00
TRINITY_DN268144_c2_g1	0.00	0.00	0.00	7.00	0.00	0.00	0.00	10.24	5.43	0.00
TRINITY_DN268145_c0_g1	0.00	0.00	0.00	0.00	42.37	2.00	0.00	0.00	0.00	0.00
TRINITY_DN268145_c1_g1	0.00	0.00	0.00	0.00	4.63	0.00	0.00	0.00	0.00	0.00
TRINITY_DN268145_c2_g1	0.00	0.00	0.00	0.00	0.00	21.52	0.00	0.00	0.00	0.00
TRINITY_DN268145_c2_g3	0.00	0.00	0.00	0.00	0.00	2.49	0.00	9.94	0.39	0.00
TRINITY_DN268145_c2_g4	0.00	0.00	0.00	0.00	0.00	0.00	0.00	0.00	0.00	0.00
TRINITY_DN268145_c3_g1	0.00	0.00	9.45	0.00	4.75	0.00	0.00	0.00	4.43	0.00
TRINITY_DN268145_c6_g1	0.00	0.00	0.00	0.00	0.00	0.00	0.00	0.00	14.59	0.00
TRINITY_DN268146_c0_g1	0.00	0.00	0.00	0.00	0.00	0.00	0.00	0.00	0.00	0.00
TRINITY_DN268147_c0_g2	0.00	0.00	0.00	0.00	0.00	0.00	0.00	0.00	7.56	0.00
TRINITY_DN268147_c0_g3	0.00	0.00	40.48	6.04	0.00	0.00	0.00	0.00	11.42	0.00
TRINITY_DN268147_c1_g1	0.00	0.00	10.97	0.00	4.95	0.00	0.00	0.00	0.00	0.00
TRINITY_DN268147_c2_g1	0.00	0.00	0.00	0.00	0.00	0.00	0.00	0.00	3.50	0.00
TRINITY_DN268147_c3_g1	0.00	0.00	4.63	2.80	0.00	0.00	0.00	0.00	0.00	0.00
TRINITY_DN268147_c5_g1	0.00	0.00	0.00	0.00	13.05	0.00	2.35	0.00	7.35	2.32
TRINITY_DN268147_c6_g1	0.00	0.00	0.00	0.00	8.60	0.00	0.00	0.00	7.99	7.56
TRINITY_DN268147_c7_g1	0.00	0.00	0.00	0.00	0.00	0.00	10.77	0.00	0.00	0.00
TRINITY_DN268149_c0_g1	0.00	0.00	0.00	0.00	0.00	0.00	0.00	0.00	0.00	0.00
TRINITY_DN268149_c1_g1	0.00	0.00	14.35	0.00	0.00	5.15	0.00	0.00	4.79	0.00
TRINITY_DN26814_c0_g1	0.00	0.00	19.75	13.40	10.01	10.02	8.82	8.79	9.30	0.00
TRINITY_DN268150_c0_g1	0.00	5.48	8.23	0.00	0.00	0.00	1.51	0.00	3.17	0.00
TRINITY_DN268150_c1_g1	0.00	0.00	0.00	0.00	0.00	0.00	11.36	0.00	0.00	0.00
TRINITY_DN268152_c0_g1	0.00	0.00	0.00	0.00	0.00	0.00	0.00	0.00	0.00	0.00
TRINITY_DN268152_c0_g2	0.00	0.00	0.00	0.00	0.00	0.00	0.00	0.00	10.31	0.00
TRINITY_DN268152_c1_g1	0.00	0.00	4.75	1.45	4.83	9.52	0.00	0.00	4.54	0.00
TRINITY_DN268153_c0_g1	0.00	0.00	0.00	0.00	0.00	0.00	0.00	12.64	0.00	0.00
TRINITY_DN268153_c0_g2	0.00	6.25	22.81	18.20	0.00	0.00	13.57	0.00	28.40	0.00
TRINITY_DN268153_c1_g2	0.00	0.00	0.00	0.00	0.00	0.00	0.00	0.00	0.00	0.00
TRINITY_DN268154_c0_g1	1.54	1.84	0.00	5.61	7.27	0.00	8.56	0.54	14.50	1.63
TRINITY_DN268154_c0_g2	3.27	13.12	61.15	63.20	37.08	19.56	13.45	20.03	193.24	8.04
TRINITY_DN268154_c0_g3	0.00	3.84	0.00	5.64	0.00	0.00	0.00	0.00	0.00	0.00
TRINITY_DN268154_c1_g1	0.00	0.00	0.00	0.00	0.00	0.00	0.00	0.00	0.00	0.00
TRINITY_DN268154_c1_g2	0.00	0.00	0.00	0.00	3.50	0.00	0.00	0.00	0.00	0.00
TRINITY_DN268154_c1_g3	0.00	0.00	0.00	0.00	2.77	0.00	0.00	0.00	4.74	0.00
TRINITY_DN268154_c1_g4	0.00	5.45	0.00	2.01	0.00	0.00	0.00	0.00	6.81	0.00
TRINITY_DN268154_c1_g5	0.00	0.00	0.00	0.00	0.00	0.00	0.00	0.00	0.00	0.00
TRINITY_DN268154_c5_g1	0.00	0.00	14.85	0.00	0.00	0.00	0.00	0.00	0.00	0.00
TRINITY_DN268154_c6_g1	0.00	0.00	0.00	0.00	19.64	0.00	0.00	0.00	0.00	0.00
TRINITY_DN268154_c7_g1	0.00	0.00	0.00	0.00	0.00	0.00	0.00	0.00	0.00	0.00
TRINITY_DN268156_c0_g1	0.00	0.00	0.00	0.00	0.00	0.00	0.00	0.00	0.00	0.00
TRINITY_DN268156_c0_g2	0.00	11.59	0.00	0.00	35.31	14.27	0.00	0.00	0.00	0.00
TRINITY_DN268156_c10_g1	0.00	0.00	0.00	0.00	0.00	0.00	0.00	0.00	0.00	0.00
TRINITY_DN268156_c1_g2	0.00	0.00	0.00	0.00	0.00	0.00	0.00	0.00	102.87	0.00
TRINITY_DN268156_c2_g1	0.00	0.00	0.00	0.00	0.00	0.00	9.39	0.00	0.00	0.00
TRINITY_DN268156_c4_g1	0.00	0.00	0.00	6.15	10.43	0.00	0.00	0.00	0.00	0.00
TRINITY_DN268156_c8_g1	0.00	0.00	0.00	0.00	0.00	0.00	0.00	0.00	0.00	0.00
TRINITY_DN268156_c9_g1	0.00	0.00	0.00	0.00	0.00	0.00	0.00	0.00	21.21	0.00
TRINITY_DN268157_c1_g1	0.00	0.00	0.00	0.00	4.40	0.00	0.00	0.00	8.22	0.00
TRINITY_DN268157_c2_g1	0.00	0.00	26.01	0.00	0.00	0.00	0.00	11.73	0.00	0.00
TRINITY_DN268157_c4_g1	0.00	0.00	0.00	0.00	0.00	0.00	0.00	0.00	0.00	0.00
TRINITY_DN268157_c5_g1	0.00	0.00	0.00	0.00	0.00	0.00	0.00	0.00	0.00	0.00
TRINITY_DN268157_c6_g1	0.00	0.00	0.00	0.00	0.00	0.00	0.00	0.00	0.00	0.00
TRINITY_DN268158_c0_g1	0.00	0.00	19.84	4.23	0.00	0.00	6.30	0.00	6.58	0.00
TRINITY_DN268159_c0_g1	0.00	0.00	0.00	0.00	0.00	0.00	0.00	0.00	0.00	0.00
TRINITY_DN26815_c0_g2	0.00	0.00	16.00	0.00	0.89	0.86	0.00	0.00	3.37	0.00
TRINITY_DN26815_c0_g3	0.00	11.17	0.00	0.00	13.72	0.00	0.00	0.00	0.00	0.00
TRINITY_DN26815_c1_g1	0.00	0.00	0.00	0.00	0.00	0.00	0.00	0.00	0.00	0.00
TRINITY_DN26815_c3_g1	0.00	0.00	0.00	15.76	0.00	0.00	0.00	0.00	0.00	0.00
TRINITY_DN26815_c3_g2	0.00	0.00	0.00	0.00	15.36	0.00	0.00	0.00	0.00	0.00
TRINITY_DN26815_c7_g1	0.00	0.00	0.00	25.72	0.00	96.25	0.00	0.00	34.85	0.00
TRINITY_DN26815_c8_g1	4.06	0.00	0.00	11.75	0.00	14.68	0.00	0.00	4.56	0.00
TRINITY_DN268160_c0_g1	0.00	15.53	0.00	0.00	0.00	0.00	4.26	0.00	4.42	0.00
TRINITY_DN268162_c0_g1	0.00	0.00	0.00	3.49	0.00	0.00	0.00	0.00	2.72	0.00
TRINITY_DN268162_c0_g2	0.00	0.00	0.00	9.98	0.00	0.00	0.00	0.00	0.00	0.00
TRINITY_DN268162_c2_g1	0.00	0.00	0.00	9.39	0.00	0.00	0.00	0.00	14.82	0.00
TRINITY_DN268163_c0_g1	0.00	0.00	0.00	0.00	0.00	0.00	0.00	0.00	0.00	0.00
TRINITY_DN268165_c0_g4	0.00	0.00	0.00	0.00	0.00	0.00	0.00	0.00	0.00	0.00
TRINITY_DN268165_c1_g1	0.00	0.00	0.00	0.00	4.50	0.00	0.00	0.00	0.00	0.00
TRINITY_DN268165_c1_g2	0.00	7.15	0.00	0.00	0.00	0.00	10.57	0.00	43.60	0.00
TRINITY_DN268165_c1_g3	0.00	0.00	0.00	0.00	0.00	0.00	8.48	0.00	8.93	0.00
TRINITY_DN268166_c0_g1	0.00	0.00	0.00	10.17	31.13	1.58	2.40	0.00	11.17	0.00
TRINITY_DN268167_c1_g1	0.00	0.00	0.00	0.00	0.00	19.61	0.00	0.00	0.00	0.00
TRINITY_DN268168_c1_g1	0.00	0.00	4.02	1.23	6.15	2.01	1.84	0.00	5.79	0.00
TRINITY_DN26816_c0_g1	0.00	0.00	0.00	0.00	0.00	0.00	0.00	0.00	8.99	0.00
TRINITY_DN268171_c0_g1	0.00	0.00	0.00	6.45	10.97	33.25	0.00	7.25	23.08	0.00
TRINITY_DN268171_c0_g2	0.00	0.00	0.00	4.86	0.00	8.22	0.00	0.00	15.22	0.00
TRINITY_DN268172_c0_g1	0.00	0.00	0.00	0.00	0.00	0.00	0.00	0.00	0.00	0.00
TRINITY_DN268173_c0_g1	0.00	0.00	0.00	0.00	0.00	0.00	0.00	0.00	0.00	0.00
TRINITY_DN268173_c1_g1	0.00	0.00	0.00	0.00	0.00	0.00	0.00	0.00	0.00	0.00
TRINITY_DN268173_c1_g2	0.00	0.00	0.00	0.00	14.47	0.00	0.00	0.00	6.74	0.00
TRINITY_DN268174_c1_g1	0.00	0.00	7.94	0.00	0.00	0.00	0.00	6.98	0.00	0.00
TRINITY_DN268175_c0_g1	0.00	0.00	0.00	0.00	0.00	0.00	0.00	0.00	0.00	0.00
TRINITY_DN268177_c0_g1	0.00	58.73	123.82	14.05	218.72	103.82	10.78	64.38	358.01	17.13
TRINITY_DN268177_c10_g1	0.00	0.00	0.00	0.00	0.00	13.84	0.00	0.00	0.00	0.00
TRINITY_DN268177_c11_g1	0.00	0.00	0.00	0.00	0.00	0.00	0.00	0.00	16.85	0.00
TRINITY_DN268177_c1_g1	0.00	0.00	0.00	0.00	0.00	0.00	0.00	0.00	0.00	0.00
TRINITY_DN268177_c3_g1	0.00	0.00	0.00	0.00	49.85	0.00	0.00	0.00	0.00	0.00
TRINITY_DN268177_c8_g2	0.00	0.00	0.00	0.00	0.00	0.00	0.00	0.00	22.54	0.00
TRINITY_DN268178_c0_g1	0.00	0.00	0.00	3.99	6.65	6.71	0.00	0.00	24.87	0.00
TRINITY_DN268179_c1_g1	0.00	0.00	0.00	8.76	0.00	0.00	0.00	0.00	0.00	0.00
TRINITY_DN268179_c2_g1	0.00	0.00	0.00	0.00	0.00	0.00	0.00	0.00	0.00	0.00
TRINITY_DN26817_c0_g1	0.00	11.87	13.58	12.56	0.00	0.00	0.00	18.26	14.79	0.00
TRINITY_DN26817_c0_g2	66.60	657.80	1936.74	1260.87	2991.02	1043.85	390.18	542.59	3582.82	200.25
TRINITY_DN26817_c1_g1	0.00	0.00	0.00	0.00	0.00	0.00	0.00	0.00	0.00	0.00
TRINITY_DN268180_c0_g1	0.00	0.00	0.00	0.94	0.00	0.00	0.00	0.00	1.48	0.00
TRINITY_DN268181_c1_g1	0.00	0.00	0.00	0.00	0.00	0.00	0.00	0.00	0.00	0.00
TRINITY_DN268182_c0_g1	0.00	0.00	0.00	8.08	0.00	0.00	0.00	0.00	8.36	0.00
TRINITY_DN268182_c1_g1	0.00	0.00	0.00	0.00	0.00	0.00	32.69	0.00	17.50	0.00
TRINITY_DN268183_c0_g1	0.00	2.03	2.44	5.26	3.76	4.87	0.00	0.00	7.09	0.00
TRINITY_DN268185_c0_g1	0.00	7.35	0.00	0.00	26.89	18.00	0.00	0.00	25.02	0.00
TRINITY_DN268188_c0_g1	6.31	0.00	0.00	0.00	0.00	0.00	0.00	0.00	0.00	0.00
TRINITY_DN268188_c0_g2	0.00	0.00	10.22	6.72	2.59	0.00	0.00	0.00	21.93	0.00
TRINITY_DN268188_c2_g1	0.00	0.00	0.00	0.00	0.00	0.00	0.00	0.00	0.00	0.00
TRINITY_DN26818_c0_g1	0.00	0.00	0.00	0.00	0.00	0.00	0.00	0.00	0.00	0.00
TRINITY_DN26818_c0_g2	0.00	5.96	0.00	0.00	0.00	0.00	0.00	0.00	0.00	0.00
TRINITY_DN26818_c0_g3	0.00	0.00	0.00	16.03	11.39	11.35	10.02	0.00	0.00	0.00
TRINITY_DN26818_c0_g4	0.00	0.00	0.00	0.00	0.00	0.00	0.00	0.00	8.26	0.00
TRINITY_DN26818_c2_g1	0.00	0.00	0.00	0.00	0.00	0.00	0.00	0.00	0.00	0.00
TRINITY_DN26818_c3_g1	0.00	0.00	0.00	0.00	0.00	0.00	0.00	0.00	17.66	0.00
TRINITY_DN268191_c0_g1	0.00	0.00	0.00	1.55	0.00	10.17	0.00	0.00	0.00	0.00
TRINITY_DN268195_c0_g1	0.00	0.00	0.00	0.00	0.00	0.00	0.00	0.00	0.00	0.00
TRINITY_DN268195_c1_g1	0.00	0.00	0.00	0.00	0.00	0.00	0.00	0.00	0.00	0.00
TRINITY_DN268196_c0_g1	0.00	0.00	0.00	4.43	0.00	0.00	0.00	1.66	6.95	1.64
TRINITY_DN268197_c0_g1	0.00	1.14	0.00	6.20	4.20	2.03	0.61	2.28	6.79	0.00
TRINITY_DN268197_c1_g1	0.00	0.00	8.34	1.38	0.00	2.17	0.00	0.00	0.00	0.00
TRINITY_DN268197_c3_g1	0.00	0.00	0.00	0.00	0.00	0.00	0.00	0.00	0.00	0.00
TRINITY_DN268198_c0_g1	0.00	0.00	0.00	0.00	0.00	0.00	0.00	0.00	0.00	0.00
TRINITY_DN268198_c1_g1	0.00	0.00	0.00	0.00	0.00	0.00	0.00	0.00	0.00	0.00
TRINITY_DN2681_c0_g1	5.03	42.08	108.22	101.93	235.30	74.24	31.11	22.05	296.49	12.55
TRINITY_DN2681_c16_g1	0.00	8.55	15.58	0.00	0.00	0.00	0.00	0.00	0.00	0.00
TRINITY_DN2681_c4_g1	7.39	30.99	43.36	40.39	153.14	50.06	7.55	1.49	17.87	0.00
TRINITY_DN2681_c5_g1	0.00	0.00	0.00	0.00	40.33	0.00	0.00	0.00	0.00	0.00
TRINITY_DN268200_c0_g1	0.00	0.00	0.00	0.00	0.00	0.00	0.00	0.00	0.00	0.00
TRINITY_DN268201_c0_g1	0.00	0.00	0.00	0.00	0.00	0.00	0.00	0.00	12.14	0.00
TRINITY_DN268201_c0_g2	0.00	0.00	0.00	0.00	0.00	10.26	2.52	5.20	0.00	0.00
TRINITY_DN268203_c0_g2	0.00	0.00	0.00	0.00	0.00	0.00	0.00	0.00	0.00	0.00
TRINITY_DN268204_c0_g1	0.00	0.00	18.05	0.00	0.00	0.00	0.00	0.00	0.00	0.00
TRINITY_DN268204_c0_g4	0.00	0.00	0.00	0.00	12.52	0.00	0.00	0.00	0.00	0.00
TRINITY_DN268205_c0_g1	6.84	0.00	16.18	0.00	0.00	8.18	0.00	7.13	0.00	0.00
TRINITY_DN268205_c4_g1	0.00	0.00	0.00	0.00	0.00	0.00	0.00	0.00	0.00	0.00
TRINITY_DN268205_c6_g1	0.00	0.00	0.00	13.50	0.00	0.00	10.09	0.00	0.00	0.00
TRINITY_DN268205_c9_g1	0.00	0.00	0.00	20.46	0.00	0.00	0.00	0.00	0.00	0.00
TRINITY_DN268206_c1_g1	0.00	1.00	2.40	5.90	7.38	4.79	0.00	0.00	8.13	0.00
TRINITY_DN268206_c3_g1	0.00	0.00	0.00	0.00	0.00	23.88	10.57	0.00	0.00	0.00
TRINITY_DN268207_c0_g1	0.00	0.00	0.00	0.00	0.00	0.00	0.00	0.00	0.00	0.00
TRINITY_DN268208_c0_g1	0.00	0.00	0.00	0.00	0.00	0.00	0.00	0.00	12.36	0.00
TRINITY_DN268209_c0_g1	14.80	27.60	49.69	31.79	68.22	73.69	14.76	15.00	172.57	0.00
TRINITY_DN268209_c1_g1	43.17	82.56	58.40	2153.52	32.81	54.22	15.85	32.25	64.27	0.00
TRINITY_DN26820_c0_g1	0.00	41.78	74.19	79.72	87.77	82.78	41.97	70.29	522.89	38.32
TRINITY_DN26820_c2_g1	0.00	0.00	0.00	0.00	0.00	0.00	0.00	0.00	15.68	0.00
TRINITY_DN26820_c3_g1	0.00	0.00	0.00	0.00	0.00	0.00	0.00	0.00	0.00	0.00
TRINITY_DN268211_c0_g2	0.00	0.00	0.00	0.00	0.00	0.00	0.00	0.00	0.00	0.00
TRINITY_DN268212_c0_g1	0.00	0.00	0.00	0.00	0.00	0.00	0.00	0.00	0.00	0.00
TRINITY_DN268212_c0_g2	0.00	0.00	0.00	0.00	0.00	0.00	0.00	0.00	0.00	0.00
TRINITY_DN268213_c0_g1	0.00	0.00	0.00	0.00	13.05	0.00	0.00	0.00	12.09	0.00
TRINITY_DN268213_c1_g1	0.00	0.00	0.00	0.00	0.00	0.00	0.00	0.00	0.00	0.00
TRINITY_DN268215_c0_g1	0.00	0.00	0.00	10.85	0.00	0.00	0.00	0.00	17.16	0.00
TRINITY_DN268216_c0_g1	0.00	0.00	0.00	0.00	6.40	0.00	0.00	0.00	0.00	0.00
TRINITY_DN268217_c0_g1	0.00	0.00	0.00	0.00	0.00	0.00	0.00	0.00	0.00	0.00
TRINITY_DN268218_c0_g1	0.00	0.00	0.00	3.46	5.75	0.00	0.00	0.00	21.47	0.00
TRINITY_DN268219_c0_g1	0.00	0.00	0.00	0.00	0.00	0.00	0.00	0.00	0.00	0.00
TRINITY_DN268220_c0_g1	0.00	0.00	0.00	6.15	20.86	0.00	18.40	0.00	19.40	0.00
TRINITY_DN268221_c1_g1	0.00	0.00	0.00	0.00	0.00	0.00	0.00	0.00	18.16	0.00
TRINITY_DN268224_c0_g1	0.00	0.00	0.00	0.00	158.68	0.00	0.00	0.00	19.36	0.00
TRINITY_DN268224_c2_g1	0.00	0.00	0.00	0.00	0.00	0.00	0.00	0.00	0.00	0.00
TRINITY_DN268224_c4_g1	0.00	0.00	0.00	0.00	0.00	0.00	0.00	0.00	0.00	0.00
TRINITY_DN268225_c0_g1	0.00	0.00	0.00	0.00	13.19	4.40	0.00	0.00	4.11	0.00
TRINITY_DN268227_c0_g1	0.00	0.00	0.00	0.00	15.62	30.98	0.00	9.01	0.00	0.00
TRINITY_DN268227_c0_g2	0.00	0.00	7.72	0.00	30.99	16.69	0.00	0.00	22.73	0.00
TRINITY_DN268227_c0_g4	0.00	0.00	22.98	0.00	0.00	0.00	0.00	0.00	0.00	0.00
TRINITY_DN26822_c0_g1	0.00	7.15	11.19	8.83	14.59	5.78	0.00	3.52	13.69	0.00
TRINITY_DN26822_c0_g2	0.00	0.00	0.00	0.00	0.00	0.00	0.00	0.00	0.00	0.00
TRINITY_DN26822_c1_g1	0.59	15.13	39.63	27.36	56.24	21.24	10.53	15.20	117.55	4.37
TRINITY_DN26822_c1_g2	0.00	0.00	0.00	0.00	0.00	0.00	0.00	0.00	0.00	0.00
TRINITY_DN26822_c3_g1	0.00	0.00	13.47	0.00	0.00	0.00	0.00	0.00	0.00	0.00
TRINITY_DN26822_c4_g1	0.00	0.00	3.61	0.00	7.29	14.52	0.00	0.00	0.00	0.00
TRINITY_DN26822_c7_g1	0.00	0.00	9.19	2.78	0.00	0.00	0.00	4.07	0.00	0.00
TRINITY_DN268231_c0_g1	0.00	0.00	0.00	0.00	0.00	0.00	0.00	0.00	11.75	0.00
TRINITY_DN268232_c1_g1	2.73	0.00	0.00	7.90	6.54	0.00	0.00	0.00	24.56	0.00
TRINITY_DN268233_c0_g1	0.00	0.00	0.00	0.00	0.00	0.00	0.00	0.00	0.00	0.00
TRINITY_DN268234_c0_g1	0.00	0.00	21.28	6.38	0.00	0.00	0.00	0.00	10.06	0.00
TRINITY_DN268235_c0_g1	0.00	0.00	0.00	0.00	2.42	0.00	0.00	0.00	0.00	2.15
TRINITY_DN268235_c0_g2	0.00	0.00	0.00	0.00	0.00	0.00	0.00	0.00	0.00	0.00
TRINITY_DN268235_c1_g1	0.82	0.00	0.94	0.58	2.90	1.87	0.00	0.88	9.12	1.73
TRINITY_DN268235_c3_g1	0.00	1.44	7.22	9.57	9.84	0.00	0.00	1.75	33.29	1.58
TRINITY_DN268235_c4_g2	0.00	0.00	0.00	1.64	8.16	0.00	0.00	0.00	0.00	0.00
TRINITY_DN268235_c6_g1	0.00	0.00	0.00	12.42	11.19	0.00	0.00	3.16	0.00	0.00
TRINITY_DN268235_c8_g1	0.00	0.00	18.37	0.00	0.00	0.00	0.00	0.00	0.00	0.00
TRINITY_DN268236_c0_g1	0.00	0.00	5.43	0.00	0.00	0.00	4.90	0.00	5.09	0.00
TRINITY_DN268237_c0_g1	0.00	0.00	7.08	5.28	24.02	0.00	0.00	0.00	85.46	0.00
TRINITY_DN268237_c1_g1	0.00	0.00	0.00	0.00	31.51	31.25	0.00	0.00	0.00	0.00
TRINITY_DN268237_c2_g1	0.00	0.00	0.00	0.00	17.73	8.91	0.00	0.00	11.25	0.00
TRINITY_DN268237_c3_g1	0.00	0.00	0.00	0.00	0.00	0.00	0.00	0.00	0.00	0.00
TRINITY_DN268239_c0_g2	0.00	0.00	46.93	0.00	0.00	0.00	0.00	0.00	0.00	0.00
TRINITY_DN268239_c0_g3	0.00	0.00	0.00	0.00	7.67	0.00	6.82	0.00	0.00	0.00
TRINITY_DN268239_c1_g1	0.00	0.00	0.00	0.00	0.00	0.00	0.00	0.00	0.00	0.00
TRINITY_DN268239_c2_g1	0.00	0.00	5.04	3.11	5.05	0.00	0.00	0.00	4.74	0.00
TRINITY_DN268239_c2_g2	0.00	0.00	0.00	4.63	0.00	0.00	6.92	0.00	0.00	0.00
TRINITY_DN26823_c0_g1	0.00	8.81	10.66	6.49	10.75	3.57	0.00	3.18	20.16	0.00
TRINITY_DN26823_c0_g2	0.00	0.00	0.00	5.86	0.00	0.00	0.00	0.00	18.50	0.00
TRINITY_DN26823_c1_g1	0.00	0.00	0.00	0.00	0.00	0.00	0.00	0.00	47.50	0.00
TRINITY_DN26823_c1_g2	0.00	5.85	18.80	12.94	21.50	2.35	0.00	0.00	11.23	0.00
TRINITY_DN26823_c2_g1	0.00	0.00	0.00	0.00	61.65	0.00	0.00	0.00	0.00	0.00
TRINITY_DN26823_c2_g2	0.00	0.00	0.00	0.00	5.68	0.00	0.00	0.00	0.00	0.00
TRINITY_DN26823_c2_g3	0.00	0.00	0.00	0.00	0.00	0.00	0.00	0.00	0.00	0.00
TRINITY_DN26823_c3_g1	0.00	0.00	0.00	0.00	0.00	0.00	0.00	0.00	16.56	0.00
TRINITY_DN268240_c0_g1	0.00	0.00	0.00	5.40	0.00	0.00	0.00	7.98	8.48	0.00
TRINITY_DN268240_c0_g2	0.00	0.00	0.00	0.00	0.00	0.00	0.00	0.00	0.00	0.00
TRINITY_DN268240_c2_g1	0.00	0.00	0.00	0.00	6.81	0.00	0.00	0.00	12.70	0.00
TRINITY_DN268240_c3_g1	0.00	1.07	8.97	0.79	2.66	0.00	0.00	0.00	6.29	0.00
TRINITY_DN268240_c4_g1	2.86	5.63	0.00	0.00	0.00	3.42	0.00	3.05	0.15	0.00
TRINITY_DN268241_c1_g1	0.00	0.00	0.00	0.00	0.00	0.00	0.00	0.00	0.00	0.00
TRINITY_DN268243_c0_g1	0.00	0.00	0.00	0.00	14.41	14.33	0.00	0.00	26.77	0.00
TRINITY_DN268243_c0_g2	0.00	0.00	0.00	8.13	0.00	0.00	0.00	0.00	0.00	0.00
TRINITY_DN268243_c0_g3	0.00	0.00	0.00	2.61	2.29	0.00	0.00	0.00	2.73	0.00
TRINITY_DN268243_c0_g4	0.00	0.00	0.00	0.00	0.00	0.00	0.00	0.00	0.00	0.00
TRINITY_DN268243_c1_g1	0.00	0.00	0.00	0.00	0.00	0.00	0.00	0.00	18.55	0.00
TRINITY_DN268243_c1_g2	0.00	0.00	0.00	0.00	0.00	0.00	0.00	0.00	22.11	0.00
TRINITY_DN268243_c3_g1	0.00	0.00	0.00	0.00	0.00	0.00	0.00	0.00	0.00	0.00
TRINITY_DN268243_c5_g1	0.00	0.00	0.00	0.00	0.00	0.00	0.00	0.00	0.00	0.00
TRINITY_DN268243_c7_g1	0.00	12.68	23.16	0.00	0.00	0.00	0.00	0.00	7.20	0.00
TRINITY_DN268243_c8_g1	0.00	0.00	0.00	0.00	0.00	0.00	0.00	0.00	0.00	0.00
TRINITY_DN268243_c9_g1	0.00	0.00	0.00	0.00	0.00	0.00	0.00	0.00	0.00	0.00
TRINITY_DN268244_c0_g1	0.00	0.00	0.00	0.00	0.00	0.00	0.00	0.00	0.00	0.00
TRINITY_DN268245_c0_g1	0.00	0.00	0.00	1.26	0.00	0.00	1.88	0.00	3.94	0.00
TRINITY_DN268246_c0_g1	0.00	0.00	0.00	0.00	9.12	0.00	0.00	0.00	0.00	0.00
TRINITY_DN268246_c0_g3	0.00	0.00	0.00	0.00	0.00	0.00	0.00	0.00	17.42	0.00
TRINITY_DN268246_c0_g4	0.00	0.00	0.00	0.00	0.00	0.00	0.00	0.00	0.00	0.00
TRINITY_DN268246_c0_g5	0.00	1.18	0.00	1.53	4.36	0.00	2.29	0.00	8.23	0.00
TRINITY_DN268247_c0_g1	0.00	0.00	0.00	0.00	12.61	0.00	0.00	0.00	0.00	0.00
TRINITY_DN268247_c1_g3	0.00	0.00	7.33	1.94	0.00	2.09	0.96	0.00	1.02	0.00
TRINITY_DN268247_c5_g1	0.00	0.00	0.00	0.00	0.00	0.00	0.00	35.19	18.33	0.00
TRINITY_DN268248_c1_g1	0.00	0.00	0.00	0.00	0.00	0.00	0.00	0.00	0.00	0.00
TRINITY_DN268249_c0_g1	4.86	0.00	11.62	0.00	11.63	0.00	0.00	0.00	0.00	0.00
TRINITY_DN268249_c0_g2	0.00	0.00	0.00	0.00	0.00	0.00	0.00	0.00	0.00	0.00
TRINITY_DN268249_c0_g3	0.00	0.00	0.00	0.00	0.00	0.00	0.00	0.00	0.00	0.00
TRINITY_DN268249_c1_g1	0.00	6.34	0.00	4.61	0.00	0.00	0.00	0.00	0.00	0.00
TRINITY_DN268249_c2_g1	0.00	0.00	0.00	6.71	0.00	0.00	0.00	0.00	0.00	0.00
TRINITY_DN268249_c4_g1	0.00	0.00	0.00	0.00	0.00	0.00	0.00	0.00	22.15	0.00
TRINITY_DN268249_c5_g1	0.00	0.00	0.00	0.00	0.00	0.00	0.00	0.00	0.00	0.00
TRINITY_DN26824_c0_g1	0.00	0.00	7.57	3.23	15.74	0.00	9.62	0.00	7.06	0.00
TRINITY_DN26824_c0_g2	0.00	0.00	0.00	0.00	0.00	0.00	0.00	0.00	0.00	0.00
TRINITY_DN268252_c0_g1	0.00	0.00	0.00	11.99	19.30	0.00	0.00	0.00	0.00	0.00
TRINITY_DN268254_c0_g1	0.00	0.00	9.59	0.98	0.00	0.00	0.00	0.00	4.63	0.00
TRINITY_DN268255_c2_g1	0.00	0.00	30.89	12.30	0.00	0.00	0.00	0.00	0.00	0.00
TRINITY_DN268256_c0_g1	0.00	0.00	0.00	0.00	0.00	0.00	0.00	0.00	0.00	0.00
TRINITY_DN268256_c0_g2	0.00	0.00	0.00	10.67	0.00	0.00	0.00	0.00	0.00	0.00
TRINITY_DN268256_c0_g3	0.00	0.00	0.00	0.00	0.00	0.00	0.00	0.00	0.00	0.00
TRINITY_DN268256_c1_g1	0.00	0.00	0.00	0.00	0.00	0.00	0.00	0.00	0.00	0.00
TRINITY_DN268258_c0_g1	0.00	0.00	0.00	0.00	0.00	0.00	0.00	0.00	12.04	0.00
TRINITY_DN268258_c1_g1	0.00	0.00	12.07	0.00	12.33	0.00	0.00	0.00	4.45	0.00
TRINITY_DN268258_c2_g1	0.00	0.00	0.00	0.00	0.00	0.00	0.00	0.00	11.67	0.00
TRINITY_DN268259_c0_g1	0.00	0.00	0.00	10.79	0.00	0.00	0.00	0.00	33.91	0.00
TRINITY_DN26825_c0_g1	1.10	5.03	51.67	19.61	40.05	19.77	21.03	9.86	35.16	4.80
TRINITY_DN26825_c1_g1	0.00	0.00	18.21	30.87	7.79	9.56	0.00	0.00	90.12	0.00
TRINITY_DN26825_c2_g1	5.68	93.06	168.52	169.33	341.76	79.17	86.41	90.58	640.54	31.23
TRINITY_DN26825_c2_g2	7.82	115.34	219.02	169.19	433.33	157.33	80.30	95.87	657.48	16.72
TRINITY_DN26825_c2_g3	0.39	9.10	7.30	13.82	28.16	8.98	2.57	4.98	46.59	2.98
TRINITY_DN26825_c2_g4	1.28	0.00	7.40	3.64	22.75	7.40	0.00	4.12	12.87	0.00
TRINITY_DN26825_c5_g1	0.00	0.00	0.00	0.00	0.00	0.00	0.00	0.00	0.00	0.00
TRINITY_DN268262_c0_g1	0.00	0.00	8.72	0.00	25.84	7.71	3.94	0.00	0.00	0.00
TRINITY_DN268262_c2_g1	0.00	0.00	0.00	0.00	12.33	0.00	0.00	0.00	0.00	0.00
TRINITY_DN268263_c0_g1	0.00	0.00	0.00	6.04	0.00	0.00	0.00	0.00	6.26	0.00
TRINITY_DN268263_c0_g2	0.00	0.00	0.00	0.00	14.54	0.00	0.00	0.00	0.00	0.00
TRINITY_DN268264_c0_g1	0.00	0.00	0.00	6.45	0.00	0.00	0.00	0.00	10.38	0.00
TRINITY_DN268265_c0_g1	0.00	0.00	0.00	0.60	0.00	0.97	0.00	0.00	0.94	0.00
TRINITY_DN268266_c0_g1	0.00	0.00	0.00	0.78	0.65	0.63	0.00	1.19	1.23	0.00
TRINITY_DN268266_c1_g1	0.00	30.72	22.67	11.68	61.36	0.00	0.00	0.00	21.51	41.66
TRINITY_DN268268_c0_g1	0.00	0.00	0.00	0.00	0.00	0.00	0.00	0.00	0.00	0.00
TRINITY_DN268268_c0_g2	0.00	0.00	0.00	0.00	0.00	0.00	0.00	0.00	0.00	0.00
TRINITY_DN268268_c2_g1	0.00	0.00	0.00	0.00	0.00	0.00	0.00	0.00	0.00	0.00
TRINITY_DN268269_c0_g1	0.00	0.00	0.00	0.00	0.00	0.00	0.00	0.00	0.00	0.00
TRINITY_DN26826_c0_g1	16.08	145.91	439.44	208.61	591.41	273.34	95.33	84.29	963.70	18.17
TRINITY_DN268271_c0_g1	0.00	3.33	0.00	4.32	83.00	27.01	15.06	0.00	42.32	0.00
TRINITY_DN268271_c0_g2	0.00	4.01	13.93	5.02	7.58	0.00	0.00	0.00	6.81	0.00
TRINITY_DN268273_c0_g1	0.00	0.00	0.00	0.00	0.00	0.00	0.00	0.00	0.00	0.00
TRINITY_DN268274_c0_g1	0.00	7.42	0.00	3.57	45.33	9.10	0.00	0.00	0.00	0.00
TRINITY_DN268274_c1_g1	0.00	0.00	0.00	3.28	38.12	0.00	4.90	0.00	0.00	0.00
TRINITY_DN268274_c2_g1	0.00	0.00	0.00	0.00	0.00	29.08	0.00	0.00	0.00	0.00
TRINITY_DN268275_c0_g1	0.00	0.00	0.00	0.00	10.43	0.00	0.00	9.17	0.00	0.00
TRINITY_DN268276_c0_g1	0.00	0.00	0.00	8.29	26.41	0.00	0.00	12.45	5.75	0.00
TRINITY_DN268276_c0_g3	0.00	0.00	0.00	0.00	0.00	0.00	0.00	0.00	36.66	0.00
TRINITY_DN268276_c1_g1	0.00	9.30	0.00	0.00	0.00	0.00	0.00	0.00	0.00	0.00
TRINITY_DN268276_c2_g1	0.00	0.00	0.00	12.01	0.00	0.00	0.00	0.00	9.46	0.00
TRINITY_DN268277_c0_g1	0.00	0.00	3.38	6.17	0.00	0.00	0.00	0.00	0.00	3.02
TRINITY_DN268277_c1_g1	0.00	0.00	0.00	0.00	0.00	5.78	2.63	0.00	0.00	2.59
TRINITY_DN268278_c0_g1	0.00	0.00	0.00	0.00	0.00	0.00	0.00	0.00	7.61	0.00
TRINITY_DN268278_c0_g2	0.00	0.00	0.00	0.00	0.00	2.17	0.00	0.00	0.00	0.00
TRINITY_DN268278_c0_g3	0.00	0.00	0.00	0.00	0.00	0.00	3.54	0.00	0.00	0.00
TRINITY_DN268278_c0_g4	0.00	2.86	4.02	0.00	4.11	1.16	1.05	1.07	10.89	0.00
TRINITY_DN268278_c0_g5	0.00	0.00	0.00	0.00	21.05	0.00	0.00	0.00	0.00	0.00
TRINITY_DN268278_c0_g6	0.00	0.00	4.12	5.01	1.43	0.00	0.00	0.00	16.13	0.00
TRINITY_DN268278_c0_g7	0.00	0.00	0.00	0.00	0.00	0.00	0.00	0.00	0.00	0.00
TRINITY_DN268278_c1_g1	0.00	19.23	0.00	0.00	0.00	0.00	0.00	0.00	23.17	0.00
TRINITY_DN268278_c1_g2	0.00	0.00	0.00	0.00	0.00	0.00	0.00	0.00	26.91	0.00
TRINITY_DN268278_c1_g3	0.00	0.00	0.00	0.00	0.00	0.00	0.00	0.00	0.00	0.00
TRINITY_DN268278_c5_g1	0.00	0.00	0.00	0.00	0.00	0.00	0.00	0.00	0.00	0.00
TRINITY_DN268278_c7_g1	0.00	0.00	0.00	0.00	15.24	0.00	0.00	0.00	0.00	0.00
TRINITY_DN268279_c0_g1	0.00	0.00	0.00	0.00	0.00	0.00	0.00	0.00	0.00	0.00
TRINITY_DN268279_c1_g1	0.00	0.00	0.00	0.00	0.00	0.00	0.00	0.00	0.00	0.00
TRINITY_DN26827_c0_g1	3.34	3.29	51.71	38.68	44.10	0.00	28.84	19.01	192.93	14.18
TRINITY_DN268280_c0_g1	0.00	0.00	3.72	0.00	3.75	11.20	3.37	6.19	30.57	0.00
TRINITY_DN268280_c0_g2	0.00	0.00	0.00	0.00	0.00	0.00	0.00	0.00	0.00	0.00
TRINITY_DN268280_c1_g1	0.00	0.00	0.00	0.00	0.00	0.00	0.00	0.00	0.00	0.00
TRINITY_DN268281_c0_g1	0.00	0.00	0.00	13.58	23.06	0.00	0.00	0.00	0.00	0.00
TRINITY_DN268283_c0_g1	0.00	0.00	5.69	7.00	13.12	0.00	2.61	0.00	6.87	0.00
TRINITY_DN268284_c1_g1	0.00	0.00	0.00	0.00	0.00	0.00	0.00	0.00	0.00	0.00
TRINITY_DN268285_c0_g1	0.00	0.00	0.00	0.00	0.00	0.00	0.00	0.00	0.00	0.00
TRINITY_DN268288_c0_g1	0.00	0.00	0.00	0.00	0.00	0.00	0.00	0.00	0.00	0.00
TRINITY_DN268288_c0_g2	0.00	0.00	0.00	0.00	33.23	0.00	0.00	0.00	74.61	0.00
TRINITY_DN268288_c0_g3	0.00	0.00	0.00	0.00	37.09	18.36	0.00	0.00	42.36	0.00
TRINITY_DN268288_c0_g4	0.00	0.00	0.00	7.48	0.00	0.00	0.00	0.00	0.00	0.00
TRINITY_DN268288_c0_g5	0.00	0.00	0.00	0.00	0.00	0.00	0.00	0.00	8.75	0.00
TRINITY_DN268288_c0_g6	0.00	0.00	12.14	0.00	37.27	0.00	0.00	0.00	62.23	0.00
TRINITY_DN268288_c1_g2	0.00	0.00	0.00	0.00	13.32	26.47	0.00	0.00	31.26	0.00
TRINITY_DN268288_c2_g2	0.00	0.00	0.00	8.69	29.57	0.00	0.00	0.00	13.71	0.00
TRINITY_DN268288_c5_g1	0.00	0.00	0.00	0.00	11.25	0.00	0.00	0.00	0.00	0.00
TRINITY_DN268288_c6_g1	0.00	0.00	0.00	0.00	0.00	0.00	0.00	0.00	18.66	0.00
TRINITY_DN268289_c0_g1	0.00	0.00	0.00	0.00	0.00	0.00	0.00	0.00	0.00	0.00
TRINITY_DN268289_c1_g1	0.00	0.00	0.00	0.00	0.00	0.00	0.00	0.00	0.00	0.00
TRINITY_DN26828_c0_g1	0.00	0.00	0.00	0.00	0.00	0.00	0.00	0.00	0.00	0.00
TRINITY_DN26828_c0_g2	0.00	0.00	0.00	0.00	0.00	0.00	0.00	0.00	0.00	0.00
TRINITY_DN268290_c0_g1	0.00	0.00	0.00	0.00	0.00	0.00	0.00	0.00	0.00	0.00
TRINITY_DN268290_c0_g2	0.00	0.00	0.00	0.00	0.00	0.00	0.00	0.00	0.00	0.00
TRINITY_DN268290_c1_g1	0.00	0.00	0.00	0.00	0.00	0.00	0.00	0.00	0.00	0.00
TRINITY_DN268291_c0_g1	0.00	0.00	0.00	0.00	0.00	0.00	0.00	0.00	0.00	0.00
TRINITY_DN268292_c0_g1	0.00	0.00	0.00	0.00	0.00	0.00	0.00	0.00	0.00	0.00
TRINITY_DN268292_c3_g1	0.00	0.00	0.00	0.00	0.00	0.00	0.00	0.00	0.00	0.00
TRINITY_DN268292_c4_g1	0.00	0.00	0.00	0.00	15.49	0.00	0.00	0.00	0.00	0.00
TRINITY_DN268293_c0_g1	0.00	0.00	0.00	0.00	0.00	0.00	0.00	0.00	5.93	0.00
TRINITY_DN268293_c1_g1	0.00	0.00	0.00	0.00	0.00	0.00	0.00	0.00	0.00	0.00
TRINITY_DN268293_c2_g1	0.00	0.00	0.00	0.00	18.87	0.00	0.00	8.26	8.78	0.00
TRINITY_DN268294_c0_g1	0.00	0.00	0.00	0.00	0.00	0.00	0.00	0.00	0.00	0.00
TRINITY_DN268295_c0_g1	0.00	0.00	0.00	0.00	0.00	0.00	0.00	0.00	8.07	0.00
TRINITY_DN268295_c1_g1	0.00	3.71	4.50	8.19	24.56	0.00	0.00	0.00	16.93	0.00
TRINITY_DN268295_c1_g2	0.00	0.00	0.00	0.00	0.00	5.98	26.63	5.22	0.00	0.00
TRINITY_DN268295_c1_g3	0.00	0.00	0.00	0.00	0.00	0.00	0.00	0.00	0.00	9.32
TRINITY_DN268295_c4_g1	0.00	0.00	3.46	0.00	99.81	0.00	0.00	56.06	115.34	0.00
TRINITY_DN268296_c0_g1	0.00	0.00	0.00	0.00	0.00	0.00	14.27	0.00	0.00	0.00
TRINITY_DN268296_c1_g1	0.00	4.17	0.00	0.00	0.00	0.00	0.00	0.00	0.00	0.00
TRINITY_DN268296_c2_g1	0.00	0.00	0.00	0.00	0.00	0.00	0.00	0.00	4.39	0.00
TRINITY_DN268296_c3_g1	0.00	0.00	0.00	10.41	53.07	0.00	0.00	15.36	0.00	7.72
TRINITY_DN268296_c4_g1	0.00	0.00	0.00	0.00	0.00	0.00	0.00	0.00	0.00	0.00
TRINITY_DN268296_c7_g1	0.00	0.00	0.00	0.00	0.00	0.00	0.00	0.00	0.00	0.00
TRINITY_DN268297_c0_g1	0.00	2.83	13.60	14.66	56.38	6.79	6.26	4.23	59.17	1.04
TRINITY_DN268298_c1_g1	0.00	0.00	0.00	9.39	0.00	0.00	0.00	0.00	0.00	0.00
TRINITY_DN268299_c0_g1	0.00	0.00	10.90	3.29	30.01	0.00	0.00	0.00	6.19	0.00
TRINITY_DN26829_c0_g1	0.00	0.00	0.00	0.00	2.47	16.17	0.00	0.00	0.00	0.00
TRINITY_DN26829_c0_g2	0.00	14.10	30.78	13.68	8.22	16.05	18.04	2.88	55.63	0.00
TRINITY_DN26829_c2_g1	0.00	0.00	0.00	11.45	58.91	0.00	0.00	0.00	0.00	0.00
TRINITY_DN2682_c0_g1	0.00	0.00	0.00	10.42	0.00	3.00	0.00	0.00	0.00	0.00
TRINITY_DN2682_c0_g2	0.00	40.97	58.08	36.01	136.90	5.95	3.66	17.50	64.64	3.39
TRINITY_DN2682_c0_g4	0.00	0.00	0.00	0.00	0.00	0.00	0.00	0.00	0.00	0.00
TRINITY_DN2682_c0_g5	0.00	0.00	0.00	0.00	0.00	0.00	0.00	0.00	0.00	0.00
TRINITY_DN2682_c0_g6	0.00	0.00	0.00	0.00	0.00	0.00	0.00	0.00	17.33	0.00
TRINITY_DN2682_c12_g1	0.00	0.00	0.00	7.16	0.00	0.00	0.00	0.00	0.00	0.00
TRINITY_DN2682_c19_g1	0.00	0.00	0.00	19.80	0.00	0.00	0.00	0.00	46.58	0.00
TRINITY_DN2682_c1_g1	17.57	48.14	58.27	69.97	40.09	0.00	0.00	35.65	92.58	120.78
TRINITY_DN2682_c1_g2	0.00	2.24	0.00	0.00	0.00	0.00	0.00	0.00	0.00	0.00
TRINITY_DN2682_c8_g1	0.00	0.00	0.00	0.00	0.00	0.00	0.00	0.00	0.00	0.00
TRINITY_DN2682_c9_g1	0.00	0.00	0.00	0.00	0.00	5.15	0.00	0.00	4.81	0.00
TRINITY_DN268300_c0_g1	0.00	0.00	0.00	0.00	0.00	0.00	0.00	0.00	0.00	0.00
TRINITY_DN268300_c2_g1	0.00	0.00	0.00	0.00	0.00	0.00	0.00	0.00	10.58	0.00
TRINITY_DN268302_c0_g1	0.00	0.00	0.00	0.00	0.00	0.00	0.00	0.00	0.00	0.00
TRINITY_DN268302_c0_g2	0.00	0.00	0.00	0.00	0.00	0.00	0.00	0.00	18.28	0.00
TRINITY_DN268306_c0_g1	0.00	0.00	0.00	0.00	0.00	0.00	0.00	0.00	0.00	0.00
TRINITY_DN268306_c1_g1	0.00	3.60	0.00	0.00	0.00	0.00	0.00	0.00	0.00	3.88
TRINITY_DN268307_c0_g1	0.00	0.00	0.00	40.93	35.04	0.00	0.00	0.00	0.00	0.00
TRINITY_DN268308_c0_g1	0.00	0.00	29.99	0.00	10.13	0.00	0.00	0.00	4.32	0.00
TRINITY_DN268309_c0_g1	0.00	0.00	0.00	0.00	0.00	0.00	0.00	0.00	0.00	0.00
TRINITY_DN268309_c1_g1	0.00	0.00	0.00	0.00	0.00	0.00	0.00	0.00	0.00	0.00
TRINITY_DN268309_c1_g2	0.00	0.00	0.00	0.00	0.00	0.00	0.00	0.00	10.76	0.00
TRINITY_DN268309_c3_g1	0.00	15.65	0.00	45.34	0.00	0.00	0.00	0.00	0.00	0.00
TRINITY_DN268309_c5_g1	0.00	0.00	0.00	0.00	0.00	0.00	0.00	0.00	0.00	0.00
TRINITY_DN268309_c8_g1	0.00	0.00	0.00	0.00	0.00	0.00	0.00	0.00	0.00	0.00
TRINITY_DN26830_c0_g1	0.00	5.55	0.00	2.05	0.00	0.00	0.00	3.01	56.73	3.00
TRINITY_DN26830_c1_g1	0.00	0.00	0.00	3.35	0.00	0.00	5.00	0.00	11.26	4.95
TRINITY_DN26830_c2_g1	0.00	5.66	27.55	0.00	13.79	0.00	0.00	0.00	25.75	0.00
TRINITY_DN268310_c2_g1	0.00	0.00	0.00	0.00	0.00	0.00	0.00	0.00	0.00	0.00
TRINITY_DN268310_c3_g1	0.00	0.00	0.00	0.00	0.00	0.00	10.31	0.00	0.00	0.00
TRINITY_DN268311_c0_g1	0.00	0.00	0.00	0.00	0.00	0.00	0.00	0.00	0.00	0.00
TRINITY_DN268311_c1_g2	0.00	0.00	0.00	0.00	0.00	0.00	0.00	0.00	5.50	0.00
TRINITY_DN268311_c1_g3	0.00	0.00	0.00	0.00	0.00	0.00	0.00	0.00	0.00	0.00
TRINITY_DN268311_c1_g5	0.00	0.00	0.00	0.00	29.08	0.00	0.00	0.00	0.00	0.00
TRINITY_DN268311_c2_g1	0.00	0.00	0.00	0.00	0.00	0.00	0.00	0.00	0.00	0.00
TRINITY_DN268311_c3_g1	0.00	0.00	0.00	5.79	9.82	0.00	0.00	0.00	9.14	17.23
TRINITY_DN268311_c4_g1	0.00	0.00	0.00	0.00	0.00	0.00	0.00	0.00	0.00	0.00
TRINITY_DN268311_c5_g1	0.00	0.00	17.59	0.00	0.00	0.00	0.00	16.00	33.39	0.00
TRINITY_DN268311_c6_g1	0.00	0.00	0.00	4.86	0.00	0.00	7.27	0.00	7.61	0.00
TRINITY_DN268312_c0_g1	0.00	6.24	5.64	3.46	32.64	5.65	3.45	0.00	14.46	0.00
TRINITY_DN268312_c1_g1	0.00	0.00	0.00	0.00	23.34	0.00	0.00	0.00	0.00	0.00
TRINITY_DN268312_c2_g2	0.00	0.00	0.00	0.00	14.21	0.00	0.00	0.00	0.00	0.00
TRINITY_DN268313_c1_g3	0.00	0.00	0.00	0.00	0.00	0.00	0.00	0.00	0.00	0.00
TRINITY_DN268313_c4_g1	0.00	0.00	0.00	0.00	0.00	0.00	0.00	0.00	51.49	0.00
TRINITY_DN268314_c0_g1	13.91	28.02	47.83	53.32	20.79	54.50	0.00	0.00	188.04	7.52
TRINITY_DN268315_c0_g1	0.00	5.55	20.30	16.25	0.00	0.00	0.00	0.00	37.93	0.00
TRINITY_DN268316_c0_g1	0.00	0.00	0.00	0.00	0.00	0.00	0.00	0.00	0.00	0.00
TRINITY_DN268316_c0_g3	0.00	0.00	0.00	0.00	0.00	0.00	0.00	0.00	0.00	11.85
TRINITY_DN268317_c0_g1	0.00	0.00	0.00	0.00	0.00	0.00	0.00	0.00	0.00	0.00
TRINITY_DN268317_c0_g2	0.00	0.00	0.00	0.00	0.00	0.00	0.00	0.00	7.65	0.00
TRINITY_DN268318_c0_g1	0.00	0.00	14.21	0.00	0.00	0.00	0.00	0.00	0.00	0.00
TRINITY_DN268319_c0_g1	0.00	0.00	0.00	3.61	6.01	0.00	1.80	0.00	0.00	0.00
TRINITY_DN268319_c1_g1	0.00	0.00	0.00	0.00	0.00	0.00	0.00	0.00	0.00	0.00
TRINITY_DN26831_c0_g1	0.00	7.26	0.00	15.76	17.73	17.01	7.85	0.00	17.04	0.00
TRINITY_DN26831_c1_g1	4.02	4.41	24.43	8.26	47.17	18.24	8.66	21.47	34.85	17.04
TRINITY_DN268320_c0_g1	0.00	0.00	0.00	0.00	0.00	17.72	0.00	0.00	0.00	15.46
TRINITY_DN268321_c0_g2	0.00	0.00	0.00	0.00	0.00	0.00	0.00	0.00	0.00	0.00
TRINITY_DN268322_c1_g2	0.00	0.00	0.00	0.00	0.00	0.00	0.00	0.00	0.00	0.00
TRINITY_DN268323_c1_g1	0.00	0.00	0.00	26.30	18.90	18.74	0.00	0.00	0.00	0.00
TRINITY_DN268324_c0_g1	0.00	0.00	0.00	0.00	15.41	15.51	0.00	0.00	7.17	0.00
TRINITY_DN268325_c0_g1	0.00	0.00	0.00	0.00	0.00	0.00	0.00	0.00	0.00	0.00
TRINITY_DN268326_c0_g1	0.00	7.58	2.28	0.00	0.00	0.00	0.00	0.00	5.12	2.07
TRINITY_DN268326_c1_g1	0.00	0.00	24.61	0.00	0.00	0.00	0.00	0.00	11.67	0.00
TRINITY_DN268326_c1_g2	0.00	0.00	0.00	3.86	4.82	0.00	0.00	0.00	2.51	0.00
TRINITY_DN268326_c5_g1	0.00	0.00	0.00	0.00	0.00	0.00	13.73	0.00	0.00	0.00
TRINITY_DN268328_c0_g1	4.72	0.00	0.00	3.41	0.00	0.00	5.08	4.97	5.28	0.00
TRINITY_DN268329_c0_g1	0.00	0.00	0.00	23.49	39.55	0.00	7.02	6.91	44.09	0.00
TRINITY_DN26832_c0_g2	3.12	44.24	75.62	61.43	95.08	41.39	27.61	29.34	176.60	4.64
TRINITY_DN26832_c2_g1	0.00	0.00	0.00	0.00	0.00	0.00	0.00	0.00	0.00	0.00
TRINITY_DN26832_c2_g2	5.85	75.24	98.83	107.77	171.04	81.62	41.80	44.10	386.49	13.57
TRINITY_DN268331_c0_g2	0.00	0.00	12.74	15.38	0.00	0.00	0.00	0.00	0.00	0.00
TRINITY_DN268331_c2_g1	0.00	0.00	58.40	0.00	0.00	0.00	14.27	0.00	0.00	0.00
TRINITY_DN268331_c3_g1	0.00	0.00	0.00	0.00	0.00	0.00	0.00	0.00	0.00	19.84
TRINITY_DN268331_c4_g1	0.00	0.00	0.00	6.00	62.99	0.00	0.00	0.00	0.00	0.00
TRINITY_DN268331_c5_g1	0.00	0.00	0.00	6.67	0.00	0.00	0.00	0.00	10.51	0.00
TRINITY_DN268332_c0_g1	0.00	0.00	0.00	0.00	0.00	0.00	0.00	0.00	0.00	0.00
TRINITY_DN268332_c1_g1	0.00	0.00	0.00	0.00	0.00	0.00	0.00	0.00	0.00	0.00
TRINITY_DN268334_c0_g1	0.00	0.00	0.00	0.00	0.00	20.13	0.00	0.00	18.84	0.00
TRINITY_DN268334_c0_g2	0.00	0.00	0.00	0.00	0.00	0.00	0.00	0.00	0.00	0.00
TRINITY_DN268335_c0_g1	0.00	0.00	5.04	8.84	0.00	7.57	0.00	0.00	7.21	2.61
TRINITY_DN268335_c0_g3	0.00	0.00	15.75	0.00	0.00	0.00	0.00	0.00	0.00	0.00
TRINITY_DN268335_c2_g2	0.00	0.00	0.00	0.00	34.71	0.00	0.00	0.00	0.00	0.00
TRINITY_DN268336_c0_g1	0.00	0.00	0.00	0.00	0.00	0.00	0.00	0.00	5.80	0.00
TRINITY_DN268337_c0_g1	0.00	0.00	0.00	0.00	0.00	0.00	0.00	0.00	12.49	0.00
TRINITY_DN268337_c1_g1	0.00	0.00	0.00	0.00	0.00	0.00	0.00	0.00	0.00	0.00
TRINITY_DN268337_c1_g2	0.00	6.51	3.94	20.19	0.00	0.00	3.57	0.00	66.02	0.00
TRINITY_DN268337_c3_g2	0.00	3.10	3.73	0.00	1.91	5.60	0.00	0.00	1.79	0.00
TRINITY_DN268337_c5_g1	0.00	0.00	0.00	0.00	0.00	0.00	0.00	0.00	0.00	0.00
TRINITY_DN268338_c0_g1	0.00	14.73	0.00	14.80	36.48	0.00	0.00	0.00	16.85	14.20
TRINITY_DN268338_c0_g2	0.00	0.00	0.00	2.03	0.00	0.00	2.82	0.00	6.00	0.00
TRINITY_DN26833_c0_g1	0.00	7.42	0.00	0.00	27.20	18.19	0.00	0.00	16.86	0.00
TRINITY_DN26833_c0_g2	0.00	0.00	34.51	0.00	12.16	0.00	0.00	0.00	0.00	0.00
TRINITY_DN26833_c0_g3	0.00	0.00	0.00	0.00	0.00	0.00	0.00	0.00	0.00	0.00
TRINITY_DN268340_c0_g1	0.00	1.65	0.00	3.67	0.00	7.98	1.83	0.00	8.58	0.00
TRINITY_DN268343_c0_g1	0.00	6.20	3.75	2.28	11.34	0.00	0.00	0.00	4.13	3.34
TRINITY_DN268343_c1_g1	0.00	0.00	38.60	0.00	0.00	0.00	0.00	0.00	20.39	0.00
TRINITY_DN268344_c0_g1	0.00	0.00	0.00	0.00	0.00	0.00	0.00	0.00	0.00	0.00
TRINITY_DN268344_c0_g2	0.00	0.00	0.00	0.00	0.00	0.00	0.00	0.00	0.00	0.00
TRINITY_DN268344_c0_g3	0.00	0.00	0.00	8.48	28.01	0.00	0.00	12.73	13.39	0.00
TRINITY_DN268344_c0_g4	0.00	0.00	0.00	0.00	0.00	0.00	0.00	0.00	0.00	0.00
TRINITY_DN268344_c0_g5	0.00	0.00	0.00	0.00	0.00	0.00	0.00	0.00	0.00	0.00
TRINITY_DN268344_c2_g1	0.00	0.00	0.00	0.00	0.00	0.00	0.00	0.00	0.00	0.00
TRINITY_DN268344_c4_g1	0.00	0.00	0.00	0.00	0.00	0.00	0.00	0.00	29.63	0.00
TRINITY_DN268345_c0_g1	0.00	0.00	0.00	15.05	0.00	0.00	7.50	7.40	15.89	0.00
TRINITY_DN268346_c0_g1	0.00	0.00	0.00	0.00	0.00	0.00	0.00	0.00	0.00	0.00
TRINITY_DN268347_c0_g1	0.00	2.78	20.06	4.11	15.39	3.34	1.53	1.54	8.05	1.53
TRINITY_DN268347_c0_g2	0.00	0.00	1.79	0.00	14.67	3.58	0.00	0.00	1.72	1.63
TRINITY_DN268350_c0_g2	0.00	32.38	0.00	0.00	0.00	0.00	0.00	0.00	18.66	0.00
TRINITY_DN268350_c2_g1	0.00	0.00	0.00	0.00	0.00	0.00	0.00	0.00	0.00	0.00
TRINITY_DN268351_c0_g1	0.00	0.00	0.00	0.00	0.00	0.00	0.00	0.00	27.41	0.00
TRINITY_DN268353_c0_g1	0.00	0.00	0.00	9.62	16.47	0.00	14.27	0.00	15.17	0.00
TRINITY_DN268354_c0_g1	0.00	0.00	0.00	0.00	0.00	0.00	0.00	0.00	7.50	0.00
TRINITY_DN268354_c0_g4	0.00	0.00	0.00	0.00	0.00	1.46	0.00	0.00	1.41	0.00
TRINITY_DN268354_c1_g1	0.00	0.00	0.00	0.00	0.00	0.00	0.00	0.00	11.51	0.00
TRINITY_DN268354_c1_g2	0.00	0.00	0.00	0.00	0.00	0.00	0.00	0.00	0.00	0.00
TRINITY_DN268354_c1_g3	0.00	0.00	15.87	0.00	0.00	0.00	14.16	0.00	15.07	0.00
TRINITY_DN268354_c3_g1	0.00	0.00	2.68	3.28	0.00	2.69	2.45	2.43	25.55	0.00
TRINITY_DN268354_c4_g1	0.00	0.00	0.00	0.00	0.00	0.00	7.09	0.00	0.00	0.00
TRINITY_DN268354_c5_g1	0.00	0.00	0.00	0.00	0.00	0.00	0.00	0.00	0.00	0.00
TRINITY_DN268354_c8_g1	0.00	0.00	0.00	0.00	0.00	0.00	0.00	0.00	30.15	0.00
TRINITY_DN268356_c0_g2	0.00	0.00	26.20	0.00	0.00	0.00	0.00	0.00	0.00	0.00
TRINITY_DN268357_c0_g1	0.00	0.00	0.00	0.00	0.00	0.00	0.00	0.00	0.00	0.00
TRINITY_DN268357_c1_g1	0.00	0.00	0.00	0.00	10.26	30.05	0.00	0.00	9.49	0.00
TRINITY_DN268357_c4_g1	0.00	0.00	0.00	0.00	0.00	0.00	0.00	0.00	0.00	0.00
TRINITY_DN268357_c5_g1	0.00	0.00	0.00	0.00	0.00	3.94	0.00	0.00	3.69	0.00
TRINITY_DN268357_c6_g1	0.00	0.00	0.00	9.62	0.00	0.00	0.00	0.00	30.35	0.00
TRINITY_DN268359_c0_g1	0.00	0.00	0.00	0.00	0.00	0.00	0.00	0.00	0.00	0.00
TRINITY_DN268359_c0_g2	0.00	0.00	0.00	4.32	0.00	0.00	0.00	0.00	6.74	0.00
TRINITY_DN268359_c1_g1	7.60	0.00	0.00	0.00	0.00	0.00	0.00	0.00	8.39	0.00
TRINITY_DN268359_c2_g1	0.00	0.00	7.83	4.76	11.85	0.00	0.00	3.49	0.00	0.00
TRINITY_DN268359_c6_g1	0.00	0.00	0.00	0.00	0.00	0.00	0.00	0.00	0.00	0.00
TRINITY_DN26835_c0_g1	0.00	9.24	26.73	13.02	48.43	12.54	2.05	4.59	10.54	0.00
TRINITY_DN26835_c0_g2	0.00	0.00	0.00	0.00	0.00	0.00	0.00	0.00	0.00	0.00
TRINITY_DN268360_c0_g1	0.00	0.00	0.00	2.47	8.19	4.09	0.00	7.23	3.83	0.00
TRINITY_DN268361_c1_g1	0.00	0.00	0.00	0.00	0.00	0.00	0.00	0.00	11.13	0.00
TRINITY_DN268362_c0_g1	0.00	0.00	0.00	0.00	0.00	0.00	0.00	0.00	0.00	0.00
TRINITY_DN268362_c2_g1	0.00	0.00	0.00	0.00	0.00	0.00	0.00	0.00	0.00	0.00
TRINITY_DN268362_c4_g1	0.00	0.00	0.00	3.50	5.81	0.00	0.00	0.00	5.43	0.00
TRINITY_DN268362_c6_g1	0.00	0.00	0.00	9.11	0.00	0.00	0.00	0.00	14.37	0.00
TRINITY_DN268362_c7_g1	0.00	0.00	0.00	6.34	0.00	0.00	0.00	0.00	20.01	0.00
TRINITY_DN268363_c0_g1	0.00	0.00	8.75	0.00	4.40	0.00	0.00	0.00	0.00	0.00
TRINITY_DN268364_c0_g1	0.00	0.00	16.41	0.00	0.00	0.00	0.00	0.00	15.53	0.00
TRINITY_DN268364_c0_g2	0.00	0.00	45.99	0.00	0.00	0.00	0.00	0.00	0.00	0.00
TRINITY_DN268367_c0_g1	0.00	0.00	10.17	12.15	10.31	0.00	0.00	0.00	14.65	0.00
TRINITY_DN268368_c0_g1	0.00	0.00	0.00	0.00	0.00	0.00	0.00	0.00	20.01	0.00
TRINITY_DN26836_c0_g1	0.00	0.00	18.70	0.00	0.00	38.14	0.00	17.10	53.43	16.61
TRINITY_DN26836_c0_g2	0.00	0.00	0.00	0.00	0.00	0.00	0.00	0.00	0.00	0.00
TRINITY_DN26836_c1_g1	0.00	10.67	0.00	0.00	16.15	0.00	0.00	0.00	0.00	0.00
TRINITY_DN26836_c1_g2	0.00	0.00	1.69	1.40	0.00	0.00	0.00	0.00	0.00	0.00
TRINITY_DN26836_c2_g1	0.00	16.34	0.00	11.87	0.00	0.00	0.00	0.00	0.00	0.00
TRINITY_DN26836_c4_g1	0.00	0.00	0.00	0.00	24.85	0.00	0.00	0.00	11.51	0.00
TRINITY_DN26836_c5_g1	0.00	0.00	32.24	19.06	33.32	0.00	0.00	0.00	0.00	4.46
TRINITY_DN268370_c0_g1	0.00	4.61	30.62	6.80	19.74	0.00	0.00	2.52	0.00	0.00
TRINITY_DN268371_c0_g1	0.00	0.00	0.00	0.00	0.00	0.00	0.00	0.00	0.00	0.00
TRINITY_DN268372_c0_g1	0.00	0.00	0.00	1.35	0.00	0.00	0.00	0.00	0.00	0.00
TRINITY_DN268374_c1_g1	0.00	4.95	8.97	7.30	24.21	15.01	0.00	5.39	22.72	2.68
TRINITY_DN268376_c0_g1	0.00	0.00	0.00	0.00	0.00	2.50	0.00	0.00	7.16	1.15
TRINITY_DN268378_c0_g1	0.00	0.00	7.24	1.11	3.03	0.00	0.00	1.67	3.48	0.00
TRINITY_DN268378_c1_g1	0.00	0.00	0.00	3.97	0.00	0.00	0.00	0.00	0.00	0.00
TRINITY_DN26837_c0_g1	0.75	18.68	8.62	57.54	18.73	10.33	0.00	5.09	254.68	5.59
TRINITY_DN26837_c0_g2	0.00	0.00	0.00	0.00	15.82	0.00	8.19	0.00	25.21	0.00
TRINITY_DN26837_c1_g1	0.00	0.00	3.52	2.05	0.00	0.00	0.00	0.00	2.77	0.00
TRINITY_DN26837_c2_g1	23.36	21.75	0.00	12.13	6.48	0.00	0.00	12.00	68.99	18.86
TRINITY_DN26837_c3_g1	0.00	0.00	0.00	0.00	0.00	0.00	0.00	0.00	0.00	0.00
TRINITY_DN26837_c7_g1	0.00	0.00	8.69	0.00	0.00	0.00	0.00	0.00	0.00	0.00
TRINITY_DN26837_c8_g1	0.00	0.00	0.00	0.00	0.00	0.00	0.00	0.00	0.00	0.00
TRINITY_DN268381_c1_g1	0.00	0.00	2.94	1.81	0.00	0.00	0.00	0.00	0.00	0.00
TRINITY_DN268382_c0_g1	0.00	0.00	0.00	0.00	33.88	0.00	0.00	0.00	6.32	0.00
TRINITY_DN268382_c1_g1	0.95	1.83	42.76	31.07	29.31	8.76	8.07	4.10	38.31	5.06
TRINITY_DN268382_c1_g3	0.00	1.98	2.38	1.47	2.44	7.13	0.00	0.00	11.53	0.00
TRINITY_DN268382_c1_g4	0.00	5.08	0.00	0.00	0.00	0.00	0.00	0.00	0.00	0.00
TRINITY_DN268382_c1_g5	0.00	0.00	0.00	0.00	0.00	0.00	0.00	0.00	22.39	0.00
TRINITY_DN268382_c1_g6	0.00	0.00	0.00	3.67	0.00	0.00	0.00	0.00	0.00	0.00
TRINITY_DN268382_c3_g1	0.00	0.00	6.99	0.00	21.14	0.00	0.00	0.00	0.00	0.00
TRINITY_DN268382_c4_g1	0.00	0.00	0.00	0.00	0.00	0.00	0.00	0.00	3.42	0.00
TRINITY_DN268382_c5_g1	0.00	0.00	0.00	0.00	0.00	0.00	0.00	0.00	18.33	0.00
TRINITY_DN268383_c0_g1	0.00	0.00	0.00	0.00	7.17	0.00	0.00	0.00	0.00	0.00
TRINITY_DN268384_c0_g1	0.00	0.00	0.00	0.00	0.00	0.00	0.00	0.00	7.46	0.00
TRINITY_DN268385_c10_g1	0.00	0.00	0.00	0.00	0.00	3.89	0.00	0.00	7.30	0.00
TRINITY_DN268385_c12_g1	0.00	0.00	0.00	10.85	0.00	0.00	0.00	0.00	17.16	0.00
TRINITY_DN268385_c13_g1	0.00	0.00	0.00	0.00	0.00	0.00	0.00	0.00	0.00	0.00
TRINITY_DN268385_c1_g1	0.00	0.00	0.00	6.84	0.00	17.13	0.00	0.00	10.61	0.00
TRINITY_DN268385_c2_g1	0.00	0.00	34.29	0.00	0.00	0.00	0.00	0.00	0.00	0.00
TRINITY_DN268385_c3_g1	0.00	0.00	0.00	0.00	0.00	0.00	0.00	0.00	0.00	0.00
TRINITY_DN268385_c5_g1	0.00	0.00	0.00	0.00	0.00	0.00	0.00	0.00	0.00	0.00
TRINITY_DN268385_c6_g1	0.00	0.00	21.67	0.00	0.00	0.00	0.00	0.00	0.00	0.00
TRINITY_DN268385_c7_g1	0.00	0.00	0.00	0.00	0.00	0.00	0.00	0.00	0.00	0.00
TRINITY_DN268385_c8_g1	0.00	16.51	0.00	0.00	0.00	0.00	0.00	5.90	6.27	0.00
TRINITY_DN268385_c9_g1	0.00	0.00	0.00	0.00	0.00	2.51	0.00	0.00	2.39	0.00
TRINITY_DN268386_c0_g1	0.00	0.00	0.00	0.00	0.00	0.00	0.00	0.00	6.97	0.00
TRINITY_DN268386_c0_g2	0.00	3.21	0.00	0.00	0.00	0.00	0.00	8.84	11.43	0.00
TRINITY_DN268386_c0_g3	0.00	0.00	0.00	16.45	13.31	7.45	0.00	0.00	0.00	0.00
TRINITY_DN268386_c0_g4	0.00	0.00	0.00	8.61	0.00	29.11	0.00	0.00	27.21	0.00
TRINITY_DN268387_c0_g1	0.00	0.00	0.00	0.00	0.00	0.00	0.00	0.00	10.31	0.00
TRINITY_DN268387_c10_g1	0.00	0.00	0.00	0.00	0.00	0.00	0.00	0.00	0.00	0.00
TRINITY_DN268387_c1_g1	0.00	0.00	7.25	0.00	18.27	10.92	3.29	3.24	0.00	0.00
TRINITY_DN268387_c3_g1	0.00	7.25	0.00	0.00	0.00	0.00	0.00	0.00	0.00	0.00
TRINITY_DN268387_c4_g1	0.00	0.00	0.00	0.00	0.00	0.00	0.00	0.00	0.00	0.00
TRINITY_DN268387_c5_g1	0.00	0.00	0.00	1.84	9.14	0.00	5.49	0.00	8.58	2.70
TRINITY_DN268387_c6_g1	0.00	10.55	0.00	0.00	0.00	0.00	0.00	0.00	0.00	0.00
TRINITY_DN268387_c7_g1	0.00	0.00	0.00	0.00	0.00	0.00	0.00	0.00	0.00	0.00
TRINITY_DN268387_c9_g1	0.00	0.00	0.00	0.00	3.89	0.00	3.50	3.44	7.28	0.00
TRINITY_DN268388_c0_g1	0.00	0.00	0.00	8.17	0.00	0.00	0.00	0.00	12.92	0.00
TRINITY_DN268388_c0_g3	0.00	0.00	0.00	0.00	7.03	0.00	0.00	0.00	0.00	0.00
TRINITY_DN268388_c0_g4	0.00	0.00	0.00	3.54	0.00	0.00	0.00	0.00	5.50	0.00
TRINITY_DN268388_c0_g5	2.47	2.37	1.43	8.78	2.92	4.33	2.71	5.30	9.66	1.31
TRINITY_DN268388_c0_g7	0.00	0.00	0.00	0.00	0.00	0.00	0.00	0.00	0.00	0.00
TRINITY_DN268388_c0_g8	0.00	0.00	0.00	0.00	0.00	0.00	0.00	0.00	0.00	0.00
TRINITY_DN268388_c0_g9	0.00	0.00	0.00	0.00	0.00	0.00	0.00	0.00	12.44	0.00
TRINITY_DN268388_c1_g1	0.00	0.00	0.00	0.00	0.00	0.00	0.00	0.00	7.84	0.00
TRINITY_DN268388_c1_g2	0.00	12.97	0.00	9.50	15.79	0.00	0.00	0.00	4.92	0.00
TRINITY_DN268388_c2_g1	0.00	0.00	0.00	8.48	0.00	0.00	0.00	0.00	40.16	0.00
TRINITY_DN268388_c3_g1	0.00	0.00	0.00	0.00	0.00	0.00	0.00	0.00	0.00	0.00
TRINITY_DN268388_c4_g1	0.00	0.00	0.00	10.91	0.00	0.00	0.00	0.00	0.00	0.00
TRINITY_DN268389_c0_g1	0.00	0.00	0.00	8.96	0.00	0.00	0.00	0.00	28.26	0.00
TRINITY_DN26838_c0_g1	0.00	0.00	0.00	0.00	0.00	0.00	0.00	0.00	0.00	0.00
TRINITY_DN26838_c0_g2	0.00	0.00	0.00	0.00	0.00	0.00	0.00	0.00	0.00	0.00
TRINITY_DN26838_c1_g1	0.00	0.00	0.00	0.00	0.00	0.00	0.00	0.00	0.00	0.00
TRINITY_DN268390_c0_g1	0.00	12.80	92.08	0.00	0.00	0.00	0.00	0.00	0.00	0.00
TRINITY_DN268390_c1_g1	0.00	14.97	0.00	0.00	7.67	0.00	0.00	0.00	0.00	0.00
TRINITY_DN268390_c2_g1	0.00	0.00	0.00	0.00	0.00	0.00	0.00	0.00	0.00	0.00
TRINITY_DN268392_c0_g1	0.00	0.00	0.00	0.00	4.65	0.00	0.00	0.00	3.24	0.00
TRINITY_DN268392_c0_g2	0.00	3.67	0.00	5.38	22.34	0.00	0.00	3.94	0.00	0.00
TRINITY_DN268392_c1_g1	0.00	0.00	0.00	0.00	0.00	0.00	5.02	0.00	0.00	0.00
TRINITY_DN268393_c0_g1	0.00	0.00	2.90	0.00	3.38	0.00	0.00	0.00	0.00	0.00
TRINITY_DN268393_c0_g2	0.00	0.00	0.00	0.00	0.00	0.00	0.00	0.00	0.00	0.00
TRINITY_DN268394_c0_g1	0.00	0.00	13.67	0.00	0.00	0.00	0.00	0.00	32.25	0.00
TRINITY_DN268394_c0_g2	0.00	0.00	0.00	0.00	0.00	0.00	0.00	0.00	0.00	0.00
TRINITY_DN268394_c1_g1	0.00	2.42	6.39	2.55	5.61	3.66	0.68	2.07	5.00	2.04
TRINITY_DN268395_c0_g1	0.00	0.00	0.00	0.00	0.00	0.00	0.00	0.00	0.00	0.00
TRINITY_DN268396_c0_g1	0.00	7.63	0.00	5.60	4.65	0.00	4.19	0.00	0.00	0.00
TRINITY_DN268396_c1_g1	0.00	0.00	0.00	5.48	0.00	0.00	0.00	0.00	8.63	0.00
TRINITY_DN268397_c10_g1	0.00	5.32	6.48	3.89	0.00	0.00	0.00	0.00	0.00	0.00
TRINITY_DN268397_c8_g1	0.00	0.00	0.00	10.75	0.00	0.00	0.00	0.00	16.50	0.00
TRINITY_DN268397_c9_g1	0.00	0.00	37.99	6.87	11.67	0.00	0.00	0.00	10.84	0.00
TRINITY_DN268398_c0_g1	0.00	0.00	0.00	0.00	0.00	0.00	0.00	0.00	0.00	0.00
TRINITY_DN268398_c0_g2	0.00	0.00	0.00	0.00	0.00	0.00	0.00	0.00	11.91	0.00
TRINITY_DN268398_c0_g3	0.00	0.00	0.00	0.00	0.00	0.00	0.00	0.00	0.00	0.00
TRINITY_DN268399_c0_g1	0.00	0.00	0.00	0.00	0.00	0.00	0.00	0.00	0.00	0.00
TRINITY_DN26839_c0_g1	0.00	0.00	16.55	0.00	34.09	0.00	0.00	14.99	47.04	0.00
TRINITY_DN2683_c0_g1	1.51	20.07	57.73	103.71	78.08	20.82	34.08	26.60	368.20	8.57
TRINITY_DN268401_c0_g1	0.00	0.00	0.00	0.00	0.00	0.00	0.00	0.00	0.00	0.00
TRINITY_DN268402_c0_g1	0.00	0.00	0.00	0.00	0.00	0.00	0.00	0.00	0.00	0.00
TRINITY_DN268403_c0_g1	0.00	12.18	0.00	6.05	0.00	0.00	9.63	4.35	18.63	0.00
TRINITY_DN268403_c0_g2	0.00	0.00	0.00	14.10	10.40	0.00	7.02	0.00	13.02	0.00
TRINITY_DN268404_c0_g1	0.00	0.00	0.00	0.00	0.00	0.00	0.00	0.00	13.27	0.00
TRINITY_DN268404_c0_g3	0.00	0.00	0.00	0.00	12.16	0.00	0.00	0.00	0.00	0.00
TRINITY_DN268405_c0_g1	0.00	0.00	0.00	0.00	0.00	0.00	0.00	0.00	0.00	0.00
TRINITY_DN268406_c0_g1	0.00	0.00	0.00	0.00	0.00	0.00	0.00	0.00	0.00	0.00
TRINITY_DN268406_c1_g2	0.00	0.00	0.00	8.11	0.00	0.00	0.00	0.00	12.81	0.00
TRINITY_DN268407_c0_g1	0.00	0.00	0.00	0.00	0.00	0.00	0.00	0.00	0.00	0.00
TRINITY_DN268407_c1_g1	0.00	47.29	0.00	0.00	0.00	0.00	0.00	0.00	18.16	0.00
TRINITY_DN26840_c0_g1	0.00	0.00	6.74	0.00	3.84	0.00	1.97	1.96	0.00	0.00
TRINITY_DN26840_c0_g2	0.00	0.00	0.00	0.38	2.56	0.00	0.00	0.00	0.61	0.00
TRINITY_DN26840_c0_g3	0.00	9.24	63.90	11.56	36.22	0.00	0.00	1.97	0.00	0.00
TRINITY_DN26840_c0_g4	3.42	77.46	97.07	77.10	168.04	14.02	44.32	47.14	107.58	13.53
TRINITY_DN26840_c0_g5	0.00	0.00	0.00	0.00	4.51	0.00	0.00	0.00	0.00	0.00
TRINITY_DN26840_c0_g6	0.00	0.00	0.00	0.00	0.00	5.76	0.00	0.00	0.00	0.00
TRINITY_DN26840_c11_g1	0.00	0.00	0.00	0.00	31.24	0.00	0.00	0.00	0.00	0.00
TRINITY_DN26840_c1_g1	0.00	0.00	108.31	0.00	0.00	0.00	0.00	0.00	0.00	0.00
TRINITY_DN26840_c5_g1	0.00	0.00	0.00	0.00	5.25	0.00	0.00	0.00	0.00	0.00
TRINITY_DN268410_c0_g1	0.00	0.00	0.00	0.00	0.00	0.00	0.00	0.00	0.00	0.00
TRINITY_DN268412_c0_g1	0.00	2.62	0.00	0.00	2.17	0.00	0.00	0.00	0.00	0.00
TRINITY_DN268412_c0_g2	0.00	0.00	1.97	0.00	0.00	0.00	0.00	0.00	1.87	0.00
TRINITY_DN268412_c0_g3	0.00	0.00	0.00	0.00	0.00	0.00	0.00	0.00	0.00	0.00
TRINITY_DN268412_c0_g4	0.00	0.00	0.00	0.00	0.00	0.00	0.00	0.00	0.00	0.00
TRINITY_DN268413_c0_g1	0.00	0.00	0.00	0.00	0.00	0.00	0.00	0.00	0.00	0.00
TRINITY_DN268414_c1_g1	0.00	0.00	0.00	0.00	0.00	0.00	0.00	0.00	0.00	0.00
TRINITY_DN268415_c0_g1	0.00	13.37	0.00	9.62	0.00	16.26	0.00	0.00	15.17	0.00
TRINITY_DN268415_c1_g1	0.00	0.00	0.00	2.06	0.00	0.00	0.00	0.00	0.00	0.00
TRINITY_DN268415_c2_g1	0.00	0.00	0.00	2.92	3.05	6.06	0.00	0.00	0.00	0.00
TRINITY_DN268416_c0_g1	0.00	0.00	0.00	4.00	16.55	3.29	0.00	0.00	3.11	0.00
TRINITY_DN268416_c0_g2	0.00	5.41	0.00	0.00	0.00	0.00	0.00	0.00	0.00	0.00
TRINITY_DN268416_c0_g3	0.00	0.00	0.00	0.00	0.00	0.00	0.00	0.00	0.00	0.00
TRINITY_DN268416_c0_g4	0.00	0.00	0.00	0.00	0.00	0.00	0.00	0.00	10.22	0.00
TRINITY_DN268416_c0_g6	0.00	0.00	0.00	0.00	4.57	0.00	0.00	0.00	4.27	0.00
TRINITY_DN268416_c2_g1	0.00	0.00	0.00	0.00	0.00	0.00	0.00	0.00	0.00	0.00
TRINITY_DN268416_c3_g1	0.00	0.00	0.00	6.41	0.00	0.00	0.00	0.00	0.00	0.00
TRINITY_DN268417_c0_g1	0.00	0.00	0.00	0.00	0.00	0.00	0.00	0.00	0.00	0.00
TRINITY_DN268417_c0_g2	0.00	0.00	12.01	0.00	0.00	0.00	5.40	0.00	0.00	6.03
TRINITY_DN268418_c0_g1	0.00	0.00	0.00	0.00	0.00	0.00	0.00	0.00	0.00	0.00
TRINITY_DN268419_c0_g1	0.00	0.00	0.00	2.63	0.00	0.00	0.00	0.00	0.00	0.00
TRINITY_DN26841_c0_g1	0.00	0.00	0.00	0.00	0.00	0.00	0.00	0.00	24.47	0.00
TRINITY_DN26841_c0_g3	0.00	0.00	0.00	33.00	0.00	0.00	0.00	12.18	0.00	0.00
TRINITY_DN26841_c1_g1	0.00	0.00	0.00	21.17	0.00	0.00	0.00	0.00	0.00	0.00
TRINITY_DN26841_c1_g3	0.00	0.00	0.00	0.00	0.00	0.00	0.00	0.00	0.00	10.47
TRINITY_DN26841_c1_g4	0.00	0.00	0.00	5.12	0.00	0.00	0.00	0.00	8.12	0.00
TRINITY_DN268421_c1_g1	0.00	0.00	0.00	0.00	4.06	0.00	0.00	0.00	0.00	0.00
TRINITY_DN268421_c2_g1	0.00	0.00	41.01	0.00	28.01	41.78	0.00	0.00	0.00	0.00
TRINITY_DN268421_c3_g1	0.00	0.00	0.00	8.90	0.00	14.99	0.00	0.00	0.00	0.00
TRINITY_DN268422_c0_g1	0.00	0.00	0.00	0.00	0.00	0.00	0.00	0.00	0.00	0.00
TRINITY_DN268423_c0_g1	0.00	0.00	2.67	0.00	0.00	0.00	0.00	0.00	2.54	0.00
TRINITY_DN268423_c0_g2	0.00	0.00	0.00	0.00	0.00	0.00	0.00	0.00	35.99	0.00
TRINITY_DN268423_c0_g3	0.00	0.00	0.00	0.00	0.00	0.00	0.00	0.00	0.00	0.00
TRINITY_DN268423_c0_g4	0.00	0.00	0.00	9.70	8.04	0.00	3.62	0.00	11.28	0.00
TRINITY_DN268423_c1_g1	0.00	0.00	0.00	0.00	1.93	0.00	0.00	0.00	1.82	0.00
TRINITY_DN268423_c1_g2	0.00	0.00	2.46	5.57	2.19	4.90	0.00	0.00	2.14	0.00
TRINITY_DN268423_c1_g3	0.00	0.00	0.00	0.00	0.00	0.00	0.00	0.00	0.00	0.00
TRINITY_DN268423_c1_g4	0.00	0.00	0.00	0.00	0.00	0.00	0.00	0.00	0.00	0.00
TRINITY_DN268423_c2_g1	0.00	0.00	45.72	0.00	0.00	0.00	0.00	0.00	0.00	0.00
TRINITY_DN268424_c0_g1	0.00	0.00	0.00	0.00	0.00	0.00	0.00	0.00	16.56	0.00
TRINITY_DN268425_c0_g1	0.00	0.00	29.46	8.90	0.00	0.00	0.00	0.00	0.00	0.00
TRINITY_DN268426_c0_g1	0.00	24.62	0.00	0.00	0.00	0.00	0.00	0.00	14.01	13.14
TRINITY_DN268426_c0_g2	0.00	3.94	14.33	0.00	4.80	0.00	0.00	5.49	6.17	0.00
TRINITY_DN268428_c0_g1	0.00	0.00	0.00	0.00	0.00	10.77	0.00	0.00	20.01	0.00
TRINITY_DN268428_c1_g2	0.00	7.56	0.00	0.00	0.00	0.00	0.00	0.00	4.30	0.00
TRINITY_DN268429_c0_g2	0.00	2.53	15.23	4.68	28.08	9.14	0.00	1.41	25.00	0.00
TRINITY_DN268429_c0_g3	0.00	0.00	7.56	0.00	0.00	0.00	0.00	0.00	7.14	0.00
TRINITY_DN268429_c1_g1	0.00	0.00	21.28	12.76	0.00	0.00	0.00	0.00	20.12	0.00
TRINITY_DN268429_c3_g1	0.00	0.00	6.33	0.00	0.00	0.00	0.00	0.00	0.00	0.00
TRINITY_DN268429_c4_g1	0.00	0.00	0.00	7.11	12.08	0.00	0.00	0.00	0.00	0.00
TRINITY_DN268429_c5_g1	0.00	0.00	0.00	0.00	0.00	0.00	0.00	0.00	0.00	0.00
TRINITY_DN268429_c5_g2	0.00	0.00	0.00	0.00	0.00	0.00	0.00	0.00	0.00	0.00
TRINITY_DN268429_c6_g1	0.00	0.00	0.00	0.00	0.00	0.00	0.00	0.00	0.00	0.00
TRINITY_DN268429_c8_g1	0.00	0.00	0.00	0.00	0.00	0.00	0.00	0.00	0.00	0.00
TRINITY_DN268430_c2_g1	0.00	0.00	0.00	9.62	0.00	0.00	0.00	0.00	0.00	0.00
TRINITY_DN268433_c2_g1	0.00	0.00	0.00	0.00	0.00	0.00	0.00	0.00	0.00	0.00
TRINITY_DN268434_c0_g1	0.00	0.00	0.00	0.00	0.00	0.00	0.00	0.00	5.41	0.00
TRINITY_DN268435_c0_g1	0.00	0.00	0.00	0.00	0.00	0.00	0.00	0.00	0.00	0.00
TRINITY_DN268437_c0_g1	0.00	0.00	0.00	0.00	0.00	0.00	0.00	0.00	0.00	0.00
TRINITY_DN268437_c0_g2	0.00	0.00	0.00	0.00	0.00	0.00	0.00	0.00	0.00	0.00
TRINITY_DN268437_c2_g1	0.00	0.00	4.74	1.45	0.00	0.00	4.33	2.15	22.63	0.00
TRINITY_DN268437_c3_g1	0.00	0.00	0.00	0.00	0.00	0.00	0.00	0.00	0.00	0.00
TRINITY_DN268439_c0_g3	0.00	0.00	0.00	0.00	0.00	13.61	0.00	0.00	0.00	0.00
TRINITY_DN268439_c1_g1	0.00	0.00	0.00	0.00	16.47	0.00	14.27	0.00	0.00	0.00
TRINITY_DN26843_c0_g1	0.00	0.00	8.94	5.34	45.09	0.00	0.00	0.00	8.39	0.00
TRINITY_DN26843_c1_g1	0.00	0.00	0.00	0.00	0.00	0.00	0.00	0.00	0.00	0.00
TRINITY_DN268440_c0_g1	0.00	0.00	0.00	7.11	0.00	0.00	0.00	0.00	74.83	0.00
TRINITY_DN268441_c0_g1	0.00	0.00	0.00	0.00	0.00	0.00	0.00	0.00	0.00	0.00
TRINITY_DN268441_c0_g3	0.00	0.00	0.00	0.00	9.77	0.00	0.00	0.00	0.00	0.00
TRINITY_DN268441_c0_g4	0.00	0.00	0.00	0.00	0.00	0.00	0.00	0.00	0.00	0.00
TRINITY_DN268441_c0_g5	0.00	0.00	0.00	0.00	0.00	0.00	0.00	0.00	0.00	0.00
TRINITY_DN268441_c0_g6	0.00	0.00	19.40	11.66	20.00	0.00	17.32	0.00	0.00	0.00
TRINITY_DN268441_c1_g1	0.00	0.00	0.00	0.00	14.91	0.00	0.00	0.00	0.00	0.00
TRINITY_DN268442_c0_g1	0.00	0.00	0.00	0.00	0.00	0.00	0.00	0.00	0.00	0.00
TRINITY_DN268442_c0_g3	0.00	0.00	0.00	0.00	0.00	0.00	0.00	0.00	0.00	0.00
TRINITY_DN268442_c0_g4	0.00	0.00	0.00	0.00	0.00	0.00	4.64	0.00	0.00	0.00
TRINITY_DN268442_c0_g5	0.00	0.00	0.00	0.00	0.00	0.00	0.00	0.00	0.00	0.00
TRINITY_DN268442_c1_g1	0.00	0.00	0.00	0.00	0.00	0.00	0.00	0.00	0.00	0.00
TRINITY_DN268443_c0_g1	0.00	0.00	0.00	11.66	0.00	0.00	0.00	0.00	0.00	0.00
TRINITY_DN268444_c0_g1	0.00	0.00	0.00	4.10	0.00	0.00	0.00	0.00	7.53	0.00
TRINITY_DN268444_c0_g2	0.00	0.00	0.00	0.00	0.00	0.00	0.00	0.00	5.52	0.00
TRINITY_DN268445_c1_g1	0.00	0.00	0.00	0.00	0.00	0.00	0.00	0.00	0.00	0.00
TRINITY_DN268446_c0_g1	0.00	0.00	0.00	0.00	16.76	0.00	0.00	10.13	11.04	0.00
TRINITY_DN268446_c2_g1	0.00	0.00	0.00	0.00	0.00	0.00	0.00	0.00	17.01	0.00
TRINITY_DN268447_c0_g1	0.00	0.00	0.00	0.00	0.00	0.00	0.00	0.00	0.00	0.00
TRINITY_DN268447_c1_g1	0.00	4.34	27.65	2.20	15.90	0.00	0.00	3.23	24.97	14.32
TRINITY_DN268447_c1_g2	0.00	0.00	0.00	0.00	0.00	0.00	0.00	0.00	0.00	0.00
TRINITY_DN268447_c1_g3	0.00	0.00	0.00	0.00	2.40	0.00	0.00	0.00	2.26	0.00
TRINITY_DN268447_c3_g1	0.00	0.82	17.43	0.00	3.51	3.50	0.00	1.85	6.73	0.00
TRINITY_DN268448_c0_g1	0.00	0.00	0.00	1.89	0.00	0.00	5.64	0.00	1.48	0.00
TRINITY_DN268449_c0_g1	0.00	0.00	0.00	0.00	0.00	0.00	0.00	0.00	5.38	0.00
TRINITY_DN268449_c0_g2	0.00	2.91	0.00	0.00	0.00	7.06	0.00	0.00	0.00	0.00
TRINITY_DN26844_c0_g1	0.00	11.26	0.00	40.56	96.61	0.00	12.07	0.00	115.29	0.00
TRINITY_DN268450_c0_g1	0.00	0.00	0.00	0.00	0.00	0.00	0.00	0.00	0.00	0.00
TRINITY_DN268451_c0_g1	0.00	7.36	0.00	1.09	7.24	0.00	1.62	0.00	3.41	0.00
TRINITY_DN268451_c0_g2	0.00	0.00	5.42	0.00	0.00	0.00	0.00	0.00	1.05	0.00
TRINITY_DN268452_c1_g1	0.00	0.00	0.00	0.00	0.00	0.00	0.00	0.00	0.00	0.00
TRINITY_DN268453_c0_g1	0.00	0.00	0.00	11.30	25.05	0.00	0.00	0.00	5.85	0.00
TRINITY_DN268454_c0_g1	0.00	0.00	0.00	0.00	0.00	0.00	0.00	0.00	0.00	0.00
TRINITY_DN268454_c0_g2	0.00	0.00	0.00	0.00	0.00	0.00	0.00	0.00	0.00	0.00
TRINITY_DN268455_c0_g1	0.00	23.89	14.28	8.61	14.66	14.56	0.00	0.00	68.03	0.00
TRINITY_DN268457_c1_g1	0.00	0.00	0.00	0.00	25.65	0.00	0.00	0.00	0.00	0.00
TRINITY_DN268459_c0_g1	0.00	0.00	0.00	6.11	5.07	0.00	4.57	4.46	4.74	0.00
TRINITY_DN268459_c1_g1	0.00	0.00	0.00	0.00	17.36	0.00	0.00	0.00	0.00	0.00
TRINITY_DN26845_c0_g1	0.00	1.49	4.39	2.59	4.07	0.00	0.00	0.00	19.02	0.00
TRINITY_DN26845_c0_g2	0.00	0.00	5.61	4.04	0.00	0.00	0.00	0.00	0.00	0.00
TRINITY_DN268461_c0_g1	0.00	0.00	0.00	0.00	10.82	0.00	0.00	0.00	20.88	0.00
TRINITY_DN268462_c0_g1	0.00	0.00	49.37	35.37	30.03	20.04	8.82	17.58	27.89	0.00
TRINITY_DN268462_c0_g2	0.00	0.00	17.14	20.59	0.00	0.00	0.00	0.00	0.00	0.00
TRINITY_DN268462_c3_g1	0.00	0.00	2.04	0.00	0.00	0.00	5.59	0.00	5.86	0.00
TRINITY_DN268463_c2_g1	0.00	13.95	12.19	4.15	14.40	7.94	0.00	0.00	35.85	0.00
TRINITY_DN268463_c3_g1	9.10	44.69	0.00	86.05	21.52	0.00	0.00	16.02	37.79	3.52
TRINITY_DN268463_c4_g1	0.00	0.00	29.04	17.51	29.82	0.00	0.00	15.03	41.44	12.93
TRINITY_DN268464_c1_g1	0.00	0.00	0.00	0.00	0.00	0.00	0.00	0.00	0.00	0.00
TRINITY_DN268466_c0_g1	0.00	0.00	0.00	0.00	0.00	0.00	0.00	0.00	2.25	0.00
TRINITY_DN268467_c0_g1	0.00	7.48	11.27	14.08	6.88	18.64	10.31	6.17	43.16	0.00
TRINITY_DN268468_c1_g1	0.00	8.75	0.00	0.00	21.00	0.00	0.00	0.00	0.00	0.00
TRINITY_DN268468_c2_g2	0.00	0.00	0.00	0.00	0.00	0.00	0.00	0.00	3.43	0.00
TRINITY_DN268468_c2_g3	0.00	0.00	0.00	0.00	0.00	0.00	0.00	0.00	0.00	0.00
TRINITY_DN268468_c3_g1	0.00	0.00	0.00	11.57	0.00	0.00	0.00	0.00	18.33	0.00
TRINITY_DN268468_c4_g2	0.00	0.00	0.00	0.00	0.00	0.00	0.00	0.00	0.00	0.00
TRINITY_DN268468_c6_g1	0.00	0.00	0.00	0.00	0.00	0.00	0.00	0.00	0.00	0.00
TRINITY_DN268468_c7_g1	0.00	0.00	0.00	0.00	0.00	0.00	0.00	0.00	0.00	0.00
TRINITY_DN268469_c0_g1	0.00	8.69	0.00	0.00	0.00	21.29	0.00	0.00	9.88	0.00
TRINITY_DN26846_c0_g1	0.00	6.63	19.57	16.27	29.82	9.88	1.15	5.69	20.69	0.00
TRINITY_DN26846_c0_g3	0.00	0.00	0.00	0.00	5.86	0.00	10.52	0.00	10.95	0.00
TRINITY_DN26846_c0_g4	0.00	0.00	0.00	16.02	0.00	6.74	0.00	0.00	15.21	0.00
TRINITY_DN26846_c2_g1	0.00	0.00	22.87	0.00	0.00	0.00	0.00	0.00	1.88	0.00
TRINITY_DN26846_c3_g1	0.00	0.00	16.12	0.00	0.00	0.00	0.00	0.00	0.00	0.00
TRINITY_DN26846_c6_g1	0.00	5.82	0.00	0.00	14.84	7.17	0.00	0.00	0.00	0.00
TRINITY_DN268470_c0_g1	0.00	0.00	0.00	0.00	6.03	0.00	0.00	0.00	11.28	0.00
TRINITY_DN268471_c1_g1	0.00	0.00	0.00	0.00	17.80	52.58	0.00	0.00	0.00	0.00
TRINITY_DN268471_c2_g1	0.00	0.00	0.00	9.11	0.00	0.00	0.00	0.00	0.00	0.00
TRINITY_DN268472_c0_g1	0.00	0.00	0.00	19.74	0.00	33.49	0.00	0.00	10.37	0.00
TRINITY_DN268473_c0_g1	0.00	0.00	0.00	0.00	0.00	0.00	0.00	0.00	0.00	0.00
TRINITY_DN268474_c1_g1	0.00	0.00	0.00	0.00	0.00	0.00	0.00	0.00	5.83	0.00
TRINITY_DN268475_c0_g1	0.00	0.00	1.57	0.97	0.00	1.57	0.00	0.00	1.52	0.00
TRINITY_DN268478_c0_g1	0.00	0.00	0.00	0.00	0.00	0.00	0.00	0.00	0.00	0.00
TRINITY_DN268479_c0_g1	0.00	0.00	0.00	0.00	0.00	0.00	0.00	0.00	14.01	0.00
TRINITY_DN26847_c0_g1	0.00	0.00	0.00	0.00	0.00	0.00	0.00	0.00	0.00	0.00
TRINITY_DN26847_c1_g1	0.00	0.00	0.00	0.00	0.00	0.00	0.00	0.00	0.00	0.00
TRINITY_DN268480_c0_g1	0.00	45.03	0.00	0.00	0.00	0.00	0.00	0.00	12.81	0.00
TRINITY_DN268480_c0_g2	0.00	0.00	0.00	0.00	0.00	0.00	0.00	0.00	0.00	0.00
TRINITY_DN268480_c1_g1	0.00	0.00	0.00	0.00	0.00	0.00	0.00	0.00	12.88	0.00
TRINITY_DN268482_c0_g2	0.00	0.00	0.00	0.00	0.00	0.00	0.00	0.00	0.00	0.00
TRINITY_DN268482_c0_g3	0.00	6.77	0.00	0.00	0.00	0.00	0.00	0.00	0.00	0.00
TRINITY_DN268483_c0_g1	0.00	2.19	5.69	9.47	13.50	5.26	6.05	2.45	21.65	1.21
TRINITY_DN268483_c1_g1	0.00	0.00	0.00	4.13	0.00	0.00	0.00	0.00	0.00	0.00
TRINITY_DN268484_c0_g1	0.00	0.00	0.00	0.00	0.00	0.00	0.00	0.00	0.00	0.00
TRINITY_DN268484_c0_g2	0.00	0.00	0.00	0.00	12.08	0.00	0.00	0.00	0.00	0.00
TRINITY_DN268486_c0_g1	0.00	0.00	0.00	0.00	0.00	0.00	7.09	0.00	0.00	0.00
TRINITY_DN268486_c1_g1	0.00	0.00	0.00	0.00	0.00	0.00	0.00	0.00	0.00	0.00
TRINITY_DN268488_c1_g1	0.00	0.00	0.00	0.00	0.00	0.00	0.00	0.00	0.00	0.00
TRINITY_DN26848_c0_g1	0.00	0.00	0.00	0.00	0.00	0.00	0.00	0.00	43.11	0.00
TRINITY_DN26848_c0_g3	0.00	0.00	1.51	4.93	7.45	0.00	2.93	0.00	6.84	0.00
TRINITY_DN26848_c0_g4	0.00	0.00	0.00	0.00	3.53	3.52	0.00	0.00	3.32	0.00
TRINITY_DN26848_c1_g1	0.00	0.00	0.00	0.00	0.00	0.00	0.00	0.00	0.00	0.00
TRINITY_DN268490_c0_g1	0.00	0.00	1.97	2.75	15.80	1.49	0.00	1.38	5.51	0.00
TRINITY_DN268491_c0_g1	0.00	0.00	19.58	0.00	6.54	0.00	0.00	5.75	12.22	0.00
TRINITY_DN268491_c0_g2	0.00	0.00	28.19	0.00	0.00	0.00	0.00	0.00	0.00	0.00
TRINITY_DN268491_c2_g1	0.00	0.00	0.00	9.71	0.00	0.00	0.00	0.00	0.00	0.00
TRINITY_DN268492_c0_g1	0.00	0.00	0.00	0.00	0.00	0.00	0.00	0.00	0.00	0.00
TRINITY_DN268492_c1_g1	0.00	0.00	0.00	0.00	0.00	0.00	0.00	0.00	0.00	0.00
TRINITY_DN268492_c2_g1	0.00	0.00	0.00	5.76	0.00	0.00	0.00	0.00	0.00	0.00
TRINITY_DN268492_c8_g1	0.00	0.00	0.00	9.04	0.00	0.00	0.00	0.00	0.00	0.00
TRINITY_DN268493_c0_g1	0.00	2.78	5.87	16.82	7.00	3.85	0.00	0.00	22.25	0.00
TRINITY_DN268493_c1_g1	0.00	19.81	16.73	12.90	49.53	0.00	8.69	4.25	29.96	4.28
TRINITY_DN268494_c0_g1	0.00	0.00	0.00	0.00	0.00	0.00	0.00	0.00	27.41	0.00
TRINITY_DN268495_c0_g1	0.00	0.00	9.03	2.74	31.79	0.00	4.09	0.00	8.49	0.00
TRINITY_DN268496_c0_g1	0.00	0.00	27.95	16.93	18.72	4.69	4.22	4.12	8.75	0.00
TRINITY_DN268497_c0_g1	0.00	0.00	0.00	0.00	0.00	0.00	0.00	0.00	13.91	0.00
TRINITY_DN268499_c0_g1	0.00	0.00	14.77	0.00	14.82	7.47	0.00	6.49	41.39	0.00
TRINITY_DN268499_c1_g1	0.00	0.00	0.00	33.62	36.48	12.10	0.00	0.00	0.00	0.00
TRINITY_DN268499_c2_g1	9.62	0.00	0.00	20.01	11.32	22.57	0.00	18.11	46.71	9.87
TRINITY_DN268499_c3_g1	0.00	30.14	29.25	718.97	0.00	22.22	6.54	19.29	61.57	19.45
TRINITY_DN26849_c0_g1	0.00	0.00	5.23	21.17	9.08	5.27	0.00	0.00	0.00	0.00
TRINITY_DN26849_c0_g2	0.00	0.00	0.00	0.00	0.00	0.00	0.00	0.00	12.99	4.10
TRINITY_DN26849_c0_g3	0.00	0.00	0.00	0.00	17.73	0.00	0.00	0.00	16.51	0.00
TRINITY_DN26849_c1_g1	0.00	0.00	0.00	0.00	0.00	0.00	0.00	0.00	16.27	0.00
TRINITY_DN26849_c1_g2	0.00	0.00	0.00	0.00	0.00	0.00	0.00	0.00	0.00	0.00
TRINITY_DN26849_c1_g3	0.00	1.77	0.00	0.00	0.00	0.00	0.00	0.00	0.00	0.00
TRINITY_DN2684_c0_g1	0.00	0.00	0.00	0.00	0.00	0.00	0.00	0.00	0.00	0.00
TRINITY_DN2684_c1_g1	0.00	5.43	15.94	30.08	35.63	13.36	5.12	10.60	32.32	3.06
TRINITY_DN2684_c2_g1	0.00	0.00	0.00	0.00	0.00	0.00	0.00	0.00	11.84	0.00
TRINITY_DN2684_c49_g1	0.00	0.00	0.00	6.30	0.00	0.00	0.00	0.00	0.00	0.00
TRINITY_DN2684_c49_g2	0.00	0.00	0.00	0.00	13.80	0.00	0.00	0.00	0.00	0.00
TRINITY_DN2684_c49_g4	0.00	0.00	0.00	0.00	0.00	0.00	0.00	0.00	0.00	0.00
TRINITY_DN268500_c0_g1	0.00	2.87	0.00	2.12	0.00	0.00	3.16	0.00	0.00	0.00
TRINITY_DN268500_c1_g1	0.00	0.00	0.00	0.00	0.00	0.00	0.00	0.00	0.00	0.00
TRINITY_DN268501_c1_g1	0.00	0.00	0.00	0.00	0.00	0.00	0.00	0.00	0.00	0.00
TRINITY_DN268502_c0_g1	0.00	0.00	0.00	0.00	18.24	36.13	0.00	0.00	16.85	0.00
TRINITY_DN268502_c1_g1	0.00	0.00	0.00	0.00	18.90	0.00	0.00	0.00	0.00	0.00
TRINITY_DN268503_c0_g1	0.00	0.00	0.00	0.00	0.00	0.00	0.00	0.00	0.00	0.00
TRINITY_DN268504_c1_g1	0.00	0.00	7.27	0.00	2.46	0.00	2.21	0.00	9.26	0.00
TRINITY_DN268505_c0_g1	0.00	33.32	0.00	0.00	0.00	0.00	8.72	0.00	9.28	0.00
TRINITY_DN268506_c0_g1	0.00	0.00	6.39	0.00	0.00	0.00	0.00	0.00	0.00	0.00
TRINITY_DN268506_c1_g1	0.00	0.00	0.00	0.00	0.00	0.00	0.00	9.17	0.00	0.00
TRINITY_DN268507_c0_g1	0.00	0.00	1.39	0.00	0.00	0.00	0.00	0.00	0.00	0.00
TRINITY_DN268508_c0_g1	0.00	0.00	0.00	0.00	0.00	0.00	0.00	0.00	0.00	0.00
TRINITY_DN268508_c0_g2	0.00	0.00	0.00	0.00	0.00	0.00	0.00	0.00	0.00	0.00
TRINITY_DN268508_c0_g3	0.00	0.00	0.00	0.00	0.00	0.00	0.00	0.00	0.00	0.00
TRINITY_DN268508_c0_g5	0.00	0.00	0.00	15.38	52.21	0.00	0.00	0.00	12.09	0.00
TRINITY_DN268508_c1_g1	0.00	0.00	0.00	0.00	0.00	0.00	0.00	0.00	0.00	0.00
TRINITY_DN268508_c3_g1	0.00	0.00	0.00	0.00	0.00	0.00	0.00	0.00	0.00	0.00
TRINITY_DN268508_c4_g1	0.00	0.00	0.00	0.00	0.00	0.00	0.00	0.00	0.00	0.00
TRINITY_DN268508_c5_g1	0.00	0.00	0.00	0.00	0.00	0.00	0.00	0.00	0.00	0.00
TRINITY_DN26850_c0_g1	13.91	0.00	0.00	6.24	0.00	15.88	0.00	0.00	0.00	0.00
TRINITY_DN26850_c0_g2	0.00	30.32	69.06	51.28	27.60	0.00	0.00	0.00	0.00	0.00
TRINITY_DN268510_c0_g1	10.80	0.00	79.96	53.36	177.74	18.07	41.36	0.00	185.41	0.00
TRINITY_DN268510_c1_g1	0.00	0.00	55.11	11.04	37.81	18.74	0.00	16.75	87.49	0.00
TRINITY_DN268511_c1_g1	0.00	0.00	0.00	0.00	0.00	0.00	0.00	0.00	6.81	0.00
TRINITY_DN268511_c1_g2	0.00	0.00	6.16	0.00	0.00	0.00	0.00	0.00	0.00	0.00
TRINITY_DN268511_c3_g1	0.00	0.00	0.00	0.00	0.00	0.00	0.00	0.00	0.00	0.00
TRINITY_DN268511_c5_g1	0.00	0.00	1.65	0.00	1.69	0.00	0.00	0.00	0.00	0.00
TRINITY_DN268511_c7_g1	0.00	11.35	0.00	0.00	0.00	0.00	0.00	0.00	0.00	0.00
TRINITY_DN268512_c0_g1	0.00	0.00	0.00	0.00	0.00	29.64	0.00	0.00	0.00	0.00
TRINITY_DN268512_c0_g2	0.00	0.00	0.00	0.00	0.00	0.00	0.00	0.00	0.00	0.00
TRINITY_DN268512_c4_g1	0.00	0.00	0.00	0.00	18.08	17.90	0.00	0.00	0.00	0.00
TRINITY_DN268513_c0_g1	0.00	0.00	0.00	0.00	10.43	31.31	0.00	0.00	0.00	0.00
TRINITY_DN268513_c1_g1	0.00	2.66	6.44	0.00	3.25	3.23	0.00	0.00	3.05	0.00
TRINITY_DN268514_c0_g1	0.00	0.00	0.00	0.00	4.91	0.00	2.21	0.00	4.61	0.00
TRINITY_DN268515_c1_g1	0.00	37.51	25.03	2247.47	48.60	52.62	15.44	15.74	112.73	43.06
TRINITY_DN268515_c2_g1	0.00	4.59	17.59	3.38	18.31	5.62	0.00	0.00	17.87	0.00
TRINITY_DN268515_c4_g1	0.00	0.00	0.00	10.67	0.00	0.00	0.00	0.00	22.73	0.00
TRINITY_DN268515_c6_g1	0.00	12.03	28.82	41.61	44.35	0.00	12.87	0.00	50.40	0.00
TRINITY_DN268517_c0_g1	0.00	0.00	1.76	0.00	5.40	0.00	0.00	0.00	5.09	0.00
TRINITY_DN268517_c2_g1	0.00	0.00	0.00	0.00	0.00	0.00	0.00	0.00	0.00	0.00
TRINITY_DN268518_c0_g2	0.00	0.00	19.01	0.00	39.27	0.00	0.00	0.00	0.00	0.00
TRINITY_DN268518_c0_g3	0.00	0.00	0.00	0.00	0.00	0.00	0.00	0.00	10.33	0.00
TRINITY_DN268518_c0_g4	0.00	6.22	0.00	0.00	0.00	0.00	0.00	0.00	0.00	0.00
TRINITY_DN268518_c0_g5	0.00	0.00	0.00	0.00	0.00	0.00	0.00	24.72	0.00	0.00
TRINITY_DN268518_c2_g1	0.00	0.00	0.00	0.00	0.00	0.00	0.00	0.00	0.00	0.00
TRINITY_DN268518_c3_g1	0.00	0.00	0.00	0.00	0.00	0.00	0.00	0.00	16.68	0.00
TRINITY_DN268519_c0_g1	0.00	0.00	5.23	3.19	0.00	0.00	0.00	0.00	2.89	0.00
TRINITY_DN268519_c2_g1	0.00	0.00	9.64	0.00	0.00	0.00	0.00	0.00	18.17	0.00
TRINITY_DN268519_c3_g1	0.00	0.00	0.00	0.00	0.00	0.00	0.00	0.00	0.00	0.00
TRINITY_DN268519_c4_g1	0.00	0.00	0.00	11.24	0.00	0.00	0.00	0.00	0.00	0.00
TRINITY_DN26851_c0_g1	7.56	22.36	40.66	32.85	90.84	25.78	12.26	28.01	33.97	0.00
TRINITY_DN268520_c0_g1	0.00	32.68	0.00	0.00	0.00	0.00	0.00	0.00	18.84	0.00
TRINITY_DN268521_c0_g1	0.00	15.61	9.43	0.00	9.54	0.00	0.00	0.00	8.88	0.00
TRINITY_DN268521_c3_g1	0.00	0.00	0.00	0.00	16.75	0.00	0.00	0.00	7.78	0.00
TRINITY_DN268522_c0_g1	0.00	0.00	0.00	0.00	0.00	0.00	0.00	0.00	0.00	0.00
TRINITY_DN268522_c1_g1	0.00	0.00	0.00	4.44	0.00	0.00	0.00	0.00	0.00	0.00
TRINITY_DN268523_c0_g1	0.00	0.00	0.00	0.00	20.13	70.45	0.00	17.68	0.00	0.00
TRINITY_DN268523_c10_g1	0.00	0.00	0.00	0.00	0.00	0.00	0.00	0.00	4.12	12.03
TRINITY_DN268523_c11_g1	0.00	0.00	0.00	0.00	0.00	0.00	0.00	0.00	0.00	0.00
TRINITY_DN268523_c1_g1	0.00	0.00	0.00	0.00	0.00	0.00	0.00	0.00	0.00	0.00
TRINITY_DN268523_c2_g1	0.00	0.00	4.24	2.98	0.00	4.26	3.83	0.00	26.62	0.00
TRINITY_DN268523_c4_g1	0.00	0.00	0.00	0.00	0.00	0.00	0.00	0.00	7.95	0.00
TRINITY_DN268523_c7_g1	0.00	0.00	0.00	0.00	0.00	0.00	0.00	0.00	11.51	0.00
TRINITY_DN268523_c8_g1	0.00	15.24	0.00	0.00	0.00	0.00	0.00	0.00	5.78	0.00
TRINITY_DN268524_c0_g1	1.96	3.81	25.27	1.41	28.04	2.30	0.00	0.00	0.00	2.08
TRINITY_DN268524_c1_g2	0.00	0.00	0.00	0.00	0.00	0.00	0.00	0.00	13.91	0.00
TRINITY_DN268524_c1_g3	0.00	0.00	0.00	5.87	0.00	0.00	0.00	2.18	13.76	0.00
TRINITY_DN268524_c5_g1	0.00	0.00	0.00	0.00	0.00	0.00	0.00	0.00	14.14	0.00
TRINITY_DN268524_c6_g1	0.00	0.00	0.00	7.91	7.45	0.00	0.00	0.00	0.00	0.00
TRINITY_DN268524_c7_g1	0.00	0.00	0.00	2.06	0.00	3.39	0.00	0.00	6.39	0.00
TRINITY_DN268525_c0_g1	0.00	0.00	0.00	9.46	0.00	0.00	0.00	0.00	8.16	0.00
TRINITY_DN268528_c0_g1	0.00	0.00	0.00	0.00	7.81	0.00	0.00	0.00	13.81	0.00
TRINITY_DN268528_c0_g2	0.00	0.00	0.00	0.00	0.00	0.00	0.00	0.00	0.00	0.00
TRINITY_DN268528_c0_g3	0.00	0.00	18.07	0.00	18.23	0.00	0.00	0.00	0.00	0.00
TRINITY_DN268529_c0_g1	0.81	0.00	0.00	0.00	0.95	0.93	0.85	0.87	0.00	0.86
TRINITY_DN26852_c0_g1	0.00	0.00	0.00	0.00	19.43	0.00	0.00	0.00	0.00	0.00
TRINITY_DN268530_c0_g1	0.00	0.00	0.00	0.00	0.00	0.00	0.00	0.00	0.00	0.00
TRINITY_DN268530_c1_g2	0.00	0.00	0.00	0.00	0.00	0.00	0.00	0.00	0.00	0.00
TRINITY_DN268530_c2_g1	0.00	9.13	0.00	0.00	0.00	11.16	0.00	0.00	0.00	0.00
TRINITY_DN268530_c5_g1	0.00	0.00	0.00	0.00	0.00	0.00	0.00	0.00	94.21	0.00
TRINITY_DN268531_c0_g1	0.00	0.00	5.99	1.22	6.11	0.00	0.00	1.83	13.42	5.44
TRINITY_DN268532_c0_g1	0.00	0.00	0.00	0.00	0.00	0.00	0.00	0.00	0.00	0.00
TRINITY_DN268532_c1_g1	0.00	0.00	0.00	0.00	0.00	0.00	0.00	0.00	21.85	0.00
TRINITY_DN268532_c2_g1	0.00	0.00	0.00	0.00	34.09	0.00	0.00	0.00	0.00	0.00
TRINITY_DN268533_c0_g1	0.00	2.20	2.74	5.69	3.84	1.25	1.15	0.00	9.66	0.00
TRINITY_DN268533_c0_g2	0.00	3.69	11.02	8.05	0.00	0.00	1.42	1.43	6.83	4.24
TRINITY_DN268533_c0_g3	0.00	15.96	0.00	2.93	4.86	0.00	0.00	0.00	4.54	0.00
TRINITY_DN268533_c1_g1	0.00	11.87	0.00	0.00	0.00	0.00	0.00	12.82	13.50	0.00
TRINITY_DN268533_c1_g2	0.00	0.00	57.65	0.00	0.00	0.00	0.00	0.00	0.00	0.00
TRINITY_DN268533_c2_g1	0.00	5.28	12.84	0.00	12.86	12.95	5.75	5.65	36.03	0.00
TRINITY_DN268533_c3_g1	0.00	0.00	0.00	0.00	0.00	0.00	0.00	0.00	0.00	0.00
TRINITY_DN268533_c4_g1	0.00	0.00	0.00	4.09	0.00	0.00	0.00	0.00	6.36	0.00
TRINITY_DN268535_c1_g1	0.00	0.00	0.00	0.00	0.00	0.00	0.00	0.00	0.00	0.00
TRINITY_DN268536_c0_g1	0.00	0.00	0.00	0.00	19.84	0.00	0.00	0.00	0.00	0.00
TRINITY_DN268537_c0_g1	0.00	0.00	0.00	5.37	0.00	0.00	0.00	0.00	0.00	0.00
TRINITY_DN268538_c0_g1	0.00	0.00	0.00	0.00	0.00	0.00	0.00	0.00	0.00	0.00
TRINITY_DN268539_c0_g2	0.00	0.00	0.00	10.67	109.44	0.00	0.00	0.00	0.00	0.00
TRINITY_DN268539_c1_g1	0.00	0.00	0.00	6.67	0.00	0.00	0.00	0.00	0.00	0.00
TRINITY_DN268539_c5_g1	0.00	12.03	36.55	0.00	0.00	0.00	0.00	0.00	13.68	0.00
TRINITY_DN268540_c0_g1	0.00	0.00	0.00	0.00	0.00	0.00	0.00	13.13	49.99	0.00
TRINITY_DN268540_c0_g2	0.00	0.00	0.00	0.00	0.00	0.00	0.00	0.00	0.00	0.00
TRINITY_DN268540_c1_g1	0.00	0.00	0.00	10.48	0.00	0.00	0.00	0.00	0.00	0.00
TRINITY_DN268540_c2_g1	0.00	0.00	4.38	2.68	6.69	4.39	0.00	0.00	8.39	0.00
TRINITY_DN268540_c5_g1	0.00	0.00	0.00	6.82	0.00	5.60	2.55	0.00	5.31	0.00
TRINITY_DN268541_c0_g1	0.00	0.00	0.00	0.00	0.00	0.00	0.00	0.00	0.00	0.00
TRINITY_DN268541_c0_g2	0.00	0.00	0.00	0.00	0.00	0.00	0.00	0.00	0.00	0.00
TRINITY_DN268541_c1_g2	0.00	0.00	3.87	2.38	1.98	0.00	0.00	0.00	0.00	0.00
TRINITY_DN268541_c2_g1	0.00	0.00	0.00	0.00	0.00	0.00	0.00	0.00	15.17	0.00
TRINITY_DN268542_c0_g1	0.00	0.00	0.00	0.00	0.00	0.00	0.00	0.00	21.05	0.00
TRINITY_DN268542_c0_g2	0.00	0.00	3.50	4.26	10.57	7.02	0.00	3.13	5.30	0.00
TRINITY_DN268542_c2_g1	0.00	0.00	0.00	0.00	0.00	0.00	0.00	0.00	0.00	0.00
TRINITY_DN268542_c3_g1	0.00	0.00	0.00	0.00	0.00	0.00	0.00	18.00	0.00	0.00
TRINITY_DN268542_c4_g1	0.00	0.00	0.00	0.00	0.00	0.00	0.00	0.00	10.98	0.00
TRINITY_DN268545_c0_g1	0.00	0.00	0.00	6.21	36.55	0.00	0.00	0.00	0.00	12.28
TRINITY_DN268545_c0_g2	0.00	0.00	5.43	2.08	9.39	0.00	0.00	0.00	2.59	0.00
TRINITY_DN268545_c1_g1	0.00	0.00	0.00	0.00	0.00	0.00	0.00	0.00	0.00	0.00
TRINITY_DN268545_c2_g1	0.00	0.00	0.00	0.00	14.01	0.00	0.00	0.00	0.00	0.00
TRINITY_DN268546_c0_g1	0.00	0.00	0.00	27.96	15.87	0.00	0.00	0.00	0.00	19.92
TRINITY_DN268546_c0_g2	0.00	0.00	0.00	0.00	3.64	0.00	0.00	0.00	0.00	0.00
TRINITY_DN268547_c0_g1	0.00	0.00	6.73	4.04	6.75	0.00	0.00	5.92	12.59	0.00
TRINITY_DN268549_c0_g1	0.00	6.91	8.39	0.00	25.38	0.00	0.00	0.00	31.47	7.44
TRINITY_DN268549_c0_g2	0.00	0.00	0.00	0.00	30.98	30.77	13.49	13.69	14.37	0.00
TRINITY_DN26854_c0_g1	0.00	0.00	0.00	3.97	0.00	4.22	3.80	0.00	0.00	0.00
TRINITY_DN26854_c0_g2	0.00	0.00	0.00	0.00	0.00	0.00	0.00	0.00	6.22	0.00
TRINITY_DN268550_c0_g1	0.00	0.00	0.00	0.00	5.28	0.00	0.00	0.00	0.00	0.00
TRINITY_DN268551_c0_g1	0.00	0.00	0.00	0.00	0.00	0.00	0.00	0.00	0.00	0.00
TRINITY_DN268551_c0_g2	0.00	3.72	16.88	8.78	16.95	8.50	3.93	2.38	29.12	1.98
TRINITY_DN268551_c0_g4	0.00	0.00	0.00	0.00	0.00	0.00	0.00	0.00	0.00	0.00
TRINITY_DN268551_c1_g1	0.00	0.00	0.00	0.00	0.00	0.00	0.00	0.00	19.51	0.00
TRINITY_DN268551_c1_g2	0.00	0.00	0.00	0.00	0.00	0.00	0.00	0.00	11.09	0.00
TRINITY_DN268552_c0_g1	0.00	0.00	0.00	0.00	63.04	0.00	0.00	0.00	0.00	0.00
TRINITY_DN268552_c0_g2	0.00	0.00	0.00	0.00	0.00	0.00	0.00	0.00	0.00	0.00
TRINITY_DN268553_c0_g1	0.00	1.42	1.71	0.00	6.99	3.42	3.13	0.00	11.52	0.00
TRINITY_DN268554_c0_g1	0.00	0.00	0.00	0.00	64.05	0.00	27.90	0.00	0.00	0.00
TRINITY_DN268554_c0_g2	0.00	0.00	0.00	6.98	0.00	0.00	0.00	0.00	21.41	0.00
TRINITY_DN268554_c1_g1	0.00	0.00	0.00	0.00	0.00	0.00	0.00	0.00	3.96	0.00
TRINITY_DN268555_c0_g1	4.15	16.35	0.00	0.00	14.11	17.02	0.00	0.00	31.65	0.00
TRINITY_DN268555_c1_g1	0.00	0.00	0.00	8.61	0.00	0.00	12.77	12.92	13.60	0.00
TRINITY_DN268555_c1_g2	0.00	0.00	0.00	0.00	0.00	0.00	0.00	0.00	0.00	0.00
TRINITY_DN268555_c2_g1	0.00	0.00	17.14	0.00	0.00	0.00	0.00	0.00	0.00	0.00
TRINITY_DN268555_c3_g1	0.00	0.00	0.00	23.54	0.00	19.98	0.00	0.00	37.32	0.00
TRINITY_DN268556_c0_g1	0.00	0.00	0.00	3.18	0.00	0.00	0.00	0.00	14.82	0.00
TRINITY_DN268556_c5_g1	0.00	0.00	16.42	0.00	5.49	0.00	0.00	0.00	20.50	0.00
TRINITY_DN268557_c1_g1	0.00	26.13	29.95	31.64	46.53	0.00	0.00	0.00	141.34	0.00
TRINITY_DN268558_c0_g2	0.00	0.00	21.05	2.55	8.47	0.00	0.00	0.00	0.00	0.00
TRINITY_DN268559_c0_g1	0.00	7.92	73.77	28.88	16.57	32.52	0.00	0.00	51.83	0.00
TRINITY_DN268561_c0_g1	0.00	0.00	0.00	0.00	0.00	0.00	0.00	0.00	0.00	0.00
TRINITY_DN268561_c0_g2	0.00	0.00	1.71	4.21	17.50	3.42	4.71	1.58	11.54	0.00
TRINITY_DN268561_c2_g1	0.00	4.94	0.00	0.00	18.01	6.05	0.00	0.00	0.00	0.00
TRINITY_DN268561_c5_g1	0.00	0.00	0.00	0.00	0.00	0.00	0.00	0.00	0.00	0.00
TRINITY_DN268561_c6_g1	0.00	0.00	0.00	1.47	6.09	0.00	0.00	0.00	9.21	0.00
TRINITY_DN268561_c8_g1	0.00	0.00	0.00	11.33	0.00	0.00	16.79	0.00	35.99	0.00
TRINITY_DN268562_c0_g1	0.00	0.00	92.80	0.00	0.00	0.00	0.00	0.00	12.44	0.00
TRINITY_DN268563_c0_g1	0.00	0.00	18.01	0.00	0.00	0.00	0.00	0.00	11.23	0.00
TRINITY_DN268563_c0_g2	0.00	0.00	0.00	0.00	0.00	0.00	0.00	0.00	0.00	6.37
TRINITY_DN268563_c0_g3	0.00	0.00	0.00	0.00	46.69	0.00	0.00	0.00	0.00	0.00
TRINITY_DN268563_c0_g6	0.00	0.00	0.00	0.00	20.79	0.00	0.00	0.00	0.00	0.00
TRINITY_DN268563_c1_g1	0.00	0.00	7.98	0.00	4.02	0.00	0.00	0.00	0.00	0.00
TRINITY_DN268564_c0_g1	0.00	0.00	0.00	0.00	12.33	0.00	0.00	0.00	0.00	0.00
TRINITY_DN268564_c1_g1	0.00	0.00	0.00	2.72	4.53	2.95	0.00	0.00	1.42	0.00
TRINITY_DN268564_c3_g1	0.00	0.00	0.00	0.00	0.00	0.00	0.00	0.00	0.00	0.00
TRINITY_DN268565_c0_g1	0.00	0.00	28.74	7.31	11.93	0.00	0.00	3.21	23.78	0.00
TRINITY_DN268565_c0_g2	0.00	0.00	0.00	0.00	0.00	0.00	0.00	0.00	0.00	0.00
TRINITY_DN268565_c1_g1	0.00	0.00	0.00	7.16	0.00	0.00	0.00	0.00	0.00	0.00
TRINITY_DN268565_c2_g1	0.00	0.00	0.00	3.59	6.51	0.00	0.00	0.00	0.00	0.00
TRINITY_DN268565_c3_g1	0.00	0.00	3.58	0.00	0.00	0.00	0.00	0.00	6.90	0.00
TRINITY_DN268565_c4_g1	0.00	0.00	0.00	15.61	13.24	0.00	0.00	0.00	0.00	0.00
TRINITY_DN268565_c5_g1	0.00	0.00	0.00	0.00	0.00	0.00	0.00	0.00	23.50	0.00
TRINITY_DN268565_c7_g1	0.00	16.34	39.55	0.00	0.00	0.00	0.00	0.00	18.84	0.00
TRINITY_DN268566_c0_g1	1.12	1.08	10.35	6.37	2.65	7.76	0.00	1.21	5.01	2.38
TRINITY_DN268568_c0_g1	0.00	0.00	0.00	2.90	0.00	14.27	0.00	0.00	0.00	0.00
TRINITY_DN268568_c0_g2	0.00	0.00	0.00	0.00	0.00	0.00	0.00	0.00	0.00	0.00
TRINITY_DN268568_c1_g1	0.00	0.00	0.00	0.00	12.01	0.00	0.00	0.00	0.00	0.00
TRINITY_DN268568_c2_g1	0.00	0.00	0.00	10.85	0.00	18.36	0.00	0.00	0.00	0.00
TRINITY_DN268569_c0_g1	0.00	0.00	0.00	10.95	0.00	0.00	0.00	0.00	0.00	0.00
TRINITY_DN268569_c0_g2	0.00	0.00	0.00	0.00	0.00	0.00	0.00	0.00	22.35	0.00
TRINITY_DN268569_c0_g3	0.00	0.00	0.00	0.00	19.09	0.00	0.00	0.00	0.00	0.00
TRINITY_DN268569_c1_g1	0.00	0.00	0.00	0.00	0.00	0.00	0.00	0.00	0.00	0.00
TRINITY_DN26856_c0_g1	0.00	0.00	0.00	0.00	0.00	0.00	0.00	0.00	0.00	0.00
TRINITY_DN26856_c0_g2	0.00	0.00	0.00	0.00	0.00	0.00	0.00	0.00	0.00	0.00
TRINITY_DN268571_c0_g1	0.00	0.00	0.00	0.00	22.05	0.00	0.00	0.00	0.00	0.00
TRINITY_DN268572_c0_g1	0.00	0.00	0.00	0.00	0.00	0.00	0.00	0.00	0.00	0.00
TRINITY_DN268573_c0_g1	0.00	45.71	0.00	0.00	0.00	0.00	0.00	0.00	0.00	0.00
TRINITY_DN268573_c2_g1	0.00	3.45	8.37	7.60	42.09	4.20	3.79	3.71	3.93	0.00
TRINITY_DN268573_c3_g1	0.00	0.00	0.00	5.83	0.00	0.00	0.00	0.00	0.00	0.00
TRINITY_DN268573_c5_g1	0.00	0.00	10.36	0.00	0.00	0.00	0.00	0.00	0.00	0.00
TRINITY_DN268574_c1_g1	0.00	0.00	0.00	0.00	0.00	0.00	0.00	0.00	0.00	0.00
TRINITY_DN268577_c1_g1	0.00	0.00	0.00	0.00	20.62	0.00	0.00	0.00	0.00	0.00
TRINITY_DN268578_c0_g2	0.00	0.00	0.00	0.00	17.05	0.00	0.00	0.00	0.00	0.00
TRINITY_DN268579_c0_g1	0.00	0.00	0.00	0.00	6.21	0.00	0.00	5.47	0.00	0.00
TRINITY_DN268579_c0_g2	0.00	0.00	8.84	0.00	0.00	0.00	0.00	0.00	0.00	0.00
TRINITY_DN26857_c0_g1	0.00	11.35	0.00	0.00	13.40	0.00	0.00	5.70	90.42	11.68
TRINITY_DN26857_c0_g2	0.00	0.00	0.00	31.61	0.00	0.00	34.97	9.45	93.89	0.00
TRINITY_DN268581_c0_g2	0.00	0.00	0.00	3.26	0.68	0.00	2.43	0.00	6.43	0.61
TRINITY_DN268582_c0_g1	0.00	0.00	0.00	7.48	0.00	37.88	0.00	0.00	0.00	0.00
TRINITY_DN268582_c0_g2	0.00	0.00	0.00	0.00	0.00	0.00	0.00	7.59	0.00	0.00
TRINITY_DN268583_c0_g1	0.00	11.95	0.00	2.20	3.64	0.00	3.28	0.00	7.25	0.00
TRINITY_DN268585_c0_g1	0.00	2.17	2.61	0.00	6.37	5.22	0.00	1.21	3.79	2.28
TRINITY_DN268586_c0_g1	0.00	0.00	10.05	1.54	7.65	10.07	2.30	4.56	0.00	0.00
TRINITY_DN268587_c0_g1	0.00	0.00	0.00	0.00	0.00	0.00	0.00	0.00	11.55	0.00
TRINITY_DN268589_c0_g1	0.00	0.00	1.90	16.41	1.94	0.00	0.00	0.00	0.00	0.00
TRINITY_DN268589_c0_g2	0.00	0.00	19.01	22.90	0.00	0.00	16.95	0.00	0.00	0.00
TRINITY_DN268589_c5_g1	0.00	0.00	0.00	0.00	0.00	0.00	0.00	0.00	12.44	0.00
TRINITY_DN268589_c6_g1	0.00	0.00	0.00	0.00	0.00	0.00	0.00	0.00	0.00	0.00
TRINITY_DN268589_c7_g1	0.00	0.00	0.00	0.00	0.00	0.00	0.00	0.00	0.00	0.00
TRINITY_DN268589_c8_g1	0.00	0.00	0.00	0.00	0.00	0.00	0.00	0.00	0.00	0.00
TRINITY_DN26858_c0_g1	0.00	0.00	0.00	0.00	10.37	0.00	0.00	9.87	10.44	0.00
TRINITY_DN268591_c0_g1	0.00	0.00	14.84	0.00	48.46	8.09	0.00	0.00	0.00	0.00
TRINITY_DN268591_c0_g2	0.00	0.00	0.00	9.04	0.00	0.00	0.00	13.59	0.00	0.00
TRINITY_DN268596_c0_g1	0.00	0.00	0.00	0.00	19.19	0.00	0.00	0.00	17.86	0.00
TRINITY_DN268597_c0_g1	0.00	0.00	10.42	0.00	10.56	0.00	0.00	0.00	0.00	0.00
TRINITY_DN268597_c0_g2	0.00	0.00	0.00	0.00	0.00	0.00	0.00	0.00	0.00	0.00
TRINITY_DN268597_c1_g1	0.00	0.00	0.00	4.40	0.00	0.00	0.00	0.00	0.00	0.00
TRINITY_DN268598_c0_g1	0.00	0.00	0.00	0.00	0.00	0.00	0.00	0.91	0.00	0.00
TRINITY_DN268598_c0_g2	0.00	0.00	10.03	3.10	7.64	10.05	3.91	6.83	0.00	0.00
TRINITY_DN268599_c0_g1	0.00	0.00	0.00	7.21	0.00	0.00	0.00	0.00	0.00	0.00
TRINITY_DN26859_c0_g1	0.00	0.00	0.00	0.00	0.00	0.00	0.00	0.00	0.00	0.00
TRINITY_DN26859_c0_g2	0.00	0.00	0.00	0.00	0.00	0.00	0.00	0.00	0.00	0.00
TRINITY_DN2685_c0_g1	0.00	18.25	0.00	7.11	0.00	0.00	0.00	0.00	69.10	42.14
TRINITY_DN2685_c0_g2	0.00	0.00	31.45	6.18	7.64	10.83	0.00	5.93	17.09	0.00
TRINITY_DN2685_c0_g3	0.00	0.00	0.00	0.00	42.75	0.00	0.00	0.00	7.95	0.00
TRINITY_DN2685_c0_g4	0.00	0.00	8.84	0.00	26.73	0.00	0.00	0.00	0.00	0.00
TRINITY_DN2685_c0_g5	101.36	101.60	205.37	644.86	59.29	3.80	315.65	645.87	7202.33	392.80
TRINITY_DN2685_c0_g6	4.04	34.38	47.64	50.35	97.18	42.59	32.05	53.10	172.34	17.97
TRINITY_DN2685_c1_g1	0.00	0.00	0.00	0.00	0.00	0.00	0.00	0.00	0.00	0.00
TRINITY_DN2685_c2_g1	0.00	0.00	8.13	0.00	0.00	0.00	0.00	0.00	15.22	0.00
TRINITY_DN2685_c3_g1	0.00	0.00	5.01	4.59	29.34	0.00	0.00	0.00	5.70	0.00
TRINITY_DN268600_c0_g1	3.65	1.03	7.07	6.10	10.17	4.95	3.42	0.00	25.19	0.00
TRINITY_DN268600_c0_g3	0.00	0.00	0.00	0.00	0.00	0.00	0.00	0.00	0.00	0.00
TRINITY_DN268600_c1_g1	0.00	0.00	0.00	0.00	0.00	0.00	0.00	0.00	0.00	0.00
TRINITY_DN268600_c2_g2	0.00	0.00	0.00	0.00	0.00	0.00	0.00	0.00	0.00	0.00
TRINITY_DN268600_c4_g1	0.00	0.00	0.00	0.00	32.95	0.00	0.00	0.00	45.52	0.00
TRINITY_DN268600_c6_g1	0.00	0.00	0.00	0.00	0.00	0.00	0.00	0.00	0.00	0.00
TRINITY_DN268601_c0_g1	0.00	0.00	0.00	9.90	0.00	4.07	0.00	0.00	13.33	0.00
TRINITY_DN268602_c0_g1	0.00	0.00	0.00	0.00	0.00	33.38	0.00	0.00	0.00	0.00
TRINITY_DN268602_c3_g1	0.00	0.00	0.00	0.00	0.00	0.00	0.00	0.00	0.00	0.00
TRINITY_DN268602_c6_g1	0.00	0.00	0.00	0.00	19.43	0.00	0.00	0.00	35.99	0.00
TRINITY_DN268602_c7_g1	0.00	0.00	0.00	0.00	0.00	0.00	0.00	0.00	0.00	0.00
TRINITY_DN268602_c8_g1	0.00	0.00	0.00	0.00	0.00	0.00	0.00	0.00	0.00	0.00
TRINITY_DN268603_c0_g1	0.00	3.62	15.28	2.67	0.00	0.00	0.00	0.00	6.27	0.00
TRINITY_DN268603_c0_g2	0.00	29.46	17.76	0.00	0.00	0.00	0.00	0.00	0.00	0.00
TRINITY_DN268603_c1_g1	0.00	0.00	0.00	0.00	0.00	0.00	0.00	0.00	0.00	0.00
TRINITY_DN268603_c3_g1	0.00	0.00	0.00	0.00	4.80	0.00	2.16	0.00	0.00	0.00
TRINITY_DN268603_c5_g1	0.00	0.00	0.00	0.00	18.08	0.00	0.00	0.00	0.00	0.00
TRINITY_DN268604_c0_g1	2.17	4.14	26.50	0.00	13.25	0.00	3.81	2.03	0.00	0.00
TRINITY_DN268604_c0_g2	0.00	0.00	18.44	8.49	34.65	11.89	0.00	4.96	8.54	0.58
TRINITY_DN268605_c0_g1	0.00	0.00	2.63	1.61	8.01	0.00	4.80	0.00	7.52	0.00
TRINITY_DN268605_c1_g1	0.00	0.00	0.00	0.00	0.00	0.00	0.00	0.00	0.00	0.00
TRINITY_DN268605_c3_g1	0.00	0.00	0.00	0.00	0.00	0.00	0.00	0.00	0.00	0.00
TRINITY_DN268606_c0_g1	0.00	15.76	0.00	36.18	25.29	19.44	0.00	0.00	36.54	0.00
TRINITY_DN268606_c2_g1	0.00	0.00	0.00	0.00	18.08	0.00	0.00	0.00	0.00	0.00
TRINITY_DN268606_c3_g1	0.00	0.00	0.00	0.00	0.00	0.00	0.00	0.00	0.00	0.00
TRINITY_DN268606_c4_g1	0.00	0.00	0.00	0.00	0.00	0.00	0.00	0.00	0.00	0.00
TRINITY_DN268607_c0_g1	0.00	0.00	0.00	0.00	0.00	0.00	0.00	0.00	1.07	0.00
TRINITY_DN268607_c1_g1	0.00	0.00	0.00	0.00	0.00	0.00	0.00	0.00	0.00	0.00
TRINITY_DN268607_c2_g1	0.00	0.00	0.00	0.00	0.00	0.00	0.00	4.63	4.92	0.00
TRINITY_DN268607_c3_g1	0.00	0.00	0.00	0.00	0.00	0.00	0.00	0.00	0.00	0.00
TRINITY_DN268607_c5_g1	0.00	0.00	0.00	0.00	0.00	0.00	0.00	0.00	0.00	0.00
TRINITY_DN268609_c0_g1	0.00	0.00	0.00	0.00	0.00	0.00	0.00	0.00	0.00	0.00
TRINITY_DN26860_c0_g1	0.00	0.00	0.00	0.00	9.77	0.00	3.45	0.00	3.59	0.00
TRINITY_DN268610_c0_g1	0.00	0.00	11.51	1.86	3.10	30.35	1.39	0.00	1.46	0.00
TRINITY_DN268614_c1_g1	0.00	0.00	17.28	0.00	0.00	0.00	0.00	0.00	32.82	0.00
TRINITY_DN268615_c0_g1	0.00	0.00	0.00	0.00	0.00	0.00	0.00	0.00	0.00	0.00
TRINITY_DN268616_c0_g1	0.00	0.00	0.00	0.00	0.00	0.00	0.00	0.00	0.00	0.00
TRINITY_DN268616_c0_g2	0.00	0.00	0.00	21.62	0.00	0.00	0.00	0.00	0.00	0.00
TRINITY_DN268617_c0_g1	0.00	2.73	4.09	27.51	26.98	4.08	2.26	1.54	15.93	0.00
TRINITY_DN268617_c0_g2	0.00	0.00	0.00	5.40	0.00	0.00	0.00	0.00	0.00	0.00
TRINITY_DN268617_c1_g1	0.00	0.00	0.00	3.67	0.00	0.00	0.00	0.00	0.00	0.00
TRINITY_DN268617_c1_g2	0.00	0.00	0.00	0.00	0.00	0.00	0.00	0.00	0.00	0.00
TRINITY_DN268617_c2_g1	0.00	0.00	0.00	0.00	0.00	0.00	0.00	0.00	3.31	1.97
TRINITY_DN268618_c0_g1	0.00	0.00	9.89	0.00	0.00	2.48	0.00	0.00	11.80	0.00
TRINITY_DN268618_c0_g3	0.00	0.00	0.00	0.00	0.00	0.00	0.00	15.17	0.00	0.00
TRINITY_DN268618_c0_g4	0.00	0.00	0.00	0.00	9.12	0.00	0.00	7.98	25.43	0.00
TRINITY_DN268618_c0_g5	0.00	0.00	0.00	0.67	1.68	0.00	3.18	0.00	0.00	0.00
TRINITY_DN268618_c0_g6	0.00	0.00	0.00	0.00	0.00	0.00	0.00	0.00	0.00	0.00
TRINITY_DN268618_c0_g7	0.00	0.00	0.00	0.00	0.00	0.00	0.00	0.00	0.00	0.00
TRINITY_DN268618_c0_g8	0.00	0.00	14.04	0.00	14.06	0.00	12.55	0.00	0.00	0.00
TRINITY_DN268618_c0_g9	0.00	0.00	2.29	3.41	7.37	0.00	1.37	0.00	2.22	0.00
TRINITY_DN268618_c3_g1	0.00	0.00	0.00	0.00	0.00	0.00	0.00	0.00	14.95	0.00
TRINITY_DN268618_c4_g1	0.00	0.00	0.00	0.00	0.00	0.00	0.00	0.00	0.00	0.00
TRINITY_DN268619_c0_g1	0.00	0.00	4.83	2.92	4.85	0.00	0.00	0.00	9.05	0.00
TRINITY_DN268619_c1_g1	0.00	0.00	0.00	0.00	0.00	0.00	0.00	0.00	0.00	0.00
TRINITY_DN268619_c2_g1	0.00	2.17	0.00	3.21	0.00	0.00	0.00	0.00	2.50	7.09
TRINITY_DN26861_c0_g1	0.00	0.00	39.26	5.86	0.00	19.76	0.00	0.00	27.50	0.00
TRINITY_DN26861_c0_g2	0.00	0.00	0.00	0.00	15.19	0.00	6.75	0.00	14.32	0.00
TRINITY_DN268620_c0_g1	0.00	0.00	0.00	2.60	2.89	0.00	2.59	0.00	2.73	0.00
TRINITY_DN268621_c1_g1	0.00	0.00	0.00	0.00	0.00	0.00	0.00	0.00	15.90	0.00
TRINITY_DN268622_c0_g1	0.00	0.00	0.00	0.00	0.00	0.00	0.00	0.00	22.86	0.00
TRINITY_DN268623_c0_g1	0.00	0.00	0.00	1.24	4.75	0.00	0.00	0.94	10.31	0.00
TRINITY_DN268624_c2_g1	0.00	0.00	0.00	10.07	17.21	0.00	0.00	0.00	47.50	0.00
TRINITY_DN268624_c2_g3	0.00	0.00	0.63	0.00	0.00	0.00	0.00	0.00	33.39	0.00
TRINITY_DN268624_c4_g1	0.00	0.00	13.37	0.00	0.00	0.00	0.00	0.00	0.00	0.00
TRINITY_DN268625_c0_g1	0.00	0.00	0.00	0.00	0.00	0.00	0.00	0.00	0.00	0.00
TRINITY_DN268625_c1_g1	0.00	0.00	0.00	0.00	40.66	0.00	0.00	0.00	18.84	0.00
TRINITY_DN268626_c0_g1	0.00	0.00	0.00	0.00	0.00	0.00	0.00	0.00	0.00	0.00
TRINITY_DN268626_c0_g2	0.00	0.00	0.00	0.00	0.00	0.00	0.00	0.00	0.00	0.00
TRINITY_DN268626_c0_g3	0.00	0.00	2.71	3.26	0.00	0.00	0.00	0.00	0.00	0.00
TRINITY_DN268626_c0_g4	0.00	0.00	0.00	0.00	0.00	0.00	0.00	0.00	0.00	4.61
TRINITY_DN268627_c0_g1	0.00	0.00	0.00	0.00	0.00	0.00	0.00	0.00	0.00	0.00
TRINITY_DN268628_c0_g1	0.00	0.00	0.00	0.00	0.00	0.00	0.00	0.00	0.00	0.00
TRINITY_DN268628_c0_g2	0.00	3.20	0.00	1.27	3.93	3.85	0.00	0.00	9.25	0.00
TRINITY_DN268628_c12_g1	0.00	0.00	0.00	0.00	0.00	0.00	0.00	0.00	0.00	0.00
TRINITY_DN268628_c1_g3	0.00	0.00	0.00	0.00	0.00	0.00	0.00	0.00	0.00	0.00
TRINITY_DN268628_c2_g1	0.00	2.43	5.98	12.89	23.82	2.95	0.00	10.60	16.77	5.43
TRINITY_DN268628_c4_g1	0.00	0.00	0.00	0.00	0.00	0.00	0.00	0.00	0.00	0.00
TRINITY_DN268628_c5_g1	0.00	0.00	0.00	0.00	0.00	0.00	0.00	0.00	8.93	0.00
TRINITY_DN268628_c6_g1	0.00	0.00	0.00	0.00	0.00	0.00	0.00	0.00	0.00	0.00
TRINITY_DN268628_c9_g1	0.00	0.00	0.00	0.00	0.00	0.00	0.00	0.00	0.00	0.00
TRINITY_DN268629_c1_g1	0.00	0.00	0.00	10.48	0.00	0.00	0.00	0.00	0.00	0.00
TRINITY_DN26862_c0_g2	0.44	4.16	8.97	1.54	37.12	1.49	1.84	0.94	31.19	0.46
TRINITY_DN26862_c2_g1	0.00	0.00	0.00	7.92	0.00	0.00	0.00	0.00	6.46	0.00
TRINITY_DN26862_c3_g1	0.00	0.00	0.00	0.00	0.00	0.00	0.00	0.00	0.00	33.34
TRINITY_DN268630_c0_g1	0.00	0.00	0.00	1.37	11.16	0.00	0.00	0.00	0.00	0.00
TRINITY_DN268630_c2_g1	0.00	0.00	0.00	0.00	0.00	0.00	0.00	0.00	0.00	0.00
TRINITY_DN268632_c0_g1	0.00	0.00	0.00	25.80	53.26	5.53	0.00	4.84	0.00	0.00
TRINITY_DN268632_c1_g1	0.00	5.96	7.24	40.02	7.27	22.03	0.00	0.00	6.77	0.00
TRINITY_DN268635_c0_g1	0.00	0.00	0.00	0.00	0.00	0.00	0.00	0.00	0.00	0.00
TRINITY_DN268635_c0_g2	0.00	0.00	0.00	0.00	0.00	0.00	0.00	0.00	0.00	0.00
TRINITY_DN268635_c0_g3	0.00	8.14	0.00	0.00	3.31	0.00	0.00	2.94	0.00	0.00
TRINITY_DN268635_c1_g1	0.00	0.00	4.30	2.61	0.00	0.00	0.00	3.82	8.09	0.00
TRINITY_DN268636_c0_g1	0.00	0.00	0.00	4.51	0.00	0.00	0.00	0.00	0.00	0.00
TRINITY_DN268636_c0_g2	0.00	0.00	0.00	0.00	0.00	0.00	0.00	0.00	0.00	0.00
TRINITY_DN268636_c0_g3	0.00	0.00	10.05	0.00	0.00	0.00	0.00	0.00	9.46	0.00
TRINITY_DN268636_c1_g1	0.00	0.00	0.00	0.00	0.00	0.00	0.00	0.00	0.00	0.00
TRINITY_DN268636_c4_g1	0.00	0.00	29.16	20.61	0.00	0.00	10.31	0.00	0.00	0.00
TRINITY_DN268636_c5_g1	0.00	0.00	0.00	0.00	0.00	0.00	0.00	41.42	14.48	0.00
TRINITY_DN268637_c0_g1	0.00	0.00	0.00	0.00	9.88	9.69	0.00	0.00	3.32	0.00
TRINITY_DN268639_c0_g1	0.00	0.00	0.00	1.54	7.67	10.09	0.00	2.29	0.00	0.00
TRINITY_DN268639_c0_g2	0.00	0.00	0.00	5.70	0.00	9.32	0.00	0.00	4.93	0.00
TRINITY_DN268639_c0_g3	0.00	0.00	0.00	0.00	0.00	0.00	0.00	0.00	0.00	0.00
TRINITY_DN268639_c1_g1	0.00	0.00	0.00	0.00	0.00	0.00	0.00	0.00	6.74	0.00
TRINITY_DN268639_c2_g1	0.00	0.00	19.57	0.00	20.16	0.00	0.00	0.00	0.00	0.00
TRINITY_DN268639_c3_g1	0.00	0.00	0.00	0.00	0.00	0.00	12.33	0.00	0.00	0.00
TRINITY_DN268639_c4_g1	0.00	0.00	0.00	0.00	0.00	0.00	0.00	0.00	0.00	0.00
TRINITY_DN268639_c5_g1	0.00	0.00	0.00	0.00	0.00	0.00	0.00	0.00	0.00	0.00
TRINITY_DN268639_c6_g1	0.00	0.00	0.00	0.00	15.49	0.00	0.00	0.00	0.00	0.00
TRINITY_DN26863_c0_g1	0.00	0.00	0.00	0.00	0.00	0.00	0.00	0.00	0.00	0.00
TRINITY_DN26863_c0_g3	0.00	0.00	0.00	0.00	16.47	0.00	0.00	0.00	0.00	0.00
TRINITY_DN26863_c2_g1	0.00	0.00	0.00	0.00	0.00	0.00	0.00	0.00	37.02	0.00
TRINITY_DN268640_c0_g1	11.43	21.75	53.13	8.08	53.52	0.00	23.29	0.00	113.73	0.00
TRINITY_DN268640_c1_g1	0.00	0.00	0.00	0.00	0.00	3.18	0.00	0.00	0.00	0.00
TRINITY_DN268640_c2_g1	0.00	0.00	7.76	13.65	7.63	23.04	0.00	0.00	35.51	0.00
TRINITY_DN268641_c0_g1	0.00	0.00	0.00	0.00	0.00	0.00	0.00	0.00	0.00	0.00
TRINITY_DN268641_c1_g1	1.12	11.74	20.48	24.88	31.06	18.52	3.54	13.28	70.57	5.95
TRINITY_DN268641_c2_g1	0.00	0.00	0.00	9.65	0.00	9.53	0.00	0.00	0.00	0.00
TRINITY_DN268641_c3_g1	0.00	0.00	0.00	0.00	0.00	0.00	0.00	0.00	0.00	0.00
TRINITY_DN268642_c0_g1	0.00	0.00	0.00	0.00	0.00	15.29	0.00	0.00	0.00	0.00
TRINITY_DN268642_c0_g3	0.00	9.48	0.00	20.49	11.60	0.00	0.00	0.00	0.00	0.00
TRINITY_DN268642_c0_g4	0.00	0.00	0.00	0.00	0.00	0.00	0.00	0.00	0.00	0.00
TRINITY_DN268642_c0_g5	19.37	17.38	0.00	0.00	0.00	0.00	0.00	0.00	33.55	0.00
TRINITY_DN268642_c1_g1	0.00	0.00	0.00	0.00	0.00	0.00	0.00	0.00	0.00	0.00
TRINITY_DN268642_c2_g1	0.00	0.00	0.00	0.00	0.00	0.00	0.00	0.00	0.00	0.00
TRINITY_DN268642_c4_g1	0.00	0.00	0.00	0.00	0.00	0.00	0.00	25.46	0.00	0.00
TRINITY_DN268642_c5_g1	0.00	11.86	0.00	0.00	0.00	0.00	0.00	0.00	0.00	0.00
TRINITY_DN268643_c0_g1	0.00	0.00	3.70	9.01	11.18	0.00	0.00	0.00	17.45	0.00
TRINITY_DN268644_c0_g1	0.00	0.00	5.79	0.59	2.98	0.98	0.89	0.00	5.33	0.00
TRINITY_DN268645_c0_g1	0.00	0.00	13.47	0.00	0.00	0.00	24.15	0.00	0.00	0.00
TRINITY_DN268645_c0_g2	0.00	0.00	0.00	0.00	0.00	0.00	0.00	0.00	0.00	0.00
TRINITY_DN268645_c4_g1	0.00	0.00	0.00	5.38	0.00	0.00	0.00	3.94	4.18	0.00
TRINITY_DN268645_c5_g1	0.00	0.00	0.00	0.00	0.00	0.00	0.00	0.00	30.35	0.00
TRINITY_DN268645_c6_g1	0.00	0.00	0.00	0.00	0.00	0.00	0.00	0.00	0.00	0.00
TRINITY_DN268646_c0_g1	0.00	0.00	0.00	0.00	0.00	0.00	0.00	0.00	0.00	0.00
TRINITY_DN268646_c1_g1	0.00	0.00	29.95	0.00	0.00	15.24	0.00	0.00	28.51	0.00
TRINITY_DN268646_c5_g1	0.00	0.00	0.00	3.47	0.00	0.00	0.00	0.00	0.00	0.00
TRINITY_DN268646_c6_g1	0.00	0.00	0.00	0.00	0.00	0.00	0.00	0.00	0.00	0.00
TRINITY_DN268646_c8_g1	0.00	0.00	0.00	0.00	0.00	0.00	0.00	0.00	0.00	0.00
TRINITY_DN268647_c0_g1	0.00	0.00	0.00	0.00	0.00	0.00	0.00	0.00	0.00	0.00
TRINITY_DN268649_c0_g1	0.00	0.00	0.00	0.00	0.00	0.00	0.00	0.00	0.00	0.00
TRINITY_DN268649_c2_g1	0.00	0.00	9.22	0.00	18.66	0.00	0.00	0.00	0.00	0.00
TRINITY_DN26864_c1_g1	0.00	9.19	0.00	6.41	7.39	0.00	15.28	0.00	26.55	3.27
TRINITY_DN26864_c7_g1	0.00	0.00	0.00	0.00	0.00	0.00	0.00	0.00	0.00	0.00
TRINITY_DN26864_c8_g1	0.00	0.00	0.00	0.00	0.00	0.00	0.00	0.00	0.00	0.00
TRINITY_DN268650_c0_g1	0.00	0.00	0.00	0.00	0.00	0.00	0.00	0.00	0.00	0.00
TRINITY_DN268651_c0_g1	0.00	10.55	0.00	11.58	19.29	0.00	0.00	0.00	12.01	0.00
TRINITY_DN268651_c0_g2	0.00	0.00	3.71	2.28	1.90	0.00	0.00	0.00	8.93	0.00
TRINITY_DN268651_c2_g1	0.00	0.00	2.07	1.27	0.00	0.00	0.00	0.00	7.94	1.88
TRINITY_DN268652_c0_g1	0.00	0.00	0.00	0.00	16.16	0.00	0.00	0.00	0.00	0.00
TRINITY_DN268654_c0_g1	0.00	0.00	0.00	0.00	0.00	0.00	0.00	0.00	0.00	0.00
TRINITY_DN268655_c0_g1	0.00	0.00	0.00	0.00	0.00	5.49	0.00	0.00	5.11	0.00
TRINITY_DN268655_c0_g2	0.00	0.00	0.00	0.00	0.00	0.00	0.00	0.00	0.00	0.00
TRINITY_DN268656_c0_g1	0.00	0.00	0.00	3.66	6.08	0.00	0.00	0.00	0.00	0.00
TRINITY_DN268657_c0_g1	0.00	28.27	0.00	0.00	0.00	0.00	0.00	0.00	24.10	0.00
TRINITY_DN268657_c1_g1	0.00	0.00	29.46	0.00	0.00	0.00	0.00	13.36	28.02	0.00
TRINITY_DN268659_c0_g1	0.00	0.00	0.00	0.00	6.12	4.54	0.00	0.00	4.25	0.00
TRINITY_DN268659_c0_g2	0.00	0.00	6.39	3.90	0.00	9.63	0.00	0.00	0.00	0.00
TRINITY_DN268659_c1_g1	0.00	0.00	0.00	0.00	0.00	8.81	0.00	0.00	0.00	0.00
TRINITY_DN268659_c1_g3	0.00	0.00	0.00	0.00	0.00	0.00	0.00	0.00	14.59	0.00
TRINITY_DN268659_c1_g4	0.00	0.00	0.00	0.00	17.92	0.00	11.46	0.00	0.00	0.00
TRINITY_DN268659_c2_g1	0.00	0.00	0.00	0.00	0.00	0.00	0.00	0.00	27.50	0.00
TRINITY_DN268659_c3_g1	0.00	0.00	0.00	0.00	0.00	0.00	0.00	0.00	0.00	0.00
TRINITY_DN26865_c0_g1	0.00	0.00	36.10	23.96	35.56	0.00	7.34	7.25	90.95	0.00
TRINITY_DN268660_c0_g1	0.00	0.00	0.00	0.00	0.00	0.00	0.00	0.00	0.00	0.00
TRINITY_DN268661_c0_g1	3.58	0.00	8.36	3.84	0.00	0.00	0.00	0.00	0.00	0.00
TRINITY_DN268661_c1_g1	0.00	0.00	0.00	0.00	3.20	0.00	0.00	0.00	0.00	0.00
TRINITY_DN268661_c1_g2	0.00	0.00	0.00	3.84	0.00	0.00	0.00	0.00	0.00	0.00
TRINITY_DN268661_c1_g3	0.00	3.58	8.70	5.31	5.87	8.62	2.65	0.00	25.44	0.00
TRINITY_DN268661_c4_g1	0.00	0.00	0.00	0.00	28.21	0.00	0.00	12.45	13.12	0.00
TRINITY_DN268661_c6_g1	0.00	0.00	0.00	0.00	0.00	0.00	0.00	0.00	5.12	0.00
TRINITY_DN268662_c0_g1	0.00	0.00	0.00	0.00	16.92	0.00	0.00	0.00	0.00	0.00
TRINITY_DN268663_c0_g1	0.00	0.00	0.00	0.00	0.00	0.00	0.00	0.00	34.08	0.00
TRINITY_DN268663_c0_g2	0.00	0.00	18.70	0.00	0.00	0.00	0.00	0.00	17.81	0.00
TRINITY_DN268663_c1_g2	0.00	0.00	0.00	0.00	0.00	0.00	0.00	0.00	0.00	0.00
TRINITY_DN268664_c1_g1	0.00	0.00	0.00	18.45	0.00	10.44	0.00	9.17	38.81	9.10
TRINITY_DN268665_c0_g1	0.00	0.00	6.82	4.10	0.00	0.00	0.00	0.00	12.75	0.00
TRINITY_DN268666_c0_g1	0.00	0.00	0.00	55.63	0.00	0.00	3.32	0.00	0.00	0.00
TRINITY_DN268666_c1_g1	0.00	0.00	0.00	0.00	0.00	0.00	0.00	0.00	0.00	0.00
TRINITY_DN268667_c0_g1	0.00	0.00	32.01	0.00	0.00	28.89	0.00	0.00	0.00	0.00
TRINITY_DN268667_c1_g1	0.00	0.00	0.00	0.00	0.00	0.00	0.00	0.00	0.00	0.00
TRINITY_DN268668_c0_g1	0.00	0.00	0.00	0.00	13.32	0.00	0.00	0.00	0.00	8.75
TRINITY_DN268668_c0_g2	0.00	0.00	0.00	0.00	0.00	10.47	0.00	0.00	0.00	0.00
TRINITY_DN268668_c1_g2	0.00	0.00	0.00	12.08	0.00	0.00	0.00	0.00	9.52	0.00
TRINITY_DN268668_c2_g1	0.00	0.00	0.00	0.00	0.00	0.00	0.00	0.00	0.00	0.00
TRINITY_DN26866_c0_g1	0.00	0.00	0.00	7.42	37.82	12.54	0.00	10.70	40.43	0.00
TRINITY_DN26866_c0_g2	0.00	18.81	0.00	3.45	13.31	16.91	5.14	5.04	0.00	0.00
TRINITY_DN26866_c1_g1	0.00	0.00	9.96	2.38	27.71	4.93	3.55	0.00	52.37	0.00
TRINITY_DN26866_c1_g2	15.90	14.74	17.78	1266.40	36.53	0.00	31.69	0.00	16.86	31.46
TRINITY_DN268670_c0_g1	0.00	0.00	0.00	0.00	0.00	0.00	0.00	0.00	8.78	0.00
TRINITY_DN268671_c0_g1	0.00	0.00	0.00	0.00	0.00	0.00	0.00	14.99	0.00	0.00
TRINITY_DN268671_c1_g1	0.00	0.00	0.00	0.00	0.00	0.00	0.00	0.00	0.00	0.00
TRINITY_DN268671_c2_g1	0.00	0.00	0.00	0.00	0.00	0.00	0.00	0.00	0.00	10.41
TRINITY_DN268672_c0_g1	0.00	0.00	0.00	6.00	0.00	0.00	0.00	0.00	0.00	0.00
TRINITY_DN268672_c2_g1	0.00	0.00	38.80	0.00	0.00	0.00	0.00	0.00	0.00	0.00
TRINITY_DN268674_c0_g2	0.00	0.00	12.65	0.00	0.00	0.00	0.00	0.00	0.00	11.27
TRINITY_DN268674_c1_g1	0.00	0.00	0.00	12.08	0.00	0.00	0.00	0.00	0.00	0.00
TRINITY_DN268674_c2_g1	0.00	0.00	0.00	0.00	0.00	0.00	0.00	0.00	0.00	0.00
TRINITY_DN268674_c4_g1	0.00	0.00	0.00	0.00	0.00	0.00	0.00	0.00	0.00	0.00
TRINITY_DN268674_c6_g1	0.00	0.00	0.00	0.00	0.00	0.00	0.00	0.00	0.00	0.00
TRINITY_DN268675_c0_g1	0.00	0.00	0.00	0.00	0.00	0.00	0.00	0.00	0.00	0.00
TRINITY_DN268676_c0_g1	0.00	0.00	0.00	0.00	0.00	0.00	0.00	0.00	0.00	0.00
TRINITY_DN268676_c1_g1	0.00	0.00	0.00	0.00	0.00	0.00	0.00	0.00	0.00	0.00
TRINITY_DN268676_c2_g1	0.00	0.00	0.00	0.00	0.00	0.00	0.00	0.00	0.00	0.00
TRINITY_DN268677_c0_g1	0.00	0.00	0.00	0.00	0.00	20.23	0.00	0.00	0.00	0.00
TRINITY_DN268677_c0_g2	0.00	0.00	0.00	0.00	0.00	0.00	0.00	0.00	0.00	0.00
TRINITY_DN268677_c2_g1	0.00	0.00	0.00	0.00	0.00	0.00	0.00	0.00	0.00	0.00
TRINITY_DN268677_c3_g1	0.00	0.00	0.00	0.00	0.00	0.00	0.00	0.00	2.15	0.00
TRINITY_DN268678_c0_g1	0.00	0.00	0.00	3.68	6.09	3.02	0.00	0.00	5.72	0.00
TRINITY_DN26867_c0_g1	0.17	1.24	8.12	3.35	16.69	2.80	0.00	1.82	4.06	2.42
TRINITY_DN268680_c0_g1	0.00	0.00	0.00	0.00	0.00	0.00	0.00	0.00	0.00	0.00
TRINITY_DN268680_c1_g2	0.00	16.19	0.00	0.00	0.00	0.00	0.00	35.99	18.66	0.00
TRINITY_DN268680_c3_g1	0.00	0.00	0.00	0.00	0.00	0.00	0.00	0.00	5.39	0.00
TRINITY_DN268680_c4_g1	0.00	0.00	9.26	10.58	4.07	3.97	1.22	1.23	6.40	0.00
TRINITY_DN268680_c6_g1	0.00	0.00	0.00	7.75	52.58	0.00	11.49	11.54	12.18	0.00
TRINITY_DN268680_c7_g1	0.00	0.00	0.00	0.00	0.00	0.00	0.00	13.36	0.00	0.00
TRINITY_DN268682_c0_g1	0.00	0.00	6.23	0.00	12.47	0.00	0.00	0.00	0.00	0.00
TRINITY_DN268683_c0_g1	0.00	0.00	0.00	0.00	4.43	0.00	0.00	3.90	0.00	0.00
TRINITY_DN268684_c0_g1	0.00	0.00	0.00	0.00	0.00	0.00	0.00	0.00	0.00	0.00
TRINITY_DN268685_c10_g1	0.00	0.00	0.00	0.00	0.00	13.12	0.00	0.00	28.36	0.00
TRINITY_DN268685_c11_g1	0.00	0.00	0.00	0.00	0.00	0.00	0.00	0.00	0.00	0.00
TRINITY_DN268685_c1_g1	0.00	0.00	34.84	0.00	0.00	16.25	2.27	0.00	30.29	0.00
TRINITY_DN268685_c1_g2	2.17	14.79	0.00	23.37	38.82	11.44	0.00	0.00	22.46	9.19
TRINITY_DN268685_c2_g1	0.00	0.00	0.00	0.00	0.00	0.00	0.00	0.00	0.00	0.00
TRINITY_DN268685_c4_g1	0.00	2.47	0.00	0.00	9.08	0.00	0.00	2.69	17.04	0.00
TRINITY_DN268685_c6_g1	0.00	0.00	0.00	0.00	0.00	0.00	0.00	0.00	0.00	0.00
TRINITY_DN268685_c7_g1	0.00	0.00	0.00	0.00	0.00	0.00	0.00	0.00	0.00	0.00
TRINITY_DN268685_c8_g1	0.00	0.00	0.00	0.00	0.00	0.00	0.00	0.00	0.00	0.00
TRINITY_DN268685_c9_g1	0.00	0.00	0.00	0.00	0.00	0.00	0.00	0.00	0.00	0.00
TRINITY_DN268686_c0_g1	0.00	4.20	0.00	0.00	3.44	1.68	1.54	7.77	16.22	1.54
TRINITY_DN268688_c0_g1	0.00	0.00	0.00	13.77	32.33	14.55	0.00	0.00	0.00	0.00
TRINITY_DN268688_c1_g1	0.00	15.76	0.00	0.00	0.00	0.00	10.34	0.00	18.16	0.00
TRINITY_DN268689_c0_g1	0.00	0.00	0.00	0.00	0.00	0.00	0.00	0.00	0.00	0.00
TRINITY_DN268689_c1_g1	0.84	7.05	33.49	26.69	53.09	0.00	0.00	0.00	49.47	0.00
TRINITY_DN268689_c4_g1	0.00	0.00	0.00	0.00	0.00	0.00	0.00	0.00	0.00	0.00
TRINITY_DN26868_c0_g1	0.00	0.00	2.56	2.10	5.86	4.67	3.52	2.44	2.57	0.00
TRINITY_DN268690_c0_g1	0.00	0.00	0.00	0.00	0.00	0.00	0.00	0.00	0.00	0.00
TRINITY_DN268690_c1_g1	0.00	0.00	0.00	0.00	0.00	0.00	0.00	0.00	0.00	0.00
TRINITY_DN268691_c0_g2	0.00	3.72	0.00	0.00	3.06	0.00	0.00	0.00	2.88	0.00
TRINITY_DN268693_c0_g1	0.00	0.00	0.00	0.00	0.00	0.00	0.00	0.00	0.00	0.00
TRINITY_DN268693_c0_g2	0.00	0.00	0.00	0.00	10.37	0.00	9.15	9.11	0.00	0.00
TRINITY_DN268694_c0_g1	0.00	4.31	15.70	6.31	0.00	5.27	0.00	9.22	81.30	0.00
TRINITY_DN268695_c0_g1	0.00	0.00	0.00	0.00	0.00	16.02	0.00	0.00	0.00	0.00
TRINITY_DN268695_c1_g1	0.00	0.00	0.00	7.85	0.00	13.23	0.00	0.00	0.00	0.00
TRINITY_DN268695_c2_g2	0.00	0.00	0.00	0.00	16.92	8.48	0.00	0.00	15.73	0.00
TRINITY_DN268695_c3_g1	0.00	0.00	0.00	0.00	0.00	0.00	0.00	0.00	0.00	0.00
TRINITY_DN268695_c4_g1	0.00	0.00	0.00	0.00	3.69	0.00	0.00	0.00	17.31	0.00
TRINITY_DN268695_c5_g1	0.00	0.00	0.00	7.02	0.00	0.00	0.00	0.00	11.05	0.00
TRINITY_DN268697_c0_g1	0.00	0.00	0.00	0.00	0.00	0.00	0.00	0.00	18.84	0.00
TRINITY_DN268697_c0_g2	0.00	0.00	0.00	0.00	0.00	0.00	27.90	0.00	0.00	0.00
TRINITY_DN268697_c2_g1	0.00	0.00	11.65	6.97	0.00	0.00	0.00	10.41	0.00	0.00
TRINITY_DN268697_c3_g1	0.00	0.00	0.00	16.14	0.00	0.00	0.00	0.00	0.00	0.00
TRINITY_DN268699_c0_g1	0.00	0.00	0.00	0.00	0.00	12.39	0.00	3.65	0.00	3.65
TRINITY_DN26869_c0_g1	0.00	0.00	19.68	0.00	0.00	0.00	0.00	0.00	0.00	0.00
TRINITY_DN26869_c0_g2	0.00	14.51	0.00	3.54	0.00	0.00	0.00	10.37	22.80	0.00
TRINITY_DN2686_c0_g1	0.00	2.52	0.00	1.86	6.15	20.09	0.00	5.50	0.00	0.00
TRINITY_DN268700_c0_g1	2.72	0.00	19.68	5.89	3.25	6.47	0.00	2.89	24.43	0.00
TRINITY_DN268701_c1_g1	0.00	0.00	0.00	0.00	30.38	7.64	0.00	0.00	14.13	0.00
TRINITY_DN268702_c0_g1	0.00	0.00	0.00	0.00	0.00	0.00	0.00	0.00	0.00	0.00
TRINITY_DN268703_c0_g1	0.00	0.00	0.00	0.00	0.00	0.00	0.00	0.00	0.00	0.00
TRINITY_DN268704_c0_g1	0.00	2.84	6.88	0.00	0.00	0.00	0.00	0.00	0.00	0.00
TRINITY_DN268706_c0_g1	0.00	5.33	0.00	1.31	0.00	0.00	0.00	0.00	0.00	0.00
TRINITY_DN268707_c0_g1	0.00	0.00	0.00	0.00	0.00	0.00	0.00	0.00	0.00	0.00
TRINITY_DN268707_c0_g2	0.00	0.00	0.00	0.00	0.00	0.00	0.00	0.00	0.00	0.00
TRINITY_DN268707_c1_g1	0.00	0.00	0.00	0.00	20.37	0.00	12.25	0.00	48.52	0.00
TRINITY_DN268707_c1_g2	0.00	0.00	0.00	4.63	0.00	0.00	0.00	0.00	0.00	0.00
TRINITY_DN268708_c0_g1	0.00	16.41	0.00	3.01	0.00	0.00	0.00	0.00	18.70	0.00
TRINITY_DN268708_c2_g1	0.00	0.00	0.00	0.00	0.00	0.00	0.00	0.00	8.07	0.00
TRINITY_DN268709_c0_g1	0.00	0.00	0.00	0.00	0.00	0.00	0.00	0.00	0.00	0.00
TRINITY_DN268709_c1_g1	0.00	0.00	0.00	0.00	9.83	0.00	0.00	0.00	0.00	0.00
TRINITY_DN268709_c2_g1	0.00	0.00	0.00	0.00	0.00	0.00	0.00	0.00	0.00	0.00
TRINITY_DN268709_c3_g1	0.00	0.00	0.00	0.00	0.00	33.38	0.00	0.00	0.00	0.00
TRINITY_DN268709_c6_g1	0.00	0.00	0.00	3.70	0.00	0.00	0.00	0.00	0.00	0.00
TRINITY_DN26870_c0_g1	11.26	11.89	16.63	32.85	52.24	21.04	17.77	9.08	30.37	6.76
TRINITY_DN26870_c0_g2	0.00	26.30	61.97	26.54	118.58	0.00	14.85	15.86	91.14	24.16
TRINITY_DN26870_c0_g3	0.00	0.00	0.00	0.00	0.00	0.00	0.00	0.00	0.00	0.00
TRINITY_DN26870_c0_g4	0.00	0.00	0.00	8.76	0.00	0.00	0.00	0.00	0.00	0.00
TRINITY_DN26870_c1_g1	0.00	0.00	0.00	0.00	12.16	0.00	0.00	0.00	0.00	0.00
TRINITY_DN26870_c7_g1	0.00	0.00	0.00	0.00	0.00	0.00	0.00	0.00	0.00	0.00
TRINITY_DN268710_c0_g1	0.00	0.00	0.00	0.00	0.00	0.00	0.00	0.00	0.00	0.00
TRINITY_DN268711_c0_g1	0.00	0.00	0.00	0.00	0.00	0.00	0.00	0.00	0.00	0.00
TRINITY_DN268712_c0_g1	0.00	0.00	0.00	0.00	0.00	0.00	0.00	0.00	4.69	0.00
TRINITY_DN268713_c0_g1	0.00	0.00	0.00	0.00	0.00	0.00	0.00	0.00	0.00	0.00
TRINITY_DN268713_c1_g1	0.00	9.48	22.86	9.80	33.52	0.00	0.00	0.00	14.37	0.00
TRINITY_DN268713_c2_g1	0.00	0.00	0.00	0.00	0.00	0.00	0.00	0.00	0.00	0.00
TRINITY_DN268713_c6_g1	0.00	1.87	0.00	2.76	0.00	0.00	0.00	0.00	2.15	0.00
TRINITY_DN268713_c7_g1	0.00	0.00	0.00	0.00	0.00	0.00	0.00	0.00	0.00	0.00
TRINITY_DN268715_c0_g1	0.00	20.12	38.29	4.23	66.41	20.90	18.97	9.33	101.82	3.11
TRINITY_DN268715_c3_g1	0.00	0.00	0.00	0.00	0.00	0.00	0.00	0.00	0.00	0.00
TRINITY_DN268716_c0_g1	0.00	1.37	0.00	0.00	1.68	0.00	0.00	0.00	0.00	0.00
TRINITY_DN268716_c1_g1	0.00	0.00	0.00	0.00	0.00	0.00	0.00	0.00	0.00	0.00
TRINITY_DN268716_c2_g1	0.00	0.00	0.00	0.00	0.00	0.00	0.00	0.00	0.00	0.00
TRINITY_DN268717_c0_g1	0.00	0.00	0.00	10.48	17.93	0.00	0.00	0.00	0.00	0.00
TRINITY_DN268717_c0_g3	0.00	0.00	0.00	5.38	0.00	0.00	3.96	3.88	12.33	0.00
TRINITY_DN268717_c1_g1	0.00	0.00	0.00	0.00	0.00	0.00	0.00	0.00	0.00	0.00
TRINITY_DN268717_c1_g2	0.00	0.00	0.00	5.48	0.00	0.00	0.00	0.00	0.00	0.00
TRINITY_DN268717_c2_g1	0.00	0.00	8.94	0.00	0.00	0.00	0.00	0.00	33.54	0.00
TRINITY_DN268717_c2_g3	0.00	0.00	0.00	0.00	8.79	0.00	0.00	0.00	2.89	0.00
TRINITY_DN268717_c3_g1	0.00	0.00	0.00	0.00	0.00	0.00	0.00	0.00	0.00	0.00
TRINITY_DN268717_c4_g1	0.00	0.00	12.58	17.71	0.00	76.89	11.29	6.53	11.91	0.00
TRINITY_DN268718_c0_g3	0.00	0.00	0.00	0.00	13.80	0.00	0.00	0.00	4.30	0.00
TRINITY_DN268718_c0_g4	0.00	0.00	0.00	0.00	0.00	8.51	0.00	0.00	5.32	0.00
TRINITY_DN268718_c1_g1	0.00	0.00	0.00	0.00	0.00	0.00	0.00	0.00	0.00	0.00
TRINITY_DN268718_c2_g2	0.00	0.00	0.00	0.00	18.24	0.00	0.00	0.00	0.00	0.00
TRINITY_DN268718_c3_g1	0.00	0.00	0.00	0.00	19.84	0.00	0.00	0.00	0.00	0.00
TRINITY_DN268718_c4_g1	0.00	0.00	0.00	0.00	0.00	0.00	0.00	0.00	17.81	0.00
TRINITY_DN26871_c0_g1	0.00	0.00	0.00	7.20	17.94	0.00	0.00	5.27	33.55	0.00
TRINITY_DN268720_c0_g1	0.00	0.00	11.05	0.00	0.00	4.12	0.00	0.00	16.72	0.00
TRINITY_DN268720_c11_g1	0.00	0.00	0.00	0.00	0.00	0.00	33.90	0.00	0.00	0.00
TRINITY_DN268720_c1_g1	0.00	0.00	4.71	6.62	25.74	0.00	0.00	0.00	0.00	0.00
TRINITY_DN268720_c1_g2	0.00	0.00	0.00	0.00	0.00	0.00	0.00	0.00	0.00	0.00
TRINITY_DN268720_c3_g1	0.00	0.00	0.00	0.00	0.00	0.00	0.00	0.00	0.00	0.00
TRINITY_DN268720_c4_g1	0.00	27.14	0.00	0.00	0.00	0.00	0.00	0.00	0.00	0.00
TRINITY_DN268720_c5_g1	0.00	0.00	0.00	17.93	0.00	0.00	0.00	0.00	0.00	0.00
TRINITY_DN268720_c6_g1	0.00	31.29	0.00	0.00	0.00	0.00	0.00	0.00	18.00	0.00
TRINITY_DN268720_c7_g1	0.00	0.00	0.00	0.00	0.00	0.00	0.00	0.00	0.00	0.00
TRINITY_DN268721_c0_g1	0.00	0.00	0.00	0.00	0.00	0.00	0.00	0.00	14.84	0.00
TRINITY_DN268721_c0_g2	0.00	0.00	9.22	0.00	0.00	0.00	0.00	0.00	0.00	0.00
TRINITY_DN268721_c0_g6	0.00	0.00	0.00	25.25	0.00	0.00	0.00	0.00	0.00	0.00
TRINITY_DN268721_c1_g1	0.00	0.00	0.00	0.00	0.00	0.00	0.00	0.00	19.13	6.06
TRINITY_DN268721_c3_g1	0.00	0.00	0.00	0.00	0.00	0.00	0.00	0.00	0.00	0.00
TRINITY_DN268721_c5_g1	0.00	0.00	0.00	0.00	0.00	21.40	0.00	0.00	9.94	0.00
TRINITY_DN268722_c2_g1	0.00	4.78	0.00	0.00	0.00	0.00	0.00	0.00	0.00	0.00
TRINITY_DN268722_c3_g1	0.00	0.00	0.00	0.00	0.00	37.35	0.00	0.00	0.00	0.00
TRINITY_DN268726_c0_g1	0.00	5.48	0.00	12.02	6.68	6.74	0.00	0.00	12.49	0.00
TRINITY_DN268726_c1_g1	0.00	0.00	0.00	0.00	0.00	0.00	0.00	0.00	0.00	0.00
TRINITY_DN268726_c3_g1	0.00	0.00	0.00	0.00	15.75	0.00	0.00	0.00	14.59	0.00
TRINITY_DN268727_c0_g1	0.00	0.00	0.00	5.52	11.51	0.00	0.00	0.00	9.78	0.00
TRINITY_DN268728_c0_g1	0.00	0.00	0.00	34.86	0.00	0.00	0.00	0.00	0.00	0.00
TRINITY_DN268729_c0_g1	0.00	0.00	0.00	0.00	0.00	0.00	0.00	0.00	0.00	0.00
TRINITY_DN268729_c1_g1	0.00	0.00	0.00	0.00	0.00	0.00	0.00	0.00	0.00	0.00
TRINITY_DN268729_c1_g2	0.00	0.00	0.00	3.75	0.00	0.00	0.00	0.00	0.00	0.00
TRINITY_DN268729_c1_g3	0.00	0.00	0.00	0.00	0.00	0.00	0.00	0.00	0.00	0.00
TRINITY_DN268729_c1_g4	0.00	0.00	2.53	0.00	2.57	0.00	0.00	0.00	0.00	0.00
TRINITY_DN268729_c2_g1	0.00	52.02	0.00	0.00	0.00	0.00	0.00	0.00	0.00	0.00
TRINITY_DN26872_c0_g1	0.00	0.00	0.00	0.00	0.00	0.00	0.00	0.00	0.00	0.00
TRINITY_DN268730_c0_g1	0.00	0.00	0.00	0.00	0.00	0.00	0.00	16.75	0.00	0.00
TRINITY_DN268730_c3_g1	0.00	0.00	0.00	0.00	0.00	0.00	0.00	0.00	36.66	0.00
TRINITY_DN268731_c0_g1	0.00	0.00	4.32	0.89	1.81	0.36	0.00	0.00	0.35	0.00
TRINITY_DN268731_c0_g2	0.00	1.57	0.00	0.00	2.07	0.00	0.00	0.00	0.00	0.00
TRINITY_DN268731_c0_g3	0.00	7.79	0.00	7.80	4.31	0.00	0.00	0.00	4.03	0.00
TRINITY_DN268731_c0_g4	0.00	0.00	0.00	0.00	19.64	0.00	16.95	17.45	0.00	0.00
TRINITY_DN268731_c5_g1	0.00	0.00	0.00	0.00	0.00	0.00	0.00	0.00	13.50	0.00
TRINITY_DN268731_c6_g1	0.00	0.00	0.00	0.00	0.00	6.45	0.00	0.00	0.00	0.00
TRINITY_DN268732_c0_g1	0.00	1.51	0.00	1.12	0.00	0.00	0.00	0.00	0.00	0.00
TRINITY_DN268733_c0_g1	0.00	0.00	2.51	0.00	0.00	0.00	0.00	0.00	38.28	0.00
TRINITY_DN268733_c0_g2	0.00	16.07	0.00	0.00	0.00	0.00	0.00	0.00	0.00	0.00
TRINITY_DN268733_c1_g1	0.00	0.00	0.00	0.00	0.00	0.00	0.00	0.00	0.00	0.00
TRINITY_DN268733_c2_g1	0.00	0.00	0.00	0.00	0.00	0.00	11.64	0.00	0.00	0.00
TRINITY_DN268734_c0_g1	0.00	0.00	0.00	0.00	0.00	0.00	0.00	0.00	0.00	0.00
TRINITY_DN268734_c1_g1	0.00	0.00	0.00	0.00	0.00	0.00	0.00	0.00	0.00	0.00
TRINITY_DN268735_c2_g1	0.00	9.30	0.00	0.00	0.00	0.00	0.00	0.00	10.58	0.00
TRINITY_DN268735_c3_g2	0.00	0.00	0.00	0.00	0.00	0.00	0.00	0.00	0.00	0.00
TRINITY_DN268735_c4_g1	0.00	0.00	0.00	0.00	0.00	19.61	0.00	0.00	0.00	0.00
TRINITY_DN268735_c5_g1	0.00	0.00	0.00	0.00	0.00	0.00	0.00	0.00	0.00	0.00
TRINITY_DN268735_c6_g1	0.00	0.00	0.00	4.26	0.00	0.00	0.00	0.00	0.00	0.00
TRINITY_DN268735_c7_g1	0.00	0.00	0.00	0.00	0.00	0.00	0.00	0.00	0.00	0.00
TRINITY_DN268736_c0_g1	0.00	0.00	5.06	11.84	0.00	5.40	4.92	4.87	0.00	0.00
TRINITY_DN268736_c1_g1	2.02	3.92	6.45	0.00	45.64	0.00	0.00	0.00	24.85	0.00
TRINITY_DN268736_c2_g1	0.00	0.00	0.00	3.80	0.00	0.00	0.00	0.00	0.00	0.00
TRINITY_DN268738_c0_g1	0.00	0.00	0.00	0.00	0.00	0.00	0.00	0.00	7.56	0.00
TRINITY_DN268739_c0_g1	0.00	0.00	3.49	0.00	2.86	0.00	0.00	0.00	19.22	0.00
TRINITY_DN26873_c0_g1	5.15	99.60	158.91	157.37	184.22	63.54	52.29	67.30	588.24	9.33
TRINITY_DN268740_c0_g1	0.00	16.03	16.59	10.13	25.22	11.09	5.05	5.00	52.64	2.49
TRINITY_DN268741_c0_g1	0.00	0.00	0.00	0.00	0.00	0.00	0.00	0.00	0.00	0.00
TRINITY_DN268742_c0_g1	0.00	0.00	0.00	9.90	13.40	16.69	0.00	0.00	0.00	0.00
TRINITY_DN268743_c0_g3	0.00	0.00	0.00	0.00	0.00	0.00	0.00	13.13	0.00	0.00
TRINITY_DN268743_c1_g1	0.00	0.00	0.00	0.00	0.00	0.00	0.00	0.00	0.00	0.00
TRINITY_DN268743_c2_g1	0.00	0.00	0.00	0.00	0.00	0.00	0.00	0.00	0.00	0.00
TRINITY_DN268743_c4_g1	0.00	0.00	0.00	0.00	0.00	0.00	0.00	0.00	0.00	0.00
TRINITY_DN268743_c5_g1	0.00	0.00	0.00	1.95	0.00	0.00	0.00	0.00	0.00	0.00
TRINITY_DN268743_c6_g1	0.00	0.00	0.00	1.65	1.37	0.00	0.00	0.00	7.76	0.00
TRINITY_DN268743_c7_g1	0.00	0.00	11.35	0.00	0.00	0.00	0.00	0.00	21.41	0.00
TRINITY_DN268744_c0_g1	0.00	0.00	0.00	0.00	0.00	0.00	0.00	0.00	7.00	0.00
TRINITY_DN268745_c0_g1	0.00	0.00	0.00	0.00	0.00	6.96	0.00	0.00	0.00	0.00
TRINITY_DN268746_c0_g1	31.30	587.46	342.18	794.04	716.12	371.07	231.98	269.60	2549.47	84.96
TRINITY_DN268746_c1_g2	0.00	19.85	0.00	8.42	0.00	0.00	0.00	0.00	0.00	0.00
TRINITY_DN268746_c1_g4	0.00	0.00	37.70	0.00	0.00	0.00	0.00	0.00	0.00	0.00
TRINITY_DN268747_c0_g1	0.00	0.00	18.16	16.28	0.00	0.00	8.12	0.00	0.00	0.00
TRINITY_DN268747_c0_g2	0.00	0.00	11.11	0.00	7.10	5.57	0.00	2.51	2.64	2.50
TRINITY_DN268747_c0_g3	0.00	0.00	0.00	0.00	0.00	0.00	0.00	0.00	0.00	0.00
TRINITY_DN268747_c1_g1	0.00	0.00	0.00	0.00	11.18	0.00	0.00	0.00	18.66	0.00
TRINITY_DN268747_c1_g2	0.00	0.00	0.00	0.00	0.00	0.00	0.00	0.00	0.00	0.00
TRINITY_DN268747_c3_g1	0.00	0.00	0.00	0.00	0.00	0.00	0.00	0.00	0.00	0.00
TRINITY_DN268747_c4_g1	0.00	0.00	0.00	0.00	0.00	0.00	0.00	0.00	0.00	0.00
TRINITY_DN268749_c0_g1	0.00	0.00	0.00	0.00	12.59	0.00	3.77	3.70	7.84	0.00
TRINITY_DN268751_c0_g1	0.00	0.00	0.00	0.00	0.00	0.00	0.00	0.00	0.00	0.00
TRINITY_DN268751_c1_g1	0.00	0.00	0.00	0.00	0.00	0.00	0.00	0.00	10.44	0.00
TRINITY_DN268752_c0_g2	0.00	0.00	0.00	0.00	0.00	0.00	0.00	0.00	0.00	0.00
TRINITY_DN268752_c0_g3	0.00	0.00	11.29	3.57	0.00	0.00	0.00	0.00	16.64	0.00
TRINITY_DN268752_c0_g4	0.00	0.00	13.83	8.42	0.00	3.47	0.00	3.09	0.00	0.00
TRINITY_DN268752_c0_g5	0.00	0.00	19.63	0.00	0.00	0.00	0.00	0.00	0.00	0.00
TRINITY_DN268752_c0_g6	0.00	0.00	0.00	0.00	0.00	0.00	0.00	0.00	0.00	0.00
TRINITY_DN268752_c0_g7	0.00	0.00	0.00	0.00	0.00	0.00	0.00	0.00	0.00	0.00
TRINITY_DN268753_c0_g1	0.00	0.00	22.22	0.00	0.00	0.00	0.00	0.00	0.00	0.00
TRINITY_DN268754_c0_g1	0.00	0.00	0.00	8.17	0.00	55.34	0.00	0.00	0.00	0.00
TRINITY_DN268755_c0_g1	0.00	0.00	0.00	0.00	0.00	0.00	0.00	13.17	0.00	0.00
TRINITY_DN268756_c0_g1	6.19	48.40	41.69	933.86	90.82	66.98	19.70	23.20	113.57	26.07
TRINITY_DN268756_c1_g1	0.00	27.35	76.48	29.70	16.90	50.08	14.60	0.00	123.47	0.00
TRINITY_DN268756_c2_g1	0.00	7.38	0.00	26.70	36.08	9.04	7.98	7.89	16.77	0.00
TRINITY_DN268757_c0_g1	0.00	0.00	0.00	0.00	0.00	0.00	0.00	0.00	0.00	0.00
TRINITY_DN268757_c2_g2	0.00	0.00	0.00	0.00	18.24	0.00	0.00	0.00	0.00	0.00
TRINITY_DN268758_c0_g1	0.00	1.74	0.00	7.71	10.68	0.00	0.00	0.00	16.41	0.00
TRINITY_DN268758_c0_g2	0.00	0.00	0.00	14.05	0.00	0.00	0.00	0.00	0.00	0.00
TRINITY_DN268758_c0_g3	0.00	0.00	4.50	2.73	0.00	0.00	0.00	0.00	4.34	0.00
TRINITY_DN268760_c0_g1	0.00	0.00	0.00	0.00	0.00	0.00	0.00	0.00	0.00	0.00
TRINITY_DN268760_c1_g1	0.00	0.00	0.00	3.27	10.85	0.00	0.00	4.77	5.07	0.00
TRINITY_DN268760_c2_g1	0.00	13.88	0.00	0.00	0.00	0.00	0.00	0.00	0.00	0.00
TRINITY_DN268760_c3_g1	0.00	0.00	9.76	11.65	9.88	0.00	0.00	0.00	9.20	0.00
TRINITY_DN268761_c0_g1	0.00	0.00	0.00	0.00	47.98	0.00	0.00	0.00	62.52	0.00
TRINITY_DN268762_c1_g1	0.00	14.10	0.00	10.23	0.00	0.00	0.00	0.00	29.03	0.00
TRINITY_DN268763_c0_g1	0.00	0.00	4.84	0.00	0.00	0.00	0.00	0.00	4.54	0.00
TRINITY_DN268765_c0_g1	0.00	0.00	0.00	0.00	0.00	0.00	0.00	0.00	0.00	0.00
TRINITY_DN268765_c1_g1	0.00	0.00	0.00	0.00	0.00	0.00	0.00	0.00	0.00	0.00
TRINITY_DN268766_c0_g1	0.00	0.00	0.00	0.00	0.00	0.00	0.00	0.00	0.00	0.00
TRINITY_DN268766_c0_g2	1.92	0.00	0.00	1.16	1.94	0.00	0.00	0.00	12.77	0.00
TRINITY_DN268767_c0_g1	0.00	0.00	0.00	0.00	14.79	8.61	0.00	0.00	22.35	2.57
TRINITY_DN268767_c0_g2	0.00	0.00	0.00	0.00	5.36	0.00	0.00	0.00	0.00	0.00
TRINITY_DN268767_c0_g4	0.00	5.23	0.00	0.00	0.00	0.00	0.00	0.00	0.00	0.00
TRINITY_DN268767_c0_g5	0.00	0.00	0.00	0.00	6.75	0.00	0.00	0.00	18.89	0.00
TRINITY_DN268767_c2_g1	0.00	0.00	28.55	0.00	0.00	0.00	0.00	0.00	13.60	0.00
TRINITY_DN268767_c3_g1	0.00	0.00	0.00	11.87	0.00	0.00	0.00	0.00	0.00	0.00
TRINITY_DN268767_c4_g1	0.00	0.00	0.00	0.00	0.00	0.00	0.00	0.00	10.40	0.00
TRINITY_DN268767_c5_g1	0.00	0.00	0.00	2.65	0.00	0.00	0.00	0.00	0.00	0.00
TRINITY_DN268768_c0_g1	0.00	0.00	0.00	0.00	0.00	0.00	0.00	0.00	9.83	0.00
TRINITY_DN268769_c0_g1	0.00	0.00	0.00	11.65	0.00	0.00	0.00	8.68	0.00	0.00
TRINITY_DN26876_c0_g1	0.00	0.54	1.20	3.38	4.92	0.32	0.00	0.00	1.16	0.30
TRINITY_DN268770_c0_g1	0.00	0.00	2.48	6.06	10.07	7.44	0.00	2.25	4.73	0.00
TRINITY_DN268770_c0_g2	0.00	0.00	0.00	0.00	0.00	0.00	0.00	0.00	0.00	0.00
TRINITY_DN268771_c0_g1	0.00	0.00	0.00	1.42	2.36	0.00	0.00	0.00	0.00	0.00
TRINITY_DN268772_c0_g1	0.00	0.00	0.00	0.00	9.60	0.00	0.00	4.11	4.36	0.00
TRINITY_DN268772_c0_g2	0.00	0.00	0.00	0.00	0.00	0.00	0.00	0.00	0.00	0.00
TRINITY_DN268772_c1_g2	0.00	0.00	0.00	0.00	0.00	14.00	0.00	0.00	0.00	0.00
TRINITY_DN268772_c2_g1	0.00	0.00	0.00	0.00	0.00	0.00	0.00	0.00	0.00	0.00
TRINITY_DN268772_c3_g1	0.00	1.43	0.00	0.00	15.88	0.00	0.00	0.00	0.00	0.00
TRINITY_DN268772_c3_g3	0.00	5.41	0.00	7.91	0.00	0.00	0.00	0.00	12.33	0.00
TRINITY_DN268772_c4_g1	0.00	0.00	4.07	0.63	3.17	0.63	0.00	0.60	0.00	0.00
TRINITY_DN268772_c6_g1	0.00	0.00	0.00	0.00	0.00	0.00	0.00	0.00	0.00	0.00
TRINITY_DN268775_c0_g2	0.00	0.00	0.00	4.32	0.00	0.00	0.00	0.00	0.00	0.00
TRINITY_DN268775_c2_g1	0.00	0.00	0.00	3.11	0.00	0.00	4.65	0.00	4.83	0.00
TRINITY_DN268775_c3_g1	0.00	0.00	0.00	0.00	0.00	0.00	0.00	0.00	27.60	0.00
TRINITY_DN268775_c3_g2	0.00	0.00	0.00	11.24	0.00	0.00	0.00	0.00	0.00	0.00
TRINITY_DN268775_c4_g1	0.00	0.00	0.00	4.01	0.00	0.00	0.00	0.00	0.00	0.00
TRINITY_DN268775_c5_g1	0.00	2.58	0.00	5.88	6.49	0.00	0.00	5.77	12.19	0.00
TRINITY_DN268775_c9_g1	0.00	0.00	0.00	0.00	19.43	0.00	0.00	0.00	0.00	0.00
TRINITY_DN268777_c0_g1	0.00	0.00	0.00	0.00	8.34	0.00	0.00	0.00	0.00	0.00
TRINITY_DN268777_c0_g2	0.00	0.00	0.00	0.00	6.65	0.00	0.00	5.84	0.00	0.00
TRINITY_DN268778_c1_g1	0.00	0.00	0.00	0.00	0.00	0.00	0.00	0.00	18.00	0.00
TRINITY_DN268779_c0_g1	0.00	0.00	0.00	0.00	0.00	0.00	0.00	0.00	5.88	0.00
TRINITY_DN268779_c1_g1	0.00	0.00	0.00	0.00	0.00	0.00	0.00	0.00	14.95	0.00
TRINITY_DN26877_c0_g1	0.00	0.00	0.00	0.00	0.00	0.00	0.00	0.00	8.78	0.00
TRINITY_DN26877_c0_g2	0.00	6.61	0.00	0.00	4.75	0.00	0.00	0.00	10.78	0.00
TRINITY_DN26877_c0_g3	0.00	0.00	0.00	0.00	0.00	0.00	0.00	0.00	0.00	0.00
TRINITY_DN26877_c1_g2	0.00	26.95	48.35	19.42	83.08	22.95	10.15	0.00	0.00	0.00
TRINITY_DN26877_c1_g5	0.00	0.00	0.00	0.00	36.70	0.00	0.00	0.00	13.68	0.00
TRINITY_DN26877_c3_g1	0.00	0.00	0.00	11.66	0.00	0.00	0.00	0.00	0.00	0.00
TRINITY_DN26877_c8_g1	0.00	0.00	0.00	0.00	0.00	0.00	0.00	0.00	0.00	0.00
TRINITY_DN268780_c0_g1	0.00	0.00	0.00	0.00	1.71	34.53	0.00	0.00	0.00	7.00
TRINITY_DN268780_c0_g2	0.00	0.00	0.00	0.00	0.00	0.00	0.00	0.00	0.00	0.00
TRINITY_DN268781_c0_g1	0.00	0.00	0.00	0.00	0.00	0.00	0.00	0.00	0.00	0.00
TRINITY_DN268782_c0_g1	0.00	0.00	0.00	9.39	0.00	0.00	0.00	0.00	20.67	0.00
TRINITY_DN268782_c1_g1	0.00	0.00	0.00	0.00	0.00	0.00	0.00	0.00	12.62	0.00
TRINITY_DN268783_c0_g1	0.00	0.00	0.00	15.82	0.00	0.00	0.00	0.00	12.44	0.00
TRINITY_DN268783_c1_g2	0.00	0.00	0.00	0.00	0.00	0.00	0.00	0.00	0.00	0.00
TRINITY_DN268783_c4_g1	0.00	0.00	0.00	8.17	0.00	0.00	0.00	0.00	0.00	0.00
TRINITY_DN268784_c0_g1	0.00	0.00	0.00	0.00	0.00	0.00	0.00	0.00	0.00	0.00
TRINITY_DN268784_c0_g2	5.95	37.43	72.01	53.37	120.64	17.07	27.61	46.55	184.15	6.30
TRINITY_DN268784_c0_g3	0.00	0.00	0.00	0.00	0.00	19.98	0.00	0.00	0.00	0.00
TRINITY_DN268784_c1_g2	0.00	0.00	3.31	10.10	0.00	0.00	0.00	0.00	6.28	2.96
TRINITY_DN268784_c4_g1	0.00	0.00	0.00	0.00	0.00	0.00	0.00	0.00	11.84	0.00
TRINITY_DN268785_c1_g1	0.00	0.00	0.00	0.00	0.00	0.00	0.00	0.00	1.64	0.00
TRINITY_DN268785_c3_g1	0.00	0.00	0.00	0.00	52.57	0.00	0.00	0.00	0.00	0.00
TRINITY_DN268786_c0_g1	0.00	0.00	0.00	0.00	0.00	0.00	0.00	0.00	0.00	0.00
TRINITY_DN268786_c1_g1	0.00	0.00	0.00	0.00	0.00	53.81	0.00	0.00	0.00	0.00
TRINITY_DN268786_c2_g1	0.00	0.00	0.00	0.00	0.00	0.00	0.00	0.00	0.00	0.00
TRINITY_DN268787_c0_g1	0.00	0.00	0.00	2.94	0.00	0.00	4.39	0.00	0.00	0.00
TRINITY_DN268787_c1_g1	0.00	0.00	0.00	0.00	0.00	0.00	0.00	0.00	0.00	0.00
TRINITY_DN268788_c0_g1	0.00	4.36	0.00	2.40	5.34	0.00	2.40	0.00	0.00	0.00
TRINITY_DN268789_c1_g1	0.00	0.00	0.00	0.00	0.00	0.00	0.00	0.00	0.00	0.00
TRINITY_DN268789_c3_g1	0.00	0.00	5.85	25.04	0.00	0.00	9.26	9.06	46.74	0.00
TRINITY_DN268789_c4_g1	0.00	0.00	0.00	0.00	0.00	0.00	0.00	0.00	0.00	0.00
TRINITY_DN26878_c0_g1	0.00	23.16	0.00	9.98	0.00	9.45	0.00	0.00	26.35	0.00
TRINITY_DN268790_c0_g1	0.00	0.00	0.00	0.00	5.20	0.74	0.00	0.00	5.37	0.00
TRINITY_DN268790_c0_g2	0.00	2.56	0.00	0.00	3.89	0.00	0.00	0.00	0.95	0.95
TRINITY_DN268790_c0_g3	0.00	0.00	0.00	0.00	0.00	0.00	0.00	0.00	0.00	0.00
TRINITY_DN268791_c0_g1	0.00	0.00	0.00	0.00	0.00	0.00	0.00	0.00	0.00	0.00
TRINITY_DN268791_c1_g2	0.00	0.00	0.00	0.00	0.00	0.00	0.00	0.00	0.00	0.00
TRINITY_DN268791_c1_g3	0.00	0.00	0.00	0.00	0.00	0.00	0.00	0.00	0.00	0.00
TRINITY_DN268791_c2_g1	0.00	0.00	0.00	0.00	0.00	0.00	0.00	0.00	0.00	0.00
TRINITY_DN268791_c3_g1	0.00	0.00	29.69	0.00	0.00	0.00	0.00	0.00	0.00	0.00
TRINITY_DN268791_c4_g1	0.00	10.67	0.00	0.00	0.00	0.00	0.00	0.00	0.00	0.00
TRINITY_DN268792_c0_g1	0.00	0.00	0.00	2.04	0.00	0.00	0.00	0.00	0.00	0.00
TRINITY_DN268795_c0_g1	0.00	0.00	0.00	0.00	0.00	0.00	0.00	0.00	0.00	0.00
TRINITY_DN268795_c1_g1	0.00	11.43	0.00	41.17	42.02	0.00	0.00	0.00	0.00	0.00
TRINITY_DN268795_c6_g1	0.00	0.00	0.00	0.00	0.00	0.00	0.00	0.00	0.00	0.00
TRINITY_DN268797_c1_g1	0.00	0.00	0.00	0.00	0.00	0.00	0.00	0.00	0.00	0.00
TRINITY_DN268799_c0_g1	0.00	0.00	0.00	0.00	0.00	0.00	0.00	0.00	0.00	0.00
TRINITY_DN2687_c0_g1	0.00	0.00	2.39	1.48	10.70	0.00	0.00	0.00	6.03	0.00
TRINITY_DN268800_c0_g1	0.00	0.00	0.00	22.92	0.00	0.00	0.00	11.39	35.99	0.00
TRINITY_DN268801_c0_g1	0.00	0.00	37.74	0.00	12.86	0.00	0.00	0.00	0.00	0.00
TRINITY_DN268801_c1_g1	0.00	0.00	0.00	0.00	0.00	12.72	0.00	0.00	47.34	0.00
TRINITY_DN268801_c1_g2	0.00	0.00	0.00	0.00	0.00	0.00	0.00	0.00	0.00	0.00
TRINITY_DN268801_c1_g3	0.00	0.00	0.00	0.00	0.00	0.00	0.00	0.00	40.16	0.00
TRINITY_DN268801_c1_g5	0.00	0.00	0.00	0.00	0.00	0.00	0.00	0.00	0.00	0.00
TRINITY_DN268801_c3_g1	0.00	0.00	0.00	46.66	0.00	0.00	0.00	0.00	15.53	0.00
TRINITY_DN268801_c4_g1	0.00	0.00	0.00	0.00	0.00	0.00	0.00	0.00	0.00	0.00
TRINITY_DN268802_c0_g1	0.00	0.00	11.53	0.00	5.10	4.72	0.00	2.04	3.86	0.00
TRINITY_DN268802_c1_g1	0.00	13.14	0.00	0.00	27.05	0.00	0.00	0.00	0.00	0.00
TRINITY_DN268802_c2_g1	0.00	0.00	0.00	18.21	30.98	30.77	0.00	0.00	5.15	0.00
TRINITY_DN268802_c3_g1	0.00	0.00	0.00	0.00	0.00	0.00	0.00	0.00	5.90	0.00
TRINITY_DN268802_c6_g1	0.00	0.00	0.00	8.90	0.00	29.97	13.17	13.36	0.00	0.00
TRINITY_DN268803_c0_g1	0.00	0.00	0.00	0.00	0.00	0.00	0.00	0.00	2.48	0.00
TRINITY_DN268803_c0_g2	0.00	0.00	0.00	0.00	0.00	0.00	1.56	1.57	2.07	0.00
TRINITY_DN268803_c1_g1	0.00	0.00	0.00	0.77	0.00	0.00	0.00	0.00	0.00	0.00
TRINITY_DN268804_c0_g1	0.00	0.00	0.00	0.00	0.00	0.00	0.00	0.00	0.00	0.00
TRINITY_DN268804_c0_g2	0.00	0.00	0.00	0.00	0.00	0.00	0.00	0.00	0.00	0.00
TRINITY_DN268806_c0_g1	0.00	3.65	0.00	5.37	13.36	4.46	1.80	0.00	1.89	3.94
TRINITY_DN268807_c0_g1	0.00	8.62	5.21	3.05	0.00	9.60	0.00	4.53	36.69	0.00
TRINITY_DN268807_c1_g2	0.00	0.00	0.00	0.00	12.61	0.00	0.00	11.08	11.67	0.00
TRINITY_DN268807_c3_g1	0.00	0.00	0.00	0.00	0.00	0.00	0.00	0.00	0.00	0.00
TRINITY_DN268807_c7_g1	0.00	0.00	0.00	0.00	0.00	0.00	0.00	0.00	0.00	2.93
TRINITY_DN268807_c8_g1	0.00	0.00	0.00	6.79	0.00	0.00	0.00	0.00	0.00	0.00
TRINITY_DN268808_c0_g1	0.00	0.00	0.00	0.00	0.00	15.39	0.00	0.00	27.76	0.00
TRINITY_DN268808_c0_g2	0.00	0.00	0.00	0.00	0.00	0.00	0.00	0.00	29.83	0.00
TRINITY_DN268808_c1_g1	0.00	0.00	0.00	0.00	0.00	0.00	0.00	0.00	14.44	0.00
TRINITY_DN268808_c2_g1	0.00	0.00	0.00	0.00	0.00	0.00	0.00	0.00	0.00	0.00
TRINITY_DN268809_c0_g1	0.00	10.99	0.00	0.00	0.00	0.00	0.00	0.00	0.00	0.00
TRINITY_DN26880_c0_g1	0.00	0.00	0.00	2.40	4.15	0.00	0.00	0.00	0.00	3087.42
TRINITY_DN26880_c0_g2	0.00	4.44	0.00	0.00	0.00	5.43	0.00	4.75	10.10	0.00
TRINITY_DN268810_c0_g1	0.00	0.00	0.00	0.00	18.08	17.90	0.00	0.00	12.18	0.00
TRINITY_DN268811_c0_g1	0.00	5.38	2.16	0.00	0.00	4.33	1.98	5.93	0.00	0.00
TRINITY_DN268811_c1_g1	0.00	0.00	0.00	0.00	8.34	0.00	0.00	0.00	0.00	0.00
TRINITY_DN268812_c0_g1	0.00	0.00	0.00	0.00	0.00	0.00	0.00	0.00	12.45	0.00
TRINITY_DN268812_c0_g2	0.00	0.00	0.00	0.00	30.26	0.00	0.00	0.00	42.02	0.00
TRINITY_DN268813_c0_g1	0.00	0.00	0.00	0.00	0.00	0.00	0.00	0.00	3.03	0.00
TRINITY_DN268813_c2_g1	0.00	0.00	0.00	0.00	12.16	0.00	0.00	0.00	5.69	0.00
TRINITY_DN268814_c0_g1	0.00	0.00	0.00	0.00	17.05	0.00	0.00	0.00	0.00	0.00
TRINITY_DN268815_c0_g1	0.00	0.00	0.00	1.16	3.88	0.94	0.00	0.00	4.58	1.24
TRINITY_DN268815_c2_g1	0.00	0.00	12.89	0.00	0.00	0.00	0.00	0.00	0.00	0.00
TRINITY_DN268815_c3_g1	0.00	0.00	0.00	0.00	0.00	0.00	0.00	0.00	0.00	0.00
TRINITY_DN268817_c0_g1	0.00	0.00	0.00	5.56	0.00	0.00	0.00	0.00	0.00	0.00
TRINITY_DN268817_c10_g1	0.00	0.00	0.00	0.00	0.00	0.00	0.00	0.00	0.00	0.00
TRINITY_DN268817_c11_g1	0.00	0.00	20.87	4.17	0.00	0.00	0.00	0.00	0.00	0.00
TRINITY_DN268817_c12_g1	0.00	0.00	0.00	0.00	0.00	0.00	0.00	0.00	0.00	0.00
TRINITY_DN268817_c14_g1	0.00	0.00	0.00	12.51	0.00	0.00	0.00	0.00	0.00	0.00
TRINITY_DN268817_c1_g1	0.00	17.04	16.82	3.76	15.94	6.65	5.61	2.83	29.52	0.00
TRINITY_DN268817_c2_g1	0.00	0.00	0.00	3.28	10.90	2.69	0.00	0.00	0.00	0.00
TRINITY_DN268817_c7_g2	0.00	0.00	0.00	0.00	0.00	0.00	0.00	0.00	0.00	0.00
TRINITY_DN268817_c7_g3	0.00	0.00	5.68	0.00	1.93	0.00	0.00	0.00	1.82	0.00
TRINITY_DN268817_c9_g1	2.45	0.00	0.00	0.00	0.00	0.00	0.00	0.00	8.25	0.00
TRINITY_DN268819_c0_g1	0.75	6.40	3.79	1.58	7.54	3.84	1.77	0.90	8.45	2.52
TRINITY_DN268819_c0_g2	0.00	0.00	0.00	0.00	0.00	0.00	0.00	0.00	10.18	0.00
TRINITY_DN268819_c1_g1	0.00	0.00	0.00	4.31	5.38	0.00	0.00	0.00	3.38	0.00
TRINITY_DN268819_c2_g1	0.00	0.00	0.00	0.00	0.00	0.00	0.00	0.00	0.00	0.00
TRINITY_DN26881_c0_g1	0.00	0.00	57.12	4.51	179.06	0.00	42.40	18.90	491.41	0.00
TRINITY_DN26881_c0_g2	0.00	0.00	80.26	0.00	204.76	30.28	47.63	30.54	354.19	14.49
TRINITY_DN26881_c3_g1	0.00	0.00	0.00	0.00	0.00	0.00	0.00	0.00	0.00	0.00
TRINITY_DN268820_c0_g1	0.00	57.77	4.68	0.00	57.73	0.00	0.00	0.00	53.43	0.00
TRINITY_DN268820_c1_g1	0.00	0.00	10.64	0.00	0.00	0.00	0.00	0.00	20.12	0.00
TRINITY_DN268821_c0_g2	0.00	0.00	0.00	0.00	0.00	0.00	0.00	0.00	0.00	0.00
TRINITY_DN268823_c0_g1	0.00	7.77	17.14	0.00	1.60	0.00	0.00	0.00	12.03	0.00
TRINITY_DN268824_c0_g1	0.00	0.00	8.27	3.09	7.32	2.95	0.60	2.23	14.38	1.10
TRINITY_DN268824_c1_g1	0.00	0.00	0.00	18.64	0.00	0.00	0.00	0.00	0.00	13.76
TRINITY_DN268824_c2_g1	0.00	0.00	0.00	3.72	0.00	0.00	4.95	0.00	11.55	0.00
TRINITY_DN268824_c3_g1	0.00	0.00	4.54	13.90	23.11	6.82	2.08	4.14	13.11	0.00
TRINITY_DN268824_c4_g1	0.00	0.00	17.76	0.00	18.24	0.00	0.00	0.00	0.00	0.00
TRINITY_DN268824_c5_g1	0.00	0.00	0.00	0.00	0.00	0.00	0.00	0.00	24.18	0.00
TRINITY_DN268824_c6_g1	0.00	0.00	0.00	0.00	13.55	0.00	0.00	0.00	0.00	0.00
TRINITY_DN268825_c0_g1	0.00	8.98	5.45	0.00	16.40	0.00	9.83	0.00	17.07	0.00
TRINITY_DN268825_c1_g1	0.00	0.00	0.00	0.00	0.00	0.00	0.00	0.00	0.00	0.00
TRINITY_DN268825_c2_g1	0.00	0.00	0.00	0.00	0.00	0.00	0.00	0.00	0.00	0.00
TRINITY_DN268826_c0_g1	0.00	0.00	0.00	2.37	8.99	0.00	0.00	0.00	0.00	0.00
TRINITY_DN268826_c1_g1	0.00	3.24	0.00	1.78	2.96	0.00	0.00	2.63	0.00	0.00
TRINITY_DN268826_c2_g1	0.00	0.00	0.00	0.00	7.79	0.00	0.00	0.00	28.95	0.00
TRINITY_DN268827_c0_g1	0.00	0.00	0.00	9.11	0.00	0.00	0.00	0.00	0.00	0.00
TRINITY_DN268827_c1_g2	0.00	0.00	0.00	0.00	0.00	0.00	0.00	0.00	0.00	0.00
TRINITY_DN268827_c3_g1	0.00	0.00	0.00	10.85	0.00	0.00	0.00	0.00	0.00	0.00
TRINITY_DN268827_c4_g1	0.00	0.00	0.00	0.00	0.00	0.00	0.00	0.00	0.00	0.00
TRINITY_DN268827_c4_g2	0.00	0.00	6.73	0.00	6.75	0.00	0.00	0.00	6.55	0.00
TRINITY_DN268827_c5_g1	0.00	0.00	0.00	0.00	0.00	0.00	0.00	0.00	0.00	0.00
TRINITY_DN268828_c0_g1	0.00	0.00	0.00	0.00	5.61	0.00	0.00	0.00	5.29	0.00
TRINITY_DN26882_c0_g1	0.00	0.00	0.00	0.00	0.00	0.00	0.00	0.00	10.98	0.00
TRINITY_DN26882_c0_g2	0.00	5.30	0.00	9.77	25.54	0.00	0.00	0.00	48.45	0.00
TRINITY_DN26882_c0_g4	0.00	0.00	0.00	0.00	4.99	0.00	0.00	0.00	18.37	0.00
TRINITY_DN26882_c0_g5	0.00	0.00	59.98	50.78	75.48	8.67	15.31	37.77	67.68	7.60
TRINITY_DN26882_c14_g1	0.00	0.00	0.00	0.00	0.00	0.00	0.00	0.00	0.00	0.00
TRINITY_DN26882_c15_g1	0.00	0.00	0.00	0.00	0.00	0.00	0.00	0.00	0.00	0.00
TRINITY_DN26882_c2_g1	0.00	0.00	38.02	0.00	39.27	0.00	0.00	0.00	18.16	0.00
TRINITY_DN26882_c4_g1	0.00	0.00	0.00	0.00	0.00	22.06	0.00	29.02	0.00	0.00
TRINITY_DN26882_c7_g2	0.00	0.00	0.00	0.00	0.00	0.00	0.00	0.00	0.00	0.00
TRINITY_DN26882_c9_g1	0.00	0.00	54.12	20.31	47.43	0.00	6.06	0.00	56.90	6.01
TRINITY_DN268830_c0_g1	0.00	0.00	0.00	0.00	0.00	0.00	0.00	15.27	0.00	0.00
TRINITY_DN268831_c0_g1	0.00	0.00	0.00	0.00	0.00	0.00	0.70	0.00	5.18	0.70
TRINITY_DN268831_c2_g1	0.00	0.00	10.37	2.11	0.00	0.00	0.00	0.00	13.09	0.00
TRINITY_DN268831_c3_g1	0.00	0.00	0.00	0.00	7.84	0.00	0.00	0.00	0.00	0.00
TRINITY_DN268831_c5_g1	0.00	11.26	107.75	56.79	193.23	68.66	24.15	0.00	38.43	0.00
TRINITY_DN268831_c7_g1	0.00	0.00	0.00	0.00	0.00	0.00	0.00	0.00	0.00	0.00
TRINITY_DN268831_c8_g1	0.00	9.24	0.00	0.00	0.00	0.00	0.00	0.00	0.00	0.00
TRINITY_DN268832_c0_g1	0.00	0.00	0.00	0.00	0.00	0.00	0.00	0.00	0.00	0.00
TRINITY_DN268833_c1_g1	0.00	0.00	0.00	0.00	0.00	0.00	0.00	0.00	0.00	0.00
TRINITY_DN268833_c2_g1	0.00	0.00	0.00	5.06	8.55	0.00	0.00	0.00	7.95	0.00
TRINITY_DN268834_c0_g1	0.00	0.00	0.00	0.00	27.57	0.00	0.00	0.00	47.35	9.16
TRINITY_DN268834_c3_g1	0.00	0.00	5.86	0.00	0.00	0.00	0.00	0.00	5.48	0.00
TRINITY_DN268834_c8_g1	0.00	0.00	3.86	0.00	7.78	0.00	0.00	0.00	0.00	0.00
TRINITY_DN268835_c0_g1	0.00	0.00	0.00	0.00	0.00	0.00	0.00	0.00	0.00	0.00
TRINITY_DN268835_c0_g2	0.00	0.00	0.00	0.00	0.00	0.00	0.00	0.00	0.00	0.00
TRINITY_DN268835_c2_g1	0.00	0.00	1.79	1.10	0.00	1.79	0.00	0.00	0.00	0.00
TRINITY_DN268835_c3_g1	0.00	0.00	0.00	0.00	0.00	0.00	0.00	0.00	0.00	0.00
TRINITY_DN268835_c4_g1	0.00	0.00	0.00	0.00	0.00	0.00	10.23	0.00	21.53	0.00
TRINITY_DN268835_c5_g1	0.00	0.00	0.00	0.00	12.86	0.00	0.00	0.00	0.00	0.00
TRINITY_DN268835_c6_g1	0.00	0.00	0.00	0.00	0.00	0.00	0.00	0.00	0.00	0.00
TRINITY_DN268835_c9_g1	0.00	0.00	0.00	0.00	0.00	0.00	0.00	7.98	8.48	0.00
TRINITY_DN268837_c1_g1	0.00	0.00	0.00	0.00	0.00	0.00	0.00	0.00	0.00	0.00
TRINITY_DN268837_c1_g2	3.51	0.00	8.39	2.54	12.66	0.00	0.00	3.72	15.78	0.00
TRINITY_DN268838_c0_g1	0.00	60.86	0.00	0.00	0.00	0.00	0.00	0.00	0.00	0.00
TRINITY_DN268838_c1_g1	0.00	0.00	0.00	0.00	0.00	18.19	0.00	0.00	17.01	0.00
TRINITY_DN268839_c1_g1	0.00	0.00	0.00	0.00	0.00	0.00	0.00	0.00	6.41	0.00
TRINITY_DN26883_c0_g1	0.00	7.28	7.09	3.67	7.25	1.77	0.00	0.00	12.28	0.00
TRINITY_DN26883_c1_g1	0.00	14.69	35.57	21.24	26.89	9.00	7.94	39.26	123.59	0.00
TRINITY_DN268840_c0_g1	0.00	0.00	0.00	0.00	0.00	0.00	0.00	6.42	6.84	0.00
TRINITY_DN268840_c1_g1	0.00	1.91	0.00	0.00	9.36	0.00	0.00	0.00	0.00	0.00
TRINITY_DN268842_c0_g1	0.00	0.00	0.00	0.00	0.00	13.23	0.00	0.00	12.36	0.00
TRINITY_DN268844_c0_g2	0.00	0.00	0.00	0.00	12.91	12.86	0.00	0.00	23.89	18.21
TRINITY_DN268844_c2_g1	0.00	11.94	14.33	10.86	19.27	12.12	4.06	9.27	60.98	1.02
TRINITY_DN268844_c4_g1	0.00	0.00	0.00	0.00	0.00	0.00	0.00	0.00	6.02	0.00
TRINITY_DN268844_c5_g1	0.00	0.00	28.50	0.00	0.00	0.00	0.00	0.00	0.00	0.00
TRINITY_DN268844_c6_g1	0.00	0.00	0.00	0.00	0.00	0.00	0.00	0.00	0.00	0.00
TRINITY_DN268844_c7_g1	0.00	13.98	0.00	0.00	0.00	0.00	0.00	0.00	0.00	0.00
TRINITY_DN268846_c0_g1	0.00	0.00	0.00	0.00	19.81	0.00	0.00	0.00	3.10	0.00
TRINITY_DN268847_c0_g1	0.00	0.00	0.00	0.00	0.00	0.00	0.00	0.00	3.13	0.00
TRINITY_DN268848_c0_g1	0.00	0.00	0.00	0.00	6.78	0.00	0.00	0.00	6.32	0.00
TRINITY_DN268848_c0_g2	0.00	0.00	0.00	0.00	16.16	0.00	0.00	0.00	14.95	0.00
TRINITY_DN268848_c0_g3	0.00	0.00	0.00	5.43	0.00	0.00	0.00	0.00	8.52	0.00
TRINITY_DN268848_c1_g1	0.00	0.00	0.00	0.00	0.00	0.00	0.00	0.00	0.00	0.00
TRINITY_DN268848_c2_g1	0.00	0.00	0.00	0.00	0.00	0.00	0.00	0.00	8.68	0.00
TRINITY_DN268848_c4_g1	0.00	0.00	0.00	0.00	0.00	0.00	0.00	0.00	0.00	0.00
TRINITY_DN268848_c7_g1	0.00	0.00	0.00	0.00	0.00	0.00	0.00	22.31	0.00	0.00
TRINITY_DN268849_c0_g1	0.00	0.00	0.00	0.00	0.00	0.00	0.00	0.00	0.00	0.00
TRINITY_DN268849_c0_g2	0.00	0.00	0.00	0.00	0.00	0.00	0.00	14.73	0.00	0.00
TRINITY_DN268849_c1_g2	0.00	0.00	0.00	0.00	0.00	0.00	0.00	0.00	0.00	0.00
TRINITY_DN268849_c4_g1	0.00	0.00	0.00	0.00	0.00	0.00	0.00	0.00	0.00	0.00
TRINITY_DN26884_c0_g1	1.76	17.13	9.87	32.45	82.37	35.45	8.36	0.00	70.80	0.00
TRINITY_DN26884_c0_g2	4.73	53.18	88.63	69.00	185.51	53.26	39.81	29.72	157.18	6.32
TRINITY_DN26884_c1_g1	0.00	0.00	0.00	12.74	51.51	0.00	0.00	0.00	39.70	0.00
TRINITY_DN26884_c1_g2	6.81	26.57	24.19	0.00	0.00	0.00	0.00	14.19	0.00	7.14
TRINITY_DN26884_c4_g1	0.00	0.00	0.00	0.00	0.00	0.00	0.00	0.00	0.00	0.00
TRINITY_DN268850_c0_g1	0.00	0.00	0.00	0.00	0.00	0.00	0.00	0.00	0.00	0.00
TRINITY_DN268851_c0_g1	0.00	0.00	0.00	0.00	0.00	0.00	0.00	0.00	14.71	0.00
TRINITY_DN268852_c0_g1	0.00	0.00	0.00	16.22	0.00	0.00	0.00	0.00	0.00	0.00
TRINITY_DN268853_c0_g1	0.00	0.00	0.00	0.00	0.00	0.00	0.00	0.00	0.00	0.00
TRINITY_DN268854_c0_g1	0.00	0.00	0.00	0.00	0.00	0.00	0.00	0.00	9.88	0.00
TRINITY_DN268854_c1_g1	0.00	0.00	0.00	0.00	0.00	0.00	0.00	0.00	0.00	0.00
TRINITY_DN268855_c0_g1	0.00	0.00	0.00	5.06	0.00	0.00	0.00	0.00	0.00	0.00
TRINITY_DN268856_c0_g1	0.00	0.00	20.34	0.00	0.00	0.00	0.00	0.00	0.00	0.00
TRINITY_DN268857_c0_g1	0.00	0.00	0.00	0.00	0.00	0.00	0.00	0.00	0.00	0.00
TRINITY_DN268859_c0_g1	0.00	29.25	35.18	21.17	54.25	0.00	0.00	0.00	116.89	0.00
TRINITY_DN26885_c0_g1	0.00	0.00	0.00	10.91	0.00	0.00	0.00	17.45	54.49	0.00
TRINITY_DN268860_c0_g1	0.00	0.00	0.00	0.00	24.31	0.00	0.00	0.00	0.00	0.00
TRINITY_DN268860_c0_g2	0.00	0.00	0.00	9.71	0.00	0.00	0.00	0.00	0.00	0.00
TRINITY_DN268860_c2_g1	0.00	0.00	46.81	0.00	0.00	15.88	0.00	0.00	0.00	0.00
TRINITY_DN268861_c0_g1	0.00	0.00	0.00	23.90	0.00	0.00	11.83	0.00	12.54	0.00
TRINITY_DN268861_c0_g2	0.00	0.00	10.25	2.95	0.00	0.00	0.00	0.00	0.00	0.00
TRINITY_DN268861_c0_g3	0.00	0.00	0.00	0.00	0.00	2.46	0.00	4.98	9.92	0.00
TRINITY_DN268861_c1_g1	0.00	5.37	0.00	0.00	0.00	0.00	0.00	0.00	0.00	0.00
TRINITY_DN268861_c2_g1	0.00	0.00	0.00	0.00	6.54	0.00	0.00	0.00	0.00	0.00
TRINITY_DN268863_c0_g1	0.00	0.00	0.00	5.70	0.00	0.00	0.00	0.00	5.92	0.00
TRINITY_DN268863_c1_g1	0.00	0.00	0.00	0.00	0.00	0.00	0.00	0.00	0.00	0.00
TRINITY_DN268863_c2_g1	0.00	0.00	0.00	0.00	0.00	0.00	0.00	0.00	0.00	0.00
TRINITY_DN268864_c0_g1	0.00	0.00	0.00	0.00	0.00	0.00	0.00	0.00	0.00	0.00
TRINITY_DN268866_c0_g1	0.00	0.00	0.00	0.00	0.00	0.00	17.44	0.00	0.00	0.00
TRINITY_DN268867_c1_g1	0.00	0.00	0.00	0.00	0.00	0.00	0.00	0.00	0.00	0.00
TRINITY_DN268868_c0_g1	0.00	0.00	6.80	10.36	10.03	8.23	0.00	2.24	34.10	0.00
TRINITY_DN268868_c1_g1	0.00	0.00	0.00	0.00	0.00	0.00	0.00	0.00	19.40	0.00
TRINITY_DN268868_c2_g1	0.00	0.00	0.00	0.00	0.00	0.00	0.00	0.00	0.00	0.00
TRINITY_DN268869_c0_g1	0.00	0.00	20.11	2.71	13.49	10.16	0.00	0.00	4.21	0.00
TRINITY_DN268869_c0_g2	0.00	0.00	0.00	0.00	38.34	0.00	0.00	0.00	0.00	0.00
TRINITY_DN268869_c10_g1	0.00	0.00	0.00	0.00	0.00	18.74	0.00	0.00	0.00	0.00
TRINITY_DN268869_c1_g1	2.21	0.00	5.63	0.00	6.59	0.00	0.00	3.57	10.39	2.39
TRINITY_DN268869_c2_g1	0.00	0.00	5.41	0.00	5.55	1.35	1.24	2.52	9.17	0.00
TRINITY_DN268869_c4_g1	0.00	4.16	0.00	0.00	0.00	20.38	0.00	0.00	5.11	0.00
TRINITY_DN268869_c5_g1	0.00	0.00	5.29	3.19	0.00	0.00	0.00	0.00	24.78	0.00
TRINITY_DN268869_c7_g1	0.00	0.00	0.00	17.68	50.05	0.00	0.00	0.00	0.00	0.00
TRINITY_DN26886_c0_g1	0.00	21.05	59.37	34.97	79.57	32.91	1.13	16.63	60.62	3.65
TRINITY_DN26886_c17_g1	0.00	0.00	0.00	0.00	17.66	17.40	0.00	0.00	16.27	0.00
TRINITY_DN26886_c1_g1	0.00	0.00	0.00	0.00	16.76	0.00	0.00	0.00	30.85	0.00
TRINITY_DN26886_c2_g1	0.00	6.74	20.30	12.90	55.53	12.19	2.75	7.44	42.87	2.71
TRINITY_DN26886_c4_g1	0.00	0.00	16.45	4.91	8.29	0.00	0.00	7.25	0.00	14.56
TRINITY_DN268870_c0_g1	0.00	0.00	26.96	0.00	9.07	0.00	0.00	0.00	0.00	0.00
TRINITY_DN268870_c0_g2	0.00	0.00	0.00	0.00	0.00	0.00	0.00	0.00	0.00	0.00
TRINITY_DN268870_c0_g3	0.00	0.00	3.64	3.32	0.00	7.32	0.73	0.00	3.44	0.00
TRINITY_DN268870_c1_g1	0.00	0.00	0.00	6.48	10.76	0.00	0.00	0.00	20.12	0.00
TRINITY_DN268870_c2_g1	0.00	4.00	0.95	0.00	3.33	0.00	0.00	0.00	17.07	0.00
TRINITY_DN268870_c3_g1	0.00	0.00	0.00	0.00	0.00	0.00	0.00	5.42	0.00	0.00
TRINITY_DN268870_c5_g1	0.00	0.00	0.00	0.00	0.00	0.00	0.00	0.00	0.00	0.00
TRINITY_DN268871_c0_g1	0.00	0.00	0.00	0.00	0.00	0.00	0.00	0.00	0.00	0.00
TRINITY_DN268873_c0_g1	0.00	0.00	13.12	0.00	0.00	0.00	0.00	2.94	0.00	0.00
TRINITY_DN268874_c0_g2	0.00	0.00	0.00	0.00	0.00	0.00	0.00	0.00	0.00	0.00
TRINITY_DN268875_c0_g1	0.00	0.00	0.00	27.53	0.00	0.00	0.00	0.00	14.48	0.00
TRINITY_DN268876_c0_g1	0.00	0.00	0.00	6.97	0.00	0.00	0.00	0.00	0.00	0.00
TRINITY_DN268876_c1_g1	0.00	0.00	0.00	0.00	0.00	0.00	0.00	0.00	0.00	0.00
TRINITY_DN268877_c0_g1	0.00	0.00	0.00	0.00	0.00	0.00	0.00	0.00	0.00	0.00
TRINITY_DN268877_c0_g4	0.00	0.00	0.00	10.29	0.00	86.99	0.00	0.00	0.00	0.00
TRINITY_DN268877_c0_g6	0.00	0.00	0.00	0.00	0.00	0.00	0.00	0.00	17.01	0.00
TRINITY_DN268877_c1_g1	0.00	0.00	0.00	2.70	0.00	4.49	0.00	0.00	0.00	0.00
TRINITY_DN268877_c2_g1	0.00	0.00	0.00	0.00	0.00	0.00	0.00	0.00	0.00	0.00
TRINITY_DN268878_c0_g1	0.00	0.00	0.00	0.00	0.00	0.00	0.00	0.00	5.01	0.00
TRINITY_DN268879_c0_g2	0.00	0.00	0.00	0.00	17.56	0.00	0.00	0.00	0.00	0.00
TRINITY_DN268879_c1_g1	0.00	0.00	16.87	0.00	0.00	0.00	0.00	0.00	21.05	0.00
TRINITY_DN268879_c2_g1	0.00	3.31	0.00	1.94	16.07	9.58	0.00	0.00	14.79	0.00
TRINITY_DN268879_c6_g1	0.00	0.00	0.00	0.00	0.00	0.00	0.00	0.00	0.00	0.00
TRINITY_DN268879_c9_g1	0.00	10.91	0.00	0.00	0.00	26.68	0.00	0.00	0.00	0.00
TRINITY_DN26887_c0_g1	0.00	0.00	18.73	5.04	18.93	0.00	0.00	16.60	0.00	0.00
TRINITY_DN26887_c0_g2	0.00	0.00	0.00	0.00	7.52	0.00	0.00	0.00	0.00	0.00
TRINITY_DN26887_c1_g1	0.00	9.35	0.00	13.50	11.46	11.41	0.00	0.00	0.00	0.00
TRINITY_DN26887_c3_g1	0.00	0.00	0.00	0.00	0.00	0.00	0.00	0.00	0.00	0.00
TRINITY_DN268880_c0_g1	0.00	0.00	0.00	0.00	15.13	0.00	0.00	0.00	0.00	0.00
TRINITY_DN268880_c0_g2	0.00	11.95	14.28	0.00	0.00	0.00	0.00	0.00	27.21	0.00
TRINITY_DN268881_c0_g2	0.00	0.00	0.00	0.00	0.00	0.00	0.00	0.00	0.00	0.00
TRINITY_DN268881_c2_g1	0.00	0.00	0.00	0.00	9.49	0.00	0.00	0.00	0.00	0.00
TRINITY_DN268881_c2_g2	0.00	0.00	0.00	0.00	0.00	0.00	0.00	0.00	0.00	0.00
TRINITY_DN268881_c3_g1	0.00	0.00	14.15	8.49	14.20	0.00	0.00	0.00	0.00	0.00
TRINITY_DN268882_c0_g1	0.00	0.00	7.36	6.80	31.59	9.41	2.85	0.00	8.89	0.00
TRINITY_DN268884_c0_g1	0.00	0.00	0.00	3.24	4.68	13.29	0.00	2.40	13.03	0.00
TRINITY_DN268884_c1_g1	0.00	0.00	0.91	1.12	5.62	0.00	0.84	2.56	1.77	0.00
TRINITY_DN268884_c2_g1	0.00	0.00	0.00	0.00	0.00	0.00	0.00	0.00	3.73	0.00
TRINITY_DN268885_c0_g1	0.00	0.00	6.13	7.38	24.51	0.00	5.51	0.00	5.73	0.00
TRINITY_DN268885_c2_g1	0.00	0.00	0.00	0.00	0.00	0.00	0.00	0.00	0.00	0.00
TRINITY_DN268886_c0_g1	0.00	0.00	0.00	0.00	0.00	0.00	0.00	0.00	0.00	0.00
TRINITY_DN268886_c0_g2	0.00	0.00	0.00	0.00	0.00	0.00	0.00	0.00	0.00	0.00
TRINITY_DN268888_c0_g1	0.00	0.00	9.55	0.00	0.00	0.00	16.91	4.22	8.34	0.00
TRINITY_DN268888_c1_g1	0.00	0.00	0.00	0.00	0.00	0.00	0.00	0.00	12.81	0.00
TRINITY_DN268888_c3_g1	0.00	0.00	0.00	0.00	0.00	0.00	0.00	0.00	33.11	0.00
TRINITY_DN268889_c0_g1	0.00	0.00	0.00	0.00	0.00	0.00	0.00	0.00	0.00	0.00
TRINITY_DN268889_c1_g1	0.00	32.18	23.69	1806.93	7.83	29.65	0.00	0.00	0.00	0.00
TRINITY_DN26888_c0_g1	0.00	8.78	52.99	2.71	20.27	0.00	0.00	0.00	18.22	0.00
TRINITY_DN26888_c0_g2	0.00	29.92	10.02	3.13	21.02	0.00	0.00	6.88	9.88	0.00
TRINITY_DN268891_c0_g1	0.00	0.00	0.00	0.00	0.00	0.00	0.00	0.00	0.00	0.00
TRINITY_DN268892_c0_g1	0.00	15.78	0.00	22.93	0.00	0.00	0.00	0.00	0.00	0.00
TRINITY_DN268892_c1_g1	0.00	9.24	11.13	0.00	11.32	0.00	0.00	9.93	10.51	0.00
TRINITY_DN268892_c2_g1	0.00	0.00	0.00	5.51	0.00	0.00	0.00	8.17	0.00	0.00
TRINITY_DN268893_c0_g1	0.00	0.00	0.00	0.00	13.21	0.00	0.00	0.00	0.00	0.00
TRINITY_DN268894_c0_g1	0.00	0.00	2.58	3.16	0.00	2.59	0.00	0.00	12.31	0.00
TRINITY_DN268896_c0_g1	0.00	0.00	0.00	0.00	0.00	0.00	0.00	7.13	0.00	0.00
TRINITY_DN268897_c2_g1	0.00	0.00	0.00	5.93	0.00	0.00	0.00	0.00	0.00	0.00
TRINITY_DN268898_c0_g1	11.51	98.20	26.20	86.99	388.65	13.34	11.74	47.28	409.23	0.00
TRINITY_DN268899_c1_g1	0.00	4.90	7.06	2.19	3.63	0.00	1.08	2.20	11.41	0.00
TRINITY_DN26889_c0_g1	0.96	0.00	0.00	12.99	8.82	4.65	0.00	0.00	0.00	0.00
TRINITY_DN26889_c0_g2	0.00	12.67	42.26	20.06	101.94	15.28	11.35	13.98	27.39	1.58
TRINITY_DN26889_c0_g3	0.19	9.33	21.45	22.74	71.48	16.37	8.70	9.38	24.05	1.85
TRINITY_DN26889_c2_g1	0.00	0.00	52.16	0.00	0.00	0.00	0.00	16.75	45.41	0.00
TRINITY_DN2688_c0_g1	0.00	1.94	4.59	10.54	13.77	6.57	13.94	3.99	15.79	0.00
TRINITY_DN2688_c0_g2	1.83	33.13	102.11	11.80	103.89	8.59	14.82	0.00	54.98	28.64
TRINITY_DN268900_c0_g1	0.00	0.00	0.00	0.00	0.00	0.00	0.00	0.00	25.08	0.00
TRINITY_DN268900_c0_g2	0.00	0.00	0.00	0.00	6.29	0.00	0.00	0.00	0.00	0.00
TRINITY_DN268901_c0_g1	0.00	0.00	0.00	15.04	38.34	0.00	0.00	0.00	11.84	0.00
TRINITY_DN268901_c0_g2	0.00	0.00	0.00	14.84	0.00	0.00	0.00	3.99	0.00	0.00
TRINITY_DN268901_c0_g3	0.00	0.00	74.34	0.00	0.00	0.00	0.00	0.00	11.43	0.00
TRINITY_DN268901_c0_g4	0.00	0.00	0.00	0.00	20.14	0.00	0.00	0.00	0.00	5.95
TRINITY_DN268901_c2_g1	0.00	0.00	20.24	0.00	0.00	0.00	0.00	0.00	9.52	0.00
TRINITY_DN268901_c3_g1	0.00	0.00	0.00	0.00	0.00	0.00	0.00	0.00	14.82	0.00
TRINITY_DN268901_c5_g1	0.00	0.00	0.00	0.00	0.00	0.00	0.00	0.00	0.00	0.00
TRINITY_DN268903_c0_g1	0.00	0.00	0.00	0.00	0.00	0.00	5.02	0.00	0.00	0.00
TRINITY_DN268903_c0_g2	0.00	16.17	18.16	6.87	31.58	0.00	5.41	13.12	21.47	0.00
TRINITY_DN268904_c0_g1	0.00	0.00	0.00	0.00	0.00	0.00	14.97	0.00	0.00	0.00
TRINITY_DN268905_c0_g1	0.00	0.00	3.22	0.00	0.00	0.00	0.00	0.00	0.00	2.88
TRINITY_DN268905_c2_g1	0.00	0.00	0.00	0.00	0.00	0.00	0.00	0.00	0.00	0.00
TRINITY_DN268905_c3_g1	0.00	0.00	0.00	0.00	0.00	10.23	0.00	0.00	0.00	0.00
TRINITY_DN268907_c0_g1	0.00	0.00	0.00	0.00	0.00	0.00	0.00	0.00	0.00	0.00
TRINITY_DN26890_c0_g1	0.00	0.00	0.00	0.00	0.00	0.00	0.00	0.00	18.60	0.00
TRINITY_DN268910_c0_g2	0.00	0.00	0.00	0.00	0.00	0.00	0.00	0.00	0.00	0.00
TRINITY_DN268910_c0_g3	0.00	0.00	0.00	0.00	0.00	0.00	0.00	0.00	0.00	0.00
TRINITY_DN268910_c0_g4	0.00	0.00	0.00	5.72	0.00	0.00	0.00	0.00	0.00	0.00
TRINITY_DN268910_c2_g1	0.00	0.00	0.00	0.00	0.00	0.00	0.00	0.00	0.00	0.00
TRINITY_DN268910_c3_g1	0.00	0.00	5.73	2.34	1.95	0.00	3.50	3.51	3.67	0.00
TRINITY_DN268910_c4_g1	0.00	0.00	0.00	0.00	0.00	0.00	0.00	0.00	0.00	0.00
TRINITY_DN268910_c5_g1	0.00	0.00	0.00	0.00	0.00	0.00	0.00	0.00	0.00	0.00
TRINITY_DN268910_c7_g1	0.00	0.00	10.36	0.00	10.50	0.00	0.00	0.00	19.53	0.00
TRINITY_DN268910_c9_g1	0.00	0.00	0.00	0.00	0.00	0.00	0.00	0.00	15.29	0.00
TRINITY_DN268911_c0_g1	0.00	0.00	0.00	0.00	0.00	0.00	0.00	0.00	0.00	0.00
TRINITY_DN268912_c0_g1	0.00	0.00	0.00	0.00	2.50	0.00	0.00	0.00	4.73	0.83
TRINITY_DN268912_c0_g2	0.00	0.00	1.43	1.76	6.29	0.00	1.32	1.33	7.71	0.00
TRINITY_DN268912_c1_g1	0.00	0.00	0.00	0.00	0.00	0.00	0.00	0.00	6.62	0.00
TRINITY_DN268912_c2_g1	0.00	0.00	0.00	0.00	0.00	0.00	0.00	0.00	0.00	0.00
TRINITY_DN268912_c3_g1	0.00	0.00	7.41	9.89	17.76	2.47	5.68	3.45	41.90	4.55
TRINITY_DN268913_c0_g1	0.00	0.00	0.00	0.00	0.00	0.00	0.00	0.00	0.00	0.00
TRINITY_DN268913_c0_g2	0.00	0.00	4.58	0.00	18.41	4.61	0.00	0.00	12.90	0.00
TRINITY_DN268913_c10_g1	0.00	0.00	0.00	0.00	2.11	0.00	0.00	0.00	0.00	0.00
TRINITY_DN268913_c11_g1	0.00	0.00	0.00	0.00	0.00	0.00	5.83	0.00	0.00	0.00
TRINITY_DN268913_c12_g1	0.00	0.00	0.00	0.00	5.60	5.60	0.00	0.00	0.00	0.00
TRINITY_DN268913_c1_g1	0.00	9.99	36.13	5.78	42.95	0.00	3.64	0.00	34.60	3.58
TRINITY_DN268913_c2_g1	0.00	0.00	17.90	0.00	0.00	0.00	0.00	0.00	0.00	0.00
TRINITY_DN268913_c3_g1	0.00	0.00	0.00	0.00	12.33	0.00	0.00	0.00	11.43	0.00
TRINITY_DN268913_c3_g2	0.00	0.00	0.00	0.00	8.64	0.00	0.00	0.00	0.00	0.00
TRINITY_DN268913_c3_g3	0.00	0.00	0.00	0.00	0.00	0.00	0.00	0.00	0.00	0.00
TRINITY_DN268913_c5_g1	0.00	0.00	0.00	0.00	0.00	0.00	0.00	0.00	46.02	0.00
TRINITY_DN268915_c1_g1	0.00	8.42	5.14	6.18	5.14	0.00	4.61	0.00	16.24	0.00
TRINITY_DN268916_c0_g1	0.00	0.00	0.00	0.00	0.00	0.00	0.00	0.00	0.00	0.00
TRINITY_DN268917_c0_g1	0.00	0.00	0.00	0.00	0.00	0.00	0.00	0.00	0.00	0.00
TRINITY_DN268918_c0_g1	0.00	0.00	0.00	0.00	7.95	0.00	0.00	0.00	0.00	0.00
TRINITY_DN268918_c0_g2	0.00	0.00	0.00	0.00	0.00	0.00	0.00	0.00	6.65	0.00
TRINITY_DN268919_c0_g2	0.00	1.54	3.70	0.00	2.82	0.00	1.71	2.33	0.00	1.15
TRINITY_DN268919_c0_g3	0.00	0.00	0.00	6.48	15.08	0.99	0.00	0.00	2.94	0.00
TRINITY_DN268919_c0_g4	0.00	0.00	0.00	0.00	0.00	0.00	0.00	0.00	0.00	0.00
TRINITY_DN268919_c0_g5	0.00	0.00	4.04	2.45	0.00	0.00	0.00	0.00	16.39	0.00
TRINITY_DN268919_c2_g1	0.00	0.00	18.85	0.00	0.00	19.25	0.00	0.00	0.00	0.00
TRINITY_DN268919_c3_g1	0.00	0.00	0.00	9.71	0.00	0.00	0.00	0.00	0.00	0.00
TRINITY_DN268919_c6_g1	0.00	0.00	6.56	0.00	3.31	0.00	0.00	0.00	0.00	0.00
TRINITY_DN26891_c0_g1	0.00	41.80	0.00	47.41	64.32	12.81	0.00	11.31	135.01	0.00
TRINITY_DN26891_c1_g1	0.00	0.00	38.39	0.00	0.00	0.00	0.00	17.60	50.09	0.00
TRINITY_DN268920_c0_g1	0.00	0.00	0.00	3.73	1.84	0.00	0.00	0.00	0.00	0.00
TRINITY_DN268920_c1_g1	0.00	0.00	0.00	0.00	8.14	4.06	0.00	3.59	3.80	0.00
TRINITY_DN268920_c2_g1	0.00	0.00	2.67	4.89	5.42	2.68	2.44	0.00	7.63	0.00
TRINITY_DN268920_c2_g3	0.00	0.00	18.05	0.00	0.00	0.00	0.00	0.00	0.00	0.00
TRINITY_DN268920_c2_g4	0.00	0.00	26.01	0.00	0.00	15.12	0.00	0.00	0.00	0.00
TRINITY_DN268922_c0_g1	0.00	0.00	0.00	7.32	0.00	0.00	0.00	0.00	0.00	0.00
TRINITY_DN268923_c0_g1	0.00	0.00	0.00	0.00	0.00	0.00	0.00	0.00	0.00	0.00
TRINITY_DN268923_c0_g3	0.00	0.00	8.80	0.00	0.00	0.00	0.00	0.00	0.00	0.00
TRINITY_DN268923_c0_g4	0.00	0.00	0.00	0.00	0.00	0.00	0.00	0.00	7.10	0.00
TRINITY_DN268923_c1_g1	0.00	0.00	0.00	0.00	0.00	0.00	0.00	0.00	12.00	0.00
TRINITY_DN268924_c0_g1	0.00	46.02	0.00	0.00	0.00	0.00	0.00	0.00	0.00	0.00
TRINITY_DN268925_c0_g1	0.00	0.00	0.00	6.11	0.00	0.00	0.00	0.00	1.49	0.00
TRINITY_DN268926_c0_g1	0.00	0.00	0.00	0.00	0.00	0.00	0.00	0.00	0.00	0.00
TRINITY_DN268926_c3_g1	0.00	0.00	0.00	0.00	0.00	0.00	0.00	0.00	0.00	0.00
TRINITY_DN268926_c4_g1	0.00	0.00	0.00	0.00	0.00	0.00	0.00	0.00	0.00	0.00
TRINITY_DN268929_c0_g1	0.00	0.00	6.36	3.83	0.00	0.00	0.00	0.00	0.00	0.00
TRINITY_DN268929_c0_g2	0.00	0.00	11.72	0.00	11.92	0.00	0.00	0.00	21.96	0.00
TRINITY_DN268929_c0_g3	0.00	0.00	6.31	0.00	22.34	0.00	0.00	0.00	0.00	0.00
TRINITY_DN268929_c0_g4	0.00	0.00	0.00	0.00	0.00	0.00	0.00	0.00	0.00	0.00
TRINITY_DN268929_c0_g5	0.00	0.00	0.00	0.00	15.01	0.00	0.00	0.00	0.00	0.00
TRINITY_DN268929_c0_g6	0.00	0.00	0.00	0.00	0.00	0.00	0.00	0.00	0.00	0.00
TRINITY_DN268929_c1_g3	0.00	0.00	0.00	0.00	22.98	0.00	5.12	0.00	10.79	0.00
TRINITY_DN268929_c2_g1	0.00	0.00	0.00	0.00	0.00	0.00	0.00	0.00	0.00	0.00
TRINITY_DN268929_c3_g1	0.00	0.00	1.35	4.01	0.00	2.40	0.00	2.18	2.32	0.00
TRINITY_DN26892_c0_g1	0.00	2.87	3.48	0.00	10.51	0.00	0.00	0.00	9.87	0.00
TRINITY_DN26892_c0_g2	1.13	24.88	44.77	48.94	64.55	31.62	14.00	22.23	104.12	2.40
TRINITY_DN26892_c1_g1	0.00	0.00	0.00	0.00	4.54	0.00	0.00	0.00	0.00	0.00
TRINITY_DN268931_c0_g1	0.00	0.00	1.92	0.00	6.75	0.00	0.00	0.00	15.17	0.00
TRINITY_DN268931_c0_g2	0.00	0.00	0.00	0.00	0.00	0.00	0.00	0.00	0.00	0.00
TRINITY_DN268931_c1_g1	0.00	0.00	0.00	0.00	0.00	0.00	0.00	0.00	0.00	0.00
TRINITY_DN268931_c3_g1	0.00	0.00	0.00	0.00	0.00	0.00	0.00	0.00	0.00	0.00
TRINITY_DN268932_c0_g1	0.00	4.69	0.00	5.19	11.48	0.00	0.00	5.12	16.17	0.00
TRINITY_DN268933_c0_g1	0.00	0.00	0.00	2.88	0.00	19.15	0.00	0.00	0.00	0.00
TRINITY_DN268933_c0_g2	0.00	0.00	0.00	0.00	0.00	0.00	0.00	0.00	8.48	0.00
TRINITY_DN268933_c6_g1	0.00	0.00	0.00	0.00	16.01	0.00	0.00	0.00	0.00	0.00
TRINITY_DN268934_c0_g1	0.00	15.47	9.62	1.47	0.00	0.00	0.00	0.00	0.00	2.17
TRINITY_DN268935_c0_g1	0.00	0.00	0.00	0.00	0.00	0.00	0.00	0.00	0.00	0.00
TRINITY_DN268937_c0_g1	0.00	0.00	0.00	0.00	0.00	7.76	0.00	0.00	0.00	0.00
TRINITY_DN268937_c3_g1	0.00	0.00	0.00	0.00	0.00	0.00	0.00	0.00	0.00	0.00
TRINITY_DN268939_c0_g1	0.00	0.00	0.00	0.00	0.00	0.00	5.24	0.00	0.00	0.00
TRINITY_DN268939_c0_g2	0.00	2.24	9.17	0.00	0.00	0.00	0.00	0.74	0.00	0.00
TRINITY_DN268939_c0_g3	0.00	0.00	0.00	0.00	0.00	0.00	0.00	0.00	0.00	0.00
TRINITY_DN268939_c0_g4	0.00	0.00	0.00	1.86	3.10	0.00	1.39	0.00	1.46	1.39
TRINITY_DN268939_c1_g1	0.00	0.00	0.00	0.00	0.00	0.00	0.00	0.00	0.00	0.00
TRINITY_DN268939_c1_g3	0.00	0.00	0.00	0.00	0.00	0.00	0.00	0.00	0.00	0.00
TRINITY_DN268939_c2_g1	0.00	0.00	0.00	0.00	0.00	0.00	0.00	0.00	0.00	0.00
TRINITY_DN268939_c3_g1	0.00	0.00	0.00	0.00	0.00	0.00	29.71	0.00	0.00	0.00
TRINITY_DN26893_c0_g1	0.00	23.82	36.28	17.44	32.92	24.84	4.52	24.26	74.53	3.69
TRINITY_DN26893_c0_g2	5.09	93.84	129.66	160.41	187.03	110.27	42.82	30.73	241.03	32.06
TRINITY_DN268940_c0_g1	0.00	0.00	9.18	10.96	37.10	9.30	0.00	0.00	60.42	0.00
TRINITY_DN268941_c0_g1	0.00	0.00	0.00	0.00	0.00	0.00	0.00	0.00	0.00	0.00
TRINITY_DN268941_c1_g1	0.00	0.00	0.00	0.00	0.00	0.00	0.00	0.00	0.00	0.00
TRINITY_DN268941_c7_g1	0.00	0.00	0.00	0.00	0.00	0.00	0.00	0.00	0.00	0.00
TRINITY_DN268942_c0_g1	0.00	0.00	0.00	0.00	0.00	0.00	3.29	0.00	0.00	0.00
TRINITY_DN268945_c0_g1	0.00	0.00	0.00	0.00	0.00	0.00	0.00	0.00	0.00	0.00
TRINITY_DN268945_c0_g2	0.00	0.00	0.00	0.00	0.00	0.00	0.00	0.00	21.53	0.00
TRINITY_DN268945_c1_g1	0.00	0.00	48.76	0.00	0.00	0.00	0.00	0.00	0.00	0.00
TRINITY_DN268945_c3_g2	0.00	0.00	0.00	0.00	0.00	0.00	0.00	0.00	0.00	0.00
TRINITY_DN268945_c4_g1	0.00	0.00	2.16	0.00	8.81	0.00	0.00	1.98	4.15	0.00
TRINITY_DN268945_c5_g1	0.00	0.00	0.00	0.00	0.00	8.28	0.00	0.00	23.23	0.00
TRINITY_DN268945_c6_g1	0.00	5.04	0.00	3.69	0.00	30.92	0.00	0.00	4.21	0.00
TRINITY_DN268946_c0_g1	0.88	0.00	2.02	0.00	3.82	0.00	0.00	0.00	7.48	0.00
TRINITY_DN268946_c2_g1	0.00	1.31	4.49	1.46	3.25	1.12	0.00	2.96	10.20	1.04
TRINITY_DN268947_c0_g1	0.00	11.17	0.00	0.00	0.00	0.00	0.00	0.00	0.00	0.00
TRINITY_DN268948_c0_g1	0.00	0.00	0.00	0.00	0.00	0.00	0.00	0.00	0.00	2.47
TRINITY_DN268949_c0_g1	0.00	0.00	0.00	0.00	0.00	0.00	0.00	0.00	9.35	0.00
TRINITY_DN268951_c0_g1	0.00	2.03	0.00	0.00	12.43	0.00	0.00	0.00	10.20	0.00
TRINITY_DN268955_c0_g1	0.00	0.00	0.00	0.00	1.16	0.00	0.00	0.00	0.00	0.00
TRINITY_DN268955_c1_g1	0.00	0.00	0.00	0.00	0.00	0.00	16.45	0.00	17.66	0.00
TRINITY_DN268956_c0_g1	0.00	0.00	0.00	2.87	0.00	6.45	0.00	0.00	0.00	0.00
TRINITY_DN268957_c1_g1	0.00	0.00	0.00	0.00	0.00	0.00	0.00	0.00	0.00	0.00
TRINITY_DN268958_c0_g1	0.00	6.99	8.48	0.00	0.00	0.00	0.00	0.00	0.00	0.00
TRINITY_DN268959_c0_g2	0.00	0.00	23.83	7.16	0.00	0.00	0.00	0.00	11.27	0.00
TRINITY_DN268959_c1_g1	0.00	0.00	0.00	0.00	0.00	32.52	0.00	0.00	0.00	0.00
TRINITY_DN268959_c3_g1	0.00	0.00	22.15	0.00	0.00	0.00	0.00	4.88	15.55	0.00
TRINITY_DN268959_c4_g1	0.00	0.00	0.00	0.00	15.13	0.00	0.00	0.00	0.00	0.00
TRINITY_DN268959_c5_g1	0.00	0.00	0.00	0.00	0.00	0.00	0.00	0.00	17.01	0.00
TRINITY_DN26895_c0_g1	10.37	166.54	368.53	232.58	408.62	152.07	79.19	73.45	620.50	16.51
TRINITY_DN26895_c0_g2	0.00	22.32	15.09	0.00	19.86	0.00	0.00	0.00	0.00	0.00
TRINITY_DN26895_c1_g1	0.00	15.94	0.00	0.00	0.00	0.00	0.00	0.00	0.00	0.00
TRINITY_DN26895_c1_g2	0.00	0.00	0.00	0.00	0.00	0.00	0.00	0.00	0.00	0.00
TRINITY_DN26895_c3_g1	0.00	0.00	13.19	0.00	16.32	13.45	13.83	0.00	29.43	0.00
TRINITY_DN268960_c2_g1	0.00	16.34	0.00	0.00	0.00	0.00	0.00	0.00	0.00	0.00
TRINITY_DN268960_c4_g1	0.00	0.00	0.00	0.00	0.00	0.00	0.00	0.00	16.56	0.00
TRINITY_DN268960_c5_g1	0.00	0.00	0.00	0.00	0.00	0.00	0.00	26.00	0.00	0.00
TRINITY_DN268960_c6_g1	0.00	0.00	0.00	2.97	0.00	0.00	0.00	0.00	5.17	0.00
TRINITY_DN268960_c8_g1	0.00	0.00	0.00	0.00	0.00	0.00	0.00	0.00	0.00	0.00
TRINITY_DN268961_c0_g1	0.00	0.00	0.00	2.14	0.00	0.00	0.00	0.00	0.00	0.00
TRINITY_DN268962_c0_g1	0.00	0.00	0.00	0.00	0.00	0.00	0.00	0.00	0.00	0.00
TRINITY_DN268964_c0_g1	0.00	0.00	0.00	0.00	0.00	10.96	0.00	0.00	0.00	0.00
TRINITY_DN268964_c1_g1	0.00	0.00	0.00	0.00	0.00	0.00	0.00	0.00	0.00	0.00
TRINITY_DN268964_c3_g1	0.00	0.00	0.00	0.00	0.00	0.00	0.00	0.00	0.00	0.00
TRINITY_DN268964_c4_g1	0.00	0.00	0.00	0.00	0.00	0.00	0.00	0.00	0.00	0.00
TRINITY_DN268964_c5_g1	0.00	0.00	0.00	0.00	0.00	0.00	0.00	0.00	0.00	0.00
TRINITY_DN268964_c7_g1	0.00	0.00	0.00	0.00	0.00	0.00	0.00	0.00	17.01	0.00
TRINITY_DN268964_c8_g1	0.00	0.00	0.00	0.00	0.00	0.00	0.00	0.00	0.00	0.00
TRINITY_DN268964_c9_g1	0.00	0.00	0.00	0.00	0.00	0.00	0.00	0.00	0.00	0.00
TRINITY_DN268965_c0_g1	0.00	0.00	0.00	0.00	4.98	0.00	0.00	0.00	0.00	0.00
TRINITY_DN268965_c0_g2	0.00	0.00	3.86	0.00	0.00	0.00	0.00	0.00	0.00	0.00
TRINITY_DN268966_c0_g2	0.00	0.00	0.00	1.37	0.00	0.00	0.00	0.00	0.00	0.00
TRINITY_DN268966_c0_g3	0.00	0.00	0.00	1.96	0.00	0.00	0.00	0.00	6.30	0.00
TRINITY_DN268966_c0_g4	0.00	0.00	17.12	6.13	0.00	0.00	0.00	0.00	10.85	0.00
TRINITY_DN268966_c10_g1	0.00	0.00	0.00	0.00	36.48	0.00	0.00	0.00	0.00	0.00
TRINITY_DN268966_c11_g1	0.00	0.00	0.00	0.00	0.00	0.00	0.00	0.00	0.00	0.00
TRINITY_DN268966_c1_g1	0.00	0.00	0.00	0.00	0.00	0.00	0.00	7.13	15.15	0.00
TRINITY_DN268966_c2_g1	0.00	0.00	6.03	0.00	5.32	0.00	0.00	0.00	5.79	0.00
TRINITY_DN268966_c3_g1	0.00	0.00	0.00	0.00	0.00	0.00	0.00	0.00	0.00	0.00
TRINITY_DN268966_c7_g1	0.00	0.00	0.00	0.00	0.00	0.00	0.00	0.00	0.00	0.00
TRINITY_DN268966_c8_g1	0.00	0.00	0.00	0.00	0.00	0.00	0.00	0.00	0.00	0.00
TRINITY_DN268966_c9_g1	0.00	0.00	0.00	0.00	0.00	19.98	17.45	0.00	0.00	0.00
TRINITY_DN268968_c0_g1	0.00	0.00	0.00	2.47	0.00	0.00	0.00	3.63	0.00	0.00
TRINITY_DN268969_c0_g1	0.00	0.00	0.00	0.00	0.00	0.00	0.00	0.00	0.00	0.00
TRINITY_DN26896_c0_g1	0.00	0.00	0.00	0.00	10.13	0.00	0.00	4.18	8.86	0.00
TRINITY_DN268970_c0_g1	0.00	0.00	0.00	0.00	0.00	0.00	0.00	0.00	0.00	0.00
TRINITY_DN268970_c0_g2	0.00	7.50	0.00	0.00	0.00	0.00	0.00	0.00	17.05	0.00
TRINITY_DN268970_c0_g3	0.00	0.00	0.00	0.00	24.55	0.00	0.00	0.00	2.88	2.72
TRINITY_DN268970_c0_g4	0.00	0.00	0.00	0.00	0.00	7.13	0.00	0.00	6.58	0.00
TRINITY_DN268970_c1_g1	0.00	0.00	0.00	0.00	0.00	0.00	0.00	0.00	0.00	0.00
TRINITY_DN268971_c1_g1	1.96	0.00	0.00	0.00	0.00	5.26	0.00	4.18	14.46	0.00
TRINITY_DN268971_c2_g1	0.00	0.00	2.16	1.32	0.00	2.16	0.00	1.97	6.21	1.96
TRINITY_DN268972_c0_g1	0.00	0.00	0.00	2.33	3.86	15.38	0.00	0.00	14.43	3.41
TRINITY_DN268973_c0_g1	0.00	0.00	0.00	0.00	8.26	0.00	0.00	0.00	2.92	0.00
TRINITY_DN268973_c1_g1	0.00	0.00	0.00	0.00	0.00	0.00	0.00	0.00	0.00	0.00
TRINITY_DN268973_c3_g1	0.00	0.00	0.00	0.00	25.26	8.44	0.00	0.00	15.65	0.00
TRINITY_DN268976_c1_g1	0.00	0.00	0.00	0.00	0.00	0.00	0.00	0.00	0.00	0.00
TRINITY_DN268977_c0_g1	0.00	0.00	0.00	13.85	7.65	0.00	0.00	0.00	0.00	0.00
TRINITY_DN268978_c0_g1	0.00	0.00	21.01	0.00	5.26	10.57	0.00	4.63	19.68	0.00
TRINITY_DN268979_c0_g1	0.00	0.00	0.00	0.00	0.00	0.00	0.00	0.00	0.00	0.00
TRINITY_DN268979_c0_g2	0.00	0.00	0.00	0.00	0.00	0.00	0.00	0.00	0.00	0.00
TRINITY_DN268979_c4_g1	0.00	0.00	0.00	0.00	0.00	0.00	14.16	0.00	0.00	0.00
TRINITY_DN26897_c1_g1	0.00	16.46	49.66	59.31	90.58	10.06	0.00	17.68	121.58	8.80
TRINITY_DN26897_c3_g1	0.00	5.93	14.42	10.85	0.00	14.64	0.00	0.00	26.96	0.00
TRINITY_DN26897_c3_g2	0.00	0.00	0.00	4.67	0.00	0.00	0.00	0.00	0.00	0.00
TRINITY_DN268980_c0_g1	0.00	0.00	0.00	0.00	20.33	0.00	0.00	0.00	0.00	0.00
TRINITY_DN268980_c1_g1	0.00	0.00	0.00	0.00	0.00	0.00	0.00	0.00	0.00	0.00
TRINITY_DN268982_c0_g1	0.00	0.00	10.91	0.00	0.00	0.00	0.00	0.00	20.62	0.00
TRINITY_DN268982_c1_g2	0.00	0.00	0.00	0.00	0.00	0.00	0.00	0.00	0.00	0.00
TRINITY_DN268982_c2_g1	0.00	3.68	17.85	0.00	8.97	0.00	0.00	0.00	0.00	0.00
TRINITY_DN268982_c3_g1	0.00	0.00	0.00	0.00	0.00	0.00	0.00	0.00	0.00	0.00
TRINITY_DN268982_c5_g1	0.00	0.00	0.00	0.00	16.47	0.00	0.00	0.00	0.00	0.00
TRINITY_DN268982_c6_g1	0.00	0.00	0.00	0.00	0.00	0.00	13.95	0.00	0.00	13.86
TRINITY_DN268983_c0_g2	0.00	0.00	0.00	0.00	0.00	0.00	11.57	0.00	0.00	11.52
TRINITY_DN268984_c1_g1	0.00	0.00	0.00	0.00	7.23	0.00	6.45	0.00	6.74	0.00
TRINITY_DN268987_c0_g1	0.00	0.00	0.00	8.34	0.00	0.00	0.00	0.00	19.49	0.00
TRINITY_DN268988_c2_g1	0.00	0.00	0.00	0.00	18.54	0.00	0.00	16.45	0.00	0.00
TRINITY_DN268989_c0_g1	0.00	22.51	13.47	0.00	27.60	27.46	12.07	0.00	25.62	0.00
TRINITY_DN26898_c0_g1	0.00	0.00	0.00	27.32	0.00	0.00	0.00	0.00	0.00	0.00
TRINITY_DN26898_c0_g2	0.00	0.00	0.00	0.00	19.68	14.22	0.00	0.00	21.41	0.00
TRINITY_DN268990_c0_g1	0.00	0.00	0.00	0.00	123.85	0.00	0.00	0.00	0.00	0.00
TRINITY_DN268990_c1_g1	0.00	24.90	11.84	0.00	32.99	0.00	0.00	0.00	2.97	0.00
TRINITY_DN268990_c3_g1	0.00	23.35	0.00	0.00	0.00	0.00	0.00	0.00	0.00	0.00
TRINITY_DN268991_c0_g1	0.00	0.00	0.00	0.00	0.00	0.00	0.00	0.00	33.15	0.00
TRINITY_DN268992_c0_g1	0.00	0.00	0.00	0.00	0.00	0.00	0.00	0.00	5.50	0.00
TRINITY_DN268992_c1_g1	0.00	0.00	0.00	0.00	0.00	0.00	0.00	0.00	0.00	0.00
TRINITY_DN268995_c0_g1	0.00	0.00	8.74	0.00	0.00	0.00	0.00	0.00	0.00	0.00
TRINITY_DN268996_c0_g1	0.00	0.00	0.00	0.00	0.00	0.00	0.00	0.00	9.94	0.00
TRINITY_DN268996_c0_g2	0.00	0.00	0.00	0.00	9.65	0.00	0.00	0.00	8.99	0.00
TRINITY_DN268996_c0_g3	0.00	0.00	0.00	4.79	0.00	0.00	0.00	0.00	14.99	0.00
TRINITY_DN268996_c2_g1	0.00	0.00	0.00	0.00	16.15	8.09	0.00	0.00	0.00	0.00
TRINITY_DN268997_c0_g1	0.00	0.00	0.00	0.00	0.00	7.71	0.00	0.00	0.00	0.00
TRINITY_DN268997_c1_g1	0.00	0.00	0.00	0.00	0.00	0.00	0.00	0.00	0.00	0.00
TRINITY_DN268998_c0_g1	0.00	9.24	5.55	1.71	21.34	6.94	2.55	3.87	16.10	1.27
TRINITY_DN268999_c0_g2	0.00	0.00	0.00	1.92	0.00	0.00	2.87	0.00	0.00	2.82
TRINITY_DN268999_c1_g1	0.00	0.00	0.00	10.42	0.00	0.00	0.00	5.08	5.39	0.00
TRINITY_DN268999_c2_g1	0.00	0.00	0.00	0.00	0.00	0.00	0.00	0.00	0.00	0.00
TRINITY_DN268999_c3_g1	0.00	0.00	0.00	0.00	0.00	6.16	0.00	0.00	0.00	0.00
TRINITY_DN268999_c4_g2	0.00	0.00	0.00	0.00	0.00	0.00	0.00	0.00	0.00	0.00
TRINITY_DN268999_c6_g1	0.00	0.00	0.00	0.00	0.00	0.00	0.00	0.00	0.00	0.00
TRINITY_DN268999_c7_g1	0.00	0.00	0.00	0.00	0.00	21.92	0.00	0.00	30.53	0.00
TRINITY_DN26899_c0_g1	0.00	0.00	19.78	0.00	0.00	20.13	0.00	0.00	0.00	0.00
TRINITY_DN26899_c0_g2	0.00	0.00	0.00	0.00	0.00	0.00	0.00	0.00	13.91	26.09
TRINITY_DN26899_c2_g1	0.00	0.00	0.00	0.00	0.00	0.00	0.00	0.00	0.00	0.00
TRINITY_DN26899_c3_g1	0.00	0.00	2.77	1.69	0.00	0.00	0.00	0.00	0.00	0.00
TRINITY_DN26899_c5_g1	0.00	5.41	3.24	3.11	10.92	3.23	1.00	1.53	9.50	0.50
TRINITY_DN2689_c0_g1	2.07	1.17	1.41	7.82	2.70	6.23	0.00	2.62	20.20	2.59
TRINITY_DN2689_c1_g1	0.00	0.00	0.00	11.83	0.00	0.00	0.00	0.00	0.00	0.00
TRINITY_DN2689_c1_g2	2.79	37.79	93.69	53.41	103.48	56.32	17.97	36.45	201.26	5.91
TRINITY_DN2689_c2_g1	0.00	0.00	19.52	0.00	0.00	0.00	0.00	0.00	0.00	0.00
TRINITY_DN2689_c3_g1	0.00	0.00	0.00	2.71	0.00	0.00	0.00	0.00	4.06	0.00
TRINITY_DN268_c0_g3	3.13	48.57	48.45	65.83	112.82	63.66	30.44	33.23	324.18	6.65
TRINITY_DN268_c1_g1	0.00	58.90	91.03	39.20	436.28	74.47	20.52	56.59	363.95	13.46
TRINITY_DN268_c1_g2	3.12	51.77	115.82	63.50	297.54	91.57	15.04	68.36	100.86	8.82
TRINITY_DN268_c2_g1	0.00	0.00	0.00	2.43	26.29	4.51	0.00	2.91	0.00	0.00
TRINITY_DN268_c3_g1	0.00	0.00	9.67	0.00	25.31	0.00	0.00	0.00	0.00	0.00
TRINITY_DN268_c4_g2	9.01	78.62	261.34	176.71	404.25	159.93	47.66	80.60	300.03	10.37
TRINITY_DN268_c5_g1	0.00	0.00	0.00	0.00	0.00	0.00	0.00	0.00	0.00	0.00
TRINITY_DN268_c7_g1	0.00	0.00	0.00	0.00	0.00	0.00	0.00	0.00	0.00	0.00
TRINITY_DN269000_c0_g1	0.00	0.00	0.00	0.00	0.00	6.28	0.00	0.00	0.00	0.00
TRINITY_DN269000_c0_g2	0.00	0.00	0.00	0.00	24.95	0.00	5.35	0.00	0.00	0.00
TRINITY_DN269002_c0_g1	0.00	0.00	0.00	0.00	0.00	0.00	0.00	0.00	0.00	0.00
TRINITY_DN269002_c1_g1	0.00	0.00	0.00	0.00	0.00	0.00	0.00	0.00	0.00	0.00
TRINITY_DN269004_c0_g1	0.00	0.00	2.20	5.39	20.18	6.62	0.00	4.02	16.87	0.00
TRINITY_DN269004_c1_g1	0.00	0.00	0.00	0.00	0.00	0.00	0.00	0.00	0.00	0.00
TRINITY_DN269005_c0_g1	0.00	0.00	0.00	0.00	0.00	0.00	0.00	0.00	0.00	0.00
TRINITY_DN269006_c0_g1	0.00	0.00	0.00	11.12	0.00	0.00	0.00	0.00	0.00	0.00
TRINITY_DN269006_c0_g2	0.00	0.00	0.00	0.00	0.00	0.00	0.00	0.00	0.00	0.00
TRINITY_DN269007_c0_g1	0.00	0.00	0.00	0.00	0.00	0.00	0.00	0.00	0.00	0.00
TRINITY_DN269008_c1_g1	0.00	0.00	0.00	0.00	0.00	0.00	12.41	0.00	0.00	0.00
TRINITY_DN269009_c0_g1	0.00	4.89	0.00	0.00	23.93	0.00	2.70	2.66	16.84	0.00
TRINITY_DN269009_c0_g2	0.00	1.67	10.07	2.47	8.21	0.00	0.00	0.00	1.93	0.00
TRINITY_DN269009_c1_g1	0.00	0.00	12.74	8.84	13.05	0.00	0.00	0.00	12.09	0.00
TRINITY_DN269009_c2_g1	0.00	0.00	0.00	0.00	0.00	0.00	0.00	0.00	0.00	0.00
TRINITY_DN26900_c0_g1	0.00	0.00	0.00	0.00	0.00	0.00	0.00	0.00	0.00	0.00
TRINITY_DN26900_c0_g2	0.00	0.00	3.98	7.25	36.08	4.00	0.00	7.08	0.00	0.00
TRINITY_DN26900_c1_g1	0.00	0.00	0.00	0.00	59.51	0.00	11.06	0.00	11.67	0.00
TRINITY_DN26900_c4_g1	0.00	0.00	0.00	0.00	0.00	0.00	0.00	0.00	0.00	0.00
TRINITY_DN26900_c6_g1	0.00	0.00	0.00	0.00	0.00	16.69	0.00	0.00	15.53	0.00
TRINITY_DN269010_c0_g1	0.00	0.00	0.00	5.94	0.00	0.00	0.00	0.00	12.92	0.00
TRINITY_DN269010_c2_g1	0.00	0.00	0.00	0.00	0.00	0.00	3.13	3.08	0.00	0.00
TRINITY_DN269010_c4_g1	0.00	0.00	0.00	0.00	0.00	0.00	0.00	0.00	0.00	0.00
TRINITY_DN269012_c0_g1	0.00	0.00	11.57	0.00	22.27	0.00	0.00	0.00	0.00	0.00
TRINITY_DN269012_c0_g2	0.00	0.00	48.28	7.26	36.04	0.00	0.00	17.98	25.67	10.74
TRINITY_DN269013_c0_g1	0.00	0.00	38.46	0.00	0.00	0.00	0.00	0.00	24.36	0.00
TRINITY_DN269013_c0_g2	0.00	0.00	0.00	0.00	0.00	0.00	0.00	0.00	0.00	0.00
TRINITY_DN269013_c1_g1	0.00	0.00	0.00	0.00	0.00	0.00	0.00	0.00	0.00	0.00
TRINITY_DN269014_c0_g1	0.00	3.95	14.38	8.70	4.81	9.65	0.00	4.23	17.98	0.00
TRINITY_DN269015_c0_g1	0.00	0.00	0.00	3.05	2.53	0.00	2.28	0.00	0.00	0.00
TRINITY_DN269016_c0_g1	0.00	0.00	0.00	0.00	0.00	0.00	0.00	0.00	0.00	0.00
TRINITY_DN269017_c0_g1	0.00	0.00	0.00	0.00	0.00	0.00	0.00	0.00	8.43	0.00
TRINITY_DN269017_c1_g1	0.00	0.00	0.00	0.00	0.00	21.54	0.00	0.00	0.00	0.00
TRINITY_DN269018_c10_g1	0.00	0.00	0.00	0.00	17.26	0.00	0.00	0.00	0.00	0.00
TRINITY_DN269018_c5_g1	0.00	2.69	3.23	1.99	6.61	1.62	2.97	0.00	14.03	1.48
TRINITY_DN269018_c6_g1	0.00	0.00	0.00	0.00	0.00	0.00	0.00	0.00	0.00	0.00
TRINITY_DN269018_c8_g1	0.00	0.00	0.00	0.00	10.69	0.00	0.00	0.00	0.00	0.00
TRINITY_DN269018_c8_g2	0.00	0.00	16.00	0.00	0.00	0.00	0.00	0.00	0.00	0.00
TRINITY_DN269019_c0_g1	0.00	0.00	0.00	4.01	13.37	0.00	0.00	0.00	0.00	0.00
TRINITY_DN26901_c0_g1	10.84	0.00	0.00	19.24	76.43	0.00	0.00	31.87	71.04	0.00
TRINITY_DN26901_c0_g2	0.00	0.00	0.00	2.44	8.78	7.94	0.00	0.00	7.35	0.00
TRINITY_DN269020_c0_g1	0.00	0.00	0.00	0.00	0.00	0.00	0.00	0.00	0.00	0.00
TRINITY_DN269022_c0_g1	0.00	0.00	0.00	9.58	0.00	0.00	0.00	0.00	0.00	0.00
TRINITY_DN269022_c0_g2	0.00	0.00	0.00	1.68	0.00	0.00	0.00	0.00	13.07	0.00
TRINITY_DN269022_c1_g1	0.00	0.00	0.00	0.00	0.00	0.00	0.00	0.00	0.00	0.00
TRINITY_DN269022_c5_g1	0.00	4.21	0.00	0.00	0.00	0.00	0.00	0.00	14.38	0.00
TRINITY_DN269023_c0_g1	0.00	0.00	0.00	2.44	48.93	0.00	0.00	0.00	8.99	0.00
TRINITY_DN269023_c0_g2	0.00	12.90	34.29	6.88	0.00	15.77	13.83	0.00	40.74	13.76
TRINITY_DN269025_c0_g1	0.00	2.01	0.00	11.66	0.00	7.20	0.00	0.00	0.00	0.00
TRINITY_DN269026_c0_g3	0.00	0.00	10.49	0.00	0.00	0.00	0.00	0.00	0.00	0.00
TRINITY_DN269026_c2_g1	0.00	0.00	0.00	0.00	0.00	0.00	0.00	0.00	0.00	0.00
TRINITY_DN269026_c2_g2	0.00	0.00	0.00	0.00	0.00	28.34	0.00	0.00	0.00	0.00
TRINITY_DN269026_c2_g3	0.00	0.00	0.00	0.00	0.00	0.00	0.00	0.00	0.00	0.00
TRINITY_DN269026_c3_g1	0.00	0.00	0.00	3.87	0.00	0.00	0.00	0.00	6.03	0.00
TRINITY_DN269027_c0_g1	0.00	0.00	0.00	0.00	0.00	0.00	0.00	0.00	0.00	0.00
TRINITY_DN269028_c0_g1	0.00	0.00	0.00	0.00	48.49	31.97	0.00	0.00	14.95	0.00
TRINITY_DN269029_c0_g1	0.00	3.14	7.61	2.37	3.84	0.00	0.00	0.00	3.59	0.00
TRINITY_DN26902_c0_g1	0.00	0.00	0.00	0.00	0.00	6.08	0.00	0.00	15.67	0.00
TRINITY_DN26902_c10_g1	0.00	0.00	12.06	2.80	0.00	0.00	0.00	0.00	19.94	0.00
TRINITY_DN26902_c11_g1	0.00	0.00	0.00	9.80	0.00	0.00	0.00	0.00	0.00	0.00
TRINITY_DN26902_c1_g1	0.00	0.00	0.00	0.00	0.00	0.00	0.00	0.00	0.00	0.00
TRINITY_DN26902_c3_g1	0.00	0.00	0.00	8.90	39.27	14.99	0.00	0.00	36.33	0.00
TRINITY_DN26902_c5_g1	0.00	5.08	15.88	6.29	12.36	0.00	0.00	5.44	30.11	0.00
TRINITY_DN26902_c8_g2	0.00	0.00	0.00	0.00	0.00	0.00	0.00	0.00	0.00	0.00
TRINITY_DN269030_c0_g1	0.00	0.00	38.02	0.00	0.00	0.00	0.00	0.00	0.00	0.00
TRINITY_DN269030_c1_g2	0.00	0.00	0.00	0.00	0.00	0.00	0.00	9.33	0.00	0.00
TRINITY_DN269030_c2_g1	0.00	0.00	0.00	0.00	0.00	0.00	0.00	0.00	13.60	0.00
TRINITY_DN269030_c2_g2	0.00	0.00	0.00	0.00	0.00	0.00	0.00	0.00	0.00	0.00
TRINITY_DN269030_c4_g1	0.00	6.16	0.00	0.00	0.00	0.00	6.68	0.00	0.00	0.00
TRINITY_DN269030_c5_g1	0.00	0.00	23.93	0.00	0.00	0.00	0.00	5.27	27.96	5.31
TRINITY_DN269030_c6_g1	0.00	0.00	5.12	3.09	5.13	0.00	0.00	0.00	0.00	0.00
TRINITY_DN269030_c8_g1	0.00	0.00	0.00	28.64	0.00	0.00	0.00	0.00	0.00	0.00
TRINITY_DN269030_c9_g1	0.00	0.00	0.00	1.29	0.00	0.00	0.00	1.92	0.00	0.00
TRINITY_DN269032_c0_g1	0.00	0.00	0.00	0.00	0.00	0.00	0.00	0.00	0.00	0.00
TRINITY_DN269032_c0_g2	0.00	0.00	0.00	0.00	0.00	0.00	0.00	0.00	0.00	0.00
TRINITY_DN269033_c1_g1	0.00	0.00	0.00	0.00	0.00	0.00	0.00	8.74	9.25	0.00
TRINITY_DN269034_c0_g1	0.00	0.00	0.00	0.00	0.00	0.00	0.00	0.00	0.00	0.00
TRINITY_DN269036_c0_g2	0.00	0.00	0.00	19.24	16.47	0.00	0.00	0.00	0.00	0.00
TRINITY_DN269036_c0_g3	0.00	0.00	0.00	0.00	0.00	0.00	0.00	0.00	0.00	0.00
TRINITY_DN269036_c0_g4	0.00	0.00	0.00	0.00	0.00	0.00	0.00	0.00	0.00	0.00
TRINITY_DN269036_c0_g5	0.00	0.00	0.00	0.00	0.00	0.00	0.00	0.00	0.00	0.00
TRINITY_DN269038_c0_g1	0.00	6.04	4.84	0.74	2.49	2.42	0.00	0.00	2.34	1.11
TRINITY_DN26903_c0_g1	0.00	0.00	0.00	0.00	0.00	0.00	0.00	0.00	55.90	12.63
TRINITY_DN26903_c0_g2	0.00	0.00	26.72	11.92	52.19	0.00	22.20	8.19	87.26	6.17
TRINITY_DN26903_c0_g3	0.00	0.00	0.00	0.00	0.00	6.03	0.00	0.00	20.62	0.00
TRINITY_DN26903_c0_g4	0.00	0.00	0.00	0.00	0.00	0.00	0.00	7.36	0.00	0.00
TRINITY_DN26903_c0_g5	0.00	0.00	0.00	0.00	0.00	0.00	0.00	6.95	0.00	0.00
TRINITY_DN26903_c2_g1	0.00	0.00	0.00	0.00	0.00	0.00	0.00	0.00	0.00	0.00
TRINITY_DN26903_c3_g1	0.00	0.00	0.00	0.00	0.00	0.00	0.00	0.00	0.00	0.00
TRINITY_DN269040_c0_g1	0.00	0.00	0.00	0.00	0.00	0.00	15.28	0.00	0.00	0.00
TRINITY_DN269040_c1_g1	0.00	0.00	0.00	0.00	0.00	0.00	0.00	0.00	0.00	0.00
TRINITY_DN269041_c0_g1	0.00	0.00	58.90	0.00	23.53	0.00	0.00	0.00	0.00	0.00
TRINITY_DN269041_c0_g3	0.00	2.75	0.00	0.00	0.00	0.00	0.00	0.00	0.00	0.00
TRINITY_DN269042_c1_g1	0.00	0.00	0.00	0.00	0.00	0.00	0.00	0.00	0.00	0.00
TRINITY_DN269042_c1_g2	0.00	8.03	0.00	0.00	0.00	0.00	0.00	0.00	36.55	0.00
TRINITY_DN269042_c2_g2	0.00	0.00	0.00	0.00	0.00	0.00	0.00	0.00	18.16	0.00
TRINITY_DN269042_c2_g3	0.00	0.00	0.00	0.00	16.76	33.10	0.00	0.00	0.00	0.00
TRINITY_DN269042_c2_g4	0.00	0.00	0.00	0.00	0.00	0.00	0.00	0.00	38.56	12.37
TRINITY_DN269042_c2_g7	0.00	0.00	0.00	0.00	0.00	0.00	0.00	0.00	0.00	0.00
TRINITY_DN269042_c4_g1	0.00	0.00	0.00	4.91	0.00	0.00	0.00	0.00	0.00	0.00
TRINITY_DN269042_c5_g1	0.00	0.00	0.00	10.48	0.00	0.00	15.55	0.00	0.00	0.00
TRINITY_DN269042_c7_g1	0.00	0.00	0.00	0.00	0.00	40.25	0.00	0.00	0.00	0.00
TRINITY_DN269043_c1_g1	0.00	0.00	0.00	0.00	31.24	0.00	0.00	0.00	0.00	0.00
TRINITY_DN269044_c0_g1	1.93	17.99	6.76	8.60	3.15	0.00	0.00	0.00	10.27	0.00
TRINITY_DN269045_c0_g1	0.00	0.00	0.00	0.00	0.00	0.00	0.00	0.00	0.00	0.00
TRINITY_DN269045_c0_g2	0.00	0.00	0.00	0.00	21.51	0.00	0.00	0.00	20.01	0.00
TRINITY_DN269046_c0_g1	0.00	0.00	3.00	0.00	12.16	0.00	0.00	0.00	8.59	2.70
TRINITY_DN269047_c0_g3	0.00	2.84	4.26	2.10	5.26	4.25	0.00	8.79	33.14	0.00
TRINITY_DN269047_c1_g2	0.00	0.00	0.00	0.00	0.00	0.00	0.00	0.00	12.72	0.00
TRINITY_DN269048_c0_g1	0.00	0.00	0.00	0.00	0.00	0.00	0.00	0.00	0.00	0.00
TRINITY_DN269049_c0_g1	0.00	28.97	0.00	10.48	35.86	0.00	0.00	0.00	16.56	0.00
TRINITY_DN26904_c0_g1	0.00	2.82	19.99	18.52	36.15	3.35	2.15	0.00	33.55	3.00
TRINITY_DN26904_c1_g1	0.00	0.00	0.00	7.27	0.00	0.00	0.00	0.00	0.00	0.00
TRINITY_DN26904_c1_g2	0.00	0.00	19.95	8.22	0.00	0.00	0.00	17.53	37.31	0.00
TRINITY_DN26904_c1_g3	2.19	0.00	0.00	5.73	0.00	2.59	0.00	0.00	4.44	0.00
TRINITY_DN26904_c2_g1	0.00	0.00	0.00	9.58	0.00	0.00	0.00	0.00	22.49	0.00
TRINITY_DN26904_c2_g2	0.00	0.00	20.00	0.00	20.25	0.00	0.00	0.00	9.40	0.00
TRINITY_DN26904_c3_g1	0.00	0.00	0.00	0.00	0.00	0.00	0.00	0.00	0.00	0.00
TRINITY_DN269050_c1_g3	0.00	0.00	0.00	0.00	0.00	0.00	0.00	0.00	4.73	0.00
TRINITY_DN269050_c2_g1	0.00	0.00	0.00	0.00	0.00	0.00	0.00	0.00	0.00	0.00
TRINITY_DN269051_c0_g2	0.00	0.00	0.00	0.00	10.25	0.00	0.00	0.00	0.00	0.00
TRINITY_DN269051_c1_g1	0.00	0.00	0.00	0.00	0.00	0.00	4.09	0.00	0.00	0.00
TRINITY_DN269053_c0_g1	0.00	0.00	0.00	0.00	0.00	0.00	0.00	0.00	0.00	0.00
TRINITY_DN269053_c0_g2	1.64	12.66	30.51	17.55	40.87	17.18	1.75	7.01	43.98	0.00
TRINITY_DN269053_c1_g1	0.00	0.00	5.47	0.00	27.44	0.00	0.00	0.00	0.00	0.00
TRINITY_DN269053_c4_g1	0.00	0.00	0.00	3.43	0.00	0.00	0.00	0.00	15.97	0.00
TRINITY_DN269053_c6_g1	0.00	0.00	8.64	0.00	4.34	0.00	0.00	0.00	4.06	0.00
TRINITY_DN269053_c7_g1	0.00	0.00	0.00	0.00	0.00	0.00	0.00	0.00	0.00	0.00
TRINITY_DN269054_c0_g1	0.00	0.00	0.00	0.00	19.65	0.00	8.68	0.00	9.14	0.00
TRINITY_DN269055_c0_g2	0.00	2.40	9.39	9.35	35.93	10.60	13.29	1.62	19.43	10.41
TRINITY_DN269055_c1_g1	0.00	0.00	0.00	5.09	8.60	0.00	0.00	7.52	7.99	0.00
TRINITY_DN269055_c2_g1	0.00	112.35	26.47	802.16	26.05	0.00	0.00	0.00	60.26	0.00
TRINITY_DN269056_c1_g1	0.00	0.00	0.00	10.74	0.00	0.00	0.00	0.00	56.08	0.00
TRINITY_DN269056_c2_g1	0.00	0.00	0.00	0.00	11.71	0.00	0.00	0.00	7.39	0.00
TRINITY_DN269056_c2_g2	2.76	0.00	6.41	5.91	4.92	3.23	2.94	2.89	12.00	1.46
TRINITY_DN269056_c2_g3	0.00	0.00	7.18	0.00	0.00	0.00	0.00	0.00	9.78	0.00
TRINITY_DN269056_c2_g4	0.00	0.00	17.31	0.00	0.00	0.00	0.00	0.00	0.00	0.00
TRINITY_DN269056_c2_g5	0.00	0.00	0.00	0.00	0.00	0.00	0.00	0.00	0.00	0.00
TRINITY_DN269056_c2_g7	0.00	0.00	0.00	0.00	0.00	0.00	0.00	0.00	0.00	0.00
TRINITY_DN269056_c2_g8	0.00	13.57	16.25	0.00	0.00	0.00	0.00	0.00	46.28	0.00
TRINITY_DN269056_c2_g9	0.00	0.00	0.00	0.00	0.00	0.00	0.00	0.00	0.00	0.00
TRINITY_DN269057_c0_g1	0.00	0.00	0.00	8.23	0.00	0.00	0.00	0.00	0.00	0.00
TRINITY_DN269059_c0_g1	0.00	0.00	4.78	0.00	0.00	0.00	0.00	0.00	0.00	0.00
TRINITY_DN26905_c0_g1	0.00	0.00	0.00	0.00	0.00	0.00	0.00	0.00	0.00	0.00
TRINITY_DN26905_c0_g3	0.00	0.00	4.39	9.41	29.04	10.99	0.00	2.00	21.02	0.00
TRINITY_DN26905_c1_g1	0.00	1.81	15.91	0.00	0.00	4.50	0.00	1.56	0.00	1.54
TRINITY_DN26905_c2_g1	0.00	3.81	6.07	4.53	15.70	2.27	4.83	0.99	13.82	0.49
TRINITY_DN26905_c3_g1	0.00	0.00	0.00	0.00	0.00	0.00	0.00	0.00	0.00	0.00
TRINITY_DN269060_c0_g1	0.00	0.00	0.00	0.00	0.00	0.00	0.00	0.00	0.00	0.00
TRINITY_DN269063_c0_g1	0.00	0.00	0.00	10.54	0.00	0.00	0.00	0.00	10.91	0.00
TRINITY_DN269064_c0_g1	0.00	0.00	0.00	0.00	17.80	17.53	0.00	0.00	0.00	0.00
TRINITY_DN269066_c0_g1	0.00	0.00	3.23	2.02	6.52	3.24	0.00	2.90	12.25	0.00
TRINITY_DN269066_c1_g1	2.55	0.00	21.08	9.19	9.55	12.09	0.00	0.00	8.58	0.00
TRINITY_DN269068_c0_g1	0.00	0.00	0.00	0.00	0.00	0.00	0.00	0.00	0.00	0.00
TRINITY_DN269069_c0_g1	0.00	0.00	0.00	0.00	0.00	0.00	0.00	0.00	0.00	0.00
TRINITY_DN269069_c2_g1	1.59	6.15	44.44	15.91	21.36	27.80	3.39	17.03	74.79	0.00
TRINITY_DN269069_c4_g1	0.00	0.00	0.00	0.00	0.00	0.00	0.00	0.00	0.00	0.00
TRINITY_DN269069_c5_g1	0.00	0.00	17.76	0.00	0.00	0.00	0.00	0.00	0.00	0.00
TRINITY_DN26906_c0_g1	0.00	9.53	0.00	0.00	40.33	9.91	0.00	5.97	6.35	0.00
TRINITY_DN26906_c0_g2	0.00	3.94	0.00	2.24	22.58	12.47	7.09	13.97	14.38	0.00
TRINITY_DN269072_c0_g1	0.00	0.00	0.00	0.00	0.00	0.00	0.00	0.00	14.48	0.00
TRINITY_DN269073_c0_g1	0.00	0.00	0.00	0.00	0.00	0.00	0.00	0.00	0.00	0.00
TRINITY_DN269074_c2_g1	0.00	0.00	0.00	0.00	0.00	0.00	0.00	0.00	16.56	0.00
TRINITY_DN269075_c0_g1	0.00	0.00	0.00	0.00	0.00	0.00	0.00	0.00	0.00	0.00
TRINITY_DN269075_c0_g2	0.00	0.00	0.00	0.00	0.00	0.00	0.00	0.00	0.00	0.00
TRINITY_DN269075_c0_g3	0.00	2.60	0.00	3.22	6.60	0.00	1.43	0.00	25.31	0.00
TRINITY_DN269075_c0_g4	0.00	0.00	0.00	14.65	0.00	0.00	0.00	0.00	58.07	0.00
TRINITY_DN269076_c0_g1	0.00	0.00	0.00	0.00	0.00	0.00	0.00	0.00	0.00	0.00
TRINITY_DN269076_c0_g2	0.00	0.00	0.00	0.00	0.00	0.00	0.00	0.00	14.55	0.00
TRINITY_DN269076_c1_g1	0.00	10.12	0.00	0.00	0.00	0.00	0.00	0.00	0.00	0.00
TRINITY_DN269076_c2_g1	0.00	0.00	9.08	5.43	0.00	9.20	0.00	0.00	17.05	0.00
TRINITY_DN269076_c4_g1	0.00	0.00	0.00	9.98	0.00	0.00	0.00	0.00	0.00	14.70
TRINITY_DN269077_c0_g1	0.00	0.00	0.00	0.00	2.62	0.00	0.00	0.00	2.46	0.00
TRINITY_DN269078_c0_g1	0.00	0.00	0.00	0.00	0.00	0.00	0.00	0.00	14.59	0.00
TRINITY_DN269079_c0_g1	0.00	0.00	19.01	0.00	41.91	0.00	0.00	0.00	69.18	0.00
TRINITY_DN269079_c0_g2	0.00	0.00	0.00	0.00	0.00	0.00	0.00	0.00	0.00	0.00
TRINITY_DN269079_c2_g1	0.00	0.00	12.07	0.00	0.00	0.00	0.00	0.00	0.00	0.00
TRINITY_DN26907_c0_g1	0.00	0.00	32.83	0.00	30.83	0.00	0.00	0.00	7.17	0.00
TRINITY_DN26907_c0_g2	0.00	0.00	0.00	19.45	8.29	16.62	0.00	0.00	7.38	0.00
TRINITY_DN269081_c0_g1	0.00	0.00	41.12	0.00	16.57	24.93	0.00	0.00	0.00	0.00
TRINITY_DN269081_c1_g1	0.00	0.00	0.00	0.00	11.06	0.00	0.00	0.00	0.00	0.00
TRINITY_DN269081_c3_g1	0.00	20.12	0.00	0.00	0.00	0.00	0.00	0.00	0.00	0.00
TRINITY_DN269081_c3_g4	0.00	0.00	0.00	0.00	0.00	0.00	0.00	0.00	20.74	0.00
TRINITY_DN269081_c4_g3	0.00	0.00	0.00	0.00	0.00	0.00	0.00	0.00	2.09	0.00
TRINITY_DN269081_c5_g3	0.00	0.00	26.01	0.00	0.00	0.00	0.00	0.00	0.00	0.00
TRINITY_DN269081_c7_g1	0.00	0.00	8.49	0.00	10.81	0.00	0.00	0.00	0.00	0.00
TRINITY_DN269082_c0_g1	0.00	0.00	0.00	8.20	3.40	0.00	0.00	0.00	3.19	0.00
TRINITY_DN269082_c0_g2	0.00	0.00	0.00	0.00	0.00	0.00	0.00	0.00	0.00	0.00
TRINITY_DN269083_c0_g1	0.00	0.00	0.00	0.00	0.00	0.00	0.00	0.00	0.00	0.00
TRINITY_DN269083_c3_g1	0.00	7.50	0.00	10.85	0.00	0.00	0.00	0.00	0.00	0.00
TRINITY_DN269084_c0_g1	0.00	0.00	4.40	5.38	0.00	0.00	4.02	0.00	2.11	0.00
TRINITY_DN269084_c1_g1	0.00	2.52	12.96	10.10	0.00	0.00	2.77	3.30	3.43	0.00
TRINITY_DN269084_c2_g1	0.00	0.00	5.68	0.00	0.00	0.00	0.00	0.00	0.00	0.00
TRINITY_DN269085_c0_g1	0.00	0.00	0.00	0.00	0.00	0.00	0.00	0.00	0.00	0.00
TRINITY_DN269085_c3_g1	0.00	10.26	0.00	0.00	0.00	0.00	11.06	0.00	0.00	0.00
TRINITY_DN269087_c0_g1	0.00	0.00	0.00	0.00	0.00	0.00	0.00	0.00	10.98	0.00
TRINITY_DN269087_c0_g2	0.00	0.00	0.00	1.70	0.00	0.00	0.00	0.00	0.00	1.27
TRINITY_DN269088_c0_g1	0.00	0.00	0.00	0.00	5.49	5.51	0.00	0.00	10.25	0.00
TRINITY_DN269089_c0_g1	0.00	0.00	0.00	0.00	0.00	0.00	0.00	0.00	0.00	0.00
TRINITY_DN269089_c1_g1	0.00	0.00	0.00	0.00	0.00	0.00	0.00	0.00	11.43	0.00
TRINITY_DN26908_c0_g1	0.00	5.74	0.00	0.00	13.79	20.89	0.00	0.00	21.93	0.00
TRINITY_DN26908_c0_g2	0.00	0.00	0.00	0.00	15.36	0.00	0.00	0.00	0.00	0.00
TRINITY_DN269090_c0_g1	0.00	7.89	5.57	4.52	8.17	13.92	0.00	12.63	7.24	0.00
TRINITY_DN269090_c0_g2	0.00	0.40	0.00	1.80	1.87	0.00	0.00	1.79	0.86	0.74
TRINITY_DN269091_c0_g1	0.00	0.00	0.00	0.00	34.41	0.00	0.00	0.00	0.00	0.00
TRINITY_DN269091_c0_g2	0.00	40.43	0.00	0.00	0.00	0.00	0.00	0.00	0.00	0.00
TRINITY_DN269093_c0_g1	0.00	0.00	0.00	0.00	0.00	0.00	0.00	0.00	0.00	0.00
TRINITY_DN269093_c1_g1	0.00	0.00	0.00	0.00	51.62	0.00	0.00	0.00	15.83	0.00
TRINITY_DN269094_c0_g1	0.00	0.00	41.89	16.83	57.21	0.00	0.00	0.00	0.00	0.00
TRINITY_DN269096_c0_g1	0.00	6.61	0.00	4.79	8.08	0.00	0.00	0.00	22.49	0.00
TRINITY_DN269096_c0_g2	0.00	0.00	0.00	0.00	0.00	0.00	0.00	0.00	0.00	0.00
TRINITY_DN269098_c0_g1	0.00	0.00	0.00	0.00	0.00	0.00	0.00	0.00	0.00	0.00
TRINITY_DN269098_c3_g1	0.00	0.00	0.00	0.00	17.05	0.00	0.00	0.00	0.00	0.00
TRINITY_DN269098_c5_g1	0.00	0.00	0.00	0.00	0.00	0.00	0.00	0.00	27.21	0.00
TRINITY_DN26909_c0_g1	11.01	0.00	12.58	0.00	0.00	0.00	0.00	0.00	11.91	0.00
TRINITY_DN26909_c0_g2	0.00	7.99	12.88	3.04	2.87	10.67	0.00	0.00	17.09	1.29
TRINITY_DN26909_c1_g1	0.00	0.00	0.00	5.56	0.00	0.00	0.00	4.07	4.32	0.00
TRINITY_DN26909_c1_g2	0.00	0.00	0.00	4.32	7.23	0.00	0.00	0.00	0.00	0.00
TRINITY_DN26909_c1_g3	0.00	0.00	0.00	0.00	0.00	0.00	0.00	0.00	0.00	0.00
TRINITY_DN26909_c2_g1	0.00	0.00	0.00	0.00	0.00	0.00	0.00	0.00	0.00	0.00
TRINITY_DN2690_c0_g1	2.32	62.47	134.04	91.29	218.35	89.69	36.52	42.69	307.03	18.34
TRINITY_DN2690_c0_g2	5.20	43.88	105.89	54.26	191.12	38.29	27.45	34.89	134.41	6.06
TRINITY_DN2690_c1_g1	24.36	430.47	936.66	675.48	1646.84	571.76	348.78	322.60	1884.43	154.79
TRINITY_DN269100_c0_g1	0.00	0.00	0.00	0.00	0.00	0.00	0.00	0.00	0.00	0.00
TRINITY_DN269101_c0_g1	0.00	0.00	9.87	0.00	0.00	0.00	0.00	0.00	0.00	0.00
TRINITY_DN269101_c1_g1	0.00	0.00	0.00	0.00	0.00	0.00	0.00	0.00	0.00	0.00
TRINITY_DN269102_c0_g1	0.00	0.00	6.82	0.00	0.00	0.00	0.00	0.00	13.21	0.00
TRINITY_DN269102_c0_g2	0.00	0.00	0.00	0.00	0.00	0.00	17.45	0.00	0.00	0.00
TRINITY_DN269103_c0_g1	0.00	0.00	0.00	0.00	0.00	0.00	0.00	0.00	0.00	0.00
TRINITY_DN269104_c1_g1	0.00	0.00	0.00	0.00	0.00	0.00	0.00	0.00	0.00	0.00
TRINITY_DN269105_c0_g1	0.00	0.00	0.00	0.00	30.20	0.00	0.00	0.00	13.71	0.00
TRINITY_DN269106_c0_g1	0.00	0.00	0.00	0.00	11.92	0.00	0.00	0.00	0.00	0.00
TRINITY_DN269107_c0_g1	0.00	0.00	4.16	1.31	0.00	0.00	0.00	0.00	20.94	0.00
TRINITY_DN269107_c0_g2	0.00	0.00	0.00	1.02	2.33	0.00	0.00	0.00	0.00	2.07
TRINITY_DN269107_c1_g1	0.00	0.00	0.00	0.00	5.25	0.00	0.00	0.00	12.93	0.00
TRINITY_DN269107_c2_g1	0.00	0.00	5.04	4.12	0.00	0.00	0.00	0.00	6.41	0.00
TRINITY_DN269108_c1_g1	0.00	0.00	0.00	6.22	0.00	0.00	0.00	0.00	39.30	9.20
TRINITY_DN269108_c4_g1	0.00	0.00	0.00	0.00	0.00	0.00	0.00	0.00	0.00	0.00
TRINITY_DN269108_c5_g1	0.00	0.00	0.00	0.00	0.00	0.00	0.00	0.00	0.00	0.00
TRINITY_DN269109_c0_g1	0.00	0.00	0.00	0.00	0.00	4.23	0.00	0.00	3.96	0.00
TRINITY_DN269109_c0_g2	0.00	0.00	3.57	2.18	10.81	0.00	0.00	3.19	0.00	0.00
TRINITY_DN269109_c0_g4	0.00	0.00	8.88	8.30	7.99	0.00	4.08	0.00	8.58	0.00
TRINITY_DN269109_c2_g1	0.00	0.00	0.00	10.67	0.00	0.00	0.00	0.00	16.85	0.00
TRINITY_DN269109_c3_g1	0.00	15.08	0.00	0.00	0.00	0.00	0.00	0.00	0.00	0.00
TRINITY_DN269109_c4_g1	0.00	0.00	0.00	0.00	0.00	0.00	0.00	0.00	11.34	0.00
TRINITY_DN26910_c0_g1	0.00	0.00	3.59	2.19	8.74	3.61	3.26	0.00	10.19	0.00
TRINITY_DN269110_c1_g1	0.00	0.00	0.00	0.00	0.00	0.00	0.00	0.00	35.51	0.00
TRINITY_DN269111_c0_g1	0.00	0.00	18.27	18.26	66.72	30.72	13.57	6.68	139.83	0.00
TRINITY_DN269111_c0_g2	0.00	0.00	0.00	0.00	0.00	0.00	0.00	0.00	0.00	0.00
TRINITY_DN269111_c1_g1	0.00	0.00	27.08	8.97	9.91	0.00	0.00	6.61	9.19	0.00
TRINITY_DN269112_c0_g1	0.00	0.00	0.00	7.02	0.00	0.00	0.00	0.00	0.00	0.00
TRINITY_DN269112_c1_g1	0.00	0.00	0.00	23.13	0.00	0.00	0.00	0.00	18.33	0.00
TRINITY_DN269113_c0_g2	0.00	0.00	5.65	0.00	0.00	0.00	0.00	4.97	10.56	0.00
TRINITY_DN269114_c1_g1	0.00	0.00	31.26	0.00	0.00	0.00	0.00	0.00	0.00	0.00
TRINITY_DN269114_c2_g1	0.00	0.00	0.00	13.08	0.00	0.00	0.00	0.00	0.00	0.00
TRINITY_DN269115_c0_g1	0.00	0.00	0.00	0.00	0.00	0.00	0.00	0.00	61.20	0.00
TRINITY_DN269115_c1_g1	0.00	0.00	0.00	0.00	0.00	0.00	0.00	0.00	0.00	0.00
TRINITY_DN269116_c0_g1	0.00	0.00	3.31	7.02	7.00	9.98	0.00	4.18	15.36	0.00
TRINITY_DN269116_c1_g1	0.00	0.00	0.00	0.00	0.00	0.00	0.00	0.00	15.99	0.00
TRINITY_DN269117_c0_g1	0.00	0.00	0.00	0.00	0.00	0.00	0.00	0.00	6.52	12.73
TRINITY_DN269117_c1_g1	0.00	0.00	0.00	0.00	0.00	0.00	0.00	0.00	0.00	0.00
TRINITY_DN269117_c1_g2	0.00	0.00	0.00	0.00	0.00	0.00	0.00	0.00	0.00	0.00
TRINITY_DN269117_c2_g1	0.00	0.00	0.00	0.00	0.00	0.00	0.00	0.00	0.00	0.00
TRINITY_DN269117_c2_g2	0.00	16.04	0.00	1.81	0.00	0.00	0.00	0.00	0.00	0.00
TRINITY_DN269117_c3_g1	0.00	0.00	12.39	7.48	0.00	0.00	0.00	0.00	11.75	11.04
TRINITY_DN269117_c5_g1	0.00	0.00	0.00	0.00	29.45	0.00	0.00	0.00	17.81	16.61
TRINITY_DN269118_c0_g1	0.00	0.00	0.00	0.00	0.00	0.00	0.00	0.00	0.00	0.00
TRINITY_DN269118_c1_g1	0.00	0.00	0.00	5.86	0.00	0.00	0.00	0.00	0.00	0.00
TRINITY_DN269119_c0_g1	0.00	7.66	18.57	26.68	86.75	4.59	0.00	0.00	8.72	0.00
TRINITY_DN26911_c0_g2	0.00	0.00	4.15	0.00	9.38	0.00	1.05	1.75	1.21	0.00
TRINITY_DN26911_c1_g1	0.00	1.85	80.40	15.28	78.59	2.24	11.48	2.04	10.17	0.00
TRINITY_DN26911_c2_g1	0.00	0.00	29.92	3.60	23.92	6.03	0.00	0.00	22.37	0.00
TRINITY_DN269120_c0_g1	0.00	0.00	0.00	0.00	0.00	0.00	0.00	0.00	0.00	0.00
TRINITY_DN269121_c0_g1	0.00	0.00	0.00	0.00	0.00	0.00	0.00	0.00	39.36	0.00
TRINITY_DN269121_c0_g2	0.00	0.00	0.00	4.79	43.52	0.00	0.00	0.00	23.68	0.00
TRINITY_DN269121_c0_g3	0.00	0.00	7.45	8.93	20.16	0.00	0.00	0.00	0.00	0.00
TRINITY_DN269121_c0_g4	0.00	0.00	0.00	0.00	0.00	0.00	0.00	0.00	9.64	0.00
TRINITY_DN269125_c0_g1	0.00	0.00	0.00	0.00	0.00	0.00	0.00	0.00	0.00	0.00
TRINITY_DN269126_c0_g1	0.00	0.00	16.69	0.00	11.39	0.00	0.00	0.00	31.73	0.00
TRINITY_DN269126_c0_g2	0.00	0.00	0.00	0.00	0.00	0.00	0.00	0.00	0.00	0.00
TRINITY_DN269127_c0_g1	0.00	0.00	0.00	0.00	0.00	0.00	0.00	0.00	0.00	0.00
TRINITY_DN269128_c0_g1	0.00	0.00	0.00	4.01	0.00	0.00	0.00	0.00	0.00	0.00
TRINITY_DN269128_c0_g2	0.00	0.00	0.00	0.00	0.00	0.00	0.00	0.00	0.00	0.00
TRINITY_DN269128_c1_g2	0.00	0.00	0.00	0.00	0.00	0.00	0.00	0.00	16.27	0.00
TRINITY_DN269128_c2_g1	0.00	0.00	0.00	0.00	0.00	0.00	0.00	0.00	7.10	0.00
TRINITY_DN269129_c0_g1	0.00	0.00	0.00	12.97	0.00	0.00	0.00	0.00	30.61	0.00
TRINITY_DN269129_c0_g2	0.00	0.00	0.00	0.00	8.12	0.00	0.00	0.00	0.00	0.00
TRINITY_DN269129_c2_g1	0.00	0.00	0.00	0.00	39.27	0.00	0.00	0.00	0.00	0.00
TRINITY_DN26912_c0_g3	0.00	4.47	10.86	0.00	23.88	0.00	4.90	0.00	0.00	4.83
TRINITY_DN26912_c0_g4	0.00	0.00	0.00	0.00	0.00	0.00	0.00	0.00	12.44	0.00
TRINITY_DN26912_c0_g5	0.00	0.00	0.00	0.00	0.00	0.00	0.00	0.00	0.00	0.00
TRINITY_DN26912_c1_g1	0.00	0.00	3.61	13.84	48.64	23.24	0.00	9.56	10.12	0.00
TRINITY_DN26912_c1_g2	0.00	0.00	11.65	13.27	0.00	0.00	0.00	0.00	0.00	0.00
TRINITY_DN269130_c0_g1	0.00	0.00	0.00	0.00	0.00	0.00	0.00	0.00	0.00	0.00
TRINITY_DN269130_c0_g2	0.00	0.00	0.00	0.00	0.00	11.41	0.00	0.00	0.00	0.00
TRINITY_DN269130_c1_g1	0.00	20.37	79.15	0.00	12.52	0.00	10.99	0.00	57.93	0.00
TRINITY_DN269130_c2_g1	0.00	0.00	0.00	38.19	0.00	16.13	0.00	0.00	45.22	0.00
TRINITY_DN269130_c4_g1	0.00	0.00	0.00	14.73	0.00	0.00	0.00	0.00	0.00	0.00
TRINITY_DN269131_c0_g1	0.00	25.09	51.57	28.05	37.26	22.54	8.28	6.96	55.13	2.75
TRINITY_DN269131_c0_g2	0.00	2.67	3.21	2.96	11.49	1.60	0.00	0.00	4.64	0.00
TRINITY_DN269131_c0_g3	0.00	12.44	9.96	12.27	42.21	1.25	5.73	8.12	39.82	2.29
TRINITY_DN269131_c0_g5	0.00	0.00	0.00	0.00	0.00	0.00	0.00	0.00	0.00	0.00
TRINITY_DN269131_c0_g6	0.00	9.40	11.43	24.13	11.45	17.27	0.00	0.00	5.34	5.09
TRINITY_DN269131_c1_g1	0.00	0.00	0.00	23.13	0.00	0.00	0.00	0.00	18.33	0.00
TRINITY_DN269132_c1_g1	0.00	0.00	0.00	0.00	0.00	0.00	0.00	0.00	0.00	0.00
TRINITY_DN269133_c0_g1	0.00	0.00	0.00	11.33	0.00	0.00	0.00	0.00	35.99	0.00
TRINITY_DN269134_c0_g1	0.00	0.00	0.00	0.00	0.00	0.00	0.00	0.00	0.00	0.00
TRINITY_DN269134_c0_g2	0.00	0.00	0.00	0.00	0.00	0.00	0.00	0.00	0.00	0.00
TRINITY_DN269134_c0_g3	0.00	12.41	0.00	0.00	0.00	0.00	0.00	0.00	0.00	0.00
TRINITY_DN269135_c0_g1	0.00	0.00	24.61	0.00	0.00	0.00	0.00	0.00	0.00	0.00
TRINITY_DN269135_c1_g1	0.00	0.00	0.00	0.00	0.00	0.00	0.00	0.00	0.00	0.00
TRINITY_DN269137_c0_g1	0.00	14.66	0.00	10.07	0.00	0.00	0.00	0.00	0.00	0.00
TRINITY_DN269137_c1_g1	0.00	0.00	0.00	0.00	0.00	0.00	11.83	0.00	0.00	0.00
TRINITY_DN269138_c0_g1	0.00	0.00	14.97	0.00	49.09	0.00	0.00	0.00	0.00	0.00
TRINITY_DN269139_c0_g1	0.00	0.00	0.00	0.00	55.63	0.00	0.00	16.45	17.16	0.00
TRINITY_DN269139_c1_g1	0.00	0.00	13.87	0.00	0.00	0.00	0.00	0.00	13.22	0.00
TRINITY_DN26913_c0_g1	0.00	0.00	4.56	0.00	0.90	0.00	0.00	0.00	0.00	0.00
TRINITY_DN26913_c1_g1	0.00	0.00	2.95	0.66	0.00	0.00	0.00	0.00	0.00	0.00
TRINITY_DN26913_c2_g1	0.00	0.00	0.00	0.00	0.00	0.00	0.00	0.00	9.23	0.00
TRINITY_DN26913_c3_g1	0.00	0.00	0.00	0.00	0.00	0.00	0.00	0.00	0.00	0.00
TRINITY_DN26913_c4_g1	0.00	19.06	0.00	0.00	0.00	2.84	0.00	0.00	0.00	0.00
TRINITY_DN269140_c1_g1	0.00	0.00	0.00	10.29	0.00	0.00	0.00	0.00	0.00	0.00
TRINITY_DN269141_c0_g1	0.00	0.00	0.00	0.00	0.00	0.00	0.00	0.00	4.22	0.00
TRINITY_DN269141_c0_g2	0.00	12.84	19.42	4.72	0.00	11.71	0.00	3.46	7.32	0.00
TRINITY_DN269141_c0_g4	0.00	0.00	0.00	0.00	0.00	3.47	3.15	0.00	5.05	0.00
TRINITY_DN269141_c0_g5	0.00	0.00	0.00	0.00	0.00	0.00	0.00	0.00	10.56	0.00
TRINITY_DN269142_c0_g1	0.00	0.00	0.00	3.34	0.00	0.00	6.20	4.88	24.57	6.14
TRINITY_DN269142_c0_g2	0.00	0.00	0.00	0.00	10.69	0.00	0.00	0.00	0.00	0.00
TRINITY_DN269143_c0_g2	0.00	0.00	0.00	0.00	0.00	0.00	0.00	0.00	0.00	0.00
TRINITY_DN269144_c0_g1	0.00	0.00	93.49	0.00	0.00	0.00	0.00	0.00	73.75	0.00
TRINITY_DN269144_c4_g1	0.00	0.00	0.00	11.92	6.63	0.00	0.00	0.00	0.00	0.00
TRINITY_DN269144_c5_g1	0.00	0.00	0.00	10.48	0.00	0.00	0.00	0.00	0.00	0.00
TRINITY_DN269144_c6_g1	0.00	0.00	10.64	6.38	0.00	10.82	0.00	0.00	0.00	0.00
TRINITY_DN269144_c7_g1	0.00	0.00	0.00	0.00	17.93	0.00	0.00	0.00	16.56	0.00
TRINITY_DN269144_c9_g1	0.00	62.58	0.00	0.00	0.00	0.00	0.00	0.00	0.00	0.00
TRINITY_DN269146_c0_g1	16.08	0.00	17.90	0.00	0.00	0.00	0.00	0.00	17.01	0.00
TRINITY_DN269146_c0_g2	0.00	0.00	6.59	0.00	13.21	0.00	5.90	0.00	0.00	5.85
TRINITY_DN269147_c0_g1	0.00	0.00	0.00	0.00	0.00	0.00	0.00	0.00	0.00	0.00
TRINITY_DN269147_c0_g3	0.00	0.00	0.00	0.00	0.00	0.00	0.00	0.00	0.00	0.00
TRINITY_DN269147_c2_g1	0.00	0.00	0.00	0.00	0.00	0.00	0.00	3.16	0.00	0.00
TRINITY_DN269147_c3_g1	0.00	0.00	0.00	0.00	0.00	0.00	0.00	0.00	0.00	0.00
TRINITY_DN269147_c5_g1	0.00	0.00	0.00	6.09	0.00	0.00	0.00	11.54	0.00	0.00
TRINITY_DN269148_c0_g1	0.00	0.00	0.00	0.00	0.00	0.00	0.00	0.00	0.00	0.00
TRINITY_DN269149_c1_g1	0.00	0.00	0.00	4.98	9.70	0.00	0.00	0.00	0.00	0.00
TRINITY_DN26914_c0_g1	0.00	0.00	0.00	16.94	59.28	17.90	0.00	9.11	9.64	5.66
TRINITY_DN26914_c0_g2	0.00	0.00	0.00	0.00	9.65	0.00	0.00	0.00	8.99	0.00
TRINITY_DN26914_c1_g1	0.00	0.00	32.13	0.00	0.00	0.00	0.00	0.00	88.70	0.00
TRINITY_DN26914_c3_g4	0.00	0.00	0.00	0.00	0.00	0.00	0.00	0.00	0.00	0.00
TRINITY_DN26914_c3_g6	0.00	6.85	6.19	10.12	25.25	4.13	2.26	0.00	21.79	0.00
TRINITY_DN26914_c3_g9	0.00	0.00	0.00	0.00	29.82	0.00	0.00	0.00	13.81	0.00
TRINITY_DN26914_c6_g1	0.00	0.00	0.00	5.79	49.11	0.00	0.00	0.00	18.28	0.00
TRINITY_DN269150_c0_g1	0.00	0.00	0.00	0.00	0.00	0.00	0.00	0.00	14.82	13.86
TRINITY_DN269152_c0_g1	0.00	0.00	7.80	9.31	0.00	0.00	0.00	0.00	0.00	6.90
TRINITY_DN269154_c0_g1	0.00	0.00	0.00	10.39	17.80	17.53	0.00	0.00	0.00	0.00
TRINITY_DN269154_c0_g2	0.00	0.00	0.00	0.00	37.74	9.45	0.00	8.26	8.78	0.00
TRINITY_DN269154_c3_g1	0.00	0.00	0.00	0.00	0.00	0.00	0.00	0.00	0.00	0.00
TRINITY_DN269154_c3_g2	0.00	0.00	0.00	0.00	0.00	6.05	0.00	0.00	0.00	0.00
TRINITY_DN269154_c3_g3	0.00	0.00	0.00	17.93	0.00	0.00	0.00	0.00	0.00	0.00
TRINITY_DN269154_c3_g4	0.00	0.00	0.00	0.00	59.99	0.00	0.00	0.00	0.00	0.00
TRINITY_DN269154_c4_g1	0.00	0.00	0.00	0.00	0.00	0.00	0.00	0.00	0.00	0.00
TRINITY_DN269154_c6_g1	0.00	0.00	0.00	0.00	12.86	0.00	0.00	0.00	11.91	0.00
TRINITY_DN269154_c7_g1	0.00	0.00	0.00	0.00	18.08	0.00	0.00	0.00	16.70	0.00
TRINITY_DN269155_c0_g1	0.00	0.00	0.00	4.72	0.00	0.00	0.00	0.00	0.00	0.00
TRINITY_DN269155_c1_g1	0.00	0.00	0.00	0.00	0.00	0.00	0.00	48.00	50.09	0.00
TRINITY_DN269156_c0_g1	0.00	0.00	0.00	0.00	0.00	0.00	0.00	0.00	28.51	13.34
TRINITY_DN269157_c0_g1	0.00	0.00	0.00	3.64	18.16	0.00	0.00	0.00	5.66	5.38
TRINITY_DN269158_c0_g1	0.00	0.00	0.00	9.98	0.00	0.00	0.00	0.00	0.00	0.00
TRINITY_DN269158_c0_g2	0.00	0.00	0.00	0.00	0.00	0.00	0.00	0.00	12.01	0.00
TRINITY_DN269158_c1_g1	0.00	0.00	0.00	0.00	0.00	0.00	0.00	0.00	0.00	0.00
TRINITY_DN269159_c0_g1	0.00	0.00	0.00	0.00	0.00	4.43	0.00	0.00	1.83	0.00
TRINITY_DN269159_c0_g2	0.00	0.00	0.00	0.00	0.00	0.00	0.00	0.00	0.00	0.00
TRINITY_DN269159_c0_g3	0.00	0.00	0.00	0.00	10.13	0.00	0.00	0.00	0.00	0.00
TRINITY_DN26915_c0_g1	2.89	7.67	18.54	19.23	24.99	0.00	8.30	8.22	57.81	0.00
TRINITY_DN26915_c0_g2	0.00	11.59	27.75	0.00	0.00	0.00	0.00	0.00	39.65	0.00
TRINITY_DN26915_c1_g1	0.00	0.00	12.91	0.00	12.33	0.00	0.00	11.63	42.89	0.00
TRINITY_DN26915_c1_g2	0.00	0.00	0.00	13.96	0.00	0.00	0.00	0.00	0.00	0.00
TRINITY_DN269161_c0_g1	0.00	0.00	0.00	0.00	0.00	0.00	0.00	0.00	0.00	0.00
TRINITY_DN269162_c0_g1	0.00	1.44	0.00	3.05	6.04	0.45	0.00	1.23	13.35	0.00
TRINITY_DN269162_c1_g1	0.00	0.00	0.00	0.00	0.00	0.00	0.00	14.48	0.00	0.00
TRINITY_DN269163_c0_g1	0.00	0.00	0.00	16.58	0.00	0.00	0.00	0.00	13.12	0.00
TRINITY_DN269163_c0_g2	0.00	0.00	0.00	20.78	0.00	17.53	0.00	0.00	0.00	0.00
TRINITY_DN269163_c0_g3	0.00	0.00	0.00	0.00	11.92	0.00	0.00	0.00	0.00	0.00
TRINITY_DN269163_c0_g4	0.00	0.00	32.01	9.62	32.95	16.26	0.00	0.00	30.35	0.00
TRINITY_DN269163_c2_g1	0.00	0.00	0.00	0.00	0.00	54.20	0.00	0.00	0.00	0.00
TRINITY_DN269163_c4_g1	0.00	0.00	0.00	0.00	0.00	0.00	0.00	0.00	0.00	0.00
TRINITY_DN269163_c5_g1	0.00	0.00	0.00	0.00	0.00	0.00	0.00	0.00	0.00	0.00
TRINITY_DN269164_c0_g1	0.00	0.00	0.00	0.00	0.00	0.00	0.00	0.00	9.83	0.00
TRINITY_DN269164_c0_g2	0.00	0.00	2.04	1.26	3.02	0.00	0.00	0.00	2.68	0.00
TRINITY_DN269164_c0_g3	0.00	0.00	0.00	0.00	0.00	0.00	0.00	0.00	0.00	0.00
TRINITY_DN269164_c0_g4	0.00	0.00	0.00	0.00	0.00	0.00	0.00	0.00	0.00	0.00
TRINITY_DN269164_c1_g1	0.00	0.00	0.00	0.00	12.75	0.00	0.00	0.00	5.33	0.00
TRINITY_DN269164_c1_g2	0.00	0.00	0.00	0.00	0.00	0.00	0.00	0.00	33.39	0.00
TRINITY_DN269164_c2_g1	1.85	1.79	8.76	7.99	15.83	15.14	0.00	0.00	9.74	0.00
TRINITY_DN269165_c1_g1	0.00	0.00	0.00	0.00	0.00	0.00	2.51	0.00	5.26	0.00
TRINITY_DN269165_c2_g1	0.00	0.00	0.00	0.00	10.53	0.00	4.73	0.00	4.92	0.00
TRINITY_DN269166_c0_g1	0.00	0.00	0.00	0.00	0.00	0.00	0.00	0.00	0.00	0.00
TRINITY_DN269166_c0_g2	0.00	0.00	0.00	0.00	0.00	0.00	0.00	0.00	0.00	0.00
TRINITY_DN269167_c0_g1	0.00	0.00	0.00	0.00	0.00	0.00	0.00	4.29	0.00	0.00
TRINITY_DN269168_c0_g1	0.00	0.00	0.00	0.00	0.00	0.00	0.00	0.00	0.00	0.00
TRINITY_DN269169_c0_g1	0.00	0.00	26.94	0.00	55.21	0.00	0.00	0.00	12.81	0.00
TRINITY_DN269169_c1_g1	0.00	0.00	0.00	6.30	0.00	0.00	0.00	0.00	0.00	0.00
TRINITY_DN269170_c0_g1	0.00	3.41	12.31	9.25	29.45	5.47	3.77	3.81	19.84	1.26
TRINITY_DN269170_c0_g2	0.00	0.00	0.00	0.00	0.00	0.00	0.00	0.00	0.00	0.00
TRINITY_DN269170_c1_g1	0.00	0.00	0.00	0.00	0.00	0.00	0.00	0.00	0.00	0.00
TRINITY_DN269171_c0_g1	0.00	0.00	4.85	1.49	4.98	0.00	0.00	0.00	5.87	0.00
TRINITY_DN269171_c1_g1	0.00	0.00	0.00	0.00	0.00	0.00	0.00	0.00	30.95	0.00
TRINITY_DN269171_c2_g1	0.00	0.00	10.92	13.08	11.11	11.10	19.60	0.00	0.00	19.37
TRINITY_DN269172_c1_g1	0.00	0.00	0.00	3.91	26.07	6.56	0.00	0.00	0.00	0.00
TRINITY_DN269173_c0_g1	0.00	0.00	0.00	0.00	0.00	0.00	0.00	0.00	11.75	0.00
TRINITY_DN269175_c1_g1	0.00	3.88	0.00	0.00	9.46	4.74	0.00	0.00	22.08	0.00
TRINITY_DN269175_c2_g1	0.00	0.00	0.00	0.00	0.00	0.00	0.00	0.00	0.00	0.00
TRINITY_DN269176_c0_g1	0.00	0.00	0.00	0.00	0.00	0.00	0.00	0.00	0.00	0.00
TRINITY_DN269177_c0_g1	0.00	0.00	0.00	0.00	0.00	0.00	0.00	0.00	0.00	0.00
TRINITY_DN269177_c1_g1	0.00	0.00	0.00	0.00	0.00	0.00	0.00	0.00	0.00	0.00
TRINITY_DN269177_c2_g1	0.00	0.00	0.00	0.00	37.46	0.00	0.00	0.00	0.00	0.00
TRINITY_DN269178_c0_g1	0.00	0.00	0.00	0.00	0.00	0.00	0.00	0.00	0.00	0.00
TRINITY_DN269178_c0_g2	0.00	0.00	0.00	0.00	0.00	0.00	0.00	0.00	0.00	0.00
TRINITY_DN26917_c0_g1	0.00	0.00	0.00	0.00	0.00	0.00	0.00	0.00	0.00	0.00
TRINITY_DN26917_c0_g3	0.00	0.00	0.00	0.00	0.00	0.00	0.00	0.00	0.00	0.00
TRINITY_DN26917_c0_g4	0.00	0.00	0.00	0.00	0.00	0.00	0.00	0.00	0.00	0.00
TRINITY_DN269182_c0_g1	0.00	0.00	0.00	0.00	0.00	0.00	0.00	7.47	6.71	0.00
TRINITY_DN269183_c0_g1	0.00	0.00	0.00	0.00	0.00	0.00	0.00	0.00	0.00	0.00
TRINITY_DN269183_c1_g1	0.00	0.00	0.00	0.00	0.00	0.00	0.00	0.00	0.00	0.00
TRINITY_DN269183_c1_g2	0.00	0.00	13.58	0.00	0.00	0.00	0.00	0.00	0.00	0.00
TRINITY_DN269183_c2_g1	0.00	0.00	0.00	0.00	0.00	0.00	0.00	0.00	0.00	0.00
TRINITY_DN269184_c0_g1	0.00	46.97	66.78	320.86	81.04	61.83	12.55	34.77	93.58	18.29
TRINITY_DN269184_c1_g1	0.00	28.21	33.94	24.44	122.71	51.83	0.00	15.44	159.33	0.00
TRINITY_DN269184_c2_g1	0.00	14.49	0.00	61.13	84.94	17.72	28.60	0.00	97.31	0.00
TRINITY_DN269184_c3_g1	0.00	0.00	0.00	0.00	0.00	0.00	12.87	0.00	0.00	0.00
TRINITY_DN269184_c4_g1	0.00	0.00	4.74	5.74	0.00	0.00	0.00	0.00	4.57	0.00
TRINITY_DN269185_c0_g1	0.00	0.00	0.00	0.00	0.00	0.00	0.00	0.00	0.00	0.00
TRINITY_DN269185_c1_g1	0.00	0.00	0.00	0.00	10.43	0.00	0.00	0.00	0.00	0.00
TRINITY_DN269186_c0_g1	0.00	0.00	0.00	0.00	0.00	0.00	0.00	0.00	0.00	0.00
TRINITY_DN269187_c0_g1	0.00	0.00	0.00	0.00	0.00	0.00	0.00	0.00	0.00	0.00
TRINITY_DN269187_c0_g2	0.72	10.49	16.51	26.48	45.11	9.89	8.37	10.86	82.01	3.83
TRINITY_DN269189_c0_g1	0.00	0.00	0.00	0.00	0.00	0.00	0.00	0.00	14.20	0.00
TRINITY_DN269189_c0_g2	0.00	0.00	0.00	0.00	0.00	0.00	0.00	0.00	0.00	0.00
TRINITY_DN26918_c0_g1	7.81	7.58	87.71	33.69	97.77	22.21	18.72	25.70	119.68	19.45
TRINITY_DN269190_c0_g1	0.00	0.00	1.24	0.00	3.82	0.00	0.00	1.15	3.60	0.00
TRINITY_DN269190_c1_g1	0.00	0.00	0.00	0.00	0.00	0.00	0.00	0.00	0.00	0.00
TRINITY_DN269192_c0_g1	0.00	0.00	0.00	0.00	0.00	0.00	0.00	0.00	0.00	0.00
TRINITY_DN269193_c0_g1	0.00	5.46	6.65	1.50	7.65	0.00	0.00	0.00	6.22	5.90
TRINITY_DN269193_c1_g3	0.00	0.00	0.00	0.00	0.00	0.00	0.00	0.00	0.00	0.00
TRINITY_DN269193_c1_g4	0.00	0.00	0.00	0.00	0.00	0.00	0.00	0.00	0.00	0.00
TRINITY_DN269193_c2_g1	0.00	0.00	0.00	0.00	0.00	0.00	0.00	0.00	0.00	0.00
TRINITY_DN269194_c0_g1	0.00	0.00	0.00	0.00	0.00	0.00	0.00	0.00	0.00	0.00
TRINITY_DN269194_c1_g1	0.00	0.00	0.00	0.00	56.83	0.00	0.00	0.00	0.00	0.00
TRINITY_DN269194_c2_g1	0.00	0.00	7.10	8.87	19.25	14.23	0.00	0.00	11.32	2.14
TRINITY_DN269194_c6_g1	0.00	0.00	0.00	3.89	0.00	6.53	0.00	5.70	0.00	0.00
TRINITY_DN269195_c0_g1	0.00	0.00	0.00	0.00	10.69	0.00	0.00	0.00	0.01	0.00
TRINITY_DN269196_c3_g1	0.00	0.00	0.00	0.00	0.00	0.00	0.00	0.00	0.00	0.00
TRINITY_DN269196_c5_g1	0.00	0.00	0.00	0.00	0.00	0.00	0.00	0.00	0.00	0.00
TRINITY_DN269197_c0_g1	0.00	0.00	0.00	0.00	0.00	0.00	0.00	0.00	0.00	0.00
TRINITY_DN269198_c0_g1	0.00	0.00	1.14	1.40	0.00	2.27	0.00	0.00	3.31	0.00
TRINITY_DN269199_c0_g2	0.00	0.00	0.00	0.00	0.00	0.00	0.00	0.00	0.00	0.00
TRINITY_DN269199_c1_g1	0.00	4.96	2.81	1.52	11.56	11.92	0.00	0.00	8.63	1.36
TRINITY_DN269199_c2_g1	0.00	0.00	0.00	1.52	0.00	0.00	2.27	0.00	0.00	0.00
TRINITY_DN26919_c0_g1	0.00	39.96	39.58	0.00	0.00	23.25	11.83	0.00	34.29	0.00
TRINITY_DN26919_c0_g2	0.00	1.12	6.57	12.01	2.30	2.77	0.00	1.22	17.55	0.00
TRINITY_DN26919_c0_g3	0.00	0.00	18.16	0.00	0.00	0.00	0.00	0.00	8.52	0.00
TRINITY_DN2691_c0_g1	6.03	76.85	144.61	131.11	265.09	71.21	54.43	37.67	15.42	8.24
TRINITY_DN2691_c0_g2	0.00	0.00	0.00	3.26	12.91	2.82	6.67	3.61	130.55	7.04
TRINITY_DN2691_c10_g1	0.00	0.00	0.00	0.00	46.09	0.00	0.00	0.00	0.00	0.00
TRINITY_DN2691_c1_g1	0.00	20.06	57.44	40.82	75.86	22.01	17.25	13.23	136.86	6.52
TRINITY_DN2691_c3_g1	0.00	0.00	0.00	0.00	0.00	0.00	0.00	0.00	4.90	0.00
TRINITY_DN2691_c5_g1	0.00	0.00	0.00	0.00	0.00	0.00	0.00	0.00	0.00	0.00
TRINITY_DN2691_c7_g1	2.72	10.66	5.20	25.76	44.59	38.53	8.80	8.67	94.47	0.00
TRINITY_DN269200_c0_g1	0.00	0.00	0.00	6.11	10.37	0.00	0.00	0.00	0.00	0.00
TRINITY_DN269201_c0_g1	0.00	0.00	0.00	0.00	25.12	0.00	0.00	0.00	7.78	0.00
TRINITY_DN269201_c0_g2	0.00	0.00	0.00	0.00	29.29	0.00	0.00	0.00	0.00	0.00
TRINITY_DN269201_c0_g3	0.00	0.00	37.74	0.00	0.00	0.00	0.00	0.00	23.83	11.18
TRINITY_DN269201_c1_g1	0.00	0.00	0.00	11.04	18.90	0.00	0.00	0.00	0.00	0.00
TRINITY_DN269201_c2_g1	0.00	0.00	0.00	0.00	0.00	0.00	0.00	0.00	0.00	0.00
TRINITY_DN269201_c4_g3	0.00	0.00	0.00	0.00	0.00	0.00	0.00	0.00	0.00	0.00
TRINITY_DN269202_c0_g1	0.00	0.00	0.00	0.00	0.00	0.00	0.00	0.00	0.00	0.00
TRINITY_DN269204_c0_g1	0.00	0.00	0.00	0.00	8.08	0.00	0.00	0.00	0.00	0.00
TRINITY_DN269204_c0_g2	0.00	0.00	0.00	0.00	8.83	0.00	0.00	0.00	0.00	0.00
TRINITY_DN269205_c0_g1	3.01	8.89	21.50	2.18	32.51	3.60	0.00	0.00	13.55	0.00
TRINITY_DN269205_c3_g1	0.00	0.00	0.00	0.00	18.54	0.00	0.00	0.00	51.49	0.00
TRINITY_DN269205_c4_g1	0.00	0.00	0.00	0.00	0.00	0.00	0.00	0.00	0.00	0.00
TRINITY_DN269206_c0_g1	0.00	0.00	0.00	1.91	0.00	0.00	0.00	0.00	5.94	0.00
TRINITY_DN269206_c1_g1	0.00	0.00	0.00	0.00	12.78	0.00	0.00	5.38	0.00	0.00
TRINITY_DN269206_c4_g1	0.00	0.00	0.00	0.00	12.70	0.00	0.00	0.00	0.00	0.00
TRINITY_DN269206_c5_g1	0.00	0.00	0.00	6.30	32.08	10.70	0.00	0.00	9.94	0.00
TRINITY_DN269207_c0_g1	0.00	5.86	11.77	8.64	19.04	0.00	6.46	2.43	11.25	0.00
TRINITY_DN269207_c1_g1	0.00	0.00	0.00	4.84	10.11	5.49	0.00	1.84	0.00	0.00
TRINITY_DN269207_c2_g1	0.00	0.83	3.98	0.00	0.00	1.40	0.92	0.00	2.90	0.00
TRINITY_DN269207_c4_g1	0.00	0.00	0.00	0.00	0.00	31.25	0.00	0.00	29.18	0.00
TRINITY_DN269208_c0_g1	0.00	0.00	0.00	10.39	0.00	17.53	0.00	0.00	0.00	0.00
TRINITY_DN269209_c0_g1	0.00	0.00	0.00	0.00	0.00	4.08	0.00	0.00	0.00	0.00
TRINITY_DN269209_c0_g2	0.00	0.00	0.00	0.00	0.00	0.00	0.00	0.00	11.05	0.00
TRINITY_DN269209_c1_g1	0.00	0.00	9.87	0.00	60.70	0.00	0.00	0.00	0.00	0.00
TRINITY_DN269209_c1_g3	0.00	0.00	0.00	0.00	0.00	0.00	0.00	0.00	0.00	0.00
TRINITY_DN269209_c4_g1	0.00	0.00	0.00	0.00	0.00	0.00	0.00	0.00	0.00	0.00
TRINITY_DN269209_c5_g1	0.00	0.00	0.00	0.00	0.00	0.00	0.00	0.00	10.58	0.00
TRINITY_DN26920_c1_g1	0.00	0.00	0.00	0.00	0.00	0.00	0.00	0.00	0.00	0.00
TRINITY_DN269210_c0_g1	0.00	1.30	3.26	10.42	9.59	0.00	0.00	0.00	9.49	0.00
TRINITY_DN269210_c0_g2	0.00	8.90	6.21	7.41	0.00	0.00	0.00	0.00	7.08	0.00
TRINITY_DN269212_c0_g1	0.00	0.00	0.00	0.00	0.00	31.25	0.00	0.00	0.00	0.00
TRINITY_DN269213_c0_g1	0.00	0.00	0.00	0.00	0.00	0.00	0.00	0.00	0.00	0.00
TRINITY_DN269213_c0_g2	0.00	0.00	0.00	5.23	4.35	8.54	0.00	0.00	10.22	0.00
TRINITY_DN269213_c0_g3	0.00	0.00	1.00	0.00	0.00	2.00	0.92	0.00	0.97	0.00
TRINITY_DN269213_c1_g1	0.00	0.00	0.00	0.00	25.72	0.00	0.00	0.00	6.01	0.00
TRINITY_DN269213_c1_g3	0.00	0.00	5.11	0.00	5.23	5.12	0.00	0.00	0.00	0.00
TRINITY_DN269213_c2_g1	0.00	0.00	0.00	0.00	0.00	0.00	9.20	0.00	0.00	0.00
TRINITY_DN269213_c4_g1	0.00	0.00	0.00	0.00	53.46	0.00	0.00	0.00	0.00	0.00
TRINITY_DN269214_c0_g1	0.00	0.00	34.56	0.00	0.00	0.00	0.00	0.00	0.00	15.34
TRINITY_DN269214_c2_g1	0.00	0.00	0.00	0.00	14.11	0.00	0.00	0.00	0.00	0.00
TRINITY_DN269215_c0_g1	0.00	0.00	0.00	0.00	0.00	0.00	0.00	0.00	8.26	0.00
TRINITY_DN269216_c0_g1	0.00	0.00	0.00	0.00	17.56	8.81	0.00	0.00	0.00	0.00
TRINITY_DN269218_c0_g1	3.07	21.15	16.50	16.06	18.42	7.34	0.00	3.26	35.94	3.26
TRINITY_DN269218_c0_g2	0.00	10.21	15.42	10.40	0.00	0.00	0.00	0.00	15.03	0.00
TRINITY_DN269218_c0_g3	0.00	0.00	0.00	0.00	0.00	0.00	9.56	8.36	0.00	0.00
TRINITY_DN269218_c1_g1	0.00	2.01	0.30	0.00	0.00	0.00	0.00	0.00	0.00	0.00
TRINITY_DN269218_c2_g1	0.00	0.00	0.00	0.00	0.00	0.00	0.00	0.00	0.00	0.00
TRINITY_DN269218_c3_g1	0.00	0.00	0.00	0.00	0.00	0.00	0.00	0.00	2.03	0.00
TRINITY_DN269218_c6_g1	0.00	8.38	0.00	0.00	0.00	0.00	0.00	0.00	0.00	0.00
TRINITY_DN269218_c7_g1	0.00	0.00	0.00	0.00	0.00	0.00	0.00	0.00	0.00	0.00
TRINITY_DN269218_c8_g1	0.00	32.68	0.00	0.00	0.00	0.00	0.00	0.00	0.00	0.00
TRINITY_DN269219_c0_g1	0.00	8.23	9.93	0.00	0.00	10.06	0.00	0.00	0.00	0.00
TRINITY_DN269219_c0_g2	0.00	0.00	0.00	0.00	0.00	0.00	0.00	0.00	19.78	0.00
TRINITY_DN26921_c0_g1	0.00	0.00	31.44	24.44	75.07	0.00	14.00	4.24	81.41	0.00
TRINITY_DN26921_c1_g1	0.00	0.00	20.00	0.00	0.00	0.00	8.93	0.00	9.40	8.84
TRINITY_DN269220_c0_g1	0.00	0.00	0.00	3.16	15.74	0.00	0.00	1.68	9.80	0.00
TRINITY_DN269221_c0_g1	0.00	13.12	0.00	0.00	0.00	0.00	0.00	0.00	0.00	0.00
TRINITY_DN269221_c3_g1	0.00	9.45	6.62	0.00	0.00	0.00	0.00	0.00	10.75	0.00
TRINITY_DN269222_c0_g1	0.00	0.00	0.00	0.00	0.00	0.00	0.00	0.00	0.00	0.00
TRINITY_DN269222_c0_g2	0.00	0.00	0.00	0.00	0.00	0.00	0.00	0.00	9.52	0.00
TRINITY_DN269223_c0_g1	0.00	0.00	4.06	0.00	2.07	0.00	0.00	1.86	3.90	0.00
TRINITY_DN269224_c0_g1	0.00	6.43	0.00	0.00	0.00	0.00	0.00	3.90	0.00	0.00
TRINITY_DN269225_c1_g1	0.00	9.60	8.65	0.89	5.91	4.33	1.32	0.00	15.33	0.00
TRINITY_DN269226_c0_g1	0.00	6.07	0.00	2.87	11.77	0.00	0.00	0.00	0.00	0.00
TRINITY_DN269226_c0_g2	0.00	0.00	0.00	0.00	0.00	0.00	0.00	0.00	2.89	0.00
TRINITY_DN269227_c0_g1	0.00	0.00	2.50	0.77	1.94	0.00	0.00	1.18	0.61	0.58
TRINITY_DN269227_c0_g2	0.00	0.00	0.00	10.23	0.00	0.00	0.00	0.00	0.00	0.00
TRINITY_DN269227_c2_g1	0.00	0.00	0.00	0.00	0.00	0.00	0.00	0.00	0.00	0.00
TRINITY_DN269227_c2_g2	0.00	29.70	0.00	0.00	0.00	0.00	0.00	0.00	0.00	0.00
TRINITY_DN269227_c3_g1	0.00	0.00	0.00	0.00	0.00	0.00	0.00	0.00	0.00	0.00
TRINITY_DN269227_c4_g1	0.00	0.00	0.00	0.00	0.00	0.00	0.00	0.00	0.00	0.00
TRINITY_DN269227_c5_g1	0.00	13.37	0.00	0.00	0.00	0.00	0.00	0.00	0.00	0.00
TRINITY_DN269227_c7_g1	0.00	0.00	0.00	0.00	16.32	0.00	0.00	0.00	0.00	0.00
TRINITY_DN269227_c8_g1	0.00	0.00	0.00	0.00	18.08	0.00	0.00	16.00	0.00	0.00
TRINITY_DN269228_c0_g1	0.00	0.00	0.00	0.00	0.00	0.00	0.00	17.10	106.86	0.00
TRINITY_DN269228_c1_g1	0.00	0.00	5.47	2.24	5.38	1.83	0.00	0.00	2.54	3.32
TRINITY_DN269228_c2_g1	0.00	0.00	0.00	0.00	9.60	0.00	0.00	0.00	0.00	0.00
TRINITY_DN269228_c3_g1	0.00	0.00	0.00	0.00	0.00	0.00	0.00	0.00	0.00	0.00
TRINITY_DN269228_c4_g1	0.00	6.41	2.20	6.77	22.61	13.18	1.01	2.05	26.67	2.03
TRINITY_DN269228_c5_g1	0.00	0.00	0.00	0.00	0.00	0.00	0.00	0.00	0.00	0.00
TRINITY_DN269228_c6_g1	0.00	0.00	0.00	0.00	0.00	0.00	0.00	0.00	3.26	0.00
TRINITY_DN269228_c8_g1	0.00	0.00	0.00	0.00	16.76	0.00	0.00	0.00	0.00	0.00
TRINITY_DN269229_c0_g1	0.00	0.44	1.57	0.42	0.54	0.00	0.00	0.00	0.00	0.00
TRINITY_DN269229_c0_g2	0.00	0.00	0.00	0.00	0.00	0.00	0.00	0.00	0.00	0.00
TRINITY_DN26922_c0_g1	0.00	0.00	0.00	10.41	0.00	0.00	0.00	0.00	8.16	7.72
TRINITY_DN26922_c0_g2	0.00	0.00	0.00	7.85	0.00	0.00	0.00	0.00	36.54	0.00
TRINITY_DN269230_c0_g1	0.00	4.12	0.00	2.09	0.00	0.00	4.77	0.00	14.08	0.00
TRINITY_DN269230_c0_g2	0.00	0.00	0.00	10.34	1.47	0.00	0.00	0.00	41.69	14.45
TRINITY_DN269231_c0_g1	0.00	0.00	0.00	0.00	0.00	0.00	0.00	0.00	0.00	0.00
TRINITY_DN269231_c0_g2	0.00	0.00	0.00	0.00	0.00	0.00	0.00	0.00	0.00	0.00
TRINITY_DN269231_c1_g1	0.00	1.13	0.00	0.00	2.79	1.36	0.00	0.00	0.00	1.25
TRINITY_DN269231_c2_g1	0.00	0.00	4.07	0.00	0.00	4.09	0.00	0.00	0.00	0.00
TRINITY_DN269231_c3_g1	0.00	0.00	0.00	0.00	0.00	0.00	0.00	0.00	0.00	0.00
TRINITY_DN269231_c4_g1	0.00	3.02	21.92	0.00	3.68	0.00	0.00	0.00	6.91	0.00
TRINITY_DN269234_c0_g1	0.00	0.00	9.37	0.00	0.00	0.00	0.00	0.00	0.00	0.00
TRINITY_DN269234_c2_g1	3.65	0.00	0.00	0.00	0.00	4.38	0.00	0.00	14.67	0.00
TRINITY_DN269234_c3_g1	0.00	0.00	0.00	4.10	23.31	0.00	0.00	0.00	0.00	0.00
TRINITY_DN269234_c4_g1	2.67	0.00	0.00	13.94	5.48	12.71	8.65	0.00	12.01	0.00
TRINITY_DN269234_c5_g1	0.00	0.00	34.06	0.00	0.00	0.00	0.00	0.00	0.00	0.00
TRINITY_DN269234_c6_g1	0.00	0.00	6.13	0.00	0.00	0.00	0.00	0.00	0.00	0.00
TRINITY_DN269234_c7_g1	0.00	0.00	0.00	0.00	0.00	0.00	0.00	0.00	18.00	0.00
TRINITY_DN269235_c0_g1	0.00	0.00	17.90	0.00	0.00	0.00	0.00	0.00	34.02	0.00
TRINITY_DN269237_c0_g1	0.00	0.00	4.65	1.42	2.36	6.98	0.00	0.00	4.44	0.00
TRINITY_DN269237_c0_g2	0.00	1.40	5.03	0.00	1.73	2.51	0.00	0.79	0.00	0.00
TRINITY_DN269237_c0_g3	0.00	0.00	0.00	0.00	19.37	0.00	0.00	0.00	6.03	0.00
TRINITY_DN269237_c1_g1	3.26	0.00	0.00	0.00	0.00	0.00	0.00	3.46	14.64	0.00
TRINITY_DN269237_c2_g1	0.00	0.00	0.00	0.00	0.00	0.00	0.00	0.00	0.00	0.00
TRINITY_DN269237_c4_g1	0.00	13.03	3.94	0.00	0.00	0.00	0.00	0.00	7.43	0.00
TRINITY_DN269237_c5_g1	0.00	0.00	0.00	1.87	0.00	0.00	0.00	0.00	0.00	0.00
TRINITY_DN269237_c6_g1	0.00	0.00	12.23	0.00	0.00	0.00	0.00	0.00	11.59	0.00
TRINITY_DN269238_c0_g1	0.00	0.00	0.00	4.40	0.00	0.00	0.00	0.00	13.74	0.00
TRINITY_DN269238_c1_g1	0.00	0.00	9.62	1.92	0.00	0.00	0.00	0.00	8.94	0.00
TRINITY_DN26923_c0_g1	4.72	38.67	47.63	38.74	54.41	16.93	17.50	15.84	103.48	0.00
TRINITY_DN269241_c0_g1	0.00	0.00	0.00	0.00	0.00	0.00	0.00	0.00	0.00	0.00
TRINITY_DN269241_c0_g2	0.00	0.00	0.00	0.00	0.00	0.00	0.00	0.00	0.00	0.00
TRINITY_DN269241_c1_g2	3.65	3.30	1.99	3.92	0.00	0.00	0.00	0.00	7.65	0.00
TRINITY_DN269241_c2_g1	0.00	0.00	0.00	0.00	0.00	0.00	0.00	0.00	24.89	0.00
TRINITY_DN269242_c0_g1	0.00	0.00	0.00	0.00	35.29	0.00	0.00	0.00	0.00	0.00
TRINITY_DN269242_c0_g3	0.00	0.00	0.00	0.00	0.00	0.00	0.00	0.00	0.00	0.00
TRINITY_DN269242_c0_g4	0.00	0.00	0.00	0.00	0.00	0.00	0.00	0.00	21.15	0.00
TRINITY_DN269242_c1_g1	0.00	0.00	0.00	0.00	20.33	0.00	0.00	0.00	0.00	0.00
TRINITY_DN269242_c2_g1	0.00	0.00	0.00	0.00	0.00	0.00	0.00	14.14	0.00	0.00
TRINITY_DN269242_c6_g1	0.00	0.00	0.00	0.00	0.00	0.00	0.00	0.00	0.00	0.00
TRINITY_DN269243_c0_g1	0.00	16.19	39.14	15.68	68.21	0.00	0.00	0.00	29.21	0.00
TRINITY_DN269244_c0_g1	0.00	0.00	0.00	2.73	0.00	0.00	0.00	3.99	16.93	4.01
TRINITY_DN269244_c0_g2	0.00	0.00	0.00	0.00	0.00	0.00	0.00	0.00	0.00	0.00
TRINITY_DN269247_c1_g1	0.00	0.00	0.00	0.00	0.00	0.00	0.00	0.00	0.00	0.00
TRINITY_DN269249_c0_g1	0.00	0.00	0.00	0.00	0.00	0.00	0.00	0.00	30.35	0.00
TRINITY_DN269249_c0_g2	0.00	0.00	0.00	0.00	0.00	18.55	0.00	0.00	5.73	0.00
TRINITY_DN269249_c3_g1	0.00	0.00	0.00	0.00	0.00	0.00	0.00	0.00	0.00	0.00
TRINITY_DN269249_c4_g1	0.00	0.00	0.00	0.00	0.00	0.00	0.00	0.00	0.00	0.00
TRINITY_DN26924_c0_g1	0.00	0.00	0.00	0.00	0.00	0.00	0.00	0.00	0.00	0.00
TRINITY_DN26924_c0_g2	0.00	0.00	0.00	0.00	0.00	0.00	0.00	0.00	0.00	0.00
TRINITY_DN26924_c0_g3	3.81	35.45	42.62	66.89	176.20	47.03	29.69	34.06	141.99	4.04
TRINITY_DN26924_c0_g4	2.62	53.19	80.39	37.52	202.27	55.88	10.44	46.14	100.55	3.59
TRINITY_DN26924_c5_g1	0.00	0.00	0.00	0.00	0.00	0.00	0.00	0.00	0.00	0.00
TRINITY_DN269251_c2_g1	0.00	0.00	4.18	0.00	2.66	0.00	1.17	1.88	1.47	0.00
TRINITY_DN269251_c3_g2	0.00	0.00	14.17	15.83	0.00	0.00	0.00	0.00	12.31	0.00
TRINITY_DN269251_c3_g3	0.00	0.00	0.00	0.00	0.00	0.00	0.00	0.00	0.00	0.00
TRINITY_DN269251_c4_g1	0.00	0.00	0.00	5.40	0.00	9.15	0.00	0.00	0.00	0.00
TRINITY_DN269251_c6_g1	0.00	0.00	0.00	0.00	0.00	0.00	0.00	0.00	0.00	0.00
TRINITY_DN269251_c7_g1	0.00	0.00	0.00	0.00	18.73	0.00	0.00	0.00	0.00	0.00
TRINITY_DN269252_c1_g1	0.00	0.00	0.00	0.00	0.00	0.00	0.00	0.00	0.00	0.00
TRINITY_DN269252_c2_g1	0.00	0.00	0.00	42.38	43.24	14.33	0.00	0.00	0.00	0.00
TRINITY_DN269252_c2_g3	0.00	0.00	0.00	0.00	0.00	7.10	0.00	0.00	14.59	0.00
TRINITY_DN269252_c3_g1	0.00	0.00	0.00	15.52	32.83	0.00	0.00	0.00	0.00	0.00
TRINITY_DN269252_c4_g1	0.00	0.00	0.00	0.00	0.00	0.00	0.00	0.00	11.91	0.00
TRINITY_DN269252_c4_g2	0.00	0.00	0.00	0.00	0.00	0.00	0.00	0.00	8.58	0.00
TRINITY_DN269253_c0_g1	0.00	0.00	0.00	0.00	0.00	0.00	0.00	0.00	0.00	0.00
TRINITY_DN269255_c0_g1	0.00	0.00	0.00	5.76	11.84	19.55	0.00	0.00	27.25	0.00
TRINITY_DN269255_c0_g2	0.00	7.38	0.00	5.34	0.00	0.00	7.98	15.79	16.77	0.00
TRINITY_DN269255_c0_g3	0.00	19.97	0.00	7.21	12.24	0.00	10.77	0.00	0.00	0.00
TRINITY_DN269257_c0_g1	0.00	0.00	0.00	0.00	0.00	0.00	0.00	0.00	0.00	0.00
TRINITY_DN269259_c0_g2	0.00	0.00	0.00	0.00	0.00	0.00	0.00	0.00	14.37	0.00
TRINITY_DN269259_c11_g1	0.00	0.00	0.00	0.00	19.43	0.00	0.00	0.00	0.00	0.00
TRINITY_DN269259_c7_g1	0.00	0.00	55.08	0.00	28.21	0.00	0.00	0.00	0.00	0.00
TRINITY_DN269259_c8_g1	0.00	0.00	0.00	10.39	0.00	0.00	0.00	0.00	0.00	0.00
TRINITY_DN269259_c9_g1	0.00	0.00	0.00	0.00	0.00	15.12	0.00	0.00	0.00	0.00
TRINITY_DN26925_c0_g1	0.00	0.00	0.00	4.28	0.00	0.00	0.00	10.20	0.00	0.00
TRINITY_DN26925_c1_g1	0.00	0.00	0.00	10.76	0.00	0.00	0.00	0.00	0.00	0.00
TRINITY_DN26925_c1_g2	0.00	0.00	0.00	0.00	0.00	0.00	0.00	0.00	0.00	0.00
TRINITY_DN269261_c0_g1	0.00	0.00	0.00	6.41	0.00	0.00	0.00	0.00	0.00	0.00
TRINITY_DN269261_c0_g3	0.00	0.00	0.00	4.26	0.00	0.00	0.00	0.00	13.30	0.00
TRINITY_DN269261_c0_g4	0.00	0.00	5.48	0.00	12.06	0.00	0.00	0.00	10.88	0.00
TRINITY_DN269261_c1_g1	0.00	0.00	0.00	0.00	0.00	0.00	0.00	0.00	0.00	0.00
TRINITY_DN269261_c2_g1	0.00	0.00	29.96	4.49	0.00	0.00	0.00	6.58	0.00	0.00
TRINITY_DN269262_c0_g1	0.00	5.17	0.00	0.00	0.00	6.28	0.00	0.00	4.05	0.00
TRINITY_DN269263_c0_g2	0.00	0.00	0.00	0.00	0.00	0.00	0.00	0.00	0.00	0.00
TRINITY_DN269264_c0_g1	0.00	0.00	5.17	9.36	0.00	0.00	0.00	4.56	9.70	0.00
TRINITY_DN269265_c0_g1	0.00	3.05	17.25	3.87	10.27	4.17	0.97	0.99	9.20	0.00
TRINITY_DN269265_c1_g1	0.00	0.00	14.68	8.87	14.74	0.00	0.00	0.00	0.00	0.00
TRINITY_DN269266_c0_g1	0.00	0.00	0.00	0.00	0.00	0.00	0.00	0.00	0.00	0.00
TRINITY_DN269268_c0_g1	0.00	0.00	0.00	0.00	0.00	0.00	0.00	0.00	49.67	0.00
TRINITY_DN269269_c0_g2	0.00	0.00	0.00	0.00	0.00	0.00	0.00	0.00	0.00	0.00
TRINITY_DN269269_c0_g4	0.00	0.00	0.00	5.70	0.00	0.00	0.00	0.00	8.99	0.00
TRINITY_DN269269_c0_g5	0.00	0.00	0.00	0.00	0.00	0.00	0.00	0.00	0.00	0.00
TRINITY_DN269269_c1_g1	0.00	0.00	0.00	0.00	8.32	1.35	0.00	0.00	4.35	0.00
TRINITY_DN269269_c1_g2	0.00	0.00	0.00	0.00	0.00	0.00	0.00	8.57	0.00	0.00
TRINITY_DN269269_c2_g1	0.00	0.00	0.00	0.00	0.00	0.00	0.00	0.00	0.00	0.00
TRINITY_DN26926_c0_g1	0.00	17.21	75.81	36.36	112.58	56.17	21.70	24.85	180.43	7.11
TRINITY_DN26926_c2_g1	0.00	0.00	0.00	23.74	0.00	0.00	0.00	0.00	0.00	0.00
TRINITY_DN269270_c0_g1	0.00	0.00	0.00	0.00	0.00	0.00	0.00	0.00	0.00	0.00
TRINITY_DN269271_c0_g1	0.00	0.00	0.00	0.00	0.00	0.00	0.00	0.00	0.00	0.00
TRINITY_DN269271_c0_g2	13.12	95.84	151.97	230.88	293.20	151.00	24.94	75.65	600.45	12.76
TRINITY_DN269271_c1_g1	0.00	7.76	7.27	0.00	0.00	0.00	8.39	8.31	19.41	0.00
TRINITY_DN269271_c2_g1	0.00	0.00	30.22	0.00	12.63	8.41	0.00	0.00	7.09	0.00
TRINITY_DN269272_c0_g1	0.00	0.00	6.05	0.00	12.11	23.14	0.00	0.00	0.00	0.00
TRINITY_DN269273_c0_g2	0.00	0.00	0.00	3.77	0.00	0.00	0.00	0.00	5.85	0.00
TRINITY_DN269273_c0_g3	0.00	0.00	0.00	0.00	0.00	0.00	0.00	0.00	22.49	0.00
TRINITY_DN269273_c0_g4	0.00	0.00	0.00	0.00	0.00	0.00	0.00	0.00	0.00	0.00
TRINITY_DN269273_c1_g1	0.00	0.00	0.00	0.00	0.00	0.00	0.00	0.00	0.00	0.00
TRINITY_DN269275_c0_g1	0.00	0.00	15.07	0.00	0.00	0.00	0.00	0.00	0.00	0.00
TRINITY_DN269275_c1_g1	0.00	0.00	0.00	0.00	0.00	0.00	0.00	0.00	0.00	0.00
TRINITY_DN269275_c1_g2	0.00	0.00	6.10	0.00	0.00	0.00	0.00	0.00	0.00	0.00
TRINITY_DN269275_c2_g1	0.00	0.00	0.00	0.00	19.64	0.00	0.00	0.00	0.00	0.00
TRINITY_DN269275_c4_g1	0.00	0.00	28.97	0.00	0.00	14.69	6.48	0.00	0.00	0.00
TRINITY_DN269275_c5_g1	0.00	0.00	0.00	0.00	0.00	0.00	0.00	0.00	0.00	0.00
TRINITY_DN269275_c6_g1	0.00	0.00	0.00	0.00	20.33	0.00	0.00	0.00	0.00	0.00
TRINITY_DN269275_c7_g1	0.00	0.00	0.00	0.00	0.00	0.00	0.00	0.00	16.56	0.00
TRINITY_DN269276_c0_g1	0.00	5.08	4.81	0.00	0.00	0.00	3.98	0.00	4.14	5.49
TRINITY_DN269276_c1_g1	0.00	0.00	0.00	0.00	0.00	0.00	0.00	2.99	0.00	0.00
TRINITY_DN269276_c2_g1	0.00	0.00	0.00	0.00	0.00	0.00	0.00	11.38	0.00	0.00
TRINITY_DN269276_c3_g1	0.00	0.00	0.00	0.00	0.00	0.00	0.00	0.00	0.00	0.00
TRINITY_DN269277_c1_g1	0.00	2.52	0.00	0.00	12.34	0.00	0.00	2.74	4.31	0.00
TRINITY_DN269277_c2_g1	0.00	0.00	0.00	0.00	0.00	0.00	0.00	0.00	0.00	0.00
TRINITY_DN269277_c3_g1	0.00	0.00	0.00	0.00	0.00	0.00	0.00	0.00	0.00	0.00
TRINITY_DN269277_c4_g1	0.00	0.00	0.00	0.00	28.63	0.00	0.00	0.00	8.88	0.00
TRINITY_DN269277_c5_g1	0.00	0.00	0.00	0.00	0.00	0.00	0.00	0.00	0.00	0.00
TRINITY_DN269277_c6_g1	0.00	0.00	13.46	0.00	0.00	0.00	0.00	0.00	16.51	0.00
TRINITY_DN269277_c7_g1	0.00	0.00	0.00	0.00	0.00	0.00	0.00	0.00	0.00	0.00
TRINITY_DN269277_c8_g1	0.00	0.00	0.00	10.07	0.00	0.00	0.00	0.00	0.00	0.00
TRINITY_DN269279_c0_g1	0.00	0.00	0.00	0.00	0.00	0.00	0.00	0.00	0.00	0.00
TRINITY_DN269279_c11_g1	0.00	0.00	0.00	0.00	0.00	0.00	0.00	0.00	15.57	0.00
TRINITY_DN269279_c1_g1	0.00	0.00	0.00	0.00	0.00	0.00	0.00	0.00	0.00	0.00
TRINITY_DN269279_c1_g2	0.00	0.00	3.35	4.08	0.00	3.36	0.00	3.00	3.17	0.00
TRINITY_DN269279_c2_g1	0.00	0.00	16.84	20.27	47.47	17.15	14.97	0.00	111.89	0.00
TRINITY_DN269279_c9_g1	0.00	0.00	0.00	0.00	0.00	0.00	0.00	0.00	17.16	0.00
TRINITY_DN26927_c0_g1	0.00	0.00	4.92	1.01	3.36	4.23	1.93	1.52	2.02	0.00
TRINITY_DN26927_c0_g2	0.00	0.00	0.00	7.52	0.00	0.00	0.00	0.00	0.00	0.00
TRINITY_DN26927_c0_g3	0.00	10.33	26.98	6.36	37.31	0.00	0.00	1.90	17.92	0.00
TRINITY_DN26927_c1_g1	0.00	0.00	0.00	0.00	0.00	0.00	0.00	0.00	0.00	0.00
TRINITY_DN269280_c0_g1	0.00	0.00	0.00	2.42	6.03	3.95	0.00	0.00	9.47	0.00
TRINITY_DN269281_c1_g1	0.00	0.00	0.00	0.00	0.00	0.00	0.00	0.00	0.00	0.00
TRINITY_DN269283_c0_g1	0.00	0.00	0.00	0.00	0.00	0.00	0.00	0.00	15.43	0.00
TRINITY_DN269283_c0_g2	0.00	0.00	0.00	0.00	5.57	0.00	0.00	0.00	0.00	0.00
TRINITY_DN269283_c2_g1	0.00	3.06	1.23	4.53	1.90	2.45	2.26	1.14	5.35	0.00
TRINITY_DN269283_c4_g1	0.00	0.00	0.00	5.58	0.00	0.00	0.00	0.00	8.78	0.00
TRINITY_DN269283_c6_g1	0.00	0.00	17.31	10.36	8.73	17.53	7.73	0.00	16.24	0.00
TRINITY_DN269283_c7_g1	0.00	0.00	0.00	0.00	0.00	0.00	0.00	0.00	0.00	0.00
TRINITY_DN269283_c8_g1	0.00	0.00	0.00	0.00	0.00	0.00	0.00	0.00	0.00	0.00
TRINITY_DN269284_c5_g1	0.00	0.00	0.00	5.70	0.00	0.00	0.00	0.00	0.00	0.00
TRINITY_DN269285_c0_g1	0.00	0.00	0.00	0.00	0.00	0.00	0.00	0.00	0.00	0.00
TRINITY_DN269286_c0_g1	0.00	0.00	0.00	0.00	17.73	0.00	0.00	0.00	19.31	0.00
TRINITY_DN269288_c1_g1	0.00	0.00	0.00	0.00	0.00	0.00	0.00	0.00	0.00	0.00
TRINITY_DN269289_c0_g1	0.00	0.00	0.00	0.00	0.00	0.00	0.00	0.00	19.89	0.00
TRINITY_DN26928_c0_g1	0.00	11.87	0.00	0.00	14.54	0.00	0.00	0.00	0.00	12.63
TRINITY_DN26928_c0_g2	8.87	0.00	0.00	0.00	42.00	0.00	18.52	0.00	19.53	0.00
TRINITY_DN269290_c0_g1	0.00	5.55	7.13	4.98	13.70	9.99	1.02	3.11	13.73	0.00
TRINITY_DN269290_c1_g1	0.00	3.53	6.35	6.53	7.63	4.23	0.97	0.00	14.40	0.98
TRINITY_DN269290_c1_g2	0.00	0.00	6.42	0.00	4.36	0.00	0.00	0.00	0.00	0.00
TRINITY_DN269290_c2_g1	0.00	1.51	0.00	1.12	11.15	0.00	0.00	0.00	8.75	0.00
TRINITY_DN269290_c4_g1	0.00	2.33	0.00	0.00	5.69	0.00	0.00	0.00	5.34	0.00
TRINITY_DN269290_c5_g1	0.00	0.00	0.00	0.00	0.00	0.00	0.00	0.00	34.32	0.00
TRINITY_DN269292_c0_g1	0.00	0.00	0.00	0.00	2.47	0.00	0.00	0.00	0.00	0.00
TRINITY_DN269292_c1_g1	0.00	0.00	0.00	17.09	0.00	0.00	0.00	0.00	0.00	0.00
TRINITY_DN269292_c2_g1	0.00	0.00	0.00	0.00	0.00	0.00	0.00	0.00	2.22	0.00
TRINITY_DN269292_c3_g1	0.00	0.00	12.82	0.00	0.00	0.00	0.00	0.00	0.00	0.00
TRINITY_DN269292_c4_g1	0.00	0.00	2.52	0.00	0.00	0.00	0.00	0.00	4.80	0.00
TRINITY_DN269293_c0_g1	0.00	0.00	34.94	0.00	0.00	0.00	0.00	0.00	0.00	0.00
TRINITY_DN269294_c0_g1	0.00	0.00	0.00	0.00	0.00	7.00	0.00	0.00	0.00	0.00
TRINITY_DN269294_c0_g2	0.00	0.00	0.00	0.00	0.00	0.00	0.00	0.00	0.00	0.00
TRINITY_DN269296_c0_g1	0.00	0.00	0.00	0.00	0.00	0.00	0.00	1.85	1.94	0.00
TRINITY_DN269296_c1_g1	0.00	0.00	0.00	0.00	0.00	0.00	0.00	0.00	0.00	0.00
TRINITY_DN269297_c0_g1	4.18	4.12	0.00	6.05	5.02	5.04	0.00	0.00	28.15	4.44
TRINITY_DN269298_c0_g2	0.00	0.00	25.06	0.00	0.00	16.88	0.00	0.00	0.00	0.00
TRINITY_DN269299_c10_g1	0.00	0.00	0.00	0.00	0.00	0.00	0.00	0.00	0.00	0.00
TRINITY_DN269299_c11_g1	0.00	0.00	0.00	0.00	0.00	0.00	0.00	0.00	0.00	0.00
TRINITY_DN269299_c12_g1	0.00	0.00	0.00	0.00	17.73	8.91	0.00	0.00	0.00	0.00
TRINITY_DN269299_c3_g1	0.00	0.00	13.04	3.19	5.30	2.61	0.00	0.00	9.94	0.00
TRINITY_DN269299_c7_g1	0.00	0.00	5.96	0.00	35.73	18.00	0.00	5.25	5.57	0.00
TRINITY_DN269299_c9_g1	0.00	0.00	0.00	8.02	0.00	0.00	0.00	0.00	0.00	0.00
TRINITY_DN26929_c0_g1	0.00	0.00	24.67	18.66	10.56	15.13	0.00	7.25	15.47	0.00
TRINITY_DN26929_c0_g2	0.00	0.00	0.00	0.00	0.00	0.00	0.00	0.00	0.00	0.00
TRINITY_DN26929_c0_g3	0.00	0.00	0.00	0.00	0.00	0.00	0.00	0.00	0.00	0.00
TRINITY_DN2692_c0_g1	0.00	0.00	12.39	9.20	40.68	0.00	4.58	8.96	28.57	0.00
TRINITY_DN269300_c0_g1	0.00	0.00	0.00	0.00	0.00	0.00	0.00	0.00	0.00	0.00
TRINITY_DN269300_c2_g1	0.00	0.00	0.00	0.00	0.00	0.00	0.00	0.00	0.00	0.00
TRINITY_DN269301_c2_g1	0.00	0.00	0.00	0.00	3.78	3.68	0.00	0.00	2.38	0.00
TRINITY_DN269302_c0_g1	0.00	0.00	0.00	0.00	0.00	0.00	0.00	0.00	0.00	0.00
TRINITY_DN269302_c1_g1	0.00	0.00	2.14	0.00	0.00	0.00	0.00	0.00	0.00	0.00
TRINITY_DN269302_c2_g1	0.00	0.00	0.00	0.00	0.00	0.00	0.00	1.70	0.00	0.00
TRINITY_DN269302_c3_g1	0.00	0.00	0.00	0.00	0.00	0.00	0.00	0.00	9.88	0.00
TRINITY_DN269303_c0_g1	0.00	0.00	0.00	0.00	0.00	0.00	0.00	0.00	0.00	0.00
TRINITY_DN269304_c0_g1	0.00	0.00	0.00	0.00	0.00	0.00	0.00	0.00	0.00	0.00
TRINITY_DN269306_c0_g1	0.00	0.00	0.00	0.00	36.99	0.00	0.00	0.00	0.00	0.00
TRINITY_DN269306_c2_g1	0.00	0.00	0.00	0.00	0.00	0.00	0.00	0.00	0.00	0.00
TRINITY_DN269307_c0_g1	0.00	2.95	0.00	0.00	0.00	0.00	0.00	0.00	10.11	0.00
TRINITY_DN269308_c2_g1	0.00	0.00	0.00	0.00	0.00	0.00	0.00	0.00	0.00	0.00
TRINITY_DN269308_c4_g1	0.00	0.00	0.00	20.96	0.00	0.00	0.00	0.00	0.00	0.00
TRINITY_DN269309_c0_g1	0.00	0.00	0.00	0.00	0.00	0.00	0.00	0.00	0.00	0.00
TRINITY_DN269309_c1_g1	0.00	0.00	10.74	1.10	23.77	7.16	0.00	0.00	6.89	1.63
TRINITY_DN26930_c0_g1	0.00	9.02	0.00	0.00	0.00	0.00	0.00	0.00	56.12	0.00
TRINITY_DN26930_c1_g1	3.69	17.92	4.42	16.74	4.44	7.10	3.21	3.16	65.08	0.00
TRINITY_DN26930_c1_g2	0.00	0.00	0.00	0.00	0.00	11.69	0.00	0.00	0.00	10.27
TRINITY_DN269310_c0_g1	0.00	0.00	0.00	0.00	0.00	0.00	0.00	0.00	0.00	0.00
TRINITY_DN269310_c0_g2	0.00	0.00	5.52	0.62	2.06	1.58	0.92	0.74	3.17	0.00
TRINITY_DN269310_c1_g1	0.00	0.00	0.00	0.00	0.00	0.00	0.00	0.00	0.00	0.00
TRINITY_DN269310_c2_g1	0.00	0.00	0.00	0.00	17.80	0.00	0.00	0.00	0.00	0.00
TRINITY_DN269310_c3_g1	0.00	0.00	43.98	0.00	0.00	0.00	0.00	0.00	0.00	0.00
TRINITY_DN269310_c4_g1	0.00	24.62	0.00	0.00	0.00	0.00	0.00	0.00	0.00	0.00
TRINITY_DN269311_c0_g1	0.00	0.00	15.35	0.00	0.00	0.00	12.69	0.00	14.34	0.00
TRINITY_DN269311_c0_g2	0.00	0.00	0.00	0.00	0.00	0.00	0.00	0.00	0.00	0.00
TRINITY_DN269311_c1_g1	0.00	0.00	0.00	0.00	0.00	0.00	0.00	0.00	0.00	0.00
TRINITY_DN269311_c2_g1	0.00	0.00	0.00	6.75	17.25	0.00	0.00	0.00	0.00	0.00
TRINITY_DN269312_c0_g1	0.00	0.00	5.63	0.00	0.00	0.00	6.29	0.00	0.00	0.00
TRINITY_DN269313_c0_g1	0.00	0.00	0.00	0.00	0.00	0.00	0.00	0.00	0.00	0.00
TRINITY_DN269314_c0_g1	0.00	0.00	10.08	0.00	5.05	10.15	0.00	0.00	9.45	0.00
TRINITY_DN269314_c0_g2	0.00	0.00	0.00	0.00	0.00	6.26	0.00	0.00	0.00	5.52
TRINITY_DN269314_c2_g1	0.00	0.00	0.00	0.00	13.15	0.00	0.00	0.00	12.18	0.00
TRINITY_DN269316_c1_g1	0.00	19.04	16.48	137.31	33.09	0.00	4.95	5.75	44.31	10.73
TRINITY_DN269316_c2_g1	0.00	0.00	14.63	26.49	38.00	29.74	0.00	0.00	83.52	26.10
TRINITY_DN269316_c4_g1	9.35	0.00	10.84	32.46	55.13	33.10	0.00	0.00	39.18	0.00
TRINITY_DN269316_c7_g1	0.00	0.00	0.00	0.00	19.84	0.00	0.00	17.60	0.00	0.00
TRINITY_DN269319_c0_g1	0.00	0.00	0.00	0.00	0.00	0.00	0.00	0.00	0.00	0.00
TRINITY_DN26931_c0_g1	1.74	0.00	17.25	8.53	38.74	10.09	0.00	7.11	17.31	4.79
TRINITY_DN26931_c10_g1	0.00	0.00	0.00	0.00	0.00	0.00	0.00	0.00	9.40	0.00
TRINITY_DN26931_c1_g1	5.29	2.65	8.98	22.79	12.31	1.91	0.00	1.44	8.10	0.88
TRINITY_DN26931_c1_g2	12.24	11.66	0.00	16.75	33.77	0.00	12.47	12.62	25.46	6.21
TRINITY_DN26931_c1_g4	0.00	0.00	0.00	8.54	0.00	14.45	0.00	0.00	0.00	0.00
TRINITY_DN26931_c1_g5	0.00	0.00	0.00	0.00	0.00	0.00	0.00	0.00	0.00	0.00
TRINITY_DN26931_c2_g1	0.00	0.00	0.00	0.00	0.00	29.99	0.00	0.00	3.36	0.00
TRINITY_DN26931_c4_g1	0.00	3.15	0.63	1.55	1.52	2.51	0.00	0.00	2.97	0.00
TRINITY_DN26931_c5_g1	0.00	1.64	2.61	3.63	7.42	3.26	6.42	0.62	13.39	0.00
TRINITY_DN26931_c6_g1	0.00	0.00	0.00	0.00	0.00	14.26	0.00	0.00	2.95	0.00
TRINITY_DN26931_c7_g1	0.00	0.00	0.00	0.00	0.00	0.00	0.00	0.00	0.00	0.00
TRINITY_DN269320_c0_g1	0.00	1.40	3.36	0.00	5.16	0.00	0.00	1.55	8.10	1.53
TRINITY_DN269320_c0_g2	0.00	0.00	0.00	3.55	0.00	0.00	0.00	0.00	22.09	0.00
TRINITY_DN269320_c1_g1	0.00	0.00	4.35	0.00	4.37	0.00	0.00	0.00	0.00	0.00
TRINITY_DN269320_c2_g1	0.00	0.00	0.00	0.00	40.04	0.00	0.00	0.00	9.30	0.00
TRINITY_DN269321_c2_g1	0.00	0.00	0.00	4.06	20.33	0.00	0.00	0.00	0.00	0.00
TRINITY_DN269321_c2_g2	0.00	0.00	0.00	0.00	39.27	0.00	0.00	0.00	18.16	0.00
TRINITY_DN269321_c3_g1	0.00	0.00	0.00	0.00	0.00	0.00	0.00	0.00	0.00	0.00
TRINITY_DN269321_c4_g1	0.00	0.00	0.00	17.65	0.00	0.00	0.00	0.00	0.00	13.04
TRINITY_DN269322_c0_g1	0.00	0.00	0.00	0.00	0.00	0.00	0.00	0.00	8.30	0.00
TRINITY_DN269322_c1_g1	0.00	0.00	0.00	0.00	12.78	0.00	0.00	22.46	0.00	0.00
TRINITY_DN269322_c2_g1	0.00	0.00	0.00	0.00	0.00	0.00	0.00	0.00	0.00	0.00
TRINITY_DN269322_c2_g2	0.00	0.00	110.95	0.00	0.00	0.00	0.00	0.00	0.00	0.00
TRINITY_DN269322_c2_g3	0.00	0.00	0.00	0.00	0.00	0.00	0.00	0.00	0.00	0.00
TRINITY_DN269322_c6_g1	0.00	0.00	0.00	0.00	0.00	0.00	0.00	0.00	0.00	0.00
TRINITY_DN269325_c0_g1	0.00	0.00	0.00	0.73	0.00	18.25	0.00	9.39	0.00	0.00
TRINITY_DN269325_c1_g1	0.00	0.00	0.00	0.00	0.00	0.00	2.28	2.27	0.00	0.00
TRINITY_DN269325_c2_g1	0.00	1.83	2.20	2.71	3.03	1.10	0.00	0.00	3.73	0.00
TRINITY_DN269326_c0_g1	0.00	1.99	0.00	5.88	15.93	2.38	0.00	2.23	16.19	0.00
TRINITY_DN269327_c0_g1	0.00	0.00	0.00	0.00	10.80	0.00	0.00	0.00	5.05	0.00
TRINITY_DN269328_c0_g1	0.00	3.84	4.66	5.64	4.68	4.69	0.00	0.00	8.75	0.00
TRINITY_DN269328_c2_g1	0.00	16.34	59.33	11.87	0.00	20.13	0.00	0.00	37.69	0.00
TRINITY_DN269329_c0_g1	0.00	15.65	0.00	0.00	0.00	0.00	0.00	0.00	18.00	0.00
TRINITY_DN269329_c0_g2	0.00	0.00	0.00	0.00	0.00	0.00	0.00	0.00	0.00	0.00
TRINITY_DN26932_c0_g1	0.00	0.00	13.11	0.00	0.00	0.00	0.00	0.00	2.57	0.00
TRINITY_DN26932_c1_g1	0.00	5.06	18.55	0.00	0.00	0.00	0.00	5.42	15.68	0.00
TRINITY_DN269330_c0_g1	0.00	0.00	6.77	0.00	0.00	0.00	0.00	0.00	0.00	0.00
TRINITY_DN269331_c0_g1	0.00	0.00	0.00	9.55	0.00	0.00	0.00	0.00	4.42	0.00
TRINITY_DN269331_c0_g2	0.00	0.00	0.00	0.00	0.00	0.00	0.00	0.00	0.00	0.00
TRINITY_DN269331_c1_g1	0.00	0.00	0.00	0.00	0.00	0.00	0.00	0.00	0.00	0.00
TRINITY_DN269331_c2_g1	0.00	0.00	0.00	4.93	0.00	0.00	0.00	0.00	0.00	0.00
TRINITY_DN269332_c0_g1	0.00	0.00	10.91	30.88	9.82	0.00	0.00	15.56	19.38	0.00
TRINITY_DN269332_c1_g1	0.00	0.00	0.00	0.00	0.00	0.00	0.00	0.00	0.00	0.00
TRINITY_DN269332_c3_g1	0.00	0.00	1.31	0.00	2.69	0.00	0.00	1.22	7.62	1.21
TRINITY_DN269332_c4_g1	0.00	0.00	0.00	0.00	0.00	0.00	0.00	0.00	0.00	0.00
TRINITY_DN269333_c2_g1	0.00	0.00	0.00	0.00	0.00	4.62	0.00	0.00	0.00	0.00
TRINITY_DN269334_c0_g1	0.00	0.00	0.00	0.00	0.00	0.00	0.00	0.00	0.00	0.00
TRINITY_DN269335_c0_g1	0.00	0.00	0.00	0.00	0.00	0.00	0.00	0.00	12.81	0.00
TRINITY_DN269337_c0_g1	0.00	0.00	0.00	6.18	0.00	5.15	0.00	0.00	0.00	0.00
TRINITY_DN269337_c1_g1	0.00	0.00	0.00	0.00	0.00	0.00	0.00	0.00	3.68	0.00
TRINITY_DN269338_c0_g1	0.00	0.00	2.88	2.22	2.92	0.00	0.00	3.25	3.44	0.00
TRINITY_DN26933_c0_g1	0.00	0.00	0.00	0.00	15.52	15.36	0.00	0.00	4.23	0.00
TRINITY_DN269340_c0_g1	0.00	0.00	0.00	0.00	0.00	0.00	0.00	0.00	0.00	0.00
TRINITY_DN269342_c0_g1	0.00	1.14	25.98	8.41	18.23	10.94	5.03	7.62	31.81	0.00
TRINITY_DN269343_c0_g1	0.00	0.00	0.00	4.06	0.00	0.00	0.00	0.00	0.00	0.00
TRINITY_DN269343_c0_g2	0.00	0.00	12.19	2.98	2.54	0.00	0.00	2.27	7.16	0.00
TRINITY_DN269344_c0_g1	0.00	0.00	0.00	0.00	0.00	0.00	0.00	0.00	17.56	0.00
TRINITY_DN269345_c0_g1	0.00	0.00	0.00	4.40	0.00	0.00	0.00	0.00	14.95	0.00
TRINITY_DN269346_c1_g1	0.00	0.00	8.66	0.00	0.00	0.00	1.72	2.67	0.00	0.00
TRINITY_DN269347_c0_g1	0.00	20.58	56.15	22.50	154.08	83.61	0.00	34.20	106.94	16.63
TRINITY_DN269347_c3_g1	0.00	0.00	0.00	0.00	0.00	0.00	0.00	0.00	15.98	0.00
TRINITY_DN269348_c0_g1	0.00	0.00	0.00	0.00	0.00	0.00	0.00	0.00	5.10	0.00
TRINITY_DN269348_c0_g2	0.00	0.00	0.00	0.00	0.00	0.00	0.00	0.00	2.81	0.00
TRINITY_DN269348_c0_g3	0.00	0.00	0.00	0.00	19.42	0.00	0.00	0.00	0.00	0.00
TRINITY_DN269348_c1_g1	0.00	0.00	0.00	0.00	0.00	0.00	0.00	0.00	0.00	0.00
TRINITY_DN269348_c3_g1	0.00	0.00	0.00	0.00	3.75	0.00	0.00	0.00	21.06	0.00
TRINITY_DN269348_c6_g1	0.00	0.00	0.00	0.00	11.67	0.00	0.00	0.00	0.00	0.00
TRINITY_DN269349_c0_g1	0.00	0.00	38.46	0.00	0.00	0.00	0.00	0.00	0.00	0.00
TRINITY_DN26934_c0_g1	0.00	39.71	0.00	30.63	75.74	0.00	0.00	28.73	56.23	0.00
TRINITY_DN26934_c0_g2	0.00	0.00	51.83	21.53	41.95	0.00	0.00	0.00	174.69	0.00
TRINITY_DN26934_c4_g1	0.00	0.00	0.00	0.00	0.00	0.00	0.00	0.00	0.00	0.00
TRINITY_DN269350_c0_g1	0.00	0.00	0.00	0.00	0.00	1.76	0.00	0.00	0.00	0.00
TRINITY_DN269350_c3_g1	0.00	0.00	7.82	3.19	0.00	0.00	0.00	0.00	0.00	0.00
TRINITY_DN269350_c5_g1	0.00	0.00	0.00	3.83	0.00	0.00	0.00	0.00	0.00	0.00
TRINITY_DN269351_c0_g1	3.26	19.25	0.00	7.08	27.40	0.00	3.52	10.38	3.66	0.00
TRINITY_DN269351_c0_g2	0.00	16.00	0.00	6.77	14.04	2.78	0.00	2.50	10.55	0.00
TRINITY_DN269351_c3_g1	0.00	0.00	0.00	0.00	0.00	0.00	0.00	0.00	0.00	0.00
TRINITY_DN269351_c4_g1	0.00	1.07	3.87	3.18	2.65	3.87	1.19	0.00	12.99	0.00
TRINITY_DN269351_c5_g1	0.00	2.40	4.79	5.32	7.90	9.58	1.77	1.80	4.66	0.89
TRINITY_DN269351_c6_g1	0.00	0.00	0.00	7.59	0.00	0.00	0.00	0.00	0.00	0.00
TRINITY_DN269351_c7_g1	0.00	0.00	6.59	0.00	0.00	0.00	0.00	0.00	3.12	2.95
TRINITY_DN269352_c0_g1	0.00	0.00	0.00	6.34	0.00	0.00	0.00	0.00	0.00	0.00
TRINITY_DN269352_c3_g1	0.00	0.00	0.00	0.00	0.00	0.00	14.75	0.00	0.00	0.00
TRINITY_DN269353_c0_g1	0.00	0.00	0.00	9.98	91.35	0.00	0.00	14.99	0.00	0.00
TRINITY_DN269353_c1_g1	0.00	0.00	0.00	0.00	0.00	0.00	0.00	0.00	0.00	0.00
TRINITY_DN269353_c1_g2	0.00	0.00	30.45	0.00	0.00	0.00	0.00	0.00	14.48	0.00
TRINITY_DN269353_c1_g3	0.00	14.12	7.77	14.17	7.83	3.90	0.00	3.46	58.58	0.00
TRINITY_DN269354_c0_g1	0.00	0.00	0.00	0.00	0.00	0.00	0.00	0.00	0.00	0.00
TRINITY_DN269355_c0_g1	0.00	10.99	0.00	0.00	0.00	0.00	0.00	0.00	0.00	0.00
TRINITY_DN269355_c0_g2	0.00	0.00	0.00	0.00	11.30	0.00	0.00	1.26	0.00	0.00
TRINITY_DN269355_c0_g3	0.00	1.46	14.09	1.55	7.20	1.76	2.31	0.00	16.43	0.00
TRINITY_DN269355_c0_g4	0.00	0.00	0.00	0.00	0.00	0.00	0.00	0.00	0.00	0.00
TRINITY_DN269355_c0_g5	0.00	0.00	0.00	9.21	0.00	0.00	3.04	5.25	7.28	0.00
TRINITY_DN269355_c1_g1	0.00	0.00	0.00	0.00	0.00	0.00	0.00	0.00	0.00	0.00
TRINITY_DN269355_c1_g2	0.00	0.00	0.00	3.49	0.00	0.00	0.00	0.00	0.00	0.00
TRINITY_DN269356_c0_g1	0.00	0.00	9.87	0.00	0.00	0.00	0.00	0.00	9.14	0.00
TRINITY_DN269356_c1_g1	0.00	0.00	0.00	0.00	0.00	0.00	0.00	0.00	0.00	0.00
TRINITY_DN269356_c2_g1	0.00	0.00	0.00	0.00	0.00	0.00	0.00	0.00	0.00	0.00
TRINITY_DN269358_c0_g1	0.00	0.00	0.00	0.00	0.00	0.00	0.00	0.00	16.85	0.00
TRINITY_DN269358_c0_g2	0.00	0.00	13.77	0.00	56.42	42.00	0.00	0.00	0.00	12.28
TRINITY_DN269358_c2_g1	0.00	0.00	0.00	14.51	12.33	0.00	0.00	0.00	0.00	0.00
TRINITY_DN269358_c6_g1	0.00	0.00	0.00	0.00	0.00	0.00	0.00	0.00	19.89	0.00
TRINITY_DN269358_c7_g1	0.00	0.00	0.00	0.00	0.00	66.76	0.00	0.00	0.00	0.00
TRINITY_DN269359_c0_g1	0.00	0.00	0.00	0.00	0.00	0.00	1.83	0.00	0.00	0.00
TRINITY_DN269359_c0_g2	0.00	0.00	0.00	0.00	0.00	0.00	0.00	0.00	0.00	0.00
TRINITY_DN269359_c0_g3	0.00	0.00	0.00	0.00	0.00	0.00	0.00	0.00	0.00	0.00
TRINITY_DN269359_c0_g4	0.00	0.00	0.00	0.00	0.00	0.00	0.00	0.00	0.00	0.00
TRINITY_DN269359_c0_g6	0.00	0.00	0.00	0.00	0.00	0.00	0.00	0.00	0.00	0.00
TRINITY_DN269359_c1_g1	0.00	0.00	0.00	2.73	0.00	0.00	0.00	0.00	4.23	0.00
TRINITY_DN26935_c0_g1	0.00	43.10	71.60	74.29	273.95	84.86	27.89	57.32	279.55	8.79
TRINITY_DN26935_c0_g2	0.00	0.00	0.00	8.23	9.58	0.00	0.00	14.05	36.75	0.00
TRINITY_DN269360_c0_g1	0.00	0.00	0.00	0.00	7.74	11.86	0.00	0.00	0.00	0.00
TRINITY_DN269362_c3_g3	0.00	0.00	0.00	0.00	0.00	0.00	0.00	0.00	0.00	0.00
TRINITY_DN269362_c5_g1	0.00	0.00	0.00	2.83	0.00	14.11	0.00	0.00	0.00	4.16
TRINITY_DN269362_c6_g1	0.00	0.00	0.00	0.00	0.00	0.00	0.00	0.00	0.00	0.00
TRINITY_DN269363_c0_g1	0.00	0.00	53.70	10.76	18.39	36.37	0.00	0.00	68.04	0.00
TRINITY_DN269365_c0_g1	0.00	0.00	0.00	0.00	0.00	0.00	0.00	0.00	2.93	0.00
TRINITY_DN269366_c1_g1	0.00	0.00	0.00	6.30	0.00	0.00	0.00	0.00	0.00	0.00
TRINITY_DN269367_c0_g1	0.00	0.00	0.00	0.00	0.00	0.00	3.79	0.00	29.89	0.00
TRINITY_DN269368_c0_g1	0.00	0.00	0.00	0.00	16.16	0.00	0.00	0.00	0.00	0.00
TRINITY_DN269368_c1_g1	0.00	0.00	0.00	3.66	0.00	0.00	0.00	0.00	0.00	0.00
TRINITY_DN26936_c0_g1	0.00	0.00	13.67	0.00	0.00	0.00	0.00	12.36	0.00	0.00
TRINITY_DN26936_c1_g1	0.58	30.53	72.50	40.60	92.61	38.87	23.43	21.92	115.56	4.16
TRINITY_DN26936_c5_g1	0.00	0.00	0.00	0.00	0.00	0.00	0.00	0.00	0.00	0.00
TRINITY_DN269370_c0_g1	0.00	0.00	0.00	0.00	0.00	0.00	0.00	0.00	0.00	0.00
TRINITY_DN269371_c0_g1	0.00	0.00	0.00	0.00	0.00	0.00	0.00	0.00	15.17	0.00
TRINITY_DN269371_c1_g1	0.00	0.00	0.00	22.65	23.48	4.70	0.00	4.13	35.11	0.00
TRINITY_DN269372_c0_g1	2.50	0.00	0.00	5.41	0.39	0.00	0.00	0.00	0.00	0.00
TRINITY_DN269372_c1_g1	0.00	0.00	0.00	2.68	0.00	0.00	0.00	0.00	0.00	0.00
TRINITY_DN269373_c0_g1	0.00	0.00	0.00	0.00	0.00	0.00	1.07	0.00	6.76	0.00
TRINITY_DN269373_c0_g2	0.00	4.38	2.64	3.23	0.00	0.00	4.82	7.18	0.00	0.00
TRINITY_DN269373_c0_g3	0.00	0.00	0.00	0.00	0.00	0.00	0.00	0.00	0.00	2.49
TRINITY_DN269373_c1_g1	0.00	0.00	0.00	5.79	19.36	15.49	0.00	0.00	31.62	6.61
TRINITY_DN269373_c3_g1	0.00	0.00	0.00	0.00	9.94	0.00	8.77	0.00	9.25	0.00
TRINITY_DN269375_c0_g1	0.00	0.00	0.00	0.00	0.00	0.00	0.00	0.00	16.15	0.00
TRINITY_DN269376_c0_g1	0.00	0.00	0.00	0.00	0.00	0.00	0.00	0.00	0.00	0.00
TRINITY_DN269378_c0_g1	0.00	0.00	12.30	0.00	0.00	0.00	0.00	0.00	0.00	0.00
TRINITY_DN269378_c0_g2	0.00	0.00	13.37	0.00	0.00	0.00	0.00	0.00	0.00	0.00
TRINITY_DN269378_c1_g1	0.00	0.00	0.00	0.00	0.00	0.00	0.00	0.00	0.00	0.00
TRINITY_DN269379_c0_g3	6.96	0.00	9.58	4.91	8.29	8.31	0.00	0.00	42.48	0.00
TRINITY_DN269379_c0_g4	0.00	0.00	0.00	6.92	0.00	0.00	0.00	0.00	0.00	0.00
TRINITY_DN26937_c0_g2	0.00	0.00	0.00	0.00	0.00	0.00	0.00	0.00	5.29	0.00
TRINITY_DN269380_c1_g3	0.00	0.00	0.00	18.45	0.00	0.00	0.00	0.00	0.00	9.10
TRINITY_DN269380_c1_g4	0.00	0.00	0.00	0.00	0.00	0.00	0.00	0.00	0.00	0.00
TRINITY_DN269380_c6_g1	0.00	0.00	0.00	0.00	0.00	0.00	0.00	0.00	0.00	0.00
TRINITY_DN269380_c8_g1	0.00	0.00	0.00	0.00	0.00	0.00	0.00	0.00	4.23	0.00
TRINITY_DN269381_c0_g1	0.00	21.95	0.00	0.00	5.34	0.00	0.00	0.00	4.99	0.00
TRINITY_DN269382_c0_g1	0.00	0.00	0.00	0.00	12.52	0.00	0.00	0.00	0.00	0.00
TRINITY_DN269382_c0_g2	0.00	0.00	0.00	0.00	0.00	0.00	0.00	0.00	0.00	0.00
TRINITY_DN269382_c0_g3	0.00	0.00	0.00	0.00	0.00	0.00	0.00	0.00	0.00	0.00
TRINITY_DN269382_c0_g4	0.00	0.00	0.00	0.00	0.00	0.00	0.00	0.00	0.00	0.00
TRINITY_DN269384_c0_g1	0.00	0.00	8.94	0.00	0.00	0.00	0.00	0.00	0.00	0.00
TRINITY_DN269384_c0_g2	0.00	0.00	0.00	0.00	4.71	0.00	0.00	0.00	9.18	0.00
TRINITY_DN269384_c12_g1	0.00	0.00	13.47	0.00	0.00	13.73	0.00	0.00	0.00	0.00
TRINITY_DN269384_c1_g1	0.00	0.00	0.00	0.00	0.00	0.00	0.00	0.00	0.00	0.00
TRINITY_DN269384_c3_g1	0.00	7.87	4.78	16.33	11.60	13.06	0.00	0.00	31.35	0.00
TRINITY_DN269384_c5_g1	0.00	0.00	14.28	0.00	0.00	0.00	0.00	0.00	0.00	0.00
TRINITY_DN269384_c7_g1	0.00	0.00	0.00	0.00	9.97	0.00	0.00	0.00	0.00	0.00
TRINITY_DN269384_c8_g1	0.00	0.00	0.00	0.00	0.00	0.00	0.00	0.00	0.00	0.00
TRINITY_DN269384_c9_g1	0.00	0.00	0.00	0.00	0.00	0.00	0.00	0.00	0.00	0.00
TRINITY_DN269385_c1_g1	0.00	0.00	0.00	0.00	0.00	0.00	0.00	0.00	0.00	0.00
TRINITY_DN269385_c3_g1	0.00	0.00	0.00	0.00	0.00	0.00	0.00	0.00	0.00	0.00
TRINITY_DN269386_c0_g1	0.00	0.00	0.00	0.00	0.00	0.00	0.00	0.00	0.00	0.00
TRINITY_DN269386_c0_g2	0.00	0.00	6.28	0.00	0.00	6.33	0.00	5.53	0.00	0.00
TRINITY_DN269386_c0_g3	0.00	2.40	0.00	1.77	13.49	11.64	0.00	0.00	7.09	0.00
TRINITY_DN269386_c0_g4	0.00	0.00	15.86	0.00	0.00	7.97	0.00	3.53	7.47	0.00
TRINITY_DN269387_c0_g1	0.00	0.00	0.00	0.00	35.93	0.00	0.00	0.00	6.74	0.00
TRINITY_DN269389_c1_g1	0.00	0.00	0.00	0.00	0.00	0.00	14.48	0.00	0.00	0.00
TRINITY_DN26938_c0_g1	0.88	18.38	29.38	25.44	57.02	11.11	13.93	3.86	33.63	0.00
TRINITY_DN26938_c0_g2	2.18	30.29	87.39	46.70	176.81	51.75	24.48	33.23	195.39	9.28
TRINITY_DN26938_c6_g1	0.00	0.00	9.28	0.00	0.00	0.00	0.00	0.00	0.00	0.00
TRINITY_DN26938_c9_g1	0.00	39.71	0.00	0.00	0.00	0.00	0.00	0.00	0.00	0.00
TRINITY_DN269390_c0_g1	0.00	0.00	0.00	0.00	0.00	0.00	0.00	0.00	0.00	0.00
TRINITY_DN269391_c0_g1	0.00	0.00	0.00	0.00	0.00	0.00	0.00	0.00	0.00	0.00
TRINITY_DN269392_c0_g1	0.00	0.00	0.00	9.90	0.00	0.00	0.00	0.00	0.00	0.00
TRINITY_DN269392_c0_g2	0.00	0.00	0.00	0.00	0.00	0.00	0.00	0.00	0.00	0.00
TRINITY_DN269393_c0_g1	0.00	0.00	0.00	0.00	0.00	0.00	0.00	0.00	0.00	0.00
TRINITY_DN269393_c1_g1	0.00	0.00	13.30	0.00	0.00	0.00	0.00	0.00	0.00	0.00
TRINITY_DN269394_c0_g1	7.35	0.00	0.00	11.57	57.60	19.61	0.00	0.00	0.00	0.00
TRINITY_DN269394_c0_g3	0.00	0.00	0.00	0.00	0.00	0.00	0.00	0.00	0.00	0.00
TRINITY_DN269394_c0_g4	0.00	5.69	13.84	12.46	10.64	0.00	0.00	0.00	19.50	0.00
TRINITY_DN269394_c3_g1	0.00	0.00	0.00	0.00	0.00	0.00	0.00	0.00	0.00	0.00
TRINITY_DN269394_c4_g2	0.00	0.00	0.00	0.00	0.00	0.00	0.00	0.00	0.00	0.00
TRINITY_DN269394_c7_g1	0.00	0.00	0.00	0.00	10.15	0.00	3.70	3.64	9.51	0.00
TRINITY_DN269394_c8_g1	0.00	15.08	0.00	21.89	18.73	0.00	0.00	0.00	0.00	0.00
TRINITY_DN269395_c0_g1	0.00	0.00	0.00	0.00	0.00	0.00	0.00	1.94	0.00	0.00
TRINITY_DN269395_c0_g3	0.00	0.00	4.16	0.00	0.00	0.00	0.00	0.00	0.00	0.00
TRINITY_DN269395_c1_g1	0.00	0.00	3.86	0.00	0.00	0.00	0.00	0.00	0.00	0.00
TRINITY_DN269395_c1_g2	0.00	0.00	24.27	0.00	22.21	0.00	0.00	0.00	10.31	0.00
TRINITY_DN269395_c2_g1	0.00	0.00	0.00	6.09	2.11	0.00	0.00	0.00	2.99	0.00
TRINITY_DN269395_c4_g1	12.16	0.00	0.00	0.00	0.00	0.00	0.00	0.00	0.00	0.00
TRINITY_DN269397_c0_g2	0.00	0.00	0.00	0.00	7.50	0.00	0.00	0.00	0.00	0.00
TRINITY_DN269399_c1_g1	0.00	0.00	0.00	0.00	17.36	0.00	0.00	0.00	0.00	0.00
TRINITY_DN269399_c1_g2	0.00	0.00	0.00	0.00	0.00	0.00	0.00	0.00	0.00	0.00
TRINITY_DN26939_c0_g1	2.10	18.19	10.51	29.64	83.68	30.55	10.63	9.79	40.91	3.91
TRINITY_DN26939_c1_g1	0.00	0.00	0.00	0.00	5.68	0.00	0.00	4.99	31.82	0.00
TRINITY_DN2693_c0_g1	1.36	25.73	51.79	24.18	30.69	5.82	1.18	5.58	147.62	7.48
TRINITY_DN2693_c0_g2	13.74	127.41	345.94	162.50	384.06	109.20	42.80	71.96	206.75	7.77
TRINITY_DN2693_c0_g3	2.43	57.71	110.02	66.09	224.31	61.06	26.68	31.34	213.86	5.79
TRINITY_DN2693_c12_g1	12.95	0.00	0.00	8.83	0.00	14.86	0.00	0.00	0.00	0.00
TRINITY_DN2693_c2_g1	1.84	35.56	121.56	92.37	137.63	16.86	22.71	32.17	168.17	23.48
TRINITY_DN2693_c2_g2	1.08	0.00	9.89	5.26	7.05	0.00	4.04	0.64	17.38	0.00
TRINITY_DN2693_c4_g1	0.00	43.18	0.00	0.00	0.00	15.49	0.00	0.00	0.00	0.00
TRINITY_DN269400_c0_g1	0.00	0.00	0.00	0.00	0.00	0.00	0.00	0.00	0.00	0.00
TRINITY_DN269400_c1_g2	0.00	0.00	0.00	0.00	0.00	0.00	0.00	0.00	0.00	0.00
TRINITY_DN269400_c1_g3	0.00	0.00	0.00	0.00	0.00	0.00	0.00	0.00	13.50	0.00
TRINITY_DN269400_c2_g1	0.00	14.35	34.56	20.78	17.80	0.00	0.00	0.00	0.00	0.00
TRINITY_DN269400_c3_g1	0.00	0.00	0.00	0.00	19.64	0.00	0.00	0.00	18.16	0.00
TRINITY_DN269400_c4_g1	0.00	0.00	0.00	2.07	3.42	0.00	0.00	0.00	0.00	0.00
TRINITY_DN269400_c5_g1	0.00	0.00	12.51	2.53	8.39	0.00	0.00	0.00	7.84	3.71
TRINITY_DN269400_c6_g1	0.00	0.00	35.51	0.00	0.00	0.00	0.00	0.00	11.20	0.00
TRINITY_DN269400_c8_g1	0.00	0.00	0.00	0.00	0.00	0.00	0.00	0.00	0.00	0.00
TRINITY_DN269400_c9_g1	0.00	0.00	0.00	0.00	20.02	0.00	0.00	0.00	0.00	0.00
TRINITY_DN269401_c0_g1	0.00	0.00	0.00	0.00	0.00	0.00	0.00	0.00	0.00	0.00
TRINITY_DN269401_c0_g2	0.00	0.00	15.96	16.50	97.62	0.00	7.13	0.00	77.07	0.00
TRINITY_DN269401_c0_g3	0.00	0.00	0.00	0.00	0.00	0.00	0.00	0.00	0.00	0.00
TRINITY_DN269401_c0_g5	0.00	0.00	0.00	0.00	0.00	0.00	0.00	0.00	0.00	0.00
TRINITY_DN269401_c1_g1	0.00	0.00	4.22	0.00	4.25	0.00	3.82	14.98	43.66	0.00
TRINITY_DN269401_c2_g1	0.00	0.00	0.00	0.00	0.00	0.00	0.00	0.00	0.00	0.00
TRINITY_DN269401_c4_g1	0.00	0.00	13.27	0.00	0.00	0.00	0.00	0.00	38.64	0.00
TRINITY_DN269401_c6_g1	0.00	0.00	0.00	0.00	0.00	0.00	10.39	0.00	0.00	10.27
TRINITY_DN269402_c0_g1	0.00	0.00	11.07	0.00	22.50	67.28	9.90	0.00	0.00	0.00
TRINITY_DN269402_c0_g2	0.00	0.00	0.00	4.94	0.00	5.83	0.00	0.00	0.00	0.00
TRINITY_DN269402_c1_g1	0.00	0.00	0.00	0.00	0.00	0.00	0.00	0.00	0.00	0.00
TRINITY_DN269402_c2_g1	0.00	4.00	4.86	0.00	0.00	14.68	0.00	0.00	4.56	0.00
TRINITY_DN269402_c2_g2	0.00	11.95	0.00	0.00	0.00	0.00	0.00	0.00	0.00	0.00
TRINITY_DN269402_c3_g1	0.00	0.00	0.00	0.00	0.00	0.00	0.00	0.00	18.84	0.00
TRINITY_DN269402_c5_g1	0.00	0.00	0.00	8.11	0.00	0.00	0.00	0.00	0.00	0.00
TRINITY_DN269402_c6_g1	0.00	0.00	0.00	0.00	0.00	0.00	0.00	0.00	0.00	0.00
TRINITY_DN269402_c8_g1	0.00	0.00	0.00	0.00	18.54	0.00	0.00	0.00	0.00	0.00
TRINITY_DN269403_c0_g1	0.00	13.98	0.00	14.18	8.96	0.00	0.00	0.00	32.11	0.00
TRINITY_DN269404_c0_g2	0.00	0.00	0.00	0.00	0.00	0.00	0.00	0.00	0.00	0.00
TRINITY_DN269405_c0_g1	0.00	0.00	0.00	0.00	0.00	0.00	0.00	0.00	0.00	0.00
TRINITY_DN269407_c0_g1	0.00	0.00	26.75	0.00	41.17	0.00	11.99	12.09	25.43	0.00
TRINITY_DN269408_c0_g1	0.00	0.00	0.00	0.00	0.00	0.00	0.00	0.00	0.00	0.00
TRINITY_DN269408_c1_g1	0.00	61.37	0.00	0.00	0.00	0.00	0.00	0.00	0.00	0.00
TRINITY_DN26940_c0_g1	0.00	0.00	2.77	0.00	0.00	0.00	0.00	1.95	1.89	0.00
TRINITY_DN26940_c0_g2	1.88	3.65	9.50	10.77	15.66	4.40	2.01	8.96	28.91	0.00
TRINITY_DN26940_c1_g1	0.00	5.82	0.00	8.49	35.49	0.00	0.00	0.00	6.62	6.28
TRINITY_DN26940_c1_g3	0.00	0.00	0.00	0.00	0.00	0.00	0.00	17.10	0.00	0.00
TRINITY_DN26940_c2_g1	0.00	0.00	0.00	0.00	0.00	0.00	0.00	0.00	10.16	0.00
TRINITY_DN269410_c0_g1	0.00	0.00	0.00	0.00	0.00	0.00	0.00	0.00	0.00	0.00
TRINITY_DN269410_c1_g1	0.00	0.00	0.00	0.00	0.00	0.00	0.00	0.00	0.00	0.00
TRINITY_DN269410_c1_g2	0.00	3.73	0.00	0.00	0.00	0.00	0.00	0.00	4.25	0.00
TRINITY_DN269410_c2_g1	0.00	0.00	0.00	4.37	0.00	3.56	0.00	0.00	6.85	0.00
TRINITY_DN269410_c3_g1	0.00	0.00	0.00	0.00	0.00	0.00	0.00	0.00	0.00	0.00
TRINITY_DN269411_c0_g1	0.00	0.00	15.26	16.25	35.17	5.84	10.38	3.40	57.57	3.40
TRINITY_DN269411_c1_g2	0.00	13.88	0.00	0.00	9.34	0.00	0.00	0.00	0.00	0.00
TRINITY_DN269411_c1_g3	0.00	0.00	6.32	3.86	7.86	0.00	0.00	0.00	14.91	0.00
TRINITY_DN269411_c1_g4	0.00	0.00	0.00	6.11	0.00	0.00	0.00	0.00	0.00	0.00
TRINITY_DN269411_c2_g1	0.00	0.00	0.00	0.00	0.00	0.00	0.00	0.00	0.52	0.00
TRINITY_DN269411_c2_g2	0.00	0.00	0.00	0.00	0.00	10.51	0.00	0.00	0.00	0.00
TRINITY_DN269411_c4_g1	0.00	0.00	0.00	0.00	0.00	0.00	0.00	0.00	24.93	0.00
TRINITY_DN269411_c5_g1	0.00	0.00	0.00	0.00	9.55	5.32	0.00	0.00	31.11	0.00
TRINITY_DN269411_c6_g1	0.00	0.00	0.00	0.00	0.00	0.00	0.00	0.00	0.00	0.00
TRINITY_DN269412_c0_g2	0.00	0.00	0.00	0.00	0.00	0.00	0.00	0.00	18.16	0.00
TRINITY_DN269413_c0_g2	0.00	0.00	0.00	1.89	9.39	0.00	0.00	0.00	2.94	0.00
TRINITY_DN269414_c0_g1	0.00	4.47	3.83	3.02	10.94	5.73	0.00	3.59	31.29	0.88
TRINITY_DN269414_c0_g2	0.00	0.00	3.24	0.00	6.54	0.00	2.95	0.00	9.21	0.00
TRINITY_DN269414_c3_g1	0.00	0.00	0.00	0.00	0.00	0.00	0.00	0.00	0.00	0.00
TRINITY_DN269414_c4_g1	0.00	0.00	0.00	2.10	0.00	6.93	3.14	0.00	26.10	0.00
TRINITY_DN269414_c6_g1	0.00	0.00	14.73	8.90	15.13	0.00	0.00	0.00	0.00	13.14
TRINITY_DN269414_c8_g1	0.00	0.00	0.00	7.52	12.78	0.00	0.00	0.00	0.00	0.00
TRINITY_DN269415_c0_g1	0.00	0.00	0.00	0.00	0.00	0.00	0.00	0.00	0.00	0.00
TRINITY_DN269415_c0_g2	0.00	0.00	0.00	0.00	3.17	0.00	0.00	0.00	0.00	0.00
TRINITY_DN269415_c1_g1	0.00	0.00	0.00	0.00	0.00	1.38	0.00	0.00	9.32	0.00
TRINITY_DN269415_c1_g2	0.00	0.00	0.00	1.71	0.00	0.00	0.00	0.00	0.00	0.00
TRINITY_DN269415_c2_g1	1.47	0.00	12.25	0.00	15.74	5.06	1.56	4.57	15.12	0.00
TRINITY_DN269415_c3_g1	0.00	0.00	25.18	0.00	0.00	0.00	0.00	0.00	7.87	0.00
TRINITY_DN269415_c6_g1	0.00	0.00	14.85	0.00	0.00	0.00	0.00	0.00	0.00	0.00
TRINITY_DN269416_c0_g1	0.00	0.00	0.00	0.00	22.79	0.00	0.00	0.00	40.72	0.00
TRINITY_DN269416_c3_g1	0.00	0.00	0.00	11.65	0.00	0.00	0.00	0.00	9.20	0.00
TRINITY_DN269418_c0_g1	0.00	0.00	0.00	0.00	0.00	0.00	0.00	0.00	0.00	0.00
TRINITY_DN269419_c0_g1	0.00	0.00	0.00	0.00	13.51	0.00	0.00	0.00	10.15	0.00
TRINITY_DN26941_c0_g1	0.00	22.56	44.61	16.68	20.43	24.98	0.00	7.83	72.75	0.00
TRINITY_DN26941_c0_g2	0.00	0.00	0.00	0.00	0.00	0.00	0.00	0.00	0.00	0.00
TRINITY_DN269420_c0_g1	0.00	0.00	0.00	0.00	0.00	0.00	6.78	0.00	0.00	0.00
TRINITY_DN269421_c0_g1	0.00	0.00	0.00	4.70	0.00	0.00	0.00	0.00	0.00	0.00
TRINITY_DN269421_c1_g1	0.00	0.00	10.91	0.00	11.10	0.00	0.00	0.00	10.31	0.00
TRINITY_DN269421_c1_g3	0.00	0.00	0.00	0.00	0.00	0.00	0.00	0.00	0.00	0.00
TRINITY_DN269421_c5_g1	0.00	0.00	0.00	2.39	7.92	3.95	0.00	0.00	7.41	0.00
TRINITY_DN269422_c0_g1	0.00	0.00	6.77	0.00	0.00	0.00	0.00	0.00	0.00	0.00
TRINITY_DN269422_c1_g1	0.00	0.00	0.00	0.00	0.00	6.84	0.00	5.94	14.06	0.00
TRINITY_DN269422_c2_g1	2.28	5.64	10.75	4.93	5.45	2.69	7.36	2.43	0.00	0.00
TRINITY_DN269422_c3_g1	0.00	0.00	6.62	0.00	0.00	0.00	0.00	0.00	0.00	0.00
TRINITY_DN269422_c4_g1	0.00	0.00	0.00	0.00	0.00	0.00	0.00	0.00	0.00	0.00
TRINITY_DN269422_c6_g1	0.00	2.13	0.00	0.00	0.00	0.00	0.00	0.00	2.45	2.32
TRINITY_DN269422_c7_g1	0.00	0.00	0.00	20.25	0.00	0.00	0.00	0.00	31.93	0.00
TRINITY_DN269422_c8_g1	0.00	0.00	0.00	0.00	0.00	0.00	0.00	0.00	0.00	0.00
TRINITY_DN269425_c0_g1	0.00	0.00	0.00	0.00	0.00	0.00	0.00	0.00	0.00	0.00
TRINITY_DN269426_c0_g1	0.00	0.00	0.00	5.64	0.00	0.00	0.00	0.00	0.00	0.00
TRINITY_DN269428_c1_g1	0.00	0.00	0.00	10.51	0.00	8.91	0.00	7.76	41.28	0.00
TRINITY_DN269428_c2_g1	0.00	1.13	4.08	9.21	29.32	0.00	2.50	0.00	18.44	1.25
TRINITY_DN269428_c3_g1	0.00	0.00	0.00	0.00	0.00	0.00	0.00	0.00	0.00	0.00
TRINITY_DN269429_c0_g1	0.00	12.15	0.00	0.00	0.00	0.00	9.56	0.00	0.00	0.00
TRINITY_DN26942_c0_g1	0.00	106.29	247.44	163.06	429.69	170.87	105.42	107.02	1259.71	50.84
TRINITY_DN26942_c2_g1	0.00	20.51	0.00	7.53	41.70	16.67	0.00	7.32	31.46	3.69
TRINITY_DN26942_c3_g1	0.00	6.91	33.57	0.00	0.00	0.00	0.00	0.08	7.87	0.00
TRINITY_DN26942_c4_g1	0.00	0.00	0.00	0.00	0.00	0.00	0.00	0.00	0.00	0.00
TRINITY_DN269430_c0_g1	0.00	3.32	0.00	0.00	0.00	0.00	0.00	0.00	11.34	0.00
TRINITY_DN269430_c1_g1	0.00	0.00	4.71	0.00	0.00	0.00	0.00	0.00	0.00	0.00
TRINITY_DN269431_c0_g1	0.00	0.00	0.00	0.00	0.00	0.00	0.00	0.00	0.00	0.00
TRINITY_DN269432_c0_g1	0.00	0.00	0.00	0.00	0.00	0.00	0.00	0.00	0.00	0.00
TRINITY_DN269432_c0_g2	0.00	0.00	0.00	0.00	52.57	26.55	0.00	0.00	16.12	0.00
TRINITY_DN269432_c0_g3	0.00	0.00	18.70	11.24	0.00	0.00	0.00	0.00	0.00	0.00
TRINITY_DN269432_c0_g5	0.00	0.00	0.00	0.00	6.20	0.00	0.00	0.00	2.99	0.00
TRINITY_DN269432_c1_g1	0.00	0.00	0.00	0.00	0.00	0.00	0.00	0.00	0.00	0.00
TRINITY_DN269432_c2_g1	0.00	0.00	0.00	0.00	0.00	0.00	0.00	0.00	18.10	0.00
TRINITY_DN269432_c3_g1	0.00	6.54	0.00	0.00	3.99	0.00	0.00	0.00	3.73	0.00
TRINITY_DN269432_c4_g1	0.00	0.00	0.00	0.00	0.00	0.00	0.00	0.00	0.00	0.00
TRINITY_DN269433_c0_g1	0.00	0.00	0.00	0.00	0.00	0.00	0.00	0.00	0.00	0.00
TRINITY_DN269433_c1_g1	0.00	0.00	0.00	0.00	0.00	0.00	0.00	0.00	0.00	0.00
TRINITY_DN269434_c0_g1	0.00	0.00	0.00	0.00	0.00	0.00	11.29	0.00	0.00	0.00
TRINITY_DN269435_c0_g1	0.00	0.00	0.00	1.73	10.09	7.03	2.58	1.30	24.46	0.00
TRINITY_DN269436_c0_g2	0.00	0.00	0.00	10.53	4.37	0.00	0.00	3.85	16.34	0.00
TRINITY_DN269436_c0_g3	0.00	0.00	17.88	0.00	0.00	0.00	0.00	0.00	8.39	0.00
TRINITY_DN269436_c1_g2	0.00	0.00	0.00	0.00	0.00	0.00	0.00	0.00	0.00	0.00
TRINITY_DN269436_c4_g1	0.00	0.00	0.00	11.33	0.00	0.00	0.00	0.00	0.00	0.00
TRINITY_DN269437_c0_g1	0.00	6.76	0.00	0.00	0.00	0.00	3.73	0.00	13.34	0.00
TRINITY_DN269438_c0_g1	0.00	0.00	0.00	7.69	0.00	0.00	0.00	0.00	12.09	0.00
TRINITY_DN269438_c1_g1	0.00	0.00	0.00	0.00	0.00	7.27	0.00	0.00	0.00	0.00
TRINITY_DN269439_c0_g1	0.00	0.00	0.00	0.00	0.00	0.00	0.00	15.27	0.00	0.00
TRINITY_DN26943_c0_g1	3.35	6.59	13.45	6.70	0.00	6.60	0.00	4.56	15.72	0.00
TRINITY_DN26943_c0_g2	0.00	9.53	1.07	10.81	23.34	8.16	0.00	0.00	10.84	0.00
TRINITY_DN26943_c10_g1	0.00	0.00	0.00	0.00	0.00	0.00	0.00	0.00	0.00	0.00
TRINITY_DN26943_c1_g1	0.00	12.33	0.00	12.60	22.61	0.00	10.02	10.00	42.15	20.30
TRINITY_DN26943_c1_g2	0.00	0.00	40.32	17.93	135.60	20.46	0.00	0.00	61.12	0.00
TRINITY_DN26943_c6_g1	0.00	0.00	0.00	0.00	0.00	0.00	0.00	0.00	0.00	0.00
TRINITY_DN269440_c0_g1	0.00	0.00	2.20	1.35	0.00	0.00	0.00	1.71	0.00	1.99
TRINITY_DN269440_c1_g1	0.00	0.00	0.00	0.00	0.00	0.00	0.00	0.00	14.59	0.00
TRINITY_DN269442_c0_g2	0.00	8.45	2.55	9.88	15.53	0.00	0.00	2.31	6.15	2.30
TRINITY_DN269442_c1_g1	0.00	0.00	0.00	0.00	0.00	0.00	0.00	0.00	0.00	0.00
TRINITY_DN269442_c2_g1	0.00	0.00	0.00	0.00	17.93	0.00	0.00	15.86	33.11	0.00
TRINITY_DN269442_c3_g1	0.00	7.45	0.00	0.00	2.29	0.00	0.00	0.00	4.30	0.00
TRINITY_DN269442_c4_g1	0.00	0.00	0.00	0.00	0.00	0.00	0.00	0.00	0.00	0.00
TRINITY_DN269442_c5_g1	0.00	0.00	0.00	0.00	0.00	0.00	0.00	0.00	0.00	0.00
TRINITY_DN269442_c6_g1	0.00	0.00	0.00	0.00	0.00	0.00	0.00	0.00	0.00	0.00
TRINITY_DN269443_c0_g1	0.00	0.00	0.00	19.95	69.12	0.00	0.00	14.99	15.68	0.00
TRINITY_DN269443_c0_g2	0.00	31.80	19.20	32.04	79.41	50.53	17.16	0.00	0.00	0.00
TRINITY_DN269443_c2_g1	0.00	28.71	51.83	0.00	89.01	17.53	15.43	0.00	49.23	0.00
TRINITY_DN269444_c0_g1	0.00	0.00	6.17	0.00	6.24	0.00	0.00	2.77	0.00	0.00
TRINITY_DN269444_c0_g2	0.00	0.00	0.00	0.00	0.00	0.00	0.00	0.00	0.00	0.00
TRINITY_DN269444_c0_g3	0.00	0.00	0.00	0.00	12.70	0.00	0.00	0.00	0.00	0.00
TRINITY_DN269444_c0_g4	0.00	0.00	0.00	0.00	0.00	0.00	0.00	0.00	0.00	0.00
TRINITY_DN269444_c0_g5	0.00	0.00	0.00	0.00	0.00	0.00	0.00	0.00	32.82	0.00
TRINITY_DN269444_c1_g1	0.00	0.00	0.00	0.00	15.24	15.12	0.00	0.00	14.13	0.00
TRINITY_DN269445_c0_g1	0.00	0.00	0.00	0.00	19.09	0.00	0.00	0.00	17.76	0.00
TRINITY_DN269446_c0_g1	0.00	0.00	6.30	0.00	0.00	0.00	0.00	0.00	5.90	0.00
TRINITY_DN269446_c1_g1	0.00	0.00	0.00	0.00	0.00	0.00	0.00	0.00	0.00	0.00
TRINITY_DN269446_c1_g4	0.00	0.00	0.00	0.00	17.65	0.00	0.00	0.00	17.08	0.00
TRINITY_DN269447_c0_g1	0.00	0.00	0.00	2.07	0.00	0.00	1.55	0.00	3.25	1.54
TRINITY_DN269448_c0_g1	0.00	0.00	0.00	0.00	0.00	0.00	0.00	0.00	6.64	0.00
TRINITY_DN269448_c1_g1	0.00	0.00	0.00	4.01	3.32	3.30	0.00	0.00	0.00	0.00
TRINITY_DN269448_c2_g1	0.00	0.00	22.25	0.00	0.00	0.00	0.00	0.00	13.87	0.00
TRINITY_DN269449_c0_g1	0.00	0.00	0.00	0.00	0.00	0.00	0.00	0.00	0.00	0.00
TRINITY_DN269449_c0_g2	0.00	0.00	0.00	4.53	0.00	0.00	0.00	0.00	0.00	0.00
TRINITY_DN269449_c1_g1	0.00	0.00	0.00	0.00	6.87	0.00	0.00	0.00	0.00	0.00
TRINITY_DN269449_c1_g2	0.00	0.00	3.24	1.99	4.73	0.00	0.00	2.99	6.25	2.96
TRINITY_DN269449_c2_g1	10.17	0.00	0.00	0.00	0.00	0.00	0.00	0.00	15.21	0.00
TRINITY_DN269449_c3_g1	0.00	0.00	8.48	0.00	25.65	0.00	0.00	0.00	0.00	0.00
TRINITY_DN269449_c4_g1	0.00	0.00	0.00	6.92	0.00	0.00	0.00	0.00	0.00	0.00
TRINITY_DN26944_c0_g1	0.00	0.00	0.00	0.00	0.00	30.49	8.97	0.00	18.91	0.00
TRINITY_DN26944_c0_g2	0.00	0.00	0.00	0.00	0.00	0.00	0.00	0.00	0.00	0.00
TRINITY_DN26944_c2_g1	0.00	0.00	0.00	0.00	0.00	0.00	0.00	0.00	0.00	0.00
TRINITY_DN26944_c4_g1	0.00	0.00	0.00	0.00	0.00	0.00	0.00	0.00	0.00	0.00
TRINITY_DN269450_c0_g1	0.00	0.00	0.00	11.12	0.00	0.00	0.00	0.00	10.69	0.00
TRINITY_DN269450_c1_g1	0.00	0.00	0.00	0.00	10.04	0.00	0.00	0.00	0.00	0.00
TRINITY_DN269450_c1_g2	0.00	0.00	5.09	0.88	1.48	0.00	0.00	0.00	1.64	0.67
TRINITY_DN269450_c3_g1	0.00	0.00	0.00	0.00	0.00	0.00	0.00	0.00	0.00	0.00
TRINITY_DN269451_c0_g1	0.00	0.00	0.00	0.00	10.43	0.00	0.00	0.00	0.00	0.00
TRINITY_DN269451_c1_g1	0.00	0.00	0.00	0.00	0.00	0.00	0.00	0.00	0.00	0.00
TRINITY_DN269452_c0_g1	0.00	0.00	5.39	0.00	0.00	0.00	0.00	2.44	10.26	0.00
TRINITY_DN269454_c1_g1	0.00	0.00	9.42	5.70	0.00	0.00	0.00	0.00	0.00	4.19
TRINITY_DN269456_c0_g1	0.00	0.00	0.00	0.00	0.00	0.00	0.00	0.00	0.00	0.00
TRINITY_DN269456_c0_g2	0.00	0.00	30.07	0.00	0.00	0.00	0.00	10.78	0.00	0.00
TRINITY_DN269456_c0_g3	4.82	0.00	8.54	3.53	0.00	0.00	0.00	0.00	37.90	0.00
TRINITY_DN269456_c4_g1	0.00	0.00	0.00	0.00	38.85	0.00	0.00	0.00	0.00	0.00
TRINITY_DN269456_c5_g1	0.00	0.00	0.00	0.00	0.00	0.00	0.00	0.00	0.00	0.00
TRINITY_DN269458_c0_g1	0.00	0.00	0.00	0.00	15.57	0.00	0.00	13.63	0.00	0.00
TRINITY_DN269458_c0_g2	0.00	4.90	7.33	5.37	13.47	4.35	3.21	1.46	11.87	0.81
TRINITY_DN269458_c2_g1	0.00	0.00	1.53	0.94	0.00	0.00	0.00	0.00	0.00	0.00
TRINITY_DN269458_c3_g1	0.00	0.00	3.30	0.00	3.34	0.00	0.00	0.00	0.00	0.00
TRINITY_DN26945_c0_g1	0.00	0.00	0.00	0.00	0.00	0.00	0.00	0.00	0.00	0.00
TRINITY_DN26945_c1_g1	0.00	0.00	0.00	0.00	0.00	0.00	0.00	0.00	9.14	0.00
TRINITY_DN26945_c2_g1	0.00	0.00	0.00	0.00	0.00	7.03	0.00	0.00	0.00	0.00
TRINITY_DN26945_c2_g2	0.00	0.00	0.00	0.00	0.00	0.00	0.00	0.00	0.00	0.00
TRINITY_DN269461_c0_g1	0.00	0.88	0.00	0.00	0.00	0.00	0.00	0.00	0.00	0.00
TRINITY_DN269461_c0_g2	0.00	0.00	2.39	0.00	0.92	0.00	0.00	0.00	0.00	0.00
TRINITY_DN269461_c2_g1	0.00	0.00	0.00	0.00	8.80	2.59	1.83	3.04	10.10	0.00
TRINITY_DN269461_c5_g1	0.00	0.00	4.25	0.00	1.45	0.00	0.00	0.00	1.37	0.00
TRINITY_DN269461_c7_g1	0.00	0.00	0.00	0.00	0.00	0.00	0.00	0.00	0.00	0.00
TRINITY_DN269461_c8_g1	0.00	0.00	0.00	0.00	7.29	0.00	0.00	0.00	6.83	3.22
TRINITY_DN269461_c9_g1	0.00	5.30	19.34	0.00	0.00	0.00	0.00	0.00	12.06	0.00
TRINITY_DN269462_c0_g1	0.00	0.00	0.00	0.00	0.00	0.00	0.00	0.00	0.00	0.00
TRINITY_DN269462_c1_g1	0.00	0.00	0.00	0.00	34.71	0.00	0.00	0.00	0.00	0.00
TRINITY_DN269464_c0_g2	0.00	17.05	0.00	0.00	23.61	0.00	0.00	6.88	0.00	0.00
TRINITY_DN269464_c2_g1	0.00	0.00	0.00	0.00	0.00	0.00	0.00	0.00	0.00	0.00
TRINITY_DN269464_c3_g1	0.00	0.00	0.00	0.00	0.00	0.00	0.00	0.00	11.35	0.00
TRINITY_DN269464_c3_g2	0.00	0.00	0.00	0.00	7.87	23.70	0.00	0.00	14.62	0.00
TRINITY_DN269464_c6_g1	0.00	0.00	0.00	0.00	0.00	0.00	13.08	0.00	30.35	0.00
TRINITY_DN269464_c9_g1	0.00	0.00	0.00	15.70	0.00	0.00	0.00	0.00	12.36	0.00
TRINITY_DN269466_c0_g1	0.00	0.00	0.00	0.91	3.22	0.00	0.45	0.93	1.05	0.00
TRINITY_DN269468_c0_g1	0.00	6.64	8.06	14.44	0.00	24.42	7.20	0.00	0.00	0.00
TRINITY_DN269469_c0_g1	13.30	0.00	14.97	36.14	0.00	15.24	0.00	23.61	57.03	0.00
TRINITY_DN26946_c0_g1	0.00	0.00	14.84	24.54	0.00	0.00	11.83	0.00	53.34	0.00
TRINITY_DN26946_c1_g1	0.00	19.71	0.00	0.00	0.00	0.00	16.35	0.00	24.36	0.00
TRINITY_DN269470_c2_g1	0.00	0.00	0.00	0.00	0.00	0.00	0.00	0.00	0.00	0.00
TRINITY_DN269470_c4_g1	0.00	0.00	0.00	0.00	53.46	0.00	0.00	0.00	0.00	0.00
TRINITY_DN269470_c5_g1	0.00	0.00	14.70	8.35	3.71	0.00	0.00	3.28	3.47	0.00
TRINITY_DN269470_c6_g1	0.00	0.00	0.00	14.47	0.00	0.00	0.00	0.00	20.12	0.00
TRINITY_DN269470_c9_g1	0.00	0.00	0.00	0.00	0.00	0.00	0.00	0.00	13.12	0.00
TRINITY_DN269472_c0_g1	0.00	1.18	0.00	2.63	5.84	0.00	1.31	0.00	12.38	0.00
TRINITY_DN269473_c1_g1	0.00	0.00	0.00	0.00	0.00	0.00	0.00	0.00	0.00	0.00
TRINITY_DN269473_c2_g2	0.00	0.00	0.00	4.51	0.00	7.61	0.00	0.00	14.05	0.00
TRINITY_DN269473_c4_g1	0.00	0.00	0.00	0.00	0.00	11.55	0.00	0.00	10.76	0.00
TRINITY_DN269473_c5_g1	0.00	0.00	0.00	0.00	0.00	13.45	0.00	0.00	0.00	0.00
TRINITY_DN269473_c6_g1	0.00	0.00	22.27	0.00	0.00	0.00	0.00	0.00	10.51	0.00
TRINITY_DN269474_c0_g1	0.00	5.23	12.72	11.49	25.50	6.42	11.42	5.60	41.16	0.00
TRINITY_DN269474_c1_g1	7.64	14.84	0.00	16.11	27.20	9.10	8.04	0.00	66.06	0.00
TRINITY_DN269474_c5_g1	0.00	7.99	9.64	23.03	19.53	19.55	17.27	8.57	77.77	0.00
TRINITY_DN269475_c0_g1	0.00	0.00	0.00	7.80	12.74	0.00	0.00	0.00	0.00	0.00
TRINITY_DN269475_c1_g1	0.00	0.00	32.97	0.00	0.00	0.00	0.00	0.00	9.74	0.00
TRINITY_DN269475_c2_g1	0.00	0.00	0.00	0.00	13.56	0.00	0.00	1.74	2.59	0.00
TRINITY_DN269475_c3_g1	0.00	0.00	0.00	3.43	0.00	0.00	0.00	0.00	5.32	0.00
TRINITY_DN26947_c0_g2	0.00	2.61	6.24	4.34	10.67	10.32	0.00	3.05	27.74	0.00
TRINITY_DN26947_c0_g3	1.78	61.63	50.03	61.50	123.40	43.30	33.31	31.96	253.17	7.54
TRINITY_DN26947_c0_g4	0.00	0.00	0.00	0.00	3.01	0.00	0.00	0.00	0.00	0.00
TRINITY_DN26947_c10_g1	0.00	0.00	0.00	0.00	0.00	0.00	0.00	0.00	0.00	0.00
TRINITY_DN26947_c1_g2	0.00	0.00	0.00	0.00	0.00	0.00	0.00	0.00	0.00	0.00
TRINITY_DN26947_c2_g1	0.00	3.35	8.11	6.18	0.00	0.00	0.00	0.00	2.89	0.00
TRINITY_DN26947_c3_g1	0.78	8.17	19.02	24.06	35.53	18.42	6.85	19.26	96.91	1.66
TRINITY_DN26947_c3_g3	0.00	0.00	7.24	0.00	0.00	0.00	0.00	0.00	0.00	0.00
TRINITY_DN26947_c5_g2	0.00	13.48	0.00	0.00	0.00	0.00	0.00	0.00	0.00	0.00
TRINITY_DN26947_c7_g1	0.00	0.00	0.00	0.00	0.00	0.00	0.00	0.00	7.78	0.00
TRINITY_DN269481_c0_g1	0.00	1.76	0.00	0.00	0.00	0.00	0.00	0.00	0.00	0.00
TRINITY_DN269481_c1_g1	0.00	0.00	0.00	0.00	0.00	0.00	0.00	0.00	0.00	0.00
TRINITY_DN269481_c1_g2	0.00	0.00	0.00	0.00	0.00	0.00	0.00	0.00	0.00	0.00
TRINITY_DN269482_c0_g1	0.00	7.30	0.00	0.00	0.00	0.00	0.00	0.00	4.42	0.00
TRINITY_DN269482_c0_g2	0.00	0.00	0.00	7.97	0.00	0.00	0.00	0.00	0.00	0.00
TRINITY_DN269482_c0_g3	0.00	0.00	0.00	0.00	0.00	0.00	6.01	0.00	0.00	0.00
TRINITY_DN269482_c1_g1	0.00	0.00	0.00	0.00	0.00	0.00	0.00	0.00	0.00	0.00
TRINITY_DN269482_c2_g1	0.00	0.00	0.00	12.07	13.43	0.00	0.00	0.00	12.54	0.00
TRINITY_DN269483_c0_g1	0.00	0.00	7.33	10.02	7.49	9.17	3.36	1.69	8.12	0.00
TRINITY_DN269483_c2_g1	0.00	0.00	0.00	0.00	0.00	0.00	0.00	0.00	0.00	0.00
TRINITY_DN269484_c0_g1	0.00	0.00	0.00	0.00	0.00	0.00	0.00	11.00	0.00	0.00
TRINITY_DN269484_c0_g4	0.00	0.00	0.00	0.00	0.00	0.00	0.00	0.00	0.00	0.00
TRINITY_DN269484_c0_g5	0.00	0.00	0.00	0.00	0.00	0.00	0.00	0.00	0.00	0.00
TRINITY_DN269485_c0_g2	0.00	0.00	0.00	0.00	0.00	0.00	0.00	0.00	0.00	0.00
TRINITY_DN269487_c1_g1	0.00	0.00	0.00	0.00	0.00	0.00	0.00	0.00	0.00	0.00
TRINITY_DN269488_c0_g1	0.00	0.00	0.00	0.00	0.00	0.00	0.00	16.00	7.87	0.00
TRINITY_DN269488_c0_g2	0.00	0.00	27.54	8.76	39.17	0.00	0.00	0.00	87.63	0.00
TRINITY_DN269489_c0_g1	0.00	0.00	0.00	0.00	0.00	0.00	0.00	0.00	0.00	0.00
TRINITY_DN269489_c1_g1	0.00	0.00	45.26	0.00	0.00	0.00	0.00	0.00	0.00	0.00
TRINITY_DN26948_c0_g1	0.73	0.00	11.66	11.30	8.59	6.66	5.37	3.13	15.41	1.54
TRINITY_DN26948_c1_g1	14.55	95.00	157.72	176.32	268.19	115.83	72.40	44.19	169.69	14.46
TRINITY_DN26948_c1_g2	9.04	17.50	66.32	62.97	181.76	85.61	47.23	18.77	159.12	0.00
TRINITY_DN269490_c0_g1	0.00	2.68	0.00	0.00	1.84	0.00	0.00	0.00	7.29	0.00
TRINITY_DN269490_c0_g2	0.00	0.00	10.82	0.00	0.00	0.00	0.00	0.00	0.00	0.00
TRINITY_DN269491_c0_g1	0.00	0.00	0.00	0.00	0.00	0.00	0.00	0.00	0.00	0.00
TRINITY_DN269491_c1_g1	0.00	0.00	0.00	0.00	0.00	0.00	0.00	0.00	0.00	0.00
TRINITY_DN269492_c0_g1	0.00	0.00	0.00	0.00	0.00	0.00	0.00	2.77	11.69	0.00
TRINITY_DN269492_c1_g1	0.00	0.00	0.00	8.60	0.00	40.31	0.00	8.68	0.00	0.00
TRINITY_DN269492_c2_g1	0.00	0.00	10.64	0.00	0.00	0.00	0.00	0.00	0.00	0.00
TRINITY_DN269493_c0_g1	0.00	0.00	0.00	0.00	0.00	0.00	0.00	0.00	0.00	0.00
TRINITY_DN269494_c0_g1	0.00	28.97	0.00	10.48	17.93	17.72	0.00	0.00	16.56	0.00
TRINITY_DN269494_c1_g1	0.00	0.00	0.00	0.00	0.00	0.00	0.00	0.00	0.00	4.85
TRINITY_DN269495_c0_g1	0.00	0.00	0.00	0.00	0.00	0.00	0.00	0.00	0.00	0.00
TRINITY_DN269495_c0_g2	0.00	0.00	8.44	2.59	25.81	6.34	0.00	1.93	2.02	0.00
TRINITY_DN269495_c2_g1	0.00	0.00	10.36	0.00	21.00	0.00	0.00	0.00	0.00	0.00
TRINITY_DN269495_c3_g1	0.00	0.00	0.00	0.00	0.00	0.00	0.00	0.00	12.81	0.00
TRINITY_DN269496_c0_g1	0.00	0.00	0.00	0.00	0.00	0.00	0.00	0.00	6.02	0.00
TRINITY_DN269496_c0_g3	0.00	0.00	0.00	0.00	0.00	0.00	0.00	0.00	0.00	0.00
TRINITY_DN269497_c0_g1	0.00	0.00	0.00	0.00	0.00	0.00	0.00	0.00	0.00	0.00
TRINITY_DN269497_c1_g1	0.00	0.00	0.00	0.00	0.00	0.00	0.00	0.00	0.00	0.00
TRINITY_DN269498_c0_g1	0.00	0.00	0.00	0.00	0.00	26.14	0.00	0.00	12.22	0.00
TRINITY_DN269499_c0_g1	0.00	0.00	0.00	23.02	0.00	0.00	0.00	0.00	5.75	0.00
TRINITY_DN26949_c1_g2	0.00	17.50	0.00	14.89	21.38	0.00	9.45	0.00	33.22	9.32
TRINITY_DN2694_c0_g1	3.42	21.90	49.33	15.86	53.02	22.46	44.27	18.25	261.71	10.00
TRINITY_DN2694_c10_g1	0.00	0.00	0.00	0.00	0.00	0.00	0.00	0.00	0.00	0.00
TRINITY_DN2694_c1_g2	0.00	29.51	32.90	36.84	86.12	51.66	20.02	14.87	200.93	9.86
TRINITY_DN2694_c1_g3	0.00	0.00	0.00	0.00	0.00	0.00	0.00	0.00	0.00	0.00
TRINITY_DN2694_c2_g1	0.00	0.00	0.00	0.00	0.00	0.00	0.00	0.00	0.00	0.00
TRINITY_DN2694_c6_g1	0.00	0.00	9.15	2.18	0.00	4.65	0.00	0.00	0.00	1.49
TRINITY_DN2694_c7_g1	0.00	0.00	0.00	0.00	0.00	0.00	0.00	0.00	14.59	0.00
TRINITY_DN269500_c0_g1	0.00	0.00	0.00	1.50	0.00	0.00	0.00	2.23	7.03	0.00
TRINITY_DN269500_c11_g1	0.00	6.64	0.00	0.00	8.12	0.00	0.00	0.00	0.00	0.00
TRINITY_DN269500_c1_g1	0.00	0.00	0.00	0.00	0.00	0.00	0.00	0.00	0.00	0.00
TRINITY_DN269500_c2_g1	0.00	0.00	0.00	0.00	0.00	0.00	0.00	0.00	0.00	0.00
TRINITY_DN269500_c4_g2	0.00	0.00	10.12	3.06	0.00	0.00	0.00	8.92	0.00	0.00
TRINITY_DN269500_c5_g1	0.00	0.00	0.00	0.00	0.00	0.00	0.00	0.00	0.00	0.00
TRINITY_DN269500_c6_g1	0.00	0.00	0.00	0.00	98.84	0.00	0.00	0.00	15.17	0.00
TRINITY_DN269500_c8_g1	0.00	0.00	0.00	0.00	0.00	0.00	0.00	0.00	0.00	0.00
TRINITY_DN269501_c0_g1	0.00	0.00	0.00	13.84	0.00	0.00	0.00	0.00	10.92	0.00
TRINITY_DN269501_c1_g1	0.00	0.00	0.00	8.69	0.00	0.00	0.00	0.00	0.00	0.00
TRINITY_DN269502_c0_g1	0.00	0.00	0.00	0.00	9.17	0.00	0.00	0.00	8.57	0.00
TRINITY_DN269503_c0_g1	0.66	0.00	2.26	3.23	10.74	0.00	1.39	0.00	9.86	0.00
TRINITY_DN269503_c0_g2	0.00	0.00	0.00	2.74	0.00	3.57	0.00	1.38	7.37	0.68
TRINITY_DN269503_c0_g3	0.00	0.00	25.16	0.00	12.86	12.81	0.00	0.00	11.91	0.00
TRINITY_DN269503_c0_g4	0.00	0.00	6.29	0.00	4.27	2.10	1.92	0.00	0.00	0.00
TRINITY_DN269503_c0_g5	0.00	0.00	0.00	0.00	0.00	0.00	0.00	0.00	0.00	5.47
TRINITY_DN269503_c1_g1	0.00	4.11	5.10	2.28	5.53	5.58	0.72	0.80	2.59	0.00
TRINITY_DN269504_c0_g1	0.00	0.00	40.12	0.00	0.00	0.00	0.00	0.00	0.00	0.00
TRINITY_DN269504_c0_g2	0.00	0.00	2.75	0.00	0.00	2.76	0.00	0.00	2.62	0.00
TRINITY_DN269505_c0_g1	0.00	0.00	0.00	0.00	0.00	0.00	0.00	0.00	0.00	0.00
TRINITY_DN269506_c0_g1	0.00	2.28	1.37	1.68	8.42	1.37	1.26	0.00	3.97	0.00
TRINITY_DN269506_c1_g1	0.00	0.00	0.00	0.00	0.00	0.00	0.00	0.00	4.08	0.00
TRINITY_DN269508_c0_g1	0.00	0.00	0.00	0.00	0.00	0.00	0.00	0.00	41.23	0.00
TRINITY_DN269508_c1_g1	0.00	0.00	0.00	6.55	0.00	0.00	0.00	0.00	0.00	0.00
TRINITY_DN269508_c1_g2	0.00	0.00	0.00	5.45	0.00	0.00	0.00	0.00	8.58	0.00
TRINITY_DN269508_c3_g1	0.00	0.00	0.00	0.00	0.00	0.00	0.00	0.00	0.00	0.00
TRINITY_DN269508_c4_g1	0.00	0.00	12.95	0.00	0.00	0.00	0.00	0.00	0.00	0.00
TRINITY_DN269508_c5_g1	0.00	0.00	0.00	0.00	15.62	15.49	0.00	0.00	28.96	0.00
TRINITY_DN26950_c0_g1	0.00	2.78	0.00	2.31	0.00	0.00	0.00	0.00	27.94	2.37
TRINITY_DN26950_c0_g2	0.00	0.00	0.00	0.00	22.97	0.00	10.09	0.00	0.00	0.00
TRINITY_DN26950_c0_g3	5.17	124.41	119.87	188.86	267.30	84.31	76.05	90.11	760.93	29.15
TRINITY_DN26950_c0_g4	0.00	0.00	1.64	4.71	0.00	0.00	0.00	0.00	4.56	0.00
TRINITY_DN26950_c15_g1	0.00	0.00	0.00	17.51	0.00	0.00	0.00	0.00	0.00	0.00
TRINITY_DN26950_c1_g1	0.00	0.00	0.00	0.00	0.00	0.00	0.00	0.00	0.00	0.00
TRINITY_DN26950_c4_g1	0.00	0.00	0.00	0.00	0.00	0.00	0.00	2.63	0.00	0.00
TRINITY_DN26950_c7_g1	0.00	0.00	0.00	0.00	0.00	0.00	5.71	0.00	0.00	0.00
TRINITY_DN26950_c8_g1	0.00	0.00	16.18	0.00	0.00	0.00	0.00	0.00	0.00	0.00
TRINITY_DN269510_c0_g1	0.00	0.00	0.00	0.00	0.00	0.00	0.00	0.00	0.00	0.00
TRINITY_DN269512_c0_g1	0.00	0.00	6.04	0.00	0.00	0.00	0.00	0.00	0.00	0.00
TRINITY_DN269512_c0_g2	0.00	0.00	0.00	0.00	3.15	0.00	0.00	0.00	0.00	0.00
TRINITY_DN269512_c0_g3	4.63	78.50	138.45	106.91	177.78	89.24	39.86	53.65	527.00	9.86
TRINITY_DN269512_c10_g1	0.00	0.00	0.00	0.00	0.00	0.00	0.00	0.00	13.50	0.00
TRINITY_DN269512_c1_g1	0.00	0.00	0.00	0.00	0.00	0.00	0.00	0.00	0.00	0.00
TRINITY_DN269512_c2_g2	0.00	0.00	0.00	11.86	0.00	0.00	0.00	0.00	0.00	0.00
TRINITY_DN269512_c3_g1	0.00	0.00	18.23	0.00	0.00	6.13	10.93	0.00	5.69	0.00
TRINITY_DN269512_c4_g1	0.00	0.00	0.00	20.92	23.16	0.00	0.00	15.29	8.39	0.00
TRINITY_DN269512_c5_g1	0.00	0.00	0.00	0.00	8.33	0.00	0.00	0.00	0.00	0.00
TRINITY_DN269512_c7_g1	0.00	0.00	0.00	0.00	0.00	0.00	0.00	0.00	0.00	0.00
TRINITY_DN269513_c0_g1	0.00	9.64	0.00	0.00	11.84	0.00	0.00	0.00	21.96	0.00
TRINITY_DN269513_c1_g1	0.00	0.00	0.00	0.00	0.00	0.00	0.00	0.00	21.85	0.00
TRINITY_DN269515_c0_g1	0.00	0.00	0.00	0.00	0.00	0.00	0.00	0.00	16.12	0.00
TRINITY_DN269516_c0_g3	0.00	0.00	0.00	0.00	0.00	0.00	0.00	0.00	0.00	0.00
TRINITY_DN269516_c1_g1	0.00	0.00	0.00	16.58	0.00	0.00	0.00	0.00	26.24	0.00
TRINITY_DN269517_c0_g1	0.00	0.00	0.00	0.00	0.00	0.00	0.00	0.00	0.00	0.00
TRINITY_DN269517_c1_g1	0.00	0.00	44.46	0.00	0.00	0.00	0.00	0.00	0.00	0.00
TRINITY_DN269517_c1_g2	0.00	0.00	0.00	0.00	0.00	0.00	0.00	0.00	0.00	0.00
TRINITY_DN269517_c4_g1	0.00	8.97	0.00	0.00	0.00	0.00	0.00	0.00	0.00	0.00
TRINITY_DN269518_c0_g1	0.00	8.77	0.00	1.62	0.00	2.65	2.42	0.00	5.05	0.00
TRINITY_DN269518_c0_g2	0.00	0.00	0.00	0.00	13.15	0.00	11.49	0.00	0.00	0.00
TRINITY_DN269518_c1_g1	0.00	14.10	0.00	0.00	0.00	0.00	0.00	0.00	0.00	0.00
TRINITY_DN269518_c1_g2	0.00	0.00	0.00	0.00	0.00	0.00	0.00	0.00	0.00	0.00
TRINITY_DN269518_c2_g1	0.00	0.00	0.00	0.00	0.00	0.00	0.00	0.00	0.00	0.00
TRINITY_DN269518_c2_g2	0.00	0.00	0.00	0.00	9.23	0.00	0.00	0.00	0.00	0.00
TRINITY_DN269518_c2_g3	0.00	0.00	0.00	0.00	0.00	0.00	0.00	0.00	0.00	0.00
TRINITY_DN269518_c3_g1	0.00	0.00	0.00	1.54	5.16	0.00	0.00	0.78	2.96	1.55
TRINITY_DN269518_c5_g1	0.00	0.00	0.00	0.00	0.00	0.00	0.00	22.31	0.00	0.00
TRINITY_DN269518_c6_g1	0.00	0.00	0.00	0.00	0.00	0.00	0.00	0.00	0.00	0.00
TRINITY_DN269518_c9_g1	0.00	0.00	0.00	0.00	0.00	0.00	0.00	0.00	0.00	0.00
TRINITY_DN269519_c0_g1	0.00	14.62	0.00	10.59	0.00	0.00	0.00	0.00	16.70	0.00
TRINITY_DN26951_c0_g1	0.74	1.34	3.30	7.26	10.06	0.76	3.92	4.40	7.43	0.00
TRINITY_DN26951_c0_g2	0.00	0.00	0.00	0.00	4.88	0.00	0.00	0.00	18.00	0.00
TRINITY_DN269520_c0_g1	0.00	3.12	0.00	4.60	34.32	3.80	0.00	0.00	32.11	0.00
TRINITY_DN269521_c0_g2	0.00	0.00	0.00	0.00	20.18	0.00	0.00	0.00	0.00	0.00
TRINITY_DN269525_c0_g1	0.00	0.00	21.59	0.00	4.34	0.00	0.00	0.00	12.18	0.00
TRINITY_DN269525_c3_g1	0.00	0.00	23.00	0.00	0.00	0.00	0.00	0.00	21.68	0.00
TRINITY_DN269526_c0_g1	0.00	0.00	0.00	0.00	0.00	0.00	0.00	0.00	0.00	0.00
TRINITY_DN269527_c0_g1	0.00	0.00	0.00	0.00	0.00	0.00	0.00	0.00	14.84	0.00
TRINITY_DN269527_c1_g1	0.00	0.00	0.00	0.00	0.00	0.00	0.00	0.00	14.26	0.00
TRINITY_DN269529_c1_g1	0.00	0.00	0.00	0.00	0.00	0.00	0.00	0.00	0.00	0.00
TRINITY_DN269529_c2_g1	0.00	0.00	13.87	16.70	0.00	0.00	0.00	0.00	0.00	0.00
TRINITY_DN26952_c0_g1	4.60	0.00	0.00	3.31	22.04	0.00	4.95	0.00	51.26	0.00
TRINITY_DN26952_c0_g2	0.00	0.39	10.78	2.64	2.20	0.00	1.97	3.94	14.18	1.95
TRINITY_DN26952_c1_g1	0.00	1.04	8.59	0.00	5.13	0.00	0.00	2.33	12.97	0.00
TRINITY_DN26952_c2_g1	0.00	0.00	0.00	0.00	0.00	0.00	0.00	0.00	0.00	0.00
TRINITY_DN26952_c5_g1	0.00	0.00	0.00	0.00	0.00	0.00	0.00	0.00	0.00	0.00
TRINITY_DN269531_c0_g2	0.00	0.00	0.00	0.00	0.00	0.00	0.00	0.00	0.00	0.00
TRINITY_DN269531_c0_g3	0.00	9.81	0.00	7.02	0.00	0.00	0.00	0.00	0.00	0.00
TRINITY_DN269531_c1_g1	0.00	0.00	2.42	0.00	0.00	0.00	0.00	0.00	6.95	0.00
TRINITY_DN269531_c1_g2	0.00	0.00	7.21	0.00	0.00	0.00	0.00	0.00	0.00	0.00
TRINITY_DN269531_c1_g3	0.00	0.00	0.00	11.04	0.00	0.00	0.00	0.00	0.00	0.00
TRINITY_DN269532_c0_g1	0.00	0.00	0.00	0.00	0.00	0.00	0.00	0.00	0.00	0.00
TRINITY_DN269535_c1_g1	0.00	0.00	0.00	0.00	0.00	0.00	0.00	0.00	0.00	0.00
TRINITY_DN269536_c0_g1	0.00	0.00	0.00	0.00	0.00	0.00	0.00	0.00	0.00	0.00
TRINITY_DN269536_c1_g1	0.00	0.00	16.84	10.13	0.00	0.00	0.00	0.00	0.00	14.95
TRINITY_DN269538_c0_g1	0.00	0.00	0.00	0.00	0.00	0.00	6.69	0.00	0.00	0.00
TRINITY_DN269538_c1_g1	0.00	0.00	0.00	0.87	7.17	6.35	0.53	0.00	2.79	1.08
TRINITY_DN269538_c1_g2	0.00	0.00	2.76	1.11	5.65	0.00	0.00	0.65	3.14	0.00
TRINITY_DN269538_c1_g3	0.00	0.00	0.00	0.00	0.00	0.00	0.00	0.00	0.00	12.73
TRINITY_DN269538_c2_g1	0.00	0.00	5.69	6.87	28.50	5.73	0.00	0.00	26.62	0.00
TRINITY_DN269538_c3_g1	0.00	0.00	0.00	0.00	0.00	0.00	0.00	0.00	11.66	0.00
TRINITY_DN26953_c0_g1	0.00	0.00	0.00	0.00	5.60	0.00	3.66	0.00	0.00	0.00
TRINITY_DN269540_c0_g1	0.00	0.00	0.00	9.62	0.00	0.00	0.00	0.00	14.82	0.00
TRINITY_DN269540_c4_g1	0.00	0.00	0.00	0.00	0.00	0.00	0.00	0.00	18.66	0.00
TRINITY_DN269541_c0_g1	3.56	5.37	0.00	239.76	21.35	0.00	0.00	0.00	13.86	0.00
TRINITY_DN269541_c1_g1	0.00	8.33	10.06	0.00	30.56	50.83	0.00	0.00	47.29	8.90
TRINITY_DN269541_c4_g1	0.00	27.34	16.41	10.19	0.00	16.69	0.00	0.00	58.20	0.00
TRINITY_DN269542_c0_g1	0.00	0.00	0.00	0.00	0.00	0.00	0.00	0.00	0.00	0.00
TRINITY_DN269544_c0_g1	0.00	0.00	0.00	0.00	10.69	0.00	0.00	0.00	19.89	0.00
TRINITY_DN269544_c1_g1	0.00	0.00	0.00	0.00	0.00	0.00	0.00	0.00	0.00	0.00
TRINITY_DN269544_c1_g2	0.00	0.00	0.00	0.00	0.00	0.00	0.00	0.00	0.00	0.00
TRINITY_DN269544_c1_g4	0.00	0.00	0.00	0.00	12.70	0.00	0.00	0.00	0.00	0.00
TRINITY_DN269544_c1_g5	0.00	0.00	2.39	2.92	7.27	0.00	0.00	0.00	4.56	0.00
TRINITY_DN269544_c3_g1	0.00	1.30	4.67	0.00	0.00	0.00	0.00	0.00	0.00	0.00
TRINITY_DN269544_c6_g1	0.00	0.00	0.00	0.00	0.00	0.00	0.00	0.00	0.00	0.00
TRINITY_DN269544_c8_g1	0.00	0.00	18.05	0.00	0.00	0.00	0.00	0.00	17.16	0.00
TRINITY_DN269545_c0_g1	0.00	0.00	0.00	6.67	33.95	0.00	0.00	0.00	0.00	0.00
TRINITY_DN269545_c1_g1	0.00	0.00	0.00	0.00	0.00	0.00	0.00	0.00	39.36	0.00
TRINITY_DN269546_c2_g1	0.00	0.00	18.37	0.00	18.90	0.00	0.00	0.00	95.19	0.00
TRINITY_DN269546_c7_g1	0.00	13.98	0.00	0.00	24.09	0.00	0.00	0.00	0.00	0.00
TRINITY_DN269548_c0_g2	0.00	0.00	0.00	0.00	0.00	0.00	0.00	0.00	0.00	0.00
TRINITY_DN269548_c0_g4	0.00	0.00	0.00	0.00	29.31	14.56	0.00	0.00	13.60	0.00
TRINITY_DN269548_c0_g5	6.00	5.87	7.15	4.28	0.00	0.00	0.00	0.00	20.04	0.00
TRINITY_DN269548_c1_g1	0.00	0.00	0.00	11.04	0.00	0.00	0.00	0.00	17.50	0.00
TRINITY_DN269548_c2_g1	0.00	0.00	0.00	0.00	0.00	0.00	0.00	0.00	0.00	0.00
TRINITY_DN269549_c0_g1	0.00	0.00	0.00	14.15	10.69	20.47	0.00	0.00	29.20	0.00
TRINITY_DN26954_c0_g1	0.00	0.00	9.07	0.00	0.00	0.00	0.00	0.00	14.84	0.00
TRINITY_DN26954_c12_g1	0.00	0.00	0.00	0.00	0.00	0.00	0.00	0.00	0.00	0.00
TRINITY_DN26954_c1_g1	0.00	0.00	0.00	0.00	0.00	0.00	0.00	0.00	0.00	0.00
TRINITY_DN26954_c5_g1	3.60	59.23	128.10	77.18	182.49	82.01	23.06	26.90	245.69	9.52
TRINITY_DN26954_c6_g1	0.00	19.94	101.72	65.52	100.73	19.50	4.38	29.93	136.30	8.62
TRINITY_DN26954_c6_g2	0.00	0.00	0.00	0.00	0.00	0.00	0.00	0.00	11.59	0.00
TRINITY_DN26954_c9_g1	0.00	0.00	0.00	0.00	0.00	0.00	11.06	0.00	0.00	0.00
TRINITY_DN269551_c2_g1	0.00	0.00	0.00	0.00	0.00	0.00	0.00	0.00	0.00	0.00
TRINITY_DN269551_c3_g1	0.00	0.00	0.00	0.00	0.00	0.00	0.00	0.00	0.00	0.00
TRINITY_DN269551_c4_g1	0.00	0.00	17.44	0.00	0.00	0.00	0.00	0.00	0.00	0.00
TRINITY_DN269552_c0_g1	0.00	0.00	0.00	0.00	0.00	0.00	0.00	0.00	18.04	0.00
TRINITY_DN269552_c0_g2	0.00	0.00	52.01	0.00	13.32	0.00	0.00	0.00	20.67	0.00
TRINITY_DN269552_c1_g1	0.00	0.00	0.00	0.00	0.00	0.00	0.00	0.00	0.00	0.00
TRINITY_DN269552_c3_g1	0.00	0.00	0.00	0.00	0.00	0.00	0.00	0.00	0.00	0.00
TRINITY_DN269553_c0_g1	0.00	0.00	0.00	0.00	0.00	0.00	0.00	0.00	0.00	0.00
TRINITY_DN269553_c0_g2	0.00	0.00	0.00	0.00	0.00	0.00	0.00	0.00	0.00	0.00
TRINITY_DN269553_c0_g3	0.00	7.85	0.00	0.00	0.00	0.00	0.00	0.00	0.00	0.00
TRINITY_DN269553_c4_g1	0.00	0.00	0.00	0.00	0.00	0.00	0.00	0.00	0.00	0.00
TRINITY_DN269555_c0_g1	0.00	0.00	0.00	0.00	0.00	0.00	0.00	0.00	0.00	0.00
TRINITY_DN269555_c0_g2	0.00	1.13	6.81	3.34	5.57	0.00	0.00	1.26	13.19	0.00
TRINITY_DN269557_c0_g1	0.00	0.00	0.00	0.00	13.80	27.46	0.00	0.00	12.81	0.00
TRINITY_DN269557_c1_g1	0.00	0.00	0.00	0.00	0.00	0.00	0.00	0.00	3.86	0.00
TRINITY_DN269557_c2_g1	0.00	0.00	0.00	0.00	0.00	0.00	0.00	0.00	0.00	0.00
TRINITY_DN26955_c0_g1	0.00	0.00	0.00	0.00	0.00	0.00	0.00	0.00	17.16	0.00
TRINITY_DN26955_c0_g4	0.00	0.00	0.00	0.00	17.80	0.00	0.00	0.00	0.00	0.00
TRINITY_DN269560_c0_g1	0.00	2.70	5.51	4.22	15.50	3.06	2.14	3.24	13.22	0.81
TRINITY_DN269560_c0_g2	0.00	0.00	0.00	0.00	0.00	0.00	0.00	0.00	0.00	0.00
TRINITY_DN269560_c0_g3	1.49	1.06	6.21	0.00	8.89	0.00	2.02	0.00	11.09	0.76
TRINITY_DN269561_c0_g3	0.00	0.00	71.03	0.00	0.00	0.00	0.00	0.00	16.85	0.00
TRINITY_DN269561_c1_g1	0.00	0.00	0.00	0.00	0.00	0.00	0.00	0.00	0.00	0.00
TRINITY_DN269561_c2_g1	0.00	0.00	0.00	0.00	0.00	0.00	0.00	0.00	0.00	9.94
TRINITY_DN269561_c4_g1	0.00	1.97	0.00	1.45	4.82	4.75	0.00	0.00	6.80	0.00
TRINITY_DN269561_c6_g1	0.00	11.26	13.47	0.00	0.00	0.00	0.00	0.00	0.00	0.00
TRINITY_DN269561_c7_g1	0.00	0.00	0.00	0.00	12.11	6.10	0.00	0.00	11.32	0.00
TRINITY_DN269561_c8_g1	0.00	0.00	18.36	0.00	0.00	0.00	8.20	0.00	0.00	0.00
TRINITY_DN269562_c0_g1	0.00	0.00	0.00	0.00	0.00	0.00	0.00	0.00	0.00	0.00
TRINITY_DN269563_c2_g1	0.00	0.00	0.00	0.00	0.00	0.00	0.00	0.00	0.00	0.00
TRINITY_DN269564_c0_g1	0.00	0.00	0.00	0.00	0.00	0.00	0.00	0.00	6.77	0.00
TRINITY_DN269565_c0_g1	0.00	22.86	0.00	0.00	0.00	0.00	0.00	0.00	13.02	0.00
TRINITY_DN269566_c0_g1	0.00	0.00	0.00	9.92	9.86	0.00	0.00	0.00	18.51	0.00
TRINITY_DN269568_c0_g1	0.00	13.48	0.00	0.00	0.00	0.00	0.00	0.00	0.00	0.00
TRINITY_DN269568_c0_g2	0.00	0.00	4.81	0.00	4.83	0.00	0.00	0.00	9.02	0.00
TRINITY_DN269568_c3_g1	0.00	0.00	0.00	0.00	0.00	0.00	0.00	0.00	0.00	0.00
TRINITY_DN269568_c4_g1	0.00	0.00	23.40	4.65	15.66	0.00	0.00	0.00	0.00	6.90
TRINITY_DN269569_c0_g1	0.00	0.00	0.00	0.00	0.00	0.00	0.00	0.00	0.00	0.00
TRINITY_DN26956_c0_g1	0.00	0.00	0.00	0.00	0.00	0.00	0.00	0.00	2.60	4.91
TRINITY_DN269570_c0_g2	0.00	0.00	0.00	0.00	0.00	0.00	0.00	0.00	0.00	0.00
TRINITY_DN269570_c0_g3	0.00	0.00	0.00	5.69	0.00	0.00	0.00	0.00	0.00	0.00
TRINITY_DN269570_c0_g4	0.00	0.00	6.65	15.95	0.00	0.00	0.00	0.00	0.00	0.00
TRINITY_DN269570_c1_g1	0.00	0.00	0.00	0.00	0.00	0.00	0.00	0.00	6.30	5.98
TRINITY_DN269570_c2_g1	0.00	0.00	0.00	0.00	0.00	0.00	0.00	0.00	0.00	0.00
TRINITY_DN269570_c4_g1	0.00	0.00	0.00	0.00	17.80	0.00	0.00	0.00	0.00	0.00
TRINITY_DN269571_c0_g1	0.00	0.00	0.00	8.89	7.45	0.00	0.00	0.00	13.87	0.00
TRINITY_DN269572_c0_g1	0.00	4.32	0.00	3.74	6.19	0.00	2.38	4.73	7.46	2.35
TRINITY_DN269572_c0_g2	0.00	0.00	0.00	0.00	11.39	2.49	10.02	0.00	31.73	0.00
TRINITY_DN269572_c1_g2	0.00	0.00	0.00	0.00	0.00	0.00	0.00	0.00	0.00	0.00
TRINITY_DN269572_c1_g3	0.00	0.00	0.00	0.00	0.00	0.00	0.00	0.00	10.44	0.00
TRINITY_DN269572_c2_g1	0.00	0.00	0.00	0.00	0.00	0.00	0.00	0.00	0.00	0.00
TRINITY_DN269573_c0_g1	0.00	0.00	0.00	0.00	2.27	0.00	0.00	0.00	10.69	0.00
TRINITY_DN269573_c0_g2	0.00	4.03	0.00	0.00	2.47	0.00	0.00	0.00	0.00	2.19
TRINITY_DN269574_c0_g1	0.00	0.00	0.00	4.69	0.00	0.00	0.00	0.00	0.00	0.00
TRINITY_DN269575_c0_g1	0.00	0.00	0.00	0.00	46.24	0.00	0.00	0.00	0.00	0.00
TRINITY_DN269576_c0_g1	0.00	0.00	0.00	0.00	0.00	0.00	0.00	0.00	0.00	0.00
TRINITY_DN269577_c1_g1	0.00	0.00	0.00	0.00	0.00	0.00	0.00	0.00	0.00	0.00
TRINITY_DN269578_c0_g2	0.00	0.00	0.00	0.00	0.00	0.00	0.00	0.00	0.00	0.00
TRINITY_DN26957_c0_g1	0.00	54.62	0.00	10.07	0.00	5.16	0.00	0.00	15.83	0.00
TRINITY_DN26957_c0_g2	0.00	0.00	0.00	0.00	0.00	0.00	0.00	0.00	0.00	0.00
TRINITY_DN26957_c1_g1	0.00	0.00	0.00	0.00	0.00	11.35	0.00	0.00	0.00	0.00
TRINITY_DN26957_c2_g1	0.00	0.00	0.00	7.59	0.00	0.00	0.00	0.00	0.00	0.00
TRINITY_DN26957_c3_g1	0.00	0.00	0.00	0.00	0.00	0.00	0.00	0.00	0.00	0.00
TRINITY_DN269580_c0_g3	0.00	0.00	18.26	0.00	0.00	0.00	0.00	0.00	8.58	0.00
TRINITY_DN269581_c0_g1	0.00	0.00	0.00	0.00	1.51	1.47	0.00	0.00	0.00	0.00
TRINITY_DN269581_c0_g2	0.00	0.00	0.00	0.00	0.00	0.00	2.57	0.00	10.71	0.00
TRINITY_DN269581_c0_g4	0.00	0.00	0.00	0.00	0.00	0.00	0.00	0.00	0.00	0.00
TRINITY_DN269581_c1_g1	0.00	0.00	0.00	11.24	0.00	0.00	0.00	0.00	0.00	0.00
TRINITY_DN269581_c2_g1	0.00	0.00	0.00	4.61	6.47	0.00	0.00	0.00	7.54	0.00
TRINITY_DN269581_c3_g1	0.00	0.00	0.00	0.00	0.00	0.00	0.00	0.00	0.00	0.00
TRINITY_DN269581_c5_g1	1.90	0.00	8.89	0.00	9.05	4.45	0.00	4.06	12.77	2.01
TRINITY_DN269582_c0_g2	0.00	0.00	0.00	0.00	0.00	0.00	0.00	0.00	0.00	0.00
TRINITY_DN269582_c1_g1	0.00	0.00	0.00	0.00	0.00	0.00	0.00	0.00	0.00	0.00
TRINITY_DN269582_c2_g1	0.00	0.00	0.00	0.00	0.00	0.00	0.00	0.00	0.00	0.00
TRINITY_DN269582_c2_g2	0.00	5.21	14.42	4.27	38.63	4.84	4.34	0.00	34.34	4.28
TRINITY_DN269585_c1_g1	0.00	0.00	0.00	0.00	0.00	0.00	0.00	0.00	0.00	0.00
TRINITY_DN269585_c3_g1	0.00	0.00	0.00	0.00	0.00	33.38	0.00	0.00	0.00	0.00
TRINITY_DN269586_c0_g1	0.00	0.00	0.00	7.69	26.10	0.00	0.00	0.00	0.00	0.00
TRINITY_DN269586_c2_g1	0.00	0.00	0.00	22.08	37.81	0.00	0.00	0.00	0.00	0.00
TRINITY_DN269587_c0_g1	0.00	0.00	13.37	0.00	0.00	0.00	0.00	0.00	12.72	0.00
TRINITY_DN269588_c1_g1	0.00	0.00	0.00	0.00	0.00	0.00	0.00	0.00	0.00	0.00
TRINITY_DN26958_c1_g2	13.53	0.00	0.00	9.60	16.18	0.00	0.00	1.59	18.24	0.00
TRINITY_DN26958_c2_g1	0.00	0.00	2.03	0.00	0.00	0.00	0.00	0.00	3.32	0.00
TRINITY_DN26958_c3_g1	0.00	0.00	0.00	0.00	18.25	0.00	0.00	0.00	0.00	0.00
TRINITY_DN269591_c0_g2	0.00	0.00	0.00	0.00	14.21	0.00	0.00	0.00	0.00	0.00
TRINITY_DN269592_c0_g1	0.00	0.00	3.57	0.00	0.00	0.00	0.00	0.00	0.00	0.00
TRINITY_DN269592_c1_g1	0.00	0.00	0.00	0.00	0.00	7.76	0.00	0.00	0.00	0.00
TRINITY_DN269592_c3_g1	0.00	0.00	21.99	6.58	55.91	0.00	0.00	0.00	20.74	0.00
TRINITY_DN269592_c4_g1	0.00	0.00	5.14	0.00	0.00	0.00	0.00	0.00	0.00	0.00
TRINITY_DN269592_c5_g1	0.00	0.00	0.00	0.00	10.18	0.00	0.00	0.00	0.00	0.00
TRINITY_DN269592_c7_g1	0.00	0.00	0.00	0.00	38.49	0.00	0.00	0.00	0.00	0.00
TRINITY_DN269592_c8_g1	0.00	0.00	0.00	0.00	0.00	0.00	0.00	0.00	0.00	0.00
TRINITY_DN269592_c9_g1	0.00	0.00	0.00	0.00	0.00	6.60	0.00	0.00	3.12	0.00
TRINITY_DN269594_c0_g1	0.00	0.00	0.00	0.00	0.00	0.00	0.00	0.00	0.00	0.00
TRINITY_DN269594_c0_g2	0.00	0.00	0.00	0.00	0.00	0.00	0.00	0.00	26.70	0.00
TRINITY_DN269595_c1_g1	0.00	12.62	18.29	3.72	0.00	0.00	0.00	0.00	14.47	0.00
TRINITY_DN269595_c2_g1	0.00	0.00	0.00	0.00	0.00	0.00	0.00	0.00	0.00	0.00
TRINITY_DN269596_c0_g1	0.00	0.00	0.00	7.17	0.00	0.00	0.00	0.00	5.57	0.00
TRINITY_DN269598_c0_g1	0.00	0.00	0.00	0.00	16.32	0.00	0.00	0.00	0.00	0.00
TRINITY_DN269599_c0_g1	0.00	0.00	0.00	11.22	9.49	0.00	0.00	0.00	17.67	0.00
TRINITY_DN269599_c1_g1	0.00	0.00	0.00	0.00	0.00	0.00	0.00	0.00	18.00	0.00
TRINITY_DN26959_c0_g1	0.00	33.91	19.28	33.64	23.11	35.18	29.86	9.95	55.19	3.58
TRINITY_DN26959_c1_g1	0.00	0.00	2.65	0.00	32.20	7.50	0.00	0.00	0.00	0.00
TRINITY_DN26959_c3_g1	0.00	0.00	9.97	0.00	0.00	0.00	0.00	1.83	0.00	0.00
TRINITY_DN26959_c5_g1	0.00	0.00	0.00	2.62	0.00	0.00	0.00	0.00	0.00	0.00
TRINITY_DN26959_c5_g2	0.00	0.00	0.00	0.00	0.00	0.00	0.00	0.00	0.00	0.00
TRINITY_DN2695_c0_g1	0.00	4.20	8.32	14.07	16.73	12.14	7.02	1.54	12.52	3.93
TRINITY_DN2695_c6_g1	0.00	0.00	0.00	0.00	0.00	0.00	0.00	0.00	0.00	0.00
TRINITY_DN269600_c0_g1	0.00	6.22	0.00	0.00	7.60	0.00	0.00	0.00	21.19	0.00
TRINITY_DN269601_c0_g1	0.00	0.00	0.00	0.00	3.75	0.00	0.00	0.00	0.00	0.00
TRINITY_DN269602_c0_g1	0.00	0.00	0.00	0.00	0.00	0.00	0.00	0.00	0.00	0.00
TRINITY_DN269602_c0_g2	0.00	0.00	0.00	0.00	0.00	0.00	0.00	0.00	12.72	0.00
TRINITY_DN269604_c0_g1	0.00	21.54	0.00	9.77	8.24	8.27	14.61	0.00	0.00	0.00
TRINITY_DN269604_c4_g1	0.00	0.00	0.00	0.00	0.00	0.00	0.00	0.00	0.00	0.00
TRINITY_DN269604_c4_g2	0.00	0.00	0.00	0.00	6.29	0.00	0.00	0.00	0.00	0.00
TRINITY_DN269604_c5_g1	0.00	0.00	0.00	0.00	30.26	0.00	0.00	0.00	0.00	0.00
TRINITY_DN269605_c0_g1	0.00	5.06	0.00	0.00	0.00	0.00	0.00	0.00	5.75	0.00
TRINITY_DN269607_c2_g1	0.00	0.00	0.00	0.00	0.00	0.00	0.00	0.00	0.00	0.00
TRINITY_DN269607_c4_g1	0.00	0.00	58.70	11.77	0.00	0.00	0.00	0.00	0.00	0.00
TRINITY_DN269607_c5_g1	0.00	0.00	0.00	0.00	0.00	0.00	0.00	0.00	0.00	0.00
TRINITY_DN269608_c0_g1	0.00	0.00	3.98	0.00	0.00	0.00	0.00	0.00	3.75	3.55
TRINITY_DN26960_c0_g1	0.00	24.96	58.90	29.21	86.36	39.89	10.11	18.70	132.90	4.61
TRINITY_DN26960_c0_g2	2.57	0.00	0.00	1.99	0.00	0.00	2.54	0.00	0.00	0.00
TRINITY_DN269610_c1_g1	0.00	1.08	2.59	0.80	0.00	0.00	0.00	0.00	1.26	0.00
TRINITY_DN269610_c2_g1	0.00	0.00	0.00	0.00	0.00	0.00	0.00	0.00	0.00	0.00
TRINITY_DN269612_c0_g1	0.00	0.00	0.00	0.00	0.00	0.00	0.00	0.00	13.50	0.00
TRINITY_DN269612_c1_g1	0.00	0.00	0.00	0.00	0.00	0.00	0.00	0.00	0.00	0.00
TRINITY_DN269613_c0_g1	0.00	0.00	0.00	0.00	12.16	0.00	0.00	0.00	0.00	0.00
TRINITY_DN269614_c0_g1	0.00	0.00	0.00	0.00	7.67	0.00	0.00	0.00	26.92	0.00
TRINITY_DN269614_c0_g2	0.00	15.72	25.94	3.72	0.00	0.00	0.00	0.00	48.25	0.00
TRINITY_DN269614_c1_g1	4.72	0.00	11.30	17.04	28.29	5.69	5.08	4.97	41.30	0.00
TRINITY_DN269614_c6_g1	0.00	0.00	0.00	0.00	0.00	0.00	0.00	0.00	0.00	0.00
TRINITY_DN269615_c0_g1	0.00	0.00	64.47	0.00	0.00	32.80	0.00	0.00	0.00	0.00
TRINITY_DN269615_c1_g1	0.00	0.00	19.78	0.00	0.00	0.00	0.00	0.00	0.00	0.00
TRINITY_DN269615_c3_g1	0.00	0.00	0.00	0.00	0.00	0.00	0.00	0.00	0.00	0.00
TRINITY_DN269615_c4_g1	0.00	0.00	0.00	16.70	28.42	0.00	0.00	0.00	0.00	0.00
TRINITY_DN269616_c0_g1	0.00	0.00	8.28	9.81	25.99	32.20	0.00	6.85	0.00	0.00
TRINITY_DN269616_c0_g2	1.77	14.41	31.58	25.75	40.36	17.64	11.24	4.76	98.85	7.52
TRINITY_DN269616_c1_g1	0.00	0.00	0.00	0.00	0.00	0.00	0.00	0.00	0.00	0.00
TRINITY_DN269618_c0_g1	0.00	0.00	0.00	0.00	0.00	0.00	0.00	0.00	0.00	0.00
TRINITY_DN269619_c1_g1	0.00	0.00	0.00	0.00	0.00	0.00	0.00	0.00	0.00	0.00
TRINITY_DN269619_c2_g1	0.00	0.00	0.00	0.00	0.00	0.00	0.00	0.00	8.77	0.00
TRINITY_DN269619_c3_g1	0.00	0.00	0.00	0.00	0.00	0.00	0.00	0.00	18.51	0.00
TRINITY_DN26961_c0_g1	0.00	30.84	15.43	45.12	125.19	32.89	34.09	9.43	136.49	0.00
TRINITY_DN26961_c0_g2	0.00	0.00	0.00	0.00	0.00	0.00	0.00	0.00	0.00	0.00
TRINITY_DN26961_c1_g1	7.66	9.14	27.50	15.14	40.15	13.19	3.32	9.38	118.25	19.01
TRINITY_DN26961_c2_g1	4.51	17.76	6.21	7.99	63.73	16.29	4.86	5.94	77.02	0.00
TRINITY_DN26961_c3_g1	0.00	0.00	0.00	4.77	0.00	0.00	0.00	0.00	29.82	0.00
TRINITY_DN26961_c4_g1	0.00	4.88	0.00	0.00	6.84	0.00	5.33	0.00	0.00	0.00
TRINITY_DN26961_c6_g1	0.00	0.00	0.00	0.00	0.00	0.00	0.00	0.00	0.00	0.00
TRINITY_DN26961_c7_g1	0.00	0.00	0.00	0.00	0.00	37.48	16.35	0.00	0.00	0.00
TRINITY_DN269621_c0_g1	0.00	0.00	2.49	0.38	3.86	0.00	0.57	0.00	3.65	0.58
TRINITY_DN269624_c0_g1	0.00	0.00	0.00	0.00	0.00	0.00	0.00	0.00	0.00	0.00
TRINITY_DN269625_c0_g1	0.00	0.00	0.00	0.00	0.00	0.00	0.00	0.00	0.00	0.00
TRINITY_DN269625_c1_g1	0.00	0.00	0.00	4.34	0.00	0.00	0.00	6.36	0.00	0.00
TRINITY_DN269625_c2_g1	0.00	0.00	0.00	0.00	0.00	0.00	0.00	0.00	15.53	0.00
TRINITY_DN269626_c0_g1	0.00	0.00	15.68	0.00	0.00	0.00	0.00	0.00	0.00	0.00
TRINITY_DN269626_c0_g2	0.00	0.00	0.00	0.00	0.00	0.00	0.00	0.00	0.00	0.00
TRINITY_DN269627_c0_g1	2.31	0.00	8.17	1.66	5.52	0.00	0.00	0.00	2.59	0.00
TRINITY_DN269628_c0_g1	0.00	0.00	0.00	6.73	0.00	0.00	3.35	0.00	10.44	0.00
TRINITY_DN269628_c0_g2	0.00	0.00	0.00	0.00	0.00	0.00	0.00	3.71	0.00	0.00
TRINITY_DN269628_c0_g4	0.00	0.00	0.00	0.00	6.52	0.00	0.00	0.00	0.00	0.00
TRINITY_DN269628_c0_g5	0.00	45.71	0.00	0.00	0.00	0.00	0.00	0.00	13.02	0.00
TRINITY_DN269628_c0_g6	0.00	7.67	0.00	0.00	18.76	9.39	0.00	0.00	34.92	0.00
TRINITY_DN269628_c1_g1	0.00	0.00	0.00	0.00	0.00	0.00	0.00	0.00	0.00	0.00
TRINITY_DN269628_c2_g1	0.00	0.00	0.00	0.00	0.00	0.00	0.00	0.00	0.00	0.00
TRINITY_DN269628_c4_g1	0.00	0.00	0.00	0.00	0.00	0.00	0.00	0.00	14.13	0.00
TRINITY_DN269628_c5_g1	0.00	0.00	0.00	0.00	0.00	17.27	0.00	0.00	0.00	0.00
TRINITY_DN269629_c0_g1	0.00	0.00	18.99	3.81	0.00	0.00	0.00	0.00	5.93	0.00
TRINITY_DN269629_c10_g1	0.00	0.00	0.00	0.00	0.00	0.00	0.00	0.00	54.49	0.00
TRINITY_DN269629_c11_g1	0.00	0.00	0.00	4.23	7.06	0.00	0.00	0.00	6.58	0.00
TRINITY_DN269629_c12_g1	0.00	0.00	3.47	4.22	0.00	0.00	0.00	0.00	3.28	0.00
TRINITY_DN269629_c2_g1	0.00	12.68	45.68	0.00	0.00	0.00	0.00	0.00	0.00	0.00
TRINITY_DN269629_c3_g1	0.00	0.00	0.00	0.00	0.00	0.00	0.00	0.00	0.00	0.00
TRINITY_DN269629_c4_g1	0.00	0.00	0.00	0.00	0.00	0.00	0.00	0.00	0.00	0.00
TRINITY_DN269629_c5_g1	0.00	0.00	0.00	0.00	0.00	0.00	0.00	0.00	0.00	0.00
TRINITY_DN269629_c7_g1	0.00	0.00	0.00	0.00	0.00	0.00	0.00	7.25	0.00	0.00
TRINITY_DN269629_c9_g1	0.00	2.27	5.47	10.03	0.00	8.23	0.00	2.47	15.62	2.46
TRINITY_DN26962_c0_g1	0.00	0.00	16.84	20.27	17.36	0.00	0.00	0.00	0.00	14.95
TRINITY_DN26962_c1_g2	0.00	0.00	40.12	8.07	80.36	0.00	23.98	0.00	20.73	0.00
TRINITY_DN269630_c0_g1	0.00	0.00	4.50	0.00	0.00	1.50	0.00	0.00	0.00	1.37
TRINITY_DN269632_c0_g1	0.00	0.00	0.00	0.00	0.00	0.00	0.00	12.45	91.84	0.00
TRINITY_DN269633_c0_g1	0.00	0.00	0.00	0.00	0.00	0.00	0.00	0.00	0.01	0.00
TRINITY_DN269633_c1_g2	0.00	0.00	0.00	0.00	7.49	1.22	0.00	1.13	0.00	0.00
TRINITY_DN269633_c2_g1	0.00	0.00	5.72	3.45	0.00	28.79	0.00	0.00	26.72	0.00
TRINITY_DN269633_c4_g1	0.00	0.00	0.00	0.00	0.00	0.00	0.00	0.00	0.00	0.00
TRINITY_DN269633_c6_g1	0.00	0.00	0.00	0.00	0.00	0.00	0.00	0.00	0.00	0.00
TRINITY_DN269633_c8_g1	0.00	0.00	0.00	0.00	0.00	0.00	0.00	0.00	14.59	0.00
TRINITY_DN269635_c0_g1	0.00	5.13	0.00	0.00	8.40	2.06	0.00	0.00	0.00	3.74
TRINITY_DN269636_c0_g1	0.00	0.00	0.00	0.00	0.00	0.00	0.00	0.00	0.00	0.00
TRINITY_DN269638_c0_g1	0.00	0.00	0.00	6.49	11.03	0.00	0.00	0.00	40.95	0.00
TRINITY_DN269639_c0_g1	0.00	0.00	0.00	6.40	27.77	13.25	0.00	0.00	41.71	8.28
TRINITY_DN26963_c0_g1	4.68	50.85	86.38	65.39	194.39	43.67	31.12	30.74	179.12	10.46
TRINITY_DN26963_c0_g2	0.00	0.00	0.00	0.00	18.01	0.00	0.00	0.00	5.62	0.00
TRINITY_DN269641_c0_g1	0.00	0.00	0.00	0.00	0.00	0.00	0.00	0.00	0.00	0.00
TRINITY_DN269642_c0_g1	0.00	0.00	0.00	0.00	19.34	0.00	0.00	0.00	0.00	0.00
TRINITY_DN269642_c1_g1	0.00	0.00	0.00	0.00	0.00	0.00	0.00	0.00	18.66	0.00
TRINITY_DN269642_c2_g1	0.00	0.00	10.12	6.04	0.00	0.00	9.03	0.00	28.55	0.00
TRINITY_DN269643_c1_g1	0.00	0.00	0.00	4.53	0.00	0.00	0.00	3.31	3.51	0.00
TRINITY_DN269645_c0_g1	0.00	0.00	0.00	0.00	0.00	0.00	0.00	0.00	0.00	0.00
TRINITY_DN269646_c1_g1	0.00	2.96	32.25	8.73	7.22	18.00	0.00	3.20	23.71	0.00
TRINITY_DN269648_c2_g1	0.00	0.00	0.00	0.00	0.00	36.80	0.00	0.00	0.00	0.00
TRINITY_DN269648_c2_g2	0.00	0.00	0.00	0.00	0.00	0.00	0.00	0.00	0.00	0.00
TRINITY_DN269649_c0_g1	0.00	0.00	0.00	0.00	35.60	0.00	0.00	15.70	0.00	0.00
TRINITY_DN269649_c1_g1	0.00	0.00	5.09	0.00	0.00	0.00	0.00	0.00	0.00	0.00
TRINITY_DN269649_c2_g1	0.00	0.00	0.00	0.00	0.00	0.00	0.00	0.00	0.00	0.00
TRINITY_DN26964_c1_g1	0.00	0.00	0.00	3.18	5.28	5.31	0.00	0.00	14.82	0.00
TRINITY_DN269650_c0_g1	0.00	0.00	5.43	6.56	5.45	0.00	0.00	0.00	5.09	0.00
TRINITY_DN269650_c0_g2	0.00	0.00	0.00	0.00	8.78	0.00	0.00	0.00	0.00	0.00
TRINITY_DN269650_c0_g3	0.00	0.00	0.00	0.00	0.00	0.00	0.00	0.00	0.00	0.00
TRINITY_DN269650_c1_g1	0.00	0.00	0.00	0.00	0.00	0.00	0.00	0.00	0.00	0.00
TRINITY_DN269651_c0_g1	0.00	16.99	0.00	0.00	0.00	0.00	0.00	0.00	0.00	0.00
TRINITY_DN269651_c0_g2	0.00	0.00	0.00	0.00	3.57	0.00	0.00	0.00	0.00	0.00
TRINITY_DN269653_c0_g1	0.00	0.00	4.40	5.33	22.14	0.00	0.00	0.00	4.14	0.00
TRINITY_DN269653_c1_g1	0.00	0.00	0.00	0.00	0.00	0.00	0.00	0.00	11.67	0.00
TRINITY_DN269653_c3_g1	0.00	0.00	11.31	4.88	0.00	0.00	0.00	0.00	8.02	0.00
TRINITY_DN269653_c3_g2	0.00	0.00	0.00	6.19	0.00	10.51	0.00	0.00	0.00	0.00
TRINITY_DN269653_c5_g1	0.00	0.00	0.00	0.00	0.00	0.00	0.00	0.00	0.00	0.00
TRINITY_DN269653_c6_g1	0.00	0.00	0.00	0.00	0.00	0.00	0.00	0.00	0.00	0.00
TRINITY_DN269653_c7_g1	0.00	0.00	0.00	8.35	42.62	0.00	0.00	0.00	13.22	0.00
TRINITY_DN269654_c0_g1	0.00	0.00	0.00	0.00	0.00	0.00	0.00	0.00	0.00	0.00
TRINITY_DN269656_c0_g1	0.00	1.82	2.19	2.69	15.64	0.00	0.00	0.00	6.30	0.00
TRINITY_DN269657_c0_g1	0.00	0.00	0.00	0.00	0.00	0.00	0.00	0.00	0.00	0.00
TRINITY_DN269657_c2_g1	0.00	0.00	0.00	0.00	0.00	0.00	0.00	0.00	0.00	0.00
TRINITY_DN269657_c3_g1	0.00	0.00	0.00	0.00	0.00	0.00	0.00	0.00	0.00	0.00
TRINITY_DN269657_c4_g1	0.00	0.00	5.74	0.00	0.00	0.00	0.00	0.00	16.10	0.00
TRINITY_DN269657_c8_g1	0.00	0.00	0.00	0.00	0.00	0.00	0.00	0.00	22.11	0.00
TRINITY_DN269657_c9_g1	0.00	0.00	0.00	0.00	0.00	0.00	0.00	10.07	10.64	0.00
TRINITY_DN269658_c0_g1	0.00	0.00	0.00	0.00	0.00	0.00	0.00	0.00	0.00	0.00
TRINITY_DN269659_c0_g1	0.00	12.49	0.00	9.04	0.00	0.00	0.00	0.00	0.00	13.34
TRINITY_DN269659_c0_g2	0.00	0.00	13.19	0.00	0.00	0.00	0.00	0.00	0.00	0.00
TRINITY_DN269659_c0_g3	0.00	0.00	0.00	0.00	0.00	0.00	0.00	0.00	0.00	0.00
TRINITY_DN269659_c0_g4	0.00	0.00	0.00	13.94	0.00	0.00	0.00	0.00	11.05	0.00
TRINITY_DN269659_c0_g5	0.00	0.00	0.00	0.00	0.00	0.00	0.00	0.00	0.00	0.00
TRINITY_DN269659_c1_g1	0.00	0.00	0.00	1.41	4.70	0.00	0.00	0.00	6.63	0.00
TRINITY_DN26965_c0_g1	0.00	1.05	2.53	0.00	2.99	7.59	1.16	1.46	13.51	0.00
TRINITY_DN26965_c0_g2	0.00	0.00	0.00	0.00	0.00	0.00	0.00	0.00	0.00	0.00
TRINITY_DN26965_c0_g3	0.00	8.57	0.00	1.26	0.00	0.00	2.36	4.64	17.59	0.00
TRINITY_DN26965_c0_g4	0.00	0.00	4.10	4.98	0.00	10.85	0.00	0.00	11.58	0.00
TRINITY_DN26965_c0_g6	0.00	0.00	3.57	0.00	0.00	0.00	0.00	0.00	1.99	0.00
TRINITY_DN269661_c1_g1	2.11	0.00	2.48	1.52	0.00	9.95	0.00	2.25	0.00	2.24
TRINITY_DN269662_c0_g1	0.00	0.00	0.00	0.00	0.00	0.00	0.00	0.00	0.00	0.00
TRINITY_DN269662_c0_g2	0.00	13.37	0.00	0.00	0.00	0.00	14.27	0.00	0.00	0.00
TRINITY_DN269662_c1_g1	0.00	0.00	0.00	0.00	0.00	0.00	0.00	0.00	0.00	0.00
TRINITY_DN269662_c3_g1	0.00	0.00	0.00	0.00	0.00	0.00	0.00	1.42	26.63	0.00
TRINITY_DN269662_c6_g1	0.00	2.30	5.54	2.56	9.94	2.77	1.27	0.00	8.03	0.00
TRINITY_DN269663_c0_g1	0.00	0.00	0.00	0.00	10.97	43.84	9.68	0.00	10.18	0.00
TRINITY_DN269666_c0_g1	0.00	0.00	2.68	0.00	10.86	0.00	0.00	0.00	2.36	0.00
TRINITY_DN269666_c0_g2	0.00	0.00	0.00	3.10	7.73	2.54	0.00	0.00	4.84	0.00
TRINITY_DN269667_c0_g1	0.00	10.12	0.00	0.00	0.00	0.00	0.00	0.00	24.56	0.00
TRINITY_DN269667_c1_g1	0.00	0.00	2.84	1.49	4.95	3.78	0.00	0.00	16.90	2.20
TRINITY_DN269667_c1_g2	0.00	0.00	0.00	8.35	0.00	0.00	0.00	0.00	0.00	0.00
TRINITY_DN269669_c0_g1	0.00	0.00	0.00	0.00	0.00	18.36	0.00	0.00	0.00	0.00
TRINITY_DN269669_c1_g1	0.00	10.75	25.82	7.80	0.00	0.00	0.00	0.00	0.00	0.00
TRINITY_DN26966_c0_g1	0.00	0.00	7.11	2.27	23.33	13.66	0.00	1.65	42.16	0.00
TRINITY_DN26966_c0_g2	36.32	632.09	1643.34	1252.37	3079.05	1046.90	665.92	649.74	5097.13	217.59
TRINITY_DN26966_c10_g1	0.00	0.00	0.00	0.00	0.00	0.00	0.00	0.00	0.00	0.00
TRINITY_DN26966_c1_g1	0.00	5.87	22.28	23.98	28.55	11.82	0.00	12.85	68.95	3.56
TRINITY_DN26966_c1_g3	0.00	1.50	4.33	8.01	11.60	3.46	2.39	2.44	32.01	1.60
TRINITY_DN26966_c2_g2	0.00	9.80	17.55	0.00	30.29	7.54	0.00	6.89	27.22	7.87
TRINITY_DN26966_c3_g1	0.00	0.00	0.00	0.00	0.00	0.00	0.00	0.00	1.15	0.00
TRINITY_DN26966_c5_g1	0.00	0.00	0.00	0.00	6.63	1.62	0.00	0.00	3.13	0.00
TRINITY_DN26966_c5_g2	0.00	0.00	0.00	11.33	0.00	0.00	16.79	0.00	0.00	0.00
TRINITY_DN26966_c6_g1	0.00	0.00	5.43	0.00	0.00	3.08	0.00	0.00	10.08	0.00
TRINITY_DN269670_c0_g1	0.00	0.00	0.00	0.00	0.00	0.00	0.00	0.00	6.12	0.00
TRINITY_DN269671_c0_g2	0.00	0.00	0.00	0.00	0.00	0.00	0.00	0.00	0.00	0.00
TRINITY_DN269673_c1_g1	0.45	1.30	3.62	1.92	5.88	1.55	0.00	0.98	7.08	0.00
TRINITY_DN269674_c0_g1	0.00	0.00	7.88	4.77	23.80	18.03	4.70	0.00	17.16	0.00
TRINITY_DN269674_c0_g3	0.00	0.00	0.00	0.00	0.00	0.00	0.00	0.00	0.00	0.00
TRINITY_DN269674_c0_g4	0.00	0.00	0.00	11.86	0.00	0.00	0.00	0.00	0.00	0.00
TRINITY_DN269674_c1_g1	0.00	0.00	10.23	0.00	0.00	10.37	0.00	0.00	0.00	0.00
TRINITY_DN269674_c2_g1	0.00	0.00	0.00	0.00	0.00	0.00	0.00	0.00	0.00	0.00
TRINITY_DN269674_c3_g1	0.00	0.00	0.00	0.00	0.00	0.00	0.00	0.00	0.00	0.00
TRINITY_DN269674_c4_g1	0.00	0.00	0.00	0.00	0.00	15.88	0.00	0.00	0.00	0.00
TRINITY_DN269674_c5_g1	0.00	0.00	0.00	11.57	0.00	0.00	0.00	0.00	0.00	0.00
TRINITY_DN269675_c2_g1	0.00	0.00	0.00	6.49	0.00	0.00	0.00	0.00	40.95	0.00
TRINITY_DN269675_c4_g1	0.00	0.00	0.00	7.26	36.99	0.00	0.00	10.86	0.00	0.00
TRINITY_DN269678_c0_g1	0.00	0.00	1.84	2.26	0.00	3.68	1.68	1.69	10.61	1.67
TRINITY_DN269678_c1_g1	0.00	7.56	0.00	2.77	0.00	18.43	0.00	0.00	8.60	0.00
TRINITY_DN269678_c3_g1	0.00	0.00	2.13	3.92	4.35	4.27	0.00	0.00	12.27	0.00
TRINITY_DN269678_c4_g1	0.00	0.00	23.16	0.00	11.67	0.00	0.00	3.44	0.00	0.00
TRINITY_DN269679_c0_g1	0.00	0.00	33.63	0.00	0.00	0.00	0.00	0.00	0.00	0.00
TRINITY_DN26967_c0_g1	0.00	0.00	0.00	0.00	0.00	0.00	0.00	0.00	0.00	0.00
TRINITY_DN269680_c1_g1	11.33	0.00	0.00	0.00	0.00	0.00	0.00	0.00	0.00	0.00
TRINITY_DN269681_c0_g2	0.00	0.00	0.00	0.00	11.41	0.00	0.00	0.00	0.00	0.00
TRINITY_DN269681_c0_g3	0.00	0.00	5.41	14.95	0.00	0.00	0.00	0.00	24.81	0.00
TRINITY_DN269683_c0_g2	0.00	0.00	19.06	0.00	0.00	9.66	0.00	0.00	17.97	0.00
TRINITY_DN269683_c1_g1	0.00	0.00	0.00	0.00	6.93	0.00	0.00	0.00	12.93	0.00
TRINITY_DN269683_c1_g2	0.00	0.00	0.00	0.00	0.00	0.00	0.00	0.00	0.00	0.00
TRINITY_DN269683_c3_g1	0.00	0.00	0.00	3.37	0.00	0.00	0.00	0.00	5.22	0.00
TRINITY_DN269683_c3_g2	0.00	0.00	0.00	0.00	0.00	0.00	0.00	0.00	18.80	0.00
TRINITY_DN269683_c5_g1	0.00	0.00	9.87	0.00	0.00	0.00	0.00	0.00	0.00	0.00
TRINITY_DN269683_c6_g1	0.00	0.00	0.00	0.00	0.00	0.00	0.00	0.00	0.00	0.00
TRINITY_DN269683_c8_g1	0.00	0.00	0.00	0.00	0.00	0.00	0.00	0.00	26.03	0.00
TRINITY_DN269684_c0_g2	0.00	10.45	0.00	0.00	0.00	0.00	0.00	0.00	11.91	0.00
TRINITY_DN269685_c0_g1	0.00	0.00	0.00	0.00	0.00	0.00	0.00	0.00	12.72	0.00
TRINITY_DN269686_c0_g1	0.00	0.00	55.48	33.37	25.06	37.78	0.00	16.93	52.98	0.00
TRINITY_DN269687_c0_g1	0.00	0.00	0.00	0.00	0.00	0.00	13.49	0.00	14.37	0.00
TRINITY_DN269687_c1_g1	0.00	0.00	0.00	11.66	15.62	0.00	0.00	0.00	18.51	0.00
TRINITY_DN269687_c4_g1	0.00	0.00	0.00	0.00	0.00	0.00	0.00	0.00	0.00	0.00
TRINITY_DN269688_c0_g1	0.00	0.00	0.00	0.00	7.56	7.61	0.00	0.00	12.95	0.00
TRINITY_DN269688_c1_g1	0.00	0.00	0.00	0.00	0.00	0.00	0.00	0.00	1.72	0.00
TRINITY_DN269689_c0_g2	0.00	0.00	0.00	0.00	0.00	0.00	0.00	0.00	0.00	0.00
TRINITY_DN26968_c0_g1	0.00	0.00	0.00	0.00	0.00	0.00	0.00	0.00	0.00	0.00
TRINITY_DN26968_c2_g1	0.00	0.00	0.00	9.39	0.00	0.00	0.00	0.00	14.82	0.00
TRINITY_DN26968_c2_g2	0.00	0.00	14.62	24.81	0.00	0.00	0.00	0.00	49.16	0.00
TRINITY_DN26968_c2_g3	0.00	0.00	0.00	0.00	0.00	15.63	0.00	0.00	0.00	0.00
TRINITY_DN26968_c2_g4	0.00	0.00	0.00	18.64	15.87	0.00	0.00	14.02	0.00	0.00
TRINITY_DN26968_c4_g1	0.00	0.00	0.00	0.00	0.00	0.00	0.00	0.00	9.76	0.00
TRINITY_DN269691_c0_g1	0.00	0.00	0.00	0.00	0.00	0.00	0.00	0.00	0.00	0.00
TRINITY_DN269691_c1_g1	0.00	12.60	0.00	0.00	0.00	0.00	0.00	0.00	0.00	0.00
TRINITY_DN269691_c3_g1	0.00	0.00	0.00	0.00	3.44	0.00	0.00	0.00	0.00	0.00
TRINITY_DN269692_c0_g1	0.00	56.95	0.00	0.00	0.00	17.40	0.00	0.00	16.27	0.00
TRINITY_DN269694_c0_g1	0.00	0.00	0.00	0.00	0.00	0.00	0.00	0.00	0.00	0.00
TRINITY_DN269695_c0_g2	0.00	25.54	40.42	48.36	106.13	120.44	12.08	24.35	103.95	0.00
TRINITY_DN269695_c1_g1	0.00	0.00	53.67	17.80	191.35	20.19	0.00	0.00	119.60	13.14
TRINITY_DN269695_c3_g1	0.00	0.00	13.58	0.00	55.60	0.00	0.00	0.00	57.29	0.00
TRINITY_DN269697_c0_g1	0.00	6.54	5.26	0.00	0.00	10.54	2.40	4.77	2.51	0.00
TRINITY_DN269697_c1_g1	0.00	0.00	11.78	0.00	0.00	0.00	0.00	0.00	11.13	0.00
TRINITY_DN269697_c2_g1	0.00	0.00	0.00	0.00	0.00	0.00	0.00	0.00	0.00	0.00
TRINITY_DN269699_c0_g1	0.00	0.00	0.00	38.48	0.00	0.00	0.00	0.00	0.00	0.00
TRINITY_DN26969_c0_g1	0.00	0.00	0.00	0.00	0.00	0.00	0.00	0.00	0.00	0.00
TRINITY_DN26969_c1_g1	0.00	0.00	19.78	0.00	0.00	0.00	0.00	0.00	0.00	0.00
TRINITY_DN26969_c2_g1	0.00	32.68	0.00	0.00	0.00	0.00	0.00	0.00	0.00	0.00
TRINITY_DN2696_c0_g1	70.08	186.14	739.87	1056.71	2697.56	546.18	287.75	53.45	790.64	23.10
TRINITY_DN2696_c0_g2	0.00	4.01	9.71	3.08	5.15	9.68	0.00	151.32	609.75	114.43
TRINITY_DN269700_c0_g1	0.00	0.00	0.00	0.00	0.00	1.89	0.00	0.00	3.63	0.00
TRINITY_DN269700_c1_g1	0.00	0.00	0.00	0.00	0.00	9.66	0.00	0.00	0.00	0.00
TRINITY_DN269704_c0_g1	0.00	0.00	0.00	0.00	0.00	0.00	0.00	0.00	0.00	0.00
TRINITY_DN269706_c0_g1	0.00	0.00	2.16	0.00	0.00	0.00	0.00	0.00	4.14	0.00
TRINITY_DN269707_c1_g1	0.00	0.00	0.00	0.00	0.00	0.00	0.00	0.00	0.00	0.00
TRINITY_DN269707_c1_g2	0.00	4.04	0.00	0.00	7.42	0.00	0.00	0.00	4.65	2.20
TRINITY_DN269707_c1_g3	0.00	0.00	0.00	2.08	0.00	3.43	0.00	0.00	0.00	0.00
TRINITY_DN269707_c2_g1	0.00	8.01	0.00	0.00	0.00	4.89	4.39	4.29	0.00	0.00
TRINITY_DN269708_c0_g1	3.08	0.00	1.79	1.10	10.99	0.00	4.93	0.00	13.80	1.63
TRINITY_DN269709_c0_g1	0.00	0.00	0.00	0.00	4.27	0.00	0.00	0.00	0.00	0.00
TRINITY_DN269709_c0_g3	0.00	0.00	0.00	0.00	0.00	0.00	0.00	0.00	7.91	0.00
TRINITY_DN269709_c0_g4	0.00	0.00	0.00	0.00	0.00	0.00	0.00	0.00	0.00	0.00
TRINITY_DN269709_c0_g5	0.00	0.00	0.00	0.00	0.00	0.00	0.00	0.00	5.07	0.00
TRINITY_DN269709_c1_g1	0.00	0.00	0.00	0.00	0.00	0.00	0.00	0.00	0.00	0.00
TRINITY_DN269709_c2_g1	0.00	0.00	0.00	0.00	0.00	0.00	0.00	16.13	0.00	0.00
TRINITY_DN26970_c0_g1	2.86	67.92	43.75	229.55	206.89	18.39	44.50	36.78	615.36	20.69
TRINITY_DN26970_c0_g2	0.00	0.00	80.93	2.13	0.00	67.61	0.00	18.91	0.00	14.87
TRINITY_DN269711_c0_g1	0.00	0.00	10.81	0.00	0.00	0.00	0.00	0.00	3.41	0.00
TRINITY_DN269711_c1_g1	0.00	0.00	0.00	0.00	29.57	0.00	0.00	0.00	13.71	0.00
TRINITY_DN269711_c2_g1	0.00	0.00	0.00	0.00	0.00	0.00	0.00	0.00	0.00	0.00
TRINITY_DN269712_c0_g1	0.00	0.00	0.00	0.00	0.00	0.00	0.00	0.00	0.00	0.00
TRINITY_DN269712_c1_g1	0.00	0.00	0.00	0.00	0.00	0.00	0.00	0.00	6.63	0.00
TRINITY_DN269712_c1_g2	0.00	0.00	26.94	0.00	0.00	0.00	0.00	0.00	0.00	0.00
TRINITY_DN269712_c2_g1	5.75	0.00	0.00	0.00	6.88	0.00	0.00	0.00	0.00	0.00
TRINITY_DN269712_c4_g1	0.00	0.00	0.00	9.11	15.49	0.00	0.00	0.00	0.00	0.00
TRINITY_DN269712_c5_g1	0.00	0.00	3.75	2.28	7.56	0.00	3.40	0.00	0.00	0.00
TRINITY_DN269712_c6_g1	0.00	0.00	0.00	0.00	25.80	0.00	0.00	0.00	15.98	7.56
TRINITY_DN269713_c0_g1	0.00	0.00	0.00	9.37	0.00	9.10	8.04	7.76	0.00	0.00
TRINITY_DN269713_c4_g1	0.00	0.00	29.66	0.00	14.89	0.00	0.00	0.00	0.00	0.00
TRINITY_DN269716_c0_g1	0.00	4.00	4.86	5.89	78.15	0.00	4.39	8.60	26.12	8.64
TRINITY_DN269717_c0_g1	0.00	0.00	0.00	0.00	8.00	13.54	0.00	0.00	0.00	0.00
TRINITY_DN269719_c0_g1	0.00	0.00	0.00	0.00	48.64	0.00	0.00	0.00	0.00	0.00
TRINITY_DN26971_c0_g1	0.00	21.19	0.00	0.00	0.00	0.00	0.00	0.00	0.00	0.00
TRINITY_DN26971_c0_g2	0.00	47.79	0.00	0.00	0.00	0.00	0.00	0.00	0.00	0.00
TRINITY_DN26971_c0_g3	0.00	0.00	0.00	10.07	17.21	0.00	14.85	15.14	15.83	0.00
TRINITY_DN26971_c0_g4	0.00	0.00	0.00	0.00	0.00	0.00	0.00	0.00	0.00	0.00
TRINITY_DN26971_c3_g1	0.00	0.00	0.00	0.00	4.19	2.06	0.00	0.00	0.00	0.00
TRINITY_DN26971_c5_g1	0.00	0.00	0.00	0.00	0.00	0.00	0.00	0.00	0.00	0.00
TRINITY_DN269720_c0_g1	0.00	0.00	0.00	0.00	0.00	0.00	4.27	0.00	13.29	0.00
TRINITY_DN269721_c0_g1	0.00	0.00	18.93	5.16	4.25	5.68	2.59	0.00	15.10	2.47
TRINITY_DN269721_c1_g1	0.00	0.00	0.00	0.00	0.00	18.40	0.00	0.00	8.52	0.00
TRINITY_DN269721_c1_g2	0.00	0.00	0.00	0.00	0.00	0.00	0.00	0.00	6.71	0.00
TRINITY_DN269721_c1_g3	0.00	0.00	0.00	0.00	0.00	14.99	0.00	0.00	0.00	0.00
TRINITY_DN269721_c3_g1	0.00	0.00	0.00	0.00	0.00	0.00	0.00	0.00	0.00	0.00
TRINITY_DN269721_c5_g1	0.00	0.00	0.00	0.00	0.00	0.00	0.00	0.00	0.00	0.00
TRINITY_DN269721_c6_g1	0.00	0.00	0.00	0.00	0.00	0.00	0.00	0.00	0.00	0.00
TRINITY_DN269722_c0_g1	0.00	0.00	0.00	0.00	0.00	45.73	0.00	0.00	0.00	0.00
TRINITY_DN269723_c0_g1	0.00	0.00	0.00	0.00	14.78	0.00	0.00	0.00	0.00	0.00
TRINITY_DN269724_c0_g1	0.00	0.00	0.00	0.00	0.00	0.00	0.00	0.00	32.82	0.00
TRINITY_DN269724_c1_g1	0.00	0.00	0.00	0.00	0.00	0.00	0.00	0.00	0.00	0.00
TRINITY_DN269725_c0_g1	0.00	0.00	0.00	0.00	0.00	0.00	0.00	0.00	0.00	0.00
TRINITY_DN269725_c1_g1	0.00	0.00	0.00	4.88	8.24	0.00	0.00	0.00	15.30	0.00
TRINITY_DN269725_c5_g1	0.00	0.00	0.00	0.00	0.00	0.00	0.00	0.00	15.43	0.00
TRINITY_DN269725_c7_g1	0.00	0.00	0.00	0.00	0.00	0.00	0.00	0.00	0.00	0.00
TRINITY_DN269727_c0_g1	0.00	0.00	19.16	0.00	6.40	0.00	0.00	0.00	0.00	0.00
TRINITY_DN269728_c0_g1	0.00	0.00	19.17	0.00	15.24	0.00	0.00	2.87	22.90	0.00
TRINITY_DN269728_c1_g1	0.00	0.00	6.96	0.00	0.00	0.00	0.00	0.00	0.00	0.00
TRINITY_DN269728_c1_g2	0.00	0.00	0.00	0.00	2.65	0.00	0.00	2.37	0.00	0.00
TRINITY_DN269728_c2_g1	0.00	0.00	0.00	0.00	0.00	0.00	0.00	0.00	0.00	0.00
TRINITY_DN269729_c0_g1	0.00	0.00	0.00	0.00	0.00	28.66	0.00	0.00	0.00	0.00
TRINITY_DN26972_c0_g1	0.00	13.43	12.08	11.45	22.79	10.37	1.52	2.36	43.32	3.49
TRINITY_DN26972_c1_g1	0.00	0.00	0.00	0.00	0.00	8.41	0.00	3.45	6.95	0.00
TRINITY_DN26972_c1_g3	0.00	0.00	0.00	0.00	0.00	34.28	8.30	0.00	0.00	0.00
TRINITY_DN26972_c2_g1	0.00	7.70	0.00	9.24	31.54	0.00	0.00	0.00	14.59	0.00
TRINITY_DN269730_c1_g1	0.00	0.00	0.00	0.00	1.91	0.00	0.00	0.00	0.00	0.00
TRINITY_DN269731_c0_g1	0.00	0.00	0.00	0.00	23.06	0.00	0.00	0.00	0.00	0.00
TRINITY_DN269731_c0_g2	3.10	0.00	0.00	0.00	0.00	0.00	0.00	0.00	3.48	0.00
TRINITY_DN269731_c0_g3	0.00	0.00	0.00	0.00	0.00	0.00	0.00	0.00	0.00	0.00
TRINITY_DN269731_c0_g4	0.00	0.00	0.00	0.00	0.00	0.00	5.85	0.00	0.00	0.00
TRINITY_DN269732_c0_g1	0.00	0.00	0.00	0.00	0.00	0.00	0.00	0.00	0.00	0.00
TRINITY_DN269732_c1_g1	0.00	0.00	3.59	0.00	3.62	0.00	0.00	0.00	0.00	0.00
TRINITY_DN269733_c0_g1	0.00	0.00	0.00	0.00	0.00	0.00	0.00	0.00	0.00	0.00
TRINITY_DN269735_c0_g1	0.00	0.00	13.59	0.00	8.26	5.45	2.48	4.91	5.18	0.00
TRINITY_DN269735_c0_g3	0.00	0.00	0.00	3.21	0.00	0.00	0.00	0.00	2.50	0.00
TRINITY_DN269735_c0_g4	0.00	0.00	0.00	5.33	0.00	0.00	1.38	0.00	0.00	0.00
TRINITY_DN269735_c0_g6	0.00	0.80	1.91	0.59	5.91	1.91	0.88	3.58	15.80	0.00
TRINITY_DN269735_c2_g1	0.00	0.00	0.00	0.00	8.20	0.00	14.54	0.00	7.61	0.00
TRINITY_DN269738_c0_g2	0.00	0.00	0.00	4.65	0.00	7.87	0.00	6.85	21.83	0.00
TRINITY_DN269738_c1_g1	0.00	0.00	0.00	4.69	0.00	0.00	4.68	0.00	14.65	0.00
TRINITY_DN269738_c2_g1	0.00	0.00	0.00	8.87	25.73	0.00	3.86	0.00	20.03	0.00
TRINITY_DN269739_c0_g1	0.00	0.00	0.00	0.00	0.00	0.00	6.06	5.94	0.00	0.00
TRINITY_DN269739_c2_g1	0.00	0.00	0.00	0.00	0.00	0.00	0.00	0.00	0.00	0.00
TRINITY_DN269739_c3_g1	0.00	0.00	9.13	0.00	0.00	0.00	0.00	8.08	0.00	0.00
TRINITY_DN269739_c4_g1	0.00	0.00	0.00	0.00	0.00	0.00	0.00	0.00	7.74	0.00
TRINITY_DN269739_c6_g1	0.00	0.00	0.00	0.00	0.00	0.00	0.00	0.00	14.71	0.00
TRINITY_DN269739_c8_g1	0.00	0.00	44.19	17.80	90.79	89.91	26.33	26.71	98.05	0.00
TRINITY_DN269740_c1_g1	0.00	0.00	5.99	0.00	0.00	0.00	9.39	4.07	10.52	0.00
TRINITY_DN269740_c1_g2	12.24	0.00	0.00	0.00	0.00	0.00	0.00	0.00	46.41	0.00
TRINITY_DN269741_c0_g1	0.00	0.00	0.00	0.00	0.00	0.00	0.00	0.00	0.00	0.00
TRINITY_DN269741_c0_g2	0.00	0.00	0.00	7.26	24.66	0.00	0.00	0.00	0.00	0.00
TRINITY_DN269741_c1_g1	0.00	10.75	31.56	4.13	0.00	0.00	3.00	0.00	0.00	0.00
TRINITY_DN269741_c1_g3	0.00	0.00	0.00	0.00	0.00	0.00	0.00	0.00	37.32	0.00
TRINITY_DN269741_c1_g4	0.00	0.00	0.00	0.00	0.00	0.00	0.00	0.00	0.00	0.00
TRINITY_DN269741_c3_g1	0.00	0.00	0.00	13.46	5.65	0.00	4.75	0.00	4.94	0.00
TRINITY_DN269741_c5_g1	0.00	0.00	0.00	0.00	0.00	0.00	0.00	0.00	0.00	0.00
TRINITY_DN269743_c0_g1	0.00	12.73	15.51	23.15	0.00	0.00	0.00	0.00	7.24	0.00
TRINITY_DN269744_c0_g1	0.00	0.00	0.00	4.68	0.00	0.00	0.00	0.00	0.00	0.00
TRINITY_DN269745_c0_g1	0.00	0.00	0.00	0.00	0.00	0.00	0.00	0.00	0.00	0.00
TRINITY_DN269746_c1_g1	0.00	10.55	0.00	5.16	17.15	0.00	0.00	11.34	24.04	3.79
TRINITY_DN269747_c0_g1	0.00	0.00	0.00	0.00	15.49	0.00	0.00	0.00	14.37	0.00
TRINITY_DN269747_c1_g1	0.00	0.00	0.00	0.00	0.00	0.00	0.00	0.00	0.00	0.00
TRINITY_DN269748_c0_g1	0.00	0.00	0.00	0.00	15.82	0.00	0.00	0.00	7.35	0.00
TRINITY_DN269749_c0_g1	0.00	0.00	0.00	0.00	15.36	0.00	0.00	0.00	0.00	0.00
TRINITY_DN26974_c0_g1	0.00	1.55	6.98	4.22	22.50	3.27	0.00	0.00	4.31	0.00
TRINITY_DN26974_c0_g2	0.00	0.00	0.00	1.99	0.00	0.00	0.00	0.00	0.00	0.00
TRINITY_DN26974_c0_g3	1.31	0.00	0.00	0.00	0.00	2.77	0.00	5.60	4.45	0.00
TRINITY_DN26974_c0_g4	1.93	0.00	0.00	0.63	0.00	0.00	0.00	0.00	10.15	1.02
TRINITY_DN26974_c0_g5	0.00	0.00	0.00	31.48	0.00	0.00	0.00	9.39	12.14	0.00
TRINITY_DN26974_c10_g1	0.00	0.00	0.00	0.00	0.00	20.33	0.00	0.00	0.00	0.00
TRINITY_DN26974_c1_g1	0.00	35.64	0.00	15.82	29.08	0.00	0.00	12.83	24.89	0.00
TRINITY_DN26974_c2_g1	0.00	0.00	0.00	0.00	0.00	0.00	0.00	0.00	31.67	0.00
TRINITY_DN26974_c4_g1	0.00	0.00	0.00	0.00	0.00	0.00	0.00	0.00	0.00	0.00
TRINITY_DN26974_c8_g1	0.00	0.00	18.51	7.08	0.00	0.00	0.00	2.11	11.07	0.00
TRINITY_DN26974_c9_g1	0.00	0.00	0.00	6.75	0.00	0.00	0.00	0.00	42.57	0.00
TRINITY_DN269750_c0_g1	0.00	0.00	0.00	36.08	30.23	0.00	0.00	13.23	0.00	0.00
TRINITY_DN269750_c1_g2	0.00	0.00	0.00	0.00	32.95	0.00	0.00	0.00	0.00	0.00
TRINITY_DN269750_c1_g3	0.00	0.00	0.00	5.15	8.69	0.00	0.00	0.00	0.00	0.00
TRINITY_DN269750_c2_g1	0.00	0.00	0.00	0.00	0.00	0.00	0.00	0.00	0.00	0.00
TRINITY_DN269750_c3_g1	0.00	0.00	0.00	0.00	0.00	0.00	0.00	0.00	0.00	0.00
TRINITY_DN269750_c5_g1	0.00	0.00	0.00	0.00	0.00	0.00	0.00	0.00	0.00	0.00
TRINITY_DN269750_c6_g1	0.00	0.00	0.00	0.00	0.00	0.00	0.00	0.00	18.09	0.00
TRINITY_DN269750_c9_g1	0.00	0.00	0.00	8.54	0.00	0.00	0.00	0.00	13.50	0.00
TRINITY_DN269751_c0_g1	0.00	0.00	0.00	3.70	0.00	0.00	0.00	0.00	0.00	0.00
TRINITY_DN269751_c1_g1	0.00	0.00	0.00	0.00	0.00	0.00	0.00	0.00	0.00	0.00
TRINITY_DN269753_c0_g1	0.00	0.00	0.00	2.54	0.00	4.22	0.00	0.00	7.89	0.00
TRINITY_DN269754_c0_g1	0.00	0.00	0.00	6.41	0.00	0.00	0.00	0.00	9.95	0.00
TRINITY_DN269755_c0_g1	0.00	3.59	0.00	0.00	17.37	8.68	0.00	0.00	9.40	0.00
TRINITY_DN269756_c0_g1	0.00	0.00	0.00	0.00	0.00	0.00	0.00	0.00	0.00	0.00
TRINITY_DN269757_c0_g1	0.00	0.00	26.16	10.12	39.59	0.00	0.00	0.00	15.98	0.00
TRINITY_DN269757_c0_g2	0.00	3.14	1.89	4.98	11.07	0.00	1.73	0.00	4.16	0.00
TRINITY_DN269757_c1_g1	0.00	0.00	0.00	0.00	0.00	0.00	0.00	0.00	0.00	0.00
TRINITY_DN269757_c2_g1	0.00	4.24	0.00	15.56	15.85	10.37	9.30	18.18	28.98	4.58
TRINITY_DN269758_c0_g1	2.15	2.06	9.90	6.86	11.44	1.24	0.00	0.00	14.39	1.14
TRINITY_DN269758_c0_g2	0.00	0.00	0.00	0.00	0.00	10.19	0.00	0.00	0.00	8.44
TRINITY_DN269758_c1_g1	0.00	0.00	4.06	1.63	3.64	0.00	0.00	0.00	1.91	0.00
TRINITY_DN269758_c2_g1	0.00	0.00	6.51	7.81	0.00	0.00	0.00	0.00	6.13	0.00
TRINITY_DN269758_c3_g1	0.00	0.00	0.00	0.00	0.00	0.00	0.00	0.00	0.00	0.00
TRINITY_DN269758_c5_g1	0.00	0.00	0.00	0.00	0.00	0.00	0.00	0.00	0.00	0.00
TRINITY_DN269759_c0_g2	0.00	0.00	0.00	0.00	0.00	0.00	0.00	0.00	13.91	0.00
TRINITY_DN269759_c0_g3	0.00	0.00	0.00	0.00	8.08	0.00	0.00	7.06	0.00	0.00
TRINITY_DN269759_c1_g1	0.00	0.00	0.00	9.90	0.00	0.00	0.00	0.00	0.00	0.00
TRINITY_DN269759_c2_g1	0.00	0.00	0.00	0.00	0.00	0.00	0.00	0.00	0.00	0.00
TRINITY_DN269759_c3_g1	0.00	0.00	0.00	0.00	0.00	0.00	0.00	0.00	19.59	0.00
TRINITY_DN26975_c0_g1	0.00	0.00	0.00	3.03	31.31	4.36	12.43	0.00	6.38	0.00
TRINITY_DN26975_c0_g2	0.00	0.00	35.75	16.41	0.00	0.00	12.54	12.54	44.54	0.00
TRINITY_DN26975_c0_g3	0.00	6.09	14.56	5.73	0.00	5.24	35.36	7.81	177.11	19.65
TRINITY_DN26975_c0_g4	0.00	0.00	0.00	0.00	0.00	0.00	0.00	0.00	0.00	0.00
TRINITY_DN26975_c0_g5	5.26	64.85	58.15	64.12	103.38	39.64	23.77	31.83	387.96	28.36
TRINITY_DN26975_c5_g1	0.00	90.89	70.36	107.46	195.10	14.33	37.79	50.91	530.78	0.00
TRINITY_DN269760_c0_g1	0.00	0.00	3.80	0.00	13.58	6.42	5.71	0.00	0.00	0.00
TRINITY_DN269761_c0_g1	0.00	1.27	4.58	0.94	7.80	0.00	0.00	0.00	5.88	0.00
TRINITY_DN269763_c0_g1	0.00	12.38	22.59	0.00	0.00	0.00	0.00	0.00	7.03	0.00
TRINITY_DN269764_c0_g1	0.00	0.00	0.00	0.00	0.00	0.00	0.00	0.00	0.00	0.00
TRINITY_DN269764_c3_g1	0.00	3.44	0.00	0.00	4.20	4.19	0.00	0.00	11.81	0.00
TRINITY_DN269765_c0_g1	0.00	0.00	6.95	0.00	0.00	0.00	0.00	3.11	3.29	0.00
TRINITY_DN269767_c0_g1	0.00	0.00	0.00	0.00	0.00	0.00	0.00	0.00	0.00	0.00
TRINITY_DN269769_c0_g1	0.00	0.07	0.00	1.04	2.31	0.00	0.00	1.57	8.90	0.00
TRINITY_DN269769_c0_g2	0.00	1.34	6.60	2.45	11.63	0.99	1.83	0.00	3.46	0.76
TRINITY_DN269769_c0_g4	0.00	1.49	1.78	3.64	1.84	0.00	0.82	1.12	7.20	1.65
TRINITY_DN269769_c1_g1	0.00	0.00	0.00	0.00	0.00	0.00	0.00	0.00	0.00	0.00
TRINITY_DN269769_c2_g1	0.00	0.00	0.00	0.00	9.07	0.00	0.00	0.00	0.00	0.00
TRINITY_DN26976_c0_g1	0.00	16.90	3.59	0.00	35.68	15.92	0.00	11.12	38.45	0.00
TRINITY_DN269770_c0_g1	0.00	0.00	0.00	0.00	0.00	0.00	0.00	0.00	14.69	0.00
TRINITY_DN269770_c1_g1	0.00	0.00	0.00	0.00	0.00	0.00	0.00	8.84	9.35	0.00
TRINITY_DN269770_c3_g1	0.00	0.00	0.00	0.00	0.00	0.00	0.00	0.00	0.00	0.00
TRINITY_DN269771_c0_g2	0.00	0.00	0.00	0.00	0.00	0.00	0.00	0.00	0.00	0.00
TRINITY_DN269771_c1_g1	0.00	0.00	0.00	0.00	0.00	0.00	0.00	0.00	0.00	0.00
TRINITY_DN269774_c0_g1	0.00	0.00	0.00	5.40	18.23	0.00	0.00	0.00	8.48	0.00
TRINITY_DN269776_c0_g1	0.00	0.00	0.00	0.00	0.00	0.00	0.00	0.00	0.00	0.00
TRINITY_DN269777_c0_g1	0.00	7.35	8.44	26.28	71.18	13.05	7.94	23.14	130.64	18.91
TRINITY_DN269777_c0_g2	0.00	0.00	0.00	8.32	9.20	0.00	4.14	0.00	8.60	0.00
TRINITY_DN269777_c0_g3	0.00	0.00	0.00	6.79	0.00	0.00	0.00	0.00	21.41	0.00
TRINITY_DN269778_c0_g1	0.00	0.00	16.41	0.00	0.00	16.69	14.59	0.00	0.00	0.00
TRINITY_DN269778_c0_g2	0.00	0.00	0.00	0.00	0.00	0.00	0.00	0.00	0.00	0.00
TRINITY_DN269779_c0_g1	0.00	0.00	0.00	5.02	33.84	0.00	0.00	0.00	0.00	0.00
TRINITY_DN269779_c1_g1	0.00	0.00	0.00	0.00	0.00	0.00	0.00	0.00	0.00	0.00
TRINITY_DN269779_c2_g1	0.00	0.00	7.64	0.00	0.00	0.00	0.00	0.00	0.00	0.00
TRINITY_DN26977_c0_g1	0.00	0.00	8.61	0.00	26.05	0.00	0.00	12.18	14.30	0.00
TRINITY_DN269780_c0_g1	0.00	0.00	0.00	0.00	0.00	0.00	0.00	0.00	0.00	0.00
TRINITY_DN269780_c0_g2	0.00	0.00	23.64	7.11	23.63	0.00	0.00	0.00	11.04	0.00
TRINITY_DN269781_c0_g1	0.00	0.00	0.00	1.82	0.00	0.00	0.00	0.00	0.00	0.00
TRINITY_DN269781_c2_g1	0.00	0.00	18.70	22.48	96.22	38.14	0.00	0.00	0.00	0.00
TRINITY_DN269781_c4_g1	0.00	0.00	0.00	0.00	14.40	0.00	0.00	0.00	6.71	0.00
TRINITY_DN269781_c5_g1	0.00	0.00	0.00	0.00	0.00	0.00	0.00	0.00	0.00	0.00
TRINITY_DN269782_c0_g2	1.04	9.12	16.83	16.79	11.62	12.96	9.00	4.21	27.20	0.00
TRINITY_DN269783_c0_g1	0.00	0.00	0.00	0.00	0.00	16.69	0.00	0.00	0.00	0.00
TRINITY_DN269783_c1_g1	0.00	0.00	0.00	5.25	0.00	0.00	0.00	0.00	0.00	0.00
TRINITY_DN269784_c0_g1	0.00	0.00	0.00	3.11	0.00	0.00	0.00	0.00	7.28	0.00
TRINITY_DN269784_c1_g1	2.16	0.00	0.00	1.18	17.96	25.48	0.00	2.41	8.10	0.00
TRINITY_DN269785_c0_g1	0.00	0.00	0.00	1.07	1.78	0.00	0.00	0.00	0.00	0.00
TRINITY_DN269787_c0_g1	0.00	0.00	0.00	0.00	0.00	0.00	0.00	0.00	0.00	0.00
TRINITY_DN269788_c0_g1	0.00	0.00	3.93	2.39	0.00	0.00	0.00	0.00	3.70	0.00
TRINITY_DN26978_c0_g1	0.00	64.15	97.00	11.66	79.99	0.00	0.00	17.79	92.54	0.00
TRINITY_DN26978_c0_g2	0.00	0.00	0.00	0.00	20.16	0.00	0.00	0.00	0.00	0.00
TRINITY_DN26978_c0_g3	0.00	0.00	0.00	0.00	101.64	0.00	17.61	0.00	18.84	0.00
TRINITY_DN269790_c0_g1	0.00	0.00	0.00	0.00	0.00	0.00	0.00	0.00	0.00	0.00
TRINITY_DN269791_c0_g1	0.00	0.00	0.00	0.00	0.00	0.00	0.00	0.00	0.00	0.00
TRINITY_DN269791_c1_g1	0.00	0.00	0.00	0.00	0.00	8.01	0.00	4.68	0.00	0.00
TRINITY_DN269791_c2_g1	0.00	0.00	0.00	0.00	0.00	0.00	0.00	0.00	0.00	0.00
TRINITY_DN269791_c3_g1	0.00	0.00	0.00	2.30	0.00	0.00	0.00	0.00	17.55	3.37
TRINITY_DN269791_c4_g1	0.00	7.87	0.00	0.00	4.80	6.05	0.00	0.00	4.85	0.00
TRINITY_DN269791_c6_g1	0.00	0.00	0.00	0.00	0.00	0.00	0.00	0.00	0.00	0.00
TRINITY_DN269792_c0_g1	0.00	0.00	9.27	2.84	7.07	0.00	0.00	2.11	0.00	0.00
TRINITY_DN269793_c0_g1	0.00	0.00	0.00	0.00	0.00	0.00	0.00	0.00	0.00	0.00
TRINITY_DN269794_c0_g1	0.00	0.00	0.00	0.00	0.00	0.00	0.00	0.00	0.00	0.00
TRINITY_DN269794_c1_g1	0.00	0.00	0.00	0.00	0.00	0.00	0.00	0.00	0.00	0.00
TRINITY_DN269795_c4_g1	0.00	0.00	0.00	0.00	0.00	0.00	0.00	0.00	0.00	0.00
TRINITY_DN269797_c1_g1	0.00	13.12	0.00	9.47	0.00	0.00	0.00	0.00	0.00	0.00
TRINITY_DN269798_c0_g1	0.00	7.03	0.00	5.09	17.20	0.00	0.00	7.52	7.99	0.00
TRINITY_DN269798_c1_g1	0.00	1.38	3.31	1.02	1.69	0.00	1.52	0.00	7.98	0.00
TRINITY_DN269799_c1_g1	24.23	0.00	39.81	23.51	110.91	0.00	22.72	0.00	18.66	56.52
TRINITY_DN269799_c2_g1	0.00	0.00	0.00	0.00	13.40	0.00	0.00	0.00	0.00	0.00
TRINITY_DN26979_c0_g1	0.00	16.46	11.84	9.58	16.01	0.00	0.00	0.00	20.55	0.00
TRINITY_DN26979_c0_g2	0.00	12.55	5.05	7.80	10.25	15.16	2.98	6.24	27.31	2.93
TRINITY_DN26979_c1_g1	0.00	7.34	7.07	5.76	17.90	4.35	8.27	2.13	27.48	0.00
TRINITY_DN26979_c28_g1	0.00	0.00	0.00	0.00	0.00	0.00	0.00	0.00	0.00	0.00
TRINITY_DN26979_c29_g1	0.00	0.00	0.00	0.00	20.00	0.00	0.00	0.00	37.02	0.00
TRINITY_DN26979_c3_g1	0.00	0.00	0.00	0.00	0.00	37.78	0.00	0.00	33.11	0.00
TRINITY_DN26979_c7_g1	0.00	0.00	0.00	7.21	5.12	0.00	0.00	0.00	16.86	0.00
TRINITY_DN26979_c7_g2	0.00	0.00	0.00	0.00	0.00	0.00	0.00	0.00	13.31	0.00
TRINITY_DN26979_c8_g1	0.00	14.73	0.00	0.00	0.00	0.00	0.00	16.13	30.35	0.00
TRINITY_DN2697_c0_g1	1.24	2.38	17.14	0.00	7.68	14.28	2.86	0.00	55.91	1.31
TRINITY_DN2697_c1_g1	0.00	0.00	0.00	0.00	0.00	0.00	0.00	0.00	0.00	0.00
TRINITY_DN2697_c3_g1	0.00	0.00	0.00	0.00	0.00	0.00	0.00	0.00	0.00	0.00
TRINITY_DN269800_c0_g3	0.00	0.00	0.00	0.92	0.00	0.00	0.00	0.00	1.45	0.00
TRINITY_DN269800_c1_g1	0.00	0.00	0.00	0.00	0.00	0.00	0.00	0.00	10.84	0.00
TRINITY_DN269800_c2_g1	0.00	0.00	0.00	0.00	0.00	0.00	0.00	0.00	0.00	0.00
TRINITY_DN269801_c0_g1	0.00	73.65	117.73	74.03	157.84	45.28	26.63	19.66	174.44	6.62
TRINITY_DN269801_c1_g1	14.67	30.52	36.89	1302.44	74.67	9.61	24.75	8.18	86.90	41.00
TRINITY_DN269801_c2_g1	0.00	0.00	0.00	0.00	73.01	0.00	15.85	0.00	84.28	0.00
TRINITY_DN269802_c0_g1	0.00	0.00	0.00	0.00	0.00	0.00	0.00	0.00	0.00	0.00
TRINITY_DN269802_c1_g1	0.00	0.00	0.00	0.00	0.00	0.00	0.00	0.00	0.00	0.00
TRINITY_DN269802_c2_g1	0.00	0.00	0.00	0.00	0.00	0.00	0.00	0.00	0.00	0.00
TRINITY_DN269804_c0_g1	0.00	4.24	11.35	10.95	10.40	0.00	0.00	0.00	3.57	0.00
TRINITY_DN269805_c0_g1	34.05	0.55	17.68	1124.94	54.55	0.00	7.86	14.97	33.98	22.96
TRINITY_DN269806_c0_g1	0.00	43.87	0.00	0.00	0.00	0.00	0.00	0.00	16.70	0.00
TRINITY_DN269806_c1_g1	0.00	4.33	0.00	0.00	0.00	13.09	0.00	0.00	29.90	0.00
TRINITY_DN269806_c1_g2	0.00	29.79	0.00	0.00	0.00	0.00	0.00	0.00	0.00	0.00
TRINITY_DN269806_c2_g1	0.00	15.52	0.00	5.61	0.00	0.00	0.00	0.00	0.00	0.00
TRINITY_DN269807_c0_g1	0.00	0.00	0.00	0.00	0.00	0.00	0.00	0.00	0.00	0.00
TRINITY_DN269807_c0_g2	0.00	0.00	0.00	0.00	0.00	0.00	0.00	0.00	0.00	0.00
TRINITY_DN269807_c0_g3	0.00	0.00	0.00	0.00	0.00	0.00	0.00	0.00	5.09	0.00
TRINITY_DN269808_c1_g1	0.00	0.00	0.00	0.00	0.00	0.00	0.00	0.00	0.00	0.00
TRINITY_DN26980_c0_g1	0.00	3.36	0.00	16.06	6.74	12.27	9.03	3.49	16.73	0.00
TRINITY_DN26980_c4_g1	0.00	0.00	0.00	0.00	0.00	0.00	0.00	0.00	0.00	0.00
TRINITY_DN269810_c0_g1	0.00	0.00	0.00	0.00	15.90	0.00	0.00	0.00	14.77	0.00
TRINITY_DN269810_c0_g2	0.00	3.28	0.00	0.00	0.00	0.00	0.00	0.00	34.71	0.00
TRINITY_DN269810_c0_g3	0.00	0.00	0.00	0.00	38.85	0.00	0.00	0.00	18.00	0.00
TRINITY_DN269810_c1_g1	0.00	0.00	0.00	7.66	0.00	0.00	0.00	0.00	0.00	0.00
TRINITY_DN269810_c1_g2	0.00	0.00	0.00	0.00	0.00	0.00	0.00	0.00	0.00	0.00
TRINITY_DN269811_c0_g1	0.00	0.00	0.00	0.00	0.00	0.00	0.00	0.00	0.00	0.00
TRINITY_DN269811_c0_g3	0.00	0.00	0.00	0.00	0.00	0.00	0.00	0.00	0.00	0.00
TRINITY_DN269811_c1_g1	0.00	0.00	0.00	0.00	0.00	0.00	0.00	0.00	0.00	0.00
TRINITY_DN269812_c0_g1	0.00	0.00	0.00	0.00	0.00	0.00	0.00	0.00	0.00	0.00
TRINITY_DN269813_c0_g1	0.00	0.00	0.00	34.01	38.85	19.25	0.00	0.00	0.00	16.77
TRINITY_DN269813_c1_g1	0.00	0.00	0.00	0.00	0.00	0.00	0.00	0.00	23.67	0.00
TRINITY_DN269814_c0_g1	0.00	0.00	0.00	6.67	0.00	0.00	0.00	0.00	10.51	0.00
TRINITY_DN269815_c5_g1	0.00	0.00	0.00	0.00	0.00	0.00	0.00	0.00	0.00	0.00
TRINITY_DN269815_c6_g1	0.00	0.00	0.00	0.00	0.00	0.00	0.00	0.00	0.00	0.00
TRINITY_DN269815_c7_g1	0.00	0.00	0.00	0.00	0.00	0.00	0.00	0.00	16.85	0.00
TRINITY_DN269815_c8_g1	0.00	0.00	12.23	7.36	0.00	0.00	0.00	0.00	0.00	0.00
TRINITY_DN269817_c0_g1	0.00	0.00	0.00	5.29	0.00	0.00	0.00	0.00	0.00	0.00
TRINITY_DN269817_c0_g2	0.00	0.00	0.00	19.69	0.00	0.00	4.20	4.11	13.08	0.00
TRINITY_DN269819_c0_g1	0.00	16.12	0.00	0.00	6.54	0.00	0.00	0.00	6.11	0.00
TRINITY_DN269819_c10_g1	0.00	0.00	0.00	0.00	0.00	0.00	0.00	0.00	33.70	0.00
TRINITY_DN269819_c1_g1	0.00	0.00	0.00	0.00	0.00	0.00	0.00	0.00	16.27	0.00
TRINITY_DN269819_c2_g1	0.00	0.00	10.82	13.06	0.00	0.00	0.00	0.00	20.28	0.00
TRINITY_DN269819_c3_g1	0.00	0.00	0.00	22.08	0.00	0.00	16.35	0.00	0.00	0.00
TRINITY_DN269819_c4_g1	0.00	0.00	0.00	0.00	40.26	0.00	0.00	0.00	9.35	0.00
TRINITY_DN269819_c6_g1	0.00	0.00	0.00	0.00	0.00	0.00	0.00	0.00	0.00	0.00
TRINITY_DN26981_c0_g2	0.00	0.00	0.00	0.00	0.00	0.00	0.00	0.00	6.89	0.00
TRINITY_DN26981_c1_g1	0.00	0.00	0.00	0.00	0.00	0.00	0.00	0.00	0.00	0.00
TRINITY_DN26981_c1_g3	0.00	0.00	0.00	0.00	0.00	0.00	0.00	0.00	0.00	0.00
TRINITY_DN26981_c2_g2	0.00	0.00	0.00	0.00	0.00	0.00	0.00	0.00	2.62	0.00
TRINITY_DN269820_c0_g1	0.00	0.00	0.00	0.00	0.00	0.00	0.00	0.00	4.45	0.00
TRINITY_DN269822_c1_g1	0.00	0.00	0.00	0.00	0.00	0.00	0.00	0.00	0.00	0.00
TRINITY_DN269823_c0_g1	0.00	0.00	0.00	11.77	0.00	0.00	0.00	0.00	0.00	0.00
TRINITY_DN269823_c2_g1	0.00	0.00	0.00	0.00	0.00	0.00	0.00	0.00	0.00	0.00
TRINITY_DN269824_c0_g2	0.00	0.00	0.00	1.79	0.00	2.94	2.67	0.00	11.13	0.00
TRINITY_DN269824_c1_g2	0.00	5.86	5.50	5.41	4.75	0.00	1.62	0.00	0.00	0.00
TRINITY_DN269824_c1_g3	0.00	0.00	4.34	0.00	24.31	11.54	0.00	0.00	4.41	0.00
TRINITY_DN269824_c1_g4	0.00	0.00	0.00	3.79	0.00	0.00	0.00	0.00	0.00	0.00
TRINITY_DN269824_c1_g5	0.00	23.74	0.00	0.00	0.00	0.00	0.00	0.00	13.50	0.00
TRINITY_DN269824_c2_g1	0.00	0.00	0.00	8.90	0.00	0.00	0.00	0.00	0.00	0.00
TRINITY_DN269825_c0_g1	0.00	0.00	0.00	5.61	0.00	0.00	0.00	0.00	17.67	0.00
TRINITY_DN269825_c1_g1	0.00	13.37	0.00	0.00	6.30	0.00	0.00	0.00	15.17	0.00
TRINITY_DN269826_c1_g1	0.00	0.00	0.00	5.18	0.00	0.00	0.00	0.00	0.00	0.00
TRINITY_DN269827_c0_g1	0.00	0.00	4.84	5.86	14.59	0.00	0.00	0.00	0.00	0.00
TRINITY_DN269828_c0_g2	0.00	0.00	0.00	0.00	0.00	0.00	0.00	0.00	0.00	0.00
TRINITY_DN269828_c0_g3	0.00	0.00	0.00	0.00	0.00	0.00	0.00	2.38	5.01	0.00
TRINITY_DN269828_c1_g2	0.00	0.00	2.42	2.96	0.00	0.00	0.00	0.00	2.31	0.00
TRINITY_DN269828_c2_g1	0.00	0.00	0.00	0.00	19.84	0.00	0.00	0.00	0.00	0.00
TRINITY_DN269829_c0_g1	0.00	0.00	17.59	21.17	0.00	0.00	0.00	0.00	0.00	0.00
TRINITY_DN26982_c0_g1	0.00	0.00	0.00	0.00	2.32	0.00	0.00	0.00	4.36	0.00
TRINITY_DN26982_c0_g3	1.89	7.35	8.86	12.20	31.55	6.65	8.10	4.04	59.37	2.00
TRINITY_DN26982_c0_g4	0.00	0.00	0.00	0.00	0.00	0.00	0.00	0.00	10.64	0.00
TRINITY_DN26982_c1_g1	0.00	0.00	0.00	0.00	0.00	0.00	0.00	0.00	6.06	0.00
TRINITY_DN26982_c1_g2	0.00	0.00	0.00	0.00	0.00	0.00	9.85	9.80	35.51	0.00
TRINITY_DN26982_c1_g4	0.00	3.26	7.88	2.40	11.92	0.00	0.00	0.00	7.43	0.00
TRINITY_DN26982_c1_g5	0.00	0.00	0.00	0.00	0.00	0.00	0.00	0.00	0.00	0.00
TRINITY_DN26982_c2_g1	0.00	0.00	0.00	0.00	11.52	3.21	0.00	0.00	3.03	0.00
TRINITY_DN26982_c2_g2	1.78	0.00	6.23	14.84	23.92	2.08	1.94	1.90	16.12	0.00
TRINITY_DN26982_c6_g1	0.00	0.00	0.00	0.00	3.43	0.00	0.00	0.00	0.00	0.00
TRINITY_DN269830_c1_g1	0.00	0.00	0.00	0.00	0.00	0.00	0.00	0.00	0.00	0.00
TRINITY_DN269830_c2_g1	0.00	0.00	0.00	0.00	0.00	0.00	0.00	0.00	0.00	0.00
TRINITY_DN269830_c3_g1	0.00	0.00	0.00	0.00	0.00	0.00	0.00	0.00	0.00	0.00
TRINITY_DN269830_c4_g1	0.00	0.00	0.00	0.00	0.00	0.00	0.00	0.00	0.00	0.00
TRINITY_DN269832_c0_g1	0.00	0.00	9.49	0.00	9.53	0.00	0.00	0.00	9.74	0.00
TRINITY_DN269832_c0_g2	0.00	0.00	0.00	5.40	0.00	0.00	0.00	0.00	20.31	0.00
TRINITY_DN269832_c0_g3	0.00	0.00	0.00	0.00	0.00	0.00	0.00	0.00	0.00	0.00
TRINITY_DN269833_c0_g1	0.00	0.00	0.00	0.00	15.34	11.47	3.45	0.00	0.00	0.00
TRINITY_DN269834_c0_g1	0.00	0.00	0.00	0.00	0.00	0.00	0.00	0.00	0.00	0.00
TRINITY_DN269835_c0_g1	0.00	0.00	0.00	0.00	0.00	0.00	0.00	0.00	11.13	0.00
TRINITY_DN269835_c1_g1	0.00	0.00	12.31	0.00	6.15	0.00	0.00	0.00	0.00	0.00
TRINITY_DN269836_c2_g1	0.00	0.00	0.00	18.33	26.48	0.00	0.00	0.00	61.30	0.00
TRINITY_DN269836_c3_g1	0.00	32.07	0.00	11.66	0.00	0.00	0.00	7.55	37.02	0.00
TRINITY_DN269836_c5_g1	0.00	0.00	0.00	0.00	33.31	0.00	0.00	0.00	23.23	9.68
TRINITY_DN269837_c0_g1	0.00	0.00	0.00	0.00	0.00	0.00	0.00	0.00	0.00	0.00
TRINITY_DN269838_c0_g1	0.00	0.00	0.00	0.00	0.00	0.00	14.48	0.00	0.00	0.00
TRINITY_DN269839_c1_g1	0.00	0.00	7.11	0.00	0.00	0.00	0.00	0.00	0.00	0.00
TRINITY_DN26983_c0_g1	0.00	1.91	0.00	0.00	29.38	0.00	0.00	0.00	4.84	1.20
TRINITY_DN26983_c0_g2	0.00	5.55	16.30	5.27	22.39	7.76	2.05	2.08	11.76	0.93
TRINITY_DN26983_c0_g3	0.00	0.00	0.00	0.00	0.00	0.00	6.20	0.00	0.00	0.00
TRINITY_DN26983_c4_g1	0.00	0.00	0.00	0.00	0.00	0.00	0.00	5.75	6.11	0.00
TRINITY_DN269840_c0_g1	3.29	0.00	0.00	0.00	0.00	0.00	3.55	0.00	0.00	0.00
TRINITY_DN269840_c0_g2	0.00	0.00	1.67	1.02	0.00	0.00	0.00	1.54	0.00	0.00
TRINITY_DN269842_c0_g1	0.00	0.00	0.00	0.00	0.00	0.00	0.00	0.00	0.00	0.00
TRINITY_DN269843_c0_g1	0.00	0.00	0.00	0.00	0.00	0.00	0.00	0.00	0.00	0.00
TRINITY_DN269843_c0_g2	0.00	2.30	5.52	6.80	28.33	2.76	1.27	1.28	17.37	0.00
TRINITY_DN269843_c1_g1	0.00	0.00	0.00	0.00	0.00	0.00	0.00	0.00	0.00	0.00
TRINITY_DN269843_c1_g2	0.00	0.00	0.00	0.00	0.00	0.00	0.00	16.93	0.00	0.00
TRINITY_DN269843_c4_g1	0.00	0.00	0.00	22.57	18.24	0.00	0.00	0.00	23.67	0.00
TRINITY_DN269844_c1_g1	0.00	0.00	3.26	1.17	0.00	1.59	1.46	0.00	0.00	0.00
TRINITY_DN269844_c2_g1	0.00	0.00	0.00	0.00	0.00	0.00	0.00	0.00	0.00	0.00
TRINITY_DN269844_c3_g1	0.00	0.00	0.00	0.00	0.00	0.00	0.00	12.54	0.00	0.00
TRINITY_DN269846_c0_g1	0.00	0.00	0.00	3.70	24.61	0.00	0.00	0.00	5.75	0.00
TRINITY_DN269847_c0_g1	0.00	0.00	0.00	0.00	0.00	0.00	0.00	0.00	0.00	4.69
TRINITY_DN269847_c1_g1	0.00	0.00	0.00	0.00	0.00	0.00	12.60	0.00	0.00	0.00
TRINITY_DN269848_c0_g1	0.00	0.00	0.00	0.00	0.00	0.00	0.00	0.00	0.00	0.00
TRINITY_DN269849_c0_g1	0.00	0.00	0.00	0.00	0.00	0.00	0.00	0.00	0.00	0.00
TRINITY_DN269849_c3_g1	0.00	0.00	0.00	0.00	0.00	0.00	0.00	0.00	0.00	0.00
TRINITY_DN26984_c0_g2	0.00	0.00	0.00	4.43	3.66	0.00	0.00	6.49	0.00	0.00
TRINITY_DN26984_c10_g1	0.00	0.00	0.00	5.45	12.05	0.00	0.00	5.36	16.96	0.00
TRINITY_DN26984_c13_g1	0.00	0.00	0.00	12.76	0.00	0.00	0.00	0.00	0.00	0.00
TRINITY_DN26984_c15_g1	10.36	9.92	0.00	0.00	0.00	0.00	0.00	0.00	0.00	0.00
TRINITY_DN26984_c1_g1	0.00	0.00	0.00	0.00	0.00	0.00	0.00	0.00	0.00	0.00
TRINITY_DN26984_c4_g1	0.00	0.00	0.00	0.00	0.00	0.00	0.00	0.00	0.00	0.00
TRINITY_DN26984_c5_g1	0.00	0.00	12.27	0.00	24.71	12.35	3.70	7.27	3.85	0.00
TRINITY_DN26984_c8_g1	0.00	0.00	0.00	0.00	7.91	0.00	0.00	0.00	0.00	0.00
TRINITY_DN269850_c0_g1	0.00	20.90	0.00	0.00	0.00	12.81	11.29	0.00	23.83	0.00
TRINITY_DN269851_c0_g1	0.00	0.00	0.00	0.00	9.53	0.00	0.00	0.00	26.68	0.00
TRINITY_DN269852_c1_g1	0.00	0.00	0.00	0.00	0.00	0.00	0.00	0.00	0.00	0.00
TRINITY_DN269853_c0_g1	0.00	0.00	0.00	4.75	15.75	0.00	3.54	0.00	3.68	0.00
TRINITY_DN269853_c1_g2	0.00	0.00	0.00	5.86	0.00	0.00	0.00	0.00	0.00	0.00
TRINITY_DN269853_c1_g4	0.00	0.00	0.00	0.00	0.00	0.00	0.00	0.00	0.00	0.00
TRINITY_DN269853_c1_g5	0.00	0.00	0.00	0.00	0.00	0.00	0.00	0.00	8.83	0.00
TRINITY_DN269853_c1_g6	0.00	0.00	0.00	0.00	0.00	0.00	0.00	0.00	11.51	0.00
TRINITY_DN269853_c1_g7	0.00	0.00	0.00	0.00	0.00	0.00	0.00	0.00	0.00	0.00
TRINITY_DN269853_c4_g1	0.00	0.00	12.17	2.98	2.47	0.00	0.00	0.00	2.32	0.00
TRINITY_DN269854_c0_g1	0.00	0.00	6.61	2.01	16.68	3.32	0.00	0.00	6.26	0.00
TRINITY_DN269854_c1_g1	0.00	0.00	0.00	2.71	0.00	1.10	2.02	1.03	3.20	0.00
TRINITY_DN269854_c2_g1	0.00	1.29	0.00	0.00	3.17	0.00	0.00	0.00	0.00	0.00
TRINITY_DN269856_c0_g1	0.00	0.00	0.00	0.00	0.00	0.00	0.00	0.00	0.00	0.00
TRINITY_DN269856_c1_g1	0.00	0.00	0.00	0.00	9.08	0.00	4.09	0.00	0.00	0.00
TRINITY_DN269856_c1_g2	0.00	0.00	0.00	0.00	0.00	0.00	0.00	0.00	0.00	0.00
TRINITY_DN269856_c2_g1	0.00	0.00	9.93	0.00	10.06	0.00	0.00	0.00	9.35	0.00
TRINITY_DN269857_c0_g1	0.00	0.00	0.00	0.00	0.00	0.00	0.00	0.00	0.00	0.00
TRINITY_DN269858_c0_g1	0.00	1.49	0.00	8.10	9.21	0.00	0.00	1.65	5.31	0.00
TRINITY_DN269859_c0_g1	0.00	0.00	0.00	0.00	0.00	0.00	0.00	0.00	0.00	0.00
TRINITY_DN269859_c1_g1	0.00	0.00	0.00	9.62	16.47	0.00	0.00	0.00	0.00	0.00
TRINITY_DN26985_c0_g1	0.00	1.31	6.40	4.51	8.70	4.72	0.00	0.00	9.11	1.44
TRINITY_DN26985_c0_g2	0.00	0.00	0.00	0.00	0.00	0.00	0.00	0.00	0.00	0.00
TRINITY_DN26985_c0_g3	0.00	0.00	0.00	0.00	0.00	0.00	0.00	0.00	0.00	0.00
TRINITY_DN26985_c1_g1	0.00	0.00	0.00	7.53	0.00	0.00	3.75	0.00	0.00	0.00
TRINITY_DN26985_c1_g2	0.00	0.00	0.00	0.00	0.00	0.00	0.00	0.00	0.00	0.00
TRINITY_DN26985_c2_g2	0.00	1.98	2.38	2.20	6.11	7.13	0.00	2.22	8.07	0.00
TRINITY_DN269860_c0_g1	0.00	0.00	0.00	0.00	0.00	0.00	0.00	0.00	16.24	0.00
TRINITY_DN269860_c0_g2	0.00	0.00	0.00	2.88	5.02	0.00	0.00	0.00	4.16	0.00
TRINITY_DN269860_c0_g3	0.00	0.00	0.00	0.00	0.00	0.00	0.00	0.00	0.00	0.00
TRINITY_DN269860_c0_g4	0.00	0.00	0.00	0.00	0.00	0.00	0.00	0.00	0.00	0.00
TRINITY_DN269860_c0_g5	0.00	0.00	0.00	1.86	0.00	0.00	5.57	0.00	11.61	0.00
TRINITY_DN269860_c1_g2	0.00	3.05	0.00	0.00	0.00	0.00	0.00	1.69	5.30	0.00
TRINITY_DN269860_c2_g2	0.00	12.68	0.00	0.00	0.00	0.00	0.00	0.00	4.81	4.56
TRINITY_DN269860_c3_g1	0.00	6.48	0.00	7.86	0.00	0.00	0.00	0.00	0.00	0.00
TRINITY_DN269860_c4_g1	0.00	0.00	0.00	8.17	0.00	0.00	0.00	0.00	12.92	12.12
TRINITY_DN269860_c5_g1	0.00	0.00	1.89	1.16	1.93	0.00	0.00	0.00	1.81	3.43
TRINITY_DN269860_c7_g1	0.00	0.00	0.00	0.00	0.00	0.00	0.00	12.45	0.00	0.00
TRINITY_DN269861_c1_g1	0.00	0.00	0.00	0.00	0.00	0.00	0.00	0.00	0.00	0.00
TRINITY_DN269863_c0_g1	0.00	0.00	4.47	0.00	0.00	0.00	0.00	0.00	2.14	0.00
TRINITY_DN269864_c1_g1	0.00	8.14	29.45	0.00	0.00	0.00	0.00	0.00	0.00	17.42
TRINITY_DN269864_c2_g1	0.00	0.00	0.00	0.00	0.00	0.00	0.00	0.00	0.00	0.00
TRINITY_DN269864_c5_g1	0.00	25.19	0.00	0.00	0.00	0.00	0.00	0.00	0.00	0.00
TRINITY_DN269864_c6_g1	0.00	0.00	0.00	0.00	0.00	0.00	0.00	0.00	0.00	0.00
TRINITY_DN269866_c0_g1	0.00	0.00	0.00	0.00	7.81	0.00	0.00	0.00	10.25	0.00
TRINITY_DN269866_c0_g2	0.00	0.00	6.13	0.00	73.77	22.31	0.00	9.27	34.35	0.00
TRINITY_DN269866_c0_g3	0.00	0.00	0.00	9.13	6.51	2.13	0.00	1.95	2.43	0.00
TRINITY_DN269866_c1_g1	0.00	0.00	0.00	0.00	0.00	0.00	0.00	0.00	0.00	0.00
TRINITY_DN269866_c2_g1	0.00	0.00	0.00	0.00	0.00	0.00	0.00	0.00	18.51	0.00
TRINITY_DN269867_c0_g1	0.00	0.00	0.00	0.64	0.00	4.16	0.00	0.00	0.00	0.96
TRINITY_DN269868_c0_g1	0.00	0.00	0.00	0.00	0.00	0.00	0.00	0.00	0.00	0.00
TRINITY_DN269868_c1_g1	0.00	0.00	0.00	0.00	0.00	0.00	0.00	0.00	0.00	0.00
TRINITY_DN269868_c2_g1	0.00	0.00	9.32	0.00	4.68	0.00	0.00	0.00	0.00	0.00
TRINITY_DN269868_c4_g1	0.00	0.00	0.00	0.00	0.00	0.00	0.00	0.00	0.00	0.00
TRINITY_DN269869_c0_g1	0.00	19.99	0.00	26.98	106.60	50.06	0.00	28.97	120.75	0.00
TRINITY_DN269869_c2_g1	6.03	41.32	14.36	1214.31	32.82	14.55	30.44	25.22	36.47	0.00
TRINITY_DN269869_c3_g1	0.00	0.00	0.00	0.00	26.09	0.00	0.00	0.00	23.19	0.00
TRINITY_DN26986_c0_g1	0.00	2.24	0.00	0.00	3.31	3.22	0.00	4.52	6.74	0.00
TRINITY_DN26986_c10_g1	0.00	0.00	0.00	0.00	0.00	0.00	0.00	0.00	0.00	0.00
TRINITY_DN26986_c11_g1	0.00	0.00	0.00	0.00	0.00	0.00	0.00	6.33	6.74	0.00
TRINITY_DN26986_c12_g1	0.00	0.00	0.00	0.00	59.19	0.00	0.00	10.41	0.00	0.00
TRINITY_DN26986_c14_g1	0.00	0.00	0.00	22.67	58.28	0.00	0.00	0.00	22.25	0.00
TRINITY_DN26986_c15_g1	0.00	0.00	0.00	0.00	39.95	0.00	0.00	0.00	0.00	0.00
TRINITY_DN26986_c1_g1	0.00	0.00	19.12	1.94	0.00	6.40	0.00	2.86	9.07	0.00
TRINITY_DN26986_c2_g1	0.00	0.00	0.00	3.99	0.00	0.00	0.00	0.00	0.00	0.00
TRINITY_DN26986_c2_g3	0.00	0.00	0.00	0.94	0.00	0.00	0.00	0.00	0.00	0.00
TRINITY_DN26986_c2_g4	0.00	0.00	0.00	0.00	12.30	0.00	0.00	0.00	5.75	0.00
TRINITY_DN26986_c2_g5	0.00	0.00	0.00	3.00	9.97	0.00	4.48	0.00	0.00	0.00
TRINITY_DN26986_c2_g7	0.00	0.00	0.00	0.00	0.00	0.00	0.00	0.00	0.00	0.00
TRINITY_DN26986_c3_g1	0.00	0.00	0.00	0.00	13.72	0.00	0.00	0.00	12.72	0.00
TRINITY_DN26986_c5_g1	0.00	0.00	7.79	0.00	0.00	0.00	0.00	0.00	9.76	0.00
TRINITY_DN26986_c7_g1	0.00	5.53	0.00	8.09	0.00	20.41	0.00	0.00	10.64	0.00
TRINITY_DN269871_c0_g1	0.00	0.00	0.00	0.00	0.00	0.00	0.00	0.00	16.12	0.00
TRINITY_DN269872_c0_g1	0.00	0.00	0.00	19.24	0.00	0.00	0.00	0.00	15.17	0.00
TRINITY_DN269872_c0_g2	0.00	0.00	0.00	0.00	13.05	0.00	0.00	0.00	12.09	0.00
TRINITY_DN269873_c0_g1	0.00	11.80	0.00	0.00	7.20	0.00	0.00	0.00	0.00	0.00
TRINITY_DN269873_c1_g1	0.00	0.90	6.51	0.67	0.00	1.08	0.00	0.00	0.00	1.00
TRINITY_DN269873_c2_g1	0.00	0.00	0.00	1.46	0.00	1.27	0.00	1.18	3.68	0.00
TRINITY_DN269873_c3_g1	0.00	0.00	0.00	0.00	0.00	0.00	0.00	0.00	0.00	0.00
TRINITY_DN269873_c4_g1	0.00	0.00	0.00	0.00	0.00	0.00	0.00	0.00	0.00	0.00
TRINITY_DN269873_c5_g1	0.00	0.00	0.00	0.00	0.00	0.00	0.00	0.00	0.00	8.89
TRINITY_DN269874_c0_g1	0.00	0.00	4.75	0.00	0.00	0.00	2.17	0.00	0.00	0.00
TRINITY_DN269875_c0_g1	0.00	0.00	7.61	0.47	6.28	1.52	1.40	2.15	4.45	0.00
TRINITY_DN269876_c0_g1	0.00	48.11	0.00	0.00	0.00	0.00	0.00	0.00	0.00	0.00
TRINITY_DN269877_c2_g1	0.00	0.00	0.00	0.00	0.00	0.00	0.00	0.00	0.00	0.00
TRINITY_DN269878_c0_g1	0.00	0.00	0.00	7.80	80.73	0.00	14.85	0.00	0.00	0.00
TRINITY_DN269878_c1_g1	0.00	0.00	8.18	4.88	0.00	16.54	0.00	0.00	0.00	0.00
TRINITY_DN269878_c2_g2	0.00	0.00	6.82	0.00	0.00	0.00	0.00	0.00	0.00	0.00
TRINITY_DN269878_c3_g1	0.00	0.00	0.00	0.00	0.00	0.00	0.00	0.00	0.00	0.00
TRINITY_DN269878_c3_g2	0.00	0.00	0.00	0.00	0.00	0.00	0.00	0.00	0.00	0.00
TRINITY_DN269878_c8_g1	0.00	0.00	0.00	0.00	0.00	0.00	0.00	0.00	0.00	0.00
TRINITY_DN26987_c0_g1	3.31	14.91	85.39	35.17	73.89	19.96	11.76	25.93	117.37	7.03
TRINITY_DN26987_c1_g1	0.00	0.00	0.00	0.00	0.00	0.00	0.00	0.00	15.29	0.00
TRINITY_DN26987_c2_g1	0.00	0.00	0.00	0.00	16.90	0.00	0.00	0.00	15.17	0.00
TRINITY_DN269882_c0_g2	0.00	0.00	0.00	0.00	6.55	0.00	0.00	0.00	0.00	0.00
TRINITY_DN269883_c0_g1	0.00	0.00	0.00	1.19	0.00	0.00	0.00	0.00	0.00	0.00
TRINITY_DN269883_c1_g1	4.45	0.00	5.33	3.22	5.34	0.00	0.00	9.39	0.00	0.00
TRINITY_DN269883_c2_g1	0.00	0.00	0.00	0.00	0.00	0.00	0.00	0.00	0.00	0.00
TRINITY_DN269885_c0_g1	0.00	0.00	0.00	0.00	0.00	0.00	0.00	0.00	0.00	0.00
TRINITY_DN269886_c0_g1	0.00	0.00	0.00	0.00	0.00	0.00	0.00	0.00	0.00	0.00
TRINITY_DN269886_c0_g2	0.00	0.00	0.00	0.00	12.16	0.00	0.00	0.00	0.00	0.00
TRINITY_DN269886_c1_g1	0.00	0.00	10.53	0.00	0.00	0.00	0.00	0.00	0.00	0.00
TRINITY_DN269887_c1_g1	0.00	0.00	0.00	0.00	0.00	0.00	0.00	0.00	14.13	0.00
TRINITY_DN269889_c0_g1	0.00	0.00	0.00	0.00	0.00	0.00	0.00	0.00	0.00	0.00
TRINITY_DN26988_c0_g1	0.00	0.00	0.00	0.00	36.70	0.00	10.31	20.53	0.00	0.00
TRINITY_DN26988_c0_g3	0.00	1.24	1.51	0.00	0.00	0.00	0.00	0.00	1.23	3.37
TRINITY_DN26988_c0_g4	1.23	1.89	2.84	0.00	0.00	0.00	0.00	1.32	8.24	0.00
TRINITY_DN26988_c10_g1	0.00	5.36	1.56	12.56	14.35	7.51	2.96	3.01	20.84	2.97
TRINITY_DN26988_c11_g1	0.00	0.00	0.00	0.00	0.00	0.00	0.00	0.00	0.00	0.00
TRINITY_DN26988_c12_g1	0.00	0.00	86.12	7.42	37.82	0.00	0.00	11.08	123.58	0.00
TRINITY_DN26988_c13_g1	2.92	8.60	0.00	8.45	0.00	3.48	0.00	0.00	19.68	0.00
TRINITY_DN26988_c14_g1	0.00	0.00	0.00	0.00	72.97	0.00	0.00	0.00	0.00	0.00
TRINITY_DN26988_c15_g1	0.00	0.00	0.00	0.00	17.21	0.00	0.00	0.00	15.83	14.81
TRINITY_DN26988_c16_g1	0.00	0.00	0.00	0.00	0.00	0.00	0.00	0.00	0.00	0.00
TRINITY_DN26988_c17_g1	0.00	0.00	0.00	11.33	0.00	0.00	0.00	0.00	0.00	0.00
TRINITY_DN26988_c1_g1	0.00	0.00	0.00	0.00	0.00	0.00	0.00	0.00	0.00	0.00
TRINITY_DN26988_c1_g2	0.00	0.00	0.00	0.00	7.38	0.00	0.00	0.00	6.87	0.00
TRINITY_DN26988_c1_g3	0.00	0.00	0.00	2.88	0.00	0.00	0.00	0.00	0.00	0.00
TRINITY_DN26988_c2_g2	0.00	6.93	0.00	0.00	0.00	0.00	2.55	0.00	6.71	0.00
TRINITY_DN26988_c3_g1	0.00	0.00	35.99	0.00	0.00	0.00	0.00	0.00	11.35	0.00
TRINITY_DN26988_c3_g2	0.00	2.26	0.00	0.00	9.26	23.86	0.00	2.99	6.69	0.00
TRINITY_DN26988_c3_g3	0.00	1.30	17.16	0.96	7.99	0.00	0.00	1.44	7.53	0.00
TRINITY_DN26988_c4_g1	0.00	7.02	7.15	3.67	2.15	5.71	0.00	0.00	8.94	0.00
TRINITY_DN26988_c6_g1	0.00	0.00	3.91	0.00	0.00	0.00	0.00	0.00	0.00	0.00
TRINITY_DN26988_c6_g2	0.00	0.00	0.00	0.00	0.00	0.00	0.00	0.00	0.00	0.00
TRINITY_DN26988_c7_g1	0.00	0.00	2.11	1.29	10.73	2.11	0.00	0.00	4.04	0.00
TRINITY_DN26988_c7_g2	0.00	0.00	0.00	0.00	15.29	0.00	0.00	0.00	0.00	0.00
TRINITY_DN26988_c8_g1	0.00	0.00	0.00	0.00	0.00	0.00	0.00	0.00	31.67	0.00
TRINITY_DN269890_c0_g2	0.00	0.00	0.00	0.00	0.00	0.00	0.00	0.00	56.53	0.00
TRINITY_DN269891_c0_g1	0.00	0.00	0.00	0.00	0.00	0.00	0.00	0.00	0.00	0.00
TRINITY_DN269891_c1_g1	0.00	0.00	0.00	6.49	55.13	0.00	0.00	19.35	20.47	0.00
TRINITY_DN269892_c0_g1	0.00	0.00	10.59	7.10	17.70	0.00	0.00	0.00	11.74	0.00
TRINITY_DN269892_c1_g1	0.00	3.28	22.15	12.74	21.96	16.42	15.35	8.90	34.79	5.03
TRINITY_DN269893_c0_g1	0.00	0.00	13.58	0.00	0.00	0.00	0.00	0.00	33.97	0.00
TRINITY_DN269893_c0_g2	0.00	0.00	0.00	0.00	0.00	0.00	0.00	0.00	12.62	0.00
TRINITY_DN269893_c0_g3	0.00	0.00	6.24	0.00	10.19	5.52	0.00	0.00	19.94	0.00
TRINITY_DN269893_c2_g1	0.00	0.00	0.00	0.00	0.00	15.88	0.00	0.00	0.00	0.00
TRINITY_DN269893_c4_g1	0.00	0.00	0.00	0.00	0.00	0.00	6.17	0.00	0.00	0.00
TRINITY_DN269894_c0_g1	0.00	0.00	0.00	0.00	0.00	0.00	0.00	0.00	0.00	0.00
TRINITY_DN269895_c0_g1	0.00	0.00	0.00	0.00	0.00	0.00	0.00	0.00	0.00	0.00
TRINITY_DN269895_c1_g1	0.00	0.00	0.00	0.00	0.00	0.00	0.00	0.00	0.00	0.00
TRINITY_DN269895_c1_g2	0.00	0.00	0.00	0.00	9.77	0.00	0.00	17.14	0.00	0.00
TRINITY_DN269895_c1_g3	0.00	0.00	16.36	0.00	4.12	0.00	0.00	0.00	0.00	0.00
TRINITY_DN269895_c1_g4	0.00	15.08	16.31	5.45	0.00	9.25	0.00	0.00	0.00	0.00
TRINITY_DN269895_c1_g5	0.00	0.00	0.00	0.00	11.53	0.00	0.00	0.00	0.00	0.00
TRINITY_DN269895_c2_g1	0.00	0.00	0.00	0.00	0.00	0.00	0.00	0.00	20.84	0.00
TRINITY_DN269896_c1_g1	0.00	0.00	0.00	0.00	0.00	0.00	0.00	0.00	0.00	0.00
TRINITY_DN269896_c2_g1	0.00	0.00	11.47	16.26	0.00	0.00	0.00	0.00	0.00	0.00
TRINITY_DN269896_c3_g1	0.00	0.00	0.00	0.00	3.67	0.00	0.00	0.00	3.45	0.00
TRINITY_DN269896_c4_g1	0.00	0.00	29.25	0.00	0.00	0.00	0.00	0.00	0.00	0.00
TRINITY_DN269896_c5_g1	0.00	0.00	0.00	0.00	10.56	0.00	0.00	0.00	0.00	0.00
TRINITY_DN269896_c6_g1	0.00	0.00	0.00	0.00	0.00	0.00	0.00	0.00	15.83	0.00
TRINITY_DN269896_c7_g1	0.00	0.00	0.00	0.00	0.00	0.00	0.00	0.00	0.00	0.00
TRINITY_DN269897_c0_g1	0.00	0.00	0.00	0.00	11.76	0.00	0.00	0.00	0.00	0.00
TRINITY_DN269897_c1_g1	0.00	1.66	0.00	4.29	0.00	1.99	0.00	2.80	24.80	0.00
TRINITY_DN269898_c0_g1	0.00	0.00	23.00	0.00	11.67	0.00	0.00	10.26	10.84	0.00
TRINITY_DN26989_c0_g1	0.00	0.00	0.00	8.34	9.24	2.27	5.58	2.07	15.38	0.00
TRINITY_DN26989_c0_g2	0.00	0.00	0.00	12.09	46.86	0.00	0.00	13.81	43.44	0.00
TRINITY_DN26989_c10_g1	0.00	0.00	0.00	0.00	0.00	14.86	0.00	0.00	0.00	0.00
TRINITY_DN26989_c13_g1	0.00	0.00	0.00	0.00	0.00	0.00	0.00	0.00	0.00	0.00
TRINITY_DN26989_c14_g1	0.00	0.00	0.00	0.00	0.00	0.00	0.00	0.00	0.00	0.00
TRINITY_DN26989_c19_g1	0.00	0.00	0.00	8.02	13.62	0.00	0.00	0.00	25.25	0.00
TRINITY_DN26989_c1_g1	0.00	0.00	0.00	0.00	0.00	0.00	0.00	0.00	6.87	0.00
TRINITY_DN26989_c2_g1	0.00	0.00	5.62	3.50	5.63	0.00	0.00	0.00	0.00	0.00
TRINITY_DN26989_c9_g1	0.00	0.00	0.00	9.98	17.05	0.00	0.00	0.00	0.00	0.00
TRINITY_DN2698_c0_g1	35.53	504.03	632.12	1152.57	1851.01	607.59	295.64	445.82	4802.88	118.97
TRINITY_DN2698_c1_g1	2.13	34.32	125.21	18.44	334.57	54.82	6.70	38.71	59.63	7.01
TRINITY_DN2698_c3_g1	5.09	0.00	0.00	21.44	0.00	5.79	0.00	0.00	175.78	37.72
TRINITY_DN2698_c4_g1	0.00	0.00	0.00	0.00	0.00	0.00	0.00	0.00	0.00	0.00
TRINITY_DN269900_c0_g1	0.00	1.35	0.00	0.66	0.00	0.00	2.24	1.52	6.29	0.00
TRINITY_DN269900_c0_g2	0.00	0.00	0.00	11.87	0.00	0.00	0.00	0.00	0.00	0.00
TRINITY_DN269900_c0_g3	0.00	0.00	14.74	6.73	3.72	11.10	0.00	0.00	0.00	0.00
TRINITY_DN269900_c1_g1	0.00	0.00	2.45	1.34	8.42	0.82	0.00	1.54	6.37	0.76
TRINITY_DN269901_c0_g1	0.00	15.69	0.00	7.66	0.00	0.00	0.00	0.00	0.00	0.00
TRINITY_DN269901_c2_g1	0.00	0.00	0.00	17.80	0.00	0.00	0.00	0.00	0.00	0.00
TRINITY_DN269901_c4_g1	0.00	0.00	0.00	0.00	0.00	0.00	0.00	0.00	0.00	0.00
TRINITY_DN269901_c5_g1	0.00	0.00	0.00	23.74	0.00	0.00	0.00	0.00	18.84	0.00
TRINITY_DN269903_c1_g1	15.66	0.00	0.00	964.25	42.48	0.00	21.85	0.00	14.87	0.00
TRINITY_DN269904_c0_g1	0.00	6.46	5.19	0.00	5.27	2.60	0.00	0.00	4.95	0.00
TRINITY_DN269904_c1_g1	0.00	0.00	0.00	0.00	0.00	0.00	0.00	0.00	0.00	0.00
TRINITY_DN269904_c2_g1	0.00	0.00	0.00	0.00	0.00	0.00	0.00	0.00	0.00	0.00
TRINITY_DN269905_c0_g1	0.00	16.17	0.00	5.83	0.00	0.00	0.00	8.68	0.00	0.00
TRINITY_DN269906_c0_g1	0.00	0.00	0.00	0.00	0.00	0.00	0.00	0.00	11.59	0.00
TRINITY_DN269908_c0_g1	0.00	17.03	43.35	0.00	8.73	0.00	0.00	0.00	0.00	0.00
TRINITY_DN269908_c0_g2	0.00	0.00	0.00	0.00	0.00	0.00	0.00	0.00	0.00	0.00
TRINITY_DN269908_c0_g3	0.00	0.00	0.00	0.00	0.00	0.00	0.00	0.00	0.00	0.00
TRINITY_DN269909_c0_g1	0.00	0.00	9.27	2.84	0.00	2.32	0.00	0.00	2.22	0.00
TRINITY_DN26990_c0_g1	0.00	7.54	27.39	10.91	0.00	0.00	0.00	0.00	14.76	0.00
TRINITY_DN26990_c0_g2	0.00	0.00	0.00	15.62	8.78	70.48	0.00	0.00	8.16	0.00
TRINITY_DN26990_c1_g1	0.00	0.00	6.33	0.97	0.00	0.00	0.00	0.00	4.58	0.00
TRINITY_DN269910_c0_g1	0.00	0.00	0.00	0.00	0.00	0.00	0.00	0.00	0.00	0.00
TRINITY_DN269910_c0_g2	0.00	0.00	0.00	0.00	35.60	17.53	0.00	0.00	32.19	0.00
TRINITY_DN269910_c3_g2	0.00	0.00	0.00	0.00	12.20	0.00	0.00	0.00	0.00	0.00
TRINITY_DN269910_c4_g1	0.00	0.00	11.39	0.00	0.00	0.00	0.00	0.00	0.00	0.00
TRINITY_DN269911_c1_g1	0.00	24.05	17.11	0.00	29.36	7.40	0.00	0.00	0.00	0.00
TRINITY_DN269912_c0_g1	0.00	0.00	0.00	0.00	0.00	0.00	0.00	0.00	0.00	0.00
TRINITY_DN269914_c0_g3	0.00	0.00	0.00	0.00	0.00	0.00	0.00	0.00	0.00	0.00
TRINITY_DN269914_c0_g4	0.00	0.00	0.00	0.00	0.00	0.00	0.00	0.00	0.00	0.00
TRINITY_DN269914_c1_g1	0.00	0.00	0.00	0.00	0.00	0.00	0.00	0.00	0.00	0.00
TRINITY_DN269914_c1_g2	0.00	0.00	0.00	0.00	4.80	0.00	0.00	0.00	0.00	0.00
TRINITY_DN269914_c1_g3	0.00	0.00	0.00	0.00	6.68	0.00	0.00	0.00	0.00	0.00
TRINITY_DN269915_c0_g1	0.00	0.00	0.00	0.00	0.00	0.00	0.00	0.00	35.62	0.00
TRINITY_DN269916_c0_g1	0.00	0.00	0.00	0.00	0.00	0.00	0.00	0.00	0.00	0.00
TRINITY_DN269916_c0_g2	0.00	0.00	2.08	0.00	2.11	0.00	0.00	0.00	0.00	0.00
TRINITY_DN269916_c0_g3	0.00	0.00	0.00	0.00	0.00	0.00	0.00	0.00	0.00	0.00
TRINITY_DN269917_c0_g1	0.00	0.00	0.00	0.00	0.00	0.00	0.00	0.00	0.00	0.00
TRINITY_DN269917_c2_g1	0.00	0.00	49.24	0.00	0.00	0.00	0.00	0.00	0.00	14.57
TRINITY_DN269918_c0_g1	0.00	0.00	0.00	0.00	0.00	3.88	0.00	0.00	0.00	0.00
TRINITY_DN269919_c0_g1	0.00	8.47	0.00	0.00	0.00	0.00	0.00	0.00	9.64	0.00
TRINITY_DN26991_c0_g1	0.00	0.00	0.00	0.00	0.00	0.00	0.00	0.00	0.00	0.00
TRINITY_DN26991_c0_g2	0.00	0.00	0.00	0.00	0.00	0.00	0.00	0.00	15.29	0.00
TRINITY_DN26991_c2_g1	0.00	0.00	0.00	0.00	0.00	0.00	0.00	0.00	0.00	0.00
TRINITY_DN269920_c0_g1	0.00	0.00	0.00	6.68	0.00	0.00	0.00	0.00	10.52	0.00
TRINITY_DN269920_c0_g2	0.00	0.00	0.00	0.00	0.00	0.00	0.00	0.00	0.00	0.00
TRINITY_DN269920_c1_g1	0.00	0.00	0.00	11.57	0.00	0.00	0.00	0.00	0.00	0.00
TRINITY_DN269920_c2_g1	0.00	0.00	0.00	2.74	2.12	2.59	0.00	0.00	0.00	0.00
TRINITY_DN269920_c3_g1	0.00	4.46	0.00	0.00	0.00	0.00	4.88	0.00	0.00	0.00
TRINITY_DN269920_c4_g1	0.00	0.00	0.00	0.00	0.00	0.00	0.00	0.00	0.00	0.00
TRINITY_DN269920_c6_g1	0.00	0.00	0.00	0.00	0.00	0.00	0.00	0.00	13.50	0.00
TRINITY_DN269921_c0_g1	0.00	2.22	2.68	0.00	5.44	0.00	0.00	0.00	10.22	0.00
TRINITY_DN269923_c0_g1	0.00	0.00	0.00	0.00	0.00	0.00	0.00	0.00	32.25	0.00
TRINITY_DN269924_c0_g3	12.63	0.00	0.00	0.00	0.00	0.00	0.00	0.00	0.00	0.00
TRINITY_DN269924_c1_g1	0.00	0.00	0.00	7.69	0.00	0.00	5.73	0.00	5.98	0.00
TRINITY_DN269926_c0_g1	0.00	3.13	7.54	1.16	9.63	1.89	0.00	0.00	5.44	0.00
TRINITY_DN269927_c0_g1	0.00	0.00	0.00	0.00	0.00	0.00	0.00	0.00	0.00	0.00
TRINITY_DN269928_c0_g1	0.00	4.84	9.88	1.37	20.58	7.25	9.16	3.21	7.19	1.82
TRINITY_DN269928_c1_g1	0.00	0.00	0.00	0.00	0.00	0.00	0.00	0.00	0.00	0.00
TRINITY_DN269928_c2_g1	0.00	0.00	0.00	6.75	0.00	0.00	0.00	0.00	0.00	0.00
TRINITY_DN269928_c4_g1	0.00	0.00	0.00	0.00	0.00	5.18	0.00	0.00	0.00	2.33
TRINITY_DN269929_c0_g1	0.00	0.00	99.21	34.18	0.00	0.00	0.00	0.00	26.99	0.00
TRINITY_DN26992_c0_g1	0.00	0.00	0.00	0.00	0.00	0.00	0.00	0.00	0.00	0.00
TRINITY_DN26992_c0_g2	0.00	0.00	0.00	0.00	22.34	0.00	0.00	0.00	0.00	0.00
TRINITY_DN26992_c0_g3	0.00	0.00	5.61	0.00	2.84	0.00	0.00	0.00	0.00	0.00
TRINITY_DN26992_c1_g1	0.00	5.35	31.00	5.44	106.27	23.99	6.06	0.00	32.64	0.00
TRINITY_DN26992_c2_g1	0.00	6.85	18.00	0.00	0.00	17.04	4.98	1.96	40.20	3.89
TRINITY_DN26992_c4_g1	0.00	0.00	0.00	0.00	16.75	6.48	5.75	0.00	6.01	0.00
TRINITY_DN269930_c0_g1	0.00	0.00	7.42	4.45	7.45	0.00	0.00	13.04	13.87	0.00
TRINITY_DN269930_c1_g1	0.00	0.00	0.00	0.00	16.31	0.00	0.00	0.00	45.22	0.00
TRINITY_DN269930_c3_g1	0.00	0.00	0.00	0.00	0.00	0.00	0.00	0.00	0.00	0.00
TRINITY_DN269932_c0_g1	0.00	0.00	0.00	0.00	0.00	0.00	9.57	0.00	0.00	0.00
TRINITY_DN269933_c0_g1	0.00	3.30	5.96	0.00	0.00	5.97	0.00	0.00	0.00	1.81
TRINITY_DN269934_c0_g1	0.00	0.00	0.00	0.00	0.00	0.00	0.00	0.00	0.00	0.00
TRINITY_DN269936_c0_g1	0.00	0.00	0.00	0.00	0.00	13.48	0.00	0.00	1.59	0.00
TRINITY_DN269936_c1_g1	0.00	0.00	2.66	4.88	8.19	0.00	0.00	0.00	10.90	0.00
TRINITY_DN269938_c0_g1	0.00	0.00	1.15	0.71	1.69	0.00	0.00	0.00	3.32	0.00
TRINITY_DN269939_c1_g1	0.00	0.00	0.00	0.00	0.00	0.00	0.00	0.00	0.00	3.51
TRINITY_DN269939_c1_g2	0.00	0.00	0.00	0.00	0.00	0.00	0.00	0.00	4.69	0.00
TRINITY_DN26993_c0_g1	0.00	0.37	1.42	3.15	12.78	3.95	4.38	0.38	6.49	0.00
TRINITY_DN26993_c1_g1	0.20	0.83	2.23	1.54	5.91	3.96	0.51	0.32	4.24	0.42
TRINITY_DN26993_c2_g1	0.00	0.00	0.00	0.00	0.00	0.00	0.00	0.00	0.00	0.00
TRINITY_DN26993_c3_g1	0.00	1.94	0.00	2.87	0.00	0.00	0.00	0.00	0.00	0.00
TRINITY_DN26993_c4_g1	0.00	0.00	0.00	0.00	0.00	0.00	0.00	0.00	0.00	0.00
TRINITY_DN269940_c1_g1	0.00	0.00	0.00	0.00	0.00	0.00	0.00	0.00	0.00	0.00
TRINITY_DN269940_c3_g1	0.00	53.43	56.68	42.38	62.34	19.39	27.67	0.00	152.78	0.00
TRINITY_DN269941_c0_g1	0.00	0.00	0.00	0.00	0.00	0.00	0.00	0.00	0.00	0.00
TRINITY_DN269941_c0_g2	0.00	0.00	0.00	7.64	12.97	0.00	0.00	0.00	0.00	0.00
TRINITY_DN269941_c1_g1	0.00	0.00	0.00	0.00	0.00	0.00	0.00	0.00	0.00	0.00
TRINITY_DN269941_c2_g1	0.00	0.00	4.96	4.55	0.00	0.00	0.00	0.00	4.73	0.00
TRINITY_DN269941_c2_g2	0.00	0.00	0.00	0.00	0.00	0.00	0.00	0.00	20.58	0.00
TRINITY_DN269942_c1_g1	0.00	0.00	0.00	0.00	0.00	0.00	0.00	0.00	0.00	0.00
TRINITY_DN269943_c0_g1	0.00	0.00	0.00	0.00	0.00	0.00	0.00	0.00	0.00	0.00
TRINITY_DN269943_c0_g2	0.00	50.29	0.00	0.00	0.00	0.00	0.00	0.00	0.00	0.00
TRINITY_DN269944_c0_g2	0.00	0.00	33.69	0.00	19.43	0.00	0.00	0.00	0.00	0.00
TRINITY_DN269944_c0_g4	0.00	0.00	0.00	0.00	0.00	0.00	0.00	0.00	0.00	0.00
TRINITY_DN269944_c0_g6	0.00	0.00	20.56	0.00	0.00	0.00	0.00	0.00	0.00	0.00
TRINITY_DN269944_c1_g1	0.00	0.00	26.94	0.00	0.00	0.00	0.00	0.00	0.00	0.00
TRINITY_DN269944_c3_g1	0.00	0.00	0.00	8.17	41.70	0.00	0.00	0.00	38.75	0.00
TRINITY_DN269944_c5_g1	0.00	0.00	0.00	0.00	0.00	0.00	0.00	0.00	0.00	0.00
TRINITY_DN269945_c0_g1	0.00	0.00	0.00	0.00	0.00	0.00	0.00	4.80	5.11	0.00
TRINITY_DN269945_c0_g2	0.00	7.30	0.00	0.00	8.91	8.95	0.00	0.00	0.00	0.00
TRINITY_DN269945_c1_g1	0.00	0.00	0.00	7.60	18.95	6.36	0.00	0.00	0.00	0.00
TRINITY_DN269945_c2_g1	0.00	0.00	0.00	0.00	10.31	10.30	0.00	0.00	0.00	0.00
TRINITY_DN269946_c0_g1	0.00	0.00	0.00	0.00	0.00	11.81	0.00	5.16	0.00	0.00
TRINITY_DN269947_c1_g1	0.00	0.00	0.00	0.00	0.00	0.00	17.16	0.00	54.99	0.00
TRINITY_DN269948_c0_g1	0.00	0.00	19.01	0.00	0.00	0.00	0.00	0.00	0.00	0.00
TRINITY_DN269948_c0_g2	0.00	0.00	45.26	9.11	0.00	17.25	0.00	0.00	7.99	0.00
TRINITY_DN269948_c1_g1	0.00	0.00	0.00	8.83	0.00	0.00	0.00	0.00	27.83	0.00
TRINITY_DN269949_c0_g1	0.00	0.00	0.00	0.00	0.00	0.00	0.00	0.00	0.00	0.00
TRINITY_DN26994_c0_g1	0.00	0.00	0.00	0.00	39.99	0.00	0.00	0.00	18.51	0.00
TRINITY_DN26994_c0_g2	0.00	0.00	0.00	0.00	0.00	0.00	0.00	0.00	0.00	0.00
TRINITY_DN26994_c0_g3	0.00	0.00	0.00	0.00	0.00	0.00	0.00	0.00	0.00	0.00
TRINITY_DN26994_c1_g1	0.00	0.00	0.00	8.35	0.00	0.00	0.00	0.00	0.00	0.00
TRINITY_DN26994_c2_g1	0.00	0.00	0.00	0.00	14.30	0.00	0.00	0.00	0.00	0.00
TRINITY_DN26994_c3_g2	0.00	0.00	0.00	0.00	0.00	0.00	0.00	0.00	0.00	0.00
TRINITY_DN269950_c0_g1	0.00	0.00	3.00	1.83	0.00	0.00	0.00	0.00	0.00	0.00
TRINITY_DN269952_c0_g1	0.00	0.00	19.63	0.93	24.74	13.59	0.00	2.80	17.49	0.00
TRINITY_DN269952_c1_g1	0.00	0.00	41.31	0.00	0.00	0.00	0.00	0.00	0.00	0.00
TRINITY_DN269952_c1_g2	0.00	0.00	0.00	0.00	0.00	0.00	0.00	0.00	0.00	0.00
TRINITY_DN269954_c0_g1	0.00	0.00	3.12	0.00	0.00	0.00	0.00	0.00	0.00	0.00
TRINITY_DN269954_c0_g2	0.00	0.00	0.00	0.00	0.00	0.00	0.00	0.00	0.00	0.00
TRINITY_DN269954_c1_g1	0.00	0.00	0.00	0.00	0.00	0.00	0.00	0.00	13.31	0.00
TRINITY_DN269955_c0_g1	0.00	0.00	8.11	0.00	8.16	0.00	0.00	0.00	0.00	0.00
TRINITY_DN269955_c1_g1	0.00	0.00	0.00	21.97	0.00	0.00	0.00	0.00	0.00	0.00
TRINITY_DN269956_c0_g1	0.00	0.00	2.70	0.00	1.82	0.00	0.00	0.00	5.98	0.00
TRINITY_DN269956_c0_g2	0.00	0.00	2.07	1.55	9.90	7.63	4.64	0.00	28.88	0.00
TRINITY_DN269957_c0_g1	0.00	0.00	0.00	0.00	5.41	0.00	0.00	0.00	6.48	0.00
TRINITY_DN269957_c1_g1	0.00	0.00	0.00	7.84	31.77	13.17	5.85	0.00	0.00	0.00
TRINITY_DN269958_c0_g1	0.00	0.00	12.23	0.00	0.00	0.00	10.99	0.00	0.00	0.00
TRINITY_DN269959_c0_g1	0.00	0.00	0.00	4.63	0.00	0.00	0.00	0.00	21.71	0.00
TRINITY_DN26995_c0_g1	0.00	0.00	0.00	22.48	0.00	0.00	16.60	0.00	0.00	0.00
TRINITY_DN26995_c0_g2	0.00	0.00	0.00	0.00	0.00	3.75	0.00	0.00	0.00	0.00
TRINITY_DN26995_c0_g3	0.00	0.00	0.00	0.00	0.00	0.00	0.00	0.00	3.41	0.00
TRINITY_DN26995_c2_g1	0.00	0.00	0.00	0.00	0.00	0.00	0.00	0.00	0.00	0.00
TRINITY_DN26995_c2_g2	0.00	0.00	0.00	0.00	0.00	0.00	0.00	0.00	0.00	0.00
TRINITY_DN26995_c3_g2	0.00	0.00	0.00	0.00	0.00	0.00	0.00	0.00	0.00	0.00
TRINITY_DN26995_c4_g1	0.00	0.00	0.00	0.00	0.00	0.00	0.00	0.00	0.00	0.00
TRINITY_DN26995_c7_g1	0.00	0.00	0.00	10.39	0.00	0.00	0.00	0.00	0.00	0.00
TRINITY_DN269961_c0_g1	0.00	0.00	0.00	0.00	0.00	0.00	0.00	0.00	0.00	0.00
TRINITY_DN269961_c0_g2	0.00	0.00	0.00	0.00	11.19	0.00	0.00	0.00	0.00	0.00
TRINITY_DN269961_c1_g1	2.76	2.71	0.00	10.00	13.24	6.59	2.99	2.94	15.54	2.93
TRINITY_DN269961_c2_g1	0.00	0.00	19.87	0.00	0.00	0.00	0.00	0.00	0.00	0.00
TRINITY_DN269962_c0_g1	0.00	0.00	0.00	2.99	0.00	4.99	0.00	0.00	4.64	0.00
TRINITY_DN269964_c1_g1	0.00	0.00	7.51	2.30	7.67	3.76	1.72	3.45	9.02	0.00
TRINITY_DN269966_c0_g1	0.00	0.00	0.00	0.00	0.00	0.00	0.00	0.00	0.00	0.00
TRINITY_DN269967_c0_g1	0.00	0.00	0.00	0.00	0.00	0.00	3.44	0.00	0.00	0.00
TRINITY_DN269969_c0_g1	0.00	0.00	0.00	5.06	0.00	8.57	0.00	0.00	0.00	0.00
TRINITY_DN26996_c0_g1	0.00	4.75	18.24	10.53	29.42	5.20	4.03	2.82	33.10	3.45
TRINITY_DN26996_c0_g2	1.12	0.00	3.89	0.00	0.00	0.00	1.19	0.00	0.00	0.00
TRINITY_DN26996_c0_g4	0.00	0.00	0.00	0.00	0.00	0.00	0.00	0.00	0.00	0.00
TRINITY_DN26996_c1_g1	0.00	0.00	0.00	7.17	0.00	0.00	5.35	0.00	5.57	0.00
TRINITY_DN26996_c2_g1	0.00	0.00	0.00	7.48	0.00	0.00	0.00	0.00	14.88	0.00
TRINITY_DN269970_c0_g1	0.00	0.00	0.00	1.38	0.00	0.00	2.06	0.00	0.00	0.00
TRINITY_DN269972_c3_g1	0.00	0.00	0.00	0.00	0.00	0.00	0.00	0.00	0.00	0.00
TRINITY_DN269973_c0_g1	0.00	0.00	0.00	0.00	0.00	4.15	3.74	0.00	0.00	12.54
TRINITY_DN269973_c1_g1	0.00	0.00	0.00	0.00	72.33	0.00	0.00	0.00	0.00	0.00
TRINITY_DN269973_c1_g2	3.91	3.86	0.00	2.83	14.09	0.00	0.00	0.00	4.39	0.00
TRINITY_DN269973_c1_g3	0.00	0.00	3.89	0.00	0.00	0.00	0.00	0.00	0.00	0.00
TRINITY_DN269975_c1_g1	0.00	0.00	0.00	0.00	0.00	0.00	0.00	0.00	0.00	0.00
TRINITY_DN269975_c2_g1	0.00	0.00	0.00	0.00	0.00	0.00	0.00	0.00	0.00	0.00
TRINITY_DN269975_c4_g1	0.00	0.00	0.00	0.00	0.00	0.00	0.00	0.00	0.00	0.00
TRINITY_DN269975_c6_g1	0.00	5.55	0.00	0.00	13.55	0.00	0.00	0.00	0.00	0.00
TRINITY_DN269975_c7_g1	0.00	0.00	0.00	0.00	4.18	0.00	0.00	0.00	0.00	0.00
TRINITY_DN269975_c9_g1	0.00	0.00	0.00	0.00	0.00	0.00	0.00	0.00	0.00	0.00
TRINITY_DN269976_c0_g1	0.00	0.00	0.00	0.00	9.27	0.00	0.00	0.00	4.33	0.00
TRINITY_DN269976_c1_g1	0.00	0.00	0.00	0.00	0.00	0.00	0.00	0.00	0.00	0.00
TRINITY_DN269977_c0_g2	0.00	0.00	0.00	2.42	4.01	12.00	0.00	0.00	7.50	0.00
TRINITY_DN269977_c1_g1	0.00	0.00	0.00	0.00	38.51	15.20	0.00	2.29	7.24	2.28
TRINITY_DN269977_c2_g1	0.00	0.00	0.00	14.44	0.00	0.00	0.00	0.00	0.00	0.00
TRINITY_DN269978_c0_g1	0.00	0.00	22.70	6.79	0.00	0.00	0.00	0.00	0.00	0.00
TRINITY_DN269978_c1_g1	0.00	0.00	0.00	0.00	0.00	0.00	0.00	0.00	0.00	0.00
TRINITY_DN269979_c0_g1	0.00	0.00	0.00	0.00	0.00	3.69	0.00	0.00	0.00	0.00
TRINITY_DN26997_c0_g1	0.00	9.84	14.70	21.95	26.93	8.68	0.00	0.00	37.26	0.00
TRINITY_DN26997_c0_g2	0.00	0.00	0.00	0.00	0.00	0.00	0.00	0.00	0.00	0.00
TRINITY_DN26997_c14_g1	0.00	0.00	0.00	0.00	0.00	0.00	0.00	0.00	0.00	0.00
TRINITY_DN26997_c1_g1	0.00	0.00	0.00	0.00	0.00	0.00	0.00	0.00	0.00	0.00
TRINITY_DN26997_c2_g4	0.00	0.00	0.00	0.00	0.00	0.00	0.00	0.00	0.00	0.00
TRINITY_DN26997_c3_g1	0.00	0.00	3.78	2.30	0.00	0.00	0.00	0.00	16.90	0.00
TRINITY_DN26997_c4_g1	0.00	4.29	43.87	12.58	15.68	14.86	0.00	0.00	11.00	13.04
TRINITY_DN26997_c5_g1	0.00	0.00	0.00	0.00	0.00	0.00	0.00	0.00	0.00	0.00
TRINITY_DN26997_c9_g1	0.00	0.00	0.00	7.11	0.00	0.00	0.00	0.00	0.00	0.00
TRINITY_DN269982_c0_g1	24.09	117.19	192.03	157.53	318.15	93.91	65.60	136.44	747.94	29.14
TRINITY_DN269982_c0_g3	0.00	3.90	7.69	7.46	11.48	4.18	0.00	1.54	17.79	1.06
TRINITY_DN269982_c0_g4	0.00	0.00	2.68	3.27	0.00	0.00	2.44	0.00	15.30	0.00
TRINITY_DN269982_c1_g1	0.00	0.00	0.00	2.66	0.00	0.00	0.00	0.00	4.44	3.90
TRINITY_DN269982_c1_g2	0.00	0.00	0.00	0.00	0.00	0.00	0.00	0.00	17.16	0.00
TRINITY_DN269982_c2_g1	0.00	0.00	0.00	0.00	0.00	0.00	7.46	0.00	0.00	0.00
TRINITY_DN269982_c3_g1	0.00	0.00	0.00	10.95	0.00	0.00	0.00	0.00	0.00	0.00
TRINITY_DN269983_c0_g1	0.00	1.81	0.00	0.00	0.00	0.00	0.00	1.99	0.00	0.00
TRINITY_DN269983_c1_g1	0.00	0.00	0.00	0.00	0.00	0.00	0.00	0.00	0.00	0.00
TRINITY_DN269984_c0_g1	0.00	9.68	0.00	9.69	5.36	6.98	2.91	0.00	11.67	2.90
TRINITY_DN269984_c0_g2	0.00	0.00	0.00	4.77	4.89	5.95	0.00	0.00	4.73	4.46
TRINITY_DN269989_c1_g1	0.00	0.00	0.00	32.01	0.00	0.00	0.00	0.00	0.00	0.00
TRINITY_DN26998_c0_g1	0.00	0.00	0.00	0.00	0.00	0.00	0.00	0.00	0.00	0.00
TRINITY_DN26998_c1_g1	0.00	11.07	0.00	0.00	8.69	0.00	0.00	0.00	49.17	0.00
TRINITY_DN26998_c2_g2	0.00	0.00	0.00	0.00	0.00	0.00	0.00	0.00	0.00	0.00
TRINITY_DN26998_c4_g1	0.00	0.00	0.00	16.58	0.00	0.00	0.00	0.00	0.00	0.00
TRINITY_DN26998_c6_g1	0.00	0.00	0.00	0.00	0.00	0.00	0.00	0.00	17.81	0.00
TRINITY_DN26998_c8_g1	0.00	0.00	0.00	0.00	0.00	0.00	0.00	0.00	14.37	0.00
TRINITY_DN269990_c0_g3	0.00	0.00	0.00	10.36	0.00	0.00	0.00	0.00	0.00	0.00
TRINITY_DN269990_c2_g1	0.00	0.00	0.00	0.00	0.00	0.00	0.00	0.00	0.00	0.00
TRINITY_DN269990_c3_g1	0.00	0.00	0.00	0.00	0.00	0.00	0.00	0.00	0.00	0.00
TRINITY_DN269990_c4_g1	0.00	0.00	0.00	6.26	0.00	0.00	0.00	0.00	0.00	0.00
TRINITY_DN269990_c6_g1	0.00	0.00	0.00	0.00	0.00	0.00	0.00	0.00	0.00	0.00
TRINITY_DN269991_c0_g1	0.00	0.00	0.00	0.00	0.00	0.00	0.00	0.00	0.00	0.00
TRINITY_DN269992_c0_g1	1.71	3.88	0.00	1.22	4.07	0.00	2.14	1.83	2.23	0.00
TRINITY_DN269993_c0_g1	0.00	0.00	0.00	0.00	0.00	0.00	0.00	0.00	0.00	0.00
TRINITY_DN269993_c1_g1	0.00	0.00	0.00	0.00	0.00	0.00	0.00	0.00	0.00	0.00
TRINITY_DN269994_c1_g1	0.00	0.00	0.00	0.00	1.10	3.22	0.99	0.00	1.38	0.00
TRINITY_DN269994_c2_g1	0.00	0.00	0.00	0.00	0.00	0.00	0.00	0.00	0.00	0.00
TRINITY_DN269994_c3_g1	0.00	0.00	15.49	0.00	0.00	0.00	0.00	0.00	0.00	0.00
TRINITY_DN269995_c0_g1	0.00	0.00	0.00	0.00	5.84	0.00	0.00	0.00	11.02	0.00
TRINITY_DN269995_c1_g1	0.00	0.00	0.00	0.00	0.00	0.00	0.00	0.00	12.18	0.00
TRINITY_DN269996_c0_g1	0.00	0.00	0.00	8.76	0.00	0.00	0.00	0.00	3.40	0.00
TRINITY_DN269996_c1_g1	0.00	0.00	0.00	0.00	0.00	0.00	0.00	0.00	0.00	0.00
TRINITY_DN269997_c0_g2	0.00	0.00	0.00	0.00	0.00	0.00	0.00	0.00	0.00	0.00
TRINITY_DN269997_c1_g1	0.00	0.00	0.00	0.00	0.00	0.00	0.00	0.00	0.00	0.00
TRINITY_DN269997_c1_g2	0.00	0.00	0.00	0.00	0.00	0.00	0.00	0.00	7.00	0.00
TRINITY_DN269997_c2_g1	0.00	0.00	0.00	0.00	0.00	0.00	0.00	0.00	0.00	0.00
TRINITY_DN269997_c3_g1	0.00	0.00	0.00	0.00	0.00	0.00	0.00	0.00	31.05	0.00
TRINITY_DN269998_c0_g1	0.00	0.00	0.00	4.91	0.00	8.31	0.00	0.00	0.00	0.00
TRINITY_DN269998_c1_g1	0.00	0.00	0.00	0.00	24.61	0.00	0.00	0.00	0.00	0.00
TRINITY_DN269998_c1_g3	0.00	0.00	0.00	14.73	0.00	0.00	0.00	0.00	0.00	0.00
TRINITY_DN269998_c2_g1	0.00	0.00	0.00	0.00	8.37	0.00	0.00	0.00	7.78	0.00
TRINITY_DN269998_c2_g2	0.00	0.00	0.00	18.94	0.00	0.00	0.00	0.00	44.84	0.00
TRINITY_DN269999_c0_g1	0.00	0.00	0.00	0.00	0.00	0.00	0.00	0.00	0.00	0.00
TRINITY_DN269999_c1_g1	0.00	0.00	0.00	0.00	0.00	0.00	0.00	0.00	0.00	0.00
TRINITY_DN269999_c2_g1	0.00	0.00	0.00	0.00	0.00	0.00	0.00	0.00	0.00	0.00
TRINITY_DN269999_c3_g1	0.00	0.00	0.00	0.00	0.00	0.00	0.00	0.00	0.00	0.00
TRINITY_DN26999_c0_g1	0.00	0.00	0.00	0.00	0.00	0.00	0.00	0.00	0.00	0.00
TRINITY_DN26999_c0_g2	0.00	0.00	0.00	5.58	0.00	0.00	0.00	0.00	0.00	0.00
TRINITY_DN26999_c0_g3	0.00	0.00	0.00	0.00	0.00	0.00	0.00	0.00	43.69	0.00
TRINITY_DN26999_c2_g1	0.00	0.00	0.00	0.00	0.00	0.00	15.84	16.13	0.00	0.00
TRINITY_DN2699_c0_g1	1.85	26.54	73.00	62.07	140.91	42.89	11.28	25.93	141.82	1.82
TRINITY_DN2699_c0_g3	0.00	0.00	0.00	0.00	14.40	0.00	6.42	0.00	13.42	0.00
TRINITY_DN2699_c10_g1	0.00	0.00	0.00	0.00	0.00	0.00	0.00	0.00	0.00	0.00
TRINITY_DN2699_c1_g1	0.00	0.00	20.46	1.89	0.00	0.00	0.00	0.00	3.89	0.00
TRINITY_DN2699_c1_g3	0.00	0.00	0.00	0.00	0.00	0.00	0.00	0.00	0.00	0.00
TRINITY_DN2699_c3_g1	0.00	17.88	31.94	35.95	97.23	29.38	10.95	13.08	70.97	2.16
TRINITY_DN2699_c5_g1	0.00	0.00	0.00	0.00	0.00	0.00	0.00	0.00	0.00	0.00
TRINITY_DN2699_c8_g1	0.00	0.00	0.00	0.00	18.08	0.00	0.00	0.00	0.00	0.00
TRINITY_DN2699_c9_g1	0.00	0.00	0.00	0.00	0.00	0.00	0.00	0.00	7.46	0.00
TRINITY_DN269_c0_g1	6.37	113.50	195.09	146.16	584.38	149.92	172.94	114.12	1284.47	8.65
TRINITY_DN269_c0_g2	10.85	253.75	544.50	326.47	668.92	302.49	155.05	198.42	1733.33	57.31
TRINITY_DN269_c1_g1	0.00	2.87	3.48	4.26	27.92	3.48	0.00	1.59	19.98	1.58
TRINITY_DN269_c2_g1	0.00	0.00	0.00	0.00	1.18	0.00	0.00	0.00	0.00	0.00
TRINITY_DN26_c0_g1	4.01	19.22	26.65	25.17	105.79	19.85	2.75	27.25	54.60	0.00
TRINITY_DN26_c0_g2	0.92	9.71	44.53	23.79	20.72	22.24	9.55	6.94	25.71	1.96
TRINITY_DN26_c11_g1	0.00	10.84	0.00	0.00	0.00	0.00	0.00	0.00	0.00	0.00
TRINITY_DN26_c12_g1	0.00	5.54	8.12	0.00	0.00	0.00	0.00	0.00	6.34	0.00
TRINITY_DN26_c13_g1	43.20	0.00	160.63	108.15	470.20	36.57	0.00	86.49	757.68	84.15
TRINITY_DN26_c14_g1	0.00	30.41	70.69	20.47	32.69	34.32	0.00	13.48	138.28	6.71
TRINITY_DN26_c16_g1	7.45	93.45	145.30	125.08	196.72	124.75	52.12	54.95	460.00	9.86
TRINITY_DN26_c18_g1	0.00	0.00	0.00	0.00	0.00	0.00	0.00	0.00	0.00	0.00
TRINITY_DN26_c197_g1	0.00	0.00	0.00	22.90	0.00	0.00	0.00	0.00	0.00	0.00
TRINITY_DN26_c1_g1	0.00	72.90	303.61	207.14	300.74	143.15	57.57	163.89	1151.75	23.90
TRINITY_DN26_c1_g2	5.06	85.51	87.69	109.44	165.86	63.98	23.83	100.99	396.78	34.62
TRINITY_DN26_c1_g3	0.00	0.00	0.00	0.00	0.00	0.00	0.00	0.00	0.00	0.00
TRINITY_DN26_c1_g4	0.00	0.00	0.00	0.00	0.00	0.00	0.00	0.00	0.00	0.00
TRINITY_DN26_c25_g1	11.26	11.43	41.01	0.00	29.56	27.86	0.00	0.00	12.38	0.00
TRINITY_DN26_c28_g1	0.00	28.72	0.00	380.42	0.00	0.00	0.00	0.00	0.00	15.35
TRINITY_DN26_c2_g1	0.00	7.44	14.51	5.64	29.68	16.67	3.28	0.00	44.94	3.22
TRINITY_DN26_c2_g2	0.00	4.55	11.94	13.86	4.02	1.30	0.00	2.52	29.07	2.26
TRINITY_DN26_c2_g3	0.00	0.00	4.54	0.00	0.00	0.00	0.00	0.00	0.00	0.00
TRINITY_DN26_c35_g1	1.46	10.25	5.36	8.70	22.59	11.90	4.12	2.42	48.42	0.00
TRINITY_DN26_c4_g1	49.67	416.79	1097.36	957.80	1762.11	656.97	481.53	578.18	4684.09	96.90
TRINITY_DN26_c528_g1	0.00	0.00	0.00	19.80	0.00	0.00	0.00	23.66	122.24	0.00
TRINITY_DN26_c55_g1	0.00	0.00	41.24	0.00	0.00	0.00	11.79	0.00	0.00	0.00
TRINITY_DN26_c55_g2	0.00	16.46	24.98	11.86	10.06	0.00	8.87	0.00	28.06	0.00
TRINITY_DN26_c695_g1	0.00	0.00	0.00	0.00	11.68	0.00	0.00	0.00	0.00	0.00
TRINITY_DN26_c6_g1	0.00	0.00	0.00	0.00	0.00	0.00	0.00	0.00	0.00	0.00
TRINITY_DN26_c6_g2	22.63	36.56	85.05	3.08	93.46	24.13	11.14	0.00	484.48	3.61
TRINITY_DN26_c707_g1	0.00	0.00	0.00	11.45	0.00	0.00	13.26	0.00	0.00	0.00
TRINITY_DN26_c713_g1	0.00	0.00	0.00	0.00	19.43	0.00	0.00	17.27	0.00	0.00
TRINITY_DN26_c718_g1	0.00	0.00	0.00	0.00	0.00	0.00	0.00	0.00	0.00	0.00
TRINITY_DN26_c738_g1	0.00	0.00	0.00	0.00	0.00	0.00	0.00	0.00	0.00	0.00
TRINITY_DN26_c7_g1	6.56	76.29	147.75	94.69	294.87	89.14	28.33	56.68	273.73	9.86
TRINITY_DN26_c8_g1	4.61	16.00	12.92	0.00	28.56	5.55	0.00	4.86	62.45	0.00
TRINITY_DN26_c8_g2	0.00	31.27	32.72	63.28	135.79	0.00	29.30	31.10	157.35	23.57
TRINITY_DN26_c9_g1	7.98	39.57	46.22	46.26	130.35	16.59	85.43	24.32	463.80	8.46
TRINITY_DN270000_c0_g1	0.00	9.77	7.82	6.02	14.09	1.11	0.90	2.11	19.66	0.90
TRINITY_DN270000_c1_g1	0.00	1.95	0.00	0.00	9.56	2.35	0.00	0.00	2.25	0.00
TRINITY_DN270000_c2_g1	0.00	0.00	0.00	0.00	0.00	0.00	0.00	0.00	0.00	0.00
TRINITY_DN270001_c0_g1	0.00	10.70	19.52	7.82	6.52	6.56	0.00	0.00	0.00	0.00
TRINITY_DN270002_c0_g2	0.00	0.00	0.00	0.00	0.00	0.00	0.00	0.00	0.00	0.00
TRINITY_DN270002_c1_g1	0.00	6.31	30.71	0.00	0.00	7.76	0.00	0.00	7.17	0.00
TRINITY_DN270002_c1_g2	0.00	1.01	1.92	2.59	11.22	6.68	1.12	0.00	7.48	0.00
TRINITY_DN270003_c0_g1	0.00	5.54	26.44	11.89	30.43	16.16	3.95	4.82	26.56	1.05
TRINITY_DN270003_c2_g1	0.00	11.59	0.00	4.23	2.45	0.00	0.00	0.00	0.00	0.00
TRINITY_DN270004_c0_g1	0.00	0.00	0.00	4.02	6.71	0.00	0.00	0.00	0.00	0.00
TRINITY_DN270005_c0_g1	0.00	9.71	0.00	0.00	0.00	0.00	0.00	0.00	22.11	0.00
TRINITY_DN270008_c0_g1	0.00	0.00	0.00	4.88	4.46	0.00	0.00	1.82	13.36	0.00
TRINITY_DN270008_c0_g2	0.00	5.23	0.00	0.00	17.85	0.00	0.00	0.00	0.00	0.00
TRINITY_DN270008_c0_g3	0.00	0.00	0.00	0.00	16.90	0.00	0.00	0.00	0.00	0.00
TRINITY_DN270008_c1_g1	0.00	0.00	0.00	0.00	0.00	0.00	0.00	0.00	13.31	0.00
TRINITY_DN270008_c2_g1	0.00	3.06	3.71	2.26	7.47	0.00	0.00	0.00	17.50	0.00
TRINITY_DN270008_c3_g1	0.00	0.00	6.92	0.00	0.00	0.00	0.00	5.54	3.33	0.00
TRINITY_DN270008_c4_g1	0.00	2.88	0.00	3.19	3.87	1.73	3.17	0.00	2.36	0.00
TRINITY_DN270008_c5_g1	0.00	0.00	8.59	0.00	13.13	0.00	0.00	0.00	0.00	0.00
TRINITY_DN270008_c6_g1	0.00	0.00	0.00	0.00	0.00	0.00	0.00	0.00	0.00	0.00
TRINITY_DN270008_c7_g1	0.00	0.00	9.22	2.79	0.00	0.00	0.00	0.00	4.33	0.00
TRINITY_DN270008_c8_g1	0.00	0.00	0.00	0.00	0.00	0.00	0.00	0.00	0.00	0.00
TRINITY_DN270009_c0_g1	3.64	3.58	26.08	10.53	13.11	4.37	3.93	3.85	40.85	0.00
TRINITY_DN27000_c0_g1	4.84	55.83	93.22	82.67	255.49	49.92	36.05	42.59	329.53	19.86
TRINITY_DN27000_c1_g1	0.00	18.70	18.21	12.28	14.51	18.54	18.19	6.09	17.43	1.00
TRINITY_DN27000_c1_g2	0.00	0.00	0.00	11.77	0.00	0.00	0.00	0.00	0.00	0.00
TRINITY_DN27000_c6_g1	0.00	0.00	0.00	0.00	22.30	0.00	0.00	12.73	0.00	0.00
TRINITY_DN27000_c7_g1	0.00	0.00	0.00	0.00	0.00	0.00	11.64	0.00	33.58	0.00
TRINITY_DN27000_c9_g1	0.00	0.00	0.00	0.00	0.00	0.00	0.00	0.00	0.00	0.00
TRINITY_DN270010_c0_g1	0.00	0.00	0.00	11.15	9.44	0.00	8.35	0.00	0.00	0.00
TRINITY_DN270010_c0_g2	0.00	0.00	0.00	0.00	0.00	0.00	0.00	0.00	0.00	0.00
TRINITY_DN270011_c0_g1	0.00	0.00	0.00	0.00	31.75	0.00	0.00	0.00	14.72	0.00
TRINITY_DN270012_c0_g1	0.00	0.00	0.00	0.00	0.00	0.00	0.00	0.00	0.00	0.00
TRINITY_DN270013_c0_g1	0.00	0.00	19.40	0.00	0.00	0.00	0.00	0.00	0.00	0.00
TRINITY_DN270013_c0_g2	0.00	0.00	0.00	0.00	0.00	0.00	0.00	0.00	0.00	13.55
TRINITY_DN270014_c0_g1	0.00	0.00	0.00	0.00	0.00	0.00	0.00	0.00	0.00	0.00
TRINITY_DN270014_c1_g1	0.00	3.96	0.00	0.00	3.61	0.00	0.00	1.91	3.99	0.00
TRINITY_DN270015_c0_g1	0.00	0.00	2.72	0.00	0.00	0.00	0.00	0.00	5.30	2.52
TRINITY_DN270015_c1_g1	0.00	0.00	0.00	0.00	0.00	0.00	0.00	0.00	11.04	0.00
TRINITY_DN270015_c2_g1	0.00	0.00	0.00	0.00	0.00	0.00	0.00	0.00	7.03	0.00
TRINITY_DN270015_c4_g1	0.00	7.79	0.00	0.00	0.00	4.75	0.00	0.00	13.29	0.00
TRINITY_DN270016_c0_g1	0.00	0.00	0.00	6.86	0.00	13.55	0.00	0.00	0.00	0.00
TRINITY_DN270017_c0_g1	0.00	0.00	30.17	9.11	30.98	0.00	0.00	0.00	43.11	0.00
TRINITY_DN270018_c2_g1	0.00	0.00	0.00	0.00	0.00	0.00	0.00	0.00	0.00	0.00
TRINITY_DN270018_c2_g2	0.00	0.00	0.00	3.42	22.72	5.71	0.00	0.00	5.30	0.00
TRINITY_DN270018_c3_g1	0.00	0.00	0.00	0.00	0.00	0.00	0.00	0.00	0.00	0.00
TRINITY_DN270018_c7_g1	0.00	0.00	0.00	0.00	0.00	0.00	0.00	0.00	0.00	0.00
TRINITY_DN270018_c8_g1	0.00	0.00	0.00	0.00	0.00	15.24	0.00	0.00	0.00	0.00
TRINITY_DN270019_c1_g1	0.00	2.81	0.00	4.13	30.80	6.82	3.09	0.00	3.21	0.00
TRINITY_DN27001_c0_g1	0.00	0.00	16.41	0.00	6.62	0.00	0.00	0.00	25.79	0.00
TRINITY_DN27001_c0_g2	0.00	0.00	0.00	9.55	46.02	0.00	0.00	0.00	44.96	0.00
TRINITY_DN270021_c0_g1	0.00	0.00	0.00	0.00	13.80	0.00	0.00	0.00	0.00	0.00
TRINITY_DN270022_c0_g1	0.00	0.00	6.43	2.96	0.00	6.43	0.00	0.00	4.66	0.00
TRINITY_DN270023_c0_g1	0.00	0.00	0.00	18.94	48.49	0.00	42.17	0.00	0.00	0.00
TRINITY_DN270023_c0_g2	0.00	0.00	0.00	0.00	0.00	0.00	0.00	0.00	0.00	0.00
TRINITY_DN270023_c1_g1	0.00	0.00	14.62	0.00	0.00	0.00	0.00	0.00	0.00	0.00
TRINITY_DN270023_c2_g1	0.00	0.00	0.00	0.00	0.00	0.00	0.00	0.00	0.00	0.00
TRINITY_DN270023_c3_g1	0.00	0.00	16.25	0.00	0.00	0.00	0.00	0.00	0.00	0.00
TRINITY_DN270023_c6_g1	0.00	0.00	0.00	0.00	0.00	0.00	14.16	0.00	15.07	0.00
TRINITY_DN270024_c0_g1	0.00	0.00	30.16	0.00	0.00	0.00	0.00	0.00	0.00	0.00
TRINITY_DN270024_c1_g2	0.00	0.00	0.00	0.00	0.00	16.86	0.00	0.00	0.00	0.00
TRINITY_DN270025_c2_g1	0.00	0.00	0.00	1.57	0.00	0.00	0.00	0.00	0.00	0.00
TRINITY_DN270025_c7_g1	0.00	2.70	0.00	0.00	0.00	0.00	0.00	2.93	0.00	0.00
TRINITY_DN270026_c0_g1	0.00	0.00	0.00	0.00	0.00	0.00	0.00	0.00	0.00	0.00
TRINITY_DN270026_c0_g2	0.00	0.00	0.00	0.00	0.00	0.00	0.00	13.69	0.00	0.00
TRINITY_DN270026_c0_g5	0.00	6.29	13.59	17.42	40.86	3.82	0.00	0.00	32.57	0.00
TRINITY_DN270026_c0_g6	0.00	0.00	0.00	0.00	0.00	0.00	0.00	0.00	0.00	0.00
TRINITY_DN270026_c1_g1	0.00	0.00	0.00	0.00	21.12	0.00	0.00	0.00	9.83	0.00
TRINITY_DN270026_c2_g1	0.00	0.00	0.00	0.00	0.00	33.85	0.00	0.00	0.00	0.00
TRINITY_DN270026_c3_g1	0.00	0.00	0.00	0.00	0.00	0.00	0.00	0.00	0.00	0.00
TRINITY_DN270028_c0_g1	0.00	0.00	0.00	0.00	1.75	0.00	0.00	1.58	0.00	0.00
TRINITY_DN270028_c0_g2	0.00	0.00	0.00	8.89	46.49	0.00	0.00	0.00	0.00	0.00
TRINITY_DN270028_c0_g3	0.00	0.00	10.99	0.00	0.00	0.00	0.00	0.00	14.73	0.00
TRINITY_DN270028_c2_g1	0.00	0.00	0.00	0.00	0.00	0.00	0.00	0.00	2.75	0.00
TRINITY_DN270028_c2_g2	0.00	0.00	7.70	2.34	0.00	0.00	0.00	0.00	3.63	0.00
TRINITY_DN270028_c5_g1	0.00	0.00	0.00	6.07	0.00	0.00	0.00	0.00	0.00	0.00
TRINITY_DN270028_c6_g1	0.00	0.00	0.00	0.00	0.00	0.00	0.00	0.00	0.00	0.00
TRINITY_DN270029_c0_g1	0.00	15.34	0.00	0.00	0.00	0.00	0.00	6.39	0.00	0.00
TRINITY_DN27002_c0_g1	3.51	8.38	0.00	4.48	0.00	0.00	0.00	0.00	6.95	2.73
TRINITY_DN27002_c0_g2	0.00	0.00	0.00	8.23	14.01	0.00	0.00	0.00	13.02	0.00
TRINITY_DN27002_c1_g1	0.00	0.00	0.00	0.00	8.83	0.00	7.81	0.00	8.21	0.00
TRINITY_DN27002_c1_g2	0.00	8.28	0.00	10.46	0.00	0.00	0.00	0.00	0.00	0.00
TRINITY_DN27002_c2_g1	0.00	0.00	0.00	3.53	34.24	0.00	0.00	0.00	0.00	0.00
TRINITY_DN27002_c2_g2	0.00	9.35	0.00	0.00	22.93	0.00	0.00	0.00	0.00	0.00
TRINITY_DN27002_c3_g1	0.00	0.00	0.00	0.00	0.00	0.00	0.00	0.00	0.00	0.00
TRINITY_DN27002_c4_g1	0.00	0.00	0.00	0.00	46.47	0.00	0.00	0.00	14.37	0.00
TRINITY_DN270030_c0_g1	0.00	0.00	0.00	8.87	12.57	0.00	0.00	0.00	22.96	0.00
TRINITY_DN270031_c0_g1	0.00	0.00	0.00	0.00	0.00	0.00	0.00	0.00	0.00	0.00
TRINITY_DN270031_c1_g1	0.00	0.00	0.00	4.10	0.00	0.00	0.00	0.00	0.00	0.00
TRINITY_DN270031_c2_g1	0.00	0.00	0.00	0.00	2.63	0.00	0.00	0.00	2.47	0.00
TRINITY_DN270032_c0_g1	0.00	0.00	0.00	0.00	0.00	0.00	0.00	0.00	0.00	0.00
TRINITY_DN270033_c1_g1	0.00	0.00	0.00	44.96	0.00	0.00	0.00	0.00	0.00	0.00
TRINITY_DN270034_c0_g1	0.00	0.00	11.38	0.00	0.00	0.00	0.00	0.00	0.00	0.00
TRINITY_DN270034_c1_g1	0.00	0.00	16.84	0.00	0.00	0.00	0.00	0.00	0.00	0.00
TRINITY_DN270034_c2_g1	0.00	0.00	2.91	0.00	0.00	0.00	0.00	0.00	16.57	0.00
TRINITY_DN270034_c4_g1	0.00	0.00	0.00	6.48	0.00	0.00	0.00	0.00	15.09	0.00
TRINITY_DN270034_c6_g1	0.00	0.00	0.00	0.00	35.75	0.00	0.00	0.00	0.00	0.00
TRINITY_DN270034_c7_g1	0.00	0.00	0.00	0.00	0.00	0.00	0.00	0.00	9.45	0.00
TRINITY_DN270035_c13_g1	0.00	0.00	0.00	0.00	0.00	0.00	0.00	0.00	13.60	0.00
TRINITY_DN270035_c14_g1	0.00	0.00	0.00	0.00	0.00	0.00	0.00	0.00	0.00	0.00
TRINITY_DN270035_c1_g1	0.00	0.00	0.00	0.00	0.00	10.33	0.00	0.00	0.00	0.00
TRINITY_DN270035_c2_g1	3.31	0.00	0.00	2.40	7.95	0.00	0.00	0.00	0.00	0.00
TRINITY_DN270035_c3_g1	0.00	0.00	0.00	2.60	3.96	0.00	0.88	0.00	5.60	0.00
TRINITY_DN270035_c5_g1	0.00	0.00	0.00	0.00	0.00	0.00	0.00	0.00	0.00	0.00
TRINITY_DN270035_c7_g1	0.00	0.00	0.00	0.00	0.00	0.00	0.00	0.00	0.00	0.00
TRINITY_DN270035_c8_g1	0.00	16.93	32.64	1.25	8.32	26.56	3.74	5.61	13.71	1.85
TRINITY_DN270035_c9_g1	0.00	4.04	2.43	5.95	9.89	9.75	0.00	0.00	16.27	0.00
TRINITY_DN270036_c0_g1	0.00	0.00	0.00	0.00	0.00	0.00	0.00	0.00	0.00	0.00
TRINITY_DN270037_c0_g1	0.00	0.00	1.05	2.58	7.54	2.09	0.00	0.98	8.13	0.00
TRINITY_DN270038_c0_g1	0.00	0.00	0.00	0.00	3.36	0.00	0.00	8.97	0.00	0.00
TRINITY_DN270038_c1_g1	0.00	0.00	21.92	7.48	0.00	0.00	0.00	0.00	0.00	0.00
TRINITY_DN270039_c0_g1	0.00	0.00	0.00	0.00	0.00	0.00	0.00	0.00	0.00	0.00
TRINITY_DN27003_c0_g1	0.00	4.84	0.00	3.57	5.91	0.00	15.59	0.00	14.65	2.62
TRINITY_DN27003_c2_g1	0.00	0.00	19.01	0.00	0.00	19.44	0.00	0.00	0.00	0.00
TRINITY_DN27003_c3_g1	0.00	0.00	0.00	9.71	33.23	0.00	0.00	0.00	0.00	0.00
TRINITY_DN27003_c6_g1	0.00	0.00	0.00	0.00	0.00	0.00	0.00	0.00	0.00	0.00
TRINITY_DN270040_c1_g1	0.00	0.00	19.78	0.00	0.00	0.00	0.00	0.00	0.00	0.00
TRINITY_DN270040_c2_g2	0.00	0.00	0.00	0.00	18.24	0.00	0.00	0.00	0.00	0.00
TRINITY_DN270040_c3_g1	0.00	0.00	0.00	0.00	0.00	0.00	0.00	0.00	0.00	0.00
TRINITY_DN270040_c4_g1	0.00	6.18	7.48	2.28	0.00	0.00	0.00	0.00	3.53	0.00
TRINITY_DN270040_c5_g1	0.00	0.00	0.00	0.00	0.00	0.00	0.00	0.00	0.00	0.00
TRINITY_DN270040_c6_g1	0.00	0.00	0.00	0.00	0.00	0.00	0.00	0.00	0.00	0.00
TRINITY_DN270041_c0_g1	0.00	0.00	5.38	0.00	0.00	0.00	0.00	0.00	0.00	0.00
TRINITY_DN270041_c0_g2	0.00	0.00	0.00	6.14	3.39	6.75	0.00	0.00	6.36	0.00
TRINITY_DN270042_c0_g1	0.00	0.00	0.00	0.00	0.00	0.00	0.00	0.00	0.00	0.00
TRINITY_DN270043_c1_g1	0.00	13.69	0.00	4.96	0.00	0.00	0.00	21.97	18.78	0.00
TRINITY_DN270044_c0_g1	0.00	0.00	0.00	9.80	0.00	0.00	0.00	0.00	0.00	0.00
TRINITY_DN270045_c0_g1	0.00	0.00	0.00	0.00	0.00	0.00	0.00	0.00	0.00	0.00
TRINITY_DN270045_c1_g1	0.00	0.00	7.42	2.69	4.47	2.20	0.00	2.00	2.10	0.00
TRINITY_DN270045_c1_g2	0.00	0.00	0.00	0.00	0.00	0.00	0.00	0.00	0.00	0.00
TRINITY_DN270045_c1_g3	0.00	0.00	0.00	0.00	0.00	0.00	0.00	0.00	0.00	0.00
TRINITY_DN270045_c5_g1	0.00	19.92	0.00	0.00	0.00	0.00	0.00	0.00	7.53	0.00
TRINITY_DN270046_c0_g1	0.00	0.00	0.00	0.00	0.00	0.00	0.00	0.00	0.00	0.00
TRINITY_DN270047_c0_g1	0.00	0.00	0.00	0.00	0.00	0.00	0.00	0.00	0.00	0.00
TRINITY_DN270048_c0_g1	0.00	0.00	0.00	0.00	0.00	0.00	0.00	0.00	7.17	0.00
TRINITY_DN270049_c3_g1	0.00	0.00	0.00	0.00	0.00	0.00	0.00	0.00	50.50	0.00
TRINITY_DN270049_c4_g1	0.00	0.00	0.00	0.00	0.00	0.00	0.00	0.00	33.70	0.00
TRINITY_DN27004_c2_g1	0.00	2.92	0.00	2.16	4.81	3.36	0.00	1.09	6.91	0.00
TRINITY_DN27004_c2_g2	0.00	0.00	0.00	0.00	52.93	0.00	0.00	0.00	0.00	0.00
TRINITY_DN270051_c0_g1	0.00	0.00	0.00	0.00	0.00	34.03	0.00	0.00	31.67	0.00
TRINITY_DN270051_c1_g1	0.00	0.00	0.00	0.00	0.00	0.00	0.00	0.00	0.00	0.00
TRINITY_DN270052_c0_g1	0.00	0.00	0.00	0.00	0.00	0.00	0.00	0.00	4.53	0.00
TRINITY_DN270052_c0_g2	0.00	0.00	0.00	0.00	0.00	0.00	0.00	0.00	0.00	0.00
TRINITY_DN270052_c0_g3	0.00	0.00	0.00	0.00	0.00	0.00	0.00	0.00	0.00	0.00
TRINITY_DN270054_c0_g1	0.00	0.00	0.00	0.00	0.00	12.36	0.00	0.00	0.00	0.00
TRINITY_DN270054_c1_g1	0.00	0.00	0.00	0.00	0.00	0.00	0.00	0.00	0.00	0.00
TRINITY_DN270057_c0_g2	0.00	0.00	0.00	0.00	0.00	0.00	0.00	0.00	0.00	0.00
TRINITY_DN270057_c0_g3	0.00	0.00	0.00	0.00	0.00	0.00	0.00	0.00	0.00	0.00
TRINITY_DN270057_c1_g1	0.00	11.78	0.00	0.00	0.00	0.00	0.00	0.00	0.00	0.00
TRINITY_DN270057_c1_g2	0.00	6.19	2.29	29.04	17.24	5.78	0.00	5.06	27.70	11.68
TRINITY_DN270057_c1_g3	0.00	0.00	0.00	0.00	0.00	0.00	0.00	0.00	0.00	0.00
TRINITY_DN270058_c0_g1	0.00	0.00	16.78	0.00	0.00	0.00	0.00	0.00	0.00	0.00
TRINITY_DN270059_c1_g1	0.00	0.00	0.00	0.00	0.00	0.00	0.00	0.00	0.00	0.00
TRINITY_DN27005_c0_g1	1.34	25.96	36.81	22.74	43.58	21.19	12.25	13.06	106.33	7.42
TRINITY_DN27005_c0_g2	0.00	0.00	10.51	2.13	0.00	3.52	3.19	0.00	6.63	3.13
TRINITY_DN27005_c2_g1	0.00	0.00	0.00	0.00	0.00	0.00	0.00	0.00	0.00	0.00
TRINITY_DN270060_c0_g1	0.00	0.00	0.00	0.00	0.00	0.00	0.00	0.00	0.00	0.00
TRINITY_DN270060_c0_g3	0.00	0.00	0.00	0.00	12.58	0.00	0.00	0.00	13.02	0.00
TRINITY_DN270063_c0_g1	0.00	0.00	8.94	0.00	36.07	9.04	0.00	0.00	16.77	0.00
TRINITY_DN270064_c0_g1	0.00	0.00	0.00	0.00	0.00	0.00	0.00	0.00	0.00	0.00
TRINITY_DN270064_c1_g1	0.00	0.00	0.00	0.00	0.00	0.00	0.00	0.00	0.00	0.00
TRINITY_DN270065_c1_g1	0.00	0.00	0.00	0.00	11.83	0.00	2.66	0.00	5.55	0.00
TRINITY_DN270068_c0_g1	0.00	14.97	21.16	19.73	0.00	0.00	4.23	0.00	7.02	0.00
TRINITY_DN270069_c0_g1	0.00	0.00	0.00	0.00	12.61	0.00	0.00	0.00	0.00	0.00
TRINITY_DN270069_c2_g1	0.00	0.00	0.00	0.00	0.00	0.00	0.00	0.00	16.12	0.00
TRINITY_DN270069_c2_g2	0.00	0.00	0.00	0.00	0.00	0.00	0.00	0.00	0.00	0.00
TRINITY_DN270069_c2_g3	0.00	0.00	0.00	5.83	0.00	0.00	0.00	8.68	19.20	0.00
TRINITY_DN270069_c2_g4	0.00	0.00	0.00	1.27	6.33	0.00	3.79	0.00	1.99	0.00
TRINITY_DN270069_c3_g1	0.00	0.00	0.00	0.00	0.00	0.00	0.00	0.00	0.00	0.00
TRINITY_DN270069_c6_g1	0.00	7.94	0.00	0.00	0.00	0.00	0.00	0.00	0.00	0.00
TRINITY_DN270069_c8_g1	0.00	0.00	7.60	0.00	15.27	0.00	0.00	0.00	0.00	0.00
TRINITY_DN27006_c0_g1	0.00	0.00	22.33	0.00	0.00	9.01	0.00	0.00	54.61	5.20
TRINITY_DN27006_c0_g2	7.26	88.01	155.61	168.99	371.81	133.65	60.19	97.02	653.56	11.09
TRINITY_DN27006_c2_g1	0.00	17.03	45.33	28.09	43.56	33.47	12.88	13.42	41.39	1.28
TRINITY_DN27006_c5_g1	0.00	0.00	16.12	0.00	0.00	8.14	0.00	0.00	14.78	0.00
TRINITY_DN270070_c0_g1	0.00	0.00	0.00	0.00	18.87	0.00	0.00	0.00	0.00	0.00
TRINITY_DN270070_c0_g2	0.00	0.00	0.00	1.24	0.00	0.00	0.00	0.00	0.00	0.00
TRINITY_DN270072_c0_g1	0.00	0.00	0.00	0.00	0.00	0.00	0.00	0.00	0.00	0.00
TRINITY_DN270072_c0_g2	0.00	0.00	0.00	0.00	0.00	0.00	6.53	0.00	10.23	0.00
TRINITY_DN270072_c0_g3	0.00	0.00	0.00	15.00	12.47	0.00	5.60	0.00	5.83	0.00
TRINITY_DN270072_c0_g4	0.00	5.44	9.86	8.02	6.64	0.00	0.00	0.00	15.58	0.00
TRINITY_DN270072_c0_g5	0.00	0.00	0.00	0.00	6.49	0.00	11.60	0.00	0.00	0.00
TRINITY_DN270072_c0_g6	0.00	0.00	0.00	0.00	19.30	0.00	0.00	0.00	0.00	0.00
TRINITY_DN270072_c0_g7	0.00	0.00	0.00	7.84	0.00	0.00	0.00	0.00	0.00	0.00
TRINITY_DN270072_c0_g8	0.00	0.00	0.00	0.00	0.00	0.00	0.00	0.00	0.00	0.00
TRINITY_DN270072_c0_g9	0.00	0.00	0.00	0.00	0.00	0.00	0.00	0.00	0.00	0.00
TRINITY_DN270072_c2_g1	0.00	20.13	0.00	4.86	8.20	0.00	5.25	0.00	0.00	0.00
TRINITY_DN270073_c0_g2	0.00	0.00	0.00	6.97	22.78	0.00	0.00	23.25	0.00	0.00
TRINITY_DN270073_c1_g1	0.00	0.00	0.00	0.00	0.00	0.00	0.00	0.00	62.72	0.00
TRINITY_DN270073_c3_g1	0.00	0.00	0.00	0.00	0.00	0.00	0.00	0.00	0.00	0.00
TRINITY_DN270075_c0_g1	0.00	0.00	0.00	0.00	0.00	0.00	0.00	0.00	0.00	0.00
TRINITY_DN270075_c1_g1	0.00	13.57	0.00	0.00	0.00	0.00	0.00	0.00	0.00	0.00
TRINITY_DN270076_c1_g1	0.00	0.00	0.00	0.00	0.00	0.00	0.00	0.00	0.00	0.00
TRINITY_DN270076_c2_g1	0.00	0.00	0.00	0.00	0.00	0.00	0.00	0.00	0.00	16.03
TRINITY_DN270076_c3_g1	0.00	0.00	0.00	0.00	0.00	0.00	0.00	0.00	13.80	0.00
TRINITY_DN270076_c4_g1	0.00	0.00	0.00	26.68	0.00	0.00	0.00	0.00	0.00	0.00
TRINITY_DN270076_c7_g1	0.00	0.00	0.00	0.00	0.00	0.00	0.00	0.00	0.00	0.00
TRINITY_DN270077_c0_g1	0.00	0.00	0.00	0.00	0.00	0.00	0.00	0.00	0.00	0.00
TRINITY_DN270077_c3_g1	0.00	0.00	0.00	1.36	8.13	0.00	0.00	0.00	0.00	0.00
TRINITY_DN270077_c6_g1	0.00	2.78	0.00	4.09	4.11	0.00	3.06	3.01	4.35	3.00
TRINITY_DN270077_c7_g1	0.00	0.00	0.00	0.00	53.62	0.00	0.00	0.00	0.00	0.00
TRINITY_DN270077_c8_g1	0.00	28.20	0.00	0.00	0.00	0.00	0.00	0.00	0.00	0.00
TRINITY_DN270079_c0_g1	0.00	0.00	0.00	1.42	4.72	0.00	2.12	0.00	8.87	0.00
TRINITY_DN27007_c0_g1	0.00	2.45	8.07	5.87	13.72	2.93	2.50	3.61	15.88	0.00
TRINITY_DN27007_c0_g2	0.00	1.47	11.96	0.00	10.49	4.14	0.00	1.89	4.68	2.17
TRINITY_DN270081_c0_g1	0.00	0.00	0.00	0.00	15.24	0.00	0.00	0.00	0.00	0.00
TRINITY_DN270082_c0_g1	0.00	0.00	0.00	0.00	0.00	0.00	0.00	0.00	0.00	0.00
TRINITY_DN270082_c3_g1	0.00	0.00	0.00	4.93	0.00	0.00	0.00	0.00	7.74	0.00
TRINITY_DN270082_c7_g1	0.00	0.00	0.00	4.06	0.00	0.00	0.00	0.00	0.00	0.00
TRINITY_DN270083_c0_g1	0.00	0.00	0.00	7.98	0.00	0.00	11.91	0.00	0.00	0.00
TRINITY_DN270083_c1_g1	0.00	0.00	0.00	18.89	21.38	0.00	0.00	9.39	0.00	0.00
TRINITY_DN270083_c1_g2	0.00	0.00	0.00	0.00	0.00	0.00	0.00	0.00	0.00	0.00
TRINITY_DN270083_c2_g1	0.00	0.00	0.00	0.00	0.00	0.00	0.00	0.00	0.00	0.00
TRINITY_DN270084_c0_g1	0.00	13.12	0.00	9.47	0.00	0.00	0.00	14.26	29.89	0.00
TRINITY_DN270084_c0_g2	0.00	0.00	86.73	0.00	0.00	0.00	0.00	0.00	11.75	0.00
TRINITY_DN270084_c0_g3	0.00	0.00	0.00	0.00	0.00	0.00	0.00	0.00	0.00	0.00
TRINITY_DN270084_c0_g5	0.00	0.00	0.00	0.00	8.29	0.00	0.00	0.00	0.00	0.00
TRINITY_DN270084_c0_g6	0.00	0.00	0.00	6.71	11.39	0.00	0.00	0.00	0.00	0.00
TRINITY_DN270084_c2_g1	0.00	0.00	0.00	5.18	4.30	0.00	0.00	0.00	8.04	3.81
TRINITY_DN270084_c4_g1	0.00	0.00	0.00	0.00	0.00	0.00	0.00	0.00	0.00	0.00
TRINITY_DN270084_c6_g1	0.00	0.00	5.98	0.00	0.00	0.00	2.73	0.00	2.84	0.00
TRINITY_DN270085_c0_g1	0.00	7.23	3.91	1.89	6.30	1.54	2.82	0.00	9.17	0.00
TRINITY_DN270085_c1_g1	0.00	0.00	0.00	2.15	0.00	0.00	0.00	0.00	3.34	3.16
TRINITY_DN270085_c2_g1	0.00	5.92	10.51	0.00	0.00	0.00	0.00	0.00	2.38	0.00
TRINITY_DN270086_c0_g1	0.00	0.00	0.00	0.00	0.00	0.00	0.00	0.00	0.00	0.00
TRINITY_DN270088_c0_g1	0.00	26.72	0.00	0.00	10.90	10.90	0.00	0.00	10.12	0.00
TRINITY_DN270088_c10_g1	0.00	0.00	0.00	0.00	8.13	0.00	0.00	0.00	0.00	0.00
TRINITY_DN270088_c11_g1	0.00	0.00	0.00	0.00	0.00	0.00	0.00	0.00	0.00	0.00
TRINITY_DN270088_c12_g1	0.00	0.00	0.00	0.00	0.00	0.00	0.00	0.00	0.00	0.00
TRINITY_DN270088_c1_g1	0.00	0.00	0.00	0.00	0.00	0.00	0.00	0.00	0.00	0.00
TRINITY_DN270088_c4_g1	0.00	0.00	0.00	0.00	0.00	0.00	0.00	0.00	0.00	0.00
TRINITY_DN270088_c7_g1	0.00	0.00	0.00	0.00	17.36	17.15	0.00	0.00	0.00	0.00
TRINITY_DN270088_c8_g1	0.00	0.00	0.00	0.00	0.00	0.00	0.00	0.00	0.00	0.00
TRINITY_DN270088_c9_g1	0.00	0.00	0.00	2.95	0.00	0.00	4.41	0.00	4.58	0.00
TRINITY_DN270089_c0_g1	0.00	0.00	0.00	0.00	0.00	0.00	0.00	0.00	0.00	0.00
TRINITY_DN27008_c0_g2	0.00	0.00	0.00	0.00	0.00	0.00	0.00	0.00	0.00	0.00
TRINITY_DN27008_c1_g1	0.00	11.26	0.00	0.00	0.00	0.00	0.00	0.00	0.00	0.00
TRINITY_DN27008_c1_g2	0.00	0.00	0.00	0.00	0.00	0.00	0.00	0.00	0.00	0.00
TRINITY_DN27008_c2_g1	0.00	0.00	12.49	0.00	12.78	0.00	0.00	0.00	0.00	0.00
TRINITY_DN27008_c2_g2	8.09	0.00	0.00	0.00	0.00	0.00	0.00	0.00	8.93	0.00
TRINITY_DN270091_c0_g1	0.00	0.00	0.00	0.00	0.00	28.79	0.00	0.00	8.93	0.00
TRINITY_DN270093_c2_g1	0.00	0.00	21.07	0.00	10.69	10.70	0.00	0.00	11.27	0.00
TRINITY_DN270094_c0_g1	0.00	0.00	0.00	2.64	4.38	0.00	0.00	0.00	8.19	0.00
TRINITY_DN270094_c0_g2	0.00	0.00	0.00	0.00	18.16	0.00	0.00	0.00	26.72	0.00
TRINITY_DN270094_c1_g1	0.00	0.00	0.00	0.00	0.00	0.00	0.00	0.00	0.00	0.00
TRINITY_DN270094_c3_g2	0.00	0.00	0.00	0.00	0.00	0.00	0.00	0.00	0.00	0.00
TRINITY_DN270094_c4_g1	0.00	0.00	0.00	0.00	0.00	0.00	16.69	0.00	8.78	0.00
TRINITY_DN270094_c6_g1	0.00	0.00	0.00	0.00	0.00	0.00	0.00	0.00	0.00	0.00
TRINITY_DN270095_c0_g1	0.00	0.00	29.12	0.00	0.00	6.51	8.70	0.00	26.76	0.00
TRINITY_DN270097_c0_g1	0.00	0.00	0.00	0.00	11.45	0.00	0.00	0.00	9.53	0.00
TRINITY_DN270097_c0_g2	0.00	0.00	0.00	0.00	0.00	0.00	0.00	0.00	0.00	0.00
TRINITY_DN270097_c1_g1	0.00	0.00	0.00	0.00	0.00	0.00	0.00	0.00	0.00	0.00
TRINITY_DN270097_c4_g1	0.00	0.00	0.00	0.00	0.00	0.00	0.00	0.00	0.00	0.00
TRINITY_DN270097_c5_g1	0.00	0.00	0.00	0.00	0.00	0.00	0.00	0.00	0.00	0.00
TRINITY_DN270097_c6_g1	0.00	0.00	0.00	0.00	0.00	0.00	0.00	0.00	10.76	0.00
TRINITY_DN270097_c7_g1	0.00	15.08	0.00	0.00	0.00	0.00	0.00	0.00	34.65	0.00
TRINITY_DN270098_c0_g1	0.00	0.00	0.00	0.00	0.00	0.00	0.00	0.00	0.00	0.00
TRINITY_DN270098_c0_g2	0.00	0.00	0.00	0.00	0.00	0.00	0.00	0.00	24.65	5.85
TRINITY_DN270098_c0_g3	0.00	0.00	0.00	0.00	13.09	0.00	5.85	0.00	0.00	0.00
TRINITY_DN270098_c1_g1	0.00	0.00	3.17	9.67	9.62	0.00	2.89	0.00	9.03	2.84
TRINITY_DN27009_c0_g1	0.97	9.30	18.93	14.03	46.41	8.63	4.78	3.51	33.55	2.99
TRINITY_DN27009_c0_g2	0.00	0.00	0.00	2.98	10.04	11.89	10.51	2.14	17.84	0.00
TRINITY_DN27009_c1_g2	0.00	0.00	0.00	0.00	0.00	0.00	0.00	0.00	0.00	0.00
TRINITY_DN27009_c1_g3	0.00	0.00	0.00	9.97	75.78	16.88	7.46	7.36	7.83	0.00
TRINITY_DN27009_c2_g1	0.00	33.07	3.55	4.33	20.30	0.00	0.00	0.00	3.36	0.00
TRINITY_DN27009_c4_g1	0.00	0.00	23.55	7.07	12.01	0.00	0.00	0.00	0.00	0.00
TRINITY_DN27009_c5_g1	0.00	0.00	0.00	0.00	0.00	0.00	0.00	0.00	9.76	0.00
TRINITY_DN27009_c6_g1	0.00	0.00	0.00	0.00	0.00	0.00	0.00	0.00	0.00	0.00
TRINITY_DN2700_c0_g1	0.00	0.00	0.00	790.24	23.70	0.00	0.00	0.00	33.73	0.00
TRINITY_DN2700_c0_g2	2.34	17.12	34.43	47.97	145.23	23.68	11.12	13.05	186.66	8.01
TRINITY_DN2700_c0_g3	0.00	0.18	0.00	0.00	0.00	0.00	0.00	5.86	18.03	0.00
TRINITY_DN2700_c14_g1	0.00	0.00	6.19	4.56	3.95	8.65	0.00	4.77	0.00	0.00
TRINITY_DN2700_c17_g1	0.00	0.00	11.84	7.11	11.71	0.00	0.00	0.00	0.00	0.00
TRINITY_DN2700_c1_g2	6.67	0.00	136.22	80.87	129.82	88.86	9.06	15.94	138.79	18.64
TRINITY_DN2700_c2_g1	0.00	6.62	7.46	6.29	7.88	9.69	9.35	9.39	30.15	0.07
TRINITY_DN2700_c3_g1	3.15	34.75	81.66	43.05	182.27	37.30	15.84	27.49	86.31	0.00
TRINITY_DN2700_c43_g1	0.00	0.00	0.00	0.00	0.00	0.00	0.00	0.00	0.00	0.00
TRINITY_DN2700_c5_g1	0.00	0.00	0.00	10.07	59.96	0.00	0.00	0.00	15.83	0.00
TRINITY_DN2700_c6_g1	0.00	0.00	0.00	30.16	0.00	0.00	0.00	4.53	0.00	13.77
TRINITY_DN2700_c9_g1	3.95	7.79	47.27	27.01	78.58	8.72	4.27	13.05	41.84	0.00
TRINITY_DN270100_c0_g1	0.00	0.00	0.00	28.94	20.30	6.96	8.48	14.46	38.31	6.12
TRINITY_DN270100_c0_g2	0.00	0.00	0.00	0.00	13.50	0.00	0.00	0.00	0.00	0.00
TRINITY_DN270100_c0_g3	0.00	0.00	0.00	0.00	0.00	0.00	0.00	0.00	7.48	0.00
TRINITY_DN270100_c0_g4	0.00	2.01	2.42	4.25	0.00	0.00	0.00	2.20	15.92	4.31
TRINITY_DN270100_c2_g1	0.00	0.00	0.00	0.00	17.36	0.00	0.00	0.00	0.00	0.00
TRINITY_DN270101_c1_g1	0.00	0.00	0.00	0.00	0.00	0.00	0.00	0.00	0.00	0.00
TRINITY_DN270102_c0_g1	0.00	0.00	0.00	11.45	0.00	0.00	0.00	0.00	0.00	0.00
TRINITY_DN270104_c0_g1	0.00	0.00	0.00	0.00	0.00	0.00	0.00	0.00	0.00	0.00
TRINITY_DN270104_c1_g2	0.00	0.00	0.00	0.00	0.00	0.00	0.00	0.00	16.77	0.00
TRINITY_DN270104_c3_g1	0.00	0.00	0.00	0.00	0.00	0.00	0.00	0.00	0.00	0.00
TRINITY_DN270104_c4_g1	0.00	0.00	0.00	0.00	0.00	0.00	0.00	0.00	0.00	0.00
TRINITY_DN270105_c0_g1	0.00	22.86	13.67	0.00	14.01	41.78	12.25	0.00	0.00	0.00
TRINITY_DN270105_c0_g2	0.00	0.00	0.00	0.00	0.00	0.00	0.00	0.00	0.00	0.00
TRINITY_DN270105_c0_g3	0.00	0.00	18.21	0.00	0.00	0.00	0.00	0.00	0.00	0.00
TRINITY_DN270106_c0_g2	0.00	0.00	0.00	22.67	0.00	0.00	0.00	0.00	0.00	0.00
TRINITY_DN270106_c1_g2	0.00	0.00	0.00	0.00	0.00	0.00	0.00	0.00	0.00	0.00
TRINITY_DN270106_c2_g1	0.00	0.00	0.00	0.00	15.87	0.00	0.00	0.00	14.71	0.00
TRINITY_DN270106_c3_g1	0.00	0.00	0.00	0.00	0.00	0.00	0.00	0.00	0.00	0.00
TRINITY_DN270106_c4_g1	0.00	0.00	0.00	0.00	0.00	0.00	0.00	0.00	0.00	0.00
TRINITY_DN270106_c5_g1	0.00	1.15	4.14	4.87	2.83	3.14	1.27	1.28	9.17	0.00
TRINITY_DN270106_c5_g2	0.00	0.00	0.00	2.09	4.81	0.00	0.00	0.00	0.00	0.00
TRINITY_DN270106_c5_g3	0.00	0.00	0.00	0.00	0.00	0.00	0.00	0.00	0.00	0.00
TRINITY_DN270106_c6_g1	0.00	0.00	0.00	2.73	6.59	0.00	0.00	0.00	0.00	0.00
TRINITY_DN270106_c7_g1	0.93	1.78	5.33	2.63	2.19	3.19	0.98	1.99	7.24	0.00
TRINITY_DN270107_c0_g1	0.00	0.00	16.00	0.00	0.00	0.00	0.00	0.00	0.00	0.00
TRINITY_DN270108_c0_g1	0.00	0.00	0.00	0.00	0.00	0.00	0.00	0.00	0.00	0.00
TRINITY_DN270109_c0_g1	0.00	1.78	4.47	8.01	18.57	2.15	2.08	0.00	13.14	0.00
TRINITY_DN270109_c0_g3	0.00	0.00	0.00	11.45	0.00	0.00	0.00	0.00	50.76	0.00
TRINITY_DN270109_c1_g1	0.00	0.00	0.00	0.00	0.00	0.00	0.00	0.00	0.00	0.00
TRINITY_DN270109_c5_g1	0.00	0.00	41.10	0.00	13.72	0.00	0.00	0.00	12.72	0.00
TRINITY_DN27010_c0_g1	0.00	7.30	0.00	0.00	0.00	0.00	0.00	0.00	16.27	0.00
TRINITY_DN270110_c0_g2	0.00	0.00	0.00	0.00	0.00	0.00	0.00	0.00	0.00	0.00
TRINITY_DN270110_c1_g1	0.00	0.00	0.00	0.00	0.00	0.00	0.00	0.00	0.00	0.00
TRINITY_DN270110_c2_g1	0.00	0.00	0.00	0.00	0.00	0.00	0.00	0.00	0.00	0.00
TRINITY_DN270111_c0_g2	0.00	0.00	0.00	0.00	0.00	0.00	0.00	0.00	0.00	0.00
TRINITY_DN270111_c0_g3	0.00	0.00	0.00	0.00	0.00	0.00	0.00	0.00	0.00	0.00
TRINITY_DN270111_c1_g1	0.00	0.00	32.21	9.72	0.00	0.00	9.68	0.00	25.15	0.00
TRINITY_DN270111_c1_g2	0.00	0.00	35.18	10.59	0.00	0.00	0.00	0.00	0.00	0.00
TRINITY_DN270111_c1_g3	0.00	0.00	0.00	0.00	0.00	0.00	0.00	0.00	0.00	0.00
TRINITY_DN270111_c1_g4	0.00	2.25	28.03	34.32	6.27	29.16	0.00	3.18	29.33	0.63
TRINITY_DN270112_c0_g1	0.00	0.00	0.00	0.00	0.00	0.00	0.00	0.00	0.00	0.00
TRINITY_DN270113_c0_g1	0.00	0.83	2.00	0.83	2.77	0.00	1.84	0.00	2.62	0.93
TRINITY_DN270114_c0_g1	0.00	14.85	0.00	0.00	0.00	0.00	0.00	0.00	0.00	0.00
TRINITY_DN270115_c0_g1	0.00	9.54	92.89	10.40	0.00	42.94	25.54	0.00	15.42	0.00
TRINITY_DN270116_c0_g1	0.00	0.00	0.00	11.66	0.00	0.00	0.00	0.00	0.00	0.00
TRINITY_DN270116_c0_g2	0.00	0.00	8.02	4.79	16.15	0.00	0.00	0.00	14.99	0.00
TRINITY_DN270116_c1_g1	0.00	0.00	0.00	0.00	0.00	0.00	7.50	0.00	0.00	0.00
TRINITY_DN270116_c2_g1	0.00	0.00	0.00	0.00	0.00	0.00	0.00	0.00	10.01	0.00
TRINITY_DN270116_c3_g1	0.00	0.00	0.00	3.62	2.01	1.97	0.00	0.00	7.55	0.00
TRINITY_DN270116_c4_g1	0.00	0.00	0.00	0.00	0.00	0.00	0.00	0.00	0.00	0.00
TRINITY_DN270116_c5_g1	0.00	0.00	0.00	0.00	0.00	0.00	0.00	0.00	0.00	0.00
TRINITY_DN270116_c8_g1	0.00	0.00	0.00	13.86	0.00	0.00	0.00	0.00	0.00	0.00
TRINITY_DN270117_c0_g1	0.00	0.00	0.00	0.00	0.00	6.26	0.00	0.00	3.74	0.00
TRINITY_DN270117_c1_g1	0.00	0.00	26.79	4.08	6.76	4.83	3.05	0.00	11.09	0.00
TRINITY_DN270118_c0_g1	0.00	0.00	0.00	0.00	0.00	0.00	0.00	0.00	0.00	0.00
TRINITY_DN270119_c0_g1	0.00	0.00	0.00	0.00	0.00	0.00	0.00	0.00	0.00	0.00
TRINITY_DN27011_c0_g2	0.00	0.00	0.00	9.98	0.00	0.00	0.00	0.00	0.00	0.00
TRINITY_DN27011_c1_g1	0.00	0.00	0.00	7.56	0.00	0.00	0.00	0.00	5.88	0.00
TRINITY_DN27011_c2_g1	0.00	0.00	0.00	0.00	0.00	0.00	0.00	0.00	0.00	0.00
TRINITY_DN27011_c3_g1	0.00	9.64	0.00	0.00	0.00	0.00	0.00	0.00	10.98	0.00
TRINITY_DN27011_c3_g2	0.00	0.00	9.15	0.00	10.00	0.00	0.00	8.00	28.05	13.28
TRINITY_DN27011_c5_g1	0.00	0.00	0.00	0.00	28.21	0.00	24.66	0.00	0.00	0.00
TRINITY_DN270120_c0_g1	0.00	0.00	0.00	0.00	0.00	0.00	0.00	0.00	0.00	0.00
TRINITY_DN270120_c0_g2	0.00	0.00	0.00	8.42	28.95	0.00	0.00	0.00	13.31	0.00
TRINITY_DN270120_c0_g3	0.00	0.00	0.00	0.00	0.00	0.00	0.00	0.00	0.00	0.00
TRINITY_DN270120_c0_g4	0.00	0.00	0.00	0.00	0.00	0.00	16.32	0.00	0.00	0.00
TRINITY_DN270123_c0_g1	0.00	0.00	0.00	0.00	0.00	0.00	0.00	0.00	17.73	0.00
TRINITY_DN270123_c1_g1	0.00	8.40	20.39	0.00	35.78	0.00	0.00	0.00	14.33	0.00
TRINITY_DN270123_c1_g2	0.00	0.00	0.00	0.00	2.31	0.00	0.00	0.00	3.70	0.00
TRINITY_DN270124_c0_g1	0.00	0.00	0.00	0.00	0.00	0.00	0.00	0.00	0.00	0.00
TRINITY_DN270124_c0_g2	0.00	7.58	18.36	0.00	0.00	0.00	0.00	0.00	8.63	0.00
TRINITY_DN270124_c0_g3	0.00	0.00	0.00	0.00	0.00	0.00	0.00	0.00	14.87	0.00
TRINITY_DN270124_c1_g1	0.00	0.00	0.00	4.83	4.01	0.00	0.00	0.00	0.00	0.00
TRINITY_DN270127_c0_g1	0.00	0.58	0.00	0.00	5.55	0.69	0.00	1.95	4.60	0.00
TRINITY_DN270127_c2_g1	0.00	0.00	2.33	0.00	1.56	0.00	0.00	0.00	0.00	0.00
TRINITY_DN270129_c0_g1	0.00	9.21	12.29	11.35	30.30	6.14	11.30	6.99	50.14	1.13
TRINITY_DN270129_c0_g2	0.00	0.00	0.00	0.00	47.72	19.09	0.00	8.36	26.64	0.00
TRINITY_DN270129_c0_g3	0.00	0.00	0.00	0.00	0.00	0.00	0.00	0.00	0.00	0.00
TRINITY_DN270129_c1_g1	0.00	0.00	0.00	0.00	0.00	0.00	0.00	0.00	0.00	0.00
TRINITY_DN270129_c1_g2	0.00	0.00	0.00	13.58	11.53	0.00	0.00	0.00	96.35	0.00
TRINITY_DN270129_c2_g1	0.00	9.92	0.00	0.00	0.00	0.00	0.00	0.00	0.00	0.00
TRINITY_DN27012_c0_g1	0.00	0.00	0.00	0.00	0.00	35.05	0.00	0.00	8.21	0.00
TRINITY_DN27012_c0_g2	0.00	0.00	0.00	0.00	0.00	0.00	0.00	0.00	8.21	0.00
TRINITY_DN27012_c0_g4	0.00	0.00	0.00	16.70	0.00	0.00	0.00	0.00	0.00	0.00
TRINITY_DN27012_c1_g1	0.00	0.00	0.00	0.00	0.00	0.00	0.00	0.00	0.00	0.00
TRINITY_DN27012_c1_g2	0.00	0.00	0.00	0.00	0.00	0.00	0.00	0.00	0.00	0.00
TRINITY_DN27012_c2_g1	0.00	0.00	0.00	0.00	0.00	0.00	0.00	0.00	0.00	0.00
TRINITY_DN27012_c4_g1	0.00	0.00	0.00	0.00	0.00	0.00	0.00	0.00	0.00	0.00
TRINITY_DN27012_c6_g1	0.00	0.00	19.78	0.00	0.00	0.00	0.00	0.00	0.00	0.00
TRINITY_DN270130_c0_g1	0.00	0.00	18.21	1.68	47.29	55.62	0.00	0.00	17.33	0.00
TRINITY_DN270130_c2_g1	0.00	0.00	0.00	5.18	8.59	0.00	0.00	0.00	0.00	0.00
TRINITY_DN270131_c0_g1	0.00	0.00	0.00	13.58	0.00	0.00	0.00	0.00	0.00	0.00
TRINITY_DN270131_c0_g2	0.00	0.00	19.01	0.00	0.00	0.00	0.00	0.00	0.00	0.00
TRINITY_DN270131_c1_g1	0.00	3.25	12.68	4.81	8.44	5.84	2.69	0.91	16.11	0.90
TRINITY_DN270131_c3_g1	0.00	0.00	0.00	0.00	0.00	0.00	0.00	0.00	36.33	0.00
TRINITY_DN270132_c0_g1	0.00	0.00	0.00	0.00	0.00	0.00	0.00	0.00	0.00	0.00
TRINITY_DN270132_c0_g2	0.00	0.00	0.00	15.93	0.00	0.00	0.00	0.00	0.00	0.00
TRINITY_DN270132_c1_g1	0.00	0.00	0.00	9.39	11.67	0.00	0.00	0.00	7.28	0.00
TRINITY_DN270133_c0_g1	3.67	0.00	0.00	2.55	0.00	3.40	3.67	0.00	0.00	0.00
TRINITY_DN270134_c0_g1	0.00	5.50	3.32	30.37	16.77	0.00	0.00	2.98	31.48	0.00
TRINITY_DN270134_c1_g1	0.00	0.00	0.00	0.00	0.00	0.00	0.00	0.00	11.75	0.00
TRINITY_DN270134_c3_g1	0.00	0.00	3.16	3.88	6.46	0.00	0.00	0.00	1.52	1.44
TRINITY_DN270135_c0_g1	0.00	1.37	6.60	4.05	1.69	16.49	0.00	0.00	3.18	0.00
TRINITY_DN270138_c0_g1	0.00	0.00	4.88	2.95	9.80	9.82	0.00	4.31	0.00	0.00
TRINITY_DN270138_c1_g1	0.00	0.00	0.00	0.00	0.00	0.00	0.00	3.33	14.11	0.00
TRINITY_DN270139_c0_g1	0.00	0.00	0.00	0.00	0.00	0.00	0.00	0.00	0.00	0.00
TRINITY_DN27013_c0_g1	0.00	0.00	0.00	0.00	0.00	0.00	0.00	0.00	0.00	0.00
TRINITY_DN27013_c0_g2	0.00	0.00	0.00	0.00	0.00	0.00	0.00	0.00	0.00	0.00
TRINITY_DN27013_c0_g3	0.00	0.00	0.00	0.00	0.00	0.00	0.00	0.00	0.00	0.00
TRINITY_DN270140_c1_g1	0.00	0.00	0.00	0.00	0.00	0.00	0.00	0.00	13.71	0.00
TRINITY_DN270141_c0_g1	0.00	0.00	0.00	0.00	0.00	0.00	0.00	0.00	0.00	0.00
TRINITY_DN270142_c3_g1	0.00	0.00	0.00	0.00	0.00	0.00	0.00	0.00	17.15	0.00
TRINITY_DN270143_c0_g1	0.00	0.00	0.00	0.00	0.00	0.00	0.00	0.00	22.60	0.00
TRINITY_DN270143_c0_g2	0.00	0.00	5.18	7.92	18.42	2.60	0.00	0.00	4.94	0.00
TRINITY_DN270143_c1_g1	0.00	3.87	4.70	0.00	4.74	2.34	2.13	0.00	5.76	2.11
TRINITY_DN270143_c2_g1	0.00	0.00	0.00	9.04	15.36	0.00	0.00	0.00	14.26	0.00
TRINITY_DN270143_c3_g1	0.00	0.00	4.55	0.00	0.00	13.97	0.00	4.09	0.00	0.00
TRINITY_DN270144_c0_g2	0.00	0.00	0.00	0.00	0.00	27.67	0.00	0.00	0.00	0.00
TRINITY_DN270144_c3_g1	0.00	1.95	0.00	2.88	0.00	0.00	0.00	0.00	6.75	0.00
TRINITY_DN270144_c5_g1	0.00	0.00	0.00	0.00	0.00	0.00	0.00	0.00	0.00	0.00
TRINITY_DN270144_c5_g2	0.00	1.88	11.30	6.96	19.75	5.65	1.04	3.17	10.96	0.00
TRINITY_DN270144_c5_g3	0.00	0.00	0.00	0.00	0.00	0.00	0.00	0.00	0.00	0.00
TRINITY_DN270144_c7_g1	0.00	6.31	7.68	27.53	23.12	0.00	0.00	6.75	93.18	6.81
TRINITY_DN270144_c8_g1	0.00	0.00	0.00	0.00	0.00	0.00	0.00	0.00	0.00	0.00
TRINITY_DN270145_c0_g1	0.00	0.00	0.00	10.59	0.00	0.00	0.00	0.00	0.00	0.00
TRINITY_DN270147_c0_g2	0.00	0.00	0.00	0.00	0.00	0.00	0.71	1.46	0.00	0.00
TRINITY_DN270147_c0_g3	0.00	1.23	4.41	1.51	14.69	1.96	0.00	0.00	9.58	0.46
TRINITY_DN270147_c0_g4	0.00	0.00	0.00	0.00	0.00	0.00	0.00	0.00	0.00	0.00
TRINITY_DN270147_c0_g5	0.00	0.00	0.00	0.00	0.00	0.00	0.00	0.00	0.00	0.00
TRINITY_DN270147_c2_g2	0.00	0.00	0.00	0.00	0.00	0.00	0.00	0.00	0.00	0.00
TRINITY_DN270147_c2_g3	0.00	0.00	0.00	0.00	0.00	0.00	0.00	0.00	0.00	0.00
TRINITY_DN270147_c2_g4	0.00	0.00	0.00	0.00	0.00	0.00	0.00	0.00	0.00	0.00
TRINITY_DN270148_c0_g1	0.00	0.00	0.00	5.04	0.00	0.00	0.00	0.00	0.00	0.00
TRINITY_DN270149_c0_g1	1.89	7.35	6.64	4.07	4.51	0.00	2.03	2.02	27.56	0.00
TRINITY_DN27014_c0_g1	0.00	0.00	0.00	0.00	0.00	0.00	0.00	0.00	0.00	0.00
TRINITY_DN27014_c1_g1	0.00	0.00	35.52	0.00	8.91	17.90	0.00	0.00	50.56	0.00
TRINITY_DN27014_c3_g1	0.00	0.00	24.61	0.00	0.00	0.00	0.00	0.00	0.00	0.00
TRINITY_DN270151_c0_g1	0.00	45.32	171.73	33.39	320.48	73.37	6.64	29.36	96.68	16.30
TRINITY_DN270151_c1_g1	0.00	0.00	0.00	0.00	0.00	0.00	0.00	0.00	0.00	0.00
TRINITY_DN270152_c0_g2	0.00	0.00	67.35	20.27	0.00	0.00	0.00	0.00	0.00	0.00
TRINITY_DN270153_c0_g1	0.00	0.00	46.58	15.31	0.00	0.00	0.00	0.00	28.06	0.00
TRINITY_DN270153_c0_g2	0.00	0.00	0.00	0.00	18.46	0.00	0.00	0.00	0.00	0.00
TRINITY_DN270153_c1_g1	0.00	0.00	15.49	0.00	0.00	0.00	0.00	0.00	29.43	0.00
TRINITY_DN270153_c3_g1	0.00	4.15	5.04	0.00	0.00	10.15	0.00	0.00	4.73	4.47
TRINITY_DN270153_c4_g1	0.00	0.00	0.00	4.14	0.00	0.00	0.00	0.00	0.00	0.00
TRINITY_DN270153_c7_g1	0.00	0.00	0.00	11.12	38.17	0.00	0.00	0.00	0.00	0.00
TRINITY_DN270154_c0_g1	0.00	0.00	0.00	0.00	0.00	0.00	0.00	0.00	17.46	0.00
TRINITY_DN270155_c0_g1	17.54	0.00	0.00	0.00	0.00	0.00	0.00	0.00	19.28	0.00
TRINITY_DN270155_c2_g2	0.00	0.00	29.04	9.98	0.00	0.00	0.00	14.99	0.00	0.00
TRINITY_DN270155_c2_g3	0.00	0.00	0.00	0.00	0.00	0.00	0.00	0.00	0.00	0.00
TRINITY_DN270155_c3_g1	0.00	0.00	0.00	0.00	0.00	0.00	0.00	0.00	0.00	9.80
TRINITY_DN270156_c0_g1	7.51	0.00	8.84	0.00	0.00	0.00	0.00	0.00	24.90	0.00
TRINITY_DN270156_c0_g2	0.00	0.00	0.00	6.07	0.00	0.00	0.00	0.00	0.00	0.00
TRINITY_DN270156_c1_g1	0.00	0.00	0.00	11.05	4.59	4.59	0.00	0.00	0.00	0.00
TRINITY_DN270156_c2_g1	0.00	0.00	8.84	10.55	0.00	0.00	0.00	0.00	8.30	0.00
TRINITY_DN270158_c0_g1	0.00	0.00	0.00	0.00	0.00	0.00	0.00	0.00	0.00	0.00
TRINITY_DN270159_c0_g1	0.00	0.00	0.00	4.56	0.00	0.00	0.00	0.00	0.00	0.00
TRINITY_DN270159_c1_g1	0.00	0.00	0.00	0.00	29.31	14.56	0.00	0.00	0.00	0.00
TRINITY_DN27015_c0_g1	4.37	82.19	100.36	48.71	156.38	56.99	11.74	25.64	115.42	11.58
TRINITY_DN27015_c1_g2	0.00	0.00	0.00	0.00	0.00	0.00	0.00	0.00	0.00	0.00
TRINITY_DN27015_c3_g1	0.00	0.00	0.00	0.00	0.00	0.00	0.00	0.00	0.00	0.00
TRINITY_DN270160_c0_g1	0.00	1.34	8.52	17.63	76.34	6.81	0.00	1.49	7.24	0.00
TRINITY_DN270160_c0_g2	0.00	0.00	0.00	0.00	0.00	0.00	0.00	0.00	0.00	0.00
TRINITY_DN270160_c1_g1	0.00	0.00	0.00	0.00	0.00	0.00	7.02	0.00	7.35	0.00
TRINITY_DN270161_c0_g1	0.00	0.00	0.00	0.00	0.00	0.00	0.00	0.00	7.38	0.00
TRINITY_DN270163_c0_g1	0.00	0.00	23.03	0.00	0.00	0.00	0.00	0.00	0.00	0.00
TRINITY_DN270163_c0_g2	0.00	0.00	0.00	6.34	0.00	0.00	0.00	0.00	0.00	0.00
TRINITY_DN270165_c0_g2	0.00	0.00	7.08	0.00	0.00	0.00	0.00	0.00	0.00	0.00
TRINITY_DN270165_c10_g1	0.00	0.00	0.00	0.00	0.00	0.00	0.00	0.00	0.00	0.00
TRINITY_DN270165_c1_g1	0.00	0.00	50.08	10.07	0.00	0.00	0.00	0.00	47.50	0.00
TRINITY_DN270165_c2_g1	0.00	0.00	0.00	0.00	0.00	0.00	0.00	0.00	0.00	0.00
TRINITY_DN270165_c2_g2	0.00	0.00	6.93	0.00	10.49	0.00	0.00	0.00	6.56	0.00
TRINITY_DN270165_c3_g1	0.00	0.00	0.00	2.90	9.62	0.00	0.00	0.00	4.50	0.00
TRINITY_DN270165_c4_g1	0.00	0.00	0.00	0.00	0.00	0.00	0.00	0.00	0.00	0.00
TRINITY_DN270165_c6_g1	0.00	0.00	0.00	0.00	0.00	0.00	0.00	0.00	0.00	0.00
TRINITY_DN270166_c1_g1	0.00	0.00	0.00	0.00	0.00	0.00	0.00	0.00	0.00	0.00
TRINITY_DN270166_c2_g1	0.00	0.00	0.00	0.00	0.00	0.00	0.00	0.00	10.44	0.00
TRINITY_DN270167_c0_g1	0.00	0.00	0.00	11.33	0.00	0.00	0.00	0.00	0.00	0.00
TRINITY_DN270168_c0_g1	0.00	23.03	0.00	0.00	14.11	0.00	0.00	0.00	0.00	0.00
TRINITY_DN27016_c0_g1	3.60	17.45	29.76	24.80	41.04	6.44	3.85	11.55	87.25	0.00
TRINITY_DN27016_c0_g2	0.00	0.00	0.00	6.07	0.00	0.00	0.00	0.00	0.00	0.00
TRINITY_DN27016_c1_g1	0.00	0.00	0.00	0.00	11.92	0.00	0.00	0.00	0.00	10.41
TRINITY_DN27016_c1_g2	0.00	0.00	10.84	0.00	19.37	10.90	0.00	0.00	0.00	0.00
TRINITY_DN27016_c2_g1	0.00	0.00	0.00	6.77	0.00	0.00	0.00	0.00	0.00	0.00
TRINITY_DN270171_c1_g1	0.00	0.00	11.15	4.53	3.75	0.00	0.00	3.31	21.06	0.00
TRINITY_DN270171_c2_g1	0.00	0.00	0.00	0.00	0.00	0.00	0.00	0.00	0.00	0.00
TRINITY_DN270171_c3_g1	0.00	0.00	3.95	7.21	0.00	0.00	0.00	0.00	0.00	3.52
TRINITY_DN270171_c4_g1	0.00	0.00	0.00	0.00	0.00	0.00	0.00	0.00	0.00	0.00
TRINITY_DN270172_c0_g1	0.00	0.00	0.00	0.00	0.00	0.00	0.00	0.00	0.00	0.00
TRINITY_DN270173_c0_g1	0.00	8.63	0.00	0.00	0.00	0.00	0.00	0.00	20.35	0.00
TRINITY_DN270173_c0_g2	0.00	6.27	0.00	12.05	20.48	12.06	1.38	0.00	13.23	0.00
TRINITY_DN270173_c0_g3	0.00	0.00	0.00	0.00	0.00	0.00	0.00	0.00	0.00	0.00
TRINITY_DN270173_c1_g1	0.00	0.00	0.00	0.00	0.00	0.00	0.00	0.00	31.11	0.00
TRINITY_DN270173_c2_g1	0.00	30.14	44.15	41.28	97.55	15.61	14.23	11.77	173.31	4.68
TRINITY_DN270173_c3_g1	0.00	0.00	0.00	0.00	0.00	0.00	0.00	0.00	0.00	0.00
TRINITY_DN270173_c3_g2	0.00	0.00	0.00	4.06	0.00	0.00	0.00	0.00	0.00	0.00
TRINITY_DN270173_c4_g1	0.00	8.81	22.59	3.58	16.99	2.94	0.00	0.00	5.56	0.00
TRINITY_DN270173_c5_g1	0.00	0.00	0.00	0.00	0.00	0.00	0.00	0.00	0.00	0.00
TRINITY_DN270173_c7_g1	0.00	3.31	0.00	0.00	8.07	0.00	0.00	3.56	11.31	0.00
TRINITY_DN270173_c8_g1	0.00	0.00	0.00	0.00	0.00	0.00	0.00	0.00	0.00	0.00
TRINITY_DN270174_c1_g1	0.00	0.00	0.00	0.00	0.00	0.00	0.00	0.00	0.00	0.00
TRINITY_DN270174_c2_g1	0.00	0.00	0.00	0.00	0.00	0.00	0.00	0.00	0.00	0.00
TRINITY_DN270174_c4_g1	0.00	0.00	13.74	8.32	9.20	0.00	0.00	8.11	17.20	4.08
TRINITY_DN270174_c5_g1	0.00	0.00	0.00	7.31	0.00	0.00	0.00	0.00	0.00	0.00
TRINITY_DN270175_c0_g1	0.00	0.00	0.00	4.63	7.79	15.67	0.00	6.82	0.00	0.00
TRINITY_DN270175_c0_g2	0.00	0.00	0.00	0.00	0.00	0.00	0.00	0.00	0.00	0.00
TRINITY_DN270175_c1_g1	0.00	0.00	0.00	0.00	0.00	0.00	0.00	0.00	0.00	0.00
TRINITY_DN270175_c3_g1	0.00	0.00	0.00	0.00	56.83	0.00	0.00	0.00	13.22	0.00
TRINITY_DN270175_c4_g1	0.00	0.00	0.00	0.00	0.00	0.00	0.00	0.00	0.00	0.00
TRINITY_DN270176_c0_g1	0.00	1.33	6.41	4.93	8.20	1.60	0.00	1.48	17.01	0.00
TRINITY_DN270176_c1_g1	0.00	0.00	0.00	0.00	23.67	0.00	0.00	0.00	0.00	0.00
TRINITY_DN270177_c0_g1	0.00	0.00	7.94	0.00	0.00	24.03	0.00	0.00	0.00	0.00
TRINITY_DN270177_c0_g2	0.00	0.00	2.83	0.00	3.06	0.00	0.00	0.00	9.59	0.00
TRINITY_DN270177_c1_g1	0.00	0.00	0.00	10.48	0.00	0.00	0.00	0.00	0.00	0.00
TRINITY_DN270178_c0_g2	0.00	3.75	0.00	2.75	4.85	18.30	0.00	0.00	8.55	0.00
TRINITY_DN270178_c0_g3	0.00	2.67	0.00	4.83	13.18	4.25	1.70	1.72	3.77	0.00
TRINITY_DN270178_c1_g1	0.00	0.00	0.00	4.45	0.00	0.00	0.00	0.00	15.91	6.58
TRINITY_DN270178_c2_g1	0.00	0.00	18.70	0.00	0.00	0.00	0.00	0.00	0.00	0.00
TRINITY_DN270178_c3_g1	0.00	0.00	0.00	0.00	0.00	0.00	0.00	0.00	0.00	0.00
TRINITY_DN270178_c4_g1	0.00	0.00	0.00	0.00	7.10	0.00	0.00	0.00	0.00	0.00
TRINITY_DN270179_c1_g1	0.00	0.00	0.00	0.00	0.00	0.00	0.00	0.00	0.00	0.00
TRINITY_DN27017_c0_g1	0.00	0.00	0.00	0.00	0.00	0.00	0.00	0.00	0.00	0.00
TRINITY_DN270181_c1_g1	0.00	0.00	0.00	0.00	0.00	0.00	0.00	0.00	0.00	0.00
TRINITY_DN270182_c0_g1	0.00	0.00	18.49	11.12	0.00	0.00	0.00	0.00	0.00	0.00
TRINITY_DN270182_c0_g2	0.00	0.00	0.00	4.99	0.00	0.00	0.00	0.00	0.00	0.00
TRINITY_DN270182_c1_g1	0.00	0.00	0.00	0.00	0.00	0.00	0.00	0.00	16.70	0.00
TRINITY_DN270182_c2_g1	0.00	0.00	0.00	0.00	0.00	0.00	0.00	0.00	0.00	0.00
TRINITY_DN270182_c3_g1	0.00	0.00	0.00	0.00	0.00	0.00	0.00	0.00	0.00	0.00
TRINITY_DN270183_c0_g1	0.00	0.00	0.00	7.26	0.00	0.00	0.00	0.00	0.00	0.00
TRINITY_DN270184_c0_g1	0.00	0.00	0.00	0.00	1.95	0.00	0.00	0.00	5.50	0.00
TRINITY_DN270185_c0_g1	0.00	0.00	0.00	0.00	0.00	0.00	0.00	0.00	0.00	0.00
TRINITY_DN270185_c1_g1	0.00	0.00	0.00	0.00	0.00	0.00	0.00	0.00	17.86	0.00
TRINITY_DN270185_c2_g1	0.00	0.00	0.00	23.54	0.00	0.00	0.00	0.00	0.00	0.00
TRINITY_DN270188_c0_g1	0.00	0.00	0.00	0.00	0.00	0.00	0.00	0.00	0.00	0.00
TRINITY_DN27018_c0_g1	0.00	6.16	0.00	35.90	10.09	7.57	0.00	6.58	35.56	0.00
TRINITY_DN27018_c0_g2	0.00	9.39	5.28	3.73	11.74	1.29	0.00	0.00	4.99	0.00
TRINITY_DN27018_c1_g1	0.00	0.00	0.00	0.00	0.00	0.00	0.00	12.27	12.92	0.00
TRINITY_DN270190_c0_g1	0.00	0.00	0.00	0.00	0.00	0.00	0.00	0.00	0.00	0.00
TRINITY_DN270190_c1_g1	0.00	0.00	0.00	0.00	0.00	0.00	0.00	0.00	17.33	0.00
TRINITY_DN270190_c2_g1	0.00	0.00	0.00	0.00	0.00	0.00	0.00	0.00	0.00	0.00
TRINITY_DN270191_c0_g1	0.00	0.00	18.97	0.00	0.00	0.00	0.00	0.00	0.00	0.00
TRINITY_DN270192_c0_g1	0.00	7.26	4.40	8.00	4.43	0.00	0.00	0.00	20.68	0.00
TRINITY_DN270193_c0_g1	1.48	2.86	0.00	2.64	0.00	0.00	0.00	0.00	3.32	0.00
TRINITY_DN270193_c0_g2	0.00	2.08	0.00	3.07	5.09	0.00	0.00	2.28	0.00	0.00
TRINITY_DN270193_c0_g3	0.00	0.00	0.00	0.00	0.00	0.00	0.00	0.00	0.00	0.00
TRINITY_DN270193_c0_g4	1.06	2.04	1.23	1.51	2.52	0.00	0.00	1.14	1.19	0.00
TRINITY_DN270193_c0_g5	0.00	7.08	0.00	2.65	0.00	12.10	0.00	0.00	5.62	0.00
TRINITY_DN270193_c0_g6	0.00	0.00	0.00	0.00	0.00	0.00	0.00	0.00	6.16	0.00
TRINITY_DN270193_c2_g1	0.00	0.00	14.11	0.00	29.73	0.00	0.00	0.00	0.00	0.00
TRINITY_DN270193_c3_g1	0.00	0.00	3.07	3.14	5.58	4.30	0.00	1.74	6.60	0.57
TRINITY_DN270193_c4_g1	0.00	0.00	0.00	0.00	0.00	6.06	0.00	0.00	1.94	0.00
TRINITY_DN270193_c5_g1	0.00	5.83	7.05	0.00	14.21	0.00	6.41	3.15	10.00	0.00
TRINITY_DN270193_c6_g1	0.00	0.00	0.00	0.00	0.00	0.00	0.00	0.00	0.00	0.00
TRINITY_DN270194_c1_g1	0.00	2.71	0.00	0.00	0.00	0.00	0.00	0.00	1.57	0.00
TRINITY_DN270194_c2_g1	0.00	2.35	0.00	0.00	0.00	0.00	0.00	0.00	0.00	0.00
TRINITY_DN270195_c0_g1	0.00	0.00	11.06	0.00	14.01	2.77	0.00	2.50	26.32	0.00
TRINITY_DN270196_c0_g1	0.00	1.03	5.56	1.91	6.70	0.62	3.42	1.17	5.43	0.57
TRINITY_DN270199_c0_g1	0.00	0.00	0.00	0.00	0.00	0.00	0.00	14.95	0.00	7.52
TRINITY_DN270199_c10_g1	0.00	5.18	3.13	0.00	0.00	0.00	0.00	2.81	2.97	0.00
TRINITY_DN270199_c13_g1	0.00	0.00	0.00	0.00	0.00	7.27	0.00	0.00	0.00	0.00
TRINITY_DN270199_c1_g1	0.00	0.00	16.61	0.00	16.67	5.58	0.00	4.88	20.73	0.00
TRINITY_DN270199_c1_g2	0.00	0.00	6.10	7.35	9.96	0.00	0.00	0.00	0.00	0.00
TRINITY_DN270199_c4_g1	0.00	0.00	0.00	2.37	35.84	0.00	0.00	1.19	5.68	0.00
TRINITY_DN270199_c5_g1	0.00	0.00	0.00	0.00	0.00	0.00	0.00	0.00	9.44	0.00
TRINITY_DN270199_c8_g1	0.00	0.00	7.60	0.00	30.53	0.00	0.00	0.00	21.30	0.00
TRINITY_DN270199_c9_g1	0.00	0.00	0.00	8.54	0.00	0.00	0.00	0.00	0.00	0.00
TRINITY_DN27019_c0_g2	0.00	0.00	0.00	0.00	0.00	0.00	0.00	0.00	16.35	0.00
TRINITY_DN27019_c1_g1	0.00	0.00	0.00	0.00	0.00	0.00	0.00	9.27	0.00	0.00
TRINITY_DN27019_c1_g2	0.00	0.00	0.00	3.89	0.00	0.00	0.00	0.00	0.00	0.00
TRINITY_DN27019_c3_g1	0.00	0.00	0.00	0.00	14.78	29.31	0.00	0.00	13.71	0.00
TRINITY_DN2701_c0_g1	0.00	0.00	0.00	0.00	0.00	0.00	0.00	12.45	26.24	0.00
TRINITY_DN2701_c0_g2	0.85	11.32	28.07	17.95	50.96	9.69	5.79	10.00	122.63	0.00
TRINITY_DN2701_c0_g4	0.00	0.00	0.00	0.00	0.00	0.00	1.49	0.00	0.00	1.06
TRINITY_DN2701_c0_g6	0.00	0.00	4.96	33.28	41.05	21.73	10.09	5.47	50.85	0.00
TRINITY_DN2701_c3_g1	0.00	0.00	0.00	2.94	4.88	0.00	0.00	0.00	0.00	0.00
TRINITY_DN2701_c4_g1	38.42	56.75	0.00	3999.17	32.86	0.00	0.00	16.92	71.02	85.18
TRINITY_DN270200_c0_g1	0.00	0.00	0.00	0.00	0.00	37.78	0.00	0.00	0.00	0.00
TRINITY_DN270200_c2_g1	0.00	0.00	0.00	0.00	0.00	0.00	0.00	0.00	0.00	0.00
TRINITY_DN270201_c0_g1	0.00	0.00	0.00	0.00	0.00	0.00	0.00	2.09	8.77	0.00
TRINITY_DN270202_c0_g1	0.00	0.00	0.00	0.00	0.00	7.03	0.00	6.10	12.99	0.00
TRINITY_DN270202_c1_g1	0.00	0.00	0.00	0.00	0.00	0.00	0.00	0.00	12.00	0.00
TRINITY_DN270203_c0_g1	0.00	10.26	0.00	29.45	0.00	0.00	11.43	11.45	0.00	0.00
TRINITY_DN270203_c1_g1	0.00	0.00	0.00	0.00	0.00	0.00	0.00	0.00	18.33	0.00
TRINITY_DN270204_c0_g2	0.00	0.00	0.00	0.00	0.00	0.00	0.00	0.00	26.99	0.00
TRINITY_DN270204_c0_g4	0.00	0.00	0.00	0.00	10.18	0.00	0.00	0.00	0.00	0.00
TRINITY_DN270204_c0_g5	0.00	0.00	0.00	0.00	0.00	0.00	0.00	0.00	3.71	0.00
TRINITY_DN270204_c0_g6	0.00	0.00	0.00	0.00	0.00	0.00	0.00	0.00	0.00	10.81
TRINITY_DN270204_c1_g1	0.00	0.00	0.00	0.00	29.64	0.00	0.00	0.00	36.80	0.00
TRINITY_DN270204_c2_g1	0.00	0.00	0.00	0.00	0.00	0.00	14.75	29.98	15.68	0.00
TRINITY_DN270204_c3_g1	0.00	0.00	0.00	0.00	0.00	0.00	0.00	13.24	0.00	0.00
TRINITY_DN270205_c0_g2	0.00	0.00	0.00	0.00	0.00	0.00	0.00	0.00	0.00	0.00
TRINITY_DN270205_c1_g3	0.00	0.00	0.00	0.00	0.00	14.33	0.00	0.00	0.00	0.00
TRINITY_DN270205_c1_g4	0.00	0.00	0.00	0.00	13.32	0.00	0.00	0.00	0.00	0.00
TRINITY_DN270205_c2_g1	0.00	0.00	0.00	0.00	0.00	0.00	0.00	0.00	0.00	0.00
TRINITY_DN270205_c2_g2	0.00	0.00	0.00	0.00	0.00	0.00	0.00	0.00	0.00	0.00
TRINITY_DN270205_c4_g1	0.00	0.00	0.00	0.00	0.00	25.25	0.00	0.00	11.75	0.00
TRINITY_DN270206_c0_g1	0.00	0.00	0.00	0.00	0.00	0.00	0.00	0.00	0.00	0.00
TRINITY_DN270206_c1_g1	0.00	0.00	0.00	0.00	0.00	0.00	0.00	0.00	0.00	0.00
TRINITY_DN270207_c1_g1	0.00	0.00	0.00	0.00	0.00	0.00	0.00	0.00	0.00	0.00
TRINITY_DN270208_c0_g1	0.00	0.00	0.00	0.00	0.00	0.00	0.00	13.36	0.00	0.00
TRINITY_DN27020_c0_g1	0.00	5.67	0.00	0.00	6.96	0.00	4.07	0.00	2.27	0.00
TRINITY_DN27020_c0_g2	0.00	0.00	13.67	8.23	14.01	5.98	0.10	5.42	43.79	0.00
TRINITY_DN270210_c0_g1	0.00	0.00	0.00	1.01	3.35	0.00	0.00	1.51	4.74	0.00
TRINITY_DN270211_c0_g1	0.00	0.00	0.00	0.00	0.00	0.00	0.00	0.00	0.00	0.00
TRINITY_DN270211_c0_g2	0.00	0.00	33.83	9.62	0.00	0.00	0.00	0.00	0.00	0.00
TRINITY_DN270213_c0_g1	0.00	0.00	0.00	0.00	0.00	0.00	0.00	13.36	14.01	0.00
TRINITY_DN270214_c1_g1	0.00	0.00	0.00	0.00	0.00	15.49	13.60	0.00	57.92	0.00
TRINITY_DN270215_c0_g1	0.00	0.00	0.00	0.00	0.00	0.00	0.00	0.00	0.00	0.00
TRINITY_DN270215_c1_g1	0.00	0.00	0.00	0.00	0.00	0.00	0.00	0.00	0.00	0.00
TRINITY_DN270216_c0_g1	0.00	0.00	9.42	4.32	2.39	0.00	2.15	0.00	4.50	0.00
TRINITY_DN270217_c0_g1	0.00	0.00	0.00	0.00	35.04	0.00	0.00	0.00	0.00	0.00
TRINITY_DN270217_c0_g2	0.00	0.00	0.00	0.00	0.00	0.00	0.00	0.00	0.00	0.00
TRINITY_DN270217_c0_g3	0.00	0.00	0.00	0.00	3.07	0.00	0.00	0.00	12.31	0.00
TRINITY_DN270217_c0_g4	0.00	0.00	0.00	6.49	0.00	0.00	0.00	0.00	0.00	0.00
TRINITY_DN270217_c0_g5	0.00	0.00	0.00	0.00	0.00	0.00	0.00	0.00	0.00	0.00
TRINITY_DN270217_c3_g1	0.00	9.35	0.00	0.00	3.80	0.00	0.00	3.36	0.00	0.00
TRINITY_DN270217_c6_g1	0.00	0.00	0.00	27.11	0.00	0.00	0.00	0.00	0.00	0.00
TRINITY_DN270218_c0_g1	0.00	5.97	0.00	11.01	0.00	0.00	15.13	0.00	10.24	0.00
TRINITY_DN27021_c0_g1	1.10	6.27	15.71	10.06	21.06	9.05	4.05	2.97	20.58	0.88
TRINITY_DN27021_c1_g1	0.00	9.08	22.06	5.71	10.84	12.93	2.36	7.02	28.86	2.32
TRINITY_DN27021_c1_g3	0.00	0.00	0.00	9.59	9.90	0.00	2.30	15.61	10.82	0.00
TRINITY_DN27021_c2_g1	0.00	0.00	0.00	0.00	2.45	0.00	0.00	0.00	2.63	0.00
TRINITY_DN27021_c3_g1	0.00	0.00	0.00	5.28	26.73	0.00	0.00	0.00	0.00	0.00
TRINITY_DN27021_c4_g1	1.94	0.00	4.54	18.84	20.76	18.16	8.30	5.29	70.88	4.10
TRINITY_DN270220_c0_g1	0.00	4.89	0.00	0.90	6.02	0.00	2.70	0.00	8.83	0.00
TRINITY_DN270220_c1_g1	0.00	0.00	3.66	0.00	14.78	0.00	0.00	0.00	16.09	0.00
TRINITY_DN270220_c6_g1	0.00	0.00	5.47	0.00	0.00	5.51	0.00	0.00	0.00	0.00
TRINITY_DN270220_c7_g1	0.00	0.00	0.00	5.95	0.00	0.00	0.00	0.00	2.32	0.00
TRINITY_DN270220_c8_g1	0.00	0.00	0.00	4.42	7.41	0.00	0.00	0.00	0.00	0.00
TRINITY_DN270224_c0_g1	0.00	0.00	0.00	0.00	0.00	0.00	0.00	0.00	0.00	0.00
TRINITY_DN270224_c0_g2	0.00	0.00	0.00	0.00	0.00	0.00	0.00	0.00	0.00	0.00
TRINITY_DN270225_c0_g1	0.00	0.00	0.00	0.80	2.68	0.00	0.00	1.22	2.53	0.00
TRINITY_DN270226_c0_g1	0.00	0.00	0.00	0.00	0.00	0.00	0.00	0.00	9.32	0.00
TRINITY_DN270229_c0_g1	0.00	6.25	39.09	13.61	64.82	22.81	17.15	3.37	35.41	6.74
TRINITY_DN270229_c1_g1	0.00	0.00	0.00	0.00	19.57	0.00	0.00	0.00	0.00	0.00
TRINITY_DN270229_c2_g1	0.00	3.22	0.00	9.44	7.83	7.81	0.00	0.00	0.00	0.00
TRINITY_DN27022_c0_g1	0.00	15.08	24.53	19.13	49.34	18.05	5.96	11.57	55.45	2.40
TRINITY_DN270230_c0_g1	14.15	0.00	0.00	0.00	0.00	0.00	0.00	0.00	0.00	0.00
TRINITY_DN270230_c2_g1	0.00	0.00	0.00	0.00	16.31	0.00	0.00	0.00	0.00	0.00
TRINITY_DN270230_c5_g1	0.00	0.00	0.00	0.00	0.00	0.00	0.00	0.00	0.00	0.00
TRINITY_DN270231_c0_g1	0.00	0.00	0.00	0.00	0.00	0.00	0.00	0.00	9.47	0.00
TRINITY_DN270233_c0_g1	0.00	0.00	18.37	0.00	0.00	0.00	0.00	0.00	0.00	0.00
TRINITY_DN270235_c1_g1	0.00	0.00	0.00	0.00	5.26	0.00	0.00	0.00	0.00	0.00
TRINITY_DN270237_c0_g1	0.00	1.80	2.05	0.00	2.09	4.35	0.00	0.00	3.93	0.00
TRINITY_DN27023_c0_g2	0.00	0.00	0.00	0.00	0.00	0.00	0.00	0.00	37.62	0.00
TRINITY_DN27023_c0_g3	0.00	0.00	0.00	0.00	0.00	0.00	0.00	0.00	0.00	0.00
TRINITY_DN27023_c0_g4	0.00	0.00	16.45	10.18	11.27	0.00	0.00	0.00	11.03	0.00
TRINITY_DN27023_c1_g1	0.00	0.00	0.00	4.34	0.00	0.00	0.00	0.00	6.77	0.00
TRINITY_DN270240_c0_g1	16.58	0.00	91.85	0.00	37.81	0.00	0.00	0.00	0.00	0.00
TRINITY_DN270241_c0_g1	0.00	0.00	0.00	0.00	0.00	0.00	28.53	0.00	0.00	0.00
TRINITY_DN270242_c1_g1	0.00	0.00	0.00	0.00	0.00	0.00	0.00	0.00	0.00	0.00
TRINITY_DN270242_c2_g1	0.00	0.00	0.00	20.91	0.00	11.76	0.00	0.00	0.00	0.00
TRINITY_DN270242_c2_g2	0.00	0.00	0.00	0.00	0.00	0.00	0.00	0.00	0.00	0.00
TRINITY_DN270242_c2_g3	0.00	0.00	12.11	10.93	0.00	0.00	0.00	0.00	22.32	0.00
TRINITY_DN270242_c3_g1	0.00	0.00	0.00	0.00	0.00	0.00	0.00	0.00	0.00	0.00
TRINITY_DN270243_c0_g1	0.00	0.00	0.00	11.24	0.00	0.00	16.60	0.00	0.00	0.00
TRINITY_DN270243_c0_g3	1.26	4.84	0.00	0.90	4.48	0.00	0.00	0.00	2.81	0.00
TRINITY_DN270243_c0_g4	0.00	0.00	0.00	6.47	0.00	0.00	0.00	0.00	6.70	0.00
TRINITY_DN270243_c2_g1	0.00	7.85	0.00	0.00	9.60	0.00	0.00	0.00	0.00	8.42
TRINITY_DN270243_c3_g1	0.00	0.00	0.00	2.03	6.72	0.00	0.00	0.00	3.16	0.00
TRINITY_DN270243_c4_g1	0.00	0.00	0.00	0.00	5.82	0.00	0.00	0.00	2.73	0.00
TRINITY_DN270243_c7_g1	0.00	0.00	0.00	0.00	0.00	0.00	0.00	0.00	0.00	0.00
TRINITY_DN270245_c0_g1	0.00	0.00	0.00	0.00	0.00	0.00	0.00	0.00	0.00	0.00
TRINITY_DN270245_c2_g1	7.51	14.61	17.68	0.00	8.91	0.00	0.00	0.00	16.60	0.00
TRINITY_DN270247_c0_g2	0.00	0.00	0.00	0.00	22.34	0.00	0.00	5.04	0.00	0.00
TRINITY_DN270247_c0_g3	0.00	0.00	5.67	17.09	28.40	11.42	0.00	9.99	38.07	0.00
TRINITY_DN270247_c1_g1	0.00	0.00	0.00	0.00	0.00	0.00	0.00	0.00	0.00	0.00
TRINITY_DN270247_c3_g1	0.00	11.59	0.00	0.00	0.00	0.00	0.00	0.00	0.00	0.00
TRINITY_DN270248_c3_g1	0.00	6.80	0.00	2.50	0.00	4.14	3.73	0.00	0.00	0.00
TRINITY_DN270248_c4_g1	0.00	0.00	0.00	0.00	0.00	0.00	0.00	0.00	0.00	0.00
TRINITY_DN270249_c0_g1	0.00	0.00	0.00	0.00	0.00	0.00	0.00	0.00	0.00	0.00
TRINITY_DN270249_c1_g1	0.00	0.00	0.00	0.00	0.00	34.79	0.00	0.00	0.00	0.00
TRINITY_DN270249_c2_g1	0.00	0.00	0.00	0.00	0.00	0.00	0.00	0.00	0.00	0.00
TRINITY_DN270249_c3_g1	0.00	0.00	0.00	0.00	0.00	0.00	0.00	0.00	5.09	0.00
TRINITY_DN27024_c0_g1	0.00	0.00	0.00	2.73	0.00	0.00	0.00	0.00	0.00	0.00
TRINITY_DN27024_c0_g2	0.00	0.00	0.00	0.00	0.00	0.00	0.00	0.00	0.00	0.00
TRINITY_DN27024_c0_g3	0.00	0.00	0.00	0.00	0.00	0.00	0.00	0.00	0.00	0.00
TRINITY_DN27024_c0_g4	0.00	0.00	23.47	0.00	59.05	0.00	0.00	0.00	10.76	10.14
TRINITY_DN27024_c2_g2	0.00	0.00	0.00	5.67	28.27	0.00	0.00	0.00	70.48	0.00
TRINITY_DN270250_c0_g1	0.00	0.00	9.33	0.00	0.00	0.00	0.00	6.42	28.11	0.00
TRINITY_DN270251_c0_g1	0.00	0.00	0.00	0.00	19.24	0.00	0.00	0.00	0.00	0.00
TRINITY_DN270251_c1_g1	0.00	55.82	192.41	0.00	0.00	0.00	0.00	0.00	112.51	15.73
TRINITY_DN270251_c2_g1	0.00	0.00	0.00	0.00	0.00	0.00	0.00	0.00	0.00	0.00
TRINITY_DN270252_c0_g1	0.00	0.00	8.03	0.00	0.00	0.00	0.00	0.00	0.00	0.00
TRINITY_DN270254_c0_g1	0.00	0.00	4.37	2.68	4.45	2.19	0.00	0.00	10.47	0.00
TRINITY_DN270255_c0_g2	11.54	79.52	128.14	167.67	560.48	206.75	137.42	119.09	576.42	57.02
TRINITY_DN270255_c0_g3	0.00	67.95	163.57	151.98	84.85	41.05	37.58	38.98	725.59	0.00
TRINITY_DN270255_c0_g4	0.00	0.00	0.00	0.00	0.00	0.00	0.00	0.00	0.00	0.00
TRINITY_DN270255_c2_g1	0.00	9.47	12.68	0.00	0.00	4.80	0.00	2.68	16.99	0.00
TRINITY_DN270255_c2_g2	0.00	1.81	16.51	0.00	2.22	0.00	0.00	0.00	5.13	1.98
TRINITY_DN270255_c2_g3	0.00	0.00	0.00	0.00	4.40	0.00	0.00	0.00	0.00	0.00
TRINITY_DN270255_c2_g4	0.00	0.00	0.00	0.00	0.00	0.00	0.00	9.33	0.00	0.00
TRINITY_DN270255_c3_g1	0.00	0.00	0.00	9.55	0.00	0.00	0.00	0.00	0.00	0.00
TRINITY_DN270255_c4_g1	0.00	0.00	0.00	0.00	0.00	0.00	0.00	0.00	0.00	0.00
TRINITY_DN270255_c5_g1	0.00	0.00	0.00	0.00	0.00	0.00	0.00	0.00	0.00	0.00
TRINITY_DN270256_c0_g1	0.00	0.00	1.93	0.00	9.87	0.00	1.77	0.00	9.29	0.00
TRINITY_DN270256_c1_g1	0.00	0.00	0.00	0.00	0.00	8.62	0.00	0.00	0.00	0.00
TRINITY_DN27025_c0_g1	0.00	0.00	0.00	0.00	0.00	0.00	0.00	0.00	0.00	0.00
TRINITY_DN27025_c1_g1	0.00	0.00	0.00	0.00	0.00	0.00	0.00	0.00	0.00	0.00
TRINITY_DN270261_c0_g1	0.00	0.00	4.77	0.00	9.70	4.78	0.00	4.34	6.84	0.00
TRINITY_DN270262_c0_g2	0.00	0.00	0.00	13.42	0.00	0.00	0.00	0.00	13.10	0.00
TRINITY_DN270262_c10_g1	0.00	0.00	0.00	0.00	0.00	0.00	0.00	0.00	0.00	0.00
TRINITY_DN270262_c11_g1	0.00	0.00	15.23	0.00	15.62	0.00	0.00	0.00	0.00	0.00
TRINITY_DN270262_c3_g1	0.00	0.00	0.00	0.00	0.00	20.04	0.00	0.00	0.00	0.00
TRINITY_DN270262_c5_g1	2.27	2.21	0.00	0.00	0.00	0.00	0.00	0.00	0.00	0.00
TRINITY_DN270262_c6_g1	0.00	3.44	6.20	3.18	3.23	2.06	0.95	0.00	7.02	0.00
TRINITY_DN270262_c7_g1	0.00	2.58	8.25	2.54	3.18	0.00	0.00	0.00	4.01	0.00
TRINITY_DN270262_c8_g1	0.00	0.00	0.00	0.00	0.00	0.00	0.00	3.77	7.91	0.00
TRINITY_DN270262_c9_g1	0.00	0.00	0.00	0.00	16.90	0.00	0.00	14.87	0.00	0.00
TRINITY_DN270263_c0_g1	0.00	0.00	0.00	0.00	0.00	0.00	0.00	0.00	6.19	0.00
TRINITY_DN270264_c0_g1	0.00	0.00	0.00	0.00	0.00	0.00	0.00	0.00	0.00	0.00
TRINITY_DN270265_c0_g1	0.00	0.00	0.00	5.40	0.00	0.00	0.00	0.00	0.00	0.00
TRINITY_DN270266_c0_g1	0.00	0.00	14.11	0.00	0.00	0.00	0.00	6.18	13.17	0.00
TRINITY_DN270266_c0_g2	7.01	0.00	0.00	14.93	0.00	0.00	0.00	0.00	16.03	0.00
TRINITY_DN270266_c0_g3	0.00	0.00	0.00	0.00	0.00	0.00	0.00	0.00	0.00	0.00
TRINITY_DN270266_c1_g1	0.00	0.00	0.00	0.00	0.00	0.00	0.00	0.00	0.00	0.00
TRINITY_DN270266_c3_g1	0.00	0.00	0.00	0.00	0.00	20.14	0.00	0.00	0.00	0.00
TRINITY_DN270267_c0_g1	0.00	0.00	0.00	7.72	0.00	0.00	0.00	0.00	0.00	0.00
TRINITY_DN270268_c0_g1	0.00	0.00	0.00	0.00	0.00	0.00	0.00	0.00	7.42	0.00
TRINITY_DN270269_c0_g1	0.00	0.00	21.45	0.00	8.63	0.00	0.00	3.80	5.31	0.00
TRINITY_DN27026_c0_g1	0.00	35.47	29.30	30.39	60.48	35.09	2.44	12.23	85.96	3.31
TRINITY_DN27026_c1_g2	0.00	0.00	15.49	0.00	0.00	0.00	0.00	0.00	0.00	0.00
TRINITY_DN27026_c1_g4	0.00	0.00	0.00	9.71	0.00	0.00	0.00	0.00	0.00	0.00
TRINITY_DN270272_c0_g1	0.00	1.69	0.00	0.00	4.15	0.00	0.00	0.00	0.00	0.00
TRINITY_DN270274_c1_g1	0.00	0.00	0.00	0.00	0.00	0.00	0.00	16.45	0.00	0.00
TRINITY_DN270274_c2_g1	0.00	0.00	0.00	0.00	0.00	0.00	0.00	0.00	0.00	0.00
TRINITY_DN270275_c0_g1	0.00	0.00	3.90	0.00	1.99	1.95	3.57	0.00	7.49	0.00
TRINITY_DN270276_c0_g1	0.00	0.00	3.99	0.00	0.00	0.00	0.00	0.00	7.52	0.00
TRINITY_DN270276_c0_g2	0.00	0.00	0.00	0.00	0.00	0.00	0.00	0.00	0.00	0.00
TRINITY_DN270276_c1_g1	0.00	0.00	1.13	0.00	0.00	0.00	0.00	0.00	0.00	0.00
TRINITY_DN270276_c2_g1	0.00	0.00	1.94	3.83	4.78	0.00	0.00	0.00	0.00	0.00
TRINITY_DN270276_c3_g1	0.00	0.00	0.00	12.08	30.75	15.83	0.00	0.00	0.00	0.00
TRINITY_DN270276_c4_g1	0.00	0.00	0.00	0.00	0.00	0.00	0.00	0.00	0.00	0.00
TRINITY_DN270276_c6_g1	0.00	0.00	0.00	0.00	0.00	0.00	0.00	7.06	7.50	0.00
TRINITY_DN270276_c8_g1	0.00	5.55	6.72	5.82	5.50	0.00	0.00	3.01	3.18	0.00
TRINITY_DN270278_c0_g1	0.00	57.95	0.00	8.35	0.00	0.00	0.00	0.00	0.00	24.73
TRINITY_DN270278_c2_g1	0.00	0.00	0.00	2.26	7.47	14.89	3.36	0.00	10.50	0.00
TRINITY_DN270278_c3_g1	0.00	0.00	0.00	0.00	0.00	0.00	0.00	6.21	19.85	0.00
TRINITY_DN270278_c6_g1	0.00	0.00	0.00	0.00	0.00	0.00	0.00	0.00	0.00	0.00
TRINITY_DN270278_c7_g1	0.00	0.00	0.00	0.00	0.00	0.00	0.00	0.00	0.00	0.00
TRINITY_DN270279_c0_g1	0.00	4.23	5.11	23.42	28.53	15.35	7.00	6.95	48.28	2.30
TRINITY_DN27027_c0_g1	0.00	20.74	50.36	10.03	8.46	8.48	0.00	0.00	0.00	0.00
TRINITY_DN27027_c0_g2	0.00	0.00	0.00	0.00	0.00	0.00	0.00	0.00	7.83	0.00
TRINITY_DN27027_c0_g3	0.00	0.00	0.00	0.00	0.00	0.00	0.00	0.00	0.00	0.00
TRINITY_DN27027_c0_g4	0.00	0.00	0.00	0.00	0.00	0.00	0.00	0.00	0.00	0.00
TRINITY_DN27027_c1_g1	0.00	0.00	0.00	0.00	0.00	0.00	0.00	0.00	0.00	0.00
TRINITY_DN270281_c0_g1	0.00	8.57	0.00	0.00	0.00	0.00	0.00	0.00	7.40	0.00
TRINITY_DN270281_c0_g2	0.00	0.00	7.15	0.00	7.17	9.60	0.00	8.41	20.04	0.00
TRINITY_DN270281_c1_g1	0.00	0.00	0.00	0.00	0.00	0.00	0.00	0.00	0.00	0.00
TRINITY_DN270281_c3_g1	0.00	0.00	0.00	0.00	0.00	0.00	0.00	0.00	28.02	0.00
TRINITY_DN270282_c0_g1	0.00	0.00	0.00	0.00	0.00	0.00	0.00	0.00	0.00	0.00
TRINITY_DN270283_c0_g1	0.00	0.00	0.00	0.00	0.00	0.00	0.00	0.00	0.00	0.00
TRINITY_DN270284_c0_g2	0.00	0.00	0.00	0.00	0.00	0.00	0.00	0.00	0.00	0.00
TRINITY_DN270284_c2_g1	0.00	0.00	0.00	0.00	13.05	0.00	0.00	0.00	36.27	0.00
TRINITY_DN270284_c4_g1	0.00	0.00	0.00	0.00	0.00	0.00	0.00	0.00	14.01	0.00
TRINITY_DN270284_c9_g1	0.00	0.00	0.00	0.00	19.43	0.00	0.00	17.27	35.99	0.00
TRINITY_DN270288_c0_g1	0.00	2.36	8.54	1.74	5.77	0.00	0.00	2.57	18.95	0.00
TRINITY_DN270288_c1_g1	0.00	0.00	3.55	0.00	3.58	3.57	0.00	0.00	0.00	0.00
TRINITY_DN270288_c2_g1	0.00	0.00	0.00	0.00	0.00	0.00	0.00	0.00	0.00	0.00
TRINITY_DN27028_c0_g1	0.00	0.00	0.00	16.33	0.00	13.84	12.16	0.00	64.59	0.00
TRINITY_DN270293_c0_g1	0.00	0.00	0.00	0.00	0.00	0.00	0.00	0.00	17.81	0.00
TRINITY_DN270293_c0_g2	0.00	13.24	0.00	0.00	32.62	0.00	0.00	0.00	0.00	0.00
TRINITY_DN270294_c0_g1	0.00	0.00	0.00	1.51	2.51	0.00	0.00	0.00	2.36	0.00
TRINITY_DN270294_c0_g2	0.00	0.00	0.00	0.00	0.00	0.00	0.00	0.00	0.00	0.00
TRINITY_DN270294_c1_g1	0.00	0.00	0.00	0.00	16.31	0.00	0.00	0.00	0.00	0.00
TRINITY_DN270294_c2_g1	0.00	0.00	0.00	0.00	0.00	0.00	0.00	0.00	16.85	0.00
TRINITY_DN270294_c3_g1	0.00	0.00	0.00	0.00	4.22	2.07	1.89	0.00	1.98	0.00
TRINITY_DN270294_c4_g1	0.00	0.00	0.00	0.00	0.00	0.00	0.00	0.00	0.00	0.00
TRINITY_DN270296_c0_g1	0.00	0.00	10.49	0.00	10.63	0.00	0.00	0.00	9.88	0.00
TRINITY_DN270296_c1_g1	0.00	26.73	0.00	0.00	0.00	0.00	0.00	0.00	0.00	0.00
TRINITY_DN270297_c0_g1	0.00	0.00	0.00	4.44	0.00	0.00	0.00	0.00	5.58	0.00
TRINITY_DN270299_c0_g1	0.00	0.00	0.00	3.64	0.00	0.00	0.00	0.00	5.66	0.00
TRINITY_DN27029_c0_g1	3.55	16.95	11.56	36.58	32.41	15.87	19.82	13.78	86.12	8.86
TRINITY_DN27029_c0_g2	0.00	27.84	31.95	65.79	188.23	23.69	24.01	0.00	163.84	0.00
TRINITY_DN27029_c0_g3	16.63	526.88	817.09	793.95	1464.25	562.73	454.90	404.55	3645.60	113.61
TRINITY_DN27029_c2_g1	0.00	0.00	0.00	0.00	3.60	0.00	0.00	0.00	0.00	0.00
TRINITY_DN27029_c3_g1	0.00	0.00	30.92	4.34	15.61	0.00	5.55	0.00	15.90	0.00
TRINITY_DN2702_c0_g1	0.00	0.00	15.75	9.47	12.21	15.88	7.02	0.00	31.50	6.96
TRINITY_DN2702_c0_g2	0.00	62.98	165.96	103.05	224.39	69.26	28.89	29.99	240.49	13.45
TRINITY_DN2702_c0_g3	11.51	120.02	303.83	551.94	705.07	206.72	174.43	127.77	413.98	23.36
TRINITY_DN270300_c0_g1	0.00	0.00	2.74	0.84	0.00	0.00	1.26	0.00	3.97	0.00
TRINITY_DN270300_c0_g3	0.00	0.00	0.00	0.00	0.00	0.00	0.00	0.00	0.00	0.00
TRINITY_DN270300_c0_g4	0.00	0.00	7.94	0.00	8.00	0.00	0.00	0.00	0.00	0.00
TRINITY_DN270301_c0_g1	0.00	0.00	0.00	0.00	0.00	0.00	0.00	0.00	0.00	0.00
TRINITY_DN270301_c1_g1	0.00	1.03	6.59	1.63	2.06	2.87	1.14	0.78	7.17	0.77
TRINITY_DN270301_c1_g2	0.00	0.00	0.00	2.54	4.91	0.00	0.00	0.00	7.34	0.00
TRINITY_DN270301_c2_g1	0.00	0.00	0.00	0.00	0.00	0.00	0.00	0.00	24.18	0.00
TRINITY_DN270301_c3_g1	0.00	0.00	0.00	0.00	16.31	0.00	0.00	0.00	0.00	0.00
TRINITY_DN270302_c0_g1	0.00	10.75	0.00	0.00	0.00	0.00	0.00	0.00	0.00	0.00
TRINITY_DN270303_c0_g1	0.00	3.38	8.13	4.17	2.78	1.35	0.00	0.00	0.00	0.00
TRINITY_DN270303_c1_g1	0.00	0.00	5.17	4.74	5.25	0.00	2.36	0.00	0.00	0.00
TRINITY_DN270303_c3_g1	0.00	0.00	0.00	5.43	0.00	0.00	0.00	0.00	0.00	0.00
TRINITY_DN270304_c0_g1	0.00	0.00	0.00	0.00	0.00	0.00	0.00	0.00	0.00	0.00
TRINITY_DN270306_c0_g2	0.00	0.00	0.00	0.00	0.00	0.00	0.00	0.00	0.00	0.00
TRINITY_DN270306_c1_g1	0.00	0.00	0.00	3.43	11.40	0.00	0.00	0.00	0.00	0.00
TRINITY_DN270307_c0_g1	0.00	0.00	0.00	0.00	0.00	0.00	0.00	0.00	0.00	0.00
TRINITY_DN270307_c0_g2	0.00	0.00	2.13	4.59	3.60	0.00	1.96	2.98	7.23	0.00
TRINITY_DN270307_c2_g1	0.00	0.00	0.00	0.00	0.00	0.00	0.00	0.00	0.00	11.85
TRINITY_DN270308_c0_g1	0.00	35.02	0.00	11.12	0.00	14.86	0.00	0.00	17.66	0.00
TRINITY_DN270308_c1_g1	0.00	0.00	1.12	0.00	3.47	6.74	1.03	1.05	6.55	0.00
TRINITY_DN270308_c1_g4	0.00	0.00	4.71	0.00	0.00	0.00	0.00	0.00	0.00	0.00
TRINITY_DN270308_c1_g6	0.00	0.00	0.00	0.00	10.13	0.00	0.00	0.00	0.00	0.00
TRINITY_DN270309_c0_g1	0.00	0.00	0.00	7.66	0.00	5.69	0.00	5.31	67.51	0.00
TRINITY_DN27030_c0_g1	0.00	20.04	45.33	0.00	47.41	33.67	22.30	16.72	106.28	8.38
TRINITY_DN27030_c1_g1	0.00	24.17	19.35	12.59	6.98	4.75	11.22	14.50	205.61	10.85
TRINITY_DN27030_c2_g1	0.00	19.60	12.58	10.47	25.12	9.28	20.44	2.21	23.31	13.17
TRINITY_DN27030_c2_g2	0.00	0.00	15.39	11.54	0.00	0.00	0.00	0.00	0.00	0.00
TRINITY_DN27030_c2_g3	3.73	0.00	0.00	7.66	0.00	0.00	0.00	7.90	126.16	0.00
TRINITY_DN27030_c2_g4	0.00	0.00	7.45	2.23	0.00	0.00	0.00	0.00	0.00	0.00
TRINITY_DN27030_c3_g1	0.00	14.15	0.00	0.00	11.80	0.00	0.00	0.00	29.94	0.00
TRINITY_DN27030_c4_g1	0.00	0.00	0.00	0.00	0.00	0.00	0.00	0.00	0.00	0.00
TRINITY_DN27030_c6_g1	0.00	0.00	0.00	0.00	0.00	0.00	0.00	0.00	0.00	0.00
TRINITY_DN27030_c8_g1	0.00	0.00	0.00	0.00	0.00	0.00	0.00	0.00	0.00	0.00
TRINITY_DN270310_c0_g2	0.00	0.00	0.00	0.00	0.00	0.00	0.00	0.00	0.00	0.00
TRINITY_DN270310_c2_g1	0.00	0.00	0.00	0.00	0.00	0.00	0.00	0.00	0.00	0.00
TRINITY_DN270311_c1_g1	0.00	0.00	0.00	0.00	0.00	0.00	0.00	0.00	0.00	0.00
TRINITY_DN270312_c0_g1	0.00	0.00	0.00	7.47	6.21	0.00	0.00	0.00	0.00	0.00
TRINITY_DN270312_c1_g1	0.00	0.00	0.00	5.93	10.06	0.00	0.00	0.00	0.00	0.00
TRINITY_DN270313_c0_g2	7.22	14.06	12.07	16.42	41.16	0.00	7.61	0.00	12.43	0.00
TRINITY_DN270313_c0_g3	0.00	0.00	45.90	5.74	27.95	10.78	0.00	9.43	32.30	0.00
TRINITY_DN270314_c0_g1	0.00	0.00	0.00	0.00	0.00	0.00	0.00	0.00	0.00	0.00
TRINITY_DN270314_c1_g1	0.00	11.97	0.00	0.00	0.00	0.00	0.00	7.64	7.24	0.00
TRINITY_DN270314_c1_g2	0.00	0.00	0.00	0.00	0.00	0.00	0.00	0.00	0.00	0.00
TRINITY_DN270315_c1_g1	0.00	0.00	0.00	0.00	6.65	0.00	11.91	5.84	6.22	0.00
TRINITY_DN270316_c0_g1	0.00	0.00	0.00	0.00	0.00	0.00	0.00	0.00	0.00	0.00
TRINITY_DN270316_c1_g1	0.00	0.00	0.00	1.29	3.83	0.00	0.00	0.00	0.00	0.00
TRINITY_DN270317_c0_g1	0.00	1.91	10.29	1.41	8.23	0.00	0.00	1.07	9.98	1.05
TRINITY_DN270317_c1_g1	0.00	0.00	0.00	0.00	7.99	0.00	0.00	0.00	7.47	3.53
TRINITY_DN270318_c0_g1	0.00	0.00	0.00	0.00	0.00	0.00	0.00	0.00	0.00	0.00
TRINITY_DN270319_c0_g1	0.00	0.00	0.00	0.00	20.33	0.00	0.00	0.00	37.69	0.00
TRINITY_DN270319_c1_g1	0.00	0.00	0.00	0.00	0.00	0.00	0.00	0.00	0.00	0.00
TRINITY_DN27031_c0_g1	0.00	4.14	0.00	4.25	15.13	2.95	2.72	3.69	29.75	2.73
TRINITY_DN27031_c0_g2	0.00	0.00	0.00	0.00	0.00	0.00	0.00	0.00	0.00	0.00
TRINITY_DN27031_c11_g1	0.00	0.00	0.00	0.00	0.00	0.00	0.00	0.00	0.00	0.00
TRINITY_DN27031_c1_g1	0.00	33.12	29.99	11.94	20.25	0.00	0.00	0.00	28.21	0.00
TRINITY_DN27031_c2_g1	0.00	0.00	0.00	0.00	0.00	0.00	0.00	0.00	0.00	0.00
TRINITY_DN27031_c2_g3	0.00	7.07	0.00	5.22	0.00	2.89	2.60	0.00	32.49	2.56
TRINITY_DN27031_c3_g1	9.27	0.00	30.39	4.27	64.66	0.00	0.00	0.00	0.00	0.00
TRINITY_DN27031_c4_g1	0.00	0.00	0.00	0.00	0.00	0.00	0.00	0.00	12.37	0.00
TRINITY_DN27031_c5_g1	0.00	0.00	0.00	0.00	0.00	0.00	0.00	0.00	0.00	0.00
TRINITY_DN27031_c8_g1	0.00	0.00	0.00	0.00	12.08	0.00	0.00	0.00	0.00	0.00
TRINITY_DN27031_c9_g1	0.00	0.00	0.00	0.00	0.00	0.00	0.00	0.00	0.00	0.00
TRINITY_DN270320_c0_g1	0.00	8.21	24.92	0.00	20.00	0.00	0.00	0.00	14.03	0.00
TRINITY_DN270321_c1_g1	0.00	0.00	12.46	16.65	12.84	17.74	1.41	2.85	53.94	4.23
TRINITY_DN270321_c2_g1	0.00	0.00	17.54	6.49	14.46	7.88	1.62	0.00	19.63	4.06
TRINITY_DN270321_c4_g1	0.00	0.00	19.28	5.76	0.00	0.00	0.00	0.00	36.33	0.00
TRINITY_DN270321_c6_g1	0.00	0.00	0.00	0.00	0.00	0.00	0.00	0.00	0.00	0.00
TRINITY_DN270321_c8_g1	0.00	32.38	0.00	0.00	0.00	0.00	0.00	0.00	0.00	0.00
TRINITY_DN270322_c0_g1	0.00	0.00	10.41	5.44	10.02	6.18	1.48	0.66	8.62	0.37
TRINITY_DN270323_c0_g1	0.00	0.00	4.66	2.82	9.36	4.69	0.00	0.00	8.75	0.00
TRINITY_DN270324_c1_g1	0.00	0.00	0.00	0.00	0.00	0.00	5.62	0.00	0.00	0.00
TRINITY_DN270324_c4_g1	0.00	0.00	0.00	0.00	0.00	0.00	0.00	0.00	0.00	0.00
TRINITY_DN270325_c0_g1	0.00	0.00	0.00	0.00	0.00	0.00	0.00	0.00	0.00	0.00
TRINITY_DN270325_c0_g2	0.00	0.00	0.00	0.00	0.00	0.00	0.00	0.00	0.00	0.00
TRINITY_DN270327_c1_g1	0.00	0.00	4.61	0.00	4.63	4.64	0.00	0.00	4.34	0.00
TRINITY_DN270327_c3_g1	0.00	0.00	0.00	30.09	34.69	0.00	0.00	11.23	11.84	0.00
TRINITY_DN270327_c4_g1	0.00	0.00	0.00	0.00	16.66	0.00	0.00	0.00	0.00	0.00
TRINITY_DN270329_c0_g1	0.00	11.26	0.00	0.00	13.80	13.73	0.00	0.00	0.00	0.00
TRINITY_DN27032_c0_g1	0.00	0.00	0.00	3.10	0.00	0.00	0.00	0.00	0.00	0.00
TRINITY_DN27032_c0_g2	0.00	24.23	10.05	35.03	89.46	0.00	0.00	0.00	41.44	12.93
TRINITY_DN27032_c0_g3	0.00	0.00	0.00	17.03	0.00	0.00	0.00	0.00	34.05	0.00
TRINITY_DN270330_c0_g1	0.00	0.00	0.00	0.00	0.00	0.00	0.00	0.00	0.00	0.00
TRINITY_DN270331_c0_g1	0.00	0.00	0.00	0.00	0.00	0.00	0.00	0.00	0.00	0.00
TRINITY_DN270331_c2_g1	0.00	0.00	0.00	0.00	0.00	0.00	0.00	0.00	0.00	0.00
TRINITY_DN270333_c0_g1	0.00	0.00	0.00	0.00	0.00	0.00	0.00	0.00	0.00	0.00
TRINITY_DN270334_c0_g1	0.00	15.65	0.00	0.00	0.00	0.00	0.00	0.00	0.00	0.00
TRINITY_DN270336_c0_g1	0.00	0.00	0.00	0.00	0.00	0.00	0.00	0.00	0.00	0.00
TRINITY_DN270337_c0_g1	0.00	0.00	0.00	0.00	0.00	0.00	0.00	0.00	0.00	0.00
TRINITY_DN270338_c0_g2	0.00	0.00	0.00	0.00	5.53	0.00	0.00	0.00	0.00	0.00
TRINITY_DN270338_c1_g1	0.00	0.00	28.31	4.25	7.10	0.00	0.00	0.00	6.62	0.00
TRINITY_DN270339_c0_g1	0.00	0.00	0.00	0.00	0.00	0.00	0.00	0.00	0.00	0.00
TRINITY_DN27033_c0_g1	0.00	0.00	0.00	4.25	0.00	3.67	3.17	15.86	0.00	0.00
TRINITY_DN27033_c1_g1	0.00	0.00	0.00	11.34	5.34	5.37	16.96	0.00	35.73	0.00
TRINITY_DN27033_c1_g2	0.00	0.00	0.00	0.00	0.00	0.00	0.00	0.00	0.00	0.00
TRINITY_DN270340_c0_g1	0.00	0.00	0.00	6.11	0.00	0.00	0.00	0.00	0.00	0.00
TRINITY_DN270340_c0_g2	0.00	0.00	0.00	16.52	0.00	9.34	0.00	16.48	66.76	0.00
TRINITY_DN270341_c1_g1	11.01	0.00	0.00	7.59	0.00	0.00	0.00	0.00	12.03	0.00
TRINITY_DN270342_c0_g1	0.00	0.00	2.89	0.00	0.00	0.00	0.00	0.00	0.00	0.00
TRINITY_DN270343_c0_g1	0.00	0.00	0.00	0.00	18.73	0.00	0.00	10.34	0.00	0.00
TRINITY_DN270343_c1_g1	0.00	0.00	0.00	0.00	0.00	0.00	0.00	0.00	0.00	0.00
TRINITY_DN270344_c0_g1	0.00	0.00	0.00	0.00	0.00	0.00	0.00	6.68	2.90	0.00
TRINITY_DN270344_c0_g2	0.00	0.00	0.00	0.00	0.00	0.00	0.00	0.00	0.00	0.00
TRINITY_DN270344_c1_g1	0.00	0.00	0.00	0.00	6.79	0.00	0.00	0.00	6.38	0.00
TRINITY_DN270344_c5_g1	0.00	0.00	0.00	0.84	5.60	4.09	0.00	0.00	6.60	0.00
TRINITY_DN270344_c6_g1	0.00	10.38	0.00	0.00	12.78	0.00	0.00	0.00	0.00	0.00
TRINITY_DN270344_c7_g1	0.00	0.00	0.00	3.44	0.00	0.00	0.00	0.00	0.00	0.00
TRINITY_DN270345_c0_g1	0.00	10.66	30.46	28.80	36.10	11.23	5.89	13.34	24.74	0.00
TRINITY_DN270346_c0_g1	0.00	0.00	0.00	0.00	0.00	0.00	0.00	5.93	0.00	0.00
TRINITY_DN270347_c0_g1	0.00	0.00	0.00	6.62	0.00	0.00	0.00	0.00	20.47	0.00
TRINITY_DN270347_c2_g1	0.00	0.00	68.85	8.29	0.00	0.00	0.00	0.00	26.24	0.00
TRINITY_DN270347_c5_g1	0.00	0.00	0.00	0.00	0.00	0.00	0.00	0.00	0.00	0.00
TRINITY_DN270347_c6_g1	0.00	0.00	4.53	0.00	0.00	0.00	0.00	0.00	4.26	0.00
TRINITY_DN270348_c0_g1	0.00	0.00	0.00	0.00	0.00	0.00	0.00	0.00	0.00	0.00
TRINITY_DN270349_c0_g1	0.00	0.00	0.00	0.00	0.00	0.00	0.00	0.00	21.85	0.00
TRINITY_DN270349_c2_g1	0.00	0.00	6.80	0.00	0.00	20.60	0.00	0.00	0.00	0.00
TRINITY_DN27034_c0_g1	0.00	0.00	0.00	0.00	0.00	0.00	0.00	0.00	13.44	0.00
TRINITY_DN27034_c1_g1	0.00	0.00	0.00	0.00	0.00	0.00	0.00	0.00	0.00	0.00
TRINITY_DN27034_c2_g1	0.00	0.00	0.00	0.00	0.00	0.00	0.00	0.00	0.00	0.00
TRINITY_DN27034_c3_g1	0.00	0.00	0.00	0.00	0.00	0.00	0.00	0.00	0.00	0.00
TRINITY_DN27034_c4_g1	0.00	0.00	0.00	0.00	0.00	0.00	0.00	0.00	0.00	0.00
TRINITY_DN270351_c0_g1	0.00	14.73	25.06	9.84	33.49	7.57	0.00	0.00	49.60	18.62
TRINITY_DN270351_c0_g2	0.00	0.00	17.79	14.82	7.91	20.79	15.88	6.91	54.57	0.00
TRINITY_DN270354_c1_g1	0.00	0.00	0.00	0.00	0.00	0.00	2.50	2.47	10.44	0.00
TRINITY_DN270355_c0_g1	0.00	0.00	0.00	0.00	0.00	0.00	0.00	0.00	0.00	0.00
TRINITY_DN270355_c0_g2	0.00	0.00	0.00	3.67	0.00	0.00	0.00	0.00	11.41	0.00
TRINITY_DN270355_c1_g1	0.00	0.00	0.00	8.80	0.00	22.31	6.56	6.46	13.74	0.00
TRINITY_DN270355_c2_g1	0.00	0.00	0.00	5.67	19.19	19.19	0.00	0.00	8.93	8.42
TRINITY_DN270356_c0_g1	0.00	0.00	0.00	0.00	0.00	0.00	0.00	0.00	0.00	0.00
TRINITY_DN270356_c1_g2	0.00	0.00	0.00	0.00	12.98	0.00	0.00	0.00	0.00	0.00
TRINITY_DN270356_c1_g3	0.00	0.00	0.00	0.00	0.00	49.64	0.00	0.00	0.00	0.00
TRINITY_DN270356_c1_g5	0.00	0.00	0.00	0.00	0.00	0.00	0.00	0.00	0.00	0.00
TRINITY_DN270356_c2_g1	0.00	0.00	4.21	0.86	2.79	1.40	0.00	1.30	1.59	0.00
TRINITY_DN270356_c3_g1	0.00	0.00	0.00	0.00	0.00	18.07	0.00	0.00	0.00	0.00
TRINITY_DN270356_c4_g1	0.00	0.00	0.00	0.00	0.00	0.00	0.00	0.00	0.00	0.00
TRINITY_DN270356_c5_g1	0.00	13.12	0.00	0.00	0.00	0.00	0.00	0.00	0.00	0.00
TRINITY_DN270356_c8_g1	0.00	0.00	0.00	0.00	0.00	0.00	0.00	0.00	0.00	0.00
TRINITY_DN270357_c0_g1	0.00	0.00	7.22	3.54	5.81	0.00	0.00	0.00	7.40	0.84
TRINITY_DN270357_c10_g1	0.00	0.00	0.00	0.00	80.66	0.00	0.00	0.00	18.66	0.00
TRINITY_DN270357_c1_g1	0.00	3.47	7.25	5.06	89.69	25.49	3.29	12.40	44.64	6.47
TRINITY_DN270357_c2_g1	0.00	0.00	0.00	1.87	0.00	0.00	0.00	2.72	2.35	0.00
TRINITY_DN270357_c3_g1	0.00	4.76	11.57	10.46	0.00	5.83	0.00	0.00	16.23	0.00
TRINITY_DN270357_c4_g1	0.00	0.00	0.00	0.00	0.00	0.00	0.00	0.00	0.00	0.00
TRINITY_DN270357_c5_g1	0.00	0.00	0.00	0.00	0.00	10.95	0.00	0.00	25.44	4.83
TRINITY_DN270357_c8_g1	0.00	4.17	0.00	0.00	2.55	0.00	2.30	0.00	9.59	0.00
TRINITY_DN270358_c0_g1	0.00	0.00	0.00	0.00	0.00	0.00	0.00	0.00	0.00	0.00
TRINITY_DN270359_c0_g1	0.00	3.09	11.14	0.00	0.00	0.00	0.00	0.00	0.00	0.00
TRINITY_DN270359_c1_g1	0.00	0.00	0.00	0.00	0.00	3.30	0.00	0.00	0.00	0.00
TRINITY_DN270359_c4_g1	1.96	0.00	0.00	2.82	0.00	0.00	0.00	0.00	4.40	0.00
TRINITY_DN270359_c5_g1	0.00	0.00	2.52	4.63	16.17	5.05	0.00	0.00	10.71	0.00
TRINITY_DN270359_c6_g1	0.00	0.00	0.00	0.00	0.00	0.00	0.00	0.00	12.36	0.00
TRINITY_DN270359_c8_g1	0.00	0.00	0.00	0.00	0.00	0.00	0.00	0.00	0.00	0.00
TRINITY_DN27035_c0_g1	1.61	31.33	112.00	11.18	127.92	70.77	8.99	37.60	84.20	18.59
TRINITY_DN27035_c1_g1	0.00	0.00	12.23	0.00	0.00	0.00	0.00	0.00	0.00	0.00
TRINITY_DN27035_c1_g2	0.00	0.00	0.00	9.47	0.00	0.00	0.00	0.00	14.95	0.00
TRINITY_DN270362_c0_g1	0.00	0.00	0.00	0.00	22.93	0.00	0.00	0.00	0.00	0.00
TRINITY_DN270363_c0_g1	0.00	5.67	1.70	0.00	3.49	1.71	0.00	0.00	0.00	0.00
TRINITY_DN270364_c0_g1	0.00	0.00	0.00	7.34	2.58	0.00	0.00	0.00	8.59	0.00
TRINITY_DN270365_c0_g1	0.00	0.00	0.00	0.00	0.00	0.00	0.00	0.00	0.00	0.00
TRINITY_DN270365_c1_g1	0.00	0.00	0.00	0.00	0.00	0.00	0.00	0.00	0.00	0.00
TRINITY_DN270366_c0_g1	0.00	0.00	0.00	0.00	0.00	0.00	0.00	14.87	0.00	0.00
TRINITY_DN270366_c1_g1	0.00	0.00	0.00	4.70	0.00	0.00	7.02	6.91	22.04	0.00
TRINITY_DN270368_c0_g1	0.00	0.00	19.08	0.00	19.13	6.42	5.71	5.60	11.90	0.00
TRINITY_DN270369_c0_g1	0.00	0.00	0.00	0.00	0.00	0.00	0.00	0.00	0.00	0.00
TRINITY_DN270369_c1_g1	0.00	0.00	0.00	0.00	0.00	0.00	0.00	0.00	0.00	0.00
TRINITY_DN27036_c0_g1	0.00	0.00	0.00	0.00	3.81	2.21	0.00	0.00	2.82	0.00
TRINITY_DN27036_c0_g2	0.00	2.16	0.86	6.91	0.00	7.27	0.79	0.81	12.65	0.00
TRINITY_DN27036_c1_g1	0.00	0.00	0.00	0.00	0.00	0.00	0.00	0.00	0.00	0.00
TRINITY_DN270370_c0_g1	0.00	0.00	0.00	0.99	2.09	0.67	0.62	0.00	4.37	0.00
TRINITY_DN270371_c0_g1	0.00	5.93	8.70	3.51	11.32	5.88	0.00	1.40	6.48	1.07
TRINITY_DN270373_c0_g1	0.00	0.00	0.00	0.00	0.00	0.00	0.00	0.00	7.36	0.00
TRINITY_DN270375_c0_g1	0.00	0.00	0.00	11.25	13.99	0.00	0.00	0.00	0.00	0.00
TRINITY_DN270378_c0_g1	0.00	0.00	0.00	0.00	0.00	0.00	0.00	0.00	7.42	0.00
TRINITY_DN270378_c0_g2	0.00	0.00	0.00	0.00	0.00	0.00	0.00	0.00	0.00	0.00
TRINITY_DN270379_c0_g1	0.00	0.00	0.00	0.00	0.00	0.00	0.00	0.00	0.00	0.00
TRINITY_DN27037_c0_g1	0.00	0.00	39.17	0.00	0.00	0.00	0.00	0.00	0.00	0.00
TRINITY_DN27037_c0_g3	0.00	0.00	4.88	0.00	19.05	0.00	0.00	0.00	19.50	0.00
TRINITY_DN27037_c0_g4	0.00	0.00	0.00	0.00	0.00	0.00	0.00	0.00	0.00	0.00
TRINITY_DN27037_c0_g5	0.00	0.00	0.00	0.00	0.00	0.00	0.00	0.00	11.84	0.00
TRINITY_DN27037_c10_g1	0.00	0.00	0.00	0.00	18.24	0.00	0.00	0.00	0.00	0.00
TRINITY_DN27037_c11_g1	0.00	0.00	34.27	0.00	0.00	0.00	0.00	0.00	0.00	0.00
TRINITY_DN27037_c1_g1	0.00	51.62	61.94	18.64	142.18	0.00	0.00	5.24	114.68	0.00
TRINITY_DN27037_c2_g1	0.00	0.00	5.95	0.00	0.00	4.17	0.00	3.68	38.96	0.00
TRINITY_DN27037_c2_g2	0.00	0.00	12.66	0.00	0.00	0.00	0.00	0.00	5.93	0.00
TRINITY_DN27037_c2_g3	0.00	0.00	0.00	0.00	0.00	0.00	0.00	0.00	17.57	0.00
TRINITY_DN27037_c3_g1	0.00	0.00	0.00	0.00	0.00	0.00	0.00	0.00	14.71	0.00
TRINITY_DN27037_c6_g1	0.00	0.00	0.00	0.00	0.00	0.00	0.00	0.00	0.00	0.00
TRINITY_DN27037_c9_g1	0.00	0.00	0.00	0.00	0.00	0.00	0.00	0.00	0.00	0.00
TRINITY_DN270380_c0_g1	0.00	0.00	0.00	3.91	0.00	0.00	0.00	0.00	6.08	0.00
TRINITY_DN270380_c0_g3	0.00	0.00	0.00	11.51	9.77	48.87	0.00	0.00	9.08	0.00
TRINITY_DN270381_c0_g1	0.00	0.00	0.00	0.00	0.00	0.00	0.00	0.00	1.86	0.00
TRINITY_DN270382_c0_g1	0.00	0.00	16.78	5.08	6.95	0.00	0.00	0.00	11.83	7.47
TRINITY_DN270382_c1_g1	0.00	0.00	0.00	5.09	3.81	0.00	2.54	0.00	2.64	0.00
TRINITY_DN270382_c2_g1	0.00	0.00	0.00	0.00	0.00	0.00	0.00	0.00	0.00	0.00
TRINITY_DN270382_c3_g1	0.00	0.00	0.00	0.00	0.00	0.00	0.00	0.00	10.64	0.00
TRINITY_DN270383_c3_g1	0.00	0.00	0.00	10.51	0.00	0.00	0.00	0.00	24.77	0.00
TRINITY_DN270383_c4_g1	0.00	0.00	0.00	0.00	0.00	0.00	0.00	0.00	0.00	0.00
TRINITY_DN270384_c0_g1	0.00	0.00	0.00	0.00	0.00	0.00	0.00	1.11	1.34	0.00
TRINITY_DN270384_c0_g2	0.00	0.00	0.00	0.00	0.00	0.00	0.00	0.00	0.00	0.00
TRINITY_DN270384_c2_g1	0.00	7.30	11.31	7.81	22.17	12.31	0.00	0.00	6.02	0.00
TRINITY_DN270384_c4_g1	0.00	0.00	14.83	7.56	15.16	0.00	3.76	3.69	61.12	0.00
TRINITY_DN270387_c0_g1	0.00	0.00	0.00	0.00	0.00	0.00	0.00	0.00	0.00	0.00
TRINITY_DN270387_c0_g2	0.00	0.00	0.00	0.00	0.00	0.00	0.00	0.00	0.00	0.00
TRINITY_DN270387_c0_g3	0.00	0.00	0.00	0.00	0.00	0.00	0.00	0.00	0.00	0.00
TRINITY_DN270387_c0_g4	0.00	0.00	0.00	1.46	0.00	0.00	0.00	0.00	2.29	0.00
TRINITY_DN270387_c2_g1	0.00	0.00	0.00	0.00	6.23	0.00	0.00	0.00	0.00	0.00
TRINITY_DN270387_c4_g1	0.00	0.00	7.38	0.00	0.00	7.47	0.00	0.00	6.90	0.00
TRINITY_DN270389_c0_g1	0.00	0.00	0.00	0.00	0.00	0.00	0.00	0.00	12.09	0.00
TRINITY_DN270389_c2_g2	0.00	0.00	0.00	0.00	0.00	0.00	0.00	0.00	0.00	0.00
TRINITY_DN270389_c2_g4	0.00	0.00	0.00	0.00	0.00	0.00	0.00	0.00	0.00	0.00
TRINITY_DN270389_c2_g6	0.00	0.00	0.00	0.00	0.00	0.00	0.00	0.00	0.00	0.00
TRINITY_DN270389_c3_g1	0.00	0.00	4.60	0.00	4.62	0.00	0.00	0.00	17.27	0.00
TRINITY_DN27038_c0_g1	4.89	35.85	28.87	10.58	30.48	14.48	2.63	13.02	68.59	2.59
TRINITY_DN27038_c0_g3	0.00	5.12	0.00	0.00	0.00	6.28	0.00	0.00	5.83	0.00
TRINITY_DN27038_c1_g1	0.00	0.00	0.00	0.00	13.27	0.00	0.00	5.82	17.27	0.00
TRINITY_DN27038_c2_g1	0.00	0.00	4.95	17.94	16.06	0.00	8.94	8.74	18.07	0.00
TRINITY_DN27038_c3_g1	0.00	0.00	0.00	0.00	11.03	0.00	9.74	0.00	0.00	0.00
TRINITY_DN27038_c5_g1	0.00	0.00	0.00	7.84	0.00	0.00	0.00	0.00	0.00	0.00
TRINITY_DN27038_c6_g1	0.00	0.00	41.01	0.00	14.01	0.00	0.00	0.00	13.02	0.00
TRINITY_DN27038_c7_g1	0.00	0.00	0.00	2.13	10.60	0.00	0.00	3.13	3.32	0.00
TRINITY_DN27038_c8_g1	0.00	0.00	48.76	9.80	0.00	0.00	0.00	0.00	0.00	0.00
TRINITY_DN27038_c9_g1	0.00	0.00	19.57	6.85	0.00	0.00	0.00	0.00	0.00	17.42
TRINITY_DN270393_c0_g3	0.00	0.00	9.17	1.86	18.55	0.00	0.00	0.00	8.71	0.00
TRINITY_DN270393_c0_g4	0.00	0.00	0.00	0.00	0.00	0.00	0.00	0.00	0.00	0.00
TRINITY_DN270393_c1_g1	0.00	0.00	0.00	0.00	72.07	0.00	0.00	0.00	13.39	0.00
TRINITY_DN270393_c2_g1	0.00	0.00	0.00	0.00	0.00	0.00	9.32	9.27	19.65	0.00
TRINITY_DN270393_c3_g1	0.00	0.00	12.07	0.00	24.66	0.00	0.00	0.00	0.00	0.00
TRINITY_DN270393_c5_g1	0.00	0.00	0.00	0.00	0.00	0.00	0.00	0.00	2.41	0.00
TRINITY_DN270394_c0_g1	0.00	0.00	0.00	0.00	0.00	0.00	0.00	1.58	9.09	0.00
TRINITY_DN270394_c0_g2	0.00	0.00	0.00	3.51	0.00	0.00	0.00	0.00	10.91	0.00
TRINITY_DN270394_c0_g3	0.00	2.53	3.06	0.00	0.00	0.00	0.00	0.00	2.51	5.48
TRINITY_DN270394_c2_g1	0.00	0.00	0.00	0.00	0.00	0.00	0.00	0.00	0.00	0.00
TRINITY_DN270394_c3_g1	0.00	0.00	0.00	0.00	4.06	0.00	0.00	0.00	3.79	0.00
TRINITY_DN270395_c1_g1	0.00	0.00	21.28	0.00	32.47	32.45	0.00	0.00	0.00	0.00
TRINITY_DN270396_c0_g1	0.00	0.00	0.00	9.80	0.00	0.00	0.00	0.00	0.00	0.00
TRINITY_DN270397_c0_g1	0.00	0.00	0.00	0.00	0.00	10.28	0.00	1.88	0.00	0.00
TRINITY_DN270397_c0_g2	0.00	0.00	0.00	8.71	3.60	5.25	0.00	9.49	0.00	0.00
TRINITY_DN270397_c1_g1	0.00	0.00	0.00	0.00	0.00	0.00	0.00	0.00	0.00	0.00
TRINITY_DN270397_c2_g1	0.00	6.11	6.34	5.80	6.41	11.47	2.25	2.85	35.32	0.00
TRINITY_DN270397_c4_g1	0.00	0.00	0.00	0.00	7.34	0.00	0.00	0.00	0.00	0.00
TRINITY_DN270397_c5_g1	0.00	0.00	15.75	4.70	0.00	0.00	0.00	0.00	73.48	0.00
TRINITY_DN270397_c8_g1	0.00	0.00	0.00	0.00	0.00	0.00	0.00	0.00	0.00	0.00
TRINITY_DN270397_c9_g1	0.00	0.00	0.00	6.54	0.00	0.00	0.00	0.00	20.62	0.00
TRINITY_DN270398_c0_g1	0.00	0.00	0.00	0.00	0.00	0.00	0.00	0.00	12.18	0.00
TRINITY_DN270399_c0_g1	0.00	4.31	0.00	0.00	24.53	0.00	0.00	0.00	0.00	0.00
TRINITY_DN270399_c1_g1	0.00	0.00	0.00	10.85	2.97	0.00	0.00	0.00	0.00	0.00
TRINITY_DN27039_c0_g1	0.00	0.00	0.00	0.00	0.00	0.00	0.00	0.00	0.00	0.00
TRINITY_DN27039_c0_g2	0.00	0.00	0.00	0.00	0.00	0.00	0.00	0.00	13.22	0.00
TRINITY_DN2703_c0_g1	0.00	3.07	7.43	1.92	7.40	2.08	1.91	5.83	12.53	0.00
TRINITY_DN2703_c0_g2	0.00	0.00	0.00	0.00	2.30	0.00	0.00	0.00	2.65	0.00
TRINITY_DN270400_c0_g1	0.00	0.00	0.00	0.00	0.00	0.00	0.00	0.00	0.00	0.00
TRINITY_DN270400_c1_g1	0.00	0.00	0.00	0.00	0.00	0.00	0.00	0.00	0.00	0.00
TRINITY_DN270401_c0_g1	0.00	0.00	0.00	0.00	0.00	0.00	0.00	0.00	0.00	0.00
TRINITY_DN270402_c0_g1	0.00	0.00	0.00	5.48	0.00	0.00	0.00	0.00	0.00	0.00
TRINITY_DN270402_c0_g2	0.00	0.00	0.00	0.00	0.00	0.00	0.00	0.00	0.00	0.00
TRINITY_DN270403_c1_g2	0.00	0.00	0.00	0.00	0.00	0.00	0.00	0.00	0.00	0.00
TRINITY_DN270403_c1_g3	0.00	16.04	0.00	0.00	0.00	0.00	0.00	0.00	0.00	0.00
TRINITY_DN270403_c1_g5	0.00	0.00	0.00	0.00	18.08	0.00	0.00	0.00	16.70	0.00
TRINITY_DN270405_c1_g1	0.00	3.42	8.23	5.06	0.00	0.00	2.52	2.55	9.29	0.00
TRINITY_DN270406_c0_g1	0.00	0.00	0.00	0.00	0.00	0.00	0.00	0.00	0.00	0.00
TRINITY_DN270406_c1_g1	0.00	0.00	0.00	0.00	0.00	0.00	0.00	0.00	0.00	0.00
TRINITY_DN270406_c3_g1	0.00	0.00	0.00	0.00	38.34	0.00	0.00	0.00	0.00	0.00
TRINITY_DN270409_c0_g2	0.00	0.00	72.06	0.00	0.00	0.00	0.00	0.00	0.00	0.00
TRINITY_DN270409_c2_g1	0.00	0.00	0.00	2.37	0.00	3.91	0.00	0.00	7.34	0.00
TRINITY_DN27040_c1_g1	0.00	0.00	0.00	0.00	0.00	0.00	0.00	0.00	0.00	0.00
TRINITY_DN27040_c2_g1	0.00	0.00	43.55	8.76	0.00	0.00	0.00	0.00	0.00	0.00
TRINITY_DN270411_c0_g1	0.00	0.00	0.00	0.00	0.00	0.00	0.00	0.00	0.00	0.00
TRINITY_DN270412_c1_g1	0.00	0.00	0.00	0.00	0.00	0.00	0.00	0.00	0.00	0.00
TRINITY_DN270412_c2_g1	0.00	0.00	0.00	0.00	5.44	0.00	0.00	0.00	0.00	0.00
TRINITY_DN270413_c0_g1	0.00	4.90	2.96	0.00	0.00	2.97	2.70	0.00	25.32	0.00
TRINITY_DN270413_c0_g2	0.00	0.00	0.00	5.12	0.00	0.00	0.00	0.00	8.03	0.00
TRINITY_DN270414_c0_g1	0.00	0.00	0.00	0.31	0.00	0.00	0.00	0.00	0.00	0.00
TRINITY_DN270416_c0_g1	0.00	0.00	0.00	0.00	0.00	0.00	0.00	0.00	0.00	0.00
TRINITY_DN270418_c0_g1	0.00	0.00	0.00	0.00	0.00	0.00	0.00	0.00	0.00	0.00
TRINITY_DN270418_c1_g1	1.58	6.09	23.82	15.75	37.43	16.50	0.00	1.69	34.85	1.67
TRINITY_DN270418_c3_g1	0.00	0.00	0.00	11.86	0.00	0.00	0.00	0.00	0.00	0.00
TRINITY_DN270418_c3_g2	0.00	0.00	0.00	13.25	0.00	0.00	0.00	0.00	0.00	0.00
TRINITY_DN270418_c6_g1	0.00	0.00	0.00	0.00	0.00	0.00	4.29	0.00	0.00	0.00
TRINITY_DN270418_c7_g1	0.00	0.00	0.00	7.14	2.73	8.10	0.00	0.00	2.57	0.00
TRINITY_DN270418_c8_g1	0.00	0.00	0.00	0.00	28.01	0.00	0.00	0.00	0.00	12.20
TRINITY_DN270419_c0_g1	0.00	0.00	0.00	0.00	0.00	0.00	0.00	0.00	0.00	0.00
TRINITY_DN27041_c0_g1	0.00	0.00	0.00	0.00	0.00	0.00	16.60	0.00	0.00	0.00
TRINITY_DN27041_c1_g1	0.00	0.00	25.00	25.08	33.84	33.94	0.00	0.00	0.00	0.00
TRINITY_DN27041_c3_g1	0.00	0.00	0.00	0.00	0.00	0.00	0.00	0.00	0.00	0.00
TRINITY_DN27041_c5_g1	0.00	0.00	0.00	0.00	0.00	0.00	0.00	0.00	0.00	0.00
TRINITY_DN270420_c0_g1	0.00	0.00	0.00	2.92	4.85	0.00	4.36	4.26	0.00	0.00
TRINITY_DN270420_c0_g2	0.00	0.00	0.00	0.00	0.00	0.00	0.00	0.00	11.51	0.00
TRINITY_DN270420_c1_g1	0.00	0.00	0.00	0.00	0.00	0.00	0.00	0.00	0.00	0.00
TRINITY_DN270420_c2_g1	0.00	0.00	0.00	0.00	0.00	0.00	0.00	0.00	0.00	0.00
TRINITY_DN270421_c0_g1	0.00	0.00	29.04	0.00	0.00	0.00	0.00	0.00	0.00	0.00
TRINITY_DN270423_c0_g1	0.00	0.00	0.00	0.00	0.00	0.00	0.00	0.00	0.00	0.00
TRINITY_DN270424_c0_g1	0.00	0.00	0.00	3.75	0.00	0.00	0.00	0.00	0.00	0.00
TRINITY_DN270425_c0_g1	0.00	0.00	32.09	3.86	32.62	0.00	0.00	14.37	0.00	0.00
TRINITY_DN270425_c2_g1	0.00	0.00	0.00	0.00	0.00	0.00	0.00	14.73	0.00	0.00
TRINITY_DN270427_c0_g1	0.00	0.00	0.00	6.28	14.23	5.71	0.00	0.00	11.40	0.00
TRINITY_DN270427_c0_g2	0.00	0.00	3.72	0.00	0.00	0.00	0.00	0.00	0.00	0.00
TRINITY_DN270428_c0_g1	0.00	0.00	0.00	3.65	17.11	0.00	0.00	0.00	11.36	0.00
TRINITY_DN270429_c0_g1	0.00	4.20	0.00	0.00	0.00	0.00	0.00	0.00	0.00	0.00
TRINITY_DN270429_c1_g1	0.00	0.00	0.00	8.56	0.00	0.00	0.00	0.00	0.00	0.00
TRINITY_DN270429_c2_g1	0.00	0.00	0.00	1018.36	17.23	17.02	0.00	15.17	31.68	14.81
TRINITY_DN270429_c3_g1	0.00	0.00	0.00	0.00	0.00	0.00	0.00	0.00	0.00	0.00
TRINITY_DN27042_c0_g2	1.24	2.75	17.90	11.93	25.34	6.11	2.18	2.23	50.23	1.76
TRINITY_DN27042_c1_g1	0.00	0.00	0.00	0.00	0.00	0.00	0.00	0.00	0.00	0.00
TRINITY_DN270430_c0_g1	0.00	0.00	0.00	0.00	0.00	0.00	0.00	0.00	0.00	0.00
TRINITY_DN270431_c0_g1	0.00	0.00	0.00	0.00	0.00	0.00	0.00	0.00	0.00	0.00
TRINITY_DN270432_c0_g1	0.00	0.00	0.00	0.00	13.07	4.36	3.92	0.00	0.00	0.00
TRINITY_DN270432_c1_g1	0.00	8.36	0.00	3.07	0.00	0.00	0.00	0.00	4.76	0.00
TRINITY_DN270433_c0_g1	0.00	16.46	0.00	0.00	20.13	0.00	0.00	0.00	9.35	0.00
TRINITY_DN270433_c1_g2	0.00	0.00	0.00	18.94	32.33	31.97	0.00	0.00	14.95	0.00
TRINITY_DN270433_c2_g1	0.00	0.00	0.00	0.00	0.00	0.00	0.00	0.00	17.50	0.00
TRINITY_DN270433_c2_g2	0.00	0.00	16.25	0.00	0.00	0.00	14.48	0.00	0.00	0.00
TRINITY_DN270433_c3_g1	0.00	0.00	3.63	0.00	0.00	0.00	0.00	0.00	10.30	0.00
TRINITY_DN270434_c0_g1	0.00	0.00	0.00	10.76	0.00	0.00	0.00	0.00	0.00	0.00
TRINITY_DN270434_c1_g1	0.00	0.00	19.87	0.00	0.00	0.00	0.00	0.00	0.00	0.00
TRINITY_DN270434_c3_g1	0.00	0.00	8.39	0.00	0.00	16.97	7.50	0.00	15.73	7.44
TRINITY_DN270435_c0_g1	0.00	0.00	3.06	0.00	3.10	0.00	0.00	2.76	0.00	0.00
TRINITY_DN270436_c0_g2	0.00	0.00	0.00	0.00	0.00	0.00	0.00	0.00	18.16	0.00
TRINITY_DN270437_c0_g1	0.00	0.00	0.00	10.23	0.00	0.00	0.00	0.00	0.00	0.00
TRINITY_DN270438_c0_g1	0.00	0.00	0.00	0.00	0.00	0.00	0.00	0.00	0.00	0.00
TRINITY_DN270439_c0_g1	0.00	1.75	0.00	0.00	0.00	0.00	0.00	0.00	8.07	0.00
TRINITY_DN270439_c0_g2	0.00	0.00	0.00	0.00	7.56	0.00	0.00	0.00	0.00	0.00
TRINITY_DN27043_c0_g1	0.00	0.00	0.00	6.11	5.07	0.00	4.57	4.46	9.49	0.00
TRINITY_DN27043_c2_g1	0.00	0.00	0.00	0.00	0.00	0.00	0.00	0.00	0.00	0.00
TRINITY_DN270440_c0_g2	0.00	0.00	0.00	0.00	0.00	0.00	0.00	0.00	0.00	0.00
TRINITY_DN270441_c0_g1	0.00	0.00	0.00	0.00	0.00	0.00	0.00	0.00	0.00	0.00
TRINITY_DN270441_c1_g1	0.00	0.00	0.00	0.00	0.00	0.00	0.00	0.00	22.54	0.00
TRINITY_DN270442_c0_g1	0.00	0.00	0.00	0.00	3.75	0.00	4.47	0.00	0.00	0.00
TRINITY_DN270443_c0_g1	0.00	0.00	0.00	2.00	4.99	0.00	0.00	1.50	0.00	0.00
TRINITY_DN270445_c0_g1	0.00	2.38	4.00	10.34	0.00	8.57	1.31	3.98	16.08	0.00
TRINITY_DN270445_c1_g1	0.00	5.90	21.53	4.30	0.00	0.00	0.00	0.00	6.71	0.00
TRINITY_DN270446_c1_g1	0.00	0.00	0.00	6.49	0.00	0.00	0.00	0.00	20.47	0.00
TRINITY_DN270447_c1_g1	0.00	0.00	0.00	0.00	17.80	0.00	0.00	0.00	0.00	0.00
TRINITY_DN270447_c2_g1	0.00	0.00	0.00	0.00	0.00	0.00	0.00	0.00	0.00	0.00
TRINITY_DN270448_c1_g1	0.00	0.00	7.07	0.00	0.00	0.00	0.00	0.00	0.00	0.00
TRINITY_DN27044_c0_g1	0.00	4.15	0.00	4.31	15.32	2.35	0.00	2.14	0.00	0.00
TRINITY_DN27044_c0_g2	0.00	0.00	3.17	0.00	0.00	0.00	0.00	0.00	2.34	0.00
TRINITY_DN270451_c0_g1	0.00	0.00	0.00	0.00	0.00	0.00	0.00	0.00	0.00	0.00
TRINITY_DN270451_c0_g2	0.00	0.00	0.00	1.64	13.60	0.00	0.00	0.00	10.22	0.00
TRINITY_DN270451_c1_g1	0.00	0.00	0.00	0.00	0.00	0.00	0.00	0.00	0.00	0.00
TRINITY_DN270451_c3_g1	0.00	0.00	0.00	0.00	0.00	0.00	0.00	0.00	0.00	0.00
TRINITY_DN270452_c0_g1	0.00	64.15	0.00	0.00	0.00	0.00	0.00	0.00	37.02	0.00
TRINITY_DN270452_c0_g2	0.00	0.00	0.00	7.75	13.15	0.00	0.00	0.00	24.53	0.00
TRINITY_DN270452_c0_g3	0.00	0.00	13.21	0.00	0.00	0.00	0.00	0.00	4.14	0.00
TRINITY_DN270452_c0_g4	0.00	0.00	0.00	2.47	16.96	0.00	0.00	0.00	17.18	0.00
TRINITY_DN270452_c0_g5	0.00	4.68	0.00	0.00	5.78	0.00	0.00	0.00	0.00	0.00
TRINITY_DN270452_c0_g6	0.00	0.00	0.00	0.00	0.00	0.00	0.00	0.00	7.50	0.00
TRINITY_DN270452_c0_g7	0.00	0.00	0.00	0.00	12.41	0.00	0.00	0.00	0.00	0.00
TRINITY_DN270452_c2_g1	0.00	0.00	0.00	0.00	0.00	0.00	0.00	7.55	0.00	0.00
TRINITY_DN270453_c0_g1	0.00	0.00	0.00	0.00	0.00	0.00	0.00	0.00	0.00	0.00
TRINITY_DN270454_c0_g1	0.00	0.00	67.71	0.00	0.00	0.00	0.00	0.00	21.28	0.00
TRINITY_DN270454_c1_g1	0.00	0.00	17.14	5.12	0.00	0.00	0.00	0.00	0.00	0.00
TRINITY_DN270455_c0_g1	0.00	0.00	0.00	12.67	0.00	0.00	0.00	0.00	0.00	0.00
TRINITY_DN270455_c0_g2	0.00	0.00	0.00	0.00	0.00	0.00	0.00	0.00	0.00	0.00
TRINITY_DN270456_c0_g1	0.00	0.00	0.00	0.00	0.00	0.00	0.00	0.00	11.05	0.00
TRINITY_DN270456_c0_g2	0.00	0.00	0.00	0.00	0.00	7.83	0.00	0.00	14.47	0.00
TRINITY_DN270458_c0_g1	0.00	0.00	36.74	21.53	0.00	0.00	0.00	0.00	34.02	0.00
TRINITY_DN270458_c0_g2	0.00	0.00	0.00	3.74	25.40	0.00	0.00	0.00	11.75	0.00
TRINITY_DN270458_c0_g3	0.00	0.00	0.00	0.00	13.05	0.00	22.87	0.00	0.00	0.00
TRINITY_DN270458_c1_g1	0.00	0.00	0.00	0.00	0.00	0.00	0.00	0.00	13.81	0.00
TRINITY_DN270458_c2_g1	0.00	1.49	8.95	6.25	14.63	22.04	0.00	1.65	2.59	0.00
TRINITY_DN270458_c4_g1	0.00	15.41	4.63	7.60	20.56	1.54	8.51	0.00	31.30	1.41
TRINITY_DN270459_c0_g1	0.00	0.00	0.00	0.00	0.00	0.00	0.00	0.00	9.08	0.00
TRINITY_DN270461_c0_g1	0.00	0.00	0.00	21.34	0.00	0.00	0.00	0.00	0.00	0.00
TRINITY_DN270462_c0_g1	0.00	0.00	0.00	0.00	13.80	0.00	0.00	0.00	12.81	0.00
TRINITY_DN270462_c0_g2	0.00	0.00	0.00	0.00	0.00	0.00	0.00	0.00	0.00	0.00
TRINITY_DN270462_c0_g3	0.00	5.35	0.00	0.00	0.00	0.00	0.00	0.00	6.08	0.00
TRINITY_DN270462_c0_g4	0.00	0.00	55.11	0.00	0.00	0.00	0.00	0.00	0.00	0.00
TRINITY_DN270462_c2_g1	0.00	0.00	0.00	0.00	0.00	0.00	0.00	0.00	0.00	0.00
TRINITY_DN270462_c3_g1	0.00	0.00	0.00	0.00	0.00	0.00	0.00	0.00	0.00	0.00
TRINITY_DN270463_c0_g1	0.00	0.00	0.00	0.00	0.00	0.00	0.00	0.00	0.00	0.00
TRINITY_DN270464_c0_g2	0.00	0.00	0.00	0.00	0.00	0.00	0.00	0.00	0.00	0.00
TRINITY_DN270465_c0_g2	0.00	0.00	0.00	0.00	0.00	0.00	0.00	0.00	0.00	0.00
TRINITY_DN270465_c0_g3	0.00	2.21	0.00	1.63	2.77	0.00	0.00	0.00	2.54	0.00
TRINITY_DN270467_c0_g1	0.00	0.00	0.00	0.00	0.00	0.00	0.00	0.00	0.00	0.00
TRINITY_DN270467_c0_g2	0.00	2.27	1.63	1.01	5.06	0.54	1.00	0.51	1.59	0.00
TRINITY_DN270467_c0_g3	0.00	2.68	0.00	0.00	3.30	8.06	0.00	0.00	10.88	0.00
TRINITY_DN270468_c0_g1	0.00	0.00	0.00	2.06	0.00	3.39	0.00	0.00	12.79	0.00
TRINITY_DN270468_c1_g1	0.00	0.00	0.00	0.00	0.00	0.00	11.83	0.00	0.00	0.00
TRINITY_DN270468_c2_g1	0.00	0.00	0.00	8.48	0.00	0.00	0.00	0.00	0.00	0.00
TRINITY_DN270469_c0_g1	0.00	0.00	0.00	0.00	5.51	0.00	0.00	0.00	15.43	0.00
TRINITY_DN270469_c1_g1	0.00	0.00	0.00	3.01	0.00	0.00	0.00	0.00	0.00	0.00
TRINITY_DN27046_c0_g1	4.62	56.55	114.43	102.88	259.41	77.03	14.45	48.60	250.75	12.58
TRINITY_DN27046_c0_g2	0.00	0.00	0.00	0.00	0.00	0.00	0.00	3.17	0.00	0.00
TRINITY_DN27046_c0_g3	0.00	0.00	0.00	0.00	0.00	0.00	0.00	0.00	0.00	0.00
TRINITY_DN27046_c0_g4	3.51	31.55	12.91	4.33	31.22	0.00	26.88	1.67	91.71	0.00
TRINITY_DN27046_c2_g1	0.00	0.00	0.00	10.59	0.00	0.00	0.00	0.00	0.00	0.00
TRINITY_DN270470_c0_g1	0.00	0.00	31.26	0.00	0.00	0.00	0.00	0.00	0.00	0.00
TRINITY_DN270470_c1_g1	0.00	0.00	0.00	0.00	18.73	0.00	0.00	0.00	0.00	0.00
TRINITY_DN270470_c2_g1	0.00	0.00	0.00	8.13	0.00	0.00	0.00	0.00	0.00	0.00
TRINITY_DN270470_c6_g1	0.00	0.00	0.00	0.00	0.00	0.00	0.00	0.00	0.00	0.00
TRINITY_DN270470_c7_g1	0.00	6.50	0.00	0.00	0.00	0.00	0.00	0.00	7.38	0.00
TRINITY_DN270470_c7_g2	0.00	4.33	7.78	0.00	7.89	0.00	2.37	2.35	12.36	2.33
TRINITY_DN270471_c0_g1	0.00	0.00	0.00	0.00	51.62	0.00	0.00	0.00	0.00	0.00
TRINITY_DN270471_c2_g1	0.00	0.00	0.00	0.00	0.00	0.00	0.00	0.00	0.00	0.00
TRINITY_DN270473_c0_g1	0.00	0.00	0.00	0.00	0.00	0.00	0.00	0.00	0.00	0.00
TRINITY_DN270473_c1_g1	0.00	0.00	5.91	0.00	5.91	0.00	5.31	0.00	0.00	0.00
TRINITY_DN270473_c3_g1	0.00	0.00	0.00	0.00	0.00	0.00	0.00	0.00	0.00	0.00
TRINITY_DN270473_c4_g1	0.00	0.00	0.00	0.00	0.00	0.00	0.00	0.00	0.00	0.00
TRINITY_DN270474_c0_g1	0.00	0.00	0.00	0.00	0.00	0.00	0.00	0.00	5.61	0.00
TRINITY_DN270475_c0_g1	0.00	0.00	0.00	0.00	7.63	0.00	0.00	0.00	0.00	0.00
TRINITY_DN270475_c0_g2	0.00	0.00	0.00	0.00	0.00	0.00	0.00	0.00	0.00	0.00
TRINITY_DN270477_c0_g1	0.00	0.00	0.00	0.00	0.00	0.00	0.00	0.00	0.00	0.00
TRINITY_DN270477_c1_g1	0.00	0.00	0.00	0.00	0.00	1.75	0.00	1.61	0.00	0.00
TRINITY_DN270478_c0_g1	0.00	0.00	7.31	0.00	3.00	0.00	0.00	0.00	1.72	0.00
TRINITY_DN270478_c0_g2	0.00	0.00	0.00	0.00	0.00	0.00	0.00	0.00	28.72	0.00
TRINITY_DN270478_c0_g3	0.00	0.00	0.00	23.41	0.00	0.00	0.00	0.00	12.28	0.00
TRINITY_DN270478_c2_g1	0.00	0.00	0.00	0.00	0.00	0.00	0.00	0.00	0.00	0.00
TRINITY_DN270478_c4_g1	0.00	0.00	0.00	0.00	0.00	0.00	0.00	0.00	0.00	0.00
TRINITY_DN270478_c6_g1	0.00	0.00	0.00	0.00	0.00	0.00	0.00	0.00	0.00	0.00
TRINITY_DN270478_c7_g1	0.00	0.00	0.00	0.00	0.00	0.00	0.00	0.00	0.00	0.00
TRINITY_DN270478_c8_g1	0.00	0.00	0.00	0.00	0.00	0.00	10.71	0.00	0.00	0.00
TRINITY_DN270479_c0_g1	0.00	0.00	0.00	0.00	0.00	15.12	0.00	0.00	28.26	0.00
TRINITY_DN27047_c0_g1	0.00	0.12	0.00	0.00	5.46	0.00	7.20	0.00	16.60	1.79
TRINITY_DN27047_c0_g2	0.00	0.00	0.00	0.00	0.00	0.00	0.00	0.00	0.00	0.00
TRINITY_DN27047_c0_g3	0.00	6.42	23.65	0.00	6.03	0.00	0.00	0.00	5.86	0.00
TRINITY_DN27047_c0_g4	0.00	0.00	35.33	0.00	0.00	0.00	0.00	0.00	11.13	0.00
TRINITY_DN27047_c0_g5	0.00	0.00	1.96	0.00	0.00	0.00	0.00	0.00	1.89	0.00
TRINITY_DN27047_c1_g1	0.00	0.00	0.00	2.27	31.02	0.00	0.00	0.00	3.52	0.00
TRINITY_DN27047_c2_g1	0.00	0.00	0.00	0.00	0.00	0.00	0.00	0.00	26.77	0.00
TRINITY_DN27047_c4_g1	0.00	10.08	0.00	0.00	0.00	0.00	0.00	0.00	0.00	0.00
TRINITY_DN27047_c5_g1	0.00	0.00	22.14	13.25	0.00	0.00	0.00	0.00	0.00	0.00
TRINITY_DN270480_c0_g1	0.00	15.24	0.00	2.79	0.00	3.70	0.00	0.00	13.92	0.00
TRINITY_DN270481_c0_g1	0.00	0.00	0.00	0.00	0.00	0.00	0.00	0.00	0.00	0.00
TRINITY_DN270481_c2_g1	0.00	0.00	0.00	0.00	0.00	0.00	0.00	0.00	0.00	0.00
TRINITY_DN270481_c3_g1	0.00	0.00	0.00	0.00	0.00	0.00	0.00	0.00	13.87	0.00
TRINITY_DN270482_c0_g1	0.00	0.00	0.00	33.03	0.00	0.00	0.00	0.00	0.00	9.02
TRINITY_DN270482_c1_g1	0.00	0.00	0.00	0.00	0.00	0.00	0.00	0.00	0.00	0.00
TRINITY_DN270482_c3_g1	0.00	0.00	0.00	0.00	0.00	0.00	0.00	0.00	0.00	9.75
TRINITY_DN270482_c4_g1	0.00	0.00	0.00	0.00	0.00	0.00	0.00	0.00	0.00	0.00
TRINITY_DN270482_c5_g1	0.00	0.00	0.00	0.00	0.00	0.00	0.00	0.00	0.00	0.00
TRINITY_DN270483_c0_g1	0.00	0.00	0.00	0.00	0.00	0.00	0.00	0.00	18.51	0.00
TRINITY_DN270484_c0_g1	0.00	1.54	0.00	3.41	5.67	7.41	0.00	3.41	0.00	0.00
TRINITY_DN270485_c0_g1	0.00	13.22	47.27	180.94	85.18	15.99	0.00	42.78	74.76	0.00
TRINITY_DN270485_c1_g1	0.00	22.41	63.25	19.54	59.00	27.46	8.08	0.00	82.50	8.01
TRINITY_DN270488_c0_g1	0.00	3.51	6.73	7.78	4.33	0.84	2.33	2.37	22.93	0.00
TRINITY_DN270488_c1_g1	0.00	0.00	0.00	14.84	0.00	0.00	0.00	0.00	11.67	0.00
TRINITY_DN270488_c2_g1	0.00	0.00	0.00	0.00	0.00	0.00	0.00	0.00	20.61	0.00
TRINITY_DN270488_c4_g1	0.00	0.00	0.00	0.00	5.00	0.00	0.00	0.00	0.00	0.00
TRINITY_DN270489_c0_g1	0.00	0.00	0.00	0.00	0.00	0.00	0.00	0.00	11.35	0.00
TRINITY_DN270489_c2_g1	0.00	0.00	0.00	0.00	0.00	0.00	0.00	0.00	0.00	0.00
TRINITY_DN27048_c0_g1	0.00	0.00	0.00	9.72	8.20	0.00	0.00	10.19	33.63	0.00
TRINITY_DN27048_c0_g2	0.00	0.00	0.00	1.56	0.00	0.00	0.00	0.00	0.00	0.00
TRINITY_DN270490_c0_g1	0.00	0.00	0.00	0.00	0.00	0.00	0.00	0.00	0.00	0.00
TRINITY_DN270490_c0_g2	0.00	0.00	0.00	0.00	8.42	0.00	0.00	0.00	0.00	0.00
TRINITY_DN270490_c0_g3	0.00	0.00	0.00	19.84	0.00	0.00	0.00	0.00	31.13	0.00
TRINITY_DN270490_c4_g1	0.00	0.00	8.84	10.55	26.73	26.86	0.00	0.00	0.00	0.00
TRINITY_DN270491_c0_g1	0.00	0.00	0.00	0.00	0.00	0.00	0.00	0.00	0.00	0.00
TRINITY_DN270491_c0_g2	0.00	0.00	66.77	0.00	0.00	0.00	0.00	0.00	31.67	0.00
TRINITY_DN270491_c2_g1	0.00	5.12	0.00	1.89	9.39	0.00	0.00	0.00	2.94	0.00
TRINITY_DN270493_c0_g1	0.00	0.00	23.15	0.00	35.29	0.00	0.00	0.00	32.77	0.00
TRINITY_DN270494_c2_g1	0.00	0.00	0.00	6.54	66.63	0.00	0.00	0.00	0.00	0.00
TRINITY_DN270495_c0_g1	0.00	30.69	64.89	49.86	65.66	0.00	16.60	32.86	122.23	0.00
TRINITY_DN270495_c1_g1	0.00	0.00	0.00	0.00	0.00	0.00	0.00	0.00	4.59	0.00
TRINITY_DN270496_c0_g1	0.00	0.00	0.00	0.00	0.00	0.00	0.00	0.00	0.00	0.00
TRINITY_DN270496_c0_g2	0.00	0.00	0.00	0.00	0.00	0.00	0.00	0.00	0.00	0.00
TRINITY_DN270497_c0_g1	13.21	0.00	0.00	0.00	0.00	0.00	0.00	0.00	0.00	0.00
TRINITY_DN270499_c0_g1	0.00	0.00	12.82	0.00	13.15	0.00	0.00	0.00	0.00	0.00
TRINITY_DN27049_c1_g1	0.00	0.00	67.45	3.38	11.10	5.64	0.00	9.73	10.31	16.77
TRINITY_DN2704_c0_g1	6.18	52.67	113.06	101.27	219.09	74.01	55.37	26.44	449.46	11.30
TRINITY_DN2704_c0_g3	0.00	0.00	22.37	0.00	0.00	0.00	0.00	0.00	0.00	12.36
TRINITY_DN2704_c10_g1	0.00	15.17	0.00	0.00	0.00	0.00	8.20	0.00	17.26	8.15
TRINITY_DN2704_c11_g1	0.00	0.00	20.40	0.00	0.00	17.53	0.00	0.00	34.87	0.00
TRINITY_DN2704_c15_g1	0.00	8.33	6.25	0.00	6.26	6.31	0.00	0.00	28.46	0.00
TRINITY_DN2704_c15_g2	4.63	27.12	24.56	12.19	8.30	0.00	2.49	12.34	38.98	4.91
TRINITY_DN2704_c16_g1	0.00	41.48	30.22	64.76	107.27	39.98	23.15	20.65	310.42	11.48
TRINITY_DN2704_c17_g1	0.00	0.00	0.00	0.00	0.00	0.00	0.00	0.00	9.88	0.00
TRINITY_DN2704_c19_g1	0.00	0.00	0.00	11.45	33.07	0.00	0.00	0.00	36.33	0.00
TRINITY_DN2704_c1_g1	24.74	0.00	0.00	0.00	0.00	0.00	0.00	0.00	0.00	0.00
TRINITY_DN2704_c1_g2	0.00	0.00	39.13	55.76	22.53	19.98	34.89	42.79	289.34	0.00
TRINITY_DN2704_c23_g1	0.00	14.22	21.46	11.08	28.30	4.72	0.00	3.88	33.41	2.29
TRINITY_DN2704_c23_g2	2.23	23.27	34.04	12.82	50.51	15.74	5.61	4.75	25.95	0.00
TRINITY_DN2704_c23_g4	0.00	0.00	53.63	17.89	0.00	18.08	0.00	0.00	21.57	0.00
TRINITY_DN2704_c2_g1	1.67	66.30	139.47	127.55	545.31	80.70	18.24	68.43	190.10	6.38
TRINITY_DN2704_c2_g2	0.00	23.84	84.10	0.00	56.84	19.83	4.45	0.00	22.10	13.15
TRINITY_DN2704_c2_g3	4.40	86.28	134.44	98.10	259.29	107.27	30.36	49.44	201.67	0.00
TRINITY_DN2704_c33_g1	0.00	0.00	0.00	6.22	5.17	0.00	0.00	0.00	0.00	0.00
TRINITY_DN2704_c37_g1	0.00	0.00	0.00	0.00	0.00	0.00	0.00	0.00	0.00	0.00
TRINITY_DN2704_c39_g1	0.00	0.00	0.00	0.00	0.00	0.00	0.00	0.00	0.00	0.00
TRINITY_DN2704_c4_g1	2.13	25.51	46.57	62.63	109.50	45.32	30.43	28.55	470.26	23.69
TRINITY_DN2704_c5_g1	1.42	5.46	11.49	2.02	21.84	4.93	0.00	6.07	3.17	0.00
TRINITY_DN2704_c6_g1	0.00	19.52	8.99	30.00	19.38	0.00	0.00	26.75	248.62	0.00
TRINITY_DN2704_c7_g1	0.00	0.00	0.00	0.00	65.19	0.00	0.00	0.00	0.00	0.00
TRINITY_DN2704_c8_g1	0.00	0.00	0.00	7.59	0.00	0.00	0.00	0.00	23.83	0.00
TRINITY_DN2704_c9_g1	0.00	0.00	0.00	0.00	8.34	0.00	0.00	0.00	0.00	0.00
TRINITY_DN270500_c0_g1	0.00	0.00	14.58	2.22	11.02	0.00	0.00	0.00	0.00	3.25
TRINITY_DN270502_c0_g1	0.00	0.00	0.00	0.00	9.02	0.00	0.00	0.00	25.16	0.00
TRINITY_DN270504_c0_g1	0.00	0.00	0.00	3.96	6.56	3.26	0.00	0.00	3.08	0.00
TRINITY_DN270505_c0_g1	0.00	0.00	0.00	0.00	2.47	0.00	0.00	0.00	4.64	0.00
TRINITY_DN270506_c0_g1	10.78	9.27	0.00	918.60	80.43	0.00	12.54	40.61	11.87	40.47
TRINITY_DN270507_c0_g1	0.00	0.00	0.00	0.00	0.00	0.00	0.00	0.00	0.00	0.00
TRINITY_DN270507_c0_g3	0.00	0.00	0.00	0.00	0.00	0.00	0.00	0.00	0.00	0.00
TRINITY_DN270508_c0_g1	0.00	0.00	4.07	1.67	2.78	0.00	0.00	0.00	1.31	0.00
TRINITY_DN270509_c0_g1	0.00	4.06	54.62	0.00	4.95	0.00	0.00	0.00	0.00	0.00
TRINITY_DN270509_c0_g2	0.00	0.00	0.00	10.73	0.00	0.00	0.00	0.00	0.00	0.00
TRINITY_DN270509_c0_g3	0.00	0.00	0.00	2.41	2.01	0.00	0.00	5.82	9.44	0.00
TRINITY_DN270509_c0_g4	0.00	0.00	2.60	0.80	0.00	10.39	2.39	0.00	0.00	3.58
TRINITY_DN270509_c0_g5	0.00	0.00	0.00	0.00	14.11	0.00	0.00	0.00	13.12	0.00
TRINITY_DN270509_c1_g1	0.00	10.38	0.00	0.00	0.00	12.72	0.00	0.00	0.00	0.00
TRINITY_DN270509_c2_g1	0.00	13.78	0.00	0.00	0.00	0.00	0.00	0.00	0.00	0.00
TRINITY_DN270509_c4_g1	0.00	0.00	18.99	0.00	0.00	0.00	17.06	0.00	0.00	0.00
TRINITY_DN27050_c0_g2	0.00	0.00	2.28	0.00	0.00	2.29	0.00	0.00	0.00	0.00
TRINITY_DN27050_c0_g3	0.00	0.00	2.75	3.36	8.37	0.00	2.51	4.98	28.83	0.00
TRINITY_DN27050_c1_g1	2.61	8.02	35.37	21.74	39.43	20.91	7.38	6.53	32.90	2.94
TRINITY_DN27050_c3_g1	1.39	4.03	4.84	7.94	9.91	1.61	0.00	2.98	0.00	0.00
TRINITY_DN270510_c2_g1	0.00	0.00	6.03	0.00	4.10	0.00	0.00	0.00	7.72	0.00
TRINITY_DN270511_c0_g1	0.00	0.00	0.00	2.68	0.00	0.00	0.00	0.00	4.16	0.00
TRINITY_DN270512_c0_g1	0.00	0.00	0.00	0.00	10.06	0.00	0.00	0.00	9.35	0.00
TRINITY_DN270513_c0_g1	0.00	0.00	0.00	0.00	0.00	0.00	0.00	0.00	0.00	0.00
TRINITY_DN270514_c0_g1	0.00	0.00	0.00	0.00	0.00	0.00	0.00	0.00	0.00	0.00
TRINITY_DN270515_c0_g1	0.00	0.00	1.68	0.00	0.00	5.03	0.00	1.55	0.00	0.00
TRINITY_DN270516_c0_g1	0.00	0.00	0.00	3.07	0.00	0.00	0.00	0.00	0.00	0.00
TRINITY_DN270516_c1_g1	0.00	0.00	0.00	0.00	0.00	0.00	0.00	0.00	0.00	0.00
TRINITY_DN270517_c1_g1	0.00	0.00	0.00	0.00	0.00	0.00	0.00	0.00	0.00	0.00
TRINITY_DN270517_c2_g2	0.00	0.00	0.00	3.92	6.54	0.00	0.00	0.00	0.00	0.00
TRINITY_DN270517_c8_g1	0.00	0.00	0.00	10.25	8.64	0.00	0.00	0.00	0.00	0.00
TRINITY_DN270518_c0_g1	0.00	0.00	0.00	0.00	16.62	0.00	0.00	0.00	0.00	0.00
TRINITY_DN270518_c0_g2	0.00	12.73	7.76	0.00	15.57	0.00	0.00	0.00	14.47	0.00
TRINITY_DN270518_c1_g2	0.00	4.51	0.00	3.30	0.00	0.00	0.00	0.00	5.12	0.00
TRINITY_DN270518_c3_g1	0.00	0.00	0.00	0.00	0.00	0.00	0.00	0.00	0.00	0.00
TRINITY_DN270518_c4_g1	0.00	0.00	0.00	10.76	55.17	0.00	0.00	0.00	0.00	0.00
TRINITY_DN270519_c0_g1	0.00	5.18	0.00	5.73	3.17	3.15	0.00	0.00	14.88	0.00
TRINITY_DN270519_c2_g1	0.00	0.00	9.18	0.00	0.00	0.00	0.00	0.00	0.00	0.00
TRINITY_DN27051_c1_g1	0.00	0.00	0.00	2.92	0.00	0.00	0.00	0.00	4.08	0.00
TRINITY_DN27051_c3_g1	0.00	15.50	0.00	0.00	38.49	89.10	0.00	0.00	5.94	11.18
TRINITY_DN27051_c4_g1	0.00	0.00	0.00	5.37	18.13	0.00	0.00	7.94	0.00	0.00
TRINITY_DN27051_c5_g1	0.00	0.00	0.00	0.00	0.00	0.00	0.00	0.00	0.00	0.00
TRINITY_DN270520_c1_g1	0.00	1.02	0.00	0.00	0.00	0.00	0.00	0.00	35.63	1.13
TRINITY_DN270520_c1_g3	0.00	0.00	1.23	1.51	0.00	0.00	0.00	0.00	7.15	0.00
TRINITY_DN270520_c2_g1	0.00	0.00	15.49	0.00	0.00	0.00	0.00	0.00	0.00	0.00
TRINITY_DN270520_c2_g2	0.00	0.00	0.00	0.00	0.00	0.00	0.00	0.00	13.39	0.00
TRINITY_DN270520_c2_g3	0.00	0.00	0.00	8.05	8.91	8.91	0.00	0.00	10.70	0.00
TRINITY_DN270520_c3_g1	0.00	0.00	0.00	7.85	0.00	13.23	0.00	0.00	0.00	0.00
TRINITY_DN270520_c6_g1	0.00	0.00	0.00	0.00	0.00	0.00	0.00	0.00	12.81	0.00
TRINITY_DN270520_c7_g1	0.00	0.00	0.00	0.00	0.00	39.95	0.00	0.00	0.00	0.00
TRINITY_DN270524_c0_g1	0.00	0.00	6.59	0.00	26.42	0.00	0.00	0.00	15.87	0.00
TRINITY_DN270524_c1_g1	0.00	0.00	0.00	0.00	0.00	0.00	0.00	0.00	0.00	0.00
TRINITY_DN270524_c2_g1	0.00	0.00	47.25	9.47	0.00	0.00	0.00	0.00	0.00	0.00
TRINITY_DN270526_c0_g1	0.00	0.00	0.00	3.66	12.16	0.00	0.00	0.00	0.00	0.00
TRINITY_DN270526_c1_g1	0.00	0.00	0.00	0.00	0.00	0.00	0.00	0.00	3.96	0.00
TRINITY_DN270526_c1_g2	0.00	0.00	0.00	0.00	6.29	0.00	0.00	0.00	5.88	0.00
TRINITY_DN270526_c1_g4	0.00	0.00	0.00	0.00	0.00	2.57	0.00	0.00	0.00	0.00
TRINITY_DN270526_c1_g5	0.00	36.44	29.53	17.69	7.41	0.00	0.00	6.49	13.80	0.00
TRINITY_DN270526_c2_g1	0.00	0.00	0.00	0.00	0.00	0.00	0.00	0.00	0.00	0.00
TRINITY_DN270526_c4_g1	0.00	0.00	7.05	4.29	7.11	0.00	0.00	0.00	0.00	0.00
TRINITY_DN270527_c1_g1	0.00	0.00	0.00	0.00	0.00	0.00	0.00	0.00	0.00	0.00
TRINITY_DN270527_c1_g2	0.00	0.00	0.00	0.00	0.00	0.00	0.00	0.00	0.00	0.00
TRINITY_DN270528_c0_g1	0.00	0.00	0.00	0.00	14.64	0.00	0.00	0.00	4.56	0.00
TRINITY_DN270529_c0_g1	0.00	0.00	0.00	0.00	19.21	0.00	0.00	0.00	0.00	0.00
TRINITY_DN270530_c0_g2	0.00	0.00	0.00	0.00	60.03	0.00	0.00	0.00	0.00	0.00
TRINITY_DN270530_c0_g3	0.00	0.00	0.00	0.00	0.00	0.00	0.00	0.00	0.00	0.00
TRINITY_DN270530_c1_g2	0.00	2.78	0.00	0.00	0.00	0.00	0.00	0.00	0.00	0.00
TRINITY_DN270531_c0_g1	0.00	0.00	7.68	0.00	0.00	0.00	0.00	0.00	0.00	0.00
TRINITY_DN270532_c0_g1	0.00	0.00	0.77	0.47	0.79	0.77	0.00	0.00	0.75	0.00
TRINITY_DN270533_c1_g1	0.00	0.00	0.00	6.67	0.00	0.00	19.94	0.00	0.00	0.00
TRINITY_DN270534_c0_g1	0.00	0.00	0.00	0.00	0.00	0.00	0.00	0.00	0.00	0.00
TRINITY_DN270537_c1_g1	0.00	0.00	0.00	9.47	0.00	0.00	0.00	0.00	29.89	0.00
TRINITY_DN270537_c3_g1	0.00	0.00	0.00	0.00	0.00	16.86	0.00	0.00	0.00	0.00
TRINITY_DN270538_c0_g1	0.00	0.00	0.00	0.00	24.48	0.00	0.00	0.00	0.00	0.00
TRINITY_DN270538_c1_g1	0.00	0.00	0.00	6.26	0.00	0.00	0.00	0.00	0.00	0.00
TRINITY_DN270538_c4_g1	0.00	0.00	0.00	0.00	0.00	0.00	0.00	0.00	0.00	0.00
TRINITY_DN270539_c1_g1	0.00	0.56	2.02	0.83	2.95	1.40	0.00	0.00	0.66	0.00
TRINITY_DN270539_c3_g1	0.00	4.72	9.47	10.47	32.89	13.28	5.21	0.00	40.07	1.72
TRINITY_DN270539_c5_g1	0.00	0.00	0.00	0.00	0.00	0.00	0.00	0.00	0.00	0.00
TRINITY_DN27053_c0_g1	0.00	0.00	30.03	24.72	50.37	20.75	7.77	0.00	11.31	0.00
TRINITY_DN27053_c0_g2	4.34	25.65	11.51	0.00	14.43	0.00	0.00	0.00	17.00	0.00
TRINITY_DN270540_c7_g1	0.00	0.00	0.00	0.00	0.00	0.00	0.00	0.00	0.00	0.00
TRINITY_DN270540_c9_g1	0.00	0.00	0.00	0.00	0.00	19.25	0.00	0.00	0.00	0.00
TRINITY_DN270541_c0_g1	0.00	0.00	8.31	0.00	8.37	38.88	0.00	0.00	36.33	0.00
TRINITY_DN270541_c0_g2	0.00	0.00	0.00	0.00	21.94	0.00	0.00	0.00	0.00	0.00
TRINITY_DN270542_c0_g2	0.00	0.00	0.00	0.00	12.97	0.00	11.36	0.00	0.00	0.00
TRINITY_DN270542_c3_g1	0.00	0.00	0.00	0.00	0.00	0.00	0.00	0.00	0.00	0.00
TRINITY_DN270542_c4_g1	0.00	0.00	0.00	0.00	51.46	0.00	0.00	0.00	11.91	0.00
TRINITY_DN270542_c8_g1	0.00	0.00	0.00	8.61	0.00	0.00	0.00	0.00	0.00	0.00
TRINITY_DN270544_c1_g1	0.00	2.66	0.00	0.00	0.00	9.68	0.00	0.00	12.19	0.00
TRINITY_DN270546_c0_g1	0.00	0.00	0.00	16.14	0.00	0.00	0.00	0.00	0.00	0.00
TRINITY_DN270546_c0_g2	0.00	0.00	0.00	20.49	0.00	0.00	0.00	0.00	10.76	0.00
TRINITY_DN270546_c3_g1	0.00	0.00	0.00	0.00	0.00	0.00	0.00	0.00	0.00	0.00
TRINITY_DN270547_c0_g1	0.00	0.00	15.89	0.00	0.00	0.00	0.00	0.00	0.00	0.00
TRINITY_DN27054_c0_g1	0.00	2.54	0.00	7.04	15.49	6.10	6.95	4.07	8.57	2.75
TRINITY_DN27054_c0_g2	0.00	3.49	0.00	2.57	0.00	1.95	0.00	0.00	4.60	1.77
TRINITY_DN27054_c1_g1	0.00	0.00	0.00	0.00	0.00	0.00	0.00	0.00	0.00	0.00
TRINITY_DN270550_c0_g1	0.00	0.00	0.00	0.00	0.00	0.00	0.00	0.00	0.00	0.00
TRINITY_DN270550_c0_g2	0.00	0.00	0.00	4.30	6.78	0.00	0.00	0.00	0.00	0.00
TRINITY_DN270551_c0_g2	0.00	0.00	0.00	0.00	0.00	0.00	0.00	0.00	0.00	0.00
TRINITY_DN270551_c0_g3	0.00	0.00	0.00	10.13	0.00	0.00	0.00	0.00	18.43	0.00
TRINITY_DN270551_c4_g1	0.00	0.00	0.00	0.00	0.00	0.00	0.00	0.00	0.00	0.00
TRINITY_DN270551_c4_g2	0.00	0.00	0.00	0.00	0.00	0.00	0.00	0.00	0.00	0.00
TRINITY_DN270551_c5_g1	0.00	0.00	0.00	0.00	0.00	0.00	16.95	0.00	0.00	0.00
TRINITY_DN270552_c0_g1	0.00	0.00	0.00	0.00	0.00	0.00	0.00	0.00	0.00	0.00
TRINITY_DN270552_c0_g2	0.00	0.00	0.00	0.00	0.00	0.00	0.00	0.00	0.00	0.00
TRINITY_DN270552_c0_g3	0.00	0.00	15.54	0.00	0.00	0.00	0.00	0.00	0.00	0.00
TRINITY_DN270552_c0_g4	0.00	0.00	0.00	0.00	0.00	0.00	0.00	0.00	0.00	0.00
TRINITY_DN270553_c0_g1	0.00	0.00	11.33	2.30	0.00	0.00	0.00	3.36	0.00	0.00
TRINITY_DN270553_c0_g2	0.00	0.00	0.00	0.00	0.00	0.00	0.00	0.00	0.00	0.00
TRINITY_DN270553_c1_g1	0.00	0.00	0.00	0.00	0.00	0.00	0.00	0.00	0.00	0.00
TRINITY_DN270554_c0_g1	0.00	0.00	0.00	0.00	0.00	0.00	0.00	0.00	12.00	0.00
TRINITY_DN270555_c0_g2	0.00	0.00	14.03	8.49	4.70	9.41	0.00	0.00	0.00	0.00
TRINITY_DN270555_c0_g3	0.00	0.00	1.97	0.00	0.00	1.97	0.00	0.00	3.83	0.00
TRINITY_DN270555_c0_g4	0.00	0.00	0.00	0.00	0.00	0.00	0.00	0.00	0.00	0.00
TRINITY_DN270555_c1_g1	0.00	0.00	0.00	4.89	4.06	0.00	0.00	0.00	3.79	0.00
TRINITY_DN270556_c0_g1	0.00	0.00	0.00	0.00	0.00	0.00	0.00	0.00	0.00	10.07
TRINITY_DN270556_c0_g2	1.40	9.35	11.21	13.83	20.64	8.80	5.90	5.27	50.70	2.97
TRINITY_DN270557_c1_g1	0.00	0.00	0.00	5.86	0.00	0.00	0.00	0.00	27.75	0.00
TRINITY_DN270557_c2_g1	0.00	0.00	0.00	0.00	0.00	0.00	0.00	0.00	12.22	0.00
TRINITY_DN270557_c3_g1	0.00	0.00	0.00	0.00	0.00	0.00	0.00	0.00	20.90	0.00
TRINITY_DN270557_c8_g1	0.00	0.00	0.00	0.00	0.00	0.00	0.00	0.00	0.00	0.00
TRINITY_DN270559_c0_g1	0.00	0.00	21.89	6.60	0.00	0.00	0.00	0.00	5.12	0.00
TRINITY_DN270559_c0_g2	0.00	0.00	0.00	0.00	9.27	0.00	8.35	0.00	0.00	0.00
TRINITY_DN270559_c1_g1	0.00	0.00	0.00	0.00	11.99	2.93	0.00	0.00	0.00	0.00
TRINITY_DN270559_c1_g2	0.00	0.00	0.00	0.00	0.00	0.00	5.80	0.00	0.00	0.00
TRINITY_DN270559_c4_g2	0.00	0.00	0.00	4.16	0.00	0.00	0.00	0.00	0.00	0.00
TRINITY_DN270559_c4_g3	0.00	4.89	5.31	1.41	2.78	0.00	0.60	0.00	6.70	0.00
TRINITY_DN270559_c7_g1	0.00	0.00	14.62	0.00	30.01	0.00	0.00	0.00	0.00	0.00
TRINITY_DN27055_c0_g1	0.00	0.00	4.39	8.26	11.61	2.36	1.98	10.93	14.26	0.00
TRINITY_DN27055_c0_g2	0.00	0.00	0.00	0.00	0.00	0.00	0.00	0.00	0.00	0.00
TRINITY_DN270560_c1_g1	0.00	0.00	17.76	10.69	18.25	0.00	0.00	0.00	67.44	0.00
TRINITY_DN270561_c0_g1	0.00	0.00	2.77	0.85	6.03	1.38	0.00	1.29	1.34	0.00
TRINITY_DN270561_c1_g1	0.00	0.00	0.00	0.00	0.00	0.00	0.00	0.00	0.00	0.00
TRINITY_DN270562_c0_g1	0.00	4.05	0.00	0.00	0.00	0.00	1.86	0.00	0.00	0.00
TRINITY_DN270562_c0_g2	0.00	4.58	6.39	1.43	11.88	0.00	0.00	0.00	8.17	0.00
TRINITY_DN270563_c0_g3	0.00	0.00	0.00	0.00	0.00	0.00	0.00	0.00	0.00	0.00
TRINITY_DN270563_c0_g4	0.00	0.00	0.00	0.00	0.00	0.00	0.00	0.00	9.52	0.00
TRINITY_DN270563_c0_g5	0.00	0.00	0.00	0.00	0.00	0.00	0.00	0.00	0.00	0.00
TRINITY_DN270563_c2_g1	0.00	0.00	0.00	0.00	2.14	2.11	0.00	0.00	8.07	0.00
TRINITY_DN270563_c4_g1	0.00	0.00	0.00	0.00	13.11	4.37	0.00	0.00	0.00	0.00
TRINITY_DN270563_c5_g1	0.00	0.00	0.00	2.84	0.00	0.00	0.00	0.00	0.00	0.00
TRINITY_DN270564_c0_g1	0.00	0.00	0.00	1.19	1.98	7.77	0.00	0.00	3.73	0.00
TRINITY_DN270565_c0_g1	0.00	0.00	0.00	2.62	21.78	0.00	0.00	0.00	4.07	3.85
TRINITY_DN270566_c0_g1	0.00	0.00	0.00	0.00	0.00	4.25	3.82	0.00	3.97	0.00
TRINITY_DN270567_c0_g1	12.16	34.58	41.33	41.47	84.70	14.01	0.00	24.92	52.53	0.00
TRINITY_DN270567_c2_g1	0.00	25.79	18.55	1369.48	65.70	37.57	8.30	8.23	52.40	0.00
TRINITY_DN270567_c3_g1	0.00	0.00	0.00	0.00	0.00	0.00	10.31	0.00	0.00	0.00
TRINITY_DN270568_c0_g1	0.00	0.00	0.00	0.00	0.00	0.00	0.00	0.00	0.00	0.00
TRINITY_DN270568_c1_g1	0.00	0.00	0.00	0.00	0.00	0.00	0.00	0.00	0.00	0.00
TRINITY_DN270569_c0_g1	0.00	0.00	0.00	7.05	0.00	0.00	0.00	0.00	0.00	0.00
TRINITY_DN270569_c1_g1	0.00	0.00	0.00	2.04	0.00	6.73	0.00	0.00	6.37	0.00
TRINITY_DN27056_c0_g1	0.00	0.96	0.72	1.30	4.67	1.93	0.85	0.00	4.56	0.00
TRINITY_DN27056_c0_g2	0.00	0.00	0.00	0.00	0.00	0.00	0.00	1.44	0.00	0.00
TRINITY_DN27056_c0_g3	0.00	0.00	0.00	13.55	26.64	0.00	0.00	0.00	4.89	0.00
TRINITY_DN27056_c5_g1	0.00	0.00	0.00	0.00	0.00	25.44	0.00	0.00	0.00	0.00
TRINITY_DN27056_c7_g1	0.00	0.00	0.00	0.00	0.00	0.00	15.84	0.00	0.00	0.00
TRINITY_DN270570_c0_g1	0.00	0.00	0.00	0.00	0.00	0.00	0.00	0.00	14.13	0.00
TRINITY_DN270572_c0_g1	0.00	0.00	16.29	0.00	21.78	0.00	9.79	0.00	0.00	0.00
TRINITY_DN270572_c1_g1	0.00	12.38	0.00	0.00	33.08	2.15	6.71	0.00	14.05	0.00
TRINITY_DN270572_c4_g1	0.00	0.00	0.00	0.00	12.84	13.06	0.00	0.00	0.00	0.00
TRINITY_DN270573_c1_g1	0.00	0.00	0.00	11.66	0.00	0.00	0.00	0.00	18.51	0.00
TRINITY_DN270574_c0_g1	0.00	2.98	0.00	0.00	3.66	3.59	1.64	0.00	8.62	1.63
TRINITY_DN270575_c0_g1	0.00	0.00	0.00	0.00	0.00	0.00	0.00	0.00	0.00	0.00
TRINITY_DN270576_c0_g2	0.00	0.00	0.00	4.39	13.49	0.00	0.00	3.22	3.41	0.00
TRINITY_DN270576_c0_g4	0.00	0.00	0.00	0.00	0.00	0.00	0.00	0.00	10.58	0.00
TRINITY_DN270576_c1_g1	0.00	0.00	0.00	0.00	0.00	0.00	0.00	0.00	0.00	0.00
TRINITY_DN270576_c3_g1	0.00	0.00	0.00	0.00	43.18	0.00	0.00	6.02	6.41	0.00
TRINITY_DN270576_c4_g1	0.00	0.00	0.00	0.00	44.35	0.00	0.00	0.00	27.41	0.00
TRINITY_DN270576_c5_g1	0.00	0.00	5.75	7.02	0.00	0.00	2.62	0.00	19.12	0.00
TRINITY_DN270576_c7_g1	0.00	0.00	0.00	0.00	5.61	5.64	0.00	0.00	0.00	0.00
TRINITY_DN270576_c8_g1	0.00	14.35	0.00	0.00	35.60	0.00	0.00	0.00	0.00	0.00
TRINITY_DN270577_c0_g1	0.00	0.00	0.00	0.00	0.00	0.00	0.00	0.00	0.00	0.00
TRINITY_DN270578_c0_g1	0.00	0.00	0.00	0.00	0.00	0.00	0.00	0.00	10.12	0.00
TRINITY_DN270579_c0_g1	0.00	0.00	0.00	0.00	0.00	0.00	0.00	0.00	0.00	0.00
TRINITY_DN27057_c0_g1	0.00	0.00	0.00	0.00	0.00	0.00	0.00	0.00	0.00	15.86
TRINITY_DN27057_c1_g1	0.00	0.00	0.00	0.00	0.00	0.00	0.00	0.00	0.00	0.00
TRINITY_DN27057_c1_g2	0.00	0.00	0.00	0.00	0.00	0.00	0.00	0.00	0.00	0.00
TRINITY_DN27057_c2_g1	0.00	0.00	12.16	18.28	30.39	0.00	0.00	0.00	22.74	0.00
TRINITY_DN270580_c0_g1	0.00	0.00	0.00	0.00	11.25	0.00	9.90	0.00	0.00	0.00
TRINITY_DN270580_c1_g2	0.00	0.00	0.00	0.00	0.00	0.00	0.00	0.00	0.00	0.00
TRINITY_DN270580_c2_g1	0.00	0.00	6.80	0.00	0.00	0.00	0.00	0.00	6.35	0.00
TRINITY_DN270580_c4_g1	0.00	0.00	0.00	0.00	28.83	0.00	0.00	0.00	0.00	0.00
TRINITY_DN270581_c0_g2	0.00	0.00	9.22	0.00	0.00	0.00	0.00	0.00	0.00	0.00
TRINITY_DN270581_c0_g3	0.00	0.00	0.00	0.00	0.00	0.00	0.00	0.00	0.00	0.00
TRINITY_DN270583_c1_g1	0.00	0.00	0.00	0.00	0.00	0.00	0.00	0.00	0.00	0.00
TRINITY_DN270584_c0_g1	0.00	0.00	0.00	0.00	0.00	0.00	0.00	0.00	0.00	0.00
TRINITY_DN270584_c1_g1	0.00	0.00	0.00	0.00	0.00	0.00	0.00	0.00	0.00	0.00
TRINITY_DN270586_c0_g2	0.00	2.47	0.00	0.00	0.00	0.00	0.00	0.00	9.11	0.00
TRINITY_DN270586_c0_g3	0.00	0.00	0.00	6.89	3.90	3.87	3.99	0.00	11.51	0.00
TRINITY_DN270586_c2_g1	0.00	0.00	0.00	0.00	0.00	0.00	0.00	0.00	0.00	0.00
TRINITY_DN270586_c3_g1	0.00	0.00	0.00	0.00	0.00	0.00	0.00	0.00	13.02	0.00
TRINITY_DN270586_c5_g1	0.00	0.00	0.00	0.00	13.05	0.00	0.00	0.00	0.00	0.00
TRINITY_DN270587_c0_g1	0.00	0.00	0.00	0.00	0.00	0.00	0.00	0.00	0.00	0.00
TRINITY_DN270588_c0_g1	0.00	0.00	3.83	0.00	0.00	0.00	0.00	0.00	0.00	0.00
TRINITY_DN27058_c0_g1	4.76	28.90	58.60	80.96	123.91	18.30	30.60	20.61	148.25	7.22
TRINITY_DN27058_c11_g1	0.00	0.00	0.00	0.00	0.00	0.00	0.00	0.00	0.00	0.00
TRINITY_DN27058_c1_g1	0.00	13.27	0.00	0.00	9.94	0.00	0.00	0.00	5.03	0.00
TRINITY_DN27058_c2_g4	0.00	0.00	0.00	7.53	6.26	0.00	0.00	0.00	0.00	0.00
TRINITY_DN27058_c9_g1	0.00	0.00	0.00	0.00	0.00	9.00	0.00	0.00	8.34	0.00
TRINITY_DN270590_c1_g1	0.00	0.00	20.97	24.22	79.67	0.00	12.00	0.00	84.60	0.00
TRINITY_DN270590_c2_g1	0.00	0.00	33.93	40.93	52.57	17.27	15.13	0.00	77.06	0.00
TRINITY_DN270590_c5_g1	16.08	14.85	27.95	14.41	55.17	0.00	0.00	16.28	0.00	0.00
TRINITY_DN270591_c0_g1	0.00	0.00	0.00	0.00	0.00	0.00	6.23	0.00	0.00	0.00
TRINITY_DN270591_c0_g3	0.00	7.99	2.13	9.44	4.38	0.00	2.94	6.98	6.73	0.00
TRINITY_DN270591_c0_g4	0.00	0.00	0.00	0.00	0.00	0.00	0.00	0.00	0.00	0.00
TRINITY_DN270591_c1_g1	0.00	0.00	0.00	0.00	0.00	0.00	0.00	0.00	0.00	0.00
TRINITY_DN270592_c0_g1	0.00	2.99	0.00	1.89	0.00	0.00	0.00	0.00	0.00	0.00
TRINITY_DN270593_c0_g1	0.00	0.00	0.00	0.00	0.00	0.00	0.00	0.00	0.00	0.00
TRINITY_DN270593_c0_g2	0.00	0.00	0.00	0.00	0.00	0.00	0.00	0.00	0.00	0.00
TRINITY_DN270593_c6_g1	0.00	0.00	0.00	0.00	0.00	0.00	0.00	0.00	14.37	0.00
TRINITY_DN270594_c0_g1	0.00	1.23	0.00	1.82	1.52	0.73	2.04	1.39	9.32	0.00
TRINITY_DN270595_c0_g1	0.00	0.00	0.00	0.00	0.00	0.00	0.00	0.00	11.35	0.00
TRINITY_DN270596_c0_g1	0.00	0.00	0.00	0.00	0.00	0.00	0.00	0.00	0.00	0.00
TRINITY_DN270597_c0_g1	0.00	0.00	0.00	2.45	0.00	0.00	0.00	0.00	3.83	0.00
TRINITY_DN270597_c1_g1	0.00	0.00	10.39	0.00	0.00	0.00	0.00	0.00	9.73	0.00
TRINITY_DN270598_c0_g1	0.00	0.00	0.00	12.41	5.13	0.00	0.00	0.00	0.00	0.00
TRINITY_DN270598_c0_g4	0.00	0.00	0.00	11.66	0.00	0.00	0.00	0.00	55.52	0.00
TRINITY_DN270598_c1_g1	0.00	0.00	0.00	0.00	0.00	0.00	0.00	0.00	0.00	0.00
TRINITY_DN270599_c0_g1	0.00	0.00	54.59	0.00	0.00	0.00	0.00	0.00	29.10	0.00
TRINITY_DN27059_c0_g1	0.00	0.00	0.00	0.00	0.00	0.00	0.00	0.00	0.00	0.00
TRINITY_DN27059_c0_g2	0.00	0.00	0.00	5.49	8.91	0.00	0.00	0.00	50.93	0.00
TRINITY_DN27059_c0_g4	0.00	0.00	0.00	0.00	0.00	0.00	0.00	0.00	5.85	0.00
TRINITY_DN2705_c0_g1	2.53	45.49	46.19	123.84	357.08	107.34	46.88	57.24	438.01	27.27
TRINITY_DN2705_c0_g2	0.00	35.38	16.54	17.23	118.76	4.82	39.33	1.39	178.06	7.07
TRINITY_DN2705_c15_g1	0.00	0.00	0.00	0.00	0.00	0.00	0.00	0.00	0.00	0.00
TRINITY_DN2705_c16_g1	0.00	0.00	0.00	0.00	0.00	0.00	0.00	0.00	0.00	0.00
TRINITY_DN2705_c17_g1	0.00	0.00	0.00	15.54	12.49	0.00	2.58	0.00	18.82	0.00
TRINITY_DN2705_c1_g1	0.00	0.00	0.00	13.62	2.57	0.00	0.00	0.00	2.41	0.00
TRINITY_DN2705_c2_g1	2.77	36.25	46.28	41.83	97.97	33.22	16.70	25.62	216.66	0.00
TRINITY_DN2705_c2_g2	0.00	0.00	30.70	6.74	10.80	10.87	0.00	8.36	62.17	8.38
TRINITY_DN2705_c2_g3	6.15	28.89	39.47	26.29	53.48	22.21	0.00	6.42	71.13	0.00
TRINITY_DN2705_c3_g1	4.06	21.53	65.47	47.01	98.41	31.33	2.97	16.40	36.88	2.87
TRINITY_DN2705_c4_g1	0.00	16.78	56.69	29.27	0.00	19.13	0.00	8.39	17.82	0.00
TRINITY_DN2705_c8_g1	0.00	0.00	0.00	0.00	0.00	0.00	0.00	0.00	0.00	0.00
TRINITY_DN270600_c0_g1	0.00	0.00	0.00	0.00	0.00	0.00	0.00	0.00	0.00	0.00
TRINITY_DN270600_c1_g1	0.00	0.00	0.00	0.00	0.00	0.00	0.00	0.00	6.08	0.00
TRINITY_DN270601_c0_g1	0.00	0.00	0.00	0.00	0.00	0.00	0.00	0.00	4.45	0.00
TRINITY_DN270603_c0_g1	0.00	0.00	0.00	0.00	0.00	0.00	0.00	0.00	0.00	0.00
TRINITY_DN270604_c1_g1	0.00	1.36	0.00	1.19	16.69	1.63	4.49	0.00	14.16	0.00
TRINITY_DN270605_c0_g1	0.00	0.00	0.00	10.51	0.00	0.00	0.00	0.00	0.00	0.00
TRINITY_DN270605_c1_g1	0.00	0.00	0.00	0.00	0.00	0.00	0.00	0.00	0.00	0.00
TRINITY_DN270605_c1_g2	0.00	0.00	0.00	0.00	0.00	0.00	0.00	0.00	0.00	0.00
TRINITY_DN270606_c0_g2	0.00	0.00	0.00	0.00	0.00	0.00	0.00	0.00	0.00	0.00
TRINITY_DN270606_c1_g3	0.00	18.60	0.00	0.00	5.56	0.00	0.00	0.00	0.00	0.00
TRINITY_DN270607_c0_g1	0.00	22.53	49.25	19.94	71.53	33.09	4.93	16.59	91.23	6.92
TRINITY_DN270607_c1_g1	0.00	0.00	0.00	0.00	0.00	0.00	0.00	0.00	0.00	0.00
TRINITY_DN270608_c0_g1	0.00	0.00	2.44	3.36	0.00	0.00	2.23	2.22	0.00	0.00
TRINITY_DN270608_c0_g2	0.00	0.00	0.00	0.00	0.00	0.00	0.00	0.00	0.00	0.00
TRINITY_DN270608_c1_g1	0.00	0.00	0.00	5.86	0.00	0.00	2.86	0.00	13.42	0.00
TRINITY_DN270608_c2_g1	0.00	0.00	0.00	0.00	0.00	0.00	0.00	0.00	0.00	0.00
TRINITY_DN270608_c3_g1	0.00	0.00	0.00	1.55	5.17	0.00	0.00	0.00	2.87	2.29
TRINITY_DN270608_c4_g1	0.00	0.00	0.00	0.00	0.00	0.00	0.00	0.00	28.96	0.00
TRINITY_DN27060_c0_g2	0.00	0.00	0.00	0.00	0.00	0.00	0.00	0.00	0.00	0.00
TRINITY_DN27060_c0_g3	0.00	0.00	0.00	9.60	12.73	9.48	2.87	8.48	5.97	0.00
TRINITY_DN27060_c1_g2	0.00	0.00	0.00	3.22	5.34	0.00	0.00	0.00	0.00	0.00
TRINITY_DN27060_c2_g1	0.00	0.00	0.00	0.00	0.00	0.00	0.00	0.00	0.00	0.00
TRINITY_DN27060_c3_g1	0.00	0.00	0.00	12.85	0.00	7.24	0.00	0.00	53.44	0.00
TRINITY_DN27060_c6_g1	0.00	0.00	0.00	0.00	0.00	0.00	0.00	0.00	0.00	0.00
TRINITY_DN27060_c7_g1	0.00	0.00	2.95	1.49	4.94	0.00	0.00	6.64	84.94	4.39
TRINITY_DN270611_c0_g1	0.00	0.00	0.00	0.00	0.00	0.00	0.00	0.00	0.00	0.00
TRINITY_DN270613_c0_g1	0.91	4.46	12.68	12.24	36.05	8.62	0.96	2.07	46.80	0.00
TRINITY_DN270613_c2_g1	0.00	0.00	0.00	0.00	0.00	0.00	0.00	0.00	2.95	0.00
TRINITY_DN270614_c0_g1	0.00	0.00	0.00	0.00	0.00	0.00	0.00	0.00	0.00	0.00
TRINITY_DN270615_c0_g1	0.00	10.63	29.91	5.24	17.41	4.28	5.87	5.92	14.34	1.94
TRINITY_DN270615_c1_g1	0.00	0.00	0.00	0.00	0.00	0.00	0.00	5.74	0.00	0.00
TRINITY_DN270617_c0_g1	0.00	0.00	0.00	0.00	0.00	0.00	0.00	0.00	0.00	0.00
TRINITY_DN270617_c0_g2	0.00	0.00	0.00	0.00	0.00	0.00	0.00	14.59	0.00	0.00
TRINITY_DN270617_c1_g1	0.00	0.00	13.10	0.00	5.42	0.00	0.00	0.00	12.44	0.00
TRINITY_DN270617_c2_g1	0.00	0.00	0.00	0.00	0.00	0.00	0.00	5.42	5.75	0.00
TRINITY_DN270617_c2_g2	0.00	0.00	0.00	0.00	0.00	0.00	0.00	0.00	23.67	0.00
TRINITY_DN270617_c3_g1	46.41	35.12	0.00	1407.74	34.67	0.00	9.68	28.90	21.57	23.30
TRINITY_DN270619_c1_g1	0.00	0.00	0.00	0.00	0.00	9.89	0.00	0.00	9.20	0.00
TRINITY_DN27061_c0_g1	0.61	4.21	16.47	14.69	16.19	9.84	1.76	1.77	51.99	3.05
TRINITY_DN27061_c1_g1	0.00	0.00	8.44	0.00	0.00	0.00	0.00	0.00	15.82	0.00
TRINITY_DN27061_c1_g2	0.00	0.00	0.00	0.00	0.00	0.00	0.00	0.00	0.00	0.00
TRINITY_DN27061_c1_g3	0.00	0.00	0.00	0.00	14.41	28.66	16.19	0.00	0.00	0.00
TRINITY_DN27061_c2_g2	0.00	0.00	0.00	0.00	112.57	0.00	0.00	0.00	36.33	0.00
TRINITY_DN27061_c3_g1	0.00	0.00	0.00	0.00	0.00	0.00	0.00	0.00	0.00	0.00
TRINITY_DN27061_c4_g1	0.00	0.00	0.00	0.00	0.00	0.00	0.00	0.00	0.00	0.00
TRINITY_DN27061_c5_g1	0.00	0.00	0.00	0.00	36.48	0.00	0.00	0.00	0.00	0.00
TRINITY_DN270620_c0_g2	0.00	0.00	0.00	0.00	0.00	0.00	0.00	0.00	0.00	0.00
TRINITY_DN270620_c0_g3	0.00	0.00	0.00	11.08	21.74	18.78	0.00	0.00	34.92	0.00
TRINITY_DN270620_c0_g4	0.00	0.00	0.00	0.00	0.00	0.00	0.00	0.00	0.00	0.00
TRINITY_DN270620_c0_g6	0.00	0.00	0.00	0.00	0.00	0.00	0.00	0.00	0.00	0.00
TRINITY_DN270620_c0_g7	0.00	0.00	0.00	0.00	0.00	0.00	0.00	0.00	0.00	0.00
TRINITY_DN270620_c0_g8	0.00	0.00	0.00	0.00	0.00	0.00	0.00	0.00	15.98	0.00
TRINITY_DN270620_c1_g2	0.00	0.00	0.00	0.00	0.00	0.00	0.00	0.00	0.00	0.00
TRINITY_DN270620_c2_g2	0.00	0.00	0.00	0.00	0.00	0.00	0.00	0.00	0.00	0.00
TRINITY_DN270620_c6_g1	0.00	0.00	0.00	0.00	0.00	0.00	0.00	0.00	0.00	0.00
TRINITY_DN270621_c1_g1	0.00	0.00	0.00	12.37	0.00	0.00	0.00	0.00	3.84	0.00
TRINITY_DN270621_c2_g1	0.00	0.00	15.90	0.00	26.98	0.00	0.00	0.00	4.21	3.98
TRINITY_DN270621_c3_g1	0.00	9.19	0.00	2.26	0.00	0.00	0.00	0.00	0.00	0.00
TRINITY_DN270622_c0_g1	0.00	0.00	0.00	0.00	12.70	0.00	0.00	0.00	11.75	0.00
TRINITY_DN270622_c1_g1	0.00	0.00	0.00	0.00	0.00	0.00	0.00	0.00	0.00	0.00
TRINITY_DN270622_c5_g1	0.00	0.00	0.00	0.00	29.08	28.89	12.69	0.00	0.00	0.00
TRINITY_DN270622_c6_g1	0.00	0.00	0.00	0.00	0.00	0.00	0.00	0.00	0.00	0.00
TRINITY_DN270623_c0_g1	0.00	0.00	0.00	0.00	0.00	0.00	0.00	0.00	0.00	0.00
TRINITY_DN270623_c1_g1	0.00	0.00	0.00	0.00	0.00	0.00	0.00	0.00	0.00	0.00
TRINITY_DN270625_c3_g1	0.00	0.00	0.00	0.00	0.00	0.00	0.00	0.00	0.00	0.00
TRINITY_DN270626_c0_g1	0.00	0.00	0.00	0.00	0.00	0.00	0.00	0.00	0.00	0.00
TRINITY_DN270626_c2_g1	0.00	0.00	0.00	0.00	0.00	0.00	0.00	0.00	0.00	0.00
TRINITY_DN270627_c0_g1	0.00	0.00	0.00	0.00	0.00	0.00	0.00	0.00	0.00	0.00
TRINITY_DN270627_c2_g1	0.00	0.00	0.00	17.01	0.00	0.00	0.00	0.00	0.00	0.00
TRINITY_DN270627_c2_g2	0.00	0.00	0.00	0.00	0.00	0.00	0.00	0.00	0.00	0.00
TRINITY_DN270627_c3_g1	0.00	0.00	0.00	0.00	3.75	7.47	0.00	0.00	19.06	3.32
TRINITY_DN270629_c0_g1	0.00	0.00	0.00	0.00	0.00	0.00	0.00	0.00	11.89	0.00
TRINITY_DN270629_c0_g2	0.00	9.02	0.00	9.04	15.36	0.00	0.00	0.00	0.00	0.00
TRINITY_DN270629_c2_g1	0.00	0.00	0.00	6.54	0.00	0.00	0.00	0.00	0.00	0.00
TRINITY_DN270629_c3_g1	0.00	0.00	0.00	0.00	0.00	0.00	0.00	0.00	5.07	0.00
TRINITY_DN270629_c5_g1	0.00	0.00	0.00	0.00	0.00	0.00	0.00	0.00	0.00	0.00
TRINITY_DN27062_c0_g1	0.00	0.00	0.00	0.00	0.00	0.00	0.00	0.00	0.00	0.00
TRINITY_DN27062_c4_g1	0.00	1.75	0.00	2.59	0.00	0.00	1.93	0.00	4.05	0.00
TRINITY_DN270630_c0_g1	0.00	0.00	0.00	0.00	31.68	0.00	0.00	13.60	0.00	0.00
TRINITY_DN270631_c0_g1	10.70	0.00	24.49	36.85	46.67	0.00	0.00	0.00	53.80	10.89
TRINITY_DN270631_c1_g1	0.00	15.66	18.86	22.69	82.27	44.86	0.00	0.00	110.55	0.00
TRINITY_DN270632_c0_g1	0.00	0.00	0.00	0.00	0.00	0.00	0.00	0.00	0.00	0.00
TRINITY_DN270633_c0_g1	0.00	0.00	0.00	0.00	65.73	0.00	0.00	0.00	24.36	0.00
TRINITY_DN270633_c1_g1	0.00	27.77	0.00	0.00	0.00	0.00	0.00	0.00	0.00	0.00
TRINITY_DN270634_c0_g2	0.00	0.00	0.00	0.00	0.00	0.00	0.00	0.00	11.67	0.00
TRINITY_DN270635_c0_g1	0.00	0.69	6.64	11.26	7.70	3.31	0.76	1.56	21.81	2.31
TRINITY_DN270636_c0_g1	0.00	0.00	0.00	0.00	0.00	0.00	0.00	0.00	0.00	0.00
TRINITY_DN270636_c10_g1	0.00	0.00	55.48	0.00	0.00	0.00	0.00	0.00	0.00	0.00
TRINITY_DN270636_c1_g1	0.00	8.58	10.36	0.00	42.00	0.00	0.00	0.00	58.59	0.00
TRINITY_DN270636_c2_g1	0.00	0.00	0.00	0.00	0.00	0.00	0.00	0.00	29.75	0.00
TRINITY_DN270636_c3_g1	0.00	0.00	0.00	8.11	0.00	0.00	0.00	0.00	12.81	0.00
TRINITY_DN270636_c3_g2	0.00	3.45	0.00	0.00	0.00	0.00	0.00	0.00	0.00	0.00
TRINITY_DN270636_c4_g1	0.00	0.00	0.00	0.00	0.00	0.00	0.00	0.00	0.00	0.00
TRINITY_DN270636_c8_g1	0.00	0.00	8.13	0.00	8.20	0.00	0.00	7.17	0.00	0.00
TRINITY_DN270636_c9_g1	0.00	0.00	0.00	3.91	0.00	0.00	0.00	0.00	0.00	0.00
TRINITY_DN27063_c0_g1	0.00	0.00	0.00	0.00	11.32	0.00	0.00	0.00	0.00	0.00
TRINITY_DN27063_c1_g1	0.00	0.00	0.00	0.00	0.00	0.00	0.00	0.00	0.00	0.00
TRINITY_DN27063_c3_g1	0.00	0.00	0.00	0.00	0.00	0.00	0.00	0.00	0.00	0.00
TRINITY_DN270640_c1_g1	0.00	3.73	31.21	20.10	91.08	30.77	0.00	14.14	70.47	20.14
TRINITY_DN270641_c0_g1	0.00	0.00	0.00	0.00	0.00	0.00	0.00	0.00	0.00	0.00
TRINITY_DN270642_c0_g1	0.00	2.40	1.92	3.63	2.03	1.34	0.62	0.00	5.42	2.05
TRINITY_DN270642_c1_g1	0.00	0.00	0.00	0.00	11.84	0.00	0.00	0.00	0.00	0.00
TRINITY_DN270643_c0_g1	0.00	0.00	0.00	0.00	0.00	0.00	0.00	0.00	0.00	0.00
TRINITY_DN270643_c1_g1	0.00	0.00	0.00	8.69	14.78	0.00	0.00	0.00	27.41	0.00
TRINITY_DN270643_c2_g1	0.00	0.00	18.21	0.00	0.00	0.00	16.19	0.00	0.00	0.00
TRINITY_DN270643_c3_g1	0.00	0.00	0.00	0.00	7.30	0.00	0.00	0.00	0.00	0.00
TRINITY_DN270643_c4_g1	0.00	0.00	0.00	0.00	0.00	0.00	0.00	0.00	0.00	0.00
TRINITY_DN270644_c10_g1	0.00	0.00	0.00	0.00	18.24	0.00	0.00	0.00	0.00	0.00
TRINITY_DN270644_c1_g1	0.00	0.00	0.00	0.00	0.00	0.00	0.00	0.00	0.00	0.00
TRINITY_DN270644_c2_g1	0.00	0.00	0.00	0.00	6.84	27.59	0.00	0.00	19.13	0.00
TRINITY_DN270644_c3_g1	0.00	0.00	5.01	0.00	5.15	0.00	2.30	0.00	3.64	0.00
TRINITY_DN270644_c4_g1	0.00	0.00	10.87	0.00	0.00	0.00	0.00	0.00	3.42	0.00
TRINITY_DN270644_c5_g1	0.00	9.35	0.00	0.00	11.46	0.00	0.00	0.00	0.00	0.00
TRINITY_DN270644_c6_g1	0.00	2.43	7.31	1.80	0.00	5.85	1.34	0.00	4.24	0.00
TRINITY_DN270645_c0_g1	0.00	0.00	0.00	0.00	0.00	0.00	0.00	0.00	0.00	0.00
TRINITY_DN270646_c0_g1	0.00	0.00	7.28	0.00	7.30	0.00	0.00	6.39	0.00	0.00
TRINITY_DN270646_c1_g1	0.00	0.00	0.00	8.35	28.42	0.00	0.00	0.00	20.78	0.00
TRINITY_DN270646_c2_g1	0.00	0.00	0.00	0.00	11.76	0.00	0.00	0.00	30.91	0.00
TRINITY_DN270646_c4_g1	0.00	0.00	0.00	9.23	31.51	0.00	0.00	0.00	14.59	0.00
TRINITY_DN270646_c5_g1	0.00	0.00	11.35	0.00	0.00	11.47	0.00	0.00	0.00	0.00
TRINITY_DN270646_c7_g1	0.00	0.00	0.00	8.83	0.00	0.00	0.00	13.24	0.00	0.00
TRINITY_DN270646_c8_g1	0.00	0.00	0.00	0.00	0.00	0.00	0.00	0.00	17.16	0.00
TRINITY_DN270647_c0_g1	0.00	0.00	0.00	0.00	24.00	0.00	0.00	0.00	14.84	0.00
TRINITY_DN270647_c0_g3	0.00	2.25	9.48	8.33	13.89	1.35	0.00	1.26	9.17	0.00
TRINITY_DN270647_c0_g4	0.00	3.61	0.00	0.00	0.00	4.40	0.00	3.88	69.88	0.00
TRINITY_DN270647_c1_g1	0.00	0.00	0.00	0.00	13.71	0.00	0.00	0.00	3.03	0.00
TRINITY_DN270647_c2_g1	0.00	0.00	1.92	0.00	0.00	0.00	0.00	0.00	0.00	0.00
TRINITY_DN270647_c6_g1	0.00	0.00	0.00	0.00	0.00	0.00	0.00	0.00	0.00	0.00
TRINITY_DN270648_c0_g1	0.00	0.00	15.81	0.00	0.00	0.00	0.00	0.00	9.00	0.00
TRINITY_DN270649_c0_g1	0.00	0.00	0.00	0.00	14.65	0.00	0.00	0.00	0.00	0.00
TRINITY_DN27064_c0_g1	0.00	0.00	0.00	0.00	33.52	33.10	0.00	0.00	51.57	0.00
TRINITY_DN27064_c0_g3	0.00	0.00	0.00	0.84	0.00	0.00	0.00	0.00	0.00	0.00
TRINITY_DN27064_c0_g4	0.00	0.00	0.00	0.00	0.00	0.00	0.00	0.00	0.00	0.00
TRINITY_DN27064_c1_g1	0.00	0.00	0.00	0.00	0.00	0.00	0.00	0.00	0.00	0.00
TRINITY_DN27064_c3_g1	0.00	0.00	0.00	0.00	17.80	0.00	0.00	0.00	0.00	0.00
TRINITY_DN27064_c4_g1	0.00	0.00	0.00	12.74	9.07	0.00	0.00	0.00	33.73	7.97
TRINITY_DN270650_c0_g1	0.00	0.00	20.66	0.00	0.00	0.00	0.00	0.00	12.88	0.00
TRINITY_DN270650_c1_g1	0.00	0.00	2.48	1.52	2.52	0.00	0.00	0.00	0.00	0.00
TRINITY_DN270651_c0_g1	0.00	0.00	0.00	0.00	0.00	0.00	3.56	0.00	3.70	0.00
TRINITY_DN270652_c0_g1	0.00	0.00	0.00	0.00	0.00	0.00	0.00	0.00	0.00	0.00
TRINITY_DN270652_c0_g3	0.00	13.37	0.00	0.00	41.72	0.00	0.00	0.00	65.88	0.00
TRINITY_DN270652_c1_g2	0.00	0.00	0.00	0.00	0.00	0.00	0.00	0.00	0.00	0.00
TRINITY_DN270653_c0_g1	0.00	0.00	0.00	0.00	0.00	0.00	0.00	0.00	0.00	0.00
TRINITY_DN270655_c1_g1	0.00	0.00	4.77	0.00	0.00	0.00	0.00	0.00	28.05	0.00
TRINITY_DN270655_c2_g1	0.00	0.00	0.00	10.23	0.00	0.00	15.13	0.00	0.00	0.00
TRINITY_DN270655_c2_g2	0.00	0.00	0.00	0.00	30.03	0.00	0.00	0.00	9.30	0.00
TRINITY_DN270655_c3_g1	0.00	0.00	0.00	0.00	0.00	0.00	0.00	0.00	0.00	0.00
TRINITY_DN270655_c3_g2	0.00	4.84	0.00	16.49	17.64	11.86	0.00	5.18	0.00	0.00
TRINITY_DN270655_c4_g1	0.00	0.00	0.00	2.85	0.00	23.68	0.00	0.33	9.44	0.00
TRINITY_DN270655_c6_g1	0.00	0.00	0.00	0.00	0.00	35.80	0.00	0.00	16.70	0.00
TRINITY_DN270658_c0_g1	0.00	0.00	0.00	0.00	0.00	0.00	0.00	0.00	0.00	6.52
TRINITY_DN270659_c0_g1	0.00	27.14	16.87	0.00	51.80	0.00	0.00	0.00	0.00	0.00
TRINITY_DN270659_c1_g1	0.00	0.00	0.00	0.00	0.00	7.79	0.00	0.00	0.00	0.00
TRINITY_DN27065_c0_g1	0.00	0.00	0.00	8.48	0.00	0.00	0.00	0.00	13.39	0.00
TRINITY_DN270660_c0_g1	0.00	0.00	2.60	1.59	5.27	0.00	0.00	0.00	4.95	2.34
TRINITY_DN270660_c1_g1	0.00	0.00	0.00	0.00	0.00	0.00	0.00	0.00	0.00	0.00
TRINITY_DN270660_c3_g1	0.00	0.00	0.00	0.00	0.00	0.00	0.00	0.00	0.00	0.00
TRINITY_DN270661_c0_g1	0.00	0.00	0.00	0.00	0.00	0.00	0.00	0.00	0.00	0.00
TRINITY_DN270661_c0_g2	0.00	0.00	0.00	0.00	0.00	0.00	0.00	0.00	0.00	0.00
TRINITY_DN270662_c1_g1	0.00	0.00	0.00	0.00	0.00	0.00	0.00	0.00	0.00	0.00
TRINITY_DN270663_c0_g3	0.00	0.00	0.00	0.00	0.00	0.00	0.00	0.00	14.59	0.00
TRINITY_DN270663_c1_g1	0.00	0.00	0.00	0.00	7.79	15.67	0.00	6.82	40.07	0.00
TRINITY_DN270663_c3_g1	0.00	0.00	0.00	3.70	5.21	0.00	0.00	5.42	9.73	0.00
TRINITY_DN270663_c4_g1	0.00	0.00	0.00	3.06	0.00	0.00	2.29	0.00	17.82	0.00
TRINITY_DN270663_c5_g1	0.00	0.00	0.00	0.00	0.00	0.00	0.00	0.00	0.00	0.00
TRINITY_DN270664_c0_g2	0.00	0.00	2.13	0.00	4.33	0.00	0.00	0.00	4.08	0.00
TRINITY_DN270664_c1_g1	0.00	0.00	0.00	5.06	0.00	0.00	0.00	0.00	0.00	0.00
TRINITY_DN270665_c0_g1	0.00	0.00	0.00	0.00	0.00	0.00	0.00	0.00	0.00	0.00
TRINITY_DN270665_c1_g2	0.00	0.00	0.00	0.00	0.00	0.00	0.00	0.00	0.00	0.00
TRINITY_DN270665_c2_g1	0.00	0.00	0.00	0.00	0.00	0.00	0.00	0.00	0.00	0.00
TRINITY_DN270665_c2_g3	0.00	0.00	0.00	0.00	0.00	0.00	0.00	0.00	0.00	0.00
TRINITY_DN270665_c2_g4	0.00	0.00	0.00	0.00	0.00	0.00	0.00	0.00	0.00	0.00
TRINITY_DN270665_c2_g6	0.00	0.00	0.00	0.00	0.00	0.00	0.00	0.00	0.00	0.00
TRINITY_DN270666_c0_g1	0.00	0.00	0.00	0.00	0.00	0.00	0.00	0.00	0.00	0.00
TRINITY_DN270667_c0_g1	0.00	0.00	0.00	0.00	0.00	0.00	0.00	0.00	0.00	0.00
TRINITY_DN270668_c0_g1	0.00	11.78	34.95	0.00	0.00	0.00	0.00	0.00	0.00	0.00
TRINITY_DN270668_c0_g2	0.00	0.00	0.00	0.00	0.00	0.00	0.00	0.00	0.00	0.00
TRINITY_DN270669_c0_g1	0.00	0.00	0.00	0.00	0.00	0.00	0.00	0.00	0.00	0.00
TRINITY_DN270670_c0_g2	0.00	0.00	0.00	0.00	0.00	0.00	14.85	0.00	0.00	0.00
TRINITY_DN270670_c11_g1	0.00	0.00	0.00	0.00	0.00	0.00	0.00	0.00	0.00	13.14
TRINITY_DN270670_c12_g1	0.00	0.00	0.00	0.00	0.00	0.00	0.00	0.00	0.00	0.00
TRINITY_DN270670_c2_g1	0.00	0.00	0.00	0.00	0.00	0.00	0.00	0.00	7.24	0.00
TRINITY_DN270670_c2_g2	0.00	0.00	0.00	8.55	12.18	0.00	0.00	1.83	17.20	1.81
TRINITY_DN270670_c4_g1	0.00	16.82	0.00	0.00	51.88	0.00	0.00	0.00	0.00	0.00
TRINITY_DN270670_c5_g1	0.00	1.86	0.00	0.00	0.00	2.25	0.00	4.09	2.15	0.00
TRINITY_DN270670_c6_g1	0.00	0.00	0.00	0.00	35.66	0.00	0.00	0.00	6.65	0.00
TRINITY_DN270670_c7_g1	0.00	0.00	0.00	0.00	0.00	0.00	0.00	0.00	12.54	0.00
TRINITY_DN270671_c0_g1	0.00	0.00	6.30	0.00	0.00	0.00	0.00	0.00	0.00	5.61
TRINITY_DN270673_c0_g1	0.00	0.00	0.00	0.00	0.00	0.00	0.00	0.00	0.00	0.00
TRINITY_DN270673_c3_g1	0.00	0.00	0.00	2.18	0.00	1.78	0.00	0.00	1.71	0.00
TRINITY_DN270674_c0_g1	0.00	0.00	8.89	0.00	0.00	0.00	0.00	0.00	0.00	0.00
TRINITY_DN270675_c0_g1	0.00	0.00	0.00	0.00	0.00	0.00	20.23	0.00	26.31	5.00
TRINITY_DN270675_c1_g1	1.59	0.00	0.00	0.52	0.00	0.00	0.00	0.00	0.00	0.00
TRINITY_DN270676_c1_g2	0.00	0.00	0.00	0.00	0.00	0.00	0.00	0.00	0.00	0.00
TRINITY_DN270676_c2_g1	0.00	0.00	0.00	0.00	0.00	21.15	0.00	0.00	0.00	0.00
TRINITY_DN270676_c3_g1	0.00	0.00	0.00	0.00	0.00	57.75	0.00	0.00	0.00	0.00
TRINITY_DN270678_c0_g1	0.00	0.00	0.00	0.00	6.35	11.81	0.00	0.00	0.00	0.00
TRINITY_DN270678_c0_g2	0.00	0.00	0.00	0.00	0.00	0.00	0.00	0.00	7.20	0.00
TRINITY_DN270679_c1_g1	0.00	0.00	0.00	0.00	0.00	0.00	0.00	0.00	0.00	0.00
TRINITY_DN27067_c0_g1	0.00	0.00	44.01	15.88	103.10	0.00	0.00	35.77	81.64	0.00
TRINITY_DN27067_c1_g1	0.00	0.00	0.00	9.32	32.62	0.00	0.00	0.00	14.71	0.00
TRINITY_DN27067_c1_g2	0.00	0.00	0.00	0.00	0.00	0.00	0.00	0.00	0.00	0.00
TRINITY_DN27067_c2_g1	0.00	0.00	0.00	0.00	5.36	10.78	0.00	0.00	10.02	0.00
TRINITY_DN27067_c3_g1	0.00	0.00	0.00	0.00	0.00	0.00	0.00	0.00	0.00	0.00
TRINITY_DN270680_c0_g1	0.00	0.00	6.02	6.15	11.37	4.02	1.84	0.00	3.85	0.00
TRINITY_DN270681_c0_g1	0.00	0.00	0.00	0.00	0.00	0.00	0.00	0.00	0.00	0.00
TRINITY_DN270681_c0_g2	0.00	0.00	5.00	0.00	15.06	0.00	4.52	0.00	0.00	0.00
TRINITY_DN270681_c1_g1	0.00	0.00	0.00	0.99	8.25	0.00	0.00	0.00	2.04	0.00
TRINITY_DN270681_c2_g2	0.00	0.00	0.00	0.00	0.00	0.00	0.00	0.00	0.00	0.00
TRINITY_DN270682_c0_g1	0.00	0.00	21.97	5.94	64.52	0.00	0.00	9.14	37.68	0.00
TRINITY_DN270683_c1_g1	0.00	0.00	0.00	0.00	0.00	0.00	0.00	0.00	0.00	0.00
TRINITY_DN270684_c0_g1	0.00	0.00	0.00	0.00	26.53	0.00	0.00	0.00	0.00	0.00
TRINITY_DN270685_c2_g1	0.00	27.58	33.12	9.98	51.18	33.75	14.76	15.00	47.05	0.00
TRINITY_DN270687_c0_g1	0.00	0.00	0.00	0.00	0.00	0.00	0.00	0.00	0.00	0.00
TRINITY_DN270689_c0_g1	0.00	0.00	0.00	8.05	20.14	0.00	0.00	0.00	10.23	0.00
TRINITY_DN270689_c0_g2	0.00	4.99	3.70	0.00	9.14	7.42	2.49	6.59	12.13	2.45
TRINITY_DN27068_c0_g2	0.00	5.51	0.00	0.00	20.75	0.00	0.00	0.00	19.02	2.98
TRINITY_DN27068_c0_g3	0.00	0.00	0.00	0.00	0.00	0.00	0.00	0.00	0.00	0.00
TRINITY_DN27068_c1_g1	0.00	0.00	0.00	0.00	0.00	0.00	13.17	0.00	14.01	0.00
TRINITY_DN27068_c1_g2	0.00	2.55	3.07	7.55	22.00	13.81	2.82	5.68	30.34	5.62
TRINITY_DN27068_c1_g3	0.00	0.00	9.76	0.00	4.90	0.00	0.00	0.00	0.00	0.00
TRINITY_DN27068_c2_g1	0.00	0.00	0.00	0.00	0.00	0.00	0.00	0.00	0.00	0.00
TRINITY_DN27068_c2_g2	0.00	0.00	0.00	0.00	0.00	0.00	0.00	0.00	0.00	0.00
TRINITY_DN270691_c0_g2	0.00	0.00	0.00	0.00	0.00	0.00	0.00	0.00	0.00	0.00
TRINITY_DN270691_c1_g1	0.00	0.00	0.00	7.98	13.31	6.71	0.00	5.84	0.00	0.00
TRINITY_DN270691_c2_g1	0.00	0.00	0.00	0.00	0.00	0.00	0.00	0.00	0.00	0.00
TRINITY_DN270694_c0_g1	0.00	2.81	0.00	0.00	4.63	3.37	0.00	0.00	6.57	1.04
TRINITY_DN270694_c1_g1	0.00	0.00	0.00	0.00	0.00	0.00	0.00	0.00	13.80	0.00
TRINITY_DN270696_c0_g1	0.00	0.00	0.00	0.00	0.00	0.00	0.00	0.00	0.00	0.00
TRINITY_DN270696_c0_g2	0.00	0.00	0.00	0.00	39.06	0.00	0.00	8.57	0.00	0.00
TRINITY_DN270696_c1_g1	0.00	0.00	0.00	21.53	0.00	0.00	0.00	0.00	51.03	0.00
TRINITY_DN270696_c3_g1	0.00	0.00	0.00	0.00	0.00	0.00	0.00	0.00	0.00	0.00
TRINITY_DN270697_c0_g1	0.00	0.00	0.00	5.35	0.00	0.00	0.00	0.00	0.00	0.00
TRINITY_DN270697_c0_g2	0.00	0.00	22.86	0.00	0.00	23.11	0.00	0.00	0.00	0.00
TRINITY_DN270697_c3_g1	0.00	0.00	0.00	0.00	0.00	0.00	0.00	0.00	0.00	0.00
TRINITY_DN270697_c4_g1	0.00	0.00	0.00	8.53	0.00	0.00	0.00	0.00	6.65	0.00
TRINITY_DN270697_c5_g1	0.00	0.00	18.05	10.85	0.00	0.00	0.00	0.00	17.16	0.00
TRINITY_DN270698_c1_g1	0.00	0.00	0.00	1.10	0.00	1.79	0.00	0.00	1.72	0.00
TRINITY_DN27069_c0_g1	0.00	0.00	0.00	0.00	0.00	0.00	0.00	0.00	0.00	0.00
TRINITY_DN27069_c1_g1	0.00	3.23	0.00	7.13	0.00	0.00	0.00	0.00	9.86	0.00
TRINITY_DN27069_c1_g2	0.00	16.04	0.00	0.00	20.00	0.00	0.00	0.00	0.00	0.00
TRINITY_DN27069_c1_g4	0.00	13.67	8.28	0.00	4.19	4.17	5.53	0.00	15.64	7.37
TRINITY_DN27069_c2_g1	0.00	0.00	0.00	47.09	0.00	0.00	0.00	18.00	93.30	0.00
TRINITY_DN27069_c3_g1	0.00	0.00	1.97	0.00	0.00	0.00	0.00	0.00	0.00	0.00
TRINITY_DN2706_c0_g1	0.00	19.75	20.22	31.63	76.37	17.41	10.62	12.74	160.08	3.25
TRINITY_DN2706_c17_g1	22.28	45.10	138.34	60.71	172.04	32.82	0.00	27.37	303.29	6.61
TRINITY_DN2706_c1_g1	2.65	23.96	30.32	18.38	89.82	28.19	7.72	15.58	80.46	4.21
TRINITY_DN2706_c1_g2	0.00	2.63	11.15	14.05	5.86	2.44	4.19	5.18	32.67	1.97
TRINITY_DN2706_c3_g1	15.64	104.60	152.53	170.40	472.38	110.69	98.47	76.26	767.14	21.31
TRINITY_DN2706_c4_g1	0.00	10.75	0.00	22.24	18.31	0.00	0.00	6.12	25.32	0.00
TRINITY_DN2706_c4_g2	0.00	0.00	0.00	4.99	0.00	3.54	1.96	6.30	0.00	0.00
TRINITY_DN2706_c5_g1	0.00	0.00	0.00	0.00	0.00	0.00	0.00	0.00	0.00	0.00
TRINITY_DN2706_c8_g1	0.00	0.00	4.13	3.68	3.19	0.00	0.00	0.00	0.00	0.00
TRINITY_DN270700_c0_g1	0.00	0.00	0.00	0.00	1.89	0.00	0.00	1.70	3.56	0.00
TRINITY_DN270705_c0_g1	0.00	0.00	0.00	0.00	22.78	0.00	0.00	0.00	0.00	0.00
TRINITY_DN270706_c0_g2	0.00	0.00	0.00	2.82	0.00	0.00	0.00	8.24	0.00	0.00
TRINITY_DN270707_c0_g2	0.00	0.00	0.00	0.00	7.01	3.49	0.00	0.00	3.29	0.00
TRINITY_DN270708_c0_g1	0.00	0.00	0.00	1.63	10.83	2.68	0.00	0.00	15.26	0.00
TRINITY_DN270709_c0_g1	0.00	0.00	0.00	0.00	0.00	0.00	0.00	0.00	0.00	0.00
TRINITY_DN270709_c0_g2	0.00	6.50	0.00	9.44	0.00	0.00	0.00	0.00	0.00	0.00
TRINITY_DN270709_c2_g1	0.00	0.00	0.00	0.00	0.00	12.02	0.00	0.00	0.00	0.00
TRINITY_DN270709_c3_g1	0.00	5.42	13.12	19.45	46.35	6.59	11.95	2.94	21.76	0.00
TRINITY_DN270709_c4_g2	0.00	0.00	0.00	6.71	11.39	0.00	0.00	0.00	0.00	0.00
TRINITY_DN270709_c5_g1	0.00	13.48	0.00	0.00	0.00	0.00	0.00	0.00	0.00	0.00
TRINITY_DN270709_c7_g1	0.00	0.00	0.00	0.00	4.23	0.00	0.00	0.00	7.91	0.00
TRINITY_DN27070_c0_g2	0.00	0.00	0.00	0.00	0.00	0.00	0.00	0.00	0.00	0.00
TRINITY_DN27070_c1_g1	0.00	0.00	0.00	0.00	0.00	23.84	0.00	0.00	8.07	0.00
TRINITY_DN27070_c2_g1	1.17	10.17	27.59	19.66	29.06	9.44	3.72	10.18	45.69	7.20
TRINITY_DN27070_c2_g2	0.00	13.27	0.00	12.36	5.38	0.00	0.00	0.00	14.38	9.55
TRINITY_DN27070_c3_g1	0.00	0.00	0.00	0.00	0.00	0.00	0.00	0.00	0.00	0.00
TRINITY_DN27070_c4_g1	0.00	0.00	0.00	0.00	0.00	0.00	0.00	0.00	0.00	0.00
TRINITY_DN270710_c0_g1	0.00	0.00	0.00	0.00	0.00	14.81	0.00	0.00	0.00	0.00
TRINITY_DN270711_c1_g1	0.00	40.10	0.00	0.00	0.00	0.00	0.00	0.00	0.00	0.00
TRINITY_DN270712_c0_g1	0.00	0.00	0.00	0.00	0.00	0.00	0.00	0.00	45.52	0.00
TRINITY_DN270712_c0_g2	0.00	0.00	0.00	0.00	0.00	0.00	0.00	0.00	0.00	0.00
TRINITY_DN270714_c0_g1	0.00	0.00	0.00	0.00	0.00	0.00	0.00	0.00	0.00	0.00
TRINITY_DN270714_c1_g1	0.00	0.00	0.00	0.00	0.00	0.00	0.00	0.00	0.00	0.00
TRINITY_DN270714_c3_g1	0.00	0.00	20.89	14.56	23.62	17.70	0.00	3.69	0.00	0.00
TRINITY_DN270715_c2_g1	0.00	0.00	0.00	5.39	27.48	18.36	0.00	0.00	52.49	16.03
TRINITY_DN270715_c2_g2	0.00	1.41	0.00	3.11	3.47	2.55	0.00	4.62	3.37	0.00
TRINITY_DN270715_c3_g1	0.00	0.00	0.00	7.26	6.03	0.00	0.00	0.00	22.56	0.00
TRINITY_DN270716_c0_g1	0.00	0.00	0.00	0.00	0.00	0.00	0.00	0.00	14.37	0.00
TRINITY_DN270716_c0_g2	0.00	6.43	0.00	0.00	0.00	0.00	0.00	0.00	0.00	0.00
TRINITY_DN270716_c1_g1	0.00	0.00	0.00	0.00	0.00	0.00	0.00	0.00	0.00	0.00
TRINITY_DN270717_c0_g1	0.00	0.00	44.19	0.00	0.00	0.00	0.00	0.00	0.00	0.00
TRINITY_DN270717_c1_g1	0.00	0.00	0.00	0.00	0.00	0.00	0.00	0.00	17.16	0.00
TRINITY_DN270717_c2_g1	0.00	0.00	5.37	0.00	21.53	5.41	0.00	0.00	0.00	0.00
TRINITY_DN270717_c3_g1	0.00	0.00	0.00	0.00	0.00	0.00	0.00	0.00	0.00	0.00
TRINITY_DN270719_c0_g1	0.00	0.00	0.00	4.08	6.81	0.00	0.00	0.00	0.00	0.00
TRINITY_DN27071_c0_g1	0.00	0.00	0.00	0.00	0.00	0.00	0.00	0.00	0.00	0.00
TRINITY_DN27071_c0_g2	0.00	0.00	0.00	8.02	0.00	0.00	0.00	0.00	0.00	0.00
TRINITY_DN270720_c1_g1	0.00	0.00	0.00	0.00	0.00	0.00	0.00	0.00	0.00	0.00
TRINITY_DN270721_c0_g1	0.00	0.00	0.00	0.00	0.00	0.00	0.00	0.00	0.00	0.00
TRINITY_DN270721_c0_g2	0.00	0.00	0.00	3.43	17.10	0.00	5.12	5.01	5.32	0.00
TRINITY_DN270721_c0_g3	0.00	1.19	5.07	0.88	1.47	0.00	0.00	3.98	2.18	0.00
TRINITY_DN270721_c0_g4	0.00	0.00	0.00	0.00	0.00	0.00	0.00	0.00	0.00	0.00
TRINITY_DN270721_c0_g5	0.00	0.00	0.00	2.45	4.08	2.00	5.49	0.00	1.92	0.00
TRINITY_DN270721_c1_g1	0.00	37.38	56.61	2672.21	62.74	0.00	16.80	29.37	36.02	83.37
TRINITY_DN270721_c2_g1	0.00	0.00	0.00	0.00	0.00	0.00	11.74	0.00	0.00	0.00
TRINITY_DN270721_c3_g1	0.00	0.00	0.00	0.00	0.00	0.00	0.00	0.00	0.00	0.00
TRINITY_DN270721_c4_g1	0.00	0.00	0.00	0.00	0.00	12.36	0.00	0.00	11.51	0.00
TRINITY_DN270721_c5_g1	0.00	0.00	0.00	0.00	0.00	0.00	0.00	0.00	0.00	0.00
TRINITY_DN270721_c7_g1	0.00	0.00	0.00	0.00	0.00	0.00	0.00	0.00	0.00	0.00
TRINITY_DN270721_c9_g1	0.00	0.00	15.35	0.00	0.00	0.00	0.00	0.00	14.59	0.00
TRINITY_DN270722_c0_g1	0.00	0.00	0.00	7.52	0.00	0.00	0.00	0.00	0.00	0.00
TRINITY_DN270722_c1_g1	0.00	10.45	12.58	15.17	51.46	12.81	0.00	11.31	35.74	0.00
TRINITY_DN270726_c0_g1	0.00	0.00	0.00	0.00	0.00	0.00	0.00	0.00	10.98	0.00
TRINITY_DN270727_c0_g1	0.00	24.81	0.00	0.00	0.00	0.00	0.00	0.00	3.98	0.00
TRINITY_DN270727_c0_g2	0.00	0.00	0.00	5.67	0.00	0.00	0.00	0.00	24.28	0.00
TRINITY_DN270728_c0_g2	0.00	0.00	0.00	0.00	0.00	0.00	0.00	0.00	16.27	0.00
TRINITY_DN270729_c3_g1	0.00	0.00	7.73	3.15	2.61	0.00	0.00	0.00	9.82	0.00
TRINITY_DN27072_c0_g1	0.00	0.00	0.00	0.00	0.00	0.00	0.00	0.00	0.00	17.33
TRINITY_DN27072_c0_g2	0.00	0.00	26.22	10.38	32.62	8.42	10.19	4.59	24.72	0.00
TRINITY_DN270730_c0_g1	0.00	0.00	0.00	0.00	5.98	0.00	0.00	0.00	5.43	0.00
TRINITY_DN270731_c0_g1	0.00	0.00	0.00	0.00	0.00	0.00	0.00	0.00	0.00	0.00
TRINITY_DN270732_c0_g1	0.00	0.00	0.00	0.00	0.00	0.00	0.00	0.00	0.00	0.00
TRINITY_DN270732_c1_g1	0.00	0.00	0.00	0.00	26.48	0.00	0.00	0.00	8.21	0.00
TRINITY_DN270733_c11_g1	0.00	0.00	0.00	0.00	0.00	0.00	0.00	0.00	0.00	0.00
TRINITY_DN270733_c2_g1	0.00	0.00	0.00	1.20	5.99	0.00	0.00	1.79	9.39	0.00
TRINITY_DN270733_c4_g1	0.00	0.00	0.00	0.00	0.00	0.00	0.00	0.00	0.00	0.00
TRINITY_DN270733_c5_g1	0.00	0.00	0.00	0.00	0.00	0.00	0.00	0.00	0.00	0.00
TRINITY_DN270733_c6_g1	0.00	0.00	7.22	4.41	4.89	2.41	0.00	2.19	0.00	0.00
TRINITY_DN270733_c7_g1	0.00	0.00	0.00	0.00	0.00	0.00	0.00	0.00	0.00	0.00
TRINITY_DN270733_c9_g1	0.00	0.00	10.75	0.00	0.00	0.00	0.00	0.00	0.00	0.00
TRINITY_DN270734_c0_g1	0.00	0.00	11.97	0.00	0.00	0.00	0.00	0.00	5.59	0.00
TRINITY_DN270735_c0_g1	0.00	0.00	0.00	0.00	3.59	0.00	0.00	0.00	10.11	3.18
TRINITY_DN270737_c0_g1	0.00	0.00	0.00	9.87	0.00	0.00	0.00	0.00	23.21	0.00
TRINITY_DN270738_c0_g1	0.00	11.00	8.89	8.08	0.00	0.00	0.00	0.00	8.82	0.00
TRINITY_DN270739_c0_g1	0.00	0.00	0.00	0.00	0.00	0.00	0.00	0.00	0.00	0.00
TRINITY_DN270739_c1_g1	0.00	7.46	0.00	14.53	10.11	0.00	0.00	15.96	23.63	0.00
TRINITY_DN27073_c0_g1	4.77	44.19	61.84	159.39	226.74	28.68	56.39	44.85	232.81	8.75
TRINITY_DN27073_c0_g2	0.00	23.38	44.82	40.62	121.03	23.83	16.87	11.34	70.52	15.19
TRINITY_DN27073_c0_g3	0.00	0.00	0.00	0.00	0.00	0.00	0.00	0.00	4.26	0.00
TRINITY_DN27073_c4_g1	0.00	0.00	0.00	0.00	0.00	0.00	0.00	0.00	0.00	0.00
TRINITY_DN270740_c0_g2	0.00	0.00	0.00	0.00	0.00	0.00	0.00	0.00	0.00	0.00
TRINITY_DN270740_c0_g3	0.00	0.00	0.00	0.00	0.00	0.00	0.00	0.00	0.00	0.00
TRINITY_DN270740_c0_g4	0.00	0.00	0.00	0.00	0.00	0.00	0.00	0.00	5.03	0.00
TRINITY_DN270742_c1_g1	0.00	0.00	0.00	0.00	0.00	0.00	0.00	0.00	0.00	0.00
TRINITY_DN270743_c0_g1	0.00	0.00	10.91	0.00	0.00	0.00	0.00	0.00	10.31	0.00
TRINITY_DN270743_c3_g1	0.00	0.00	0.00	0.00	0.00	0.00	0.00	0.00	0.00	0.00
TRINITY_DN270744_c0_g1	0.00	0.00	4.41	2.91	3.27	0.00	0.00	0.00	7.49	0.00
TRINITY_DN270745_c0_g1	0.00	0.00	3.97	0.00	0.00	0.00	0.00	1.23	0.00	0.00
TRINITY_DN270746_c0_g1	0.00	0.00	0.00	6.76	5.60	0.00	0.00	0.00	7.90	4.97
TRINITY_DN270747_c0_g2	0.00	0.00	2.30	0.00	0.00	0.00	0.00	0.00	0.00	0.00
TRINITY_DN270749_c0_g1	0.00	0.00	43.27	5.18	8.73	0.00	0.00	0.00	0.00	0.00
TRINITY_DN27074_c0_g1	0.00	0.00	0.00	0.00	8.96	0.00	7.94	0.00	8.34	0.00
TRINITY_DN27074_c0_g2	0.00	3.15	2.52	9.32	2.59	7.56	0.00	4.70	15.50	0.00
TRINITY_DN27074_c0_g3	0.00	0.00	0.00	0.00	0.00	1.75	0.00	0.00	0.00	0.00
TRINITY_DN27074_c0_g4	0.00	0.00	0.00	0.00	8.73	0.00	9.94	0.00	5.21	0.00
TRINITY_DN27074_c0_g6	0.00	0.00	1.87	0.00	5.73	0.00	0.00	0.00	1.80	0.00
TRINITY_DN27074_c1_g1	0.00	0.00	5.27	1.08	1.79	0.00	0.00	0.00	0.00	0.00
TRINITY_DN27074_c2_g1	0.00	0.00	6.53	0.00	0.00	0.00	0.00	0.00	6.11	0.00
TRINITY_DN27074_c3_g1	0.00	0.00	0.00	0.00	0.00	15.49	0.00	0.00	14.48	0.00
TRINITY_DN270751_c0_g2	0.00	21.29	6.48	0.00	12.98	0.00	0.00	0.00	0.00	0.00
TRINITY_DN270751_c1_g1	0.81	1.55	8.39	4.60	7.68	1.04	1.72	0.87	14.19	0.00
TRINITY_DN270751_c2_g1	0.93	0.89	2.15	1.98	7.73	1.07	0.00	0.00	1.11	0.00
TRINITY_DN270751_c4_g1	0.00	0.00	16.53	4.93	0.00	0.00	14.76	7.29	0.00	0.00
TRINITY_DN270751_c5_g1	0.00	0.00	0.00	0.00	0.00	0.00	0.00	0.00	0.00	0.00
TRINITY_DN270751_c7_g1	0.00	0.00	11.92	0.00	0.00	0.00	0.00	0.00	0.00	0.00
TRINITY_DN270752_c0_g1	0.00	0.00	0.00	0.00	0.00	0.00	0.00	0.00	0.00	0.00
TRINITY_DN270754_c0_g1	0.00	0.00	0.00	5.92	27.74	3.21	0.00	4.45	14.21	0.00
TRINITY_DN270754_c10_g1	0.00	0.00	0.00	2.56	0.00	0.00	0.00	0.00	7.94	0.00
TRINITY_DN270754_c12_g1	0.00	0.00	20.12	0.00	0.00	0.00	0.00	0.00	18.51	0.00
TRINITY_DN270754_c13_g1	0.00	0.00	0.00	0.00	0.00	0.00	0.00	0.00	0.00	0.00
TRINITY_DN270754_c14_g1	0.00	0.00	0.00	0.00	0.00	0.00	0.00	0.00	0.00	4.91
TRINITY_DN270754_c2_g1	0.00	0.00	0.00	0.00	0.00	0.00	0.00	0.00	0.00	0.00
TRINITY_DN270754_c3_g1	0.00	25.64	1.22	14.18	11.28	2.44	1.12	8.28	14.19	26.05
TRINITY_DN270754_c4_g2	0.00	0.00	0.00	0.00	5.63	0.00	0.00	0.00	5.26	0.00
TRINITY_DN270754_c5_g1	0.00	0.00	0.00	0.00	17.66	0.00	0.00	0.00	0.00	0.00
TRINITY_DN270754_c8_g1	0.00	0.00	0.00	5.38	0.00	2.20	4.01	0.00	4.64	0.00
TRINITY_DN270755_c0_g2	0.00	0.00	0.00	0.00	0.00	0.00	0.00	0.00	0.00	0.00
TRINITY_DN270755_c0_g3	0.00	0.00	0.00	10.59	0.00	0.00	0.00	0.00	0.00	0.00
TRINITY_DN270757_c0_g1	0.00	0.00	0.00	0.00	0.00	21.08	0.00	0.00	6.50	0.00
TRINITY_DN270759_c0_g1	0.00	3.59	28.80	7.97	22.14	2.88	3.97	6.68	36.19	1.32
TRINITY_DN27075_c0_g1	0.00	0.00	0.00	0.00	0.00	0.00	0.00	0.00	0.00	0.00
TRINITY_DN27075_c0_g2	0.00	0.00	0.00	0.00	0.00	0.00	0.00	0.00	36.54	0.00
TRINITY_DN27075_c0_g3	0.00	14.53	0.00	10.51	0.00	0.00	0.00	7.76	7.09	0.00
TRINITY_DN270760_c0_g1	0.00	0.00	0.00	0.00	0.00	0.00	0.00	5.06	0.00	0.00
TRINITY_DN270762_c0_g2	0.00	0.00	0.00	0.00	11.39	0.00	0.00	0.00	0.00	0.00
TRINITY_DN270763_c0_g1	0.00	7.21	5.78	11.56	13.33	1.45	3.98	2.68	18.77	0.00
TRINITY_DN270763_c1_g1	0.00	2.06	0.00	0.00	2.53	2.49	0.00	0.00	4.75	0.00
TRINITY_DN270763_c1_g2	0.00	0.00	0.00	4.55	15.08	0.00	0.00	0.00	3.53	0.00
TRINITY_DN270763_c1_g3	0.00	0.00	0.00	0.00	0.00	0.00	0.00	0.00	0.00	0.00
TRINITY_DN270763_c2_g1	0.00	0.00	0.00	0.00	0.00	0.00	10.64	0.00	0.00	0.00
TRINITY_DN270763_c3_g1	0.00	7.35	0.00	5.31	0.00	0.00	0.00	0.00	8.34	0.00
TRINITY_DN270763_c5_g1	0.00	0.00	0.00	0.00	0.00	0.00	0.00	0.00	0.00	0.00
TRINITY_DN270763_c6_g1	0.00	0.00	0.00	0.00	0.00	0.00	0.00	0.00	0.00	0.00
TRINITY_DN270763_c8_g1	0.00	0.00	0.00	0.00	0.00	0.00	0.00	0.00	0.00	0.00
TRINITY_DN270764_c0_g1	0.00	0.00	0.00	0.00	0.00	0.00	0.00	0.00	0.00	0.00
TRINITY_DN270765_c0_g1	0.00	0.00	0.00	0.00	0.00	0.00	0.00	0.00	0.00	0.00
TRINITY_DN270765_c0_g3	0.00	0.67	0.00	5.90	0.00	0.00	0.73	0.00	2.32	0.00
TRINITY_DN270765_c0_g4	0.00	0.00	0.00	0.00	0.00	0.00	0.00	0.00	0.00	0.00
TRINITY_DN270765_c0_g5	0.00	0.00	18.05	0.00	0.00	0.00	0.00	0.00	0.00	0.00
TRINITY_DN270766_c0_g1	3.95	0.00	0.00	0.00	0.00	0.00	0.00	0.00	0.00	0.00
TRINITY_DN270766_c0_g2	0.00	0.00	10.43	6.66	9.52	2.06	0.00	0.00	0.00	0.00
TRINITY_DN270766_c1_g1	0.00	0.00	0.00	0.00	0.00	0.00	0.00	15.86	0.00	0.00
TRINITY_DN270767_c2_g1	0.00	0.00	6.77	0.00	13.55	0.00	0.00	0.00	12.64	0.00
TRINITY_DN270768_c2_g1	0.00	0.00	0.00	7.27	24.10	0.00	0.00	5.36	8.48	0.00
TRINITY_DN270769_c0_g1	0.00	0.00	0.00	0.00	13.43	0.00	0.00	0.00	0.00	0.00
TRINITY_DN27076_c0_g1	0.00	39.05	18.31	11.02	6.10	0.00	0.00	2.96	34.24	0.00
TRINITY_DN270770_c0_g1	0.00	0.00	0.00	0.00	0.00	0.00	0.00	0.00	0.00	0.00
TRINITY_DN270771_c0_g1	0.00	0.00	0.00	0.00	0.00	0.00	0.00	0.00	0.00	0.00
TRINITY_DN270771_c0_g2	0.00	0.00	0.00	7.16	0.00	0.00	0.00	0.00	56.36	0.00
TRINITY_DN270771_c1_g1	0.00	0.00	0.00	0.00	0.00	0.00	0.00	0.00	0.00	0.00
TRINITY_DN270771_c2_g1	0.00	0.00	0.00	0.00	9.12	0.00	0.00	0.00	0.00	0.00
TRINITY_DN270771_c2_g2	0.00	0.00	0.00	0.00	0.00	0.00	0.00	0.00	0.00	0.00
TRINITY_DN270771_c4_g1	0.00	0.00	0.00	0.00	0.00	0.00	0.00	0.00	0.01	0.00
TRINITY_DN270771_c7_g1	0.00	0.00	14.07	0.00	0.00	0.00	0.00	0.00	26.76	0.00
TRINITY_DN270772_c0_g1	0.00	0.00	0.00	0.00	0.00	0.00	0.00	0.00	0.00	0.00
TRINITY_DN270772_c0_g2	0.00	0.00	0.00	0.00	0.00	0.00	0.00	0.00	0.00	0.00
TRINITY_DN270772_c1_g1	0.00	0.00	0.00	0.00	0.00	0.00	0.00	0.00	0.00	0.00
TRINITY_DN270772_c3_g1	0.00	0.00	13.67	0.00	0.00	0.00	0.00	0.00	13.02	0.00
TRINITY_DN270772_c4_g1	0.00	0.00	0.00	0.00	34.41	0.00	0.00	0.00	0.00	0.00
TRINITY_DN270773_c0_g1	0.00	0.00	0.00	0.00	0.00	0.00	0.00	0.00	1.12	0.00
TRINITY_DN270773_c0_g2	0.00	0.00	24.61	0.00	0.00	0.00	0.00	0.00	0.00	0.00
TRINITY_DN270774_c0_g1	0.00	0.00	36.74	0.00	0.00	0.00	0.00	0.00	0.00	0.00
TRINITY_DN270775_c0_g1	0.00	0.00	0.00	0.00	19.09	0.00	0.00	0.00	40.89	0.00
TRINITY_DN270776_c0_g1	0.00	0.00	0.00	0.00	0.00	0.00	0.00	0.00	6.24	0.00
TRINITY_DN270777_c1_g1	0.00	7.64	30.78	3.76	15.57	6.18	0.00	0.00	2.92	0.00
TRINITY_DN270777_c2_g1	0.00	0.00	0.00	0.00	0.00	0.00	0.00	7.56	5.94	0.00
TRINITY_DN270777_c3_g1	0.00	0.00	5.83	10.54	0.00	5.88	0.00	0.00	0.00	0.00
TRINITY_DN270779_c0_g1	0.00	0.00	0.00	18.64	126.99	15.77	0.00	0.00	0.00	0.00
TRINITY_DN270779_c0_g2	0.00	0.00	0.00	0.00	83.81	0.00	0.00	0.00	0.00	0.00
TRINITY_DN270779_c2_g1	0.00	0.00	0.00	12.51	0.00	0.00	0.00	0.00	0.00	0.00
TRINITY_DN270779_c4_g1	0.00	0.00	11.65	6.97	0.00	0.00	0.00	0.00	21.96	0.00
TRINITY_DN270779_c5_g1	0.00	0.00	0.00	0.00	0.00	0.00	0.00	0.00	12.59	0.00
TRINITY_DN27077_c0_g1	4.86	3.09	33.00	13.00	39.75	10.34	3.12	3.26	39.56	0.00
TRINITY_DN27077_c0_g2	3.16	14.97	0.00	7.91	24.07	0.00	6.82	6.70	56.20	6.56
TRINITY_DN27077_c1_g1	0.00	0.00	0.00	0.00	0.00	0.00	0.00	0.00	0.00	27.12
TRINITY_DN270780_c0_g1	0.00	0.00	0.00	13.58	0.00	22.95	0.00	0.00	10.71	10.07
TRINITY_DN270782_c0_g1	0.00	0.00	0.00	3.92	0.00	0.00	0.00	0.00	6.11	0.00
TRINITY_DN270783_c0_g1	0.00	0.00	2.68	3.40	1.37	4.02	0.00	2.49	7.84	0.00
TRINITY_DN270784_c0_g1	0.00	0.00	0.00	0.00	0.00	0.00	0.00	0.00	0.00	0.00
TRINITY_DN270784_c0_g2	0.00	0.00	0.00	0.00	0.00	0.00	0.00	0.00	0.00	0.00
TRINITY_DN270785_c0_g1	0.00	0.00	0.00	0.00	0.00	0.00	0.00	0.00	11.85	0.00
TRINITY_DN270785_c1_g1	0.00	0.00	0.00	1.74	8.63	0.00	0.00	0.00	5.40	0.00
TRINITY_DN270786_c0_g1	0.00	0.00	0.00	0.00	0.00	58.32	33.90	17.45	0.00	0.00
TRINITY_DN270786_c0_g2	0.00	0.00	0.00	0.00	37.46	0.00	0.00	0.00	17.33	0.00
TRINITY_DN270787_c0_g1	0.00	0.00	0.00	0.00	0.00	0.00	0.00	0.00	0.00	0.00
TRINITY_DN270788_c0_g1	0.00	0.00	30.08	10.85	17.95	0.00	0.00	0.00	0.00	0.00
TRINITY_DN270788_c0_g2	0.00	0.00	0.18	0.08	0.21	0.00	0.00	0.00	0.00	0.00
TRINITY_DN270788_c0_g3	0.00	0.00	0.00	0.00	0.00	0.00	0.00	0.00	0.00	0.00
TRINITY_DN270788_c0_g4	0.00	0.00	0.00	0.00	42.90	28.46	0.00	0.00	0.00	0.00
TRINITY_DN270788_c2_g1	0.00	2.03	4.90	0.00	0.00	2.45	6.71	0.00	21.03	0.00
TRINITY_DN270788_c2_g2	0.00	0.00	0.00	2.24	7.43	14.80	0.00	0.00	3.48	0.00
TRINITY_DN270789_c2_g1	0.00	0.00	0.00	0.00	0.00	0.00	0.00	0.00	0.00	0.00
TRINITY_DN27078_c1_g1	0.00	0.00	0.00	0.00	0.00	0.00	0.00	0.00	0.00	0.00
TRINITY_DN27078_c3_g1	0.00	0.00	0.00	0.00	0.00	0.00	13.95	0.00	0.00	0.00
TRINITY_DN270790_c0_g1	0.00	17.51	11.36	0.00	49.12	13.54	0.00	0.00	40.81	0.00
TRINITY_DN270790_c1_g1	0.00	0.00	14.73	8.90	0.00	0.00	13.17	0.00	28.02	0.00
TRINITY_DN270790_c2_g1	15.02	24.80	0.00	998.11	22.57	0.00	20.30	3.98	14.20	10.00
TRINITY_DN270790_c3_g1	0.00	9.54	0.00	0.00	17.20	14.08	10.32	20.53	58.19	0.00
TRINITY_DN270791_c0_g1	0.00	0.00	18.57	0.00	0.52	0.00	0.00	0.00	0.00	0.00
TRINITY_DN270792_c1_g1	0.00	0.00	0.00	0.00	0.00	16.69	0.00	0.00	0.00	0.00
TRINITY_DN270795_c0_g1	0.00	0.00	0.00	0.00	0.00	0.00	0.00	0.00	0.00	0.00
TRINITY_DN270796_c0_g1	0.00	0.00	0.00	0.00	0.00	0.00	0.00	0.00	0.00	0.00
TRINITY_DN270799_c0_g2	0.00	0.00	0.00	33.13	0.00	0.00	0.00	0.00	0.00	0.00
TRINITY_DN270799_c1_g1	0.00	0.00	10.00	0.00	0.00	0.00	0.00	0.00	9.40	0.00
TRINITY_DN27079_c0_g1	0.00	5.04	24.52	7.38	13.49	0.00	16.52	0.00	21.30	0.00
TRINITY_DN27079_c0_g2	0.00	0.00	0.00	0.00	0.00	0.00	0.00	0.00	4.22	0.00
TRINITY_DN27079_c1_g1	0.00	0.00	0.00	0.00	0.00	0.00	0.00	0.00	29.17	0.00
TRINITY_DN27079_c3_g1	0.00	0.00	0.00	0.00	0.00	0.00	0.00	0.00	0.00	0.00
TRINITY_DN27079_c5_g1	0.00	0.00	3.87	0.00	0.00	0.00	0.00	0.00	10.19	0.00
TRINITY_DN27079_c6_g1	0.00	0.00	0.00	0.00	0.00	0.00	0.00	0.00	0.00	0.00
TRINITY_DN27079_c7_g1	0.00	0.00	0.00	0.00	0.00	0.00	0.00	0.00	0.00	0.00
TRINITY_DN27079_c9_g1	0.00	0.00	0.00	0.00	0.00	0.00	0.00	0.00	8.93	0.00
TRINITY_DN2707_c0_g1	2.41	321.70	165.96	118.96	882.08	178.86	66.83	584.13	1559.38	215.68
TRINITY_DN2707_c2_g1	0.00	79.85	19.55	3692.84	73.16	0.00	0.00	4.02	0.00	92.82
TRINITY_DN2707_c3_g1	0.00	0.00	0.00	5.04	0.00	0.00	0.00	0.00	3.91	0.00
TRINITY_DN270800_c0_g1	0.00	0.00	0.00	0.00	0.00	0.00	0.00	0.00	0.00	0.00
TRINITY_DN270801_c0_g1	0.00	0.00	29.04	0.00	0.00	0.00	0.00	0.00	0.00	0.00
TRINITY_DN270801_c0_g2	0.00	0.00	0.00	0.00	0.00	0.00	0.00	0.00	0.00	0.00
TRINITY_DN270801_c1_g2	0.00	0.00	0.00	0.00	0.00	0.00	0.00	0.00	0.00	0.00
TRINITY_DN270801_c3_g1	0.00	0.00	0.00	0.00	0.00	0.00	0.00	0.00	0.00	0.00
TRINITY_DN270803_c0_g2	0.00	0.00	9.35	4.29	0.00	2.34	0.00	0.00	0.00	0.00
TRINITY_DN270803_c2_g2	0.51	1.45	5.21	1.44	5.36	2.31	0.53	1.64	6.78	1.08
TRINITY_DN270803_c2_g3	0.00	0.00	3.24	3.95	0.00	6.50	0.00	0.00	0.00	0.00
TRINITY_DN270803_c3_g1	0.00	0.00	0.00	0.00	0.08	0.00	0.00	0.00	5.59	0.00
TRINITY_DN270803_c5_g1	0.00	0.00	4.74	2.90	7.17	14.23	4.33	0.00	3.06	0.00
TRINITY_DN270803_c6_g1	0.00	0.00	0.00	0.00	0.00	0.00	0.00	0.00	0.00	0.00
TRINITY_DN270805_c0_g1	0.00	0.00	18.43	0.00	9.33	0.00	0.00	0.00	17.36	0.00
TRINITY_DN270805_c1_g1	0.00	0.00	0.00	0.00	0.00	0.00	0.00	0.00	0.00	0.00
TRINITY_DN270807_c0_g1	0.00	0.00	0.00	0.00	0.00	0.00	0.00	0.00	0.00	0.00
TRINITY_DN270807_c1_g1	0.00	1.96	8.47	5.79	2.40	0.00	0.00	3.76	3.98	0.00
TRINITY_DN270807_c2_g1	0.00	0.00	0.00	7.35	6.10	0.00	0.00	0.00	0.00	0.00
TRINITY_DN270807_c3_g1	0.00	0.00	0.00	0.00	13.37	0.00	0.00	0.00	0.00	0.00
TRINITY_DN270807_c5_g1	0.00	0.00	0.00	0.00	0.00	0.00	0.00	0.00	0.00	0.00
TRINITY_DN270807_c6_g1	0.00	0.00	0.00	0.00	0.00	0.00	0.00	0.00	0.00	0.00
TRINITY_DN270808_c0_g1	0.00	3.12	15.04	5.77	11.52	0.00	1.72	1.73	12.65	0.00
TRINITY_DN270808_c0_g2	0.00	0.00	0.00	0.00	0.00	0.00	0.00	0.00	5.95	5.66
TRINITY_DN270808_c0_g3	0.00	0.00	0.00	0.00	0.00	0.00	0.00	8.03	0.00	0.00
TRINITY_DN270808_c1_g1	0.00	0.00	0.00	7.70	0.00	0.00	0.00	0.00	0.00	0.00
TRINITY_DN270808_c3_g2	0.00	0.00	15.35	0.00	0.00	0.00	0.00	0.00	0.00	0.00
TRINITY_DN270808_c5_g1	0.00	0.00	12.47	4.57	7.59	2.50	4.55	0.00	21.40	0.00
TRINITY_DN270808_c6_g1	0.00	0.00	0.00	3.72	24.72	0.00	11.10	0.00	5.78	5.49
TRINITY_DN27080_c0_g3	0.00	0.00	0.00	0.00	0.00	0.00	0.00	0.00	11.05	0.00
TRINITY_DN27080_c0_g4	0.00	0.00	0.00	9.55	0.00	32.26	0.00	0.00	0.00	0.00
TRINITY_DN27080_c1_g1	0.00	0.00	0.00	0.00	0.00	0.00	0.00	0.00	20.71	0.00
TRINITY_DN27080_c1_g2	0.00	9.42	68.11	20.37	0.00	22.95	0.00	0.00	10.71	0.00
TRINITY_DN27080_c2_g1	0.00	0.00	0.00	0.00	0.00	0.00	0.00	0.00	0.00	0.00
TRINITY_DN270811_c1_g1	0.00	0.00	6.90	1.41	0.00	6.91	0.00	4.19	19.82	0.00
TRINITY_DN270812_c0_g1	0.00	0.00	0.00	0.00	0.00	0.00	0.00	0.00	0.00	0.00
TRINITY_DN270812_c1_g1	0.00	0.00	0.00	0.00	0.00	0.00	0.00	0.00	0.00	0.00
TRINITY_DN270813_c1_g1	0.00	10.32	0.00	0.00	0.00	0.00	0.00	0.00	0.00	0.00
TRINITY_DN270814_c0_g1	0.00	0.00	0.00	0.00	0.00	0.00	0.00	5.58	0.00	0.00
TRINITY_DN270814_c1_g1	0.00	0.00	3.49	6.37	3.51	0.00	0.00	3.12	0.00	0.00
TRINITY_DN270816_c0_g1	0.00	0.00	0.00	0.00	0.00	0.00	0.00	0.00	0.00	0.00
TRINITY_DN270817_c0_g3	0.00	3.52	0.00	5.65	17.15	12.87	0.00	0.00	35.06	0.00
TRINITY_DN270817_c1_g1	0.00	0.00	0.00	0.00	0.00	0.00	0.00	0.00	0.00	0.00
TRINITY_DN270819_c0_g1	0.00	0.00	0.00	0.00	0.00	0.00	0.00	0.00	0.00	0.00
TRINITY_DN270819_c0_g2	0.00	0.00	0.00	0.00	0.00	0.00	0.00	0.00	0.00	0.00
TRINITY_DN27081_c0_g1	0.00	3.09	4.44	5.54	11.88	1.11	1.71	1.61	7.97	0.00
TRINITY_DN270820_c0_g1	0.00	0.00	0.00	0.00	0.00	0.00	0.00	0.00	0.00	0.00
TRINITY_DN270822_c0_g2	0.00	0.00	0.00	0.00	0.00	0.00	0.00	0.00	0.00	0.00
TRINITY_DN270822_c1_g1	0.00	0.00	3.41	6.23	0.00	0.00	0.00	0.00	8.44	0.00
TRINITY_DN270822_c2_g1	0.00	0.00	0.00	0.00	0.00	0.00	0.00	0.00	0.00	0.00
TRINITY_DN270823_c1_g1	0.00	12.31	14.73	0.00	0.00	0.00	0.00	0.00	28.02	0.00
TRINITY_DN270823_c2_g1	0.00	0.00	0.00	3.33	0.00	0.00	0.00	0.00	0.00	0.00
TRINITY_DN270824_c0_g1	0.00	4.63	0.00	0.00	0.00	0.00	0.00	0.00	0.00	0.00
TRINITY_DN270824_c1_g1	0.00	0.00	0.00	0.00	0.00	0.00	0.00	0.00	0.00	0.00
TRINITY_DN270826_c0_g1	8.82	0.00	0.00	12.30	10.70	0.00	0.00	0.00	9.70	0.00
TRINITY_DN270829_c0_g1	0.00	0.00	0.00	0.00	0.00	0.00	0.00	0.00	0.00	0.00
TRINITY_DN270829_c0_g3	0.00	0.00	0.00	0.00	0.00	0.00	0.00	0.00	0.00	0.00
TRINITY_DN270829_c0_g4	0.00	0.00	28.14	0.00	0.00	0.00	0.00	0.00	0.00	0.00
TRINITY_DN270829_c0_g5	0.00	0.00	0.00	0.00	0.00	0.00	0.00	0.00	0.00	0.00
TRINITY_DN270829_c1_g1	0.00	0.00	0.00	0.00	11.07	0.00	0.00	0.00	5.16	0.00
TRINITY_DN270829_c3_g1	3.95	0.00	0.00	0.00	0.00	0.00	0.00	0.00	0.00	0.00
TRINITY_DN270829_c4_g1	0.00	0.00	0.00	0.00	0.00	0.00	0.00	0.00	14.27	0.00
TRINITY_DN27082_c0_g1	0.00	31.55	52.13	44.64	74.45	22.69	5.71	28.12	111.76	4.89
TRINITY_DN27082_c0_g2	2.27	0.00	0.00	10.12	12.14	0.00	0.00	0.00	10.63	0.00
TRINITY_DN27082_c0_g3	3.17	47.35	92.26	44.55	134.79	71.29	24.75	29.81	159.26	11.05
TRINITY_DN270830_c0_g1	0.00	0.00	0.00	0.00	0.00	0.00	0.00	0.00	4.64	0.00
TRINITY_DN270830_c1_g1	0.00	14.53	0.00	0.00	0.00	0.00	0.00	0.00	0.00	0.00
TRINITY_DN270831_c0_g1	0.00	0.00	0.00	0.00	0.00	0.00	0.00	0.00	0.00	0.00
TRINITY_DN270832_c11_g1	0.00	0.00	0.00	0.00	0.00	0.00	0.00	0.00	0.00	0.00
TRINITY_DN270832_c2_g1	0.00	0.00	0.00	0.00	9.94	0.00	8.77	8.74	18.50	0.00
TRINITY_DN270832_c3_g1	0.00	3.84	18.64	19.76	18.72	4.69	16.86	12.36	31.72	0.00
TRINITY_DN270832_c4_g1	0.00	3.67	2.65	12.98	3.30	8.82	0.00	4.88	18.96	1.55
TRINITY_DN270832_c5_g1	0.00	0.00	0.00	0.00	0.00	0.00	14.97	0.00	0.00	0.00
TRINITY_DN270832_c7_g1	0.00	9.19	3.71	0.00	0.00	0.00	0.00	0.00	0.00	0.00
TRINITY_DN270833_c1_g1	0.00	0.00	0.00	0.00	0.00	0.00	0.00	0.00	0.00	0.00
TRINITY_DN270834_c1_g1	0.00	0.00	0.00	20.46	0.00	0.00	0.00	0.00	16.12	0.00
TRINITY_DN270835_c0_g1	0.00	6.81	0.00	0.00	16.66	0.00	0.00	0.00	0.00	0.00
TRINITY_DN270835_c1_g1	0.00	0.00	0.00	0.00	18.24	0.00	0.00	0.00	16.85	0.00
TRINITY_DN270836_c0_g1	0.00	2.49	4.18	2.21	3.70	4.77	1.65	0.00	5.25	0.56
TRINITY_DN270837_c0_g1	0.00	0.00	30.97	2.80	4.65	0.00	0.00	4.09	20.13	0.00
TRINITY_DN270839_c0_g1	0.00	0.00	0.00	0.00	0.00	0.00	0.00	0.00	0.00	0.00
TRINITY_DN27083_c0_g1	0.00	0.00	0.00	0.00	17.66	0.00	0.00	0.00	0.00	0.00
TRINITY_DN27083_c0_g2	0.00	10.32	0.00	0.00	6.84	26.43	0.00	0.00	19.13	0.00
TRINITY_DN27083_c1_g1	0.00	0.00	0.00	0.00	0.00	0.00	0.00	0.00	0.00	0.00
TRINITY_DN27083_c2_g1	0.00	8.63	0.00	0.00	10.56	21.15	0.00	0.00	0.00	0.00
TRINITY_DN270842_c0_g1	0.00	0.00	2.62	7.17	8.39	0.00	0.81	0.00	5.11	0.00
TRINITY_DN270843_c1_g1	0.00	0.00	0.00	0.00	0.00	0.00	0.00	0.00	0.00	0.00
TRINITY_DN270843_c1_g2	0.00	0.00	0.00	0.00	0.00	1.44	0.00	0.00	0.00	0.00
TRINITY_DN270843_c2_g1	0.00	26.25	0.00	0.00	0.00	0.00	0.00	0.00	0.00	0.00
TRINITY_DN270843_c5_g1	0.00	0.00	0.00	0.00	0.00	0.00	0.00	0.00	0.00	0.00
TRINITY_DN270844_c0_g1	0.00	0.00	0.00	0.00	3.86	0.00	0.00	0.00	0.00	0.00
TRINITY_DN270844_c0_g2	0.00	0.00	0.00	0.00	0.00	0.00	0.00	0.00	0.00	0.00
TRINITY_DN270845_c0_g1	0.00	0.00	0.00	0.00	0.00	0.00	0.00	0.00	9.35	0.00
TRINITY_DN270845_c1_g1	0.00	0.00	0.00	21.69	0.00	0.00	0.00	0.00	0.00	0.00
TRINITY_DN270847_c1_g1	0.00	0.00	0.00	0.00	0.00	0.00	0.00	0.00	0.00	0.00
TRINITY_DN270847_c2_g1	0.00	0.00	0.00	3.69	0.00	0.00	0.00	0.00	11.50	0.00
TRINITY_DN270848_c0_g1	0.00	0.00	0.00	0.00	0.00	0.00	0.00	4.95	21.58	0.00
TRINITY_DN270848_c0_g3	0.00	6.64	40.31	0.00	8.12	0.00	21.59	7.09	0.00	0.00
TRINITY_DN270848_c1_g1	0.00	0.00	0.00	8.54	0.00	0.00	0.00	12.82	0.00	0.00
TRINITY_DN270848_c2_g1	0.00	0.00	0.00	11.77	0.00	0.00	0.00	0.00	0.00	0.00
TRINITY_DN270848_c4_g1	0.00	0.00	0.00	0.00	0.00	0.00	0.00	0.00	26.43	0.00
TRINITY_DN270848_c8_g1	0.00	0.00	36.08	3.11	5.17	5.18	4.65	0.00	28.98	0.00
TRINITY_DN270848_c9_g1	0.00	0.00	0.00	0.00	0.00	0.00	0.00	0.00	0.00	0.00
TRINITY_DN270849_c0_g1	0.00	0.00	0.00	0.00	0.00	0.00	0.00	0.00	0.00	0.00
TRINITY_DN270849_c1_g1	0.00	0.00	0.00	0.00	7.72	0.00	0.00	0.00	2.42	0.00
TRINITY_DN27084_c0_g1	0.00	0.00	0.00	0.00	0.00	0.00	0.00	0.00	0.00	0.00
TRINITY_DN27084_c0_g2	0.00	0.00	16.55	0.00	0.00	0.00	0.00	0.00	0.00	0.00
TRINITY_DN27084_c0_g4	0.00	0.00	0.00	0.00	0.00	2.85	0.00	0.00	6.75	0.00
TRINITY_DN27084_c2_g1	0.00	0.00	0.00	7.36	0.00	0.00	0.00	0.00	23.17	0.00
TRINITY_DN270851_c0_g1	0.00	0.00	19.57	11.77	65.88	0.00	0.00	0.00	0.00	0.00
TRINITY_DN270853_c0_g1	0.00	0.00	0.00	8.46	7.06	0.00	0.00	0.00	0.00	0.00
TRINITY_DN270854_c0_g1	0.00	0.00	0.00	0.00	0.00	0.00	0.00	0.00	16.41	0.00
TRINITY_DN270854_c0_g2	0.00	0.00	0.00	0.00	0.00	0.00	0.00	0.00	9.59	0.00
TRINITY_DN270854_c1_g1	0.00	0.00	0.00	0.00	0.00	0.00	0.00	0.00	17.26	0.00
TRINITY_DN270854_c1_g2	0.00	14.73	0.00	0.00	0.00	0.00	0.00	0.00	0.00	0.00
TRINITY_DN270854_c3_g1	0.00	0.00	0.00	9.23	0.00	0.00	0.00	0.00	0.00	0.00
TRINITY_DN270855_c0_g1	0.00	0.00	0.00	0.00	10.57	0.00	0.00	0.00	0.00	0.00
TRINITY_DN270855_c0_g2	0.00	0.00	0.00	0.00	0.00	0.00	0.00	0.00	6.14	0.00
TRINITY_DN270855_c1_g1	0.00	0.00	0.00	0.00	0.00	0.00	0.00	0.00	0.00	0.00
TRINITY_DN270855_c2_g1	0.00	0.00	35.33	0.00	0.00	0.00	0.00	0.00	0.00	0.00
TRINITY_DN270856_c0_g1	0.00	10.52	0.00	0.00	0.00	0.00	0.00	0.00	0.00	0.00
TRINITY_DN270856_c1_g1	0.00	0.00	2.40	6.71	0.00	0.00	0.00	0.00	2.39	0.00
TRINITY_DN270856_c1_g2	0.00	0.00	0.00	0.00	0.00	0.00	0.00	0.00	0.00	0.00
TRINITY_DN270856_c1_g3	0.00	0.00	0.00	0.00	0.00	0.00	0.00	0.00	0.00	0.00
TRINITY_DN27085_c0_g1	0.00	0.00	0.00	0.00	0.00	0.00	0.00	0.00	6.81	0.00
TRINITY_DN27085_c0_g2	0.00	0.00	0.00	0.00	0.00	0.00	0.00	0.00	0.00	0.00
TRINITY_DN27085_c1_g1	0.00	0.00	5.10	35.72	19.90	6.68	0.00	3.16	40.67	0.00
TRINITY_DN27085_c1_g2	0.00	0.00	0.00	4.88	0.00	0.00	7.28	0.00	0.00	0.00
TRINITY_DN27085_c2_g1	0.00	0.00	0.00	0.00	0.00	0.00	0.00	0.00	0.00	0.00
TRINITY_DN27085_c3_g1	0.00	0.00	0.00	0.00	17.46	0.00	0.00	0.00	0.00	0.00
TRINITY_DN270861_c0_g1	0.00	9.86	0.00	0.00	12.08	12.02	0.00	0.00	13.20	0.00
TRINITY_DN270864_c0_g1	0.00	0.00	0.00	8.90	15.13	0.00	0.00	0.00	14.01	0.00
TRINITY_DN270864_c1_g1	0.00	0.00	0.00	0.00	0.00	0.00	0.00	0.00	0.00	0.00
TRINITY_DN270864_c2_g1	0.00	0.00	0.00	0.00	0.00	0.00	0.00	0.00	0.00	0.00
TRINITY_DN270866_c0_g1	0.00	0.00	0.00	0.00	0.00	0.00	0.00	0.00	0.00	0.00
TRINITY_DN270867_c0_g1	0.00	0.00	0.00	3.04	21.26	0.00	0.00	0.00	10.00	0.00
TRINITY_DN270869_c0_g1	0.00	0.00	0.00	7.14	0.00	0.00	0.00	0.00	0.00	0.00
TRINITY_DN27086_c0_g1	0.00	16.28	0.00	0.00	29.03	0.00	0.00	6.75	0.00	0.00
TRINITY_DN27086_c11_g1	0.00	0.00	0.00	0.00	0.00	0.00	0.00	0.00	0.00	0.00
TRINITY_DN27086_c1_g1	0.00	3.84	9.32	2.82	0.00	14.06	0.00	0.00	5.85	0.00
TRINITY_DN27086_c5_g1	0.00	0.00	0.00	0.00	0.00	0.00	0.00	0.00	0.00	0.00
TRINITY_DN27086_c9_g1	0.00	0.00	0.00	0.00	0.00	0.00	0.00	0.00	0.00	0.00
TRINITY_DN270870_c0_g1	0.00	0.00	0.00	0.00	0.00	0.00	0.00	0.00	0.00	0.00
TRINITY_DN270870_c1_g2	0.00	0.00	0.00	17.72	31.24	0.00	0.00	0.00	14.48	0.00
TRINITY_DN270870_c2_g2	0.00	0.00	17.90	10.76	11.34	0.00	0.00	0.00	0.00	0.00
TRINITY_DN270870_c3_g1	0.00	0.00	0.00	6.67	0.00	0.00	0.00	0.00	0.00	0.00
TRINITY_DN270872_c0_g1	0.00	1.76	0.00	2.60	2.16	0.00	0.00	0.00	10.17	0.00
TRINITY_DN270873_c0_g1	0.00	0.00	0.00	0.00	0.00	0.00	0.00	0.00	0.00	0.00
TRINITY_DN270875_c0_g1	0.00	0.00	0.00	0.00	1.46	0.00	0.00	0.00	0.00	0.00
TRINITY_DN270876_c0_g1	0.00	0.00	0.00	0.00	0.00	0.00	0.00	0.00	0.00	0.00
TRINITY_DN270877_c0_g1	0.00	8.84	4.37	1.34	0.00	13.11	5.99	3.99	20.91	1.98
TRINITY_DN270879_c0_g1	0.00	0.00	0.00	0.00	0.00	0.00	0.00	0.00	0.00	0.00
TRINITY_DN270879_c1_g1	0.00	0.00	0.00	0.00	0.00	0.00	16.45	0.00	17.66	0.00
TRINITY_DN27087_c0_g1	0.00	0.00	0.00	6.92	82.34	0.00	0.00	0.00	0.00	0.00
TRINITY_DN27087_c0_g3	0.00	7.50	0.00	0.00	0.00	0.00	0.00	0.00	8.52	0.00
TRINITY_DN27087_c1_g2	0.00	0.00	0.00	0.00	0.00	0.00	0.00	26.71	0.00	0.00
TRINITY_DN27087_c1_g3	0.00	0.00	0.00	0.00	0.00	0.00	0.00	0.00	0.00	0.00
TRINITY_DN270880_c1_g1	0.00	0.00	0.00	0.00	0.00	0.00	0.00	0.00	0.00	0.00
TRINITY_DN270880_c2_g1	0.00	0.00	0.00	0.00	0.00	0.00	0.00	0.00	0.00	0.00
TRINITY_DN270880_c3_g1	0.00	0.00	0.00	15.12	0.00	0.00	0.00	0.00	4.39	0.00
TRINITY_DN270880_c5_g1	0.00	0.00	0.00	0.00	0.00	0.00	0.00	0.00	0.00	0.00
TRINITY_DN270881_c3_g1	0.00	0.00	0.00	0.00	0.00	0.00	0.00	0.00	8.12	0.00
TRINITY_DN270884_c0_g1	0.00	0.00	5.24	0.00	2.66	0.00	0.00	0.00	0.00	0.00
TRINITY_DN270886_c0_g1	0.00	12.03	36.55	4.38	44.04	0.00	6.54	0.00	20.52	0.00
TRINITY_DN270886_c0_g2	0.00	2.70	2.46	3.03	5.05	2.46	1.13	1.15	6.33	0.00
TRINITY_DN270886_c1_g1	0.00	27.00	0.00	0.00	5.17	0.00	0.00	0.00	3.33	0.00
TRINITY_DN270887_c0_g1	0.00	0.00	9.22	0.00	0.00	0.00	0.00	0.00	0.00	0.00
TRINITY_DN270887_c1_g1	0.00	0.00	0.00	12.99	0.00	11.03	0.00	0.00	0.00	0.00
TRINITY_DN270887_c2_g1	0.00	11.92	21.73	35.41	58.16	14.69	0.00	20.64	48.96	0.00
TRINITY_DN270887_c6_g1	0.00	0.00	0.00	0.00	0.00	0.00	0.00	0.00	23.60	0.00
TRINITY_DN270887_c7_g1	0.00	0.00	0.00	0.00	0.00	19.44	0.00	0.00	0.00	0.00
TRINITY_DN270889_c0_g1	0.00	0.00	0.00	0.00	0.00	0.00	0.00	0.00	0.00	0.00
TRINITY_DN27088_c0_g1	0.00	0.00	0.00	4.10	0.00	0.00	0.00	0.00	0.00	0.00
TRINITY_DN27088_c0_g2	0.00	0.00	0.00	0.00	0.00	0.00	0.00	0.00	0.00	0.00
TRINITY_DN27088_c1_g1	0.00	0.00	0.00	0.00	0.00	0.00	0.00	0.00	3.41	3.22
TRINITY_DN27088_c2_g1	0.00	8.08	0.00	0.00	0.00	0.00	0.00	0.00	20.89	8.66
TRINITY_DN27088_c3_g1	0.00	0.00	11.29	7.65	0.00	0.00	0.00	0.00	0.00	0.00
TRINITY_DN27088_c4_g1	0.00	0.00	7.48	0.00	7.54	0.00	0.00	3.33	7.06	6.67
TRINITY_DN27088_c5_g1	0.00	0.00	19.01	11.45	0.00	0.00	0.00	0.00	0.00	0.00
TRINITY_DN27088_c8_g1	0.00	0.00	3.75	0.00	3.78	15.07	3.40	3.34	17.69	0.00
TRINITY_DN270891_c1_g1	0.00	5.39	0.00	0.00	12.40	0.00	0.00	0.00	0.00	0.00
TRINITY_DN270891_c2_g1	0.00	0.00	1.31	0.00	8.04	0.00	0.00	1.21	1.26	0.00
TRINITY_DN270891_c4_g1	0.00	0.00	0.00	0.00	0.00	7.97	0.00	0.00	0.00	0.00
TRINITY_DN270893_c0_g1	0.00	1.20	1.44	1.77	9.88	0.00	0.00	0.00	4.18	0.00
TRINITY_DN270893_c11_g1	0.00	0.00	0.00	0.00	28.60	0.00	0.00	0.00	0.00	0.00
TRINITY_DN270893_c1_g1	0.00	0.00	0.00	0.00	0.00	0.00	0.00	0.00	0.00	0.00
TRINITY_DN270893_c2_g1	0.00	0.00	0.00	0.00	0.00	0.00	0.00	0.00	0.00	0.00
TRINITY_DN270893_c2_g2	0.00	0.00	0.00	0.00	13.90	0.00	0.00	0.00	25.83	0.00
TRINITY_DN270893_c6_g1	0.00	0.00	29.62	5.89	0.00	0.00	0.00	0.00	0.00	0.00
TRINITY_DN270893_c7_g1	0.00	0.00	0.00	0.00	0.00	0.00	0.00	0.00	9.45	0.00
TRINITY_DN270894_c0_g1	0.00	0.00	0.00	0.00	0.00	0.00	0.00	0.00	0.00	0.00
TRINITY_DN270895_c1_g1	0.00	0.00	0.00	0.00	0.00	0.00	0.00	0.00	0.00	0.00
TRINITY_DN270896_c0_g1	0.00	0.00	0.00	11.34	0.00	0.00	0.00	0.00	17.86	0.00
TRINITY_DN270896_c1_g1	0.00	0.00	0.00	0.00	0.00	0.00	0.00	0.00	0.00	0.00
TRINITY_DN270897_c0_g1	0.00	16.65	0.00	0.00	0.00	0.00	0.00	0.00	0.00	0.00
TRINITY_DN270898_c0_g1	0.00	0.00	0.00	0.00	0.00	0.00	0.00	0.00	0.00	0.00
TRINITY_DN270898_c1_g1	0.00	0.00	0.00	0.00	0.00	19.07	0.00	0.00	0.00	0.00
TRINITY_DN27089_c0_g1	0.00	0.00	3.86	2.35	15.57	7.76	0.00	4.16	7.28	0.00
TRINITY_DN27089_c0_g2	0.00	8.91	0.00	0.00	6.84	0.00	0.00	0.00	0.00	3.19
TRINITY_DN2708_c0_g1	0.00	35.63	42.84	53.65	174.21	21.79	19.24	0.00	212.51	0.00
TRINITY_DN2708_c0_g2	0.00	36.59	0.00	0.00	0.00	0.00	0.00	0.00	0.00	0.00
TRINITY_DN2708_c0_g3	10.02	19.17	0.00	25.19	35.46	11.69	0.00	0.00	0.00	20.53
TRINITY_DN2708_c10_g2	0.00	0.00	0.00	0.00	0.00	0.00	0.00	0.00	0.00	0.00
TRINITY_DN2708_c10_g3	0.00	51.62	0.00	39.81	190.49	0.00	0.00	0.00	58.86	0.00
TRINITY_DN2708_c10_g4	0.00	0.00	0.00	0.00	76.35	0.00	0.00	0.00	0.00	0.00
TRINITY_DN2708_c12_g1	0.59	13.46	29.34	16.04	41.60	21.79	7.90	6.22	52.03	1.94
TRINITY_DN2708_c13_g1	13.66	38.39	66.14	81.61	44.74	0.00	0.00	31.38	59.15	0.00
TRINITY_DN2708_c14_g1	0.00	0.00	0.00	18.20	0.00	0.00	0.00	0.00	0.00	0.00
TRINITY_DN2708_c15_g1	0.00	0.00	0.00	0.00	0.00	0.00	0.00	0.00	0.00	0.00
TRINITY_DN2708_c16_g1	0.00	6.59	5.31	0.00	0.00	0.03	0.00	0.00	0.00	0.00
TRINITY_DN2708_c1_g2	0.00	12.46	5.75	9.18	38.01	3.79	0.00	6.72	24.90	3.36
TRINITY_DN2708_c20_g1	0.00	0.00	0.00	0.00	23.34	0.00	0.00	0.00	0.00	0.00
TRINITY_DN2708_c21_g1	0.00	0.00	0.00	9.39	0.00	0.00	0.00	0.00	0.00	0.00
TRINITY_DN2708_c26_g1	2.66	0.00	0.00	0.00	0.00	0.00	0.00	2.83	28.53	0.00
TRINITY_DN2708_c27_g1	0.00	3.43	33.25	0.00	0.00	4.18	0.00	3.69	0.00	0.00
TRINITY_DN2708_c29_g1	0.00	0.00	0.00	0.00	0.00	0.00	0.00	0.00	0.00	0.00
TRINITY_DN2708_c2_g1	0.00	0.00	0.00	0.00	12.52	0.00	0.00	0.00	0.00	0.00
TRINITY_DN2708_c2_g2	9.07	118.29	196.90	120.00	317.09	119.37	50.59	63.74	207.30	9.18
TRINITY_DN2708_c3_g2	0.00	0.00	5.28	3.24	14.69	0.00	0.00	0.00	5.09	1.61
TRINITY_DN2708_c4_g1	0.00	24.57	21.31	19.04	57.23	76.43	7.50	37.55	73.81	0.00
TRINITY_DN2708_c4_g2	0.00	0.00	0.00	11.12	0.00	0.00	0.00	0.00	59.66	0.00
TRINITY_DN2708_c5_g1	0.00	0.00	0.00	0.00	15.68	0.00	0.00	0.00	0.00	0.00
TRINITY_DN2708_c7_g1	0.00	0.00	0.00	0.00	0.00	0.00	0.00	0.00	0.00	0.00
TRINITY_DN2708_c7_g2	0.00	0.00	0.00	3.23	34.26	0.00	0.00	0.00	0.00	0.00
TRINITY_DN2708_c8_g1	0.00	0.00	0.00	0.00	1.28	0.00	0.00	0.00	0.00	1.15
TRINITY_DN2708_c8_g2	0.00	0.00	0.00	0.00	0.00	0.00	0.00	0.00	0.00	0.00
TRINITY_DN270900_c0_g1	0.00	41.34	0.00	0.00	0.00	0.00	0.00	0.00	15.68	0.00
TRINITY_DN270900_c1_g1	0.00	0.00	0.00	18.77	16.01	0.00	0.00	0.00	0.00	0.00
TRINITY_DN270900_c2_g1	0.00	0.00	0.00	0.00	0.00	0.00	0.00	0.00	0.00	0.00
TRINITY_DN270900_c2_g2	0.00	0.00	0.00	0.00	0.00	0.00	0.00	0.00	0.00	0.00
TRINITY_DN270900_c3_g1	0.00	0.00	31.50	0.00	0.00	0.00	0.00	0.00	14.95	0.00
TRINITY_DN270900_c8_g1	0.00	0.00	0.00	0.00	0.00	0.00	24.31	12.27	25.83	0.00
TRINITY_DN270900_c9_g1	0.00	32.97	0.00	15.94	27.00	0.00	0.00	0.00	0.00	0.00
TRINITY_DN270901_c1_g1	0.00	0.00	6.89	0.00	0.00	0.00	0.00	0.00	0.00	0.00
TRINITY_DN270903_c0_g1	0.00	0.00	0.00	0.00	0.00	0.00	0.00	0.00	21.68	0.00
TRINITY_DN270904_c0_g1	0.00	8.62	0.00	0.00	3.50	0.00	0.00	0.00	6.58	0.00
TRINITY_DN270904_c1_g1	0.00	9.30	0.00	0.00	0.00	0.00	0.00	0.00	0.00	0.00
TRINITY_DN270904_c1_g2	0.00	0.00	0.00	0.00	0.00	0.00	0.00	0.00	0.00	0.00
TRINITY_DN270904_c1_g3	0.00	0.00	0.00	0.00	0.00	0.00	0.00	0.00	11.61	0.00
TRINITY_DN270904_c2_g1	0.00	0.00	0.00	0.00	0.00	0.00	0.00	0.00	0.00	0.00
TRINITY_DN270904_c3_g1	0.00	0.00	0.00	0.00	0.00	0.00	0.00	0.00	0.00	0.00
TRINITY_DN270906_c0_g1	0.00	0.00	43.83	17.68	0.00	12.11	0.00	0.00	37.19	0.00
TRINITY_DN270906_c0_g3	0.00	0.00	0.00	0.00	0.00	0.00	11.97	0.00	0.00	0.00
TRINITY_DN270906_c1_g1	0.00	0.00	0.00	0.00	0.00	0.00	0.00	0.00	0.00	0.00
TRINITY_DN270906_c4_g1	0.00	22.21	0.00	0.00	0.00	0.00	0.00	0.00	6.32	0.00
TRINITY_DN270906_c5_g1	0.00	0.00	22.27	6.67	25.19	0.00	0.00	0.00	31.54	0.00
TRINITY_DN270907_c0_g1	0.00	0.00	0.00	5.34	0.00	0.00	0.00	0.00	0.00	0.00
TRINITY_DN270908_c1_g1	0.00	0.00	0.00	0.00	0.00	0.00	0.00	0.00	26.99	0.00
TRINITY_DN270909_c0_g1	0.00	0.00	0.00	0.00	0.00	0.00	0.00	0.00	12.36	0.00
TRINITY_DN270909_c0_g2	0.00	0.00	0.00	3.01	20.00	0.00	0.00	0.00	9.35	0.00
TRINITY_DN270909_c0_g3	0.00	0.00	0.00	0.00	0.00	0.00	0.00	0.00	0.00	0.00
TRINITY_DN270909_c1_g1	0.00	0.00	0.00	0.00	0.00	18.19	0.00	0.00	0.00	0.00
TRINITY_DN27090_c0_g1	3.30	23.67	57.56	40.37	26.25	22.72	12.24	2.88	67.22	0.00
TRINITY_DN27090_c0_g2	0.00	0.00	0.00	0.00	0.00	0.00	0.00	0.00	43.11	0.00
TRINITY_DN27090_c1_g1	0.00	0.00	0.00	11.24	0.00	0.00	0.00	0.00	0.00	0.00
TRINITY_DN270910_c0_g1	0.00	0.00	0.00	0.00	0.00	19.07	0.00	0.00	0.00	0.00
TRINITY_DN270911_c0_g1	0.00	0.00	0.00	0.00	0.00	0.00	0.00	0.00	0.00	0.00
TRINITY_DN270912_c0_g1	0.00	40.23	0.00	39.36	23.36	0.00	18.30	0.00	26.64	0.00
TRINITY_DN270912_c0_g2	0.00	0.00	32.32	4.64	0.00	0.00	0.00	9.62	8.52	19.11
TRINITY_DN270914_c0_g1	0.00	0.00	0.00	0.00	0.00	0.00	0.00	0.00	6.77	0.00
TRINITY_DN270916_c0_g1	0.00	0.00	0.00	2.46	8.16	0.00	0.00	0.00	7.63	0.00
TRINITY_DN270916_c1_g1	0.00	1.58	1.89	0.58	5.85	1.89	0.00	0.00	1.84	0.00
TRINITY_DN270916_c1_g2	0.00	0.00	0.00	0.00	11.46	0.00	10.09	0.00	0.00	0.00
TRINITY_DN270916_c2_g1	0.00	13.71	5.76	6.94	11.54	0.00	0.00	0.00	21.55	0.00
TRINITY_DN270916_c4_g1	0.00	0.00	0.00	0.00	0.00	0.00	0.00	0.00	0.00	0.00
TRINITY_DN270916_c5_g1	0.00	0.00	0.00	0.00	0.00	0.00	0.00	0.00	0.00	0.00
TRINITY_DN270916_c6_g1	1.60	0.00	0.00	0.00	5.89	4.41	0.00	0.00	8.44	0.00
TRINITY_DN270918_c0_g1	0.00	0.00	15.23	0.00	15.62	0.00	0.00	0.00	14.48	0.00
TRINITY_DN270918_c4_g1	0.00	10.06	0.00	0.00	0.00	0.00	0.00	0.00	0.00	0.00
TRINITY_DN270918_c5_g1	0.00	0.00	0.00	0.00	0.00	0.00	0.00	0.00	0.00	0.00
TRINITY_DN270918_c6_g1	0.00	0.00	0.00	5.25	0.00	0.00	0.00	0.00	0.00	0.00
TRINITY_DN270918_c7_g1	0.00	0.00	0.00	0.00	5.56	0.00	0.00	0.00	0.00	0.00
TRINITY_DN270919_c0_g1	0.00	12.93	0.00	4.70	0.00	0.00	0.00	0.00	7.35	0.00
TRINITY_DN27091_c0_g1	0.00	0.00	0.00	0.00	0.00	0.00	0.00	0.00	0.00	0.00
TRINITY_DN27091_c0_g2	0.00	0.00	29.46	0.00	15.13	0.00	0.00	0.00	0.00	0.00
TRINITY_DN27091_c0_g3	0.00	0.00	0.00	0.00	0.00	0.00	0.00	0.00	0.00	0.00
TRINITY_DN27091_c0_g4	0.00	0.00	0.00	0.00	0.00	0.00	0.00	0.00	0.00	0.00
TRINITY_DN270920_c0_g1	0.00	0.00	0.00	0.00	0.00	0.00	0.00	0.00	15.46	0.00
TRINITY_DN270920_c1_g1	0.00	6.28	17.75	18.37	24.98	0.00	0.00	0.00	28.26	0.00
TRINITY_DN270920_c1_g2	0.00	0.00	0.00	24.34	55.21	0.00	12.07	12.18	39.89	0.00
TRINITY_DN270920_c2_g1	0.00	0.00	0.00	0.00	0.00	0.00	0.00	0.00	0.00	0.00
TRINITY_DN270922_c0_g1	0.00	0.00	0.00	0.00	29.08	0.00	0.00	0.00	0.00	0.00
TRINITY_DN270922_c0_g2	0.00	2.05	5.28	1.61	8.04	0.00	2.41	0.00	6.05	0.00
TRINITY_DN270922_c10_g1	0.00	0.00	0.00	0.00	0.00	0.00	0.00	0.00	0.00	0.00
TRINITY_DN270922_c1_g1	0.00	0.00	0.00	13.21	0.00	7.26	0.00	0.00	13.66	0.00
TRINITY_DN270922_c2_g1	0.00	0.00	0.00	6.75	0.00	0.00	0.00	0.00	0.00	0.00
TRINITY_DN270922_c3_g1	0.00	0.00	0.00	0.00	0.00	0.00	0.00	0.00	0.00	0.00
TRINITY_DN270922_c5_g1	0.00	0.00	0.00	0.00	0.00	0.00	0.00	0.00	0.00	0.00
TRINITY_DN270922_c7_g1	0.00	0.00	0.00	0.00	0.00	0.00	0.00	0.00	0.00	0.00
TRINITY_DN270922_c8_g1	0.00	0.00	0.00	0.00	0.00	0.00	0.00	0.00	11.91	0.00
TRINITY_DN270922_c9_g1	0.00	0.00	5.61	0.00	0.00	0.00	0.00	1.72	8.98	0.00
TRINITY_DN270923_c0_g1	0.00	0.00	0.00	6.75	11.46	0.00	20.18	0.00	10.64	0.00
TRINITY_DN270923_c0_g2	0.00	2.29	1.38	4.23	5.65	0.00	0.00	2.56	9.32	0.00
TRINITY_DN270923_c1_g2	0.00	0.00	0.00	0.00	0.00	0.00	0.00	10.62	5.64	0.00
TRINITY_DN270923_c4_g1	0.00	0.00	0.00	0.00	0.00	23.25	0.00	0.00	10.84	0.00
TRINITY_DN270923_c5_g1	0.00	0.00	0.00	0.00	36.48	0.00	0.00	0.00	16.85	0.00
TRINITY_DN270923_c7_g1	0.00	31.53	0.00	0.00	0.00	0.00	0.00	0.00	0.00	0.00
TRINITY_DN270923_c8_g1	0.00	0.00	0.00	0.00	0.00	0.00	0.00	0.00	0.00	0.00
TRINITY_DN270925_c1_g1	0.00	0.00	0.00	0.00	0.00	0.00	0.00	0.00	0.00	0.00
TRINITY_DN270926_c0_g1	0.00	0.00	2.94	1.81	0.00	1.47	1.35	0.00	2.84	0.00
TRINITY_DN270926_c0_g2	0.00	2.07	9.97	3.05	7.59	4.99	0.00	2.26	16.65	0.00
TRINITY_DN270926_c0_g3	0.00	0.00	0.00	0.00	0.00	0.00	0.00	0.00	0.00	0.00
TRINITY_DN270927_c0_g1	0.00	0.00	0.00	0.00	0.00	0.00	0.00	0.00	0.00	0.00
TRINITY_DN270927_c1_g1	0.00	0.00	3.11	3.82	1.59	6.22	4.28	0.00	4.50	0.00
TRINITY_DN270928_c0_g1	0.00	0.00	21.37	3.30	0.00	0.00	4.93	0.00	5.12	0.00
TRINITY_DN270929_c0_g1	0.00	0.00	0.00	0.00	0.00	0.00	0.00	0.00	0.00	0.00
TRINITY_DN27092_c0_g1	31.86	31.10	202.93	208.51	662.07	195.19	17.58	74.58	559.81	20.12
TRINITY_DN27092_c0_g2	0.00	12.80	0.00	6.48	16.47	0.00	0.00	0.00	14.99	0.00
TRINITY_DN270930_c0_g2	0.00	0.00	10.93	5.36	4.45	2.19	2.00	5.99	12.57	0.00
TRINITY_DN270930_c0_g3	0.00	0.00	3.91	7.13	3.94	0.00	0.00	0.64	5.41	0.00
TRINITY_DN270930_c10_g1	0.00	0.00	1.87	2.29	3.82	0.00	0.00	0.00	0.00	0.00
TRINITY_DN270930_c1_g1	0.00	0.00	2.95	3.62	7.55	1.73	0.00	0.00	10.17	1.35
TRINITY_DN270930_c3_g1	0.00	0.00	4.49	0.00	0.00	13.54	0.00	0.00	21.09	0.00
TRINITY_DN270930_c4_g1	0.00	0.00	0.00	0.00	0.00	0.00	0.00	0.00	0.00	0.00
TRINITY_DN270930_c7_g1	0.00	0.00	0.00	0.00	0.00	0.00	0.00	0.00	0.00	0.00
TRINITY_DN270930_c8_g1	0.00	0.00	0.00	0.00	0.00	0.00	0.00	0.00	0.00	0.00
TRINITY_DN270931_c0_g1	0.00	0.00	11.48	3.46	17.24	5.78	0.00	0.00	10.73	0.00
TRINITY_DN270931_c0_g2	0.00	0.00	0.00	12.99	0.00	0.00	0.00	0.00	0.00	0.00
TRINITY_DN270931_c0_g3	0.00	0.00	0.00	0.00	0.00	0.00	0.00	0.00	4.99	0.00
TRINITY_DN270931_c1_g2	0.00	0.00	0.00	0.00	0.00	0.00	0.00	0.00	0.00	0.00
TRINITY_DN270932_c0_g1	0.00	0.00	0.00	0.00	4.09	0.00	0.00	0.00	0.00	0.00
TRINITY_DN270932_c1_g1	0.00	0.00	0.00	7.07	24.02	0.00	0.00	0.00	22.26	0.00
TRINITY_DN270934_c2_g1	0.00	0.00	0.00	0.00	0.00	0.00	0.00	0.00	6.35	0.00
TRINITY_DN270938_c0_g1	1.47	0.00	11.91	2.09	20.88	8.51	0.00	0.00	8.24	1.55
TRINITY_DN270938_c1_g1	0.00	0.00	6.28	3.78	12.58	0.00	0.00	0.00	5.88	0.00
TRINITY_DN270938_c2_g1	0.00	5.09	0.00	1.88	9.34	0.00	2.81	0.00	5.85	0.00
TRINITY_DN270938_c3_g1	0.00	0.00	0.00	0.00	0.00	0.00	0.00	0.00	0.00	0.00
TRINITY_DN270938_c4_g1	0.00	0.00	0.00	0.00	9.71	0.00	0.00	0.00	0.00	0.00
TRINITY_DN270939_c0_g1	0.00	0.00	0.00	0.00	11.39	0.00	0.00	0.00	31.73	0.00
TRINITY_DN270939_c0_g2	0.00	7.63	0.00	0.00	0.00	0.00	0.00	0.00	0.00	0.00
TRINITY_DN27093_c0_g1	0.00	4.73	17.96	18.25	28.58	7.20	0.00	28.79	32.17	5.85
TRINITY_DN270940_c0_g1	0.00	0.00	0.00	0.00	0.00	0.00	0.00	0.00	0.00	0.00
TRINITY_DN270942_c0_g1	0.00	0.00	0.00	0.00	0.00	0.00	0.00	0.00	7.74	0.00
TRINITY_DN270942_c0_g2	0.00	0.00	0.00	0.00	0.00	0.00	0.00	0.00	4.85	0.00
TRINITY_DN270942_c0_g3	0.00	0.00	0.00	0.00	0.00	0.00	0.00	0.00	12.62	0.00
TRINITY_DN270942_c0_g4	0.00	0.00	13.04	2.63	8.74	4.37	0.00	0.00	0.00	0.00
TRINITY_DN270942_c1_g1	0.00	0.00	0.00	6.26	21.26	0.00	0.00	0.00	0.00	0.00
TRINITY_DN270942_c1_g2	0.00	0.00	0.00	12.57	0.00	0.00	0.00	0.00	13.05	0.00
TRINITY_DN270942_c1_g3	0.00	0.00	15.68	0.00	7.87	0.00	0.00	13.76	0.00	0.00
TRINITY_DN270942_c2_g1	0.00	0.00	0.00	0.00	0.00	0.00	0.00	0.00	0.00	0.00
TRINITY_DN270943_c0_g1	0.00	0.00	0.00	0.00	0.00	0.00	0.00	0.00	0.00	0.00
TRINITY_DN270945_c0_g1	0.00	0.00	0.00	0.00	0.00	30.90	0.00	0.00	0.00	0.00
TRINITY_DN270946_c0_g1	0.00	0.00	14.62	0.00	23.89	0.00	0.00	0.00	0.00	0.00
TRINITY_DN270946_c1_g1	0.00	0.00	3.71	4.52	0.00	0.00	0.00	3.31	3.50	0.00
TRINITY_DN270946_c2_g1	0.00	0.00	0.00	0.00	20.29	0.00	9.13	0.00	4.93	0.00
TRINITY_DN270946_c4_g1	0.00	0.00	0.00	15.28	15.32	0.00	0.00	0.00	10.18	0.00
TRINITY_DN270946_c5_g1	0.00	0.00	0.00	0.00	17.28	26.01	0.00	0.00	0.00	0.00
TRINITY_DN270947_c0_g1	0.00	0.00	0.00	0.00	0.00	0.00	0.00	0.00	0.00	0.00
TRINITY_DN270948_c0_g1	0.00	0.00	0.00	0.00	0.00	0.00	0.00	0.00	0.00	0.00
TRINITY_DN270949_c0_g1	0.00	0.00	0.00	0.00	0.00	0.00	0.00	0.00	0.00	0.00
TRINITY_DN27094_c0_g1	0.00	0.00	0.00	0.00	0.00	0.00	17.45	0.00	0.00	0.00
TRINITY_DN27094_c2_g2	0.00	0.00	0.00	2.09	0.00	0.00	0.00	0.00	12.98	0.00
TRINITY_DN27094_c2_g3	0.00	0.00	0.00	2.26	3.75	0.00	0.00	3.31	0.00	0.00
TRINITY_DN27094_c3_g1	0.00	0.00	0.00	0.00	0.00	0.00	0.00	0.00	0.00	0.00
TRINITY_DN27094_c7_g1	0.00	0.00	0.00	0.00	0.00	0.00	0.00	0.00	0.00	0.00
TRINITY_DN270950_c0_g2	0.00	0.02	0.00	4.53	45.57	0.00	0.00	0.00	0.00	0.00
TRINITY_DN270950_c1_g1	0.00	1.74	0.00	2.77	0.00	0.00	4.14	0.00	8.60	1.90
TRINITY_DN270950_c1_g2	0.00	0.00	0.00	0.00	0.00	0.00	0.00	0.00	0.00	0.00
TRINITY_DN270950_c2_g1	0.00	0.00	5.88	10.63	0.00	0.00	0.00	5.18	5.50	0.00
TRINITY_DN270951_c0_g1	0.00	0.00	0.00	0.00	0.00	0.00	0.00	3.47	3.67	0.00
TRINITY_DN270951_c0_g2	0.00	0.00	2.32	2.84	8.20	0.00	0.00	0.00	20.36	0.00
TRINITY_DN270951_c0_g3	6.50	0.00	0.00	0.00	0.00	0.00	0.00	0.00	0.00	0.00
TRINITY_DN270951_c1_g1	0.00	8.61	18.43	0.00	0.00	10.53	0.00	8.17	0.00	9.30
TRINITY_DN270951_c2_g1	0.00	0.00	12.95	0.00	0.00	0.00	0.00	0.00	0.00	0.00
TRINITY_DN270951_c3_g1	0.00	0.00	0.00	0.00	2.21	0.00	0.00	0.00	0.00	0.00
TRINITY_DN270951_c5_g1	0.00	0.00	0.00	0.00	0.00	0.00	0.00	0.00	0.00	0.00
TRINITY_DN270952_c0_g1	0.00	0.00	181.66	66.27	50.48	0.00	16.19	0.00	33.13	10.88
TRINITY_DN270953_c1_g1	0.00	0.00	0.00	11.15	0.00	0.00	0.00	5.44	0.00	0.00
TRINITY_DN270953_c2_g1	0.00	0.00	0.00	6.67	33.95	0.00	0.00	0.00	0.00	0.00
TRINITY_DN270953_c3_g1	0.00	0.00	0.00	0.00	0.00	0.00	0.00	0.00	0.00	0.00
TRINITY_DN270954_c0_g1	0.00	9.58	0.00	2.83	7.05	0.00	0.00	0.00	4.42	0.00
TRINITY_DN270954_c1_g1	0.00	0.00	0.00	0.00	0.00	0.00	0.00	0.00	0.00	0.00
TRINITY_DN270954_c1_g2	0.00	0.00	0.00	0.00	0.00	0.00	0.00	0.00	0.00	0.00
TRINITY_DN270954_c3_g1	0.00	9.71	5.91	3.55	17.72	11.91	0.00	0.00	33.13	0.00
TRINITY_DN270954_c3_g2	0.00	0.00	2.23	0.00	2.20	0.00	0.00	0.00	15.05	1.78
TRINITY_DN270954_c4_g1	0.00	2.39	0.00	5.29	14.62	0.00	2.63	2.60	0.00	0.00
TRINITY_DN270955_c0_g1	0.00	0.00	0.00	7.21	0.00	0.00	0.00	0.00	11.35	0.00
TRINITY_DN270956_c0_g1	0.00	0.00	2.12	7.16	0.00	0.00	0.00	0.00	1.60	0.00
TRINITY_DN270956_c1_g1	0.00	0.00	0.00	0.00	0.00	0.00	0.00	0.00	0.00	0.00
TRINITY_DN270957_c0_g1	0.00	0.00	0.00	7.02	0.00	0.00	0.00	0.00	0.00	0.00
TRINITY_DN270957_c4_g1	0.00	0.00	0.00	0.00	0.00	0.00	0.00	0.00	13.02	0.00
TRINITY_DN270957_c9_g1	0.00	0.00	19.40	0.00	20.00	0.00	0.00	0.00	0.00	0.00
TRINITY_DN270958_c0_g1	0.00	0.00	5.49	3.47	16.53	0.00	0.00	0.00	0.00	0.00
TRINITY_DN270958_c1_g1	0.00	0.00	0.00	0.00	0.00	0.00	0.00	0.00	0.00	7.11
TRINITY_DN270959_c0_g1	0.00	11.35	0.00	0.00	2.78	0.00	0.00	4.96	7.83	0.00
TRINITY_DN27095_c0_g1	0.00	0.00	0.00	0.00	0.00	0.00	0.00	5.35	7.87	0.00
TRINITY_DN27095_c0_g2	0.00	0.00	0.00	1.86	0.00	0.00	7.30	0.00	0.00	0.00
TRINITY_DN270961_c0_g1	0.00	0.00	0.00	0.00	2.99	0.00	0.00	0.00	2.81	0.00
TRINITY_DN270961_c1_g1	0.00	0.00	12.39	5.25	26.80	0.00	1.23	0.00	17.65	1.44
TRINITY_DN270961_c1_g2	0.00	0.00	0.00	0.00	0.00	0.00	0.00	0.00	0.00	0.00
TRINITY_DN270961_c2_g2	0.00	0.00	9.82	0.00	0.00	0.00	0.00	0.00	0.00	0.00
TRINITY_DN270961_c5_g1	0.00	0.00	0.00	0.00	0.00	0.00	0.00	0.00	12.21	2.31
TRINITY_DN270961_c6_g1	0.00	0.00	0.00	0.00	0.00	0.00	0.00	10.78	45.39	0.00
TRINITY_DN270962_c0_g1	0.00	0.00	18.36	0.00	12.97	0.00	0.00	0.00	0.00	0.00
TRINITY_DN270962_c1_g1	0.00	0.00	0.00	0.00	17.21	0.00	14.85	0.00	0.00	0.00
TRINITY_DN270962_c3_g1	0.00	0.00	0.00	0.00	0.00	0.00	0.00	0.00	0.00	0.00
TRINITY_DN270963_c0_g1	0.00	0.00	0.00	0.00	0.00	0.00	0.00	0.00	0.00	0.00
TRINITY_DN270963_c1_g1	0.00	0.00	0.00	0.00	0.00	0.00	0.00	0.00	8.48	0.00
TRINITY_DN270964_c0_g1	0.00	0.00	0.00	0.00	0.00	0.00	0.00	0.00	0.00	0.00
TRINITY_DN270964_c0_g2	0.00	0.00	0.00	0.00	0.00	2.08	0.00	0.00	0.00	0.00
TRINITY_DN270964_c1_g1	0.00	0.00	0.00	0.00	0.00	0.00	0.00	0.00	17.50	0.00
TRINITY_DN270965_c0_g1	0.00	0.00	0.00	2.47	0.00	0.00	0.00	0.00	0.00	0.00
TRINITY_DN270966_c0_g1	0.00	0.00	0.00	0.00	0.00	0.00	0.00	0.00	0.00	0.00
TRINITY_DN270966_c0_g2	0.00	0.00	0.00	0.00	0.00	60.38	0.00	0.00	18.84	0.00
TRINITY_DN270969_c0_g1	0.00	0.00	0.00	3.78	18.87	0.00	0.00	0.00	5.88	0.00
TRINITY_DN27096_c0_g1	0.00	0.00	0.00	0.00	0.00	0.00	0.00	0.00	0.00	0.00
TRINITY_DN27096_c1_g1	0.00	43.87	4.30	3.18	1.77	0.86	0.00	0.00	5.27	15.59
TRINITY_DN27096_c3_g1	0.00	4.82	5.86	24.69	0.00	0.00	0.00	0.00	16.43	0.00
TRINITY_DN27096_c4_g1	0.00	3.87	0.00	4.32	0.00	0.00	0.00	0.00	4.40	0.00
TRINITY_DN270970_c0_g1	0.00	10.30	0.00	0.00	0.00	0.00	0.00	4.94	0.00	0.00
TRINITY_DN270971_c0_g1	0.00	0.00	0.00	0.00	0.00	0.00	0.00	0.00	0.00	0.00
TRINITY_DN270974_c0_g1	0.00	0.00	0.00	0.00	0.00	0.00	0.00	0.00	0.00	0.00
TRINITY_DN270975_c0_g1	0.00	0.00	0.00	0.00	0.00	0.00	0.00	0.00	0.00	0.00
TRINITY_DN270976_c0_g1	0.00	0.00	0.00	0.00	0.00	0.00	0.00	0.00	0.00	0.00
TRINITY_DN270977_c0_g1	0.00	6.90	0.00	3.37	6.25	6.96	3.77	0.00	0.00	3.73
TRINITY_DN270978_c0_g1	0.00	0.00	0.00	0.00	16.62	0.00	0.00	0.00	30.57	0.00
TRINITY_DN27097_c0_g2	1.68	32.03	65.32	92.40	106.83	56.57	25.66	20.69	269.78	8.88
TRINITY_DN27097_c10_g1	7.43	25.77	0.00	17.33	10.25	19.82	0.00	0.00	24.31	0.00
TRINITY_DN27097_c15_g1	0.00	0.00	0.00	0.00	0.00	0.00	0.00	13.02	0.00	0.00
TRINITY_DN27097_c1_g2	0.00	0.00	0.00	0.48	0.00	0.00	0.00	0.00	0.00	0.00
TRINITY_DN27097_c2_g1	0.00	0.00	0.00	0.00	0.00	7.64	0.00	0.00	0.00	0.00
TRINITY_DN27097_c3_g1	0.00	3.69	20.05	0.00	0.00	2.42	4.05	0.00	7.68	0.00
TRINITY_DN27097_c4_g1	0.00	0.00	0.00	0.00	0.00	0.00	0.00	38.40	0.00	0.00
TRINITY_DN27097_c5_g2	0.00	0.00	0.00	0.00	0.00	0.00	0.00	0.00	35.62	0.00
TRINITY_DN270981_c0_g1	0.00	0.00	0.00	0.00	0.00	27.32	0.00	0.00	4.56	0.00
TRINITY_DN270981_c2_g1	0.00	0.00	0.00	0.00	0.00	0.00	0.00	0.00	0.00	0.00
TRINITY_DN270983_c1_g1	0.00	0.00	0.00	0.00	0.00	0.00	0.00	0.00	8.43	0.00
TRINITY_DN270983_c2_g1	0.00	0.00	0.00	0.00	0.00	0.00	0.00	0.00	0.00	0.00
TRINITY_DN270983_c3_g1	0.00	0.00	0.00	11.72	0.00	0.00	8.77	0.00	0.00	0.00
TRINITY_DN270983_c4_g1	0.00	0.00	0.00	1.22	6.08	5.97	0.00	1.82	3.82	0.00
TRINITY_DN270984_c0_g1	0.00	0.00	0.00	0.00	0.00	0.00	0.00	0.00	0.00	0.00
TRINITY_DN270985_c0_g1	0.00	0.00	0.00	0.00	0.00	0.00	0.00	0.00	0.00	0.00
TRINITY_DN270986_c0_g1	0.00	0.00	18.49	0.00	0.00	0.00	0.00	0.00	0.00	0.00
TRINITY_DN270986_c0_g3	0.00	0.00	0.00	0.00	17.36	0.00	0.00	0.00	31.97	0.00
TRINITY_DN270986_c1_g1	0.00	0.00	0.00	7.80	0.00	0.00	0.00	0.00	12.28	0.00
TRINITY_DN270986_c4_g1	0.00	0.00	0.00	0.00	0.00	0.00	0.00	4.49	0.00	0.00
TRINITY_DN270987_c1_g1	0.00	0.00	0.00	0.00	0.00	0.00	0.00	0.00	0.00	0.00
TRINITY_DN270987_c2_g1	0.00	0.00	0.00	0.00	0.00	0.00	0.00	0.00	0.00	0.00
TRINITY_DN270987_c4_g1	0.00	0.00	0.00	0.00	0.00	0.00	0.00	0.00	0.00	0.00
TRINITY_DN270987_c5_g1	0.00	0.00	0.00	0.00	0.00	0.00	0.00	0.00	0.00	0.00
TRINITY_DN270988_c0_g1	0.00	2.12	2.55	4.25	8.96	2.96	3.52	2.14	18.53	3.30
TRINITY_DN270988_c0_g3	0.00	0.00	0.00	3.22	5.34	10.74	0.00	4.70	0.00	0.00
TRINITY_DN270988_c1_g1	0.00	0.00	0.00	4.49	0.00	0.00	0.00	0.00	0.00	0.00
TRINITY_DN270989_c0_g1	0.00	1.47	0.00	2.17	3.61	0.00	0.00	0.00	0.00	0.00
TRINITY_DN27098_c0_g1	0.00	0.00	0.00	0.00	0.00	0.00	0.00	0.00	0.00	0.00
TRINITY_DN27098_c0_g2	0.00	6.43	0.00	0.00	0.00	0.00	0.00	0.00	0.00	0.00
TRINITY_DN27098_c0_g5	0.00	0.00	0.00	0.00	30.55	0.00	0.00	0.00	0.00	0.00
TRINITY_DN27098_c3_g1	0.00	0.00	0.00	0.00	0.00	0.00	0.00	0.00	13.22	0.00
TRINITY_DN27098_c4_g1	0.00	0.00	0.00	4.36	14.61	0.00	0.00	0.00	0.00	0.00
TRINITY_DN270990_c0_g1	0.00	0.00	0.00	0.00	0.00	0.00	0.00	0.00	0.00	0.00
TRINITY_DN270991_c0_g1	0.00	0.00	30.45	0.00	0.00	6.56	0.00	0.00	15.43	0.00
TRINITY_DN270991_c1_g1	0.00	0.00	0.00	0.00	0.00	0.00	15.84	0.00	0.00	0.00
TRINITY_DN270991_c1_g2	0.00	0.00	0.00	0.00	0.00	0.00	0.00	0.00	0.00	0.00
TRINITY_DN270991_c1_g3	0.00	0.00	0.00	0.00	0.00	0.00	0.00	0.00	0.00	0.00
TRINITY_DN270991_c2_g1	0.00	0.00	0.00	0.00	59.99	0.00	0.00	0.00	0.00	0.00
TRINITY_DN270991_c3_g1	0.00	0.00	0.00	0.00	0.00	0.00	16.35	0.00	0.00	0.00
TRINITY_DN270992_c0_g1	0.00	19.55	0.00	1.55	0.00	0.00	0.00	0.00	71.33	0.00
TRINITY_DN270993_c0_g1	0.00	0.00	0.00	3.97	0.00	0.00	0.00	0.00	6.19	0.00
TRINITY_DN270993_c1_g1	0.00	0.00	0.00	0.00	12.42	0.00	0.00	0.00	6.44	0.00
TRINITY_DN270993_c2_g1	0.00	0.00	0.00	0.00	0.00	0.00	0.00	0.00	0.00	0.00
TRINITY_DN270993_c2_g2	0.00	0.00	39.99	0.00	0.00	10.12	0.00	0.00	18.80	0.00
TRINITY_DN270993_c8_g1	0.00	0.00	0.00	6.26	21.26	0.00	0.00	0.00	0.00	0.00
TRINITY_DN270994_c0_g1	0.00	0.00	0.00	0.00	0.00	0.00	0.00	0.00	0.00	0.00
TRINITY_DN270994_c0_g2	0.00	0.00	0.00	0.00	0.00	0.00	0.00	0.00	0.00	0.00
TRINITY_DN270994_c2_g1	0.00	0.00	0.00	0.00	0.00	0.00	0.00	0.00	0.00	0.00
TRINITY_DN270996_c0_g1	0.00	1.73	2.08	3.83	4.24	2.08	1.91	1.91	25.96	0.00
TRINITY_DN270996_c2_g1	0.00	0.00	0.00	0.00	0.00	0.00	0.00	0.00	0.00	0.00
TRINITY_DN270996_c3_g1	0.00	17.05	0.00	0.00	0.00	20.88	9.20	0.00	29.10	0.00
TRINITY_DN270997_c0_g1	0.00	0.00	0.00	10.24	52.75	0.00	0.00	0.00	0.00	0.00
TRINITY_DN270998_c0_g1	0.00	0.00	0.00	0.00	0.00	0.00	0.00	0.00	0.00	0.00
TRINITY_DN270998_c1_g1	0.00	0.00	0.00	4.36	0.00	0.00	0.00	0.00	0.00	0.00
TRINITY_DN270998_c2_g1	0.00	0.00	0.00	0.00	0.00	6.93	0.00	0.00	0.00	0.00
TRINITY_DN270999_c0_g1	0.00	0.00	0.00	3.43	7.34	0.00	0.00	5.84	1.82	0.00
TRINITY_DN270999_c1_g1	0.00	0.00	0.00	0.00	0.00	0.00	0.00	16.75	35.00	0.00
TRINITY_DN27099_c0_g1	0.00	12.35	21.08	16.39	36.11	23.96	4.75	10.75	36.84	7.04
TRINITY_DN27099_c0_g2	0.00	8.97	0.00	6.45	10.97	0.00	0.00	0.00	40.70	9.56
TRINITY_DN2709_c0_g1	1.43	0.63	0.00	0.35	5.93	3.97	0.90	0.00	4.01	0.76
TRINITY_DN2709_c13_g1	0.00	0.00	0.00	0.00	0.00	0.00	0.00	0.00	37.57	0.00
TRINITY_DN2709_c1_g1	1.19	43.78	67.78	47.72	69.97	1.33	2.30	23.04	182.89	7.72
TRINITY_DN2709_c2_g1	0.00	0.00	88.79	0.00	0.00	0.00	0.00	0.00	16.85	0.00
TRINITY_DN2709_c3_g1	0.00	0.00	0.00	0.00	0.00	0.00	0.00	0.00	0.00	0.00
TRINITY_DN2709_c4_g2	0.00	0.00	0.00	0.00	0.00	54.56	0.00	16.28	17.01	0.00
TRINITY_DN271000_c0_g1	0.00	0.00	0.00	10.67	0.00	36.13	0.00	0.00	36.66	0.00
TRINITY_DN271001_c0_g1	0.00	0.00	0.00	0.00	0.00	15.24	0.00	0.00	14.26	0.00
TRINITY_DN271004_c0_g1	0.00	0.00	0.00	0.00	0.00	0.00	0.00	0.00	0.00	0.00
TRINITY_DN271005_c0_g1	0.00	0.00	0.00	14.63	0.00	0.00	0.00	0.00	0.00	0.00
TRINITY_DN271005_c0_g2	0.00	0.00	0.00	8.09	0.00	10.12	0.00	0.00	0.00	0.00
TRINITY_DN271006_c0_g1	0.00	0.00	0.00	9.44	0.00	0.00	0.00	0.00	0.00	0.00
TRINITY_DN271006_c0_g2	0.00	0.00	0.00	0.00	0.00	0.00	0.00	0.00	0.00	0.00
TRINITY_DN271007_c0_g1	0.00	0.00	0.00	0.00	0.00	0.00	0.00	0.00	0.00	0.00
TRINITY_DN271008_c0_g2	0.00	0.00	0.00	0.00	0.00	0.00	0.00	0.00	14.26	0.00
TRINITY_DN271008_c1_g1	0.00	0.00	0.00	4.70	0.00	0.00	0.00	0.00	0.00	0.00
TRINITY_DN271008_c1_g2	0.00	0.00	0.00	8.53	28.53	0.00	0.00	0.00	0.00	0.00
TRINITY_DN271008_c2_g1	0.00	0.00	0.00	0.00	0.00	0.00	0.00	0.00	0.00	0.00
TRINITY_DN271008_c3_g1	0.00	0.00	0.00	0.00	0.00	0.00	0.00	0.00	35.25	0.00
TRINITY_DN271008_c4_g1	0.00	0.00	0.00	0.00	0.00	13.45	0.00	0.00	0.00	0.00
TRINITY_DN271009_c0_g1	0.00	0.00	0.00	1.39	6.81	0.00	0.00	0.00	0.00	0.00
TRINITY_DN271009_c1_g1	0.00	0.00	0.00	11.12	0.00	0.00	0.00	0.00	0.00	0.00
TRINITY_DN27100_c0_g1	0.00	0.00	0.00	0.00	0.00	0.00	0.00	0.00	0.00	0.00
TRINITY_DN27100_c1_g1	0.00	0.00	0.00	0.00	0.00	19.82	0.00	0.00	37.02	0.00
TRINITY_DN271012_c0_g1	0.00	0.00	8.09	9.67	8.16	0.00	7.23	0.00	0.00	0.00
TRINITY_DN271013_c0_g1	0.00	7.11	8.61	0.00	8.69	0.00	5.75	0.00	8.07	0.00
TRINITY_DN271014_c0_g1	0.00	0.00	0.00	0.00	23.57	14.16	0.00	0.00	22.01	4.18
TRINITY_DN271014_c1_g1	0.00	8.05	0.00	0.00	16.39	3.26	0.00	0.00	9.23	0.00
TRINITY_DN271015_c0_g3	0.00	0.00	0.00	0.00	0.00	34.42	0.00	0.00	21.41	0.00
TRINITY_DN271015_c0_g4	0.00	0.00	0.00	0.00	0.00	0.00	0.00	0.00	0.00	0.00
TRINITY_DN271015_c2_g1	0.00	0.00	0.00	0.00	0.00	0.00	0.00	0.00	0.00	0.00
TRINITY_DN271015_c3_g1	0.00	0.00	0.00	0.00	0.00	0.00	0.00	0.00	0.00	0.00
TRINITY_DN271015_c5_g1	0.00	0.00	0.00	0.00	0.00	0.00	0.00	0.00	0.00	0.00
TRINITY_DN271016_c1_g1	0.00	0.00	0.00	0.00	0.00	0.00	0.00	0.00	0.00	0.00
TRINITY_DN271018_c0_g1	0.00	0.00	0.00	0.00	0.00	0.00	5.44	0.00	0.00	0.00
TRINITY_DN271019_c0_g1	0.00	0.00	20.91	5.07	16.84	0.00	0.00	0.00	3.93	0.00
TRINITY_DN27101_c0_g1	0.00	0.00	0.00	7.21	12.63	0.00	0.00	0.00	0.00	0.00
TRINITY_DN271020_c0_g1	0.00	0.00	0.00	0.00	0.00	0.00	0.00	0.00	0.00	0.00
TRINITY_DN271020_c1_g1	0.00	0.00	0.00	0.00	0.00	0.00	0.00	0.00	0.00	0.00
TRINITY_DN271022_c0_g1	0.00	1.48	5.36	4.39	0.00	0.00	0.00	0.00	6.88	0.00
TRINITY_DN271022_c1_g1	0.00	0.00	0.00	0.00	0.00	0.00	0.00	0.00	10.24	0.00
TRINITY_DN271023_c0_g1	0.00	1.91	0.00	1.41	0.00	0.00	2.11	2.10	6.62	0.00
TRINITY_DN271024_c0_g2	0.00	0.00	68.11	6.79	0.00	0.00	0.00	0.00	0.00	0.00
TRINITY_DN271025_c0_g1	0.00	0.00	0.00	2.57	0.00	0.00	0.00	0.00	6.04	0.00
TRINITY_DN271026_c0_g1	0.00	0.00	0.00	0.00	0.00	0.00	0.00	0.00	0.00	0.00
TRINITY_DN271027_c0_g1	0.00	0.00	0.00	0.00	0.00	0.00	0.00	0.00	0.00	0.00
TRINITY_DN271028_c1_g1	0.00	0.00	12.21	0.00	6.24	0.00	0.00	0.00	11.41	0.00
TRINITY_DN271029_c2_g1	0.00	0.00	0.00	0.00	0.00	0.00	0.00	0.00	0.00	0.00
TRINITY_DN27102_c0_g1	0.00	0.00	0.00	0.00	0.00	0.00	0.00	0.00	0.00	0.00
TRINITY_DN27102_c0_g2	0.00	9.13	0.00	13.16	0.00	0.00	0.00	0.00	0.00	0.00
TRINITY_DN27102_c12_g1	0.00	0.00	0.00	0.00	0.00	0.00	0.00	0.00	0.00	0.00
TRINITY_DN27102_c3_g1	0.00	0.00	0.00	0.00	0.00	0.00	0.00	0.00	10.01	0.00
TRINITY_DN27102_c5_g1	0.00	0.00	45.17	26.98	18.23	0.00	0.00	0.00	0.00	0.00
TRINITY_DN27102_c7_g1	0.00	0.00	0.00	0.00	0.00	0.00	0.00	0.00	0.00	0.00
TRINITY_DN27102_c8_g1	0.00	0.00	0.00	0.00	7.41	0.00	0.00	0.00	20.70	0.00
TRINITY_DN271030_c1_g1	0.00	0.00	0.00	10.07	0.00	0.00	0.00	0.00	15.83	0.00
TRINITY_DN271031_c0_g1	0.00	0.00	0.00	0.00	0.00	8.09	0.00	0.00	0.00	0.00
TRINITY_DN271032_c0_g1	0.00	0.00	0.00	4.93	0.00	0.00	0.00	0.00	7.00	0.00
TRINITY_DN271033_c0_g1	0.00	3.70	6.69	0.00	4.54	0.00	0.00	0.00	0.00	0.00
TRINITY_DN271035_c0_g1	0.00	0.00	0.00	0.00	0.00	0.00	0.00	0.00	0.00	0.00
TRINITY_DN271035_c1_g1	0.00	0.00	0.00	0.00	0.00	0.00	0.00	0.00	0.00	0.00
TRINITY_DN271036_c0_g1	0.00	0.00	12.74	0.00	52.21	12.97	0.00	22.91	0.00	0.00
TRINITY_DN271037_c0_g1	0.00	0.00	0.00	0.00	0.00	0.00	0.00	0.00	0.00	0.00
TRINITY_DN271037_c1_g1	0.00	13.61	8.27	0.00	33.32	0.00	0.00	7.29	23.21	0.00
TRINITY_DN271037_c2_g1	0.00	0.00	0.00	0.00	0.00	0.00	0.00	0.00	0.00	0.00
TRINITY_DN271037_c3_g1	0.00	0.00	0.00	0.00	0.00	0.00	0.00	0.00	0.00	0.00
TRINITY_DN271038_c1_g1	0.00	0.00	0.00	0.00	0.00	27.99	0.00	0.00	0.00	0.00
TRINITY_DN271039_c0_g1	0.00	0.00	0.00	0.00	0.00	0.00	0.00	0.00	0.00	0.00
TRINITY_DN271039_c1_g1	0.00	5.00	6.08	0.00	0.00	0.00	0.00	0.00	5.69	0.00
TRINITY_DN271039_c2_g1	0.00	0.00	0.00	4.86	0.00	0.00	0.00	0.00	0.00	0.00
TRINITY_DN27103_c0_g1	0.00	0.00	30.02	0.00	0.00	0.00	0.00	0.00	0.00	5.90
TRINITY_DN27103_c0_g2	0.00	0.00	0.00	0.00	11.12	0.00	0.00	0.00	9.40	0.00
TRINITY_DN27103_c2_g1	0.00	0.00	0.00	0.00	21.94	0.00	0.00	0.00	0.00	0.00
TRINITY_DN271040_c0_g1	0.00	0.00	0.00	0.00	44.35	0.00	0.00	0.00	13.71	0.00
TRINITY_DN271040_c1_g1	0.00	0.00	0.00	0.00	0.00	0.00	0.00	4.12	8.75	0.00
TRINITY_DN271041_c0_g1	0.00	0.00	0.00	0.00	0.00	0.00	0.00	0.00	14.48	0.00
TRINITY_DN271041_c0_g2	0.00	0.00	37.40	11.24	0.00	0.00	0.00	0.00	0.00	0.00
TRINITY_DN271042_c0_g1	0.00	23.35	0.00	0.00	9.62	0.00	0.00	0.00	9.07	0.00
TRINITY_DN271043_c0_g1	0.00	0.00	33.93	20.46	14.41	0.00	0.00	0.00	13.39	0.00
TRINITY_DN271043_c0_g2	0.00	0.00	11.92	0.00	0.00	0.00	0.00	0.00	0.00	0.00
TRINITY_DN271043_c0_g3	0.00	0.00	39.20	0.00	0.00	0.00	0.00	0.00	39.40	0.00
TRINITY_DN271043_c0_g4	0.00	0.00	0.00	0.00	0.00	0.00	0.00	0.00	0.00	0.00
TRINITY_DN271043_c4_g1	0.00	0.00	0.00	3.35	5.57	5.60	0.00	0.00	11.59	4.95
TRINITY_DN271043_c7_g1	0.00	5.35	0.00	0.00	0.00	0.00	0.00	0.00	0.00	0.00
TRINITY_DN271044_c0_g1	0.00	0.00	0.00	0.00	0.00	0.00	0.00	0.00	35.00	0.00
TRINITY_DN271044_c1_g1	0.00	0.00	26.75	8.07	13.72	0.00	0.00	0.00	0.00	0.00
TRINITY_DN271044_c3_g1	0.00	0.00	0.00	10.13	0.00	0.00	0.00	0.00	0.00	0.00
TRINITY_DN271045_c0_g1	0.00	0.00	0.00	0.00	0.00	0.00	0.00	2.06	2.17	0.00
TRINITY_DN271046_c0_g1	0.00	0.00	6.45	1.72	7.15	13.01	0.00	4.20	2.60	0.00
TRINITY_DN271046_c0_g2	0.00	0.00	0.00	0.00	11.49	0.00	0.00	5.06	5.37	0.00
TRINITY_DN271046_c0_g3	0.00	0.00	0.00	0.00	0.00	0.00	0.00	0.00	0.00	0.00
TRINITY_DN271047_c1_g1	0.00	0.00	0.00	1.17	0.00	0.00	0.00	3.49	6.85	0.00
TRINITY_DN271049_c0_g1	0.00	0.00	8.39	0.00	0.00	0.00	0.00	0.00	7.87	0.00
TRINITY_DN27104_c0_g1	0.00	0.00	0.00	0.00	54.72	0.00	0.00	0.00	0.00	0.00
TRINITY_DN27104_c10_g1	0.00	0.00	0.00	0.00	0.00	0.00	0.00	0.00	0.00	0.00
TRINITY_DN27104_c1_g2	0.00	0.00	0.00	0.00	0.00	0.00	0.00	0.00	0.00	9.51
TRINITY_DN27104_c1_g3	0.00	25.36	0.00	4.61	0.00	7.79	0.00	0.00	0.00	0.00
TRINITY_DN27104_c3_g1	0.00	0.00	0.00	0.00	0.00	0.00	0.00	0.00	0.00	0.00
TRINITY_DN27104_c7_g1	0.00	0.00	0.00	0.00	11.10	11.10	0.00	0.00	10.31	0.00
TRINITY_DN27104_c8_g1	0.00	0.00	0.00	0.00	0.00	0.00	0.00	0.00	0.00	0.00
TRINITY_DN271050_c0_g1	0.00	0.00	0.00	0.00	0.00	0.00	0.00	0.00	0.00	0.00
TRINITY_DN271050_c0_g2	0.00	0.00	0.00	0.00	0.00	0.00	0.00	0.00	0.00	0.00
TRINITY_DN271050_c3_g1	0.00	0.00	0.00	4.20	0.00	13.60	0.00	3.03	5.01	0.00
TRINITY_DN271050_c4_g1	0.00	0.00	0.00	5.37	0.00	0.00	0.00	0.00	0.00	0.00
TRINITY_DN271050_c6_g1	0.00	0.00	0.00	0.00	0.00	0.00	0.00	0.00	0.00	2.34
TRINITY_DN271050_c7_g1	0.00	0.00	0.00	0.00	0.00	0.00	0.00	0.00	0.00	0.00
TRINITY_DN271050_c8_g1	0.00	0.00	0.00	0.00	0.00	0.00	0.00	0.00	0.00	0.00
TRINITY_DN271051_c0_g1	0.00	0.00	2.44	9.18	4.95	0.00	0.00	0.00	0.00	0.00
TRINITY_DN271051_c1_g1	0.00	0.00	0.00	0.00	0.00	0.00	10.44	0.00	0.00	0.00
TRINITY_DN271051_c2_g1	0.00	0.00	3.00	0.00	1.54	5.99	0.00	1.39	5.79	0.00
TRINITY_DN271051_c4_g1	0.00	0.00	5.51	1.47	0.00	0.00	2.20	0.00	0.00	2.18
TRINITY_DN271051_c6_g1	0.00	0.00	0.00	0.00	0.00	0.00	0.00	0.00	0.00	0.00
TRINITY_DN271051_c7_g1	0.00	0.00	0.00	0.00	0.00	0.00	0.00	0.00	0.00	0.00
TRINITY_DN271051_c8_g1	7.35	0.00	0.00	5.18	0.00	0.00	0.00	7.64	8.12	0.00
TRINITY_DN271053_c0_g1	0.00	28.47	0.00	0.00	0.00	0.00	0.00	0.00	0.00	0.00
TRINITY_DN271053_c0_g3	0.00	0.00	15.49	9.32	0.00	63.08	41.50	0.00	0.00	0.00
TRINITY_DN271053_c2_g1	0.00	13.24	0.00	0.00	16.31	0.00	14.16	0.00	0.00	0.00
TRINITY_DN271054_c0_g2	0.00	0.00	32.32	0.00	0.00	0.00	0.00	0.00	0.00	0.00
TRINITY_DN271056_c2_g1	0.00	0.00	0.00	0.00	0.00	0.00	28.12	0.00	0.00	0.00
TRINITY_DN271057_c1_g2	0.00	0.00	0.00	24.21	0.00	0.00	0.00	0.00	0.00	0.00
TRINITY_DN271057_c2_g1	0.00	0.00	0.00	0.00	0.00	0.00	0.00	0.00	0.00	0.00
TRINITY_DN271057_c2_g2	0.00	0.00	7.94	0.00	8.00	0.00	0.00	6.98	13.57	0.00
TRINITY_DN271057_c3_g1	0.00	0.00	0.00	7.94	0.00	0.00	0.00	0.00	5.75	0.00
TRINITY_DN271057_c4_g1	0.00	8.14	0.00	5.86	0.00	0.00	0.00	8.74	9.25	0.00
TRINITY_DN271057_c7_g1	0.00	0.00	0.00	10.76	0.00	0.00	0.00	0.00	0.00	0.00
TRINITY_DN271057_c9_g1	0.00	0.00	0.00	0.00	0.00	0.00	0.00	0.00	0.00	0.00
TRINITY_DN271058_c0_g1	0.00	0.00	0.00	0.00	0.00	0.00	0.00	0.00	0.00	0.00
TRINITY_DN271058_c1_g1	0.00	0.00	0.00	0.00	0.00	0.00	0.00	9.01	0.00	0.00
TRINITY_DN27105_c0_g1	0.00	0.00	5.29	0.00	53.38	0.00	0.00	31.72	7.28	0.00
TRINITY_DN27105_c0_g2	0.00	0.00	13.96	16.83	42.90	0.00	0.00	12.64	32.62	0.00
TRINITY_DN271060_c0_g1	0.00	0.00	0.00	0.00	0.00	0.00	0.00	0.00	0.00	0.00
TRINITY_DN271063_c0_g1	0.00	0.00	16.84	0.00	17.36	0.00	0.00	0.00	0.00	0.00
TRINITY_DN271064_c0_g1	0.00	0.00	0.00	4.39	10.68	0.00	0.00	0.00	23.84	0.00
TRINITY_DN271064_c1_g1	0.00	0.00	0.00	0.00	0.00	0.00	0.00	0.00	0.00	0.00
TRINITY_DN271064_c2_g1	0.00	0.00	0.00	0.00	0.00	0.00	0.00	0.00	0.00	0.00
TRINITY_DN271065_c0_g1	0.00	0.00	0.00	0.00	0.00	0.00	0.00	0.00	0.00	0.00
TRINITY_DN271065_c2_g1	0.00	0.00	0.00	0.00	0.00	0.00	0.00	0.00	0.00	0.00
TRINITY_DN271065_c3_g1	0.00	0.00	0.00	0.00	0.00	0.00	0.00	0.00	0.00	0.00
TRINITY_DN271065_c4_g1	0.00	0.00	11.57	10.46	11.58	0.00	10.40	5.10	0.00	0.00
TRINITY_DN271066_c0_g1	0.00	0.00	5.69	0.00	11.40	11.47	0.00	0.00	10.65	0.00
TRINITY_DN271066_c2_g1	0.00	0.00	0.00	0.00	0.00	0.00	0.00	0.00	0.00	0.00
TRINITY_DN271067_c0_g1	0.00	0.00	15.09	0.00	0.00	0.00	0.00	0.00	37.08	0.00
TRINITY_DN271069_c0_g1	1.67	0.00	36.14	2.38	8.61	1.94	0.00	1.78	3.73	0.00
TRINITY_DN271069_c1_g1	0.00	0.00	0.00	0.28	0.00	0.00	0.00	0.00	0.00	0.00
TRINITY_DN27106_c0_g1	0.00	0.00	0.00	0.00	0.00	0.00	0.00	33.50	35.00	0.00
TRINITY_DN27106_c1_g1	0.00	0.00	0.00	0.00	0.00	0.00	0.00	0.00	0.00	0.00
TRINITY_DN27106_c3_g1	0.00	0.00	19.26	23.15	23.50	6.48	7.56	0.00	68.07	11.43
TRINITY_DN27106_c3_g2	0.00	15.98	9.64	3.18	9.77	0.00	0.00	0.00	18.17	0.00
TRINITY_DN27106_c3_g3	0.00	6.22	0.00	0.00	50.57	7.64	0.00	29.25	159.15	0.00
TRINITY_DN271071_c0_g1	0.00	0.00	0.00	0.00	12.16	12.10	0.00	0.00	11.27	0.00
TRINITY_DN271071_c1_g1	0.00	0.00	0.00	0.00	3.72	0.00	0.00	3.29	0.00	0.00
TRINITY_DN271072_c0_g1	0.00	0.00	1.83	0.00	0.00	0.00	0.00	0.00	0.00	0.00
TRINITY_DN271073_c0_g1	0.00	0.00	0.00	5.28	0.00	0.00	0.00	0.00	24.90	0.00
TRINITY_DN271074_c0_g1	0.00	5.17	0.00	0.00	0.00	0.00	0.00	0.00	11.75	0.00
TRINITY_DN271074_c2_g1	0.00	0.00	0.00	0.00	20.81	0.00	0.00	0.00	0.00	0.00
TRINITY_DN271077_c0_g1	0.00	0.00	0.00	0.00	0.00	0.00	0.00	0.00	5.50	0.00
TRINITY_DN27107_c0_g1	0.00	0.00	0.00	0.00	0.00	0.00	0.00	0.00	0.00	0.00
TRINITY_DN27107_c0_g3	0.00	43.43	0.00	6.26	0.00	0.00	0.00	0.00	0.00	0.00
TRINITY_DN27107_c0_g5	0.00	0.00	0.00	0.00	0.00	0.00	0.00	12.18	0.00	0.00
TRINITY_DN271080_c0_g1	0.00	0.00	0.00	0.00	0.00	0.00	0.00	0.00	0.00	0.00
TRINITY_DN271080_c0_g2	0.00	0.00	0.00	0.00	0.00	0.00	0.00	0.00	0.00	0.00
TRINITY_DN271080_c0_g3	0.00	0.00	0.00	0.00	0.00	0.00	0.00	0.00	0.00	0.00
TRINITY_DN271080_c0_g5	0.00	0.00	0.00	0.00	0.00	0.00	0.00	0.00	21.93	0.00
TRINITY_DN271080_c0_g6	0.00	6.31	15.35	0.00	0.00	15.51	0.00	0.00	0.00	0.00
TRINITY_DN271080_c0_g7	0.00	0.00	0.00	0.00	0.00	0.00	0.00	0.00	5.57	0.00
TRINITY_DN271080_c0_g8	0.00	0.00	0.00	0.00	0.00	0.00	0.00	0.00	0.00	0.00
TRINITY_DN271080_c0_g9	0.00	0.00	0.00	0.00	0.00	0.00	0.00	0.00	0.00	0.00
TRINITY_DN271080_c1_g1	0.00	0.00	0.00	0.00	0.00	0.00	0.00	0.00	0.00	0.00
TRINITY_DN271080_c2_g1	0.00	0.00	0.00	9.82	0.00	0.00	0.00	0.00	23.08	0.00
TRINITY_DN271082_c0_g1	0.00	0.00	0.00	0.00	0.00	0.00	0.00	0.00	11.81	0.00
TRINITY_DN271083_c0_g1	0.00	0.00	36.74	0.00	0.00	0.00	0.00	0.00	0.00	0.00
TRINITY_DN271083_c1_g1	0.00	31.40	0.00	25.83	24.74	0.00	8.48	0.00	8.93	0.00
TRINITY_DN271083_c2_g1	0.00	0.00	0.00	0.00	9.46	0.00	0.00	0.00	0.00	0.00
TRINITY_DN271084_c1_g1	0.00	0.00	0.00	0.00	0.00	0.00	0.00	0.00	0.00	0.00
TRINITY_DN271084_c3_g1	0.00	0.00	0.00	0.00	0.00	0.00	0.00	0.00	0.00	0.00
TRINITY_DN271087_c1_g1	0.00	0.00	0.00	0.00	0.00	0.00	0.00	0.00	0.00	0.00
TRINITY_DN271088_c0_g1	0.00	0.00	9.33	0.00	0.00	0.00	26.76	0.00	47.41	0.00
TRINITY_DN271088_c0_g2	0.00	0.00	24.14	0.00	24.66	0.00	0.00	0.00	11.43	0.00
TRINITY_DN271088_c1_g1	0.00	0.00	0.00	0.00	0.00	0.00	0.00	0.00	0.00	0.00
TRINITY_DN271088_c1_g2	0.00	0.00	0.00	0.00	0.00	0.00	0.00	0.00	0.00	0.00
TRINITY_DN271089_c0_g1	0.00	0.00	11.39	0.00	0.00	0.00	0.00	0.00	5.32	0.00
TRINITY_DN271089_c0_g2	0.00	0.00	0.00	0.00	0.00	0.00	0.00	0.00	0.00	0.00
TRINITY_DN271089_c0_g3	0.00	0.00	0.00	0.00	15.87	0.00	0.00	0.00	14.71	0.00
TRINITY_DN27108_c0_g1	0.00	0.00	0.00	0.00	0.00	0.00	0.00	0.00	10.31	0.00
TRINITY_DN271090_c0_g2	0.00	0.00	11.65	6.97	0.00	0.00	0.00	0.00	0.00	0.00
TRINITY_DN271091_c0_g1	0.00	0.00	0.00	0.00	0.00	0.00	0.00	0.00	0.00	0.00
TRINITY_DN271092_c0_g1	0.00	0.00	13.27	8.02	54.48	0.00	0.00	0.00	25.25	0.00
TRINITY_DN271092_c0_g2	0.00	5.69	0.00	4.15	6.93	0.00	0.00	0.00	0.00	0.00
TRINITY_DN271093_c0_g1	0.00	0.00	0.00	0.00	0.00	0.00	0.00	0.00	0.00	0.00
TRINITY_DN271094_c0_g1	0.00	0.00	0.00	0.00	0.00	6.71	0.00	0.00	6.22	0.00
TRINITY_DN271095_c0_g1	0.00	0.00	0.00	4.15	0.00	0.00	0.00	0.00	6.46	0.00
TRINITY_DN271095_c0_g2	0.00	25.03	9.73	10.05	0.00	0.00	0.00	0.00	6.15	0.00
TRINITY_DN271095_c1_g1	0.00	0.00	0.00	0.00	0.00	0.00	0.00	0.00	8.99	0.00
TRINITY_DN271097_c10_g1	0.00	0.00	0.00	0.00	0.00	0.00	0.00	7.85	8.34	0.00
TRINITY_DN271097_c11_g1	0.00	0.00	0.00	0.00	0.00	0.00	0.00	0.00	0.00	0.00
TRINITY_DN271097_c1_g1	0.00	0.00	0.00	0.00	9.49	0.00	0.00	8.31	35.33	0.00
TRINITY_DN271097_c2_g1	0.00	0.00	0.00	0.00	0.00	0.00	0.00	0.00	6.68	0.00
TRINITY_DN271097_c3_g1	0.00	0.00	0.00	5.09	0.00	0.00	0.00	0.00	15.98	0.00
TRINITY_DN271097_c3_g2	0.00	0.00	0.00	0.00	0.00	0.00	0.00	0.00	0.00	0.00
TRINITY_DN271097_c4_g1	0.00	0.00	0.00	0.00	0.00	10.16	0.00	0.00	28.37	0.00
TRINITY_DN271097_c7_g1	2.78	0.00	0.00	0.00	0.00	0.00	0.00	0.00	9.37	0.00
TRINITY_DN271097_c8_g1	0.00	0.00	0.00	0.00	0.00	0.00	0.00	10.56	11.13	0.00
TRINITY_DN271098_c0_g1	0.00	0.00	0.00	0.00	0.00	0.00	0.00	0.00	0.00	0.00
TRINITY_DN271098_c0_g2	0.00	0.00	0.00	0.00	0.00	0.00	0.00	0.00	0.00	0.00
TRINITY_DN271099_c1_g1	0.00	0.00	0.00	4.05	13.41	13.35	0.00	0.00	0.00	0.00
TRINITY_DN271099_c3_g1	0.00	0.00	0.00	0.00	0.00	0.00	0.00	0.00	0.00	0.00
TRINITY_DN27109_c0_g1	0.00	1.05	1.17	0.76	1.31	0.00	0.00	1.09	1.13	3.47
TRINITY_DN27109_c0_g2	0.00	0.00	0.00	0.00	0.00	4.69	0.00	0.00	0.00	0.00
TRINITY_DN2710_c0_g1	0.00	0.00	0.00	0.00	17.58	0.00	0.00	0.00	0.00	0.00
TRINITY_DN2710_c0_g2	0.58	1.65	1.32	0.00	8.29	0.00	4.26	0.00	0.00	1.19
TRINITY_DN2710_c1_g1	0.00	2.41	2.90	7.14	21.99	4.84	2.66	0.00	16.91	2.66
TRINITY_DN2710_c2_g1	0.00	0.00	0.00	1.11	6.17	1.49	0.00	0.00	3.53	0.00
TRINITY_DN2710_c3_g1	11.58	152.71	298.72	470.08	598.93	152.15	68.22	136.25	701.73	38.24
TRINITY_DN2710_c3_g2	8.25	180.10	143.68	249.13	449.05	100.35	93.67	100.95	1278.35	42.85
TRINITY_DN2710_c5_g1	0.00	0.00	2.75	1.68	8.35	0.00	0.00	0.00	0.00	0.00
TRINITY_DN2710_c6_g1	0.00	0.00	0.00	4.13	11.66	0.00	0.00	0.00	0.00	0.00
TRINITY_DN2710_c7_g1	0.00	0.00	0.00	11.24	0.00	0.00	16.60	0.00	21.14	16.61
TRINITY_DN2710_c8_g1	0.00	0.00	0.00	0.00	0.00	0.00	0.00	0.00	0.00	0.00
TRINITY_DN271100_c0_g2	0.00	49.30	97.37	152.56	210.12	60.56	20.05	22.94	230.92	13.29
TRINITY_DN271100_c0_g3	0.00	14.62	52.76	10.59	54.25	0.00	0.00	24.22	0.00	0.00
TRINITY_DN271100_c0_g4	0.00	0.00	0.00	0.00	11.02	10.51	0.00	0.00	0.00	0.00
TRINITY_DN271101_c1_g1	0.00	0.00	0.00	10.66	0.00	0.00	0.00	5.20	5.52	0.00
TRINITY_DN271101_c1_g2	1.95	0.00	0.00	7.00	2.33	0.00	0.00	0.00	0.00	0.00
TRINITY_DN271101_c1_g3	0.00	0.00	0.00	0.00	0.00	0.00	0.00	0.00	0.00	0.00
TRINITY_DN271101_c3_g1	0.00	0.00	15.82	4.72	0.00	0.00	0.00	0.00	7.38	0.00
TRINITY_DN271101_c7_g1	0.00	0.00	10.71	0.00	0.00	0.00	9.62	0.00	10.12	0.00
TRINITY_DN271102_c1_g1	0.00	0.00	0.00	0.00	14.80	0.00	0.00	0.00	4.61	0.00
TRINITY_DN271103_c0_g1	0.00	0.00	17.73	0.00	29.41	13.37	0.00	5.18	5.50	0.00
TRINITY_DN271104_c0_g1	0.00	0.00	0.00	0.00	2.96	0.00	2.66	0.00	4.76	0.00
TRINITY_DN271104_c0_g2	0.00	0.00	0.00	0.00	0.00	0.00	0.00	0.00	0.00	0.00
TRINITY_DN271105_c0_g1	0.00	0.00	0.00	0.00	0.00	0.00	0.00	0.00	0.00	0.00
TRINITY_DN271105_c0_g2	0.00	5.96	3.60	4.39	0.00	0.00	0.00	0.00	6.81	0.00
TRINITY_DN271105_c0_g3	0.00	0.00	0.00	0.00	0.00	0.00	0.00	0.00	0.00	0.00
TRINITY_DN271106_c0_g1	0.00	0.00	0.00	2.60	9.82	0.00	1.69	0.00	1.77	0.00
TRINITY_DN271106_c0_g2	0.00	0.00	2.34	0.00	3.34	0.00	0.00	0.00	0.00	0.00
TRINITY_DN271106_c0_g3	0.00	0.00	0.00	0.00	0.00	0.00	0.00	0.00	0.00	0.00
TRINITY_DN271106_c1_g1	0.00	0.00	0.00	0.00	0.00	0.00	0.00	0.00	0.00	0.00
TRINITY_DN271107_c0_g1	0.00	0.00	0.00	0.00	4.82	0.00	0.00	0.00	0.00	0.00
TRINITY_DN271108_c0_g1	0.00	0.00	0.00	0.00	2.47	0.00	0.00	2.21	0.00	0.00
TRINITY_DN27110_c0_g1	0.00	0.00	0.00	0.00	0.00	0.00	0.00	0.00	3.00	0.00
TRINITY_DN27110_c0_g2	0.00	0.00	0.00	0.00	0.00	0.00	17.16	0.00	0.00	0.00
TRINITY_DN27110_c0_g4	0.00	2.71	2.17	0.76	3.34	3.76	1.00	3.04	7.36	0.00
TRINITY_DN27110_c14_g1	0.00	0.00	0.00	0.00	0.00	0.00	0.00	0.00	0.00	0.00
TRINITY_DN27110_c1_g1	0.00	7.65	6.92	11.28	7.04	0.00	0.00	0.00	13.23	0.00
TRINITY_DN27110_c2_g1	0.00	0.00	0.00	0.00	0.00	0.00	0.00	0.00	0.00	0.00
TRINITY_DN27110_c3_g1	0.00	0.00	0.00	2.34	0.00	0.00	0.00	0.00	3.63	0.00
TRINITY_DN27110_c4_g1	0.00	0.00	2.59	1.58	5.26	0.00	0.00	0.00	0.00	0.00
TRINITY_DN271110_c0_g1	0.00	0.00	0.00	0.00	0.00	0.00	0.00	0.00	0.00	0.00
TRINITY_DN271110_c0_g2	0.00	0.00	0.00	0.00	0.00	0.00	0.00	0.00	1.78	0.00
TRINITY_DN271112_c0_g1	0.00	0.00	0.00	0.00	0.00	0.00	0.00	0.00	0.00	0.00
TRINITY_DN271112_c1_g1	0.00	0.00	0.00	0.00	16.75	0.00	0.00	0.00	0.00	0.00
TRINITY_DN271115_c0_g1	0.00	0.00	0.00	0.00	0.00	0.00	0.00	0.00	0.00	0.00
TRINITY_DN271115_c0_g2	0.00	0.00	41.01	0.00	0.00	0.00	0.00	0.00	0.00	0.00
TRINITY_DN271115_c0_g3	0.00	0.00	0.00	3.80	0.00	0.00	0.00	0.00	4.56	0.00
TRINITY_DN271115_c0_g4	0.00	0.00	0.00	0.00	0.00	0.00	0.00	0.00	0.00	0.00
TRINITY_DN271115_c1_g1	0.00	0.00	0.00	0.00	0.00	0.00	0.00	0.00	0.00	0.00
TRINITY_DN271116_c0_g1	0.00	16.59	36.41	1.90	28.48	15.74	0.00	2.79	24.86	13.45
TRINITY_DN271116_c0_g3	0.00	14.91	13.55	2.74	18.17	0.00	0.00	14.69	33.97	0.00
TRINITY_DN271118_c0_g1	0.00	0.00	0.00	6.54	0.00	0.00	0.00	0.00	0.00	0.00
TRINITY_DN271119_c1_g1	0.00	0.00	0.00	0.00	0.00	0.00	0.00	0.00	0.00	0.00
TRINITY_DN27111_c0_g1	3.10	9.14	14.74	13.47	63.21	22.20	11.29	0.00	10.44	0.00
TRINITY_DN27111_c0_g2	0.00	10.12	0.00	31.25	55.96	0.00	0.00	12.82	59.40	0.00
TRINITY_DN27111_c1_g1	0.00	0.00	0.00	0.00	0.00	0.00	0.00	0.00	0.00	0.00
TRINITY_DN27111_c1_g2	0.00	0.00	0.00	0.00	0.00	0.00	0.00	0.00	0.00	0.00
TRINITY_DN27111_c1_g3	0.00	0.00	0.00	0.00	0.00	0.00	0.00	0.00	0.00	0.00
TRINITY_DN271120_c0_g1	0.00	0.00	0.00	0.00	0.00	0.00	0.00	0.00	0.00	0.00
TRINITY_DN271120_c1_g1	0.00	0.00	0.00	0.00	0.00	0.00	0.00	0.00	7.31	0.00
TRINITY_DN271121_c0_g1	0.00	0.00	5.01	0.00	7.62	2.51	2.29	0.00	11.94	0.00
TRINITY_DN271122_c0_g1	0.00	0.56	0.00	0.41	2.06	0.67	0.00	0.00	7.80	0.00
TRINITY_DN271122_c3_g1	0.00	0.00	5.27	0.20	10.57	5.31	0.00	4.64	14.82	0.00
TRINITY_DN271122_c4_g1	0.00	0.00	0.00	0.00	0.00	0.00	0.00	0.00	0.00	0.00
TRINITY_DN271122_c4_g2	0.00	0.00	0.00	0.00	0.00	0.00	0.00	0.00	0.00	0.00
TRINITY_DN271122_c4_g4	0.00	0.00	2.82	0.00	8.72	5.64	0.00	0.88	8.23	0.00
TRINITY_DN271122_c4_g5	0.00	7.15	0.00	10.36	0.00	17.53	0.00	15.27	8.12	0.00
TRINITY_DN271122_c5_g1	0.00	0.00	0.00	0.00	0.00	0.00	0.00	0.00	0.00	0.00
TRINITY_DN271123_c0_g1	0.00	0.00	0.00	4.66	0.00	0.00	0.00	0.00	14.43	0.00
TRINITY_DN271123_c0_g2	3.35	0.00	0.00	0.00	0.00	0.00	0.00	3.55	0.00	0.00
TRINITY_DN271124_c0_g1	0.00	0.00	9.03	0.00	0.00	0.00	0.00	0.00	0.00	0.00
TRINITY_DN271125_c0_g1	0.00	0.00	0.00	3.84	0.00	3.16	0.00	2.83	8.96	0.00
TRINITY_DN271126_c0_g2	0.00	0.00	0.50	3.01	9.94	1.00	0.00	0.47	1.95	0.47
TRINITY_DN271127_c0_g1	0.00	0.00	18.68	3.75	0.00	18.84	5.60	0.00	11.66	5.54
TRINITY_DN271127_c0_g3	0.00	0.00	0.00	3.54	17.64	5.93	0.00	0.00	27.50	0.00
TRINITY_DN271127_c0_g4	0.00	0.00	0.00	0.00	0.00	0.00	0.00	0.00	0.00	0.00
TRINITY_DN271129_c0_g1	0.00	0.00	0.00	0.00	0.00	0.00	0.00	0.00	0.00	0.00
TRINITY_DN27112_c0_g1	0.00	0.00	7.15	8.57	0.00	0.00	0.00	11.30	6.68	0.00
TRINITY_DN27112_c0_g2	0.00	3.28	1.98	1.21	4.04	1.98	1.81	3.63	9.50	0.00
TRINITY_DN27112_c0_g3	0.00	0.00	49.86	0.00	25.12	0.00	0.00	0.00	0.00	0.00
TRINITY_DN27112_c13_g1	0.00	0.00	0.00	0.00	0.00	0.00	0.00	0.00	0.00	0.00
TRINITY_DN27112_c1_g1	0.00	0.00	0.00	0.00	18.08	0.00	0.00	0.00	0.00	0.00
TRINITY_DN27112_c2_g1	0.00	0.00	6.45	0.00	0.00	0.00	0.00	0.00	0.00	0.00
TRINITY_DN27112_c4_g1	0.00	0.00	0.00	0.00	24.59	0.00	0.00	0.00	0.00	0.00
TRINITY_DN27112_c8_g1	0.00	0.00	0.00	0.00	0.00	0.00	0.00	0.00	0.00	0.00
TRINITY_DN27112_c9_g1	0.00	0.00	0.00	0.00	17.17	5.76	0.00	0.00	0.00	0.00
TRINITY_DN271130_c0_g1	0.00	0.00	17.14	0.00	0.00	0.00	0.00	0.00	0.00	0.00
TRINITY_DN271131_c1_g1	0.00	0.00	0.00	0.00	0.00	0.00	0.00	0.00	6.65	0.00
TRINITY_DN271133_c0_g1	0.00	10.52	0.00	0.00	0.00	0.00	0.00	0.00	7.99	0.00
TRINITY_DN271133_c1_g1	0.00	0.00	0.00	0.00	0.00	0.00	0.00	0.00	0.00	0.00
TRINITY_DN271136_c0_g2	0.00	0.00	0.00	0.00	0.00	0.00	0.00	0.00	16.41	0.00
TRINITY_DN271137_c0_g1	0.00	0.00	0.00	0.00	26.06	0.00	0.00	0.00	0.00	0.00
TRINITY_DN271138_c0_g1	0.00	0.00	3.20	0.00	0.00	0.00	1.47	0.00	3.08	0.00
TRINITY_DN271138_c0_g2	0.00	0.00	0.00	2.28	0.00	0.00	0.00	0.00	0.00	1.14
TRINITY_DN271139_c0_g1	0.00	0.00	0.00	0.00	0.00	0.00	0.00	10.56	22.26	0.00
TRINITY_DN271139_c0_g2	0.00	0.00	0.00	22.24	0.00	0.00	0.00	0.00	0.00	0.00
TRINITY_DN271139_c0_g3	0.00	0.00	0.00	0.00	0.00	0.00	5.22	0.00	0.00	0.00
TRINITY_DN271139_c0_g4	0.00	0.00	0.00	9.63	0.00	0.00	0.00	0.00	0.00	0.00
TRINITY_DN271139_c0_g5	0.00	0.00	0.00	0.00	0.00	0.00	0.00	0.00	0.00	0.00
TRINITY_DN271139_c0_g6	0.00	0.00	0.00	0.00	0.00	0.00	0.00	0.00	0.00	0.00
TRINITY_DN271139_c2_g1	0.00	0.00	0.00	0.00	0.00	0.00	0.00	0.00	12.06	0.00
TRINITY_DN271139_c3_g1	0.00	0.00	0.00	0.00	0.00	0.00	0.00	0.00	0.00	0.00
TRINITY_DN27113_c0_g1	0.00	0.00	8.57	0.00	0.00	17.34	0.00	0.00	0.00	0.00
TRINITY_DN27113_c0_g2	0.00	0.00	0.00	0.00	0.00	0.00	0.00	0.00	0.00	0.00
TRINITY_DN27113_c1_g1	0.00	0.00	0.00	0.00	0.00	10.02	0.00	0.00	0.00	0.00
TRINITY_DN27113_c4_g1	0.00	0.00	0.00	0.00	0.00	0.00	0.00	0.00	0.00	0.00
TRINITY_DN27113_c5_g1	0.00	0.00	0.00	0.00	0.00	0.00	0.00	0.00	0.00	0.00
TRINITY_DN271140_c0_g1	0.00	0.00	11.55	0.00	0.00	5.78	0.00	0.00	5.55	0.00
TRINITY_DN271141_c1_g1	0.00	0.00	0.00	0.00	0.00	0.00	0.00	0.00	28.85	0.00
TRINITY_DN271142_c1_g1	0.00	0.00	0.00	4.06	0.00	0.00	0.00	0.00	0.00	0.00
TRINITY_DN271142_c1_g2	0.00	0.00	9.03	0.00	5.84	0.00	8.08	0.00	25.43	0.00
TRINITY_DN271143_c0_g1	0.00	15.88	0.00	0.00	0.00	0.00	0.00	0.00	0.00	0.00
TRINITY_DN271143_c1_g1	0.00	0.00	0.00	0.00	0.00	0.00	0.00	0.00	31.67	0.00
TRINITY_DN271143_c1_g2	0.00	0.00	0.00	0.00	0.00	0.00	0.00	0.00	0.00	0.00
TRINITY_DN271143_c5_g2	0.00	0.00	0.00	10.48	0.00	0.00	0.00	0.00	16.56	0.00
TRINITY_DN271144_c0_g1	0.00	0.00	0.00	7.69	3.28	0.00	0.00	0.00	12.31	0.00
TRINITY_DN271144_c0_g2	0.00	0.00	0.00	0.00	0.00	0.00	0.00	0.00	0.00	0.00
TRINITY_DN271144_c0_g3	0.00	0.00	0.00	2.35	0.00	0.00	0.00	0.00	10.95	0.00
TRINITY_DN271144_c1_g1	0.00	0.00	0.00	0.00	0.00	0.00	0.00	0.00	0.00	0.00
TRINITY_DN271145_c3_g1	0.00	0.00	0.00	0.00	0.00	0.00	0.00	0.00	0.00	0.00
TRINITY_DN271145_c5_g1	0.00	16.19	0.00	0.00	20.16	0.00	0.00	0.00	0.00	0.00
TRINITY_DN271145_c5_g2	0.00	0.00	0.00	0.00	0.00	0.00	0.00	0.00	0.00	0.00
TRINITY_DN271145_c6_g1	0.00	16.34	0.00	0.00	0.00	0.00	0.00	0.00	0.00	0.00
TRINITY_DN271145_c7_g1	0.00	0.00	0.00	0.00	0.00	0.00	0.00	0.00	0.00	0.00
TRINITY_DN271147_c0_g1	0.00	0.00	0.00	9.80	0.00	5.45	0.00	0.00	0.00	0.00
TRINITY_DN271147_c1_g1	0.00	1.79	0.00	0.00	0.00	0.00	0.00	0.00	0.00	0.00
TRINITY_DN271147_c2_g1	0.00	0.00	0.00	0.00	20.24	0.00	6.03	0.00	6.30	0.00
TRINITY_DN271148_c2_g1	0.00	2.25	0.00	0.00	0.00	0.00	0.00	0.00	0.00	0.00
TRINITY_DN271148_c4_g1	0.00	0.00	0.00	3.22	0.00	0.00	0.00	0.00	0.00	0.00
TRINITY_DN271149_c0_g1	0.00	0.00	0.00	2.77	0.00	9.22	0.00	0.00	4.30	0.00
TRINITY_DN271149_c1_g1	0.00	15.31	0.00	0.00	0.00	0.00	0.00	0.00	0.00	0.00
TRINITY_DN27114_c0_g2	0.00	0.00	0.00	0.00	0.00	0.00	0.00	0.00	5.78	0.00
TRINITY_DN27114_c1_g1	0.00	0.00	4.48	0.00	8.99	0.00	0.00	0.00	4.21	0.00
TRINITY_DN271150_c0_g1	0.00	0.00	0.00	10.39	0.00	0.00	15.28	31.41	16.41	0.00
TRINITY_DN271150_c0_g2	0.00	11.35	17.43	0.00	0.00	0.00	0.00	0.00	18.03	0.00
TRINITY_DN271150_c3_g1	0.00	0.00	0.00	0.00	0.00	0.00	0.00	0.00	0.00	0.00
TRINITY_DN271151_c0_g1	0.00	0.00	0.00	0.00	0.00	0.00	0.00	0.00	0.00	0.00
TRINITY_DN271151_c0_g2	0.00	0.00	0.00	0.00	0.00	0.00	0.00	0.00	0.00	0.00
TRINITY_DN271151_c0_g3	0.00	0.00	0.00	8.54	14.54	0.00	0.00	0.00	0.00	0.00
TRINITY_DN271151_c0_g5	0.00	0.00	0.00	0.00	0.00	0.00	0.00	0.00	0.00	0.00
TRINITY_DN271151_c1_g2	0.00	0.00	0.00	18.07	0.00	0.00	0.00	0.00	0.00	0.00
TRINITY_DN271151_c5_g1	0.00	0.00	7.87	0.00	7.91	0.00	0.00	0.00	14.70	0.00
TRINITY_DN271152_c2_g1	0.00	0.00	17.76	0.00	0.00	18.07	0.00	0.00	0.00	0.00
TRINITY_DN271152_c4_g1	0.00	0.00	6.03	0.00	0.00	0.00	0.00	0.00	14.46	0.00
TRINITY_DN271153_c0_g1	0.00	2.28	4.73	8.40	11.90	16.49	2.43	10.45	18.46	0.00
TRINITY_DN271153_c1_g1	3.96	36.61	32.54	46.62	70.50	29.88	14.20	20.36	149.09	8.39
TRINITY_DN271153_c1_g3	0.00	0.00	11.55	4.68	34.92	15.47	3.49	0.00	14.51	0.00
TRINITY_DN271153_c1_g4	0.00	28.71	2.02	0.00	0.00	0.00	0.00	0.00	0.00	0.00
TRINITY_DN271153_c1_g5	0.00	0.00	0.00	0.00	0.00	0.00	0.00	0.00	4.48	0.00
TRINITY_DN271153_c2_g1	0.00	2.06	0.00	3.02	2.51	0.00	0.00	0.00	0.00	2.22
TRINITY_DN271153_c4_g1	0.00	2.06	0.00	3.02	2.51	0.00	0.00	0.00	0.00	2.22
TRINITY_DN271153_c6_g1	0.00	0.00	0.00	0.00	0.00	0.00	0.00	0.00	21.85	0.00
TRINITY_DN271154_c0_g1	0.00	0.00	0.00	0.00	0.00	0.00	0.00	0.00	0.00	0.00
TRINITY_DN271154_c2_g1	0.00	8.43	0.00	0.00	0.00	0.00	0.00	0.00	0.00	0.00
TRINITY_DN271154_c3_g1	0.00	0.00	0.00	0.00	7.00	0.00	0.00	0.00	0.00	0.00
TRINITY_DN271154_c7_g1	0.00	0.00	0.00	0.00	0.00	0.00	0.00	0.00	0.00	0.00
TRINITY_DN271156_c0_g1	0.00	0.00	0.00	2.29	0.00	0.00	0.00	0.00	10.78	0.00
TRINITY_DN271156_c0_g2	0.00	0.00	0.00	7.16	0.00	0.00	0.00	0.00	0.00	0.00
TRINITY_DN271156_c0_g3	0.00	2.35	0.00	0.00	2.87	0.00	0.00	0.00	7.21	0.00
TRINITY_DN271156_c1_g1	0.00	0.00	0.00	0.00	0.00	0.00	0.00	0.00	0.00	0.00
TRINITY_DN271156_c1_g2	0.00	0.00	0.00	0.00	0.00	0.00	0.00	0.00	0.00	0.00
TRINITY_DN271156_c2_g1	0.00	0.00	0.00	9.49	0.00	8.01	0.00	0.00	22.26	0.00
TRINITY_DN271157_c0_g1	0.00	0.00	0.00	3.76	0.00	0.00	0.00	0.00	14.76	0.00
TRINITY_DN271157_c0_g2	0.00	0.00	0.00	0.00	1.96	0.00	0.00	0.00	5.38	0.00
TRINITY_DN271157_c3_g1	0.00	0.00	0.00	0.00	9.94	0.00	0.00	0.00	0.00	0.00
TRINITY_DN271158_c0_g1	0.00	0.00	0.00	5.83	0.00	0.00	17.44	0.00	45.99	0.00
TRINITY_DN271158_c0_g3	0.00	0.00	0.00	0.00	0.00	0.00	0.00	0.00	0.00	0.00
TRINITY_DN271158_c2_g1	0.00	8.33	0.00	0.00	0.00	0.00	0.00	0.00	24.80	0.00
TRINITY_DN271158_c3_g1	0.00	0.00	0.00	0.00	14.11	0.00	0.00	0.00	0.00	0.00
TRINITY_DN271158_c5_g1	0.00	0.00	0.00	0.00	0.00	0.00	0.00	0.00	0.00	0.00
TRINITY_DN271158_c6_g1	0.00	0.00	0.00	0.00	0.00	0.00	0.00	0.00	0.00	0.00
TRINITY_DN27115_c0_g1	0.00	0.00	0.00	0.00	0.00	0.00	0.00	0.00	16.12	0.00
TRINITY_DN27115_c1_g1	0.00	0.00	0.00	16.33	0.00	0.00	0.00	0.00	0.00	0.00
TRINITY_DN271160_c0_g1	0.00	0.00	0.00	0.00	0.00	0.00	0.00	0.00	9.12	0.00
TRINITY_DN271160_c0_g2	0.00	0.00	0.00	0.00	12.70	0.00	0.00	0.00	0.00	0.00
TRINITY_DN271160_c10_g1	0.00	0.00	0.00	0.00	0.00	0.00	0.00	0.00	0.00	0.00
TRINITY_DN271160_c1_g1	0.00	12.73	0.00	0.00	5.17	20.74	0.00	0.00	0.00	0.00
TRINITY_DN271160_c1_g2	0.00	0.00	0.00	0.00	0.00	0.00	0.00	0.00	0.00	0.00
TRINITY_DN271160_c1_g3	0.00	0.00	0.00	0.00	0.00	26.91	0.00	0.00	12.54	0.00
TRINITY_DN271160_c2_g1	0.00	0.00	0.00	0.00	0.00	0.00	0.00	0.00	11.90	0.00
TRINITY_DN271160_c3_g2	0.00	0.00	0.00	0.00	0.00	0.00	0.00	0.00	0.00	0.00
TRINITY_DN271160_c4_g1	0.00	0.00	0.00	0.00	0.00	0.00	0.00	0.00	0.00	0.00
TRINITY_DN271160_c6_g1	0.00	0.00	0.00	0.00	0.00	0.00	0.00	0.00	9.46	0.00
TRINITY_DN271160_c7_g1	0.00	2.66	0.00	5.27	13.68	0.00	0.00	0.00	9.14	2.88
TRINITY_DN271160_c8_g1	0.00	0.00	0.00	0.00	6.00	6.05	0.00	0.00	11.23	0.00
TRINITY_DN271161_c0_g1	0.00	11.75	3.55	6.49	10.75	0.00	0.00	3.18	0.00	0.00
TRINITY_DN271164_c0_g1	0.00	0.00	0.00	7.48	26.41	0.00	11.13	0.00	19.30	0.00
TRINITY_DN271164_c0_g2	0.00	0.00	0.00	0.00	0.00	0.00	0.00	0.00	0.00	0.00
TRINITY_DN271165_c0_g1	0.00	0.00	0.00	0.00	0.00	0.00	0.00	0.00	0.00	0.00
TRINITY_DN271166_c0_g2	0.00	2.06	3.08	3.04	7.00	4.30	0.00	1.74	9.02	0.00
TRINITY_DN271166_c0_g3	0.00	0.00	22.03	8.80	0.00	0.00	0.00	0.00	6.87	0.00
TRINITY_DN271166_c0_g4	0.00	0.00	0.00	0.00	0.00	0.00	0.00	0.00	0.00	0.00
TRINITY_DN271166_c2_g1	0.00	0.00	0.00	0.00	0.00	0.00	0.00	0.00	0.00	0.00
TRINITY_DN271166_c3_g1	0.00	0.00	13.46	0.00	4.51	0.00	0.00	0.00	0.00	0.00
TRINITY_DN271166_c6_g1	0.00	0.00	0.00	0.00	0.00	11.69	0.00	0.00	0.00	0.00
TRINITY_DN271167_c1_g1	0.00	0.00	0.00	33.13	0.00	18.74	0.00	0.00	0.00	0.00
TRINITY_DN271169_c0_g1	0.00	0.00	9.49	5.67	0.00	0.00	0.00	0.00	0.00	8.42
TRINITY_DN27116_c0_g2	0.00	0.00	0.00	0.00	24.61	0.00	0.00	0.00	0.00	0.00
TRINITY_DN27116_c0_g3	0.00	0.00	0.00	0.00	0.00	0.00	0.00	0.00	0.00	0.00
TRINITY_DN271170_c1_g1	0.00	1.28	3.85	1.43	4.32	0.00	0.00	0.72	4.50	0.00
TRINITY_DN271171_c0_g1	0.00	0.00	0.00	15.38	13.05	0.00	0.00	0.00	0.00	0.00
TRINITY_DN271172_c0_g1	0.00	0.00	0.00	3.77	12.52	0.00	0.00	5.51	0.00	0.00
TRINITY_DN271174_c0_g1	0.00	0.00	0.00	0.00	20.50	10.23	0.00	9.01	19.03	0.00
TRINITY_DN271174_c0_g2	0.00	0.00	30.70	6.11	0.00	0.00	0.00	0.00	77.12	0.00
TRINITY_DN271175_c0_g1	0.00	0.00	6.80	4.08	0.00	0.00	0.00	0.00	0.00	0.00
TRINITY_DN271175_c1_g1	0.00	0.00	10.05	0.00	10.18	20.33	0.00	8.95	0.00	0.00
TRINITY_DN271176_c0_g1	0.00	0.00	0.00	0.00	0.00	0.00	0.00	0.00	0.00	0.00
TRINITY_DN271177_c0_g1	0.00	0.00	5.70	1.17	7.76	3.80	1.74	0.00	3.65	0.00
TRINITY_DN271177_c0_g2	0.00	0.00	0.00	0.00	0.00	38.50	0.00	0.00	0.00	0.00
TRINITY_DN271177_c1_g2	0.00	0.00	0.00	22.76	0.00	0.00	11.29	0.00	11.91	0.00
TRINITY_DN271177_c2_g1	0.00	0.00	0.00	3.20	21.29	0.00	0.00	0.00	4.98	0.00
TRINITY_DN271177_c4_g1	0.00	13.39	0.00	0.00	0.00	0.00	0.00	0.00	0.00	0.00
TRINITY_DN271178_c0_g1	0.00	3.22	10.57	3.31	0.00	2.72	4.95	0.00	19.72	0.00
TRINITY_DN27117_c0_g1	0.00	0.00	0.00	0.00	13.40	0.00	0.00	0.00	24.89	0.00
TRINITY_DN27117_c0_g3	0.00	0.00	0.00	0.00	0.00	0.00	0.00	0.00	0.00	0.00
TRINITY_DN271180_c0_g1	0.00	0.00	0.00	0.00	1.62	0.00	1.45	0.00	4.57	0.00
TRINITY_DN271181_c0_g1	0.00	0.00	0.00	0.00	0.00	0.00	0.00	0.00	15.73	0.00
TRINITY_DN271181_c1_g1	0.00	0.00	0.00	0.00	4.45	0.00	0.00	0.00	0.00	3.94
TRINITY_DN271181_c2_g1	0.00	0.00	5.77	0.00	2.92	0.00	0.00	0.00	2.74	0.00
TRINITY_DN271181_c3_g1	0.00	0.00	10.23	0.00	0.00	0.00	9.15	0.00	28.92	0.00
TRINITY_DN271181_c4_g1	0.00	0.00	0.00	0.00	0.00	0.00	0.00	0.00	0.00	0.00
TRINITY_DN271181_c5_g1	0.00	0.00	0.00	0.00	0.00	0.00	0.00	0.00	0.00	0.00
TRINITY_DN271183_c0_g1	0.00	2.37	0.00	3.50	0.00	0.00	1.00	3.16	1.13	0.00
TRINITY_DN271184_c0_g2	0.00	0.00	0.00	0.00	0.00	0.00	0.00	0.00	0.00	0.00
TRINITY_DN271186_c0_g1	0.00	0.00	0.00	0.00	0.00	0.00	0.00	0.00	0.00	0.00
TRINITY_DN271186_c0_g2	0.00	0.00	5.31	0.00	5.32	5.35	0.00	0.00	9.95	0.00
TRINITY_DN271187_c0_g1	24.65	0.00	25.16	10.25	15.25	0.00	0.00	11.31	0.00	26.63
TRINITY_DN271189_c1_g1	0.00	0.00	0.00	0.00	0.00	0.00	0.00	0.00	0.00	0.00
TRINITY_DN27118_c1_g1	0.00	0.00	0.00	0.00	0.00	0.00	0.00	0.00	0.00	0.00
TRINITY_DN27118_c1_g2	0.00	0.00	12.08	0.00	8.29	0.00	0.00	0.00	0.00	0.00
TRINITY_DN271191_c0_g1	0.00	0.00	0.00	0.00	0.00	0.00	0.00	0.00	0.00	0.00
TRINITY_DN271192_c0_g1	0.00	0.00	0.00	0.00	0.00	0.00	0.00	0.00	0.00	0.00
TRINITY_DN271194_c0_g1	0.00	0.00	0.00	7.69	0.00	0.00	0.00	0.00	0.00	0.00
TRINITY_DN271194_c1_g1	0.00	0.00	0.00	0.00	0.00	0.00	0.00	0.00	7.31	0.00
TRINITY_DN271194_c2_g1	0.00	0.00	0.00	0.00	0.00	0.00	0.00	0.00	0.00	0.00
TRINITY_DN271195_c1_g1	0.00	4.63	5.62	11.54	5.73	5.67	0.00	4.95	34.82	0.00
TRINITY_DN271196_c0_g1	0.00	0.00	8.80	15.76	0.00	0.00	0.00	0.00	0.00	0.00
TRINITY_DN271196_c1_g1	0.00	0.00	0.00	0.00	0.00	0.00	0.00	0.00	0.00	0.00
TRINITY_DN271197_c0_g1	0.00	0.00	0.00	0.00	0.00	34.79	0.00	0.00	0.00	0.00
TRINITY_DN271197_c1_g1	0.00	0.00	0.00	0.00	0.00	0.00	0.00	0.00	0.00	0.00
TRINITY_DN271197_c2_g1	0.00	0.00	12.30	0.00	0.00	0.00	0.00	0.00	11.67	10.96
TRINITY_DN271199_c0_g1	0.00	0.00	0.00	0.00	0.00	0.00	0.00	0.00	0.00	0.00
TRINITY_DN27119_c0_g1	0.00	5.05	5.65	17.04	33.94	7.43	5.08	0.00	18.87	5.02
TRINITY_DN27119_c0_g2	0.00	0.00	0.00	0.00	0.00	0.00	0.00	0.00	0.00	0.00
TRINITY_DN27119_c1_g1	0.00	0.00	0.00	0.00	0.00	0.00	0.00	0.00	0.00	0.00
TRINITY_DN2711_c1_g2	0.00	11.59	0.00	4.27	7.26	0.00	0.00	0.00	14.01	0.00
TRINITY_DN2711_c1_g4	0.00	0.00	0.00	0.00	0.00	2.45	0.00	0.00	0.00	0.00
TRINITY_DN2711_c1_g5	0.00	10.60	89.21	13.53	0.00	12.97	22.87	11.45	88.93	0.00
TRINITY_DN2711_c3_g1	2.26	30.83	31.90	19.50	71.33	26.64	29.13	2.41	70.93	4.78
TRINITY_DN2711_c4_g1	2.07	0.99	10.72	8.80	16.97	11.90	1.10	2.86	4.69	0.00
TRINITY_DN2711_c5_g1	0.00	0.00	0.00	0.00	19.09	0.00	0.00	0.00	0.00	0.00
TRINITY_DN2711_c6_g2	0.00	0.00	0.00	0.00	0.00	18.89	0.00	0.00	17.66	0.00
TRINITY_DN2711_c7_g1	0.00	0.00	9.37	0.00	28.48	0.00	0.00	0.00	0.00	0.00
TRINITY_DN2711_c8_g1	0.00	0.00	0.00	0.00	0.00	0.00	0.00	0.00	0.00	0.00
TRINITY_DN271200_c0_g1	0.00	0.00	0.00	3.70	0.00	0.00	0.00	5.42	0.00	0.00
TRINITY_DN271201_c0_g1	0.00	0.00	0.00	0.00	11.96	6.03	0.00	0.00	0.00	0.00
TRINITY_DN271202_c1_g1	0.00	0.00	0.00	11.37	0.00	0.00	0.00	0.00	0.00	0.00
TRINITY_DN271203_c0_g1	0.00	0.00	0.00	0.00	0.00	0.00	0.00	0.00	0.00	0.00
TRINITY_DN271204_c0_g1	0.00	0.00	0.00	0.00	0.00	0.00	0.00	0.00	1.61	0.00
TRINITY_DN271204_c0_g2	0.00	0.00	0.00	0.00	0.00	0.00	0.00	0.00	0.95	0.00
TRINITY_DN271204_c0_g3	0.00	0.00	0.00	9.06	0.00	0.00	10.83	5.81	0.00	0.00
TRINITY_DN271204_c0_g4	0.00	0.00	0.00	1.52	0.00	0.00	0.00	0.00	4.75	0.00
TRINITY_DN271204_c0_g5	0.00	0.00	19.52	0.00	0.00	0.00	0.00	0.00	27.60	0.00
TRINITY_DN271204_c0_g6	0.00	0.00	0.00	1.25	0.00	0.00	0.00	0.00	3.93	0.00
TRINITY_DN271204_c1_g1	0.00	2.15	0.00	0.53	0.89	0.00	0.00	0.81	4.19	0.00
TRINITY_DN271205_c0_g1	0.00	8.63	0.00	32.84	18.73	0.00	0.00	0.00	51.98	0.00
TRINITY_DN271205_c0_g2	0.00	0.00	9.64	0.00	0.00	0.00	0.00	0.00	0.00	0.00
TRINITY_DN271206_c1_g1	0.00	0.00	0.00	0.00	0.00	0.00	0.00	0.00	0.00	0.00
TRINITY_DN271207_c0_g1	0.00	0.00	0.00	0.00	0.00	0.00	0.00	0.00	0.00	0.00
TRINITY_DN271207_c0_g2	0.00	0.00	0.00	0.00	0.00	0.00	0.00	0.00	0.00	0.00
TRINITY_DN271207_c3_g1	0.00	0.00	0.00	0.00	0.00	0.00	0.00	0.00	0.00	0.00
TRINITY_DN271207_c5_g1	0.00	0.00	0.00	0.00	0.00	0.00	0.00	0.00	0.00	0.00
TRINITY_DN271207_c8_g1	0.00	0.00	0.00	4.70	0.00	0.00	7.02	0.00	0.00	0.00
TRINITY_DN271207_c9_g1	0.00	0.00	0.00	0.00	0.00	0.00	0.00	0.00	0.00	0.00
TRINITY_DN271209_c0_g2	0.00	0.00	0.00	0.00	0.00	0.00	0.00	0.00	0.00	0.00
TRINITY_DN271209_c2_g1	0.00	0.00	0.00	0.00	0.00	0.00	0.00	0.00	11.20	0.00
TRINITY_DN271209_c3_g1	0.00	0.00	0.00	0.00	16.76	0.00	0.00	0.00	30.85	0.00
TRINITY_DN27120_c0_g1	0.00	0.00	34.78	49.45	103.66	0.00	7.77	0.00	27.00	0.00
TRINITY_DN27120_c0_g2	0.00	14.24	34.27	0.00	0.00	0.00	15.28	0.00	16.27	0.00
TRINITY_DN27120_c1_g1	0.00	0.00	0.00	10.36	0.00	0.00	0.00	0.00	7.91	0.00
TRINITY_DN271211_c0_g1	0.00	3.32	0.00	0.00	4.05	0.00	0.00	0.00	0.00	0.00
TRINITY_DN271211_c0_g2	0.00	0.00	0.00	0.00	0.00	0.00	0.00	0.00	0.00	0.00
TRINITY_DN271211_c1_g1	0.00	0.00	0.00	6.00	0.00	0.00	0.00	0.00	51.98	0.00
TRINITY_DN271211_c4_g1	0.00	0.00	0.00	4.17	0.00	14.05	0.00	0.00	0.00	0.00
TRINITY_DN271211_c5_g1	0.00	0.00	0.00	0.00	0.00	0.00	4.12	0.00	5.89	0.00
TRINITY_DN271212_c0_g1	0.00	0.00	0.00	0.00	0.00	0.00	0.00	0.00	0.00	0.00
TRINITY_DN271213_c0_g1	0.00	0.00	0.00	4.88	0.00	0.00	0.00	0.00	0.00	0.00
TRINITY_DN271214_c0_g1	0.00	0.00	0.00	0.00	0.00	0.00	0.00	0.00	0.00	0.00
TRINITY_DN271214_c1_g1	0.00	0.00	0.00	1.01	1.68	0.00	0.00	0.00	0.00	0.00
TRINITY_DN271214_c2_g1	0.00	0.00	0.00	0.00	0.00	0.00	0.00	0.00	0.00	0.00
TRINITY_DN271215_c0_g1	0.00	7.81	9.35	9.51	32.69	0.00	5.68	2.80	17.75	0.00
TRINITY_DN271215_c1_g1	0.00	0.00	0.00	0.00	0.00	0.00	0.00	0.00	27.85	0.00
TRINITY_DN27121_c0_g1	0.00	0.00	0.00	0.00	0.00	0.00	0.00	0.00	0.00	0.00
TRINITY_DN271221_c0_g1	0.00	0.00	0.00	0.00	0.00	0.00	0.00	0.00	0.00	0.00
TRINITY_DN271221_c1_g1	0.00	0.00	0.00	0.00	0.00	0.00	0.00	0.00	0.00	0.00
TRINITY_DN271222_c0_g1	0.00	0.00	0.00	0.00	0.00	0.00	0.00	0.00	0.00	0.00
TRINITY_DN271223_c0_g1	0.00	0.00	5.72	0.00	0.00	2.87	0.00	2.58	2.72	0.00
TRINITY_DN271224_c0_g1	0.00	0.00	13.87	0.00	14.21	0.00	0.00	0.00	0.00	0.00
TRINITY_DN271224_c0_g2	0.00	59.69	82.37	12.30	31.29	6.36	0.00	0.00	79.72	0.00
TRINITY_DN271225_c0_g1	0.00	3.18	12.73	1.57	3.92	1.76	3.51	0.00	11.09	0.00
TRINITY_DN271225_c0_g2	0.00	0.00	0.00	0.00	16.31	0.00	0.00	0.00	0.00	0.00
TRINITY_DN271225_c0_g3	0.00	0.00	2.74	0.00	0.00	0.00	0.00	0.00	2.61	0.00
TRINITY_DN271225_c0_g4	0.00	10.38	0.00	0.00	0.00	0.00	0.00	11.23	55.08	0.00
TRINITY_DN271225_c1_g2	0.00	0.00	0.00	0.00	0.00	0.00	0.00	0.00	0.00	0.00
TRINITY_DN271226_c0_g1	0.00	0.00	7.11	0.00	0.00	0.00	0.00	0.00	6.65	0.00
TRINITY_DN271227_c0_g1	0.00	0.00	0.00	3.81	51.46	0.00	0.00	0.00	5.93	0.00
TRINITY_DN271227_c1_g1	0.00	0.00	0.00	0.00	0.00	0.00	0.00	0.00	14.13	0.00
TRINITY_DN271228_c0_g1	0.00	0.00	0.00	0.00	0.00	0.00	0.00	0.00	21.60	0.00
TRINITY_DN271229_c0_g1	0.00	0.00	0.00	11.57	0.00	0.00	0.00	0.00	0.00	0.00
TRINITY_DN27122_c0_g1	0.00	42.28	159.18	102.32	184.48	15.50	27.78	66.51	391.52	22.80
TRINITY_DN27122_c10_g1	0.00	0.00	0.00	0.00	0.00	0.00	0.00	16.93	0.00	0.00
TRINITY_DN27122_c2_g1	0.00	0.00	0.00	0.00	0.00	15.24	0.00	0.00	14.26	0.00
TRINITY_DN27122_c2_g2	0.00	0.00	0.00	0.00	0.00	0.00	0.00	0.00	0.00	0.00
TRINITY_DN27122_c4_g1	0.00	0.00	64.02	19.24	0.00	0.00	0.00	0.00	0.00	0.00
TRINITY_DN27122_c5_g2	0.00	38.71	0.00	0.00	0.00	0.00	0.00	0.00	14.71	0.00
TRINITY_DN27122_c5_g3	0.00	0.00	0.00	0.00	0.00	0.00	0.00	0.00	0.00	0.00
TRINITY_DN27122_c5_g4	0.00	0.00	0.00	0.00	0.00	0.00	0.00	0.00	0.00	0.00
TRINITY_DN27122_c9_g1	0.00	0.00	0.00	0.00	0.00	0.00	0.00	0.00	0.00	0.00
TRINITY_DN271230_c1_g1	0.00	0.00	0.00	0.00	0.00	0.00	0.00	0.00	0.00	0.00
TRINITY_DN271231_c0_g1	0.00	0.00	0.00	0.00	0.00	20.33	0.00	0.00	0.00	0.00
TRINITY_DN271232_c0_g1	0.00	0.00	0.00	0.00	4.68	0.00	1.03	0.00	0.00	0.00
TRINITY_DN271234_c0_g1	0.00	11.95	16.41	8.61	15.93	12.36	0.00	0.00	0.00	0.00
TRINITY_DN271234_c1_g1	0.00	15.88	0.00	0.00	0.00	0.00	0.00	0.00	0.00	0.00
TRINITY_DN271236_c0_g1	0.00	0.00	0.00	0.00	0.00	43.83	0.00	0.00	8.12	0.00
TRINITY_DN271237_c0_g1	0.00	4.84	23.54	0.00	17.64	0.00	0.00	0.00	11.73	0.00
TRINITY_DN271238_c0_g1	0.00	0.00	0.00	0.00	0.00	0.00	0.00	0.00	0.00	0.00
TRINITY_DN271239_c0_g1	0.00	0.00	0.00	10.63	0.00	8.83	0.00	0.00	12.37	0.00
TRINITY_DN27123_c0_g1	0.00	25.32	38.80	25.01	5.57	5.60	0.00	40.22	26.01	0.00
TRINITY_DN27123_c0_g2	0.00	0.00	0.00	0.00	0.00	0.00	0.00	0.00	17.33	0.00
TRINITY_DN271240_c1_g1	0.00	0.00	0.00	0.00	0.00	0.00	0.00	0.00	0.00	0.00
TRINITY_DN271240_c2_g1	0.00	0.00	0.00	6.79	18.90	0.00	0.00	0.00	17.50	0.00
TRINITY_DN271240_c4_g1	0.00	0.00	0.00	0.00	10.63	0.00	9.39	0.00	9.88	0.00
TRINITY_DN271241_c0_g1	0.00	10.85	47.26	21.86	37.22	0.00	0.00	12.64	14.21	0.00
TRINITY_DN271241_c1_g1	0.00	0.00	0.00	26.54	0.00	0.00	0.00	2.06	0.00	0.00
TRINITY_DN271242_c0_g1	0.00	0.00	0.00	8.46	0.00	0.00	0.00	0.00	1.70	0.00
TRINITY_DN271242_c0_g2	0.00	0.00	0.00	0.00	0.00	0.00	0.00	2.67	4.92	0.00
TRINITY_DN271243_c0_g1	0.00	0.00	0.00	0.00	0.00	0.00	0.00	0.00	0.00	0.00
TRINITY_DN271243_c1_g1	0.00	0.00	0.00	0.00	0.00	0.00	0.00	0.00	0.00	0.00
TRINITY_DN271244_c1_g1	0.00	0.00	0.00	0.00	0.00	38.14	0.00	0.00	0.00	0.00
TRINITY_DN271245_c0_g1	0.00	7.42	0.00	10.76	0.00	0.00	0.00	0.00	25.83	0.00
TRINITY_DN271245_c13_g1	0.00	0.00	0.00	0.00	0.00	0.00	0.00	0.00	0.00	0.00
TRINITY_DN271245_c1_g1	0.00	0.00	14.62	0.00	15.01	0.00	13.08	0.00	27.83	0.00
TRINITY_DN271246_c0_g1	0.00	0.00	0.00	12.24	0.00	0.00	0.00	0.00	0.00	0.00
TRINITY_DN271247_c0_g1	0.00	0.00	3.36	6.00	31.56	0.00	0.00	0.00	5.97	0.00
TRINITY_DN271247_c1_g1	0.00	0.00	0.00	0.00	0.00	0.00	0.00	0.00	10.92	0.00
TRINITY_DN271247_c3_g1	0.00	0.00	10.17	0.00	0.00	0.00	0.00	0.00	9.57	0.00
TRINITY_DN271247_c7_g1	0.00	0.00	0.00	0.00	0.00	0.00	0.00	0.00	0.00	0.00
TRINITY_DN271248_c0_g1	0.00	0.00	0.00	0.00	0.00	0.00	0.00	0.00	11.84	0.00
TRINITY_DN271248_c0_g2	0.00	10.32	0.00	0.00	25.40	0.00	0.00	0.00	27.61	0.00
TRINITY_DN271249_c1_g1	0.00	0.00	0.00	0.00	0.00	6.96	0.00	0.00	0.00	0.00
TRINITY_DN271249_c2_g1	0.00	0.00	0.00	0.00	5.01	0.00	0.00	0.00	0.00	0.00
TRINITY_DN27124_c1_g1	0.00	0.00	0.00	0.00	0.00	0.00	0.00	0.00	0.00	0.00
TRINITY_DN27124_c2_g1	0.00	0.00	0.00	0.00	0.00	0.00	0.00	0.00	0.00	0.00
TRINITY_DN271250_c0_g1	0.00	0.00	0.00	0.00	0.00	0.00	0.00	11.54	0.00	0.00
TRINITY_DN271250_c0_g2	0.00	13.12	8.90	17.41	19.24	19.11	7.62	0.00	4.66	2.84
TRINITY_DN271250_c0_g3	0.00	0.00	24.14	0.00	0.00	0.00	6.36	5.31	55.56	0.00
TRINITY_DN271250_c6_g1	0.00	0.00	0.00	6.30	0.00	0.00	0.00	0.00	0.00	0.00
TRINITY_DN271253_c0_g1	0.00	0.00	0.00	6.50	57.44	9.34	9.72	0.00	28.88	0.00
TRINITY_DN271253_c1_g1	0.00	0.00	18.83	12.10	27.18	0.00	0.00	3.34	0.00	0.00
TRINITY_DN271253_c1_g2	0.00	0.00	37.03	1.96	0.00	4.67	0.00	0.00	74.12	16.53
TRINITY_DN271253_c2_g1	0.00	0.00	0.00	0.00	0.00	0.00	0.00	0.00	13.71	0.00
TRINITY_DN271253_c2_g2	0.00	0.00	0.00	9.47	16.16	0.00	14.06	0.00	29.89	0.00
TRINITY_DN271255_c0_g1	0.00	0.00	0.00	0.00	10.87	0.00	0.00	0.00	20.98	0.00
TRINITY_DN271255_c1_g1	0.00	3.87	0.00	0.77	0.00	0.00	0.00	0.00	8.45	0.00
TRINITY_DN271256_c0_g1	0.00	0.00	0.00	17.93	0.00	0.00	0.00	0.00	0.00	0.00
TRINITY_DN271257_c0_g2	1.53	0.00	5.34	0.00	0.00	0.00	1.63	1.64	8.56	3.24
TRINITY_DN271257_c0_g3	40.87	652.14	860.60	1105.71	1781.62	640.13	268.73	575.25	1221.11	48.83
TRINITY_DN271257_c0_g4	0.00	0.00	0.00	6.45	0.00	0.00	0.00	0.00	20.35	0.00
TRINITY_DN271257_c1_g1	0.00	0.00	8.06	6.64	0.00	0.00	0.00	0.00	0.00	0.00
TRINITY_DN271258_c0_g1	0.00	0.00	0.00	0.00	17.82	0.00	0.00	0.00	0.00	0.00
TRINITY_DN271258_c1_g1	0.00	0.00	0.00	14.95	12.42	0.00	0.00	0.00	0.00	0.00
TRINITY_DN271259_c0_g1	0.00	0.00	0.00	0.00	0.00	0.00	0.00	0.00	0.00	0.00
TRINITY_DN271259_c1_g2	0.00	0.00	0.00	0.00	0.00	0.00	0.00	0.00	0.00	0.00
TRINITY_DN27125_c0_g1	0.00	1.73	31.80	8.05	11.17	8.69	0.99	8.03	64.82	0.00
TRINITY_DN27125_c3_g1	0.00	0.00	0.00	10.36	17.46	0.00	0.00	0.00	40.59	0.00
TRINITY_DN271260_c0_g1	0.00	0.00	0.00	0.00	0.00	0.00	0.00	0.00	0.00	0.00
TRINITY_DN271260_c0_g2	0.00	0.00	0.00	0.00	0.00	0.00	0.00	0.00	0.00	0.00
TRINITY_DN271262_c0_g1	0.00	0.00	0.00	0.00	0.00	0.00	0.00	0.00	0.00	0.00
TRINITY_DN271263_c0_g1	0.00	0.00	0.00	0.00	0.00	0.00	30.86	0.00	48.44	0.00
TRINITY_DN271265_c0_g1	0.00	0.00	0.00	0.00	0.00	0.00	0.00	0.00	0.00	0.00
TRINITY_DN271266_c0_g1	0.00	4.72	0.00	1.08	4.74	0.00	0.00	5.06	11.65	0.00
TRINITY_DN271269_c0_g1	0.00	0.00	0.00	0.00	2.52	0.00	2.27	0.00	4.74	0.00
TRINITY_DN271269_c0_g3	0.00	0.00	58.20	11.66	0.00	0.00	0.00	0.00	0.00	0.00
TRINITY_DN271269_c10_g1	0.00	29.93	18.05	0.00	18.54	0.00	0.00	0.00	0.00	0.00
TRINITY_DN271269_c11_g1	0.00	13.24	0.00	0.00	0.00	0.00	0.00	0.00	0.00	0.00
TRINITY_DN271269_c2_g1	0.00	0.00	0.00	0.00	0.00	0.00	0.00	0.00	25.83	0.00
TRINITY_DN271269_c3_g1	0.00	0.00	0.00	0.00	14.20	0.00	0.00	0.00	13.23	0.00
TRINITY_DN271269_c4_g1	0.00	0.00	5.88	0.00	11.76	0.00	0.00	0.00	0.00	5.23
TRINITY_DN271269_c7_g1	0.00	0.00	0.00	0.00	79.35	0.00	0.00	0.00	18.33	0.00
TRINITY_DN27126_c0_g1	0.00	0.00	0.00	0.00	0.00	0.00	0.00	0.00	0.00	0.00
TRINITY_DN27126_c0_g2	0.00	0.00	0.00	0.00	0.00	0.00	0.00	0.00	0.00	0.00
TRINITY_DN27126_c0_g3	0.00	0.00	0.00	0.00	0.00	0.00	0.00	0.00	0.00	0.00
TRINITY_DN27126_c0_g4	0.00	0.00	0.00	2.30	0.00	0.00	0.00	0.00	0.00	0.00
TRINITY_DN27126_c1_g1	0.00	0.00	7.87	0.00	0.00	0.00	0.00	0.00	0.00	0.00
TRINITY_DN27126_c2_g1	0.00	0.00	0.00	0.00	0.00	0.00	0.00	0.00	0.00	0.00
TRINITY_DN27126_c3_g1	0.00	0.00	18.26	0.00	0.00	0.00	0.00	0.00	34.30	0.00
TRINITY_DN27126_c4_g1	0.00	0.00	0.00	0.00	8.73	0.00	0.00	0.00	0.00	0.00
TRINITY_DN27126_c5_g1	0.00	0.00	35.33	0.00	0.00	0.00	0.00	0.00	0.00	0.00
TRINITY_DN271270_c0_g1	0.00	0.00	5.25	0.00	5.26	0.00	0.00	0.00	0.00	0.00
TRINITY_DN271270_c0_g3	0.00	2.81	10.20	6.22	0.00	23.93	0.00	0.00	9.66	0.00
TRINITY_DN271270_c0_g4	0.00	0.00	0.00	6.83	0.00	0.00	0.00	0.00	0.00	10.14
TRINITY_DN271270_c2_g1	0.00	0.00	0.00	0.00	0.00	0.00	0.00	0.00	3.97	0.00
TRINITY_DN271271_c0_g1	0.00	0.00	0.00	0.00	0.00	0.00	0.00	0.00	20.12	0.00
TRINITY_DN271271_c1_g1	0.00	0.00	0.00	0.00	40.20	0.00	0.00	0.00	12.44	0.00
TRINITY_DN271271_c2_g1	0.00	0.00	0.00	0.00	0.00	0.00	0.00	0.00	0.00	0.00
TRINITY_DN271271_c4_g1	0.00	0.00	0.00	0.00	0.00	0.00	0.00	0.00	0.00	0.00
TRINITY_DN271272_c0_g1	0.00	23.89	0.00	25.82	117.23	0.00	0.00	0.00	27.21	0.00
TRINITY_DN271272_c10_g1	0.00	0.00	0.00	0.00	0.00	0.00	0.00	0.00	0.00	0.00
TRINITY_DN271272_c1_g1	0.00	0.00	0.00	0.00	0.00	0.00	0.00	0.00	0.00	0.00
TRINITY_DN271272_c1_g2	0.00	0.00	0.00	4.84	8.16	0.00	0.00	0.00	22.72	0.00
TRINITY_DN271272_c2_g2	0.00	0.00	0.00	0.00	0.00	0.00	0.00	0.00	0.00	0.00
TRINITY_DN271272_c5_g1	0.00	0.00	0.00	0.00	0.00	0.00	0.00	0.00	7.69	0.00
TRINITY_DN271272_c7_g1	0.00	0.00	13.19	0.00	13.21	0.00	5.90	5.79	0.00	0.00
TRINITY_DN271274_c0_g1	0.00	0.00	56.09	0.00	0.00	0.00	0.00	0.00	35.62	0.00
TRINITY_DN271275_c1_g1	0.00	9.71	0.00	0.00	0.00	0.00	0.00	0.00	0.00	0.00
TRINITY_DN271275_c2_g1	0.00	0.00	0.00	0.00	0.00	0.00	0.00	0.00	0.00	0.00
TRINITY_DN271275_c3_g1	0.00	0.00	0.00	16.52	37.92	0.00	0.00	0.00	17.11	0.00
TRINITY_DN271275_c3_g3	0.00	0.00	0.00	0.00	0.00	0.00	0.00	0.00	0.00	0.00
TRINITY_DN271275_c5_g1	0.00	0.00	0.00	0.00	0.00	0.00	0.00	0.00	23.96	0.00
TRINITY_DN271275_c6_g1	0.00	0.00	0.00	0.00	0.00	0.00	0.00	0.00	0.00	0.00
TRINITY_DN271276_c1_g1	0.00	0.00	8.76	0.00	9.10	0.00	0.00	3.79	0.00	0.00
TRINITY_DN271276_c3_g1	0.00	0.00	0.00	0.00	0.00	0.00	0.00	0.00	0.00	0.00
TRINITY_DN271277_c0_g1	0.00	0.00	0.00	6.75	0.00	0.00	0.00	0.00	0.00	0.00
TRINITY_DN271278_c0_g1	0.00	0.00	0.00	0.00	0.00	0.00	0.00	0.00	0.00	0.00
TRINITY_DN271278_c1_g1	0.00	0.00	0.00	10.76	0.00	0.00	0.00	0.00	0.00	0.00
TRINITY_DN271279_c0_g1	0.00	0.00	0.00	0.00	0.00	0.00	0.00	0.00	10.55	0.00
TRINITY_DN271279_c0_g2	0.00	0.00	0.00	2.96	0.00	0.00	0.00	0.00	0.00	0.00
TRINITY_DN27127_c0_g2	0.00	0.00	20.11	5.31	10.78	1.90	0.00	1.79	16.89	0.00
TRINITY_DN27127_c0_g3	0.00	4.12	6.92	6.05	0.00	5.04	0.00	0.00	24.15	0.00
TRINITY_DN27127_c0_g4	0.00	0.00	0.00	0.00	14.21	53.30	0.00	0.00	0.00	0.00
TRINITY_DN27127_c0_g5	0.00	0.00	0.00	0.00	0.37	0.00	5.00	0.00	0.00	0.00
TRINITY_DN27127_c0_g6	0.00	1.49	3.58	2.58	0.00	1.79	0.00	0.00	12.07	0.00
TRINITY_DN27127_c0_g7	0.00	0.00	0.00	12.42	0.00	0.00	0.00	0.00	0.00	0.00
TRINITY_DN271280_c1_g1	0.00	0.00	23.83	0.00	0.00	0.00	0.00	0.00	0.00	0.00
TRINITY_DN271282_c0_g1	0.00	0.69	4.99	5.13	9.43	2.49	0.00	2.34	23.47	1.54
TRINITY_DN271282_c1_g1	0.00	0.00	0.00	0.00	5.88	0.00	0.00	0.00	16.50	0.00
TRINITY_DN271282_c2_g1	0.00	0.00	0.00	0.00	6.57	0.00	0.00	5.77	6.14	0.00
TRINITY_DN271282_c5_g1	0.00	0.00	0.00	8.69	0.00	0.00	0.00	0.00	13.71	0.00
TRINITY_DN271283_c0_g1	0.00	10.38	6.30	0.00	25.27	0.00	11.32	5.56	5.90	0.00
TRINITY_DN271285_c0_g1	0.00	0.00	0.00	14.70	0.00	8.21	1.28	1.29	10.10	0.00
TRINITY_DN271285_c0_g2	0.00	0.00	0.00	4.29	0.00	0.00	0.00	0.00	3.33	0.00
TRINITY_DN271285_c2_g1	0.00	0.00	22.64	0.00	0.00	0.00	4.41	4.31	0.00	0.00
TRINITY_DN271285_c3_g1	0.00	0.00	0.00	0.00	0.00	0.00	0.00	0.00	0.00	0.00
TRINITY_DN271286_c0_g1	0.00	0.00	0.00	0.00	13.90	10.23	0.00	0.00	0.00	0.00
TRINITY_DN271286_c0_g2	0.00	0.00	0.00	0.00	0.00	0.00	0.00	0.00	0.00	0.00
TRINITY_DN27128_c1_g1	0.00	0.00	0.00	5.72	0.00	0.00	0.00	0.00	0.00	0.00
TRINITY_DN27128_c2_g1	0.00	0.00	0.00	0.00	0.00	0.00	0.00	0.00	0.00	0.00
TRINITY_DN271290_c0_g1	0.00	0.00	0.00	0.00	13.28	0.00	0.00	0.00	0.00	0.00
TRINITY_DN271290_c0_g2	0.00	0.00	0.00	5.40	0.00	0.00	0.00	0.00	8.48	0.00
TRINITY_DN271290_c1_g1	0.00	0.00	0.00	0.00	0.00	0.00	0.00	0.00	0.00	0.00
TRINITY_DN271291_c0_g1	0.00	0.00	0.00	0.00	0.00	0.00	12.77	0.00	0.00	0.00
TRINITY_DN271291_c0_g3	0.00	0.00	0.00	8.69	11.46	0.00	0.00	0.00	0.00	0.00
TRINITY_DN271292_c0_g1	0.00	0.00	17.90	21.53	0.00	0.00	0.00	0.00	34.02	0.00
TRINITY_DN271293_c0_g1	0.00	0.00	0.00	0.00	0.00	9.51	0.00	0.00	0.00	0.00
TRINITY_DN271294_c0_g1	0.00	0.00	0.00	0.00	0.00	0.00	0.00	0.00	0.00	0.00
TRINITY_DN271296_c0_g1	0.00	0.00	0.00	0.00	0.00	0.00	0.00	0.00	0.00	13.23
TRINITY_DN271296_c1_g1	0.00	0.00	0.00	0.00	8.87	0.00	0.00	0.00	0.00	0.00
TRINITY_DN271299_c1_g1	0.00	0.00	0.00	0.00	1.24	0.00	0.00	0.00	0.00	0.00
TRINITY_DN271299_c2_g1	0.00	0.00	0.00	0.00	0.00	0.00	0.00	0.00	0.00	0.00
TRINITY_DN271299_c4_g1	0.00	1.95	11.75	0.00	0.00	0.00	0.00	0.00	0.00	0.00
TRINITY_DN271299_c5_g1	0.00	0.00	0.00	0.00	28.48	0.00	0.00	0.00	26.50	0.00
TRINITY_DN2712_c0_g1	24.88	471.20	1102.74	637.29	1524.85	710.39	246.92	273.50	862.82	39.10
TRINITY_DN2712_c0_g2	0.00	0.00	0.00	0.00	0.00	0.00	0.00	0.00	0.00	0.00
TRINITY_DN2712_c0_g5	0.00	28.27	25.71	20.65	34.76	52.03	15.31	0.00	56.22	0.00
TRINITY_DN2712_c10_g1	2.74	5.42	30.21	26.72	94.91	10.16	21.97	22.71	56.35	0.00
TRINITY_DN2712_c16_g1	0.00	0.00	0.00	0.00	0.00	0.00	0.00	0.00	0.00	0.00
TRINITY_DN2712_c1_g1	0.70	72.41	19.32	26.91	52.01	58.70	7.24	13.14	49.43	5.01
TRINITY_DN2712_c20_g1	0.00	0.00	0.00	0.00	0.00	0.00	0.00	0.00	0.00	0.00
TRINITY_DN2712_c2_g1	0.00	0.00	0.00	0.00	0.00	0.00	0.00	0.00	0.00	0.00
TRINITY_DN2712_c40_g1	0.00	37.14	43.14	0.00	18.87	9.45	5.13	6.63	0.00	0.00
TRINITY_DN2712_c9_g1	0.00	0.00	0.00	0.00	0.00	0.00	0.00	0.00	0.00	0.00
TRINITY_DN271300_c0_g1	0.00	0.00	0.00	0.00	0.00	0.00	0.00	0.00	0.00	0.00
TRINITY_DN271302_c0_g1	0.00	0.00	0.00	0.00	11.92	0.00	0.00	0.00	0.00	0.00
TRINITY_DN271303_c0_g2	0.00	0.00	0.00	1.75	13.39	0.00	3.65	0.00	12.68	0.00
TRINITY_DN271303_c1_g1	0.00	0.00	2.00	0.81	6.90	3.00	0.00	0.00	3.55	0.00
TRINITY_DN271303_c2_g1	0.00	0.00	0.00	0.00	0.00	0.00	0.00	0.00	0.00	0.00
TRINITY_DN271303_c3_g1	0.00	0.00	0.00	7.21	0.00	36.56	0.00	0.00	0.00	0.00
TRINITY_DN271303_c5_g1	0.00	0.00	0.00	11.45	0.00	0.00	0.00	0.00	0.00	0.00
TRINITY_DN271304_c0_g1	0.00	0.00	0.00	0.00	0.00	0.00	0.00	0.00	0.00	0.00
TRINITY_DN271304_c0_g2	0.00	0.00	0.00	0.00	0.00	0.00	0.00	0.00	0.00	0.00
TRINITY_DN271304_c1_g1	0.00	0.00	0.00	0.00	0.00	0.00	0.00	0.00	0.00	0.00
TRINITY_DN271304_c2_g1	0.00	0.00	54.16	21.69	0.00	18.36	0.00	0.00	0.00	0.00
TRINITY_DN271304_c3_g1	0.00	0.00	0.00	0.00	0.00	0.00	0.00	0.00	13.81	0.00
TRINITY_DN271305_c3_g1	0.00	0.00	0.00	2.42	4.01	0.00	0.00	0.00	0.00	0.00
TRINITY_DN271305_c4_g1	0.00	0.00	0.00	0.00	0.00	0.00	0.00	0.00	0.00	0.00
TRINITY_DN271305_c5_g1	0.00	0.00	0.00	0.00	11.89	0.00	0.00	0.00	2.79	5.27
TRINITY_DN271305_c6_g1	0.00	0.00	0.00	0.00	51.14	0.00	0.00	0.00	0.00	0.00
TRINITY_DN271305_c7_g1	0.00	0.00	0.00	0.00	0.00	0.00	0.00	0.00	0.00	0.00
TRINITY_DN271307_c0_g1	0.00	0.00	0.00	0.00	0.00	0.00	0.00	0.00	0.00	0.00
TRINITY_DN271308_c0_g1	0.00	0.00	0.00	12.49	0.00	0.00	0.00	0.00	0.00	0.00
TRINITY_DN271308_c1_g1	0.00	0.00	0.00	16.79	18.24	0.00	0.00	0.00	16.85	0.00
TRINITY_DN27130_c0_g1	0.00	0.00	0.00	0.00	13.94	0.00	0.00	0.00	0.00	13.97
TRINITY_DN27130_c0_g3	0.00	0.00	0.00	0.00	11.03	0.00	0.00	0.00	0.00	0.00
TRINITY_DN27130_c0_g4	0.00	0.00	0.00	0.00	18.08	0.00	0.00	0.00	16.70	0.00
TRINITY_DN27130_c1_g2	0.00	0.00	0.00	0.00	0.00	0.00	0.00	0.00	0.00	0.00
TRINITY_DN27130_c3_g1	0.00	0.00	0.00	7.03	0.00	5.88	0.00	0.00	0.00	0.00
TRINITY_DN27130_c4_g1	0.00	0.00	0.00	21.34	0.00	18.07	0.00	0.00	0.00	0.00
TRINITY_DN271311_c0_g1	0.00	0.00	0.00	0.00	0.00	0.00	0.00	0.00	5.19	0.00
TRINITY_DN271312_c0_g1	0.00	0.00	0.00	0.00	0.00	0.00	0.00	0.00	0.00	0.00
TRINITY_DN271312_c0_g2	0.00	0.00	0.00	0.00	0.00	0.00	0.00	0.00	0.00	0.00
TRINITY_DN271314_c0_g1	0.00	0.00	0.00	0.00	0.00	0.00	0.00	0.00	0.00	0.00
TRINITY_DN271314_c1_g2	0.00	0.00	0.00	0.00	0.00	0.00	0.00	0.00	0.00	0.00
TRINITY_DN271314_c2_g1	0.00	6.19	0.00	0.00	0.00	15.21	0.00	0.00	14.05	0.00
TRINITY_DN271315_c0_g1	0.00	0.00	29.95	9.04	23.05	15.24	6.69	0.00	0.00	0.00
TRINITY_DN271315_c0_g2	0.00	0.00	0.00	9.04	23.05	15.24	6.69	0.00	0.00	0.00
TRINITY_DN271315_c0_g3	0.00	5.65	13.47	0.00	0.00	0.00	0.00	0.00	6.81	0.00
TRINITY_DN271315_c1_g1	0.00	0.00	0.00	0.00	0.00	0.00	0.00	0.00	0.00	0.00
TRINITY_DN271315_c4_g1	0.00	0.00	0.00	0.00	0.00	0.00	0.00	0.00	0.00	0.00
TRINITY_DN271315_c6_g1	0.00	0.00	0.00	0.00	0.00	0.00	0.00	0.00	0.00	0.00
TRINITY_DN271316_c0_g1	0.00	0.00	0.00	0.00	0.00	0.00	0.00	0.00	0.00	0.00
TRINITY_DN271316_c1_g1	0.00	0.00	0.00	0.00	0.00	0.00	0.00	0.00	50.12	0.00
TRINITY_DN271317_c0_g1	0.00	1.75	0.00	11.14	0.00	0.00	5.98	0.00	0.00	0.00
TRINITY_DN271317_c1_g1	0.00	0.00	0.00	1.38	21.26	0.00	0.00	0.00	29.63	0.00
TRINITY_DN271319_c0_g1	0.00	0.00	0.00	0.00	15.62	0.00	0.00	0.00	0.00	0.00
TRINITY_DN27131_c0_g1	0.00	12.91	23.28	12.41	27.02	7.76	1.42	11.49	72.71	0.00
TRINITY_DN27131_c1_g2	0.00	0.00	0.00	0.00	0.00	0.00	0.00	0.00	0.00	0.00
TRINITY_DN27131_c2_g2	0.00	0.00	0.00	8.73	28.97	4.84	0.00	0.00	0.00	4.28
TRINITY_DN27131_c2_g4	0.00	0.00	0.00	2.60	2.16	8.50	0.00	1.94	4.07	0.00
TRINITY_DN27131_c2_g5	0.00	0.00	0.00	4.68	7.76	0.00	0.00	0.00	7.26	0.00
TRINITY_DN27131_c3_g1	0.00	0.00	0.00	0.00	0.00	0.00	0.00	0.00	9.02	0.00
TRINITY_DN27131_c4_g1	0.00	0.00	27.15	0.00	0.00	0.00	0.00	0.00	0.00	0.00
TRINITY_DN27131_c5_g1	0.00	0.00	71.03	0.00	0.00	0.00	0.00	0.00	0.00	0.00
TRINITY_DN27131_c6_g1	0.00	0.00	0.00	0.00	0.00	0.00	0.00	0.00	0.00	0.00
TRINITY_DN27131_c8_g1	0.00	0.00	0.00	0.00	0.00	39.19	0.00	0.00	0.00	0.00
TRINITY_DN271320_c0_g1	0.00	3.55	2.14	6.56	40.50	0.00	0.00	5.87	16.41	0.00
TRINITY_DN271320_c2_g1	0.00	0.00	0.00	0.00	0.00	0.00	0.00	0.00	0.00	0.00
TRINITY_DN271322_c0_g1	0.00	0.00	0.00	0.00	0.00	0.00	0.00	0.00	0.00	0.00
TRINITY_DN271322_c1_g1	0.00	0.00	0.00	0.00	16.62	0.00	0.00	0.00	0.00	0.00
TRINITY_DN271322_c1_g10	0.00	0.00	0.00	0.00	0.00	0.00	0.00	0.00	0.00	0.00
TRINITY_DN271322_c1_g2	0.00	6.07	0.00	0.00	0.00	0.00	0.00	0.00	0.00	0.00
TRINITY_DN271322_c1_g5	0.00	0.00	0.00	0.00	0.00	0.00	0.00	0.00	0.00	0.00
TRINITY_DN271322_c1_g6	0.00	0.00	0.00	10.39	0.00	0.00	0.00	0.00	0.00	15.34
TRINITY_DN271322_c1_g7	0.00	0.00	0.00	9.11	0.00	0.00	0.00	0.00	0.00	0.00
TRINITY_DN271322_c1_g9	0.00	0.00	0.00	0.00	0.00	0.00	0.00	0.00	0.00	0.00
TRINITY_DN271322_c6_g1	0.00	0.00	0.00	0.00	0.00	0.00	0.00	0.00	0.00	0.00
TRINITY_DN271323_c0_g1	0.00	0.00	0.00	21.58	0.00	0.00	16.15	7.98	42.39	0.00
TRINITY_DN271325_c0_g1	0.00	17.09	0.00	14.56	0.00	5.58	0.00	3.68	23.74	0.00
TRINITY_DN271325_c1_g1	0.00	0.00	0.00	17.82	16.43	10.92	0.00	0.00	20.99	7.26
TRINITY_DN271326_c0_g1	0.00	1.75	0.00	2.59	0.00	0.00	0.00	2.94	6.11	0.00
TRINITY_DN271327_c0_g1	0.00	7.90	0.00	36.90	0.00	0.00	0.00	0.00	57.33	0.00
TRINITY_DN271327_c1_g1	0.00	0.00	0.00	11.58	0.00	5.51	0.00	8.62	0.00	0.00
TRINITY_DN271328_c0_g1	0.00	0.00	0.00	0.00	0.00	0.00	0.00	0.00	0.00	0.00
TRINITY_DN271329_c0_g1	0.00	0.00	0.00	0.00	0.00	0.00	0.00	0.00	2.55	0.00
TRINITY_DN271329_c1_g1	0.00	6.37	7.76	0.00	0.00	0.00	0.00	0.00	0.00	0.00
TRINITY_DN27132_c0_g1	0.00	0.00	0.00	0.00	4.23	0.00	0.00	0.00	0.00	0.00
TRINITY_DN27132_c0_g2	0.00	0.00	8.94	3.30	0.00	0.00	0.00	7.89	23.76	0.00
TRINITY_DN27132_c1_g1	0.00	0.00	0.00	0.00	0.00	0.00	0.00	0.00	17.01	0.00
TRINITY_DN271330_c0_g1	0.00	0.00	0.00	0.00	0.00	0.00	0.00	0.00	0.00	0.00
TRINITY_DN271331_c0_g1	0.00	0.00	0.00	4.25	0.00	0.00	0.00	0.00	6.62	0.00
TRINITY_DN271331_c0_g2	0.00	0.00	0.00	0.00	30.01	0.00	0.00	0.00	0.00	0.00
TRINITY_DN271332_c0_g1	0.00	0.00	0.00	0.00	0.00	0.00	0.00	0.00	0.00	0.00
TRINITY_DN271333_c0_g1	0.00	73.24	58.19	137.84	213.01	15.09	8.48	16.74	6.74	0.00
TRINITY_DN271333_c0_g2	0.00	8.64	5.08	6.20	41.58	0.00	0.00	0.00	4.76	0.00
TRINITY_DN271334_c0_g1	0.00	0.00	0.00	0.00	0.00	0.00	0.00	0.00	0.00	0.00
TRINITY_DN271336_c0_g1	0.00	0.00	0.00	3.50	5.81	0.00	0.00	2.59	0.00	0.00
TRINITY_DN271337_c0_g1	0.00	0.00	0.00	0.00	0.00	0.00	0.00	0.00	0.00	0.00
TRINITY_DN271337_c2_g1	0.00	0.00	0.00	0.00	0.00	0.00	0.00	0.00	0.00	0.00
TRINITY_DN271337_c3_g1	0.00	0.00	0.00	0.00	0.00	0.00	0.00	0.00	0.00	0.00
TRINITY_DN271338_c0_g2	0.00	0.00	0.00	0.00	32.91	0.00	0.00	9.62	20.35	0.00
TRINITY_DN271339_c0_g1	0.00	0.00	0.00	0.00	0.00	0.00	0.00	0.00	9.35	0.00
TRINITY_DN271339_c1_g1	0.00	0.00	11.72	0.00	0.00	0.00	10.50	0.00	0.00	10.41
TRINITY_DN27133_c1_g2	4.56	8.27	0.00	17.80	34.24	15.11	6.59	14.40	30.68	0.00
TRINITY_DN27133_c1_g3	3.39	23.35	16.16	31.89	28.49	0.00	3.66	7.19	49.44	3.60
TRINITY_DN27133_c1_g4	0.00	14.59	32.13	12.83	21.80	76.27	0.00	28.68	30.29	19.02
TRINITY_DN27133_c1_g5	0.00	26.17	0.00	0.00	0.00	0.00	12.34	0.00	0.00	0.00
TRINITY_DN27133_c3_g1	0.00	0.00	0.00	6.71	0.00	0.00	0.00	0.00	0.00	0.00
TRINITY_DN27133_c4_g1	0.00	0.00	0.00	0.00	38.91	0.00	0.00	0.00	0.00	0.00
TRINITY_DN271340_c0_g1	0.00	0.00	0.00	0.00	9.94	0.00	0.00	17.47	22.09	0.00
TRINITY_DN271342_c0_g1	0.00	0.00	0.00	0.00	0.00	0.00	0.00	0.00	0.00	0.00
TRINITY_DN271342_c1_g1	0.00	0.00	0.00	0.00	17.73	20.13	7.85	0.00	45.04	0.00
TRINITY_DN271342_c2_g2	7.95	0.00	0.00	5.71	0.00	0.00	0.00	8.26	0.00	0.00
TRINITY_DN271342_c3_g1	0.00	0.00	0.00	0.00	0.00	0.00	0.00	0.00	0.00	0.00
TRINITY_DN271343_c0_g1	0.00	0.00	0.00	0.00	0.00	0.00	0.00	0.00	0.00	0.00
TRINITY_DN271344_c0_g1	0.00	2.54	0.00	6.56	1.56	1.53	1.40	0.00	13.25	0.00
TRINITY_DN271346_c0_g1	0.00	0.00	5.74	5.15	0.74	4.04	0.66	2.03	8.29	0.67
TRINITY_DN271346_c0_g2	0.00	0.00	0.00	10.97	0.00	0.00	0.00	0.00	5.69	0.00
TRINITY_DN271347_c0_g1	0.00	9.07	0.00	0.00	0.00	0.00	0.00	29.18	30.93	0.00
TRINITY_DN271347_c0_g2	0.00	0.00	0.00	8.23	0.00	13.93	0.00	0.00	0.00	0.00
TRINITY_DN271347_c1_g1	0.00	0.00	0.00	8.29	14.11	0.00	0.00	0.00	0.00	0.00
TRINITY_DN271348_c0_g1	0.00	0.00	0.00	0.00	0.00	0.00	0.00	0.00	0.00	0.00
TRINITY_DN27134_c0_g1	0.00	11.59	0.00	0.00	0.00	0.00	0.00	0.00	0.00	12.37
TRINITY_DN27134_c0_g2	0.00	0.00	0.00	0.00	0.00	0.00	0.00	0.00	0.00	0.00
TRINITY_DN27134_c0_g3	0.00	58.39	33.86	80.47	179.17	22.82	40.37	20.14	194.43	0.00
TRINITY_DN27134_c1_g1	0.00	14.31	16.25	0.00	33.52	16.55	0.00	14.73	0.00	0.00
TRINITY_DN27134_c2_g1	0.00	0.00	16.55	0.00	0.00	0.00	0.00	0.00	0.00	0.00
TRINITY_DN27134_c3_g2	0.00	0.00	0.00	7.60	44.23	12.72	0.00	5.56	29.51	5.61
TRINITY_DN27134_c4_g1	0.00	0.00	0.00	7.18	0.00	0.00	0.00	0.00	0.00	0.00
TRINITY_DN27134_c4_g2	0.00	0.00	0.00	6.43	0.00	0.00	0.00	0.00	11.68	0.00
TRINITY_DN271350_c0_g1	0.00	0.00	0.00	0.00	0.00	0.00	0.00	0.00	0.00	0.00
TRINITY_DN271351_c0_g1	0.00	6.13	0.00	0.00	0.00	0.00	0.00	0.00	0.00	0.00
TRINITY_DN271352_c0_g1	0.00	0.00	0.00	0.00	0.00	0.00	0.00	0.00	0.00	0.00
TRINITY_DN271354_c0_g1	0.00	0.00	0.00	0.00	0.00	0.00	0.00	3.64	0.00	0.00
TRINITY_DN271354_c0_g2	0.00	0.00	0.00	0.00	0.00	0.00	0.00	0.00	0.00	0.00
TRINITY_DN271354_c1_g1	0.00	0.00	0.00	0.00	0.00	7.90	0.00	0.00	36.55	0.00
TRINITY_DN271354_c2_g1	0.00	0.00	0.00	0.00	0.00	0.00	0.00	0.00	0.00	0.00
TRINITY_DN271355_c0_g1	0.00	0.00	0.00	0.00	35.75	0.00	0.00	20.95	0.00	0.00
TRINITY_DN271356_c0_g1	0.00	0.00	14.52	8.76	0.00	0.00	0.00	0.00	13.81	0.00
TRINITY_DN271356_c2_g1	0.00	0.00	0.00	0.00	0.00	0.00	0.00	11.73	0.00	0.00
TRINITY_DN271357_c0_g3	0.00	0.00	0.00	0.00	0.00	0.00	0.00	0.00	25.08	0.00
TRINITY_DN271358_c0_g1	0.00	0.00	0.00	0.00	16.62	0.00	14.38	0.00	39.40	0.00
TRINITY_DN271359_c0_g1	0.00	0.00	0.00	0.00	0.00	0.00	0.00	0.00	0.00	0.00
TRINITY_DN271359_c0_g3	0.00	0.00	0.00	0.00	0.00	0.00	0.00	0.00	0.00	0.00
TRINITY_DN271359_c0_g4	0.00	3.92	7.09	0.00	2.40	7.35	0.00	0.00	16.89	0.00
TRINITY_DN271359_c2_g1	0.00	0.00	0.00	0.00	0.00	0.00	0.00	0.00	0.00	0.00
TRINITY_DN271359_c3_g1	0.00	14.89	0.00	0.00	21.80	0.00	3.27	0.00	6.81	0.00
TRINITY_DN271359_c4_g1	0.00	0.00	0.00	0.00	0.00	0.00	0.00	0.00	19.54	0.00
TRINITY_DN27135_c0_g1	2.72	52.40	81.45	116.96	106.89	72.98	47.01	19.51	164.08	8.10
TRINITY_DN27135_c0_g2	0.00	0.00	0.00	4.12	0.00	9.26	0.00	0.00	8.82	0.00
TRINITY_DN27135_c0_g3	0.00	0.00	0.00	0.00	16.90	0.00	0.00	0.00	0.00	0.00
TRINITY_DN27135_c1_g1	0.00	28.03	24.85	10.95	26.96	0.00	8.23	0.00	130.85	0.00
TRINITY_DN27135_c3_g1	0.00	0.00	0.00	0.00	0.00	0.00	0.00	0.00	0.00	0.00
TRINITY_DN271360_c0_g1	0.00	0.00	0.00	0.00	0.00	0.00	0.00	0.00	0.00	0.00
TRINITY_DN271362_c0_g1	0.00	0.00	24.83	7.19	0.00	5.00	8.97	4.38	1.30	0.00
TRINITY_DN271362_c1_g1	0.00	0.00	8.22	14.73	41.43	0.00	0.00	0.00	0.00	7.28
TRINITY_DN271362_c2_g1	0.00	0.00	0.00	0.00	0.00	0.00	0.00	0.00	0.00	0.00
TRINITY_DN271363_c0_g1	0.00	0.00	0.00	0.00	0.00	0.00	0.00	0.00	0.00	0.00
TRINITY_DN271367_c0_g1	0.00	1.70	2.04	0.00	6.25	2.05	0.00	0.00	0.00	0.00
TRINITY_DN271367_c0_g2	0.00	0.00	16.08	4.93	16.40	2.01	1.84	0.00	10.79	0.00
TRINITY_DN271367_c0_g3	0.00	4.61	0.00	0.00	5.61	0.00	0.00	0.00	23.12	0.00
TRINITY_DN271367_c2_g1	1.69	3.27	5.91	4.84	12.07	3.95	1.81	0.00	5.68	0.00
TRINITY_DN271367_c5_g1	0.00	0.00	0.00	0.00	0.00	0.00	0.00	0.00	0.00	8.41
TRINITY_DN271368_c0_g1	0.00	0.00	0.00	0.00	0.00	23.72	0.00	0.00	0.00	0.00
TRINITY_DN271369_c2_g1	0.00	9.64	0.00	6.97	0.00	0.00	0.00	0.00	0.00	0.00
TRINITY_DN27136_c2_g1	0.00	0.00	0.00	0.00	3.98	3.80	0.00	13.70	0.00	0.00
TRINITY_DN271370_c0_g1	0.00	0.00	36.91	0.00	0.00	0.00	0.00	0.00	0.00	0.00
TRINITY_DN271370_c1_g1	0.00	0.00	0.00	0.00	0.00	0.00	0.00	0.00	0.00	0.00
TRINITY_DN271371_c0_g1	0.00	0.00	0.00	0.00	0.00	0.00	0.00	0.00	11.75	0.00
TRINITY_DN271372_c0_g1	0.00	0.00	0.00	0.00	0.00	0.00	0.00	0.00	0.00	0.00
TRINITY_DN271372_c0_g2	0.00	0.00	0.00	0.00	0.00	0.00	0.00	0.00	5.32	0.00
TRINITY_DN271373_c0_g1	0.92	0.88	1.79	1.75	7.58	0.00	2.47	0.00	12.85	0.00
TRINITY_DN271373_c0_g2	0.00	21.19	0.00	0.00	39.16	0.00	11.43	0.00	10.37	0.00
TRINITY_DN271373_c1_g1	0.00	0.00	9.36	3.84	5.16	0.00	0.00	0.00	4.52	0.00
TRINITY_DN271373_c4_g1	0.00	4.15	0.00	0.00	0.00	1.66	0.00	0.00	9.61	0.00
TRINITY_DN271373_c5_g1	0.00	0.00	0.00	0.00	0.00	0.00	0.00	15.43	0.00	0.00
TRINITY_DN271374_c0_g1	0.00	0.00	10.39	12.53	15.62	0.00	0.00	13.73	14.60	0.00
TRINITY_DN271374_c2_g1	0.00	0.00	10.76	2.64	10.96	0.00	0.00	1.97	0.00	0.00
TRINITY_DN271374_c3_g1	0.00	0.00	0.00	0.00	0.00	0.00	0.00	0.00	0.00	0.00
TRINITY_DN271375_c0_g1	0.00	0.00	16.84	0.00	0.00	0.00	0.00	0.00	0.00	0.00
TRINITY_DN271376_c0_g1	0.00	0.00	0.00	5.28	0.00	4.38	0.00	0.00	0.00	0.00
TRINITY_DN271376_c0_g2	0.00	6.97	0.00	0.00	4.25	4.25	3.82	3.75	7.94	3.88
TRINITY_DN271376_c1_g1	0.00	0.00	0.00	6.63	16.53	0.00	4.95	0.00	0.00	0.00
TRINITY_DN271376_c1_g2	0.00	0.00	0.00	0.00	0.00	0.00	8.58	0.00	0.00	0.00
TRINITY_DN271377_c0_g1	0.00	0.00	4.76	0.00	0.00	0.00	0.00	0.00	0.00	0.00
TRINITY_DN271378_c0_g1	0.00	0.00	0.00	7.69	0.00	0.00	0.00	0.00	0.00	11.35
TRINITY_DN271379_c0_g1	0.00	1.14	5.50	0.00	2.82	0.00	0.00	0.00	1.33	0.00
TRINITY_DN27137_c0_g1	0.00	0.00	0.00	5.23	0.00	0.00	0.00	0.00	0.00	0.00
TRINITY_DN27137_c0_g2	0.00	0.00	0.00	14.32	36.48	24.19	0.00	0.00	0.00	0.00
TRINITY_DN27137_c0_g3	0.00	0.00	0.00	5.23	0.00	1.21	0.00	0.00	3.53	0.00
TRINITY_DN271380_c1_g1	0.00	0.00	12.42	1.52	10.09	0.00	0.00	0.00	2.37	0.00
TRINITY_DN271382_c0_g1	0.00	0.00	0.00	6.25	2.59	0.00	2.33	0.00	19.49	2.30
TRINITY_DN271383_c0_g1	0.00	0.00	0.00	0.00	0.00	0.00	0.00	0.00	0.00	0.00
TRINITY_DN271383_c0_g2	0.00	0.00	0.00	0.00	0.00	0.00	0.00	0.00	0.00	0.00
TRINITY_DN271384_c0_g1	0.00	0.00	0.00	0.00	7.17	0.00	0.00	0.00	0.00	0.00
TRINITY_DN271384_c1_g2	0.00	0.00	0.00	0.00	0.00	0.00	0.00	0.00	0.00	0.00
TRINITY_DN271384_c6_g1	0.00	0.00	17.74	0.00	2.57	10.15	0.00	0.00	0.00	0.00
TRINITY_DN271384_c7_g1	0.00	0.00	0.00	0.00	0.00	0.00	0.00	0.00	0.00	0.00
TRINITY_DN271385_c0_g1	0.00	0.00	0.00	0.00	0.00	1.69	0.00	0.00	0.00	0.00
TRINITY_DN271385_c2_g1	0.00	0.00	0.00	10.23	0.00	0.00	0.00	0.00	0.00	0.00
TRINITY_DN271386_c0_g1	0.00	0.00	12.65	0.00	25.94	0.00	0.00	0.00	0.00	0.00
TRINITY_DN271386_c1_g1	6.34	0.00	0.00	0.00	0.00	0.00	0.00	0.00	7.03	0.00
TRINITY_DN271388_c2_g1	0.00	0.00	0.00	0.00	0.00	0.00	0.00	0.00	0.00	0.00
TRINITY_DN271389_c0_g1	0.00	0.00	0.00	0.00	0.00	0.00	0.00	0.00	0.00	0.00
TRINITY_DN271389_c1_g1	0.00	0.00	0.00	0.00	0.00	12.72	0.00	0.00	11.84	0.00
TRINITY_DN27138_c0_g1	0.00	0.00	0.00	0.00	5.66	0.00	0.00	0.00	5.18	0.00
TRINITY_DN27138_c0_g2	0.00	0.00	8.18	18.56	62.99	24.81	0.00	14.41	72.80	0.00
TRINITY_DN27138_c1_g1	0.00	0.00	17.28	0.00	0.00	0.00	0.00	0.00	0.00	0.00
TRINITY_DN271390_c0_g1	0.00	0.00	0.00	0.00	0.00	0.00	0.00	0.00	0.00	0.00
TRINITY_DN271390_c0_g2	0.00	0.00	0.00	0.00	46.86	0.00	0.00	0.00	0.00	0.00
TRINITY_DN271390_c0_g3	0.00	0.00	0.00	0.00	0.00	0.00	0.00	0.00	0.00	0.00
TRINITY_DN271390_c1_g2	0.00	0.00	0.00	0.00	0.00	0.00	0.00	0.00	16.56	0.00
TRINITY_DN271390_c2_g1	0.00	0.00	0.00	0.00	0.00	0.00	0.00	0.00	0.00	0.00
TRINITY_DN271390_c2_g2	0.00	0.00	0.00	0.00	21.60	0.00	0.00	0.00	0.00	0.00
TRINITY_DN271391_c0_g1	0.00	0.00	0.00	0.00	6.13	0.00	0.00	2.59	1.92	0.00
TRINITY_DN271391_c1_g1	0.00	0.00	0.00	0.00	0.00	0.00	0.00	3.75	0.00	0.00
TRINITY_DN271392_c0_g2	0.00	0.00	0.00	0.00	0.00	0.00	0.00	0.00	0.00	0.00
TRINITY_DN271392_c1_g1	0.00	3.60	0.00	0.00	0.00	2.17	1.99	1.98	0.00	0.00
TRINITY_DN271392_c2_g1	0.00	0.00	10.22	0.00	0.00	0.00	0.00	0.00	0.00	0.00
TRINITY_DN271392_c3_g1	0.00	3.46	0.00	7.67	6.38	0.00	1.91	0.00	12.00	0.00
TRINITY_DN271392_c4_g1	0.00	0.00	0.00	0.00	0.00	34.79	0.00	0.00	0.00	0.00
TRINITY_DN271394_c0_g1	0.00	0.00	0.00	0.00	0.00	0.00	0.00	0.00	0.00	0.00
TRINITY_DN271395_c1_g1	0.00	0.00	0.00	0.00	0.00	0.00	16.79	0.00	0.00	0.00
TRINITY_DN271395_c1_g2	0.00	0.00	5.37	4.85	4.07	3.47	0.00	1.20	2.67	0.00
TRINITY_DN271395_c1_g3	0.82	1.57	4.27	0.36	1.74	0.00	0.86	0.00	7.44	0.00
TRINITY_DN271395_c2_g1	0.00	0.00	0.00	10.67	18.24	0.00	0.00	0.00	0.00	0.00
TRINITY_DN271395_c3_g1	0.00	0.00	0.00	0.00	1.22	1.19	0.00	1.11	0.00	0.00
TRINITY_DN271395_c5_g1	0.00	0.00	0.00	0.00	0.00	0.00	0.00	0.00	0.00	0.00
TRINITY_DN271395_c6_g1	0.00	0.00	0.00	0.00	0.00	0.00	0.00	0.00	0.00	0.00
TRINITY_DN271395_c7_g1	0.00	0.00	3.29	2.00	0.00	3.30	0.00	2.95	3.12	0.00
TRINITY_DN271396_c0_g2	0.00	0.00	9.65	2.92	0.00	0.00	0.00	0.00	4.53	0.00
TRINITY_DN271396_c0_g4	0.00	0.00	0.00	3.01	0.00	0.00	0.00	0.00	4.68	0.00
TRINITY_DN271396_c2_g1	4.23	0.00	5.06	3.06	30.44	0.00	0.00	0.00	4.74	0.00
TRINITY_DN271396_c3_g2	0.00	0.00	0.00	0.00	0.00	0.00	0.00	0.00	15.53	0.00
TRINITY_DN271396_c7_g1	0.00	0.00	0.00	0.00	0.00	0.00	0.00	0.00	0.00	0.00
TRINITY_DN271397_c0_g1	0.00	0.00	0.00	0.00	0.00	0.00	0.00	0.00	0.00	0.00
TRINITY_DN271398_c0_g1	0.00	0.00	27.15	16.39	77.53	0.00	0.00	4.78	25.44	0.00
TRINITY_DN271398_c1_g2	0.00	0.00	0.00	0.00	5.17	0.00	0.00	0.00	0.00	0.00
TRINITY_DN271398_c3_g1	8.87	0.00	0.00	0.00	10.50	0.00	9.26	0.00	0.00	9.16
TRINITY_DN271399_c1_g1	0.00	0.00	0.00	0.00	0.00	0.00	0.00	0.00	0.00	0.00
TRINITY_DN2713_c0_g1	0.00	16.91	0.00	0.00	4.42	4.38	0.00	0.00	12.17	0.00
TRINITY_DN2713_c0_g2	0.00	0.00	0.00	0.00	0.00	47.87	0.00	0.00	0.00	0.00
TRINITY_DN2713_c1_g1	0.00	0.00	0.00	0.00	0.00	0.00	0.00	0.00	0.00	0.00
TRINITY_DN2713_c4_g1	0.00	0.00	0.00	0.00	0.00	0.00	0.00	0.00	0.00	0.00
TRINITY_DN271400_c0_g1	0.00	0.00	0.00	0.00	0.00	0.00	0.00	0.00	0.00	0.00
TRINITY_DN271402_c0_g1	0.00	41.20	34.56	29.82	35.60	0.00	13.38	0.00	0.00	0.00
TRINITY_DN271403_c0_g2	0.00	0.00	0.00	0.00	0.00	0.00	0.00	0.00	0.00	0.00
TRINITY_DN271403_c0_g3	0.00	0.00	0.00	11.12	0.00	0.00	0.00	0.00	0.00	0.00
TRINITY_DN271403_c1_g1	0.00	0.00	0.00	0.00	0.00	0.00	0.00	0.00	8.88	0.00
TRINITY_DN271403_c2_g1	0.00	0.00	0.00	0.00	0.00	0.00	0.00	0.00	18.42	0.00
TRINITY_DN271403_c2_g2	0.00	0.00	0.00	0.00	0.00	0.00	0.00	0.00	0.00	0.00
TRINITY_DN271403_c3_g1	0.00	0.00	0.00	0.00	0.00	0.00	0.00	0.00	0.00	0.00
TRINITY_DN271403_c4_g1	0.00	0.00	0.00	0.00	0.00	0.00	0.00	0.00	0.00	0.00
TRINITY_DN271403_c5_g1	0.00	0.00	0.00	0.00	12.01	0.00	0.00	10.56	0.00	0.00
TRINITY_DN271404_c0_g1	0.00	24.12	36.74	18.89	28.09	17.07	46.78	0.00	27.62	0.00
TRINITY_DN271404_c2_g1	0.00	0.00	0.00	0.00	0.00	0.00	0.00	0.00	0.00	0.00
TRINITY_DN271405_c0_g1	0.00	0.00	18.84	0.00	0.00	0.00	0.00	0.00	17.56	0.00
TRINITY_DN271406_c0_g1	0.00	0.00	0.00	2.15	2.83	0.00	0.00	1.09	5.20	0.00
TRINITY_DN271407_c0_g1	0.00	0.00	0.00	0.00	0.00	0.00	0.00	0.00	0.00	0.00
TRINITY_DN271407_c1_g1	0.00	0.00	0.00	0.00	0.00	0.00	0.00	0.00	0.00	6.61
TRINITY_DN271408_c0_g1	0.00	0.00	0.00	9.90	16.90	0.00	0.00	0.00	0.00	0.00
TRINITY_DN271408_c1_g1	0.00	0.00	0.00	0.00	28.63	19.09	0.00	0.00	0.00	0.00
TRINITY_DN271409_c0_g1	0.00	0.00	0.00	0.00	0.00	0.00	0.00	0.00	0.00	0.00
TRINITY_DN27140_c0_g1	0.00	0.00	0.00	0.00	33.88	0.00	0.00	0.00	4.36	0.00
TRINITY_DN27140_c1_g1	0.00	0.00	0.00	2.47	20.47	7.83	0.00	0.00	22.96	0.00
TRINITY_DN27140_c2_g1	0.00	0.00	0.00	0.00	0.00	0.00	0.00	0.00	0.00	0.00
TRINITY_DN271412_c1_g1	0.00	0.00	0.00	11.57	0.00	0.00	0.00	0.00	18.33	0.00
TRINITY_DN271413_c0_g1	0.00	0.00	0.00	0.00	9.93	9.60	0.00	0.00	0.00	0.00
TRINITY_DN271413_c2_g1	0.00	0.00	14.69	21.07	14.54	7.34	0.00	0.00	0.00	0.00
TRINITY_DN271415_c0_g1	0.00	0.00	0.00	0.00	0.00	0.00	0.00	20.26	0.00	0.00
TRINITY_DN271415_c0_g2	0.00	0.00	0.00	0.00	0.00	0.00	0.00	0.00	0.00	0.00
TRINITY_DN271415_c1_g1	0.00	0.00	0.00	0.00	0.00	0.00	0.00	14.87	15.53	0.00
TRINITY_DN271415_c2_g1	0.00	0.00	0.00	7.69	0.00	0.00	0.00	0.00	24.18	0.00
TRINITY_DN271415_c2_g2	0.00	0.00	5.91	2.53	0.00	8.90	5.39	5.33	12.07	0.00
TRINITY_DN271415_c3_g1	0.00	0.00	10.17	6.07	20.62	0.00	0.00	0.00	0.00	0.00
TRINITY_DN271415_c4_g1	0.00	0.00	3.74	4.55	7.54	0.00	0.00	0.00	14.11	0.00
TRINITY_DN271415_c7_g1	0.00	0.00	33.68	0.00	0.00	0.00	0.00	0.00	0.00	0.00
TRINITY_DN271416_c0_g1	0.00	0.00	0.00	9.98	0.00	0.00	0.00	0.00	17.01	0.00
TRINITY_DN271416_c0_g2	0.00	0.00	0.00	0.00	0.00	0.00	0.00	0.00	0.00	0.00
TRINITY_DN271419_c0_g1	0.00	0.00	0.00	12.87	45.26	0.00	0.00	0.00	0.00	0.00
TRINITY_DN27141_c0_g1	0.00	0.00	0.00	9.24	0.00	0.00	0.00	0.00	13.07	0.00
TRINITY_DN27141_c1_g1	11.85	11.26	13.47	0.00	55.21	0.00	0.00	0.00	12.81	0.00
TRINITY_DN271420_c0_g1	0.00	0.00	0.00	0.00	0.00	0.00	0.00	0.00	0.00	0.00
TRINITY_DN271421_c0_g1	0.00	0.00	0.00	0.00	0.00	0.00	0.00	0.00	0.00	0.00
TRINITY_DN271422_c0_g1	0.00	2.55	12.03	10.51	5.00	0.00	0.00	0.00	28.79	4.26
TRINITY_DN271422_c0_g2	0.00	0.91	2.64	37.48	3.53	2.19	1.01	4.09	2.12	0.00
TRINITY_DN271422_c0_g3	2.67	19.78	5.47	22.72	29.97	5.20	13.49	11.54	74.71	0.60
TRINITY_DN271422_c3_g1	0.00	0.00	7.08	12.74	0.00	0.00	0.00	6.21	13.23	0.00
TRINITY_DN271422_c4_g1	0.00	0.00	0.00	0.00	13.21	0.00	0.00	0.00	0.00	0.00
TRINITY_DN271422_c5_g1	0.00	0.00	0.00	0.00	0.00	0.00	0.00	0.00	0.00	0.00
TRINITY_DN271423_c0_g1	0.00	0.00	7.10	2.56	1.82	1.87	0.00	0.00	9.79	0.00
TRINITY_DN271423_c0_g2	0.00	11.27	0.00	11.60	0.00	8.39	7.42	6.02	3.12	0.00
TRINITY_DN271423_c1_g1	0.00	0.00	0.00	0.00	0.00	0.00	0.00	0.00	0.00	0.00
TRINITY_DN271424_c0_g2	0.00	0.00	0.00	13.53	0.00	7.61	0.00	0.00	0.00	0.00
TRINITY_DN271424_c1_g1	0.00	0.00	0.00	0.00	0.00	0.00	0.00	0.00	0.00	0.00
TRINITY_DN271424_c1_g2	0.00	0.00	0.00	1.37	2.27	2.23	0.00	3.37	0.00	0.00
TRINITY_DN271424_c1_g3	0.00	5.89	0.00	0.00	5.23	0.00	1.63	1.66	5.01	0.00
TRINITY_DN271424_c1_g4	0.00	0.00	0.00	0.00	0.00	0.00	0.00	0.00	0.00	0.00
TRINITY_DN271424_c1_g6	0.00	0.00	0.00	2.09	3.71	0.00	0.00	0.00	5.91	0.00
TRINITY_DN271424_c2_g1	0.00	0.00	0.00	0.00	0.00	0.00	0.00	0.00	0.00	0.00
TRINITY_DN271425_c0_g1	0.00	0.00	0.00	0.00	0.00	0.00	0.00	0.00	0.00	0.00
TRINITY_DN271425_c0_g2	0.00	0.00	0.00	0.00	0.00	0.00	0.00	0.00	0.00	0.00
TRINITY_DN271425_c1_g1	0.00	0.00	0.00	0.00	5.09	0.00	0.00	0.00	0.00	0.00
TRINITY_DN271425_c1_g2	0.00	0.00	0.00	2.42	0.00	0.00	0.00	0.00	0.00	0.00
TRINITY_DN271425_c2_g1	0.00	0.00	8.03	0.00	0.00	0.00	0.00	0.00	3.78	0.00
TRINITY_DN271425_c2_g2	0.00	0.00	0.00	0.00	0.00	0.00	0.00	0.00	14.05	0.00
TRINITY_DN271425_c3_g1	0.00	0.00	0.00	0.00	0.00	0.00	0.00	0.00	0.00	0.00
TRINITY_DN271425_c4_g1	0.00	0.00	0.00	2.83	0.00	0.00	0.00	0.00	0.00	0.00
TRINITY_DN271425_c5_g1	0.00	0.00	8.88	0.00	0.00	2.97	0.00	0.00	0.00	0.00
TRINITY_DN271426_c0_g1	0.00	0.00	0.00	0.00	0.00	0.00	0.00	0.00	0.00	0.00
TRINITY_DN271426_c0_g2	0.00	0.00	0.00	3.69	2.57	0.00	0.00	0.00	0.00	2.71
TRINITY_DN271426_c1_g1	0.00	0.00	0.00	8.69	0.00	0.00	0.00	0.00	0.00	0.00
TRINITY_DN271427_c0_g1	0.00	0.00	0.00	0.00	0.00	0.00	0.00	6.61	0.00	0.00
TRINITY_DN271428_c0_g1	0.00	0.00	0.00	0.00	35.60	0.00	0.00	0.00	0.00	0.00
TRINITY_DN271429_c0_g1	0.00	0.00	0.00	0.00	0.00	0.00	0.00	0.00	0.00	0.00
TRINITY_DN27142_c0_g1	0.00	0.00	0.00	0.00	0.00	5.33	0.00	17.14	7.31	0.00
TRINITY_DN27142_c0_g2	0.00	0.00	0.00	0.00	2.64	0.00	0.00	0.00	3.33	0.00
TRINITY_DN271430_c0_g1	0.00	0.00	0.00	0.00	0.00	0.00	0.00	0.00	0.00	0.00
TRINITY_DN271430_c1_g1	0.00	0.00	0.00	3.36	2.79	0.00	0.00	0.00	2.62	0.00
TRINITY_DN271430_c1_g2	0.00	8.46	0.00	0.00	0.00	0.00	0.00	0.00	0.00	0.00
TRINITY_DN271430_c2_g1	0.00	0.00	0.00	0.00	0.00	0.00	0.00	0.00	0.00	0.00
TRINITY_DN271430_c2_g2	0.00	0.00	0.00	0.00	0.00	0.00	0.00	0.00	0.00	0.00
TRINITY_DN271433_c2_g1	0.00	0.00	9.22	0.00	0.00	0.00	0.00	0.00	0.00	0.00
TRINITY_DN271433_c2_g2	0.00	26.48	0.00	0.00	32.62	0.00	14.16	0.00	0.00	0.00
TRINITY_DN271434_c0_g1	0.00	0.00	0.00	0.00	0.00	0.00	0.00	0.00	0.00	0.00
TRINITY_DN271434_c1_g1	0.00	0.00	0.00	0.00	0.00	0.00	0.00	0.00	0.00	0.00
TRINITY_DN271434_c5_g1	0.00	0.00	0.00	10.96	0.00	0.00	0.00	0.00	0.00	0.00
TRINITY_DN271434_c7_g1	0.00	0.00	0.00	0.00	8.91	4.46	0.00	0.00	0.00	0.00
TRINITY_DN271436_c0_g1	0.00	0.00	53.70	32.30	91.96	0.00	15.97	48.85	51.04	0.00
TRINITY_DN271436_c4_g1	0.00	16.01	0.00	0.00	31.51	15.63	13.73	27.83	72.96	0.00
TRINITY_DN271436_c7_g1	16.08	14.85	0.00	0.00	36.78	36.38	0.00	0.00	0.00	0.00
TRINITY_DN271437_c0_g1	0.00	0.00	0.00	4.53	0.00	0.00	0.00	0.00	3.51	0.00
TRINITY_DN271437_c0_g2	0.00	0.00	0.00	5.63	0.00	0.00	0.00	0.00	0.00	0.00
TRINITY_DN271438_c0_g1	0.00	0.00	0.00	3.62	11.25	3.94	0.00	1.81	0.00	0.00
TRINITY_DN271438_c1_g1	0.00	0.00	0.00	0.00	0.00	0.00	0.00	0.00	0.00	0.00
TRINITY_DN271438_c3_g1	0.00	0.00	30.27	4.53	0.00	7.64	0.00	0.00	0.00	0.00
TRINITY_DN271438_c4_g1	0.00	7.76	0.00	0.00	0.00	0.00	0.00	0.00	17.67	0.00
TRINITY_DN271438_c6_g1	0.00	0.00	0.00	0.00	0.00	0.00	0.00	0.00	0.00	0.00
TRINITY_DN271439_c0_g1	0.00	0.00	0.00	0.00	33.52	0.00	0.00	7.02	13.88	0.00
TRINITY_DN271439_c0_g2	0.00	0.00	0.00	0.00	8.29	0.00	0.00	7.25	0.00	0.00
TRINITY_DN27143_c0_g1	0.00	0.00	0.00	0.00	0.00	0.00	0.00	0.00	0.00	0.00
TRINITY_DN27143_c0_g2	1.05	1.13	4.91	7.12	11.03	0.99	0.00	1.08	29.46	0.00
TRINITY_DN27143_c0_g3	1.74	35.91	79.86	43.90	149.84	57.84	19.51	29.14	152.36	5.38
TRINITY_DN27143_c0_g4	0.00	0.00	17.28	0.00	0.00	0.00	0.00	0.00	16.41	0.00
TRINITY_DN27143_c13_g1	0.00	0.00	0.00	4.57	7.67	0.00	0.00	0.00	0.00	0.00
TRINITY_DN27143_c14_g1	0.00	0.00	0.00	0.00	0.00	0.00	0.00	0.00	0.00	0.00
TRINITY_DN27143_c1_g1	0.00	1.91	0.00	1.35	0.00	5.70	0.00	2.11	4.72	2.59
TRINITY_DN27143_c3_g1	3.58	55.68	99.81	73.92	184.29	76.23	14.57	24.09	129.93	5.22
TRINITY_DN27143_c4_g2	0.00	0.00	0.00	4.85	0.00	0.00	0.00	0.00	7.52	0.00
TRINITY_DN271440_c0_g2	0.00	0.00	0.00	0.00	0.00	0.00	0.00	0.00	0.00	0.00
TRINITY_DN271440_c2_g1	0.00	0.00	0.00	0.00	19.09	0.00	0.00	0.00	0.00	0.00
TRINITY_DN271440_c2_g2	0.00	0.00	0.00	9.18	30.83	0.00	0.00	6.75	4.02	0.00
TRINITY_DN271440_c3_g1	0.00	2.46	0.00	0.00	6.02	0.00	0.00	0.00	2.83	0.00
TRINITY_DN271440_c4_g1	0.00	0.00	0.00	0.00	0.00	0.00	3.93	0.00	4.08	0.00
TRINITY_DN271442_c1_g1	0.00	0.00	0.00	28.86	39.61	0.00	0.00	26.95	4.51	0.00
TRINITY_DN271442_c1_g3	0.00	0.00	0.00	0.00	0.00	0.00	0.00	0.00	0.00	0.00
TRINITY_DN271442_c1_g4	0.00	0.00	0.00	0.00	0.00	0.00	0.00	0.00	0.00	0.00
TRINITY_DN271442_c1_g5	0.00	1.44	3.46	0.00	0.00	0.00	3.17	1.60	6.67	0.00
TRINITY_DN271443_c0_g1	0.00	0.00	54.35	19.50	107.65	39.20	0.00	6.82	79.64	0.00
TRINITY_DN271443_c1_g1	12.55	17.55	6.98	925.07	19.99	0.00	3.27	0.00	15.88	27.29
TRINITY_DN271443_c2_g1	0.00	0.00	52.47	41.82	44.13	0.00	7.81	0.00	32.83	0.00
TRINITY_DN271445_c0_g1	0.00	0.00	0.00	0.00	0.00	0.00	0.00	0.00	18.91	0.00
TRINITY_DN271446_c0_g1	0.00	0.00	0.00	0.00	0.00	0.00	0.00	0.00	0.00	0.00
TRINITY_DN271447_c0_g1	0.00	0.00	0.00	4.55	7.63	0.00	0.00	0.00	0.00	0.00
TRINITY_DN271447_c1_g1	0.00	0.00	0.00	0.00	0.00	0.00	0.00	0.00	0.00	0.00
TRINITY_DN271448_c0_g1	0.00	0.00	13.58	0.00	0.00	0.00	0.00	0.00	25.83	0.00
TRINITY_DN271449_c0_g1	0.00	0.00	0.00	28.16	0.00	0.00	0.00	0.00	0.00	0.00
TRINITY_DN271449_c2_g1	0.00	0.00	11.66	10.54	0.00	0.00	5.24	0.00	5.81	5.19
TRINITY_DN271449_c3_g1	0.00	0.00	0.00	0.00	0.00	0.00	0.00	0.00	18.51	0.00
TRINITY_DN27144_c0_g1	0.00	8.91	0.00	0.00	0.00	0.00	0.00	0.00	0.00	0.00
TRINITY_DN27144_c0_g2	0.00	0.00	0.00	0.00	0.00	0.00	0.00	0.00	0.00	0.00
TRINITY_DN27144_c1_g1	0.00	0.00	0.00	0.00	0.00	0.00	0.00	0.00	0.00	0.00
TRINITY_DN27144_c2_g1	0.00	0.00	0.00	8.54	0.00	0.00	0.00	12.82	13.50	0.00
TRINITY_DN27144_c7_g1	0.00	0.00	55.49	0.00	14.21	0.00	0.00	0.00	0.00	0.00
TRINITY_DN271450_c0_g1	0.00	26.19	34.73	26.50	35.17	20.32	2.64	23.49	73.97	0.00
TRINITY_DN271453_c0_g1	0.99	18.03	57.17	34.13	67.37	36.06	14.50	9.33	83.25	2.62
TRINITY_DN271453_c1_g1	0.00	0.00	0.00	1.59	0.00	14.19	0.00	0.00	2.50	0.00
TRINITY_DN271453_c2_g1	0.00	0.00	3.66	0.00	7.48	0.00	0.00	0.00	0.00	0.00
TRINITY_DN271453_c3_g1	0.00	0.00	0.00	0.00	0.00	0.00	0.00	0.00	0.00	0.00
TRINITY_DN271453_c4_g1	0.00	0.00	0.00	0.00	0.00	0.00	0.00	0.00	0.00	0.00
TRINITY_DN271453_c7_g1	0.00	0.00	0.00	0.00	0.00	0.00	0.00	0.00	4.54	0.00
TRINITY_DN271454_c0_g1	0.00	0.00	17.59	0.00	0.00	0.00	0.00	0.00	0.00	0.00
TRINITY_DN271454_c1_g1	0.00	0.00	0.00	0.00	15.74	0.00	0.00	0.00	4.90	0.00
TRINITY_DN271454_c5_g1	0.00	0.00	0.00	0.00	0.00	0.00	0.00	0.00	15.93	0.00
TRINITY_DN271454_c7_g1	0.00	0.00	0.00	0.00	0.00	0.00	0.00	0.00	0.00	0.00
TRINITY_DN271454_c8_g1	0.00	0.00	0.00	0.00	0.00	0.00	0.00	0.00	0.00	0.00
TRINITY_DN271455_c0_g1	0.00	0.00	0.00	11.24	0.00	0.00	0.00	17.10	0.00	0.00
TRINITY_DN271455_c1_g1	0.00	6.22	0.00	0.00	0.00	0.00	6.75	0.00	0.00	0.00
TRINITY_DN271456_c0_g1	0.00	17.92	0.00	1.65	0.00	0.00	0.00	0.00	2.58	0.00
TRINITY_DN271457_c0_g1	0.00	0.00	0.00	0.00	0.00	0.00	0.00	0.00	1.46	0.00
TRINITY_DN271457_c1_g1	0.00	0.00	0.00	0.00	0.00	0.00	0.00	0.00	0.00	0.00
TRINITY_DN271458_c0_g1	0.00	17.81	42.84	38.50	32.70	0.00	19.24	9.56	91.08	9.51
TRINITY_DN271458_c0_g2	0.00	0.00	0.00	0.00	0.00	0.00	0.00	0.00	0.00	0.00
TRINITY_DN271458_c3_g1	0.00	0.00	0.00	0.00	0.00	0.00	0.00	0.00	0.00	0.00
TRINITY_DN271458_c3_g2	0.00	0.00	0.00	0.00	6.57	0.00	0.00	0.00	6.14	0.00
TRINITY_DN271458_c4_g1	0.00	0.00	0.00	0.00	0.00	0.00	0.00	0.00	27.95	0.00
TRINITY_DN271458_c5_g1	0.00	0.00	0.00	0.00	0.00	0.00	0.00	0.00	0.00	0.00
TRINITY_DN271459_c0_g1	0.00	0.00	0.00	13.97	0.00	0.00	0.00	17.79	24.21	0.00
TRINITY_DN27145_c0_g2	1.08	14.36	29.50	22.01	27.30	30.68	4.54	6.38	85.21	4.00
TRINITY_DN27145_c1_g1	0.00	0.00	0.00	0.00	0.00	0.00	0.00	0.00	0.00	0.00
TRINITY_DN27145_c2_g1	0.00	0.00	0.00	0.00	0.00	0.00	0.00	0.00	0.00	0.00
TRINITY_DN27145_c3_g1	0.00	0.00	0.00	0.00	0.00	0.00	0.00	0.00	34.29	0.00
TRINITY_DN271460_c0_g1	0.00	1.88	0.00	5.55	0.00	0.00	0.00	0.00	8.68	0.00
TRINITY_DN271461_c0_g1	0.00	0.00	0.00	0.00	3.32	0.00	0.00	2.95	0.00	0.00
TRINITY_DN271461_c0_g2	0.00	0.00	0.00	8.61	0.00	0.00	0.00	0.00	0.00	0.00
TRINITY_DN271462_c0_g1	0.00	0.00	13.45	0.00	6.76	0.00	0.00	0.00	18.23	6.36
TRINITY_DN271462_c1_g1	0.00	0.00	0.00	0.00	0.00	0.00	0.00	0.00	0.00	0.00
TRINITY_DN271463_c0_g1	0.00	5.79	0.00	1.42	4.73	0.00	0.00	0.00	2.23	0.00
TRINITY_DN271464_c0_g2	0.00	0.00	0.00	3.81	0.00	25.58	0.00	11.15	6.81	0.00
TRINITY_DN271465_c0_g1	0.00	0.00	0.00	0.00	9.66	0.00	8.69	0.00	0.00	0.00
TRINITY_DN271466_c0_g1	0.00	0.00	0.00	0.00	0.00	0.00	0.00	0.00	0.00	0.00
TRINITY_DN271467_c1_g1	0.00	32.38	58.70	0.00	0.00	0.00	0.00	0.00	0.00	0.00
TRINITY_DN271467_c2_g1	0.00	0.00	0.00	0.00	0.00	0.00	0.00	0.00	0.00	0.00
TRINITY_DN271467_c3_g1	0.00	0.00	5.79	0.00	0.00	0.00	0.00	0.00	0.00	0.00
TRINITY_DN271468_c0_g1	0.00	0.00	0.00	0.00	16.63	6.58	0.00	3.67	0.00	2.19
TRINITY_DN271469_c0_g1	0.00	2.64	3.63	6.17	47.44	3.16	1.46	0.74	47.37	1.86
TRINITY_DN271469_c2_g1	0.00	0.00	0.00	0.00	0.00	0.00	0.00	0.00	0.00	0.00
TRINITY_DN271469_c4_g1	0.00	0.00	0.00	0.00	0.00	0.00	0.00	0.00	0.00	0.00
TRINITY_DN271469_c4_g2	0.00	0.00	0.00	0.00	2.00	0.00	0.00	0.00	0.00	10.54
TRINITY_DN271469_c5_g1	0.00	0.00	0.00	0.00	0.00	0.00	0.00	0.00	16.12	0.00
TRINITY_DN271469_c8_g1	0.00	23.97	0.00	0.00	0.00	0.00	0.00	8.57	0.00	0.00
TRINITY_DN27146_c0_g4	0.00	0.00	0.00	2.77	0.00	0.00	0.00	0.00	0.00	0.00
TRINITY_DN27146_c10_g1	0.00	0.00	0.00	20.78	0.00	0.00	0.00	0.00	0.00	0.00
TRINITY_DN27146_c1_g2	0.00	0.00	0.00	0.00	2.66	0.00	0.00	0.00	5.59	0.00
TRINITY_DN27146_c1_g3	0.00	0.00	0.00	0.00	0.00	0.00	0.00	0.00	2.70	0.00
TRINITY_DN27146_c2_g1	0.00	0.00	0.00	4.77	8.04	0.00	0.00	0.00	22.37	7.07
TRINITY_DN27146_c2_g3	0.00	0.00	0.00	9.98	17.05	0.00	0.00	0.00	0.00	0.00
TRINITY_DN27146_c3_g1	0.00	0.84	0.00	0.00	0.00	1.01	0.00	0.94	5.88	0.00
TRINITY_DN27146_c5_g1	0.00	0.00	0.00	5.97	0.00	0.00	8.93	0.00	0.00	0.00
TRINITY_DN27146_c7_g1	0.00	0.00	0.00	0.00	0.00	0.00	0.00	0.00	0.00	0.00
TRINITY_DN27146_c8_g1	0.00	0.00	0.00	0.00	0.00	0.00	0.00	0.00	0.00	0.00
TRINITY_DN27146_c9_g1	0.00	0.00	0.00	0.00	0.00	0.00	7.09	0.00	14.84	0.00
TRINITY_DN271470_c1_g1	0.00	0.75	5.43	1.67	13.99	0.90	0.00	0.85	3.52	0.00
TRINITY_DN271471_c0_g1	0.00	0.00	0.00	1.63	0.00	0.00	0.00	0.00	0.00	0.00
TRINITY_DN271471_c1_g1	0.00	0.00	0.00	2.56	4.26	0.00	1.27	1.29	6.70	1.27
TRINITY_DN271472_c1_g1	0.00	7.34	0.00	1.80	8.97	2.97	0.00	2.66	8.42	0.00
TRINITY_DN271473_c1_g1	0.00	0.00	0.00	1.92	0.00	0.00	0.00	0.00	2.98	0.00
TRINITY_DN271473_c2_g1	0.00	0.00	0.00	0.00	15.74	0.00	0.00	0.00	4.90	0.00
TRINITY_DN271473_c3_g1	0.00	0.00	0.00	0.00	0.00	0.00	0.00	0.00	0.00	0.00
TRINITY_DN271473_c4_g1	0.00	0.00	0.00	0.00	0.00	0.00	0.00	0.00	0.00	0.00
TRINITY_DN271473_c5_g1	0.00	0.00	0.00	0.00	0.00	0.00	0.00	0.00	9.08	0.00
TRINITY_DN271474_c0_g1	0.00	7.28	6.48	7.94	1.99	8.65	3.95	1.97	12.42	0.00
TRINITY_DN271477_c0_g1	0.00	0.00	5.11	0.00	2.59	5.12	0.00	2.32	8.08	0.00
TRINITY_DN271479_c0_g1	0.00	0.00	7.76	9.26	0.00	0.00	0.00	0.00	7.24	0.00
TRINITY_DN271479_c0_g2	0.00	0.00	0.00	0.00	0.00	0.00	0.00	0.00	0.00	0.00
TRINITY_DN271479_c0_g3	0.00	0.00	0.00	0.00	0.00	0.00	0.00	0.00	0.00	0.00
TRINITY_DN27147_c0_g3	0.00	0.00	4.51	0.00	4.16	0.00	0.00	0.00	1.96	1.85
TRINITY_DN271480_c0_g1	0.00	0.00	0.00	0.00	2.56	0.00	0.00	0.00	14.44	0.00
TRINITY_DN271480_c1_g1	0.00	0.00	0.00	0.00	0.00	0.00	8.53	0.00	0.00	0.00
TRINITY_DN271480_c2_g1	0.00	0.00	0.00	0.00	19.38	0.00	0.00	0.00	0.00	0.00
TRINITY_DN271480_c2_g3	0.00	0.00	0.00	0.00	0.00	0.00	0.00	0.00	0.00	0.00
TRINITY_DN271480_c2_g4	0.00	0.00	16.45	0.00	16.57	24.93	0.00	0.00	0.00	0.00
TRINITY_DN271480_c4_g1	0.00	0.00	0.00	10.36	8.73	0.00	0.00	0.00	0.00	0.00
TRINITY_DN271480_c7_g1	0.00	0.00	0.00	0.00	0.00	0.00	0.00	0.00	0.00	0.00
TRINITY_DN271480_c8_g1	0.00	0.00	0.00	0.00	0.00	0.00	0.00	0.00	0.00	0.00
TRINITY_DN271484_c0_g1	0.00	0.00	0.00	9.64	19.98	3.99	0.00	0.00	35.05	0.00
TRINITY_DN271484_c0_g2	0.00	0.00	0.00	0.00	0.00	0.00	0.00	0.00	6.29	0.00
TRINITY_DN271484_c0_g3	0.00	23.18	0.00	0.00	28.42	28.22	0.00	12.54	0.00	0.00
TRINITY_DN271484_c0_g4	0.00	0.00	0.00	0.00	11.75	0.00	0.00	0.00	0.00	0.00
TRINITY_DN271485_c0_g3	0.00	0.00	0.00	0.00	0.00	0.00	0.00	0.00	20.55	13.55
TRINITY_DN271485_c0_g4	0.00	0.00	0.00	0.00	0.00	0.00	0.00	0.00	0.00	0.00
TRINITY_DN271485_c0_g5	0.00	23.32	0.00	0.00	0.00	0.00	0.00	0.00	0.00	0.00
TRINITY_DN271485_c0_g6	0.00	0.00	0.00	0.00	0.00	0.00	0.00	0.00	14.59	0.00
TRINITY_DN271485_c0_g7	0.00	0.00	0.00	0.00	0.00	0.00	0.00	0.00	0.00	0.00
TRINITY_DN271485_c0_g8	0.00	0.00	0.00	0.00	0.00	15.77	0.00	0.00	0.00	0.00
TRINITY_DN271486_c0_g1	0.00	0.00	0.00	0.00	0.00	0.00	0.00	0.00	0.00	0.00
TRINITY_DN271487_c0_g1	0.00	13.14	0.00	47.88	17.17	0.00	0.00	0.00	76.90	0.00
TRINITY_DN271487_c1_g1	0.00	0.00	0.00	16.18	22.23	0.00	8.42	0.00	0.00	14.32
TRINITY_DN271487_c2_g1	0.00	0.00	26.94	8.11	0.00	0.00	0.00	0.00	0.00	0.00
TRINITY_DN271487_c3_g1	0.00	0.00	0.00	11.66	0.00	0.00	0.00	0.00	0.00	0.00
TRINITY_DN271488_c0_g1	0.00	0.00	0.00	0.00	0.00	0.00	0.00	0.00	0.00	0.00
TRINITY_DN271491_c0_g1	0.00	0.00	0.00	0.00	0.00	0.00	0.00	0.00	0.00	0.00
TRINITY_DN271493_c1_g1	0.00	0.00	0.00	0.00	0.00	0.00	0.00	0.00	0.00	0.00
TRINITY_DN271494_c0_g1	0.00	0.00	0.00	0.00	0.00	0.00	0.00	0.00	0.00	0.00
TRINITY_DN271494_c0_g2	0.00	0.00	0.00	0.00	0.00	27.45	0.00	0.00	0.00	0.00
TRINITY_DN271494_c2_g1	0.00	0.00	0.00	6.30	0.00	0.00	0.00	0.00	0.00	0.00
TRINITY_DN271495_c0_g1	0.00	0.00	0.00	0.00	0.00	0.00	0.00	0.00	0.00	0.00
TRINITY_DN271495_c1_g1	0.00	0.00	0.00	0.00	0.00	0.00	0.00	0.00	1.55	0.00
TRINITY_DN271495_c4_g1	0.00	0.00	0.00	0.00	0.00	0.00	0.00	0.00	0.00	3.65
TRINITY_DN271496_c0_g1	0.00	17.23	0.00	0.00	0.00	12.86	0.00	4.88	7.19	0.00
TRINITY_DN271496_c0_g2	0.00	0.00	0.00	0.00	18.62	0.00	0.00	0.00	17.41	0.00
TRINITY_DN271496_c0_g3	0.00	10.19	0.00	10.07	25.04	0.00	0.00	0.00	0.00	10.88
TRINITY_DN271496_c0_g4	0.00	0.00	15.27	14.10	30.12	0.00	2.34	9.58	69.03	5.85
TRINITY_DN271496_c2_g1	0.00	0.00	0.00	0.00	0.00	0.00	0.00	0.00	4.64	4.40
TRINITY_DN271496_c4_g1	0.00	0.00	0.00	0.00	0.00	0.00	0.00	0.00	0.00	0.00
TRINITY_DN271497_c0_g1	0.00	9.88	4.84	2.03	1.43	1.38	0.00	0.00	28.84	0.64
TRINITY_DN271498_c0_g1	0.00	0.00	0.00	0.00	12.70	0.00	0.00	0.00	35.25	0.00
TRINITY_DN271499_c0_g1	0.00	10.26	0.00	22.26	0.00	0.00	0.00	0.00	0.00	0.00
TRINITY_DN271499_c2_g1	0.00	0.00	0.00	0.00	35.86	0.00	0.00	0.00	0.00	0.00
TRINITY_DN27149_c0_g1	0.00	8.05	0.00	8.21	14.66	0.00	3.15	0.00	44.45	0.00
TRINITY_DN2714_c0_g1	0.00	0.00	0.00	0.00	0.00	0.00	0.00	0.00	0.00	0.00
TRINITY_DN2714_c1_g1	0.00	1.77	4.17	5.76	18.61	6.41	0.00	0.00	37.42	0.00
TRINITY_DN271501_c1_g1	0.00	2.68	11.25	10.41	4.97	3.21	1.48	2.27	25.82	1.49
TRINITY_DN271501_c2_g1	0.00	0.00	0.00	0.00	0.00	0.00	0.00	0.00	0.00	0.00
TRINITY_DN271501_c3_g1	0.00	0.00	25.86	2.16	0.00	0.00	0.00	0.00	0.00	0.00
TRINITY_DN271501_c3_g2	0.00	0.00	0.00	0.00	8.39	0.00	0.00	7.34	8.22	0.00
TRINITY_DN271501_c4_g1	0.00	0.00	0.00	0.00	0.00	0.00	0.00	0.00	0.00	0.00
TRINITY_DN271502_c0_g1	1.17	2.83	6.75	4.16	17.86	9.45	0.00	1.97	4.09	0.00
TRINITY_DN271504_c0_g1	0.00	0.00	0.00	5.92	0.00	0.00	0.00	0.00	0.00	0.00
TRINITY_DN271506_c0_g1	0.00	0.00	0.00	0.00	9.45	6.58	0.00	0.00	6.67	0.00
TRINITY_DN271506_c1_g1	0.00	0.00	0.00	0.00	0.00	0.00	0.00	0.00	0.00	0.00
TRINITY_DN271507_c0_g1	0.00	0.00	0.00	0.00	0.00	0.00	0.00	0.00	0.00	0.00
TRINITY_DN271508_c1_g1	0.00	0.00	0.00	4.21	0.00	13.25	0.00	0.00	13.11	0.00
TRINITY_DN271508_c1_g2	0.00	0.00	14.41	8.69	44.35	0.00	0.00	0.00	13.71	0.00
TRINITY_DN271508_c1_g3	0.00	14.97	0.00	10.85	0.00	0.00	0.00	0.00	26.77	0.00
TRINITY_DN271508_c3_g1	0.00	0.00	0.00	0.00	0.00	16.55	0.00	0.00	0.00	0.00
TRINITY_DN271509_c0_g1	0.00	0.00	0.00	5.48	0.00	0.00	0.00	0.00	4.87	0.00
TRINITY_DN271509_c0_g3	0.00	0.00	0.00	0.00	30.07	0.00	0.00	0.00	7.00	6.64
TRINITY_DN271509_c1_g1	0.00	0.00	0.00	0.00	0.00	0.00	0.00	0.00	0.00	0.00
TRINITY_DN27150_c0_g1	0.00	0.00	0.00	4.55	40.45	16.85	0.00	0.00	9.82	0.00
TRINITY_DN27150_c0_g2	0.00	39.26	9.49	0.00	0.00	0.00	0.00	0.00	0.00	0.00
TRINITY_DN27150_c0_g3	0.00	0.00	41.28	7.19	63.80	0.87	5.26	11.14	98.43	0.00
TRINITY_DN271511_c0_g2	0.00	0.00	0.00	0.00	0.00	0.00	0.00	0.00	0.00	0.00
TRINITY_DN271512_c1_g1	0.00	0.00	0.00	0.00	0.00	0.00	0.00	0.00	0.00	0.00
TRINITY_DN271513_c0_g1	0.00	0.00	0.00	0.00	0.00	0.00	0.00	8.26	0.00	0.00
TRINITY_DN271513_c1_g1	0.00	0.00	0.00	17.37	2.58	0.00	0.00	0.00	0.00	0.00
TRINITY_DN271514_c1_g1	0.00	0.00	0.00	0.00	0.00	0.00	0.00	0.00	0.00	0.00
TRINITY_DN271516_c0_g1	0.00	0.00	0.00	0.00	0.00	0.00	0.00	0.00	18.16	0.00
TRINITY_DN271518_c1_g1	0.00	0.00	14.07	0.00	0.00	0.00	0.00	0.00	40.16	12.54
TRINITY_DN271519_c0_g1	0.00	0.00	0.00	0.00	0.00	0.00	12.18	0.00	0.00	0.00
TRINITY_DN27151_c0_g1	0.00	0.00	17.90	0.00	0.00	0.00	0.00	0.00	0.00	0.00
TRINITY_DN27151_c0_g2	0.00	0.00	0.00	0.00	0.00	0.00	0.00	0.00	12.51	0.00
TRINITY_DN27151_c11_g1	0.00	0.00	0.00	0.00	0.00	0.00	0.00	0.00	0.00	0.00
TRINITY_DN27151_c1_g1	0.00	0.00	0.00	3.09	0.00	5.15	0.00	0.00	4.79	0.00
TRINITY_DN27151_c5_g1	0.00	0.00	0.00	2.41	11.99	0.00	0.00	0.00	7.50	0.00
TRINITY_DN27151_c7_g1	0.00	0.00	0.00	0.00	0.00	0.00	0.00	0.00	0.00	0.00
TRINITY_DN27151_c7_g2	0.00	0.00	0.00	0.00	0.00	0.00	0.00	0.00	0.00	0.00
TRINITY_DN27151_c7_g3	2.33	2.27	8.22	0.00	5.56	0.00	0.00	0.00	0.00	0.00
TRINITY_DN27151_c9_g1	0.00	8.49	0.00	12.45	25.85	15.55	4.65	0.00	48.30	0.00
TRINITY_DN271520_c0_g1	0.00	0.00	0.00	1.79	3.68	0.00	0.00	0.00	6.69	0.00
TRINITY_DN271521_c0_g1	0.00	0.00	0.00	0.00	11.40	6.58	9.32	0.00	9.57	5.07
TRINITY_DN271521_c1_g1	0.00	0.00	0.00	0.00	0.00	0.00	0.00	0.00	0.00	0.00
TRINITY_DN271521_c1_g2	0.00	0.00	0.00	0.00	0.00	0.00	12.41	0.00	26.43	12.37
TRINITY_DN271521_c2_g1	0.00	9.78	0.00	7.07	0.00	0.00	0.00	0.00	11.13	0.00
TRINITY_DN271521_c3_g1	0.00	0.00	0.00	20.93	0.00	0.00	2.04	0.00	2.42	0.00
TRINITY_DN271523_c0_g1	0.00	15.65	0.00	0.00	0.00	0.00	0.00	0.00	0.00	0.00
TRINITY_DN271523_c1_g1	0.00	0.00	0.00	0.00	0.00	0.00	0.00	0.00	0.00	0.00
TRINITY_DN271524_c0_g1	0.00	0.00	0.00	0.00	0.00	0.00	0.00	0.00	0.00	0.00
TRINITY_DN271524_c10_g1	0.00	0.00	0.00	0.00	0.00	0.00	0.00	0.00	0.00	0.00
TRINITY_DN271524_c1_g1	0.00	0.00	0.00	0.00	10.29	6.84	0.00	0.00	6.44	0.00
TRINITY_DN271524_c2_g1	0.00	3.13	26.55	20.77	11.47	19.06	0.00	6.76	15.10	6.76
TRINITY_DN271524_c4_g1	0.00	0.00	0.00	22.03	0.00	0.00	0.00	0.00	0.00	0.00
TRINITY_DN271524_c5_g1	0.00	0.00	0.00	0.00	0.00	0.00	0.00	0.00	5.30	0.00
TRINITY_DN271524_c6_g1	0.00	0.00	0.00	0.00	29.82	0.00	12.97	0.00	13.88	0.00
TRINITY_DN271524_c7_g1	0.00	0.00	0.00	0.00	0.00	0.00	0.00	0.00	0.00	0.00
TRINITY_DN271525_c0_g1	0.00	0.00	0.00	0.00	0.00	0.00	0.00	0.00	0.00	0.00
TRINITY_DN271528_c0_g1	0.00	0.00	0.00	0.00	0.00	0.00	0.00	0.00	0.00	0.00
TRINITY_DN271530_c0_g1	0.00	0.00	0.00	0.00	14.60	0.00	0.00	11.92	0.00	0.00
TRINITY_DN271530_c2_g1	0.00	0.00	0.00	0.00	0.00	0.00	0.00	0.00	0.00	8.00
TRINITY_DN271531_c0_g1	0.00	0.00	0.00	0.00	0.85	0.00	0.00	0.00	2.40	0.00
TRINITY_DN271531_c1_g1	0.00	0.00	0.00	0.00	0.00	0.00	0.00	0.00	0.00	0.00
TRINITY_DN271531_c2_g1	0.00	0.00	0.00	0.00	0.00	0.00	0.00	0.00	0.00	0.00
TRINITY_DN271532_c0_g1	0.00	0.00	0.00	0.00	16.07	0.00	0.00	0.00	2.59	0.00
TRINITY_DN271533_c0_g1	0.00	0.00	0.00	1.80	2.98	8.85	2.68	0.00	2.79	0.00
TRINITY_DN271533_c0_g2	0.00	0.00	1.47	0.00	1.51	2.95	0.00	1.37	0.00	1.35
TRINITY_DN271533_c1_g1	0.00	0.00	0.00	0.00	0.00	0.00	0.00	0.00	0.00	0.00
TRINITY_DN271533_c1_g2	0.00	0.00	0.00	0.00	0.00	0.00	0.00	0.00	0.00	0.00
TRINITY_DN271534_c1_g2	0.00	0.00	0.00	0.00	0.00	0.00	0.00	0.00	0.00	0.00
TRINITY_DN271534_c2_g1	0.00	0.00	0.00	0.00	0.00	0.00	0.00	0.00	0.00	0.00
TRINITY_DN271536_c0_g1	0.00	0.00	0.00	0.00	0.00	0.00	0.00	0.00	0.00	0.00
TRINITY_DN271536_c1_g1	0.00	0.00	0.00	0.00	0.00	0.00	0.00	0.00	0.00	0.00
TRINITY_DN271537_c0_g2	0.00	0.00	0.00	0.00	0.00	0.00	0.00	0.00	0.00	0.00
TRINITY_DN271537_c1_g2	0.00	0.00	0.00	5.76	0.00	0.00	0.00	8.57	0.00	0.00
TRINITY_DN271537_c2_g1	0.00	0.00	2.72	0.00	2.76	0.00	0.00	0.00	10.37	0.00
TRINITY_DN271537_c5_g1	0.00	0.00	0.00	0.00	0.00	0.00	0.00	0.00	0.00	0.00
TRINITY_DN271537_c7_g1	0.00	0.00	0.00	0.00	0.00	0.00	0.00	0.00	0.00	0.00
TRINITY_DN271537_c8_g1	0.00	0.00	0.00	11.33	0.00	0.00	16.79	17.27	53.99	0.00
TRINITY_DN271537_c9_g1	0.00	0.00	0.00	0.00	40.49	0.00	0.00	0.00	0.00	0.00
TRINITY_DN271538_c0_g1	0.00	0.00	7.24	17.37	0.00	0.00	30.55	0.00	0.00	0.00
TRINITY_DN271538_c1_g1	0.00	0.00	0.00	7.75	0.00	0.00	0.00	0.00	0.00	0.00
TRINITY_DN271538_c2_g1	0.00	0.00	0.00	0.00	0.00	0.00	0.00	0.00	0.00	0.00
TRINITY_DN271539_c3_g1	0.00	0.00	0.00	0.00	0.00	0.00	0.00	0.00	0.00	0.00
TRINITY_DN271539_c4_g1	0.00	0.00	0.00	0.00	0.00	0.00	9.68	0.00	10.18	0.00
TRINITY_DN27153_c0_g1	0.00	2.76	3.32	0.00	3.39	3.32	4.56	0.00	7.99	0.00
TRINITY_DN27153_c0_g3	0.00	0.00	0.00	1.44	11.94	0.00	2.15	8.56	2.25	2.12
TRINITY_DN271540_c0_g1	0.00	0.00	0.00	0.00	0.00	0.00	0.00	0.00	10.12	0.00
TRINITY_DN271540_c0_g2	0.00	0.00	0.00	0.00	0.00	0.00	0.00	14.48	0.00	0.00
TRINITY_DN271540_c1_g1	0.00	0.00	9.33	0.00	0.00	0.00	0.00	0.00	0.00	0.00
TRINITY_DN271540_c1_g2	0.00	0.00	4.86	0.00	0.00	0.00	4.39	0.00	4.56	0.00
TRINITY_DN271540_c2_g1	0.00	0.00	0.00	0.00	0.00	0.00	0.00	0.00	6.68	0.00
TRINITY_DN271540_c3_g1	0.00	0.00	0.00	0.00	0.00	0.00	0.00	0.00	0.00	0.00
TRINITY_DN271541_c0_g1	0.00	0.00	0.00	0.00	0.00	0.00	0.00	0.00	0.00	0.00
TRINITY_DN271543_c0_g1	0.00	0.00	0.00	0.00	0.00	0.00	0.00	0.00	7.15	0.00
TRINITY_DN271543_c0_g2	0.00	0.00	0.00	0.00	0.00	13.36	11.85	0.00	18.57	5.87
TRINITY_DN271543_c1_g1	0.00	0.00	0.00	0.00	0.00	0.00	0.00	0.00	0.00	0.00
TRINITY_DN271543_c2_g1	0.00	0.00	0.00	0.00	0.00	0.00	0.00	0.00	0.00	0.00
TRINITY_DN271543_c3_g2	0.00	0.00	0.00	2.60	0.00	0.00	0.00	0.00	0.00	0.00
TRINITY_DN271543_c3_g3	0.00	0.00	0.00	2.57	4.26	0.00	0.00	0.00	11.94	0.00
TRINITY_DN271543_c4_g1	0.00	0.00	0.00	0.74	1.23	0.00	0.00	0.00	0.00	0.00
TRINITY_DN271543_c6_g1	0.00	0.00	0.00	5.97	0.00	0.00	0.00	0.00	9.40	0.00
TRINITY_DN271543_c7_g1	0.00	0.00	0.00	15.04	0.00	0.00	0.00	0.00	0.00	0.00
TRINITY_DN271544_c0_g1	0.00	0.00	0.00	0.00	6.57	0.00	0.00	0.00	0.00	0.00
TRINITY_DN271545_c0_g1	0.00	1.34	0.00	1.98	4.95	1.61	0.00	0.00	0.00	0.00
TRINITY_DN271545_c0_g2	0.00	0.00	0.00	0.00	0.00	0.00	0.00	0.00	0.00	0.00
TRINITY_DN271545_c1_g1	0.00	0.00	0.00	0.00	0.00	0.00	0.00	0.00	0.00	0.00
TRINITY_DN271546_c1_g1	0.00	0.00	0.00	0.00	0.00	0.00	0.00	0.00	0.00	0.00
TRINITY_DN271546_c3_g1	0.00	0.00	11.92	0.00	0.00	0.00	0.00	0.00	22.54	0.00
TRINITY_DN271547_c0_g1	0.00	0.00	46.04	0.00	63.02	0.00	0.00	7.14	14.59	0.00
TRINITY_DN271547_c11_g1	0.00	0.00	0.00	0.00	0.00	0.00	0.00	0.00	0.00	0.00
TRINITY_DN271547_c12_g1	0.00	0.00	0.00	0.00	9.05	0.00	0.00	0.00	4.23	0.00
TRINITY_DN271547_c1_g1	0.00	2.24	0.00	1.03	0.00	0.00	2.32	0.00	0.00	0.00
TRINITY_DN271547_c1_g2	1.06	0.81	4.88	0.00	5.01	1.54	0.00	5.69	7.10	0.00
TRINITY_DN271547_c3_g1	0.00	0.00	0.00	0.00	2.42	0.00	0.00	0.00	0.00	0.00
TRINITY_DN271547_c6_g1	0.00	0.00	0.00	0.00	0.00	0.00	0.00	0.00	0.00	0.00
TRINITY_DN271547_c7_g1	0.00	0.00	0.00	0.00	0.00	0.00	0.00	0.00	0.00	0.00
TRINITY_DN271547_c8_g1	0.00	0.00	0.00	0.00	0.00	0.00	0.00	0.00	0.00	0.00
TRINITY_DN271547_c9_g1	0.00	0.00	0.00	0.00	0.00	0.00	0.00	0.00	0.00	0.00
TRINITY_DN271548_c0_g1	0.00	0.00	0.00	0.00	0.00	0.00	0.00	0.00	5.59	0.00
TRINITY_DN271549_c0_g1	0.00	0.00	0.00	0.00	0.00	0.00	0.00	0.00	0.00	0.00
TRINITY_DN27154_c0_g1	0.00	0.00	0.00	0.00	9.93	0.00	0.00	0.00	0.00	0.00
TRINITY_DN27154_c1_g1	0.00	0.00	0.00	0.00	0.00	0.00	0.00	0.00	15.07	0.00
TRINITY_DN27154_c3_g1	0.00	0.00	0.00	0.00	0.00	0.00	0.00	0.00	0.00	0.00
TRINITY_DN271551_c0_g1	0.00	0.00	5.17	0.00	0.00	0.00	0.00	0.00	41.32	4.60
TRINITY_DN271552_c1_g1	0.00	0.00	0.00	0.00	0.00	0.00	0.00	0.00	0.00	0.00
TRINITY_DN271553_c1_g1	0.00	0.00	0.00	4.72	15.90	0.00	0.00	6.95	0.00	0.00
TRINITY_DN271553_c2_g1	0.00	0.00	0.00	0.00	0.00	0.00	0.00	0.00	18.66	0.00
TRINITY_DN271554_c0_g1	0.00	0.00	0.00	0.00	0.00	0.00	0.00	0.00	0.00	0.00
TRINITY_DN271554_c1_g1	0.00	0.00	0.00	0.00	0.00	0.00	0.00	0.00	0.00	0.00
TRINITY_DN271555_c1_g1	0.00	0.00	4.35	0.00	0.00	0.00	0.00	0.00	0.00	0.00
TRINITY_DN271556_c0_g1	0.00	0.97	5.99	4.35	17.29	0.00	1.07	1.09	6.84	0.00
TRINITY_DN271556_c0_g2	0.00	0.00	0.00	7.80	0.00	0.00	0.00	0.00	0.00	0.00
TRINITY_DN271556_c10_g1	0.00	0.00	0.00	0.00	0.00	0.00	0.00	0.00	0.00	0.00
TRINITY_DN271556_c11_g1	0.00	0.00	0.00	0.00	0.00	0.00	0.00	0.00	0.00	0.00
TRINITY_DN271556_c12_g1	0.00	0.00	0.00	0.00	10.69	0.00	0.00	0.00	0.00	0.00
TRINITY_DN271556_c13_g1	0.00	0.00	13.05	7.84	6.54	0.00	0.00	0.00	0.00	0.00
TRINITY_DN271556_c14_g1	0.00	0.00	0.00	0.00	0.00	0.00	0.00	0.00	23.17	0.00
TRINITY_DN271556_c1_g1	0.00	0.00	4.86	0.00	0.00	0.00	0.00	0.00	0.00	0.00
TRINITY_DN271556_c2_g1	0.00	0.00	0.00	0.00	23.67	0.00	0.00	0.00	0.00	0.00
TRINITY_DN271556_c2_g2	0.00	0.00	0.00	0.00	0.00	0.00	10.44	0.00	0.00	0.00
TRINITY_DN271556_c3_g2	0.00	20.75	18.40	10.47	6.54	10.57	0.00	12.35	22.01	0.00
TRINITY_DN271556_c5_g1	0.00	0.00	0.00	15.82	0.00	0.00	0.00	0.00	0.00	0.00
TRINITY_DN271556_c7_g1	0.00	0.00	0.00	9.62	0.00	0.00	0.00	0.00	0.00	0.00
TRINITY_DN271556_c9_g1	0.00	0.00	0.00	0.00	0.00	0.00	0.00	0.00	0.00	0.00
TRINITY_DN271557_c1_g1	0.00	0.00	0.00	0.00	69.01	0.00	0.00	0.00	12.81	0.00
TRINITY_DN271559_c0_g2	0.00	0.00	0.00	2.46	6.84	8.00	1.23	0.00	2.58	0.00
TRINITY_DN27155_c0_g2	0.00	5.99	0.00	2.32	6.02	0.00	0.00	1.37	0.00	1.59
TRINITY_DN27155_c0_g4	0.00	0.00	5.53	0.00	0.00	0.00	0.00	0.00	1.34	0.00
TRINITY_DN27155_c13_g1	0.00	7.76	18.74	16.83	75.95	0.00	0.00	8.31	44.17	0.00
TRINITY_DN27155_c14_g1	0.00	0.00	17.28	0.00	0.00	0.00	0.00	0.00	0.00	0.00
TRINITY_DN27155_c16_g1	0.00	0.00	0.00	0.00	0.00	0.00	0.00	0.00	0.00	0.00
TRINITY_DN27155_c18_g1	0.00	0.00	0.00	0.00	0.00	0.00	0.00	0.00	16.70	0.00
TRINITY_DN27155_c1_g1	0.00	11.53	0.00	11.08	0.00	9.76	0.00	10.62	30.55	0.00
TRINITY_DN27155_c2_g2	0.00	12.21	6.52	7.47	1.67	8.16	1.50	0.00	15.92	0.00
TRINITY_DN27155_c2_g3	0.00	0.00	0.00	0.00	0.00	0.00	0.00	0.00	6.97	0.00
TRINITY_DN27155_c4_g1	0.00	0.00	0.00	0.00	0.00	0.00	0.00	0.00	0.00	0.00
TRINITY_DN271562_c1_g1	0.00	0.00	0.00	0.00	0.00	0.00	0.00	0.00	0.00	0.00
TRINITY_DN271562_c2_g1	0.00	4.96	0.00	0.00	0.00	0.00	0.00	0.00	0.00	0.00
TRINITY_DN271562_c3_g1	0.00	0.00	0.00	0.00	26.97	0.00	0.00	0.00	0.00	0.00
TRINITY_DN271563_c0_g1	0.00	0.00	0.00	4.30	0.00	0.00	0.00	0.00	13.42	0.00
TRINITY_DN271564_c0_g2	0.00	0.00	3.95	6.48	1.98	1.32	0.00	0.00	2.01	0.00
TRINITY_DN271564_c2_g1	0.00	0.00	0.00	4.12	0.00	0.00	0.00	0.00	6.41	0.00
TRINITY_DN271565_c0_g1	0.00	0.00	0.00	0.00	12.70	0.00	0.00	0.00	5.93	0.00
TRINITY_DN271567_c0_g1	0.00	42.09	0.00	0.00	0.00	0.00	0.00	0.00	12.00	0.00
TRINITY_DN271569_c0_g1	0.00	0.00	0.00	0.00	0.00	0.00	0.00	0.00	35.99	0.00
TRINITY_DN27156_c0_g1	0.00	0.00	6.84	0.00	10.35	20.79	0.00	6.02	25.90	0.00
TRINITY_DN27156_c1_g1	0.00	0.00	5.74	0.00	0.00	0.00	0.00	0.00	0.00	0.00
TRINITY_DN27156_c1_g2	0.00	0.00	0.00	0.00	14.80	0.00	0.00	0.00	0.00	0.00
TRINITY_DN27156_c3_g1	0.00	0.00	48.54	4.84	16.32	16.37	0.00	0.00	0.00	0.00
TRINITY_DN271570_c0_g1	0.00	0.00	78.27	0.00	0.00	0.00	0.00	0.00	37.32	0.00
TRINITY_DN271571_c0_g1	0.00	0.00	0.00	0.00	0.00	0.00	0.00	0.00	12.00	0.00
TRINITY_DN271571_c1_g1	0.00	0.00	0.00	0.00	0.00	0.00	0.00	0.00	0.00	0.00
TRINITY_DN271571_c2_g1	0.00	0.00	0.00	0.00	0.00	0.00	0.00	0.00	0.00	0.00
TRINITY_DN271571_c3_g1	0.00	0.00	0.00	0.00	0.00	0.00	0.00	0.00	0.00	0.00
TRINITY_DN271573_c0_g1	0.00	0.00	0.00	11.77	0.00	0.00	0.00	0.00	0.00	0.00
TRINITY_DN271573_c1_g2	0.00	3.71	0.00	0.00	4.53	0.00	4.07	0.00	0.00	0.00
TRINITY_DN271573_c3_g1	0.00	0.00	0.00	0.00	0.00	0.00	0.00	0.00	0.00	0.00
TRINITY_DN271574_c1_g1	0.00	0.00	0.00	0.00	0.00	0.00	0.00	0.00	0.00	0.00
TRINITY_DN271575_c0_g1	0.00	12.78	0.00	0.00	1.59	0.00	0.00	1.44	6.00	0.00
TRINITY_DN271576_c0_g1	0.00	0.00	0.00	0.00	0.00	0.00	0.00	14.87	15.53	0.00
TRINITY_DN271576_c2_g1	0.00	0.00	0.00	0.00	0.00	0.00	0.00	0.00	11.43	0.00
TRINITY_DN271577_c1_g1	0.00	1.62	2.30	3.60	2.00	0.00	0.00	0.00	3.76	1.78
TRINITY_DN271577_c3_g1	0.00	0.00	0.00	0.00	0.00	0.00	0.00	0.00	28.40	0.00
TRINITY_DN271577_c4_g1	0.00	0.00	57.65	0.00	11.32	0.00	0.00	0.00	0.00	0.00
TRINITY_DN271577_c5_g1	0.00	0.00	0.00	0.00	0.00	0.00	0.00	0.00	0.00	0.00
TRINITY_DN271578_c0_g1	0.00	0.00	12.30	0.00	0.00	0.00	0.00	0.00	11.67	0.00
TRINITY_DN271578_c0_g2	0.00	0.00	0.00	0.00	0.00	0.00	0.00	4.90	0.00	0.00
TRINITY_DN271578_c3_g1	0.00	0.00	0.00	0.00	0.00	0.00	0.00	0.00	0.00	0.00
TRINITY_DN27157_c0_g1	0.00	0.00	0.00	11.12	0.00	0.00	0.00	0.00	0.00	0.00
TRINITY_DN271580_c0_g1	0.00	12.38	0.00	2.07	41.43	0.00	0.00	0.00	0.00	0.00
TRINITY_DN271580_c0_g2	0.00	0.00	0.00	0.00	24.85	0.00	0.00	0.00	0.00	0.00
TRINITY_DN271580_c0_g4	0.00	0.00	0.00	0.00	0.00	0.00	0.00	0.00	0.00	0.00
TRINITY_DN271580_c1_g1	0.00	0.00	0.00	2.44	0.00	0.00	0.00	0.00	9.88	0.00
TRINITY_DN271580_c2_g1	0.00	0.00	0.00	8.48	0.00	0.00	0.00	0.00	13.39	0.00
TRINITY_DN271582_c0_g1	0.00	0.00	0.00	0.00	0.00	0.00	0.00	0.00	0.00	0.00
TRINITY_DN271583_c0_g1	0.00	0.00	8.06	0.00	19.83	5.39	0.00	7.13	12.80	7.18
TRINITY_DN271584_c0_g1	0.00	10.38	12.49	0.00	0.00	0.00	0.00	0.00	11.84	0.00
TRINITY_DN271584_c0_g2	0.00	0.00	0.00	0.00	0.00	0.00	0.00	0.00	0.00	0.00
TRINITY_DN271586_c0_g1	0.00	0.00	0.00	0.00	0.00	0.00	0.00	0.00	0.00	0.00
TRINITY_DN271588_c1_g1	0.00	0.00	6.08	2.81	7.06	0.76	0.00	1.43	2.96	0.00
TRINITY_DN271590_c0_g1	0.00	0.00	0.00	9.90	50.70	0.00	0.00	0.00	0.00	0.00
TRINITY_DN271590_c0_g2	0.00	0.00	0.00	0.00	17.05	0.00	0.00	0.00	15.68	0.00
TRINITY_DN271591_c0_g1	0.00	0.00	0.00	0.00	0.00	0.00	0.00	0.00	14.49	0.00
TRINITY_DN271591_c0_g2	0.00	0.00	0.00	0.00	0.00	0.00	0.00	0.00	0.00	0.00
TRINITY_DN271592_c1_g1	0.00	0.00	8.78	0.00	17.65	0.00	0.00	0.00	4.12	0.00
TRINITY_DN271593_c0_g1	0.00	0.00	21.98	0.00	11.26	4.40	0.00	0.00	12.33	0.00
TRINITY_DN271593_c0_g2	0.00	4.18	2.70	0.00	0.00	0.00	0.00	0.00	2.40	0.00
TRINITY_DN271593_c1_g1	0.00	0.00	0.00	0.00	0.00	0.00	0.00	0.00	0.00	0.00
TRINITY_DN271593_c1_g2	0.00	0.00	4.29	0.00	0.00	0.00	0.00	0.00	0.00	0.00
TRINITY_DN271593_c2_g1	0.00	0.00	0.00	7.41	0.00	0.00	0.00	0.00	11.51	0.00
TRINITY_DN271593_c3_g1	0.00	0.00	0.00	0.00	16.64	0.00	0.00	0.00	3.12	0.00
TRINITY_DN271593_c4_g1	0.00	0.00	0.00	0.00	0.00	22.06	0.00	0.00	0.00	0.00
TRINITY_DN271593_c5_g1	0.00	0.00	17.79	0.00	22.73	0.00	0.00	0.00	8.34	0.00
TRINITY_DN271594_c0_g1	0.00	5.39	11.87	15.51	54.31	11.35	20.05	1.38	34.40	0.00
TRINITY_DN271594_c0_g3	0.00	0.00	0.00	2.24	0.00	0.00	0.00	0.00	6.94	0.00
TRINITY_DN271594_c2_g1	0.00	0.00	0.00	0.00	0.00	0.00	0.00	0.00	0.00	0.00
TRINITY_DN271595_c0_g1	0.00	0.00	0.00	9.23	0.00	0.00	0.00	0.00	14.59	27.31
TRINITY_DN271595_c1_g1	0.00	0.00	0.00	0.00	0.00	0.00	0.00	5.92	12.59	0.00
TRINITY_DN271596_c0_g1	0.00	0.00	0.00	0.00	9.07	0.00	0.00	0.00	33.73	0.00
TRINITY_DN271597_c0_g1	0.00	0.00	0.00	0.00	0.00	0.00	0.00	0.00	0.00	0.00
TRINITY_DN271597_c1_g1	0.00	0.00	0.00	0.00	0.00	0.00	0.00	0.00	0.00	0.00
TRINITY_DN271598_c0_g2	0.00	0.00	6.06	0.00	0.00	0.00	0.00	0.00	0.00	0.00
TRINITY_DN271598_c2_g1	0.00	1.86	0.00	5.48	2.28	2.24	0.00	0.00	12.86	0.00
TRINITY_DN271599_c0_g1	0.00	0.00	0.00	0.00	3.63	0.00	3.27	0.00	3.41	0.00
TRINITY_DN271599_c1_g2	0.00	0.00	0.00	0.00	19.64	0.00	0.00	0.00	0.00	0.00
TRINITY_DN271599_c3_g1	0.00	0.00	22.16	2.68	0.00	0.00	0.00	3.93	71.51	0.00
TRINITY_DN271599_c4_g1	0.00	0.00	0.00	0.00	3.69	0.00	0.00	0.00	3.46	0.00
TRINITY_DN27159_c0_g1	0.00	5.53	33.66	0.00	6.63	6.80	0.00	0.00	18.57	5.87
TRINITY_DN27159_c1_g1	3.39	17.15	34.48	24.04	96.05	19.69	10.94	28.45	113.88	0.00
TRINITY_DN27159_c1_g2	0.37	0.00	15.64	3.87	22.82	8.68	0.00	0.00	3.49	3.37
TRINITY_DN27159_c1_g3	0.00	0.00	0.00	6.42	21.80	0.00	0.00	0.00	0.00	0.00
TRINITY_DN27159_c2_g1	0.00	0.00	0.00	0.00	0.00	16.69	0.00	0.00	0.00	0.00
TRINITY_DN2715_c1_g1	1.97	7.87	19.72	19.44	27.30	13.95	5.83	5.34	66.69	5.23
TRINITY_DN271600_c0_g1	0.00	0.00	0.00	0.00	0.00	0.00	0.00	0.00	18.16	0.00
TRINITY_DN271602_c0_g1	0.00	0.90	0.00	0.00	4.42	0.00	0.00	0.00	4.17	0.00
TRINITY_DN271602_c1_g1	0.00	0.00	0.00	0.00	0.00	0.00	0.00	0.00	0.00	0.00
TRINITY_DN271603_c0_g1	0.00	0.00	0.00	0.00	0.00	0.00	0.00	0.00	0.00	0.00
TRINITY_DN271603_c0_g2	0.00	0.00	0.00	0.00	0.00	0.00	0.00	0.00	0.00	0.00
TRINITY_DN271603_c0_g3	0.00	0.00	0.00	0.00	0.00	0.00	0.00	0.00	0.00	0.00
TRINITY_DN271604_c0_g1	0.00	0.00	0.00	0.00	0.00	0.00	13.31	0.00	0.00	0.00
TRINITY_DN271605_c0_g1	3.42	0.00	1.99	1.22	2.04	0.00	1.83	0.00	13.41	0.00
TRINITY_DN271605_c1_g2	0.00	0.00	0.00	0.00	0.00	0.00	0.00	0.00	0.00	0.00
TRINITY_DN271605_c2_g1	0.00	0.00	0.00	2.87	0.00	0.00	1.43	0.00	5.57	1.43
TRINITY_DN271605_c2_g3	0.00	19.17	0.00	0.00	0.00	0.00	0.00	0.00	0.00	0.00
TRINITY_DN271605_c2_g4	0.00	0.00	0.00	0.00	0.00	0.00	0.00	0.00	11.59	0.00
TRINITY_DN271605_c3_g1	0.00	0.00	0.00	0.00	0.00	0.00	0.00	0.00	0.00	0.00
TRINITY_DN271606_c0_g1	0.00	0.00	0.00	0.00	18.01	7.18	6.50	3.19	0.00	0.00
TRINITY_DN271607_c0_g1	0.00	0.00	9.45	9.87	0.00	0.00	0.00	7.29	0.00	0.00
TRINITY_DN271609_c0_g1	0.00	0.78	1.86	1.15	0.00	0.93	0.00	0.00	4.52	0.00
TRINITY_DN271609_c1_g1	5.26	15.50	37.67	12.41	106.93	0.00	11.28	11.07	114.00	0.00
TRINITY_DN27160_c0_g1	0.40	2.72	15.53	9.31	16.26	8.04	1.30	3.78	30.64	2.05
TRINITY_DN27160_c1_g1	0.00	0.00	0.00	13.50	0.00	0.00	20.18	0.00	0.00	0.00
TRINITY_DN271610_c0_g1	0.00	3.05	7.37	4.49	0.00	0.00	0.00	16.44	22.89	0.00
TRINITY_DN271611_c0_g1	0.00	0.00	0.00	6.89	0.00	0.00	0.00	0.00	0.00	0.00
TRINITY_DN271612_c0_g1	0.00	0.00	0.00	0.00	11.46	0.00	0.00	0.00	10.64	0.00
TRINITY_DN271612_c0_g2	0.00	0.00	0.00	4.63	0.00	0.00	0.00	0.00	0.00	0.00
TRINITY_DN271612_c1_g1	0.00	0.00	0.00	0.00	11.39	11.35	0.00	0.00	0.00	0.00
TRINITY_DN271613_c0_g1	0.00	0.00	0.00	0.00	0.00	0.00	0.00	0.00	8.78	0.00
TRINITY_DN271613_c5_g1	0.00	0.00	0.00	0.00	0.00	9.49	0.00	0.00	0.00	0.00
TRINITY_DN271614_c0_g1	0.00	0.00	0.00	0.00	13.80	0.00	0.00	0.00	0.00	0.00
TRINITY_DN271614_c2_g1	0.00	0.00	0.00	0.00	0.00	0.00	0.00	8.03	25.57	0.00
TRINITY_DN271614_c4_g1	0.00	0.00	0.00	22.08	0.00	0.00	0.00	0.00	17.50	0.00
TRINITY_DN271614_c5_g1	0.00	0.00	0.00	12.90	0.00	0.00	0.00	0.00	20.35	0.00
TRINITY_DN271614_c7_g1	0.00	0.00	0.00	0.00	0.00	0.00	0.00	0.00	9.76	0.00
TRINITY_DN271615_c0_g1	0.00	0.00	0.00	0.00	0.00	0.00	0.00	0.00	0.00	0.00
TRINITY_DN271616_c0_g1	0.00	0.00	0.00	0.00	7.10	0.00	0.00	0.00	13.23	0.00
TRINITY_DN271616_c1_g1	0.00	0.00	0.00	0.00	25.04	0.00	0.00	0.00	0.00	0.00
TRINITY_DN271618_c0_g1	0.00	0.00	0.00	0.00	0.00	0.00	0.00	14.02	0.00	0.00
TRINITY_DN271619_c0_g1	0.00	2.58	0.00	0.00	0.00	0.00	0.00	0.00	0.00	0.00
TRINITY_DN271619_c0_g2	0.00	0.00	11.07	0.00	13.40	0.00	0.00	0.00	10.36	0.00
TRINITY_DN271619_c0_g4	0.00	0.00	0.00	0.00	0.00	0.00	0.00	0.00	0.00	0.00
TRINITY_DN271619_c2_g1	0.00	0.00	0.00	0.00	0.00	9.20	0.00	0.00	17.05	0.00
TRINITY_DN27161_c0_g1	0.00	0.00	0.00	0.00	0.00	0.00	0.00	0.00	0.00	0.00
TRINITY_DN271620_c0_g2	0.00	0.00	0.00	0.00	0.00	0.00	0.00	0.00	0.00	0.00
TRINITY_DN271625_c0_g1	0.00	0.00	0.00	0.00	0.00	0.00	0.00	0.00	16.41	0.00
TRINITY_DN271627_c0_g1	0.00	0.00	12.30	0.00	0.00	0.00	0.00	0.00	0.00	0.00
TRINITY_DN271627_c1_g1	0.00	0.00	0.00	0.00	0.00	0.00	0.00	0.00	0.00	0.00
TRINITY_DN271627_c2_g1	0.00	0.00	0.00	6.79	0.00	0.00	0.00	0.00	0.00	0.00
TRINITY_DN271627_c2_g2	0.00	0.00	0.00	0.00	0.00	0.00	13.26	0.00	0.00	0.00
TRINITY_DN271627_c3_g1	0.00	0.00	23.43	0.00	0.00	0.00	0.00	0.00	22.11	0.00
TRINITY_DN271627_c5_g1	0.00	0.00	0.00	0.00	0.00	0.00	0.00	0.00	0.00	0.00
TRINITY_DN271627_c6_g1	0.00	0.00	0.00	8.54	29.08	57.79	0.00	0.00	13.50	0.00
TRINITY_DN271627_c7_g1	0.00	0.00	0.00	0.00	0.00	0.00	0.00	0.00	0.00	0.00
TRINITY_DN271627_c9_g1	0.00	0.00	0.00	0.00	0.00	0.00	0.00	0.00	0.00	0.00
TRINITY_DN271629_c0_g1	0.00	0.00	0.00	0.00	8.16	0.00	0.00	0.00	14.15	0.00
TRINITY_DN271629_c1_g1	0.00	0.00	0.00	0.00	0.00	0.00	0.00	0.00	0.00	0.00
TRINITY_DN271629_c1_g2	0.00	13.14	0.00	0.00	0.00	0.00	0.00	0.00	0.00	0.00
TRINITY_DN271629_c2_g1	0.00	0.00	0.00	0.00	6.90	0.00	0.00	0.00	12.88	0.00
TRINITY_DN271629_c3_g1	0.00	0.00	0.00	0.00	0.00	0.00	0.00	0.00	0.00	0.00
TRINITY_DN271629_c4_g1	0.00	0.00	0.00	11.40	0.00	0.00	0.00	0.00	8.99	0.00
TRINITY_DN27162_c0_g1	0.00	0.00	0.00	0.00	0.00	0.00	0.00	0.00	33.39	0.00
TRINITY_DN27162_c1_g1	0.81	16.14	12.11	14.36	33.84	18.56	2.57	2.62	24.47	3.45
TRINITY_DN27162_c1_g2	0.00	0.00	0.00	0.00	0.00	0.00	0.00	0.00	0.00	16.48
TRINITY_DN27162_c1_g3	0.00	0.00	0.00	0.00	43.50	0.00	0.00	0.00	30.93	0.00
TRINITY_DN27162_c2_g1	0.00	0.00	0.00	8.76	1.23	0.00	0.00	13.13	0.00	0.00
TRINITY_DN27162_c5_g1	0.00	0.00	0.00	0.00	77.70	0.00	0.00	0.00	53.99	0.00
TRINITY_DN271630_c0_g1	0.00	0.00	0.00	1.48	0.00	0.00	0.00	0.00	0.00	0.00
TRINITY_DN271630_c0_g2	0.00	0.00	0.00	0.00	0.00	0.00	0.00	0.00	0.00	0.00
TRINITY_DN271631_c0_g1	0.00	0.00	0.00	3.86	3.23	0.00	0.00	0.00	6.01	0.00
TRINITY_DN271631_c0_g2	0.00	0.00	4.75	0.00	0.00	9.52	4.34	0.00	2.27	0.00
TRINITY_DN271631_c0_g3	0.00	0.00	0.00	0.00	0.00	0.00	0.00	0.00	0.00	0.00
TRINITY_DN271633_c0_g1	0.00	0.00	0.00	0.00	11.92	0.00	0.00	0.00	0.00	0.00
TRINITY_DN271634_c0_g1	0.00	0.00	0.00	0.00	0.00	0.00	0.00	0.00	6.44	0.00
TRINITY_DN271635_c0_g2	0.00	0.00	0.00	0.00	0.00	0.00	0.00	0.00	0.00	0.00
TRINITY_DN271635_c1_g1	0.00	0.00	0.00	0.00	10.69	0.00	0.00	0.00	0.00	0.00
TRINITY_DN271635_c2_g1	0.00	0.00	0.00	0.00	0.00	44.39	0.00	0.00	0.00	0.00
TRINITY_DN271635_c3_g1	0.00	0.00	0.00	0.00	0.00	0.00	0.00	0.00	21.30	0.00
TRINITY_DN271636_c0_g1	0.00	13.00	0.00	0.00	16.01	0.00	0.00	0.00	0.00	0.00
TRINITY_DN271637_c0_g1	0.00	0.00	0.00	0.00	0.00	0.00	0.00	0.00	0.00	0.00
TRINITY_DN271637_c0_g3	0.00	7.94	9.58	0.00	0.00	87.43	0.00	0.00	0.00	0.00
TRINITY_DN271637_c0_g4	0.00	0.00	3.11	0.00	15.72	0.00	0.00	0.00	0.00	0.00
TRINITY_DN271637_c1_g1	0.00	0.00	0.00	0.00	0.00	0.00	0.00	0.00	0.00	0.00
TRINITY_DN271637_c1_g2	0.00	0.00	0.00	8.54	0.00	43.34	0.00	0.00	0.00	0.00
TRINITY_DN271637_c2_g2	0.00	0.00	0.00	0.00	0.00	0.00	0.00	0.00	17.16	0.00
TRINITY_DN271637_c5_g1	0.00	0.00	0.00	0.00	0.00	0.00	0.00	0.00	7.62	0.00
TRINITY_DN271638_c0_g1	0.00	8.91	0.00	4.07	0.00	0.00	0.00	0.00	0.00	0.00
TRINITY_DN271638_c0_g2	0.00	0.00	0.00	15.54	0.00	0.00	0.00	0.00	0.00	7.68
TRINITY_DN271638_c0_g3	0.00	0.00	2.88	1.76	2.92	0.00	0.00	0.00	2.74	0.00
TRINITY_DN271638_c1_g3	0.00	0.00	0.00	0.00	15.84	0.00	0.00	2.81	3.01	0.00
TRINITY_DN271639_c0_g1	0.00	0.00	13.08	7.92	0.00	0.00	0.00	0.00	0.00	0.00
TRINITY_DN271639_c10_g1	0.00	0.00	0.00	0.00	0.00	0.00	0.00	0.00	0.00	0.00
TRINITY_DN271639_c2_g2	0.00	0.00	18.37	22.08	0.00	18.74	0.00	0.00	0.00	0.00
TRINITY_DN271639_c7_g1	0.00	0.00	0.00	0.00	0.00	0.00	0.00	0.00	0.00	0.00
TRINITY_DN271639_c9_g1	0.00	0.00	0.00	0.00	46.09	0.00	0.00	0.00	14.26	0.00
TRINITY_DN27163_c0_g1	0.00	2.82	27.28	8.31	33.30	34.27	3.11	3.05	6.46	3.05
TRINITY_DN271640_c0_g1	0.00	0.00	0.00	0.00	0.00	0.00	0.00	0.00	0.00	12.93
TRINITY_DN271642_c0_g1	0.00	0.00	0.00	0.00	0.00	0.00	0.00	10.86	11.43	0.00
TRINITY_DN271643_c0_g1	0.00	0.00	0.00	0.00	0.00	0.00	0.00	0.00	0.00	0.00
TRINITY_DN271643_c1_g1	0.00	0.00	0.00	0.00	0.00	0.00	0.00	0.00	19.89	0.00
TRINITY_DN271643_c2_g1	0.00	0.00	0.00	0.00	7.87	0.00	0.00	0.00	0.00	0.00
TRINITY_DN271644_c0_g2	0.00	0.00	13.36	0.00	20.05	0.00	0.00	0.00	0.00	0.00
TRINITY_DN271645_c0_g1	0.00	0.00	0.00	1.98	0.00	0.00	0.00	5.84	9.25	0.00
TRINITY_DN271647_c0_g1	0.00	0.00	0.00	0.00	0.00	0.00	0.00	0.00	0.00	0.00
TRINITY_DN271647_c1_g1	0.00	0.00	0.00	0.00	31.51	0.00	0.00	0.00	0.00	0.00
TRINITY_DN271647_c2_g1	0.00	0.00	13.78	0.00	0.00	0.00	10.18	6.05	12.88	0.00
TRINITY_DN271647_c2_g2	0.00	7.40	0.00	0.00	0.00	0.00	5.48	0.00	0.00	0.00
TRINITY_DN271647_c3_g1	0.00	0.00	0.00	0.00	0.00	0.00	0.00	0.00	0.00	0.00
TRINITY_DN271647_c4_g1	0.00	0.00	0.00	0.00	0.00	0.00	0.00	0.00	0.00	0.00
TRINITY_DN271647_c5_g1	0.00	0.00	0.00	0.00	0.00	0.00	0.00	0.00	8.43	0.00
TRINITY_DN271647_c6_g1	0.00	0.00	0.00	11.33	0.00	0.00	16.79	0.00	0.00	16.77
TRINITY_DN271649_c0_g1	0.00	0.00	0.00	2.33	8.08	4.61	0.00	0.00	14.71	0.00
TRINITY_DN271649_c0_g2	0.00	10.42	0.00	0.00	9.83	0.00	0.00	0.00	14.83	0.00
TRINITY_DN27164_c0_g1	2.23	0.00	16.07	2.49	0.00	0.00	0.00	0.00	25.90	0.00
TRINITY_DN27164_c1_g1	0.00	0.00	0.00	0.00	0.00	0.00	0.00	0.00	0.00	0.00
TRINITY_DN27164_c2_g1	0.00	0.00	0.00	0.00	0.00	0.00	0.00	0.00	50.56	0.00
TRINITY_DN27164_c3_g1	0.00	0.00	0.00	0.00	0.00	0.00	0.00	0.00	0.00	0.00
TRINITY_DN27164_c4_g1	0.00	0.00	2.01	11.33	0.00	0.00	0.00	0.00	0.00	0.00
TRINITY_DN271650_c0_g1	0.00	8.12	0.00	14.93	36.89	9.25	0.00	6.00	19.07	0.00
TRINITY_DN271651_c0_g1	0.00	12.12	0.00	1.79	0.00	0.00	0.00	0.00	0.00	0.00
TRINITY_DN271652_c0_g1	0.00	0.00	3.38	0.00	0.00	0.00	0.00	3.02	3.20	0.00
TRINITY_DN271653_c0_g1	0.00	0.00	5.49	0.00	0.00	0.00	0.00	0.00	30.86	0.00
TRINITY_DN271654_c0_g1	0.00	0.00	8.08	0.00	0.00	0.00	0.00	3.59	3.80	0.00
TRINITY_DN271657_c0_g1	0.00	0.00	0.00	0.00	0.00	0.00	0.00	0.00	6.44	0.00
TRINITY_DN271659_c0_g1	0.00	0.00	0.00	0.00	0.00	0.00	0.00	0.00	0.00	0.00
TRINITY_DN271659_c1_g1	0.00	0.00	0.00	0.00	0.00	0.00	0.00	0.00	0.00	0.00
TRINITY_DN271659_c2_g1	0.00	0.00	0.00	0.00	0.00	0.00	0.00	0.00	0.00	0.00
TRINITY_DN27165_c0_g1	0.00	0.00	0.00	13.66	0.00	23.11	0.00	0.00	10.76	0.00
TRINITY_DN27165_c1_g1	0.00	0.00	0.00	0.00	0.00	0.00	0.00	0.00	0.00	0.00
TRINITY_DN271660_c0_g1	0.00	0.00	0.00	0.00	0.00	0.00	10.23	0.00	0.00	0.00
TRINITY_DN271660_c1_g1	0.00	0.00	0.00	0.00	0.00	0.00	0.00	0.00	0.00	0.00
TRINITY_DN271660_c1_g3	0.00	0.00	2.93	0.00	0.00	0.00	0.00	0.00	13.94	0.00
TRINITY_DN271660_c2_g1	0.00	0.00	0.00	0.00	0.00	0.00	0.00	0.00	0.00	0.00
TRINITY_DN271660_c2_g2	0.00	0.00	0.00	0.00	0.00	0.00	0.00	0.00	0.00	0.00
TRINITY_DN271660_c3_g2	0.00	0.00	0.00	0.00	0.00	0.00	0.00	0.00	0.00	0.00
TRINITY_DN271660_c4_g1	0.00	0.00	0.00	0.00	0.00	0.00	0.00	0.00	0.00	0.00
TRINITY_DN271661_c10_g1	0.00	0.00	0.00	0.00	25.86	0.00	0.00	0.00	35.99	0.00
TRINITY_DN271661_c11_g1	0.00	0.00	0.00	5.62	0.00	3.08	0.00	0.00	2.92	0.00
TRINITY_DN271661_c4_g1	0.00	29.50	19.01	0.00	0.00	0.00	0.00	0.00	0.00	0.00
TRINITY_DN271661_c7_g1	0.00	0.00	16.55	9.98	0.00	33.72	0.00	29.98	0.00	0.00
TRINITY_DN271663_c0_g1	0.00	0.00	0.00	0.00	2.60	0.00	1.49	0.47	2.01	0.00
TRINITY_DN271665_c0_g1	6.03	61.38	125.78	134.57	209.00	80.38	45.49	55.51	471.02	23.12
TRINITY_DN271665_c0_g2	2.18	7.33	18.86	10.06	16.78	1.26	4.62	0.00	21.92	1.16
TRINITY_DN271667_c0_g1	0.00	0.00	0.00	0.00	0.00	0.00	0.00	0.00	0.00	0.00
TRINITY_DN271667_c1_g1	0.00	0.00	0.00	0.00	0.00	0.00	0.00	0.00	0.00	0.00
TRINITY_DN271668_c0_g1	0.00	0.00	0.00	11.24	0.00	0.00	0.00	0.00	25.19	0.00
TRINITY_DN271668_c1_g2	0.00	0.00	0.00	9.22	7.75	0.00	0.00	0.00	0.00	0.00
TRINITY_DN271668_c1_g3	0.00	0.00	14.17	0.00	0.00	57.79	12.69	0.00	0.00	0.00
TRINITY_DN271668_c3_g1	0.00	0.00	0.00	0.00	0.00	0.00	0.00	0.00	7.99	0.00
TRINITY_DN27166_c0_g1	0.00	0.00	0.00	0.00	0.00	0.00	0.00	0.00	17.16	0.00
TRINITY_DN27166_c0_g2	10.36	9.92	0.00	0.00	26.87	12.10	0.00	0.00	0.00	0.00
TRINITY_DN271670_c0_g1	0.00	0.00	0.00	0.00	0.00	0.00	0.00	0.00	3.66	0.00
TRINITY_DN271671_c0_g1	0.00	0.00	0.00	7.58	4.20	0.00	0.00	0.00	7.84	0.00
TRINITY_DN271672_c0_g1	0.00	0.00	0.00	0.00	0.00	0.00	0.00	0.00	0.00	0.00
TRINITY_DN271673_c1_g1	0.00	0.00	13.27	0.00	0.00	10.16	0.00	0.00	0.00	0.00
TRINITY_DN271674_c0_g1	0.00	0.00	0.00	0.00	0.00	0.00	0.00	0.00	0.00	0.00
TRINITY_DN271674_c1_g1	0.00	10.60	0.00	0.00	0.00	0.00	0.00	0.00	0.00	0.00
TRINITY_DN271675_c0_g1	2.82	0.00	0.00	2.04	4.96	0.00	0.00	0.00	0.00	0.00
TRINITY_DN271675_c1_g1	0.00	0.00	36.52	0.00	0.00	0.00	0.00	0.00	0.00	0.00
TRINITY_DN271675_c2_g1	0.00	17.37	0.00	0.00	5.67	10.64	0.00	0.00	19.76	0.00
TRINITY_DN271676_c0_g1	0.00	0.00	0.00	0.00	23.06	0.00	0.00	0.00	0.00	0.00
TRINITY_DN271677_c0_g1	0.00	0.00	0.00	3.87	0.00	0.00	0.00	0.00	12.06	0.00
TRINITY_DN271677_c1_g1	0.00	0.00	0.00	0.00	0.00	0.00	0.00	0.00	0.00	0.00
TRINITY_DN271677_c2_g1	0.00	0.00	6.11	3.73	0.00	0.00	0.00	2.75	11.61	0.00
TRINITY_DN271678_c0_g1	0.00	0.00	0.00	0.00	0.00	0.00	0.00	0.00	10.18	0.00
TRINITY_DN271679_c0_g1	0.00	0.00	0.00	14.44	0.00	0.00	0.00	0.00	13.74	0.00
TRINITY_DN271679_c0_g2	0.00	0.00	0.00	0.00	0.00	0.00	0.00	0.00	0.00	0.00
TRINITY_DN27167_c0_g1	0.00	0.00	73.97	22.24	38.17	18.89	0.00	0.00	247.24	0.00
TRINITY_DN271681_c0_g1	0.00	0.00	0.00	0.00	0.00	0.00	0.00	0.00	1.65	0.00
TRINITY_DN271682_c0_g1	0.00	0.00	0.00	0.00	0.00	0.00	0.00	0.00	0.00	0.00
TRINITY_DN271683_c1_g1	0.00	0.00	0.00	8.07	0.00	0.00	0.00	0.00	25.43	0.00
TRINITY_DN271683_c3_g1	0.00	0.00	0.00	8.48	0.00	0.00	0.00	0.00	0.00	0.00
TRINITY_DN271683_c3_g2	0.00	0.00	0.00	0.00	0.00	0.00	0.00	0.00	0.00	0.00
TRINITY_DN271684_c1_g1	0.00	0.00	28.56	34.43	117.24	14.56	12.77	12.92	47.20	0.00
TRINITY_DN271684_c2_g1	0.00	0.00	0.00	8.89	0.00	0.00	0.00	0.00	6.93	0.00
TRINITY_DN271685_c0_g2	0.00	0.00	0.00	0.00	0.00	0.00	13.73	0.00	14.59	0.00
TRINITY_DN271685_c0_g3	0.00	5.44	0.00	0.00	13.27	6.68	0.00	0.00	12.38	0.00
TRINITY_DN271686_c0_g1	0.00	0.00	17.14	10.29	19.84	0.00	16.35	0.00	138.37	0.00
TRINITY_DN271686_c1_g1	0.00	0.00	0.00	0.00	0.00	0.00	0.00	0.00	0.00	0.00
TRINITY_DN271686_c3_g1	0.00	0.00	0.00	0.00	0.00	0.00	0.00	0.00	0.00	0.00
TRINITY_DN271689_c0_g1	0.00	23.57	0.00	17.01	54.55	19.19	33.93	16.83	134.01	8.42
TRINITY_DN27168_c0_g1	0.00	0.00	21.01	19.25	23.57	0.29	2.68	3.02	52.22	0.00
TRINITY_DN27168_c0_g3	4.99	69.73	64.67	187.42	190.44	66.50	35.31	86.23	360.22	7.40
TRINITY_DN27168_c0_g5	2.82	16.62	0.00	6.12	0.00	0.00	0.00	0.00	0.00	0.00
TRINITY_DN271690_c0_g1	0.00	0.00	0.00	0.00	41.70	0.00	0.00	0.00	12.92	0.00
TRINITY_DN271690_c1_g1	0.00	0.00	0.00	0.00	0.00	0.00	0.00	0.00	0.00	0.00
TRINITY_DN271691_c0_g1	0.00	0.00	30.45	9.18	10.50	0.00	0.00	0.00	0.00	0.00
TRINITY_DN271691_c2_g1	0.00	0.00	0.00	6.26	0.00	0.00	0.00	0.00	0.00	0.00
TRINITY_DN271692_c0_g1	0.00	0.00	0.00	0.00	0.00	0.00	0.00	0.00	0.00	0.00
TRINITY_DN271694_c0_g1	0.00	0.00	0.00	0.00	0.00	0.00	0.00	0.00	0.00	0.00
TRINITY_DN271695_c0_g1	0.00	0.00	0.00	0.00	0.00	0.00	0.00	0.00	0.00	0.00
TRINITY_DN271695_c0_g2	0.00	3.33	0.00	2.93	0.00	0.00	0.00	0.00	3.79	0.00
TRINITY_DN271695_c0_g3	0.00	0.00	0.00	0.00	0.00	0.00	0.00	0.00	0.00	0.00
TRINITY_DN271695_c0_g4	0.00	0.00	0.00	0.00	0.00	3.79	0.00	3.36	0.00	0.00
TRINITY_DN271695_c0_g5	0.00	0.00	0.00	1.98	0.00	0.00	0.00	0.00	0.00	0.00
TRINITY_DN271695_c0_g6	0.00	0.00	0.00	0.00	0.00	0.00	0.00	0.00	0.00	0.00
TRINITY_DN271695_c0_g7	0.00	0.00	0.00	0.00	0.00	0.00	0.00	0.00	0.00	0.00
TRINITY_DN271695_c2_g1	0.00	0.00	0.00	3.64	3.02	0.00	0.00	0.00	2.83	0.00
TRINITY_DN271695_c4_g1	0.00	0.00	0.00	0.00	0.00	0.00	0.00	0.00	0.00	0.00
TRINITY_DN271697_c0_g1	0.00	0.00	0.00	0.00	0.00	0.00	0.00	0.00	0.00	0.00
TRINITY_DN271698_c0_g1	0.00	0.00	0.00	0.00	0.00	0.00	0.00	0.00	0.00	0.00
TRINITY_DN271699_c0_g1	0.00	0.00	0.00	4.70	6.80	5.94	0.00	1.12	3.74	0.00
TRINITY_DN271699_c0_g2	0.00	1.70	0.00	0.00	2.82	4.13	0.00	5.99	8.95	0.94
TRINITY_DN271699_c0_g3	0.00	0.00	0.00	0.00	0.00	0.00	0.00	0.00	9.00	0.00
TRINITY_DN271699_c1_g1	0.00	0.00	8.70	4.00	2.21	2.26	1.99	0.00	4.17	0.00
TRINITY_DN27169_c0_g1	0.00	0.00	0.00	0.00	0.00	0.00	0.00	0.00	0.00	0.00
TRINITY_DN27169_c1_g1	0.00	0.00	0.00	0.00	0.00	0.00	0.00	0.00	0.00	0.00
TRINITY_DN27169_c1_g2	0.00	8.23	0.00	0.00	0.00	0.00	0.00	0.00	0.00	0.00
TRINITY_DN271706_c0_g1	0.00	0.00	0.00	3.07	0.00	0.00	0.00	0.00	2.40	0.00
TRINITY_DN271706_c1_g1	0.00	0.00	0.00	5.09	0.00	0.00	0.00	0.00	15.98	0.00
TRINITY_DN271707_c0_g2	0.00	18.49	0.00	0.00	7.52	0.00	0.00	0.00	0.00	0.00
TRINITY_DN271707_c4_g1	0.00	0.00	0.00	0.00	0.00	0.00	15.28	0.00	16.27	0.00
TRINITY_DN271707_c5_g1	0.00	26.25	0.00	0.00	10.69	0.00	0.00	0.00	0.00	0.00
TRINITY_DN271708_c0_g3	0.00	0.00	0.00	0.00	0.00	0.00	0.00	0.00	0.00	0.00
TRINITY_DN27170_c0_g1	0.00	0.00	30.71	4.59	84.78	0.00	6.85	0.00	81.01	6.81
TRINITY_DN27170_c0_g2	0.00	5.20	22.66	6.16	23.01	16.43	6.27	6.86	21.62	0.00
TRINITY_DN27170_c0_g4	0.00	0.00	9.79	17.75	60.85	0.00	0.00	12.97	22.96	0.00
TRINITY_DN27170_c1_g1	0.00	0.00	0.00	0.00	0.00	0.00	0.00	0.00	0.00	0.00
TRINITY_DN27170_c1_g2	0.00	0.00	0.00	0.00	0.00	0.00	0.00	0.00	0.00	0.00
TRINITY_DN27170_c1_g3	0.00	11.17	0.00	0.00	0.00	0.00	11.99	0.00	0.00	0.00
TRINITY_DN27170_c3_g1	0.00	0.00	0.00	20.13	0.00	0.00	0.00	0.00	10.58	0.00
TRINITY_DN271710_c0_g1	0.00	0.00	0.00	1.89	0.00	0.00	0.00	0.00	0.00	0.00
TRINITY_DN271711_c0_g1	0.00	0.00	10.77	0.00	0.00	0.00	0.00	0.00	0.00	0.00
TRINITY_DN271713_c0_g1	0.00	0.00	0.00	0.00	0.00	32.88	0.00	0.00	0.00	0.00
TRINITY_DN271714_c0_g1	0.00	0.00	33.12	3.97	6.63	0.00	0.00	0.00	30.95	0.00
TRINITY_DN271715_c0_g1	0.00	0.00	8.27	0.00	8.33	0.00	0.00	0.00	7.74	0.00
TRINITY_DN271715_c1_g1	0.00	0.00	8.99	0.00	18.13	0.00	8.04	0.00	16.86	0.00
TRINITY_DN271715_c2_g1	0.00	0.00	0.00	6.92	11.76	0.00	0.00	0.00	0.00	0.00
TRINITY_DN271716_c0_g1	0.00	0.00	0.00	0.00	19.76	19.77	0.00	0.00	0.00	0.00
TRINITY_DN271717_c0_g1	0.00	0.00	0.00	0.00	0.00	0.00	0.00	1.57	3.27	0.00
TRINITY_DN271718_c0_g1	0.00	2.59	1.84	0.00	0.00	0.00	0.00	0.00	2.36	0.00
TRINITY_DN271718_c0_g3	0.00	0.00	0.00	0.00	0.00	0.00	0.00	0.00	0.00	0.00
TRINITY_DN271718_c0_g4	0.00	0.00	0.00	0.00	0.00	0.00	0.00	0.00	2.04	0.00
TRINITY_DN271719_c0_g1	0.00	0.00	0.00	0.00	0.00	9.45	0.00	0.00	3.79	0.00
TRINITY_DN27171_c0_g1	0.00	0.00	3.76	4.58	3.79	0.00	0.00	0.00	7.10	0.00
TRINITY_DN271720_c0_g1	0.00	0.00	0.00	0.00	0.00	6.93	0.00	0.00	0.00	0.00
TRINITY_DN271722_c0_g1	0.00	8.75	0.00	8.02	13.62	0.00	0.00	0.00	37.87	0.00
TRINITY_DN271722_c0_g2	0.00	0.00	0.00	0.00	0.00	0.00	0.00	0.00	0.00	0.00
TRINITY_DN271722_c0_g3	0.00	0.00	0.00	7.32	22.73	1.86	0.00	0.00	0.00	0.00
TRINITY_DN271722_c1_g1	0.00	0.00	0.00	0.00	0.00	0.00	0.00	0.00	0.00	0.00
TRINITY_DN271723_c0_g1	0.00	0.00	0.00	0.00	0.00	0.00	0.00	0.00	0.00	0.00
TRINITY_DN271726_c0_g1	0.00	0.00	16.25	39.18	0.00	0.00	0.00	0.00	0.00	0.00
TRINITY_DN271728_c0_g1	0.00	0.00	0.00	0.00	0.00	0.00	0.00	0.00	0.00	0.00
TRINITY_DN271728_c1_g1	0.00	0.00	0.00	0.00	0.00	0.00	0.00	0.00	0.00	33.23
TRINITY_DN271729_c0_g1	0.00	10.75	12.91	15.61	13.24	13.14	11.57	34.89	73.70	0.00
TRINITY_DN27172_c0_g1	0.00	0.00	21.39	3.95	0.00	0.00	0.00	0.00	31.60	0.00
TRINITY_DN27172_c1_g1	0.00	0.00	11.13	0.00	7.38	0.00	0.00	0.00	0.00	0.00
TRINITY_DN271730_c0_g1	0.00	0.00	0.00	0.00	37.27	0.00	0.00	0.00	0.00	0.00
TRINITY_DN271731_c0_g1	0.00	0.00	0.00	0.00	0.00	0.00	0.00	0.00	0.00	0.00
TRINITY_DN271731_c2_g1	0.00	0.00	0.00	0.00	0.00	0.00	0.00	7.89	0.00	0.00
TRINITY_DN271732_c0_g1	0.00	0.00	15.57	0.00	0.00	0.00	0.00	0.00	14.37	0.00
TRINITY_DN271733_c0_g1	0.00	0.00	0.00	0.00	2.15	0.00	0.00	1.93	0.00	0.00
TRINITY_DN271734_c0_g1	0.00	0.00	0.00	0.00	0.00	0.00	0.00	6.78	0.00	0.00
TRINITY_DN271735_c0_g1	0.00	0.00	0.00	0.00	0.00	0.00	0.00	16.13	0.00	0.00
TRINITY_DN271736_c0_g1	0.00	0.00	0.00	0.00	0.00	0.00	0.00	0.00	11.84	0.00
TRINITY_DN271736_c1_g1	0.00	0.00	0.00	0.00	9.82	0.00	8.68	0.00	18.28	0.00
TRINITY_DN271737_c0_g1	0.00	0.00	0.00	0.00	0.00	0.00	0.00	0.00	0.00	0.00
TRINITY_DN271737_c0_g2	0.00	0.00	0.00	0.00	0.00	0.00	0.00	0.00	18.66	0.00
TRINITY_DN271738_c0_g1	0.00	0.00	0.00	0.00	0.00	0.00	0.00	0.00	0.00	0.00
TRINITY_DN271738_c0_g2	0.00	0.00	0.00	0.00	0.00	0.00	0.00	0.00	0.00	0.00
TRINITY_DN271738_c1_g1	0.00	0.00	0.00	0.00	0.00	0.00	0.00	0.00	0.00	0.00
TRINITY_DN27173_c0_g1	0.00	0.00	32.51	0.00	0.00	16.55	0.00	0.00	0.00	0.00
TRINITY_DN27173_c1_g1	0.00	16.34	59.33	0.00	60.98	0.00	0.00	0.00	0.00	0.00
TRINITY_DN27173_c1_g2	0.00	0.00	4.63	0.00	65.48	0.00	14.27	0.00	15.17	0.00
TRINITY_DN271740_c1_g1	0.00	0.00	15.60	0.00	0.00	0.00	0.00	0.00	0.00	0.00
TRINITY_DN271740_c1_g2	0.00	0.00	0.00	0.00	0.00	0.00	0.00	0.00	0.00	0.00
TRINITY_DN271741_c0_g1	0.00	4.42	0.00	0.00	0.00	0.00	0.00	0.00	11.13	0.00
TRINITY_DN271741_c0_g2	0.00	0.00	0.00	0.00	0.00	0.00	0.00	0.00	0.00	0.00
TRINITY_DN271741_c0_g3	0.00	0.00	0.00	0.00	0.00	0.00	0.00	0.00	0.00	0.00
TRINITY_DN271742_c0_g1	0.00	0.00	0.00	0.00	0.00	0.00	0.00	0.00	15.26	0.00
TRINITY_DN271743_c0_g1	0.00	0.00	0.00	19.95	0.00	0.00	0.00	0.00	0.00	0.00
TRINITY_DN271744_c0_g1	0.00	0.00	0.00	14.73	0.00	0.00	0.00	0.00	0.00	0.00
TRINITY_DN271746_c0_g1	0.00	0.00	2.68	0.00	0.00	0.00	4.90	0.00	2.55	0.00
TRINITY_DN271746_c0_g2	0.00	0.00	3.90	0.00	0.00	0.00	0.00	0.00	1.99	0.00
TRINITY_DN271746_c0_g3	0.00	0.00	6.33	0.00	0.00	0.00	5.69	0.00	11.85	0.00
TRINITY_DN271746_c1_g1	0.00	0.00	0.00	0.00	25.94	0.00	0.00	0.00	0.00	0.00
TRINITY_DN271746_c1_g2	0.00	0.00	5.12	2.76	5.85	3.78	1.65	0.89	2.26	6.13
TRINITY_DN271746_c1_g3	0.00	0.00	0.00	0.00	0.00	0.00	0.00	0.00	0.00	0.00
TRINITY_DN271747_c0_g1	0.00	0.00	0.00	0.00	0.00	0.00	0.00	0.00	0.00	0.00
TRINITY_DN271747_c0_g2	0.00	0.00	0.00	0.00	0.00	0.00	0.00	0.00	30.35	0.00
TRINITY_DN271747_c0_g3	0.00	0.00	0.00	0.00	21.60	0.00	0.00	0.00	0.00	0.00
TRINITY_DN271747_c0_g4	0.00	0.00	0.00	0.00	0.00	0.00	0.00	0.00	0.00	0.00
TRINITY_DN271747_c1_g1	0.00	0.00	0.00	0.00	0.00	0.00	11.49	0.00	24.36	0.00
TRINITY_DN271748_c0_g1	0.00	0.00	0.00	0.00	0.00	0.00	0.00	0.00	25.64	4.05
TRINITY_DN271748_c1_g1	0.00	0.00	0.00	0.00	0.00	0.00	0.00	0.00	0.00	0.00
TRINITY_DN271749_c0_g1	0.00	0.00	0.00	0.00	0.00	0.00	0.00	0.00	0.00	0.00
TRINITY_DN271749_c0_g2	0.00	0.00	0.00	0.00	0.00	0.00	0.00	0.00	12.72	0.00
TRINITY_DN271749_c3_g1	0.00	0.00	0.00	8.91	8.12	0.00	0.00	0.00	0.00	0.00
TRINITY_DN27174_c0_g1	0.00	0.00	0.00	0.00	0.00	0.00	0.00	32.90	0.89	0.00
TRINITY_DN27174_c0_g2	0.00	0.00	0.00	0.00	0.00	0.00	0.00	0.00	0.00	0.00
TRINITY_DN27174_c2_g1	0.00	3.98	0.00	0.00	0.00	4.86	0.00	0.00	19.69	0.00
TRINITY_DN27174_c3_g2	0.00	0.00	0.00	0.00	0.00	0.00	0.00	0.00	0.00	0.00
TRINITY_DN27174_c4_g1	0.00	0.00	0.00	4.72	7.83	0.00	0.00	0.00	9.70	0.00
TRINITY_DN271750_c0_g1	0.00	0.00	0.00	0.00	0.00	0.00	0.00	0.00	0.00	0.00
TRINITY_DN271750_c1_g1	0.00	0.00	0.00	0.00	0.00	0.00	0.00	0.00	0.00	0.00
TRINITY_DN271750_c3_g1	0.00	0.00	0.00	0.00	51.46	0.00	0.00	0.00	0.00	0.00
TRINITY_DN271751_c1_g1	0.00	0.00	0.00	0.00	0.00	0.00	0.00	0.00	0.00	0.00
TRINITY_DN271751_c2_g1	0.00	4.38	0.00	4.93	9.51	0.00	0.00	6.58	17.91	0.00
TRINITY_DN271751_c3_g1	0.00	1.70	0.00	0.00	0.00	2.17	0.00	0.00	6.65	0.00
TRINITY_DN271751_c4_g1	0.00	0.00	4.40	1.35	0.00	0.81	0.00	0.00	15.35	0.00
TRINITY_DN271751_c5_g1	0.00	1.34	4.71	0.99	3.63	0.00	0.00	0.00	3.15	0.00
TRINITY_DN271752_c0_g1	0.00	0.00	0.00	24.67	0.00	0.00	0.00	0.00	0.00	0.00
TRINITY_DN271752_c1_g1	0.00	20.60	15.49	0.00	31.75	0.00	0.00	0.00	0.00	0.00
TRINITY_DN271752_c2_g1	0.00	0.00	0.00	4.74	0.00	0.00	0.00	0.00	0.00	0.00
TRINITY_DN271754_c0_g3	0.00	0.00	0.00	0.00	0.00	0.00	0.00	0.00	3.99	0.00
TRINITY_DN271755_c0_g1	0.00	0.00	0.00	0.00	7.62	0.00	0.00	0.00	0.00	0.00
TRINITY_DN271756_c0_g1	0.00	0.00	0.00	0.00	0.00	0.00	0.00	0.00	0.00	0.00
TRINITY_DN271756_c0_g2	0.00	0.00	0.00	0.00	0.00	0.00	0.00	0.00	0.00	0.00
TRINITY_DN271756_c0_g3	0.00	1.37	0.00	2.02	6.72	1.64	1.51	0.00	6.34	0.00
TRINITY_DN271756_c1_g1	0.00	0.00	0.00	10.51	8.87	0.00	0.00	0.00	8.26	0.00
TRINITY_DN271756_c2_g1	0.00	0.00	0.00	0.00	0.00	0.00	0.00	0.00	0.00	0.00
TRINITY_DN271757_c0_g1	0.00	0.00	0.00	0.00	24.15	0.00	21.28	0.00	44.79	0.00
TRINITY_DN271757_c1_g1	0.00	0.00	0.00	0.00	0.00	0.00	0.00	5.65	0.00	0.00
TRINITY_DN271757_c2_g1	0.00	0.00	0.00	0.00	0.00	0.00	0.00	0.00	7.03	0.00
TRINITY_DN271758_c0_g1	0.00	0.00	11.45	0.00	21.45	16.27	3.00	0.00	11.72	0.00
TRINITY_DN271758_c2_g1	0.00	0.00	0.00	0.00	0.00	0.00	0.00	0.00	15.43	0.00
TRINITY_DN271758_c3_g1	0.00	0.00	0.00	0.00	0.00	0.00	0.00	0.00	15.29	0.00
TRINITY_DN271759_c0_g1	0.00	12.31	15.75	35.60	103.65	15.98	0.00	13.36	56.75	0.00
TRINITY_DN27175_c0_g1	0.00	8.00	0.00	12.67	23.10	7.35	12.03	4.35	48.22	2.37
TRINITY_DN271760_c0_g1	0.00	0.00	0.00	0.00	0.00	0.00	0.00	0.00	0.00	0.00
TRINITY_DN271761_c0_g2	0.00	0.00	0.00	0.00	0.00	0.00	0.00	0.00	15.45	0.00
TRINITY_DN271761_c0_g3	0.00	0.00	0.00	0.00	0.00	0.00	0.00	0.00	0.00	0.00
TRINITY_DN271761_c1_g1	0.00	9.85	5.91	9.35	23.09	5.91	6.53	6.62	26.37	2.18
TRINITY_DN271761_c2_g1	0.00	0.00	0.00	0.00	0.00	0.00	0.00	0.00	0.00	0.00
TRINITY_DN271761_c3_g1	0.00	0.00	0.00	0.00	0.00	0.00	0.00	0.00	0.00	0.00
TRINITY_DN271763_c0_g1	0.00	0.00	0.00	0.00	0.00	0.00	0.00	0.00	0.00	0.00
TRINITY_DN271763_c0_g3	0.00	0.00	0.00	0.00	0.00	0.00	0.00	0.00	0.00	0.00
TRINITY_DN271764_c0_g1	0.00	0.00	0.00	0.00	0.00	0.00	0.00	0.00	0.00	0.00
TRINITY_DN271765_c0_g1	0.00	0.00	0.00	5.72	0.00	0.00	0.00	0.00	5.25	0.00
TRINITY_DN271765_c1_g1	0.00	0.00	0.00	29.83	20.68	0.00	16.91	0.00	20.06	0.00
TRINITY_DN271766_c0_g1	0.00	0.00	0.00	0.00	0.00	0.00	0.00	0.00	0.00	0.00
TRINITY_DN271766_c2_g1	0.00	0.00	0.00	0.00	8.04	0.00	0.00	0.00	14.91	0.00
TRINITY_DN271768_c0_g1	0.00	0.00	0.00	8.17	0.00	0.00	0.00	0.00	0.00	0.00
TRINITY_DN271768_c0_g2	29.11	40.73	21.96	2102.86	16.79	0.00	14.48	37.34	0.00	43.38
TRINITY_DN271768_c1_g1	0.00	0.00	0.00	2.51	2.83	2.80	0.00	2.53	5.32	0.00
TRINITY_DN271769_c0_g1	0.00	4.82	23.65	0.00	0.00	0.00	0.00	0.00	0.00	0.00
TRINITY_DN27176_c0_g1	0.00	3.11	3.63	0.00	5.43	0.00	0.00	3.08	6.83	0.00
TRINITY_DN271770_c0_g2	0.00	0.00	0.00	0.00	0.00	0.00	0.00	0.00	0.00	0.00
TRINITY_DN271770_c1_g1	6.96	0.00	0.00	0.00	0.00	0.00	0.00	0.00	15.39	0.00
TRINITY_DN271770_c1_g2	0.00	0.00	0.00	0.00	0.00	0.00	0.00	0.00	0.00	0.00
TRINITY_DN271772_c0_g1	0.00	0.00	0.00	0.00	8.91	0.00	0.00	0.00	8.30	0.00
TRINITY_DN271772_c0_g2	0.00	3.48	3.25	3.23	0.00	2.16	0.00	0.00	0.00	0.00
TRINITY_DN271772_c0_g3	0.00	0.00	2.39	1.47	2.75	2.68	1.23	0.00	7.77	0.00
TRINITY_DN271772_c0_g4	0.00	0.00	11.13	0.00	0.00	0.00	0.00	0.00	0.00	0.00
TRINITY_DN271772_c1_g1	0.00	1.97	0.00	0.00	7.25	0.00	0.00	0.00	4.54	0.00
TRINITY_DN271773_c0_g1	0.00	0.00	0.00	0.00	0.00	0.00	0.00	0.00	0.00	0.00
TRINITY_DN271773_c1_g1	0.00	0.00	0.00	0.00	0.00	0.00	0.00	0.00	0.00	0.00
TRINITY_DN271776_c10_g1	0.00	0.00	0.00	0.00	4.41	0.00	0.00	0.00	0.00	0.00
TRINITY_DN271776_c14_g1	0.00	0.00	0.00	0.00	0.00	0.00	0.00	0.00	0.00	0.00
TRINITY_DN271776_c1_g1	0.00	96.22	0.00	0.00	0.00	0.00	0.00	0.00	0.00	0.00
TRINITY_DN271776_c4_g1	0.00	10.60	19.34	0.00	0.00	0.00	0.00	0.00	0.00	0.00
TRINITY_DN271776_c5_g1	0.00	0.00	0.00	0.00	0.00	0.00	0.00	0.00	0.00	0.00
TRINITY_DN271776_c8_g1	0.00	0.00	0.00	0.00	42.79	0.00	0.00	0.00	13.30	0.00
TRINITY_DN271777_c0_g2	0.00	0.00	0.00	0.00	31.17	0.00	0.00	0.00	5.64	0.00
TRINITY_DN271777_c0_g3	0.00	0.00	0.00	0.00	2.10	4.13	0.00	0.00	9.89	0.00
TRINITY_DN271777_c0_g4	0.00	0.00	0.00	0.00	0.00	0.00	0.00	0.00	0.00	0.00
TRINITY_DN271777_c4_g1	0.00	0.00	0.00	0.00	0.00	0.00	0.00	0.00	35.25	0.00
TRINITY_DN271777_c5_g1	0.00	0.00	0.00	1.27	0.00	2.07	0.00	0.00	6.02	0.00
TRINITY_DN271777_c6_g1	0.00	0.00	2.53	0.00	10.27	7.60	0.00	2.29	9.65	2.28
TRINITY_DN271777_c7_g1	0.00	0.00	0.00	0.00	0.00	0.00	0.00	0.00	18.66	0.00
TRINITY_DN271779_c0_g1	0.00	0.00	0.00	1.69	0.00	2.78	0.00	2.50	13.19	0.00
TRINITY_DN27177_c0_g1	0.00	0.00	0.00	24.50	27.80	0.00	0.00	0.00	64.59	0.00
TRINITY_DN271780_c0_g1	0.00	0.00	0.00	1.12	0.00	0.00	0.00	0.00	0.00	0.00
TRINITY_DN271780_c1_g1	0.00	0.00	0.00	0.00	0.00	0.00	0.00	0.00	0.00	0.00
TRINITY_DN271781_c0_g1	0.00	6.34	0.00	5.55	7.74	3.86	3.48	0.00	0.00	0.00
TRINITY_DN271781_c0_g3	0.00	0.00	0.00	0.00	0.00	0.00	0.00	0.00	0.00	0.00
TRINITY_DN271781_c0_g4	0.00	0.00	0.00	0.00	0.00	0.00	0.00	0.00	0.00	0.00
TRINITY_DN271781_c0_g5	0.00	32.68	19.78	0.00	0.00	0.00	0.00	0.00	0.00	0.00
TRINITY_DN271781_c0_g6	0.00	0.00	0.00	0.00	0.00	0.00	0.00	0.00	12.28	0.00
TRINITY_DN271781_c1_g1	0.00	22.69	0.00	8.17	15.32	0.00	0.00	0.00	0.00	0.00
TRINITY_DN271782_c0_g1	0.00	0.00	0.00	0.00	0.00	0.00	0.00	0.00	0.00	0.00
TRINITY_DN271782_c1_g1	0.00	6.27	0.00	1.54	5.12	0.00	0.00	0.00	2.41	0.00
TRINITY_DN271783_c0_g1	0.00	0.00	0.00	0.00	0.00	0.00	0.00	3.15	0.00	0.00
TRINITY_DN271784_c0_g1	0.00	0.00	16.96	0.00	0.00	0.00	0.00	0.00	0.00	0.00
TRINITY_DN271785_c2_g1	0.00	0.00	0.00	0.00	0.00	0.00	0.00	0.00	0.00	0.00
TRINITY_DN271787_c0_g1	0.00	0.00	10.35	6.24	0.00	0.00	0.00	0.00	0.00	0.00
TRINITY_DN271788_c0_g1	0.00	0.00	0.00	0.00	0.00	0.00	0.00	0.00	0.00	0.00
TRINITY_DN271788_c0_g2	0.00	0.00	0.00	0.00	0.00	0.00	0.00	0.00	0.00	0.00
TRINITY_DN271789_c0_g1	0.00	0.00	0.00	0.00	0.00	0.00	0.00	9.93	0.00	0.00
TRINITY_DN271789_c0_g2	0.00	0.00	0.00	1.50	6.38	0.00	0.00	0.00	0.00	0.00
TRINITY_DN27178_c0_g1	0.00	0.00	0.00	0.00	0.00	0.00	0.00	0.00	0.00	0.00
TRINITY_DN271790_c1_g1	0.00	0.00	50.08	0.00	17.21	0.00	0.00	0.00	0.00	0.00
TRINITY_DN271790_c1_g2	0.00	0.00	0.00	10.62	0.00	0.00	0.00	0.00	0.00	0.00
TRINITY_DN271790_c1_g3	0.00	0.00	16.41	0.00	0.00	16.69	0.00	0.00	0.00	0.00
TRINITY_DN271790_c3_g1	0.00	0.00	18.21	0.00	0.00	0.00	0.00	0.00	0.00	0.00
TRINITY_DN271790_c4_g1	0.00	0.00	0.00	0.00	0.00	0.00	0.00	0.00	2.65	0.00
TRINITY_DN271790_c6_g1	0.00	0.00	0.00	0.00	0.00	0.00	0.00	0.00	0.00	0.00
TRINITY_DN271792_c0_g1	0.00	0.00	0.00	0.00	16.62	0.00	0.00	0.00	0.00	0.00
TRINITY_DN271793_c0_g1	0.00	29.46	0.00	0.00	0.00	0.00	0.00	0.00	63.20	0.00
TRINITY_DN271793_c0_g3	0.00	0.00	0.00	0.00	0.00	0.00	0.00	0.00	29.45	0.00
TRINITY_DN271793_c0_g4	0.00	0.00	0.00	24.70	0.00	0.00	0.00	12.36	17.95	0.00
TRINITY_DN271795_c1_g1	0.00	0.00	0.00	0.00	0.00	0.00	0.00	0.00	0.00	0.00
TRINITY_DN271797_c0_g1	0.00	0.00	0.00	0.00	0.00	0.00	0.00	0.00	0.00	0.00
TRINITY_DN271797_c0_g2	0.00	0.00	0.00	0.00	0.00	0.00	0.00	0.00	0.00	0.00
TRINITY_DN271797_c0_g4	0.00	0.00	4.79	0.00	4.81	0.00	0.00	0.00	13.62	0.00
TRINITY_DN271797_c2_g1	0.00	16.17	0.00	0.00	0.00	0.00	0.00	0.00	0.00	8.66
TRINITY_DN271798_c0_g1	0.00	0.00	0.00	0.00	0.00	0.00	0.00	0.00	0.00	0.00
TRINITY_DN271798_c1_g1	0.00	0.00	0.00	0.00	0.00	0.00	0.00	0.00	0.00	0.00
TRINITY_DN271798_c1_g3	0.00	0.00	0.00	0.00	0.00	0.00	0.00	0.00	0.00	0.00
TRINITY_DN271798_c2_g1	0.00	0.00	0.00	0.00	0.00	0.00	0.00	0.00	0.00	0.00
TRINITY_DN271798_c3_g1	0.00	86.23	0.00	0.00	18.38	0.00	0.00	0.00	0.00	0.00
TRINITY_DN271799_c0_g1	0.00	5.43	1.54	2.68	11.57	9.23	1.41	2.85	2.06	0.55
TRINITY_DN271799_c0_g2	2.80	0.00	3.32	6.07	16.77	0.00	0.00	0.00	0.00	0.00
TRINITY_DN271799_c1_g1	0.00	0.00	0.00	0.00	0.00	0.00	0.00	0.00	0.00	0.00
TRINITY_DN271799_c1_g2	0.00	0.00	0.00	3.75	0.00	0.00	0.00	2.01	0.00	0.00
TRINITY_DN271799_c6_g1	0.00	0.00	0.00	0.00	0.00	0.00	0.00	0.00	0.00	0.00
TRINITY_DN271799_c7_g1	0.00	0.00	0.00	23.54	0.00	0.00	0.00	0.00	0.00	0.00
TRINITY_DN27179_c0_g1	0.00	4.01	6.28	2.98	14.77	2.73	2.07	1.10	7.55	0.60
TRINITY_DN2717_c0_g1	0.00	0.00	0.00	0.00	65.32	0.00	0.00	0.00	0.00	0.00
TRINITY_DN2717_c10_g1	0.00	0.00	0.00	0.00	0.00	0.00	0.00	0.00	0.00	0.00
TRINITY_DN2717_c16_g1	0.00	14.24	0.00	0.00	0.00	0.00	0.00	0.00	0.00	0.00
TRINITY_DN2717_c17_g1	0.00	0.00	0.00	0.00	36.23	0.00	0.00	0.00	0.00	0.00
TRINITY_DN2717_c2_g1	0.00	1.29	3.10	0.95	0.00	4.66	0.00	1.44	0.00	0.00
TRINITY_DN2717_c3_g1	5.51	49.65	158.61	82.02	211.07	88.79	28.00	43.71	300.94	18.67
TRINITY_DN271800_c1_g3	0.00	0.00	0.00	0.00	0.00	0.00	0.00	0.00	0.00	0.00
TRINITY_DN271800_c1_g4	0.00	0.00	0.00	0.00	0.00	0.00	0.00	0.00	0.00	0.00
TRINITY_DN271800_c2_g3	0.00	0.00	0.00	0.00	0.00	0.00	0.00	0.00	0.00	0.00
TRINITY_DN271801_c0_g1	0.00	0.00	0.00	0.00	0.00	0.00	0.00	0.00	17.85	0.00
TRINITY_DN271801_c0_g2	0.00	0.00	0.00	0.00	39.16	0.00	0.00	0.00	0.00	0.00
TRINITY_DN271801_c1_g1	0.00	0.00	0.00	7.84	0.00	6.59	0.00	0.00	0.00	0.00
TRINITY_DN271801_c2_g1	0.00	0.00	0.00	0.00	0.00	0.00	0.00	0.00	0.00	0.00
TRINITY_DN271803_c11_g1	0.00	0.00	0.00	0.00	13.90	0.00	0.00	0.00	0.00	0.00
TRINITY_DN271803_c2_g1	1.21	13.97	0.00	14.63	12.91	6.99	3.86	0.00	17.58	0.00
TRINITY_DN271803_c5_g1	0.00	6.37	7.76	0.00	0.00	0.00	0.00	0.00	0.00	0.00
TRINITY_DN271803_c7_g1	0.00	0.00	24.98	0.00	0.00	0.00	0.00	0.00	11.84	0.00
TRINITY_DN271803_c9_g1	0.00	0.00	0.00	0.00	11.39	0.00	10.02	0.00	10.58	0.00
TRINITY_DN271804_c0_g1	0.00	0.00	0.00	4.47	0.00	0.00	0.00	6.55	0.00	0.00
TRINITY_DN271805_c1_g1	0.00	0.00	0.00	0.00	0.00	0.00	0.00	0.00	10.38	0.00
TRINITY_DN271805_c2_g1	0.00	0.00	0.00	0.00	0.00	0.00	0.00	0.00	1.78	10.27
TRINITY_DN271805_c3_g1	0.00	0.00	0.00	0.00	0.00	0.00	0.00	0.00	9.14	0.00
TRINITY_DN271805_c4_g1	0.00	0.00	0.00	0.00	0.00	0.00	0.00	0.00	0.00	0.00
TRINITY_DN271806_c0_g1	0.00	2.45	2.96	19.89	38.98	0.00	0.00	5.34	22.51	0.00
TRINITY_DN271807_c2_g1	0.00	0.00	0.00	0.00	0.00	0.00	0.00	0.00	0.00	0.00
TRINITY_DN271808_c0_g1	0.00	0.00	17.33	0.00	0.00	0.00	0.00	0.00	4.07	0.00
TRINITY_DN271809_c0_g1	0.00	0.00	13.36	0.00	0.00	0.00	0.00	0.00	12.49	0.00
TRINITY_DN27180_c0_g1	0.00	12.60	0.00	9.11	0.00	0.00	0.00	0.00	0.00	0.00
TRINITY_DN27180_c0_g2	0.00	0.00	19.01	0.00	0.00	0.00	0.00	0.00	0.00	0.00
TRINITY_DN27180_c0_g3	0.00	0.00	0.00	0.00	0.00	0.00	0.00	0.00	0.00	0.00
TRINITY_DN27180_c0_g5	0.00	0.00	0.00	0.00	28.48	0.00	0.00	0.00	0.00	0.00
TRINITY_DN27180_c1_g2	0.00	0.00	0.00	7.80	0.00	0.00	0.00	0.00	0.00	0.00
TRINITY_DN27180_c3_g1	0.00	0.00	0.00	0.00	0.00	0.00	0.00	0.00	8.95	0.00
TRINITY_DN27180_c5_g1	0.00	7.46	18.07	0.00	36.46	0.00	0.00	0.00	32.06	0.00
TRINITY_DN271810_c0_g2	0.63	3.01	4.33	6.24	5.96	5.05	0.67	2.72	13.38	0.00
TRINITY_DN271811_c0_g1	0.00	0.00	6.42	0.00	0.00	0.00	0.00	0.00	14.61	0.00
TRINITY_DN271811_c0_g2	0.00	0.00	0.00	9.93	4.12	0.00	0.00	3.64	0.79	0.00
TRINITY_DN271811_c1_g1	0.00	0.00	0.00	0.00	0.00	0.00	0.00	0.00	0.00	0.00
TRINITY_DN271812_c0_g1	0.00	0.00	0.00	0.00	0.00	0.00	0.00	0.00	0.00	0.00
TRINITY_DN271812_c1_g1	0.00	0.00	0.00	0.00	0.00	0.00	0.00	0.00	0.00	0.00
TRINITY_DN271813_c0_g1	0.00	0.00	33.38	0.00	0.00	0.00	0.00	0.00	0.00	0.00
TRINITY_DN271813_c1_g1	0.00	0.00	0.00	0.00	0.00	0.00	0.00	0.00	0.00	0.00
TRINITY_DN271813_c2_g1	0.00	1.87	7.56	1.38	11.96	2.26	2.06	0.00	11.37	2.04
TRINITY_DN271813_c3_g1	0.00	0.00	0.00	0.00	0.00	0.00	0.00	0.00	0.00	0.00
TRINITY_DN271813_c4_g1	15.07	0.00	0.00	0.00	0.00	0.00	0.00	0.00	0.00	0.00
TRINITY_DN271813_c5_g1	0.00	0.00	0.00	0.00	0.00	0.00	0.00	0.00	12.18	0.00
TRINITY_DN271814_c0_g1	0.00	0.00	0.00	0.00	0.00	0.00	0.00	0.00	0.00	0.00
TRINITY_DN271815_c0_g1	0.00	0.00	0.00	0.00	0.00	0.00	0.00	0.00	9.64	0.00
TRINITY_DN271816_c0_g1	0.00	0.00	0.00	0.00	11.02	0.00	0.00	0.00	5.14	0.00
TRINITY_DN271818_c0_g1	0.00	0.00	0.00	10.13	0.00	0.00	0.00	0.00	0.00	0.00
TRINITY_DN271819_c0_g1	0.00	0.00	0.00	0.00	0.00	0.00	0.00	0.00	0.00	0.00
TRINITY_DN271819_c2_g2	0.00	0.00	0.00	0.00	0.00	0.00	0.00	0.00	16.56	0.00
TRINITY_DN271819_c6_g1	0.00	0.00	0.00	0.00	0.00	0.00	0.00	0.00	0.00	0.00
TRINITY_DN27181_c0_g1	0.00	0.00	0.00	0.00	0.00	0.00	0.00	0.00	0.00	0.00
TRINITY_DN27181_c2_g1	0.00	0.00	0.00	0.00	0.00	0.00	0.00	0.00	0.00	0.00
TRINITY_DN27181_c5_g1	0.00	0.00	0.00	0.00	0.00	0.00	0.00	0.00	0.00	0.00
TRINITY_DN271820_c0_g1	0.00	0.00	0.00	0.00	29.79	0.00	0.00	0.00	0.00	0.00
TRINITY_DN271821_c0_g1	0.00	0.00	0.00	0.00	0.00	0.00	0.00	0.00	0.00	0.00
TRINITY_DN271821_c0_g2	0.00	0.00	0.00	7.76	0.00	0.00	14.75	0.00	19.89	0.00
TRINITY_DN271823_c0_g1	0.85	0.77	2.77	3.98	5.01	0.00	0.90	1.82	0.00	0.00
TRINITY_DN271824_c0_g1	0.00	5.29	0.00	0.00	3.23	0.00	0.00	0.00	3.03	0.00
TRINITY_DN271825_c0_g1	0.00	0.00	0.00	0.00	0.00	0.00	0.00	0.00	0.00	0.00
TRINITY_DN271826_c0_g1	0.00	0.00	0.00	6.26	10.63	0.00	0.00	9.33	0.00	0.00
TRINITY_DN271826_c1_g1	0.00	0.00	0.00	0.00	13.72	0.00	0.00	0.00	0.00	0.00
TRINITY_DN271827_c0_g1	0.00	0.00	26.28	8.92	0.00	0.00	0.00	0.00	2.78	0.00
TRINITY_DN271827_c1_g1	0.00	0.00	0.00	0.00	0.00	0.00	0.00	0.00	0.00	0.00
TRINITY_DN271827_c3_g1	0.00	0.00	0.00	0.00	0.00	0.00	0.00	0.00	0.00	0.00
TRINITY_DN271827_c4_g1	0.00	0.00	0.00	0.00	7.76	5.11	0.00	0.00	4.86	0.00
TRINITY_DN271828_c0_g1	0.00	0.00	12.66	10.50	5.86	0.00	0.00	4.36	4.30	0.00
TRINITY_DN271828_c1_g1	0.00	0.00	5.35	1.48	6.84	0.00	2.95	1.22	7.55	0.99
TRINITY_DN27182_c1_g1	0.00	0.00	0.00	12.15	3.60	0.00	0.00	2.96	71.62	0.00
TRINITY_DN27182_c2_g1	0.00	2.26	3.61	0.56	4.65	0.00	0.83	0.00	8.90	0.00
TRINITY_DN27182_c4_g2	0.00	0.00	0.00	0.00	0.00	0.00	0.00	12.09	0.00	0.00
TRINITY_DN27182_c5_g1	2.37	0.00	0.00	0.00	0.00	22.54	0.00	6.67	16.86	0.00
TRINITY_DN27182_c6_g1	0.00	0.00	0.00	0.00	0.00	37.48	0.00	0.00	0.00	0.00
TRINITY_DN27182_c7_g1	0.00	0.00	0.00	0.00	0.00	0.00	0.00	0.00	0.00	0.00
TRINITY_DN271830_c0_g1	0.00	0.00	0.00	0.00	25.38	0.00	7.50	0.00	0.00	0.00
TRINITY_DN271830_c0_g2	0.00	0.00	16.73	0.00	0.00	0.00	0.00	0.00	0.00	0.00
TRINITY_DN271830_c3_g1	0.00	1.69	18.40	7.53	6.74	6.06	1.21	0.00	37.92	0.00
TRINITY_DN271830_c6_g1	0.00	0.00	0.14	5.76	5.73	7.49	3.25	0.00	15.97	1.88
TRINITY_DN271830_c8_g1	0.00	0.00	8.94	14.27	18.36	0.00	0.00	0.00	0.00	0.00
TRINITY_DN271830_c9_g1	0.00	0.00	0.00	0.00	0.00	0.00	0.00	0.00	0.00	0.00
TRINITY_DN271831_c0_g1	0.00	0.00	0.00	0.00	0.00	0.00	0.00	0.00	0.00	0.00
TRINITY_DN271832_c0_g1	0.00	7.26	0.00	0.00	0.00	17.82	0.00	0.00	0.00	0.00
TRINITY_DN271832_c1_g1	0.00	0.00	0.00	6.45	0.00	10.96	0.00	0.00	10.18	0.00
TRINITY_DN271832_c4_g1	0.00	0.00	3.68	0.00	0.00	0.00	0.00	0.00	0.00	0.00
TRINITY_DN271833_c0_g1	0.00	0.00	0.00	0.00	0.00	0.00	0.00	0.00	0.00	0.00
TRINITY_DN271834_c0_g1	0.00	0.00	14.62	0.00	0.00	0.00	0.00	0.00	13.91	0.00
TRINITY_DN271836_c0_g1	0.00	0.00	0.00	0.00	0.00	0.00	0.00	13.24	13.91	13.04
TRINITY_DN271837_c0_g2	0.00	4.43	0.00	0.00	0.00	0.00	0.00	1.64	1.71	0.00
TRINITY_DN271837_c2_g1	0.00	0.00	6.02	6.42	21.80	0.00	9.62	0.00	10.12	0.00
TRINITY_DN271838_c0_g1	0.00	4.14	8.99	10.14	18.42	3.32	0.00	1.53	14.47	4.12
TRINITY_DN27183_c0_g1	0.00	13.98	25.45	53.80	0.00	0.00	7.57	19.11	190.86	0.00
TRINITY_DN27183_c1_g1	0.00	0.00	0.00	0.00	0.00	0.00	0.00	0.00	0.00	0.00
TRINITY_DN27183_c3_g1	0.00	0.00	34.27	10.29	0.00	0.00	0.00	0.00	65.09	0.00
TRINITY_DN271841_c0_g1	0.00	0.00	0.00	5.37	9.07	0.00	0.00	0.00	8.43	0.00
TRINITY_DN271841_c0_g2	0.00	0.00	0.00	0.00	0.00	0.00	0.00	0.00	0.00	0.00
TRINITY_DN271841_c1_g1	0.00	0.00	0.00	0.00	14.20	0.00	0.00	0.00	11.67	0.00
TRINITY_DN271841_c1_g2	0.00	0.00	0.00	0.00	0.00	0.00	0.00	0.00	51.49	0.00
TRINITY_DN271841_c2_g1	0.00	0.00	0.00	0.00	9.27	0.00	0.00	0.00	0.00	0.00
TRINITY_DN271843_c0_g1	0.00	0.00	0.00	0.00	20.33	0.00	0.00	0.00	0.00	0.00
TRINITY_DN271844_c0_g1	0.00	0.00	0.00	0.00	0.00	0.00	0.00	0.00	0.00	0.00
TRINITY_DN271844_c0_g2	0.00	0.00	0.00	0.00	0.00	0.00	0.00	0.00	0.00	0.00
TRINITY_DN271846_c0_g1	0.00	3.56	0.00	7.85	0.00	0.00	3.91	0.00	0.00	0.00
TRINITY_DN271847_c0_g1	0.00	0.00	0.00	0.00	0.00	0.00	0.00	0.00	0.00	0.00
TRINITY_DN271848_c0_g1	0.00	0.00	4.36	0.00	0.00	0.00	0.00	0.00	0.00	0.00
TRINITY_DN271848_c1_g1	0.00	0.00	0.00	1.50	10.18	0.00	0.00	0.00	10.31	0.00
TRINITY_DN271848_c2_g1	0.00	10.67	0.00	9.47	0.00	0.00	14.06	0.00	0.00	0.00
TRINITY_DN271848_c3_g1	0.00	0.00	0.00	0.00	0.00	0.00	0.00	0.00	0.00	0.00
TRINITY_DN271848_c4_g1	0.00	0.00	0.00	0.00	0.00	0.00	0.00	0.00	0.00	0.00
TRINITY_DN271848_c5_g1	0.00	0.00	0.00	0.00	0.00	0.00	0.00	0.00	7.95	0.00
TRINITY_DN271852_c0_g2	0.00	0.00	0.00	0.00	0.00	0.00	0.00	0.00	0.00	0.00
TRINITY_DN271852_c10_g1	0.00	0.00	46.58	0.00	0.00	0.00	0.00	0.00	0.00	0.00
TRINITY_DN271852_c1_g2	0.00	0.00	0.00	0.00	0.00	0.00	0.00	0.00	0.00	0.00
TRINITY_DN271852_c2_g1	0.00	0.00	0.00	0.00	0.00	0.00	0.00	0.00	0.00	0.00
TRINITY_DN271852_c5_g1	0.00	0.00	0.00	4.51	15.11	0.00	13.43	0.00	7.03	0.00
TRINITY_DN271852_c7_g1	0.00	0.00	0.00	0.00	0.00	0.00	0.00	0.00	0.00	0.00
TRINITY_DN271852_c9_g1	0.00	0.00	0.00	0.00	0.00	0.00	0.00	0.00	14.95	0.00
TRINITY_DN271853_c0_g2	0.00	25.19	0.00	0.00	0.00	0.00	0.00	0.00	28.74	0.00
TRINITY_DN271856_c0_g1	0.00	0.00	0.00	0.00	0.00	0.00	0.00	0.00	11.35	0.00
TRINITY_DN271856_c0_g2	0.00	0.00	0.00	0.00	0.00	0.00	0.00	0.00	0.00	0.00
TRINITY_DN271856_c0_g3	0.00	9.35	0.00	0.00	0.00	0.00	0.00	0.00	0.00	0.00
TRINITY_DN271856_c0_g4	0.00	0.00	0.00	17.29	0.00	0.00	0.00	0.00	13.48	0.00
TRINITY_DN271856_c0_g6	0.00	0.00	0.00	0.00	0.00	0.00	0.00	0.00	29.89	0.00
TRINITY_DN271856_c0_g7	0.00	0.00	0.00	0.00	0.00	0.00	0.00	0.00	0.00	0.00
TRINITY_DN271857_c0_g1	0.00	0.00	0.00	0.00	15.01	0.00	0.00	0.00	0.00	0.00
TRINITY_DN271857_c1_g1	0.00	0.00	0.00	7.75	26.29	0.00	0.00	0.00	0.00	0.00
TRINITY_DN27185_c0_g1	0.00	0.00	0.00	1.94	12.86	0.00	0.00	0.00	19.99	0.00
TRINITY_DN27185_c0_g2	0.00	5.30	0.00	0.00	19.06	0.00	0.00	0.00	12.06	0.00
TRINITY_DN27185_c1_g1	0.00	0.00	0.00	1.73	0.00	0.00	0.00	2.56	9.77	0.00
TRINITY_DN27185_c2_g1	0.00	0.00	0.00	5.76	0.47	0.00	0.00	0.00	0.00	0.00
TRINITY_DN27185_c3_g1	0.00	6.65	3.99	6.76	10.27	1.00	1.84	5.60	41.68	2.77
TRINITY_DN27185_c4_g1	0.00	0.00	0.00	8.90	0.00	29.97	0.00	0.00	28.02	13.14
TRINITY_DN271860_c0_g1	0.00	5.97	0.00	2.94	0.00	0.00	2.19	2.18	2.29	0.00
TRINITY_DN271860_c1_g1	0.00	4.49	0.00	0.00	0.00	0.00	0.00	0.00	5.11	0.00
TRINITY_DN271860_c1_g2	0.00	0.00	0.00	0.00	38.34	0.00	0.00	0.00	0.00	0.00
TRINITY_DN271861_c0_g1	0.00	0.00	8.69	5.21	8.78	0.00	0.00	7.68	8.16	0.00
TRINITY_DN271862_c0_g1	0.00	0.00	0.00	0.00	0.00	0.00	0.00	0.00	0.00	0.00
TRINITY_DN271863_c0_g1	0.00	0.00	0.00	7.38	12.25	0.00	0.00	0.00	11.46	0.00
TRINITY_DN271863_c1_g1	0.00	0.00	0.00	0.00	0.00	0.00	0.00	0.00	0.00	0.00
TRINITY_DN271864_c0_g1	0.00	0.00	0.00	0.00	0.00	0.00	0.00	0.00	0.00	0.00
TRINITY_DN271864_c1_g1	0.00	0.00	5.96	0.00	0.00	6.00	0.00	0.00	6.01	0.00
TRINITY_DN271865_c0_g1	0.00	0.00	0.00	0.00	0.00	0.00	0.00	0.00	0.00	0.00
TRINITY_DN271866_c0_g1	0.00	0.00	0.00	0.00	0.00	0.00	0.00	0.00	30.77	0.00
TRINITY_DN271866_c1_g4	0.00	0.00	0.00	0.00	0.00	0.00	0.00	0.00	0.00	0.00
TRINITY_DN271867_c0_g1	0.00	1.27	0.00	3.66	0.00	0.00	0.00	0.00	5.95	0.00
TRINITY_DN271867_c0_g2	0.90	3.88	0.00	3.93	1.06	0.00	1.90	0.97	0.00	0.95
TRINITY_DN271867_c10_g1	0.00	0.00	0.00	0.00	0.00	0.00	0.00	0.00	0.00	0.00
TRINITY_DN271867_c11_g1	0.00	0.00	0.00	0.00	0.00	0.00	0.00	0.00	0.00	0.00
TRINITY_DN271867_c12_g1	0.00	0.00	0.00	3.72	0.00	0.00	0.00	0.00	0.00	0.00
TRINITY_DN271867_c13_g1	0.00	0.00	0.00	0.00	0.00	0.00	0.00	0.00	33.11	0.00
TRINITY_DN271867_c1_g1	0.00	0.00	13.25	0.00	0.00	0.00	5.93	5.82	0.00	0.00
TRINITY_DN271867_c3_g1	0.00	0.00	0.00	1.74	0.00	6.62	0.00	0.00	16.04	0.00
TRINITY_DN271867_c3_g2	0.00	0.00	0.00	0.00	0.00	0.00	0.00	0.00	0.00	0.00
TRINITY_DN271867_c4_g1	0.00	0.00	0.00	7.48	0.00	0.00	0.00	0.00	0.00	0.00
TRINITY_DN271867_c5_g1	0.00	0.00	11.48	3.46	0.00	0.00	5.16	0.00	5.37	0.00
TRINITY_DN271867_c6_g1	0.00	0.00	0.00	0.00	0.00	0.00	0.00	0.00	0.00	0.00
TRINITY_DN271868_c0_g1	0.00	0.00	12.49	0.00	0.00	0.00	0.00	0.00	0.00	0.00
TRINITY_DN271868_c0_g2	0.00	0.00	0.00	0.00	0.00	0.00	0.00	0.00	0.00	0.00
TRINITY_DN271868_c0_g3	0.00	0.00	0.00	0.00	0.00	0.00	0.00	0.00	0.00	0.00
TRINITY_DN271868_c2_g1	0.00	0.00	0.00	0.00	0.00	0.00	0.00	0.00	0.00	0.00
TRINITY_DN271868_c5_g1	0.00	0.00	0.00	0.00	0.00	0.00	0.00	0.00	0.00	0.00
TRINITY_DN271869_c0_g1	0.00	0.00	0.00	6.49	0.00	0.00	0.00	0.00	0.00	0.00
TRINITY_DN27186_c0_g1	0.00	0.00	2.05	0.00	0.00	2.93	0.00	0.00	0.00	0.00
TRINITY_DN27186_c0_g2	0.00	0.00	1.50	11.50	19.20	17.60	0.00	8.54	26.07	0.00
TRINITY_DN271870_c0_g2	0.00	0.00	0.00	20.46	0.00	0.00	0.00	0.00	0.00	0.00
TRINITY_DN271870_c0_g3	0.00	0.00	0.00	0.00	0.00	0.00	0.00	0.00	23.73	0.00
TRINITY_DN271871_c0_g1	0.00	0.00	0.00	0.00	0.00	0.00	0.00	0.00	0.00	0.00
TRINITY_DN271871_c1_g1	0.00	0.00	0.00	0.00	7.17	0.00	0.00	0.00	0.00	0.00
TRINITY_DN271873_c1_g1	0.00	0.00	0.00	3.43	22.80	0.00	0.00	0.00	10.65	0.00
TRINITY_DN271874_c0_g1	0.00	0.00	0.00	0.00	0.00	0.00	0.00	0.00	0.00	0.00
TRINITY_DN271875_c0_g1	0.00	0.00	0.00	0.00	0.00	0.00	0.00	2.89	0.00	0.00
TRINITY_DN271875_c0_g2	0.00	0.00	0.00	10.14	0.00	0.00	0.00	0.00	0.00	0.00
TRINITY_DN271875_c0_g4	0.00	0.00	0.00	0.00	0.00	6.71	5.95	0.00	31.09	0.00
TRINITY_DN271875_c1_g2	0.00	0.00	0.00	0.00	0.00	0.00	0.00	0.00	0.00	7.68
TRINITY_DN271875_c1_g4	0.00	0.00	0.00	0.00	5.00	0.00	4.50	0.00	9.35	0.00
TRINITY_DN271875_c3_g1	0.00	2.82	0.00	0.69	5.16	2.25	3.11	1.05	4.21	0.00
TRINITY_DN271875_c4_g1	0.00	0.00	0.00	0.00	15.87	0.00	0.00	0.00	0.00	0.00
TRINITY_DN271875_c5_g1	0.00	0.00	0.00	0.00	0.00	0.00	0.00	0.00	0.00	0.00
TRINITY_DN271875_c6_g1	0.00	0.00	0.00	0.00	0.00	8.57	0.00	0.00	0.00	0.00
TRINITY_DN271879_c0_g1	0.00	0.00	6.22	7.13	28.21	1.55	0.00	1.34	15.40	0.00
TRINITY_DN271879_c0_g2	0.00	0.00	10.17	0.00	0.00	0.00	0.00	18.11	0.00	0.00
TRINITY_DN271879_c1_g1	0.00	0.00	0.00	0.00	9.66	0.00	0.00	0.00	0.00	0.00
TRINITY_DN271879_c1_g2	0.00	1.29	0.00	2.32	0.00	1.09	0.00	0.00	3.65	0.00
TRINITY_DN27187_c0_g1	0.00	0.00	0.00	8.72	14.61	0.00	0.00	6.39	42.04	6.45
TRINITY_DN27187_c0_g2	0.00	4.23	0.00	0.00	10.30	0.00	0.00	0.00	4.81	0.00
TRINITY_DN271880_c0_g1	0.00	0.00	0.00	0.00	0.00	0.00	0.00	0.00	4.74	0.00
TRINITY_DN271880_c11_g1	0.00	0.00	0.00	0.00	0.00	18.36	0.00	0.00	0.00	0.00
TRINITY_DN271880_c4_g1	0.00	12.90	0.00	0.00	0.00	0.00	0.00	0.00	14.71	0.00
TRINITY_DN271880_c6_g1	0.00	0.00	0.00	0.00	0.00	0.00	0.00	0.00	0.00	0.00
TRINITY_DN271884_c0_g1	0.00	0.00	0.00	0.00	3.54	0.00	0.00	0.00	0.00	0.00
TRINITY_DN271886_c0_g1	0.00	0.00	20.66	8.27	13.79	0.00	0.00	0.00	0.00	0.00
TRINITY_DN271886_c0_g2	0.00	0.00	0.00	0.00	0.00	0.00	0.00	0.00	0.00	0.00
TRINITY_DN271886_c1_g1	0.00	0.00	0.00	3.05	10.11	0.00	0.00	0.00	0.00	0.00
TRINITY_DN271886_c2_g1	0.00	0.00	32.51	0.00	0.00	0.00	0.00	0.00	0.00	0.00
TRINITY_DN271886_c6_g1	0.00	0.00	0.00	0.00	0.00	0.00	0.00	0.00	14.93	0.00
TRINITY_DN271887_c0_g1	0.00	0.00	0.00	7.80	13.24	0.00	0.00	0.00	0.00	0.00
TRINITY_DN271887_c0_g2	0.00	0.00	0.00	0.00	0.00	0.00	0.00	0.00	16.24	0.00
TRINITY_DN271887_c1_g1	0.00	0.00	8.27	0.00	0.00	0.00	0.00	0.00	0.00	0.00
TRINITY_DN271888_c0_g1	0.00	0.00	0.00	0.00	0.00	18.00	0.00	0.00	0.00	0.00
TRINITY_DN271889_c0_g1	0.00	0.00	0.00	0.00	0.00	0.00	0.00	0.00	0.00	0.00
TRINITY_DN271889_c2_g1	0.00	0.00	0.00	0.00	0.00	0.00	0.00	0.00	0.00	0.00
TRINITY_DN271889_c3_g1	0.00	0.00	0.00	0.00	0.00	0.00	0.00	0.00	0.00	0.00
TRINITY_DN27188_c0_g1	0.00	6.13	3.47	11.41	51.93	8.92	4.58	2.47	25.53	1.52
TRINITY_DN27188_c1_g1	0.00	0.00	11.92	13.58	38.32	12.10	0.00	15.19	61.24	0.00
TRINITY_DN271891_c0_g1	0.00	0.00	12.10	4.64	0.00	0.00	3.46	0.00	0.00	0.00
TRINITY_DN271893_c0_g1	0.00	0.00	0.00	0.00	0.00	0.00	0.00	0.00	0.00	0.00
TRINITY_DN271893_c0_g2	0.00	0.00	0.00	0.00	0.00	0.00	0.00	0.00	7.10	0.00
TRINITY_DN271893_c1_g1	0.00	0.00	0.00	0.00	0.00	0.00	0.00	0.00	0.00	0.00
TRINITY_DN271893_c2_g1	0.00	0.00	8.18	0.00	0.00	0.00	0.00	0.00	0.00	0.00
TRINITY_DN271894_c0_g1	6.03	5.93	0.00	10.95	3.61	3.60	0.00	0.00	0.00	0.00
TRINITY_DN271895_c0_g1	0.00	0.00	5.06	3.53	15.59	3.60	0.00	0.00	17.98	0.00
TRINITY_DN271897_c0_g1	0.00	0.00	0.00	0.00	0.00	0.00	0.00	0.00	0.00	0.00
TRINITY_DN271897_c2_g1	0.00	0.00	0.00	0.00	0.00	0.00	0.00	0.00	0.00	0.00
TRINITY_DN271897_c3_g1	0.00	7.25	3.31	6.33	6.90	4.83	0.00	0.00	3.79	0.00
TRINITY_DN271897_c4_g1	0.00	0.00	0.00	0.00	0.00	0.00	6.75	0.00	21.19	0.00
TRINITY_DN271897_c5_g1	0.00	0.00	0.00	0.00	0.00	0.00	0.00	0.00	0.00	0.00
TRINITY_DN271897_c6_g1	0.00	15.50	18.70	11.24	0.00	19.07	0.00	0.00	0.00	0.00
TRINITY_DN271898_c1_g1	0.00	4.59	13.61	16.83	33.56	3.41	0.00	4.92	14.76	0.00
TRINITY_DN271898_c2_g2	0.00	0.00	0.00	6.30	0.00	0.00	0.00	0.00	39.78	0.00
TRINITY_DN271898_c3_g1	0.00	0.00	0.00	0.00	0.00	0.00	0.00	12.73	26.77	0.00
TRINITY_DN271898_c4_g1	0.00	0.00	0.00	0.00	0.00	0.00	0.00	0.00	0.00	0.00
TRINITY_DN271899_c0_g1	0.00	0.00	0.00	0.00	0.00	0.00	0.00	0.00	3.47	0.00
TRINITY_DN27189_c0_g1	0.00	0.00	0.00	4.32	0.00	0.00	13.83	0.00	0.00	0.00
TRINITY_DN27189_c1_g1	0.00	6.57	5.93	9.53	8.04	0.00	7.13	14.04	42.14	0.00
TRINITY_DN2718_c0_g1	0.00	21.08	28.59	73.86	125.27	3.64	20.68	96.33	146.60	4.22
TRINITY_DN2718_c11_g1	0.00	0.00	0.00	0.00	0.00	0.00	0.00	0.00	0.00	0.00
TRINITY_DN2718_c1_g1	0.00	0.00	15.64	2.37	13.46	0.00	0.00	16.05	148.31	6.89
TRINITY_DN2718_c2_g1	1.76	29.41	49.56	59.26	82.83	54.90	14.10	31.18	232.12	8.68
TRINITY_DN2718_c3_g2	0.00	42.10	0.00	14.18	0.00	0.00	0.00	0.00	0.00	10.65
TRINITY_DN2718_c4_g1	5.26	0.00	10.15	12.99	32.78	0.00	0.00	13.75	54.58	16.72
TRINITY_DN271900_c0_g1	0.00	0.00	0.00	0.00	0.00	0.00	0.00	0.00	0.00	0.00
TRINITY_DN271901_c0_g1	0.00	0.00	0.00	0.00	0.00	0.00	0.00	0.00	0.00	0.00
TRINITY_DN271901_c0_g2	0.00	0.00	0.00	0.00	12.16	0.00	0.00	0.00	5.69	0.00
TRINITY_DN271901_c2_g1	0.00	0.00	7.39	4.52	2.50	0.00	0.00	2.24	11.75	4.44
TRINITY_DN271903_c0_g1	0.00	0.00	0.00	0.00	0.00	0.00	0.00	0.00	0.00	0.00
TRINITY_DN271904_c0_g1	0.00	0.00	0.00	22.48	0.00	0.00	0.00	0.00	0.00	0.00
TRINITY_DN271904_c0_g2	0.00	0.00	0.00	2.11	0.00	3.42	0.00	0.00	3.32	0.00
TRINITY_DN271905_c0_g1	0.00	0.00	0.00	0.00	0.00	0.00	0.00	0.00	10.06	0.00
TRINITY_DN271907_c0_g1	0.00	0.00	39.13	4.57	7.67	0.00	0.00	0.00	18.66	0.00
TRINITY_DN271907_c1_g1	0.00	0.00	0.00	0.00	0.00	0.00	0.00	0.00	11.75	0.00
TRINITY_DN271907_c2_g1	0.00	0.00	0.00	0.00	0.00	0.00	0.00	0.00	0.00	0.00
TRINITY_DN271908_c0_g1	0.00	0.00	0.00	0.00	3.22	9.60	0.00	0.00	0.00	0.00
TRINITY_DN271909_c0_g1	0.00	0.00	0.00	0.00	0.00	0.00	0.00	0.00	7.28	0.00
TRINITY_DN27190_c0_g1	1.26	19.40	20.41	38.86	98.55	14.57	5.35	24.82	86.53	2.67
TRINITY_DN271910_c0_g1	0.00	0.00	0.00	0.00	0.00	0.00	0.00	0.00	0.00	0.00
TRINITY_DN271910_c2_g1	0.00	0.00	23.73	10.91	7.95	0.00	0.00	0.00	0.00	0.00
TRINITY_DN271912_c0_g1	0.00	0.00	0.00	0.00	0.00	0.00	0.00	0.00	0.00	0.00
TRINITY_DN271912_c0_g3	0.00	0.00	22.86	0.00	0.00	0.00	0.00	10.20	0.00	0.00
TRINITY_DN271913_c1_g1	0.00	0.00	0.00	0.00	13.80	0.00	0.00	12.18	0.00	0.00
TRINITY_DN271914_c0_g1	0.00	0.00	11.92	0.00	0.00	0.00	0.00	10.70	0.00	0.00
TRINITY_DN271916_c0_g1	0.00	0.00	0.00	0.00	1.70	3.34	0.00	1.54	0.00	0.00
TRINITY_DN271916_c0_g2	0.00	2.59	0.00	0.00	0.00	0.00	2.85	2.81	8.89	0.00
TRINITY_DN271916_c1_g1	0.00	0.00	0.00	0.00	0.00	0.00	0.00	0.00	0.00	0.00
TRINITY_DN271917_c1_g1	0.00	3.61	8.70	1.33	4.43	0.00	1.99	1.99	8.34	0.00
TRINITY_DN271917_c2_g1	0.00	0.00	0.00	8.49	14.20	21.51	0.00	0.00	26.47	0.00
TRINITY_DN271917_c5_g1	0.00	0.00	6.31	7.70	0.00	0.00	0.00	0.00	0.00	0.00
TRINITY_DN271917_c6_g1	0.00	0.00	0.00	0.00	0.00	0.00	0.00	0.00	1.14	0.00
TRINITY_DN271918_c3_g1	0.00	0.00	0.00	0.00	0.00	0.00	0.00	0.00	0.00	0.00
TRINITY_DN27191_c0_g1	0.00	0.00	0.00	0.00	0.00	0.00	0.00	0.00	0.00	0.00
TRINITY_DN27191_c0_g2	0.00	68.25	20.76	38.77	20.79	41.98	0.00	6.08	72.57	6.14
TRINITY_DN27191_c1_g3	0.00	25.32	206.96	100.06	122.88	92.30	42.65	53.67	446.30	18.31
TRINITY_DN27191_c1_g4	0.00	0.00	0.00	0.00	0.00	0.00	0.00	0.00	4.62	0.00
TRINITY_DN27191_c2_g1	2.77	79.51	114.32	134.66	203.07	72.23	55.44	78.50	609.95	15.66
TRINITY_DN27191_c4_g1	0.00	0.00	0.00	3.12	0.00	0.00	0.00	0.00	9.70	0.00
TRINITY_DN271920_c0_g1	0.00	0.00	0.00	0.00	0.00	0.00	0.00	0.00	0.00	0.00
TRINITY_DN271920_c1_g1	0.00	0.00	0.00	0.00	0.00	0.00	0.00	0.00	0.00	0.00
TRINITY_DN271921_c0_g1	0.00	0.00	8.81	10.66	0.00	0.00	0.00	0.00	26.79	0.00
TRINITY_DN271921_c0_g2	0.00	11.30	0.00	0.00	68.80	22.96	0.00	0.00	15.11	4.06
TRINITY_DN271922_c0_g1	0.00	0.00	0.00	0.00	0.00	0.00	0.00	0.00	12.44	0.00
TRINITY_DN271923_c0_g1	0.00	0.00	0.00	11.04	0.00	0.00	0.00	0.00	0.00	0.00
TRINITY_DN271924_c0_g1	0.00	0.00	0.00	0.00	0.00	0.00	0.00	0.00	0.00	0.00
TRINITY_DN271927_c0_g1	0.00	0.00	0.00	5.85	0.00	0.00	0.00	0.00	3.03	0.00
TRINITY_DN271929_c0_g1	0.00	0.00	19.01	22.90	0.00	0.00	0.00	0.00	0.00	0.00
TRINITY_DN27192_c0_g1	0.00	0.00	0.00	0.00	0.00	0.00	0.00	0.00	0.00	0.00
TRINITY_DN27192_c1_g1	0.00	0.00	0.00	0.00	0.00	0.00	0.00	0.00	0.00	0.00
TRINITY_DN271930_c0_g1	0.00	0.00	0.00	1.24	12.36	2.02	0.00	3.70	3.88	0.00
TRINITY_DN271932_c0_g1	0.00	0.00	0.00	0.00	12.01	0.00	0.00	0.00	0.00	0.00
TRINITY_DN271933_c0_g1	0.00	0.00	0.00	0.00	0.00	0.00	0.00	0.00	0.00	0.00
TRINITY_DN271934_c0_g1	0.00	10.19	0.00	0.00	0.00	0.00	0.00	0.00	0.00	0.00
TRINITY_DN271935_c0_g1	0.00	0.00	0.00	0.00	0.00	0.00	15.31	0.00	0.00	0.00
TRINITY_DN271936_c0_g1	1.19	2.29	0.00	2.41	16.13	2.76	0.00	1.28	0.00	0.00
TRINITY_DN271936_c1_g1	0.00	0.00	0.00	11.62	0.00	0.00	0.00	0.00	6.03	0.00
TRINITY_DN271936_c2_g1	0.00	0.00	0.00	0.00	0.00	0.00	0.00	0.00	0.00	0.00
TRINITY_DN271937_c0_g1	0.00	0.00	27.36	0.00	25.90	0.00	0.00	34.89	36.33	16.91
TRINITY_DN271938_c0_g1	0.00	0.00	0.00	0.00	0.00	0.00	0.00	0.00	0.00	0.00
TRINITY_DN271939_c0_g1	0.00	0.00	0.00	0.00	8.33	0.00	0.00	0.00	0.00	0.00
TRINITY_DN27193_c0_g1	0.00	0.00	0.00	0.00	0.00	0.00	0.00	0.00	0.00	0.00
TRINITY_DN271941_c0_g1	0.00	0.00	17.28	0.00	0.00	0.00	0.00	31.12	0.00	0.00
TRINITY_DN271941_c1_g1	0.00	0.00	4.61	0.00	13.90	0.00	0.00	0.00	12.99	0.00
TRINITY_DN271941_c2_g1	0.00	1.16	9.78	1.72	11.46	4.19	1.28	2.59	13.51	0.00
TRINITY_DN271941_c5_g1	0.00	0.00	0.00	0.00	0.00	0.00	0.00	0.00	3.42	0.00
TRINITY_DN271942_c2_g1	0.00	0.00	0.00	0.00	0.00	0.00	0.00	0.00	0.00	0.00
TRINITY_DN271943_c0_g1	0.00	0.00	0.00	0.00	0.00	0.00	0.00	0.00	0.00	0.00
TRINITY_DN271944_c0_g1	0.00	0.00	0.00	0.00	0.00	0.00	0.00	0.00	9.64	0.00
TRINITY_DN271944_c0_g2	0.00	0.00	0.00	0.00	0.00	0.00	0.00	0.00	0.00	0.00
TRINITY_DN271944_c1_g1	0.00	0.00	0.00	0.00	0.00	0.00	0.00	0.00	0.00	0.00
TRINITY_DN271944_c2_g1	0.00	0.00	0.00	0.00	0.00	0.00	0.00	0.00	0.00	0.00
TRINITY_DN271945_c0_g1	0.00	0.00	0.00	0.00	0.00	0.00	0.00	0.00	0.00	0.00
TRINITY_DN271945_c0_g2	0.00	0.00	0.00	0.00	0.00	0.00	0.00	0.00	0.00	0.00
TRINITY_DN271946_c0_g2	0.00	0.00	5.49	0.00	7.71	15.51	0.00	0.00	10.28	0.00
TRINITY_DN271947_c0_g1	0.00	0.00	0.00	19.36	0.00	0.00	9.80	0.00	0.00	0.00
TRINITY_DN271947_c2_g1	0.00	0.00	0.00	0.00	0.00	0.00	0.00	0.00	0.00	0.00
TRINITY_DN271949_c0_g1	0.00	0.00	0.00	0.00	0.00	0.00	0.00	0.00	7.24	0.00
TRINITY_DN27194_c0_g1	0.00	0.00	0.00	0.00	23.04	18.36	0.00	0.00	0.00	0.00
TRINITY_DN27194_c0_g2	0.00	0.00	0.00	0.00	0.00	0.00	0.00	0.00	0.00	0.00
TRINITY_DN27194_c1_g1	0.00	0.00	0.00	6.05	20.11	0.00	6.65	0.00	12.53	0.00
TRINITY_DN27194_c1_g2	0.00	0.00	0.00	14.51	36.99	0.00	0.00	0.00	22.86	0.00
TRINITY_DN27194_c4_g1	0.00	0.00	0.00	0.00	0.00	0.00	0.00	0.00	0.00	0.00
TRINITY_DN271950_c0_g1	1.67	6.38	3.83	6.49	12.33	5.74	4.41	8.08	11.17	0.00
TRINITY_DN271950_c0_g2	0.00	0.00	0.00	0.00	0.00	0.00	0.00	0.00	0.00	0.00
TRINITY_DN271950_c2_g1	0.00	0.00	0.00	0.00	0.00	0.00	0.00	0.00	0.00	0.00
TRINITY_DN271951_c0_g1	0.00	0.00	0.00	0.00	43.24	0.00	12.60	0.00	13.39	0.00
TRINITY_DN271952_c0_g1	0.00	0.00	0.00	2.49	0.00	0.00	0.00	3.11	6.58	0.00
TRINITY_DN271953_c0_g1	0.00	0.00	19.78	11.87	20.33	0.00	0.00	0.00	18.84	0.00
TRINITY_DN271954_c0_g1	0.00	0.00	0.00	0.00	0.00	14.01	4.20	0.00	8.72	0.00
TRINITY_DN271955_c0_g1	0.00	7.19	0.00	10.41	17.56	0.00	0.00	0.00	0.00	0.00
TRINITY_DN271956_c0_g1	0.00	0.00	7.72	0.00	0.00	0.00	0.00	0.00	14.56	0.00
TRINITY_DN271956_c1_g1	0.00	0.00	17.60	0.00	0.00	0.00	0.00	0.00	8.26	0.00
TRINITY_DN271957_c0_g1	0.00	0.00	10.71	0.00	0.00	0.00	0.00	0.00	0.00	0.00
TRINITY_DN271957_c1_g1	0.00	0.00	0.00	0.00	0.00	0.00	0.00	0.00	0.00	0.00
TRINITY_DN271957_c2_g1	0.00	0.00	0.00	0.00	0.00	0.00	0.00	0.00	0.00	0.00
TRINITY_DN271958_c0_g1	0.00	0.00	0.00	0.00	0.00	0.00	0.00	0.00	0.00	0.00
TRINITY_DN271958_c0_g2	0.00	0.00	0.00	4.26	0.00	0.00	0.00	0.00	6.59	0.00
TRINITY_DN271958_c1_g1	0.00	0.00	0.00	3.52	2.95	8.67	0.00	0.00	2.74	0.00
TRINITY_DN271958_c1_g2	0.00	0.00	0.00	0.00	0.00	0.00	0.00	0.00	0.00	0.00
TRINITY_DN271958_c2_g1	0.00	0.00	0.00	0.00	0.00	0.00	7.42	0.00	0.00	0.00
TRINITY_DN271958_c5_g1	0.00	0.00	0.00	0.00	0.00	0.00	0.00	0.00	0.00	0.00
TRINITY_DN27195_c0_g2	0.00	0.00	0.00	0.00	0.00	12.21	0.00	0.00	0.00	0.00
TRINITY_DN27195_c0_g4	0.00	0.00	0.00	13.42	0.00	0.00	0.00	0.00	10.58	0.00
TRINITY_DN27195_c2_g2	0.00	0.00	0.00	0.00	26.05	8.72	0.00	0.00	8.07	0.00
TRINITY_DN27195_c5_g1	0.00	0.00	0.00	0.00	0.00	0.00	11.49	0.00	0.00	0.00
TRINITY_DN27195_c6_g1	0.00	0.00	0.00	0.00	0.00	0.00	0.00	0.00	0.00	0.00
TRINITY_DN271961_c0_g1	0.00	8.81	0.00	3.80	21.51	0.00	0.00	0.00	0.00	9.39
TRINITY_DN271961_c0_g2	0.00	0.00	0.00	9.26	15.62	0.00	0.00	0.00	43.43	0.00
TRINITY_DN271963_c0_g1	0.00	0.00	0.00	0.00	5.02	5.04	0.00	0.00	4.69	0.00
TRINITY_DN271963_c0_g2	0.00	0.00	0.00	0.00	0.00	0.00	0.00	0.00	0.00	0.00
TRINITY_DN271963_c2_g1	0.00	18.15	0.00	0.00	0.00	0.00	0.00	0.00	0.00	0.00
TRINITY_DN271965_c0_g1	0.00	0.00	16.84	0.00	0.00	0.00	0.00	0.00	0.00	0.00
TRINITY_DN271965_c2_g1	0.00	0.00	0.00	0.00	0.00	0.00	0.00	0.00	18.33	0.00
TRINITY_DN271966_c0_g1	0.00	10.91	0.00	0.00	0.00	0.00	0.00	0.00	6.22	0.00
TRINITY_DN271969_c0_g1	0.00	0.00	0.00	6.27	2.60	0.00	2.34	0.00	4.89	0.00
TRINITY_DN271969_c0_g3	0.00	0.00	0.00	0.00	0.00	0.00	0.00	0.00	0.00	0.00
TRINITY_DN27196_c0_g1	0.00	0.00	45.68	9.18	0.00	0.00	0.00	27.61	43.44	0.00
TRINITY_DN27196_c0_g2	0.00	0.00	6.92	4.33	20.79	0.00	0.00	6.08	37.01	0.00
TRINITY_DN27196_c1_g1	0.00	0.00	12.23	0.00	0.00	0.00	0.00	0.00	0.00	0.00
TRINITY_DN27196_c2_g2	0.00	0.00	0.00	0.00	0.00	0.00	0.00	0.00	0.00	0.00
TRINITY_DN27196_c4_g2	0.00	0.00	0.00	0.00	0.00	0.00	0.00	0.00	0.00	0.00
TRINITY_DN271971_c0_g1	0.00	0.00	0.00	0.00	6.75	0.00	0.00	0.00	0.00	0.00
TRINITY_DN271971_c1_g2	0.00	0.00	0.00	0.00	0.00	0.00	0.00	0.00	0.00	0.00
TRINITY_DN271972_c0_g1	0.00	0.00	9.13	0.00	4.59	0.00	0.00	6.52	0.00	0.00
TRINITY_DN271973_c0_g1	0.00	0.00	0.00	0.00	0.00	0.00	0.00	0.00	0.00	0.00
TRINITY_DN271974_c0_g2	0.00	5.22	0.00	0.00	5.82	0.00	0.00	0.00	0.00	0.00
TRINITY_DN271974_c3_g1	0.00	0.00	0.00	0.00	16.47	0.00	0.00	0.00	32.69	0.00
TRINITY_DN271975_c0_g1	0.00	0.00	0.00	0.00	0.16	0.00	0.00	0.00	0.00	0.00
TRINITY_DN271975_c1_g1	0.00	0.00	5.33	0.00	5.33	0.00	0.00	0.00	7.62	0.00
TRINITY_DN271978_c0_g1	0.00	1.66	2.98	2.45	3.07	0.99	0.00	0.00	2.90	0.92
TRINITY_DN271979_c0_g1	0.00	0.00	0.00	0.00	23.73	0.00	0.00	0.00	14.70	0.00
TRINITY_DN271979_c0_g2	0.00	0.00	54.62	0.00	0.00	0.00	0.00	0.00	0.00	0.00
TRINITY_DN27197_c0_g1	0.00	32.72	0.00	9.44	19.28	9.46	0.00	0.00	30.98	0.00
TRINITY_DN27197_c0_g2	0.00	26.55	21.48	7.57	53.04	10.75	3.71	0.00	29.80	0.00
TRINITY_DN27197_c1_g1	0.00	27.64	24.61	0.00	12.61	12.54	11.06	11.08	161.78	0.00
TRINITY_DN27197_c2_g1	0.00	20.22	0.00	4.88	16.48	8.27	7.31	7.21	30.60	0.00
TRINITY_DN27197_c5_g1	0.00	0.00	0.00	0.00	0.00	0.00	0.00	0.00	71.98	0.00
TRINITY_DN271980_c0_g1	0.00	0.00	16.55	0.00	0.00	0.00	0.00	0.00	0.00	0.00
TRINITY_DN271980_c1_g2	0.00	0.00	0.00	0.00	0.00	0.00	0.00	0.00	0.00	0.00
TRINITY_DN271980_c2_g1	0.00	2.48	6.63	1.83	7.63	7.45	1.37	1.38	14.39	0.00
TRINITY_DN271980_c5_g1	0.00	0.00	0.00	4.05	8.97	0.00	2.01	0.00	10.55	0.00
TRINITY_DN271980_c6_g1	0.00	0.00	8.10	0.00	0.00	0.00	0.00	0.00	0.00	0.00
TRINITY_DN271980_c7_g1	0.00	0.00	0.00	0.00	0.00	0.00	0.00	0.00	0.00	0.00
TRINITY_DN271980_c8_g1	0.00	0.00	7.08	0.00	0.00	7.17	0.00	0.00	0.00	0.00
TRINITY_DN271981_c0_g1	0.00	0.00	0.00	0.00	0.00	0.00	0.00	0.00	0.00	0.00
TRINITY_DN271982_c0_g1	0.00	0.00	0.00	0.00	0.00	0.00	0.00	0.00	0.00	0.00
TRINITY_DN271983_c0_g1	0.00	0.00	0.00	0.00	0.00	0.00	0.00	0.00	0.00	0.00
TRINITY_DN271985_c0_g1	0.00	0.00	0.00	0.00	0.00	0.00	0.00	0.00	0.00	0.00
TRINITY_DN271987_c1_g1	11.59	0.00	0.00	7.97	0.00	0.00	0.00	0.00	12.54	0.00
TRINITY_DN271987_c3_g2	0.00	0.00	0.00	0.00	0.00	15.27	0.00	0.00	0.00	0.00
TRINITY_DN271987_c3_g3	0.00	1.68	0.00	0.00	2.59	2.63	0.00	0.79	8.15	0.00
TRINITY_DN271987_c5_g1	0.00	0.00	0.00	13.84	0.00	0.00	0.00	10.34	0.00	0.00
TRINITY_DN271988_c0_g1	0.00	8.46	0.00	0.00	0.00	0.00	0.00	0.00	0.00	0.00
TRINITY_DN271988_c0_g2	0.00	0.00	0.00	9.10	15.27	0.00	6.78	0.00	35.51	0.00
TRINITY_DN271988_c1_g1	0.00	0.00	0.00	9.37	0.00	0.00	0.00	8.87	6.03	0.00
TRINITY_DN271988_c4_g1	0.00	0.00	0.00	0.00	0.00	0.00	0.00	0.00	0.00	0.00
TRINITY_DN271988_c5_g1	0.00	0.00	32.51	0.00	0.00	0.00	0.00	0.00	0.00	0.00
TRINITY_DN271988_c6_g1	0.00	0.00	0.00	3.08	0.00	0.00	0.00	0.00	4.78	0.00
TRINITY_DN27198_c0_g1	0.00	120.84	100.17	97.08	226.99	140.31	92.12	62.42	512.64	38.03
TRINITY_DN27198_c0_g3	0.00	0.00	0.00	0.00	0.00	0.00	0.00	0.00	0.00	0.00
TRINITY_DN27198_c2_g1	0.00	18.60	0.00	0.00	11.39	0.00	30.07	0.00	60.97	9.94
TRINITY_DN27198_c4_g1	0.00	0.00	0.00	0.00	0.00	0.00	0.00	0.00	0.00	0.00
TRINITY_DN27198_c5_g1	0.00	0.00	0.00	0.00	0.00	0.00	0.00	0.00	0.00	0.00
TRINITY_DN27198_c6_g1	0.00	0.00	0.00	0.00	13.24	0.00	0.00	0.00	24.56	0.00
TRINITY_DN271990_c0_g1	0.00	0.00	0.00	0.00	0.00	0.00	0.00	0.00	0.00	0.00
TRINITY_DN271990_c1_g1	0.00	0.00	0.00	0.00	0.00	0.00	0.00	0.00	0.00	0.00
TRINITY_DN271991_c0_g1	0.00	0.00	0.00	18.99	40.49	0.00	0.00	0.00	12.55	0.00
TRINITY_DN271991_c1_g1	0.00	14.14	0.00	0.00	0.00	0.00	15.13	0.00	0.00	0.00
TRINITY_DN271991_c2_g1	0.00	0.00	0.00	30.94	0.00	20.03	0.00	0.00	0.00	0.00
TRINITY_DN271991_c3_g1	0.00	0.00	0.00	0.00	11.13	0.00	0.00	0.00	0.00	0.00
TRINITY_DN271992_c0_g1	0.00	3.29	5.95	8.52	18.22	5.96	1.82	0.00	3.81	0.00
TRINITY_DN271994_c0_g2	0.00	0.00	0.00	0.00	0.00	0.00	0.00	0.00	0.00	0.00
TRINITY_DN271994_c1_g1	0.00	3.92	14.28	0.00	4.78	4.79	4.30	0.00	8.93	0.00
TRINITY_DN271996_c0_g1	0.00	0.00	0.00	0.00	0.00	0.00	0.00	0.00	0.00	0.00
TRINITY_DN271997_c0_g1	0.00	0.00	18.37	0.00	0.00	0.00	16.35	0.00	35.00	0.00
TRINITY_DN271998_c0_g1	0.00	0.97	2.32	2.14	5.96	1.16	1.07	1.08	12.36	0.00
TRINITY_DN271998_c1_g1	0.00	10.12	0.00	0.00	0.00	0.00	5.53	0.00	17.26	0.00
TRINITY_DN2719_c0_g1	0.00	0.00	65.00	9.03	23.65	0.00	0.00	26.26	14.91	0.00
TRINITY_DN2719_c0_g3	0.00	0.00	0.00	0.00	0.00	0.00	0.00	0.00	0.00	0.00
TRINITY_DN2719_c1_g1	0.96	19.33	35.37	35.41	47.13	29.82	14.24	19.62	121.21	4.08
TRINITY_DN2719_c1_g2	0.00	0.00	0.00	0.00	33.80	0.00	0.00	0.00	0.00	0.00
TRINITY_DN2719_c3_g1	0.00	0.00	0.00	0.00	0.00	0.00	0.00	0.00	0.00	0.00
TRINITY_DN2719_c6_g1	0.00	0.00	0.00	0.00	0.00	0.00	0.00	0.00	0.00	10.88
TRINITY_DN2719_c7_g1	0.00	0.00	0.00	0.00	21.00	10.51	0.00	0.00	0.00	0.00
TRINITY_DN271_c0_g1	0.00	0.00	0.00	0.00	0.00	0.00	8.68	0.00	0.00	0.00
TRINITY_DN271_c0_g2	0.00	0.00	10.02	22.90	39.27	0.00	0.00	0.00	52.82	16.91
TRINITY_DN271_c0_g3	0.00	16.34	29.94	0.00	40.66	0.00	0.00	0.00	18.84	9.00
TRINITY_DN271_c0_g4	0.00	70.86	36.43	51.19	45.54	37.51	21.84	10.93	34.53	0.00
TRINITY_DN271_c105_g1	0.00	0.00	0.00	0.00	0.00	0.00	11.13	0.00	0.00	0.00
TRINITY_DN271_c118_g1	0.00	0.00	18.70	0.00	0.00	0.00	0.00	0.00	0.00	0.00
TRINITY_DN271_c11_g1	0.00	20.24	67.68	19.27	0.00	45.11	12.85	17.95	112.04	0.00
TRINITY_DN271_c124_g2	0.00	0.00	0.00	0.00	0.00	0.00	0.00	0.00	0.00	0.00
TRINITY_DN271_c134_g1	0.00	0.00	0.00	0.00	0.00	15.88	0.00	0.00	14.82	0.00
TRINITY_DN271_c13_g1	0.00	15.34	0.00	13.34	0.00	0.00	0.00	0.00	0.00	0.00
TRINITY_DN271_c1_g1	1.11	2.32	30.29	13.59	5.97	1.28	0.00	0.00	6.18	1.18
TRINITY_DN271_c1_g2	0.00	0.00	0.00	0.00	0.00	0.00	0.00	0.00	0.00	0.00
TRINITY_DN271_c236_g1	0.00	0.00	0.00	0.00	0.00	0.00	0.00	0.00	11.37	0.00
TRINITY_DN271_c23_g1	0.00	0.00	0.00	0.00	0.00	0.00	0.00	0.00	18.66	0.00
TRINITY_DN271_c2_g1	0.00	10.64	31.75	2.54	145.43	35.40	54.71	29.35	187.71	0.00
TRINITY_DN271_c2_g2	0.00	94.62	231.26	163.96	371.68	153.46	73.18	89.66	79.87	3.98
TRINITY_DN271_c46_g1	0.00	0.00	8.55	0.00	0.00	0.00	0.00	0.00	33.70	0.00
TRINITY_DN271_c46_g2	0.00	0.00	0.00	0.00	0.00	0.00	0.00	0.00	0.00	0.00
TRINITY_DN271_c4_g1	0.00	12.97	0.00	8.96	0.00	0.00	0.00	0.00	0.00	14.66
TRINITY_DN271_c5_g1	0.00	0.00	0.00	0.00	0.00	0.00	0.00	0.00	0.00	0.00
TRINITY_DN272001_c0_g1	0.00	0.00	0.00	0.00	0.00	0.00	0.00	0.00	16.77	0.00
TRINITY_DN272001_c1_g1	0.00	0.00	0.00	0.00	0.00	0.00	0.00	18.17	0.00	0.00
TRINITY_DN272004_c0_g1	0.00	0.00	0.00	0.00	0.00	0.00	0.00	0.00	0.00	0.00
TRINITY_DN272004_c10_g1	0.00	0.00	0.00	0.00	0.00	0.00	0.00	0.00	0.00	0.00
TRINITY_DN272004_c1_g1	0.00	0.00	0.00	19.48	66.16	0.00	0.00	0.00	30.71	0.00
TRINITY_DN272004_c3_g1	0.00	0.00	0.00	0.00	0.00	0.00	0.00	0.00	0.00	0.00
TRINITY_DN272004_c4_g1	0.00	0.00	0.00	0.00	0.00	0.00	0.00	16.52	0.00	0.00
TRINITY_DN272004_c6_g1	0.00	0.00	0.00	0.00	0.00	19.82	0.00	0.00	0.00	0.00
TRINITY_DN272004_c7_g1	0.00	0.00	0.00	0.00	0.00	0.00	0.00	0.00	0.00	0.00
TRINITY_DN272004_c9_g1	0.00	0.00	0.00	0.00	0.00	0.00	0.00	0.00	0.00	0.00
TRINITY_DN272005_c0_g1	0.00	0.00	0.00	0.00	0.00	0.00	0.00	0.00	34.02	0.00
TRINITY_DN272005_c0_g2	0.00	0.00	0.00	7.59	0.00	0.00	0.00	0.00	0.00	0.00
TRINITY_DN272005_c1_g1	0.00	0.00	0.00	0.00	0.00	0.00	0.00	0.00	0.00	0.00
TRINITY_DN272006_c1_g1	0.00	0.00	0.00	0.00	0.00	0.00	0.00	0.00	0.00	0.00
TRINITY_DN272007_c0_g1	0.00	0.00	7.31	3.78	16.42	0.00	0.00	0.00	0.00	0.00
TRINITY_DN272007_c1_g1	0.00	0.00	0.00	0.00	5.17	0.00	0.00	0.00	0.00	0.00
TRINITY_DN272007_c2_g1	0.00	0.00	0.00	0.00	12.28	0.00	0.00	0.00	0.00	0.00
TRINITY_DN272007_c3_g1	0.00	0.00	0.00	0.00	0.00	0.00	0.00	0.00	0.00	0.00
TRINITY_DN272007_c4_g1	9.52	4.68	17.08	0.00	34.20	5.73	10.24	0.00	5.32	5.07
TRINITY_DN272007_c6_g1	0.00	0.00	2.20	0.00	4.48	0.00	0.00	0.00	0.00	0.00
TRINITY_DN272007_c7_g1	0.00	0.00	0.00	7.05	35.14	11.81	0.00	0.00	0.00	0.00
TRINITY_DN272008_c0_g1	0.00	0.00	0.00	3.18	0.00	0.00	0.00	0.00	0.00	0.00
TRINITY_DN27200_c0_g1	0.00	0.00	0.00	0.00	0.00	0.00	0.00	0.00	5.39	0.00
TRINITY_DN272010_c0_g1	0.00	0.00	0.00	0.00	0.00	0.00	0.00	0.00	12.25	0.00
TRINITY_DN272010_c1_g1	0.00	0.00	0.00	0.00	3.47	0.00	0.00	0.00	3.25	0.00
TRINITY_DN272012_c0_g1	0.00	0.00	27.65	0.00	37.31	0.00	0.00	0.00	8.68	0.00
TRINITY_DN272012_c0_g2	0.00	0.00	0.00	0.00	0.00	0.00	0.00	10.78	0.00	0.00
TRINITY_DN272012_c1_g1	0.00	0.00	0.00	0.00	13.50	0.00	0.00	0.00	0.00	0.00
TRINITY_DN272013_c3_g1	0.00	0.00	6.68	12.02	26.74	0.00	0.00	0.00	36.33	0.00
TRINITY_DN272013_c5_g1	0.00	0.00	0.00	0.00	0.00	0.00	0.00	0.00	0.00	0.00
TRINITY_DN272014_c0_g1	0.00	0.00	5.34	6.57	13.69	5.34	1.23	3.72	18.08	1.23
TRINITY_DN272014_c0_g2	0.00	0.00	0.00	0.00	0.00	0.00	0.00	0.00	0.00	0.00
TRINITY_DN272014_c1_g1	0.00	0.00	0.00	0.00	0.00	0.00	0.00	0.00	0.00	0.00
TRINITY_DN272014_c2_g1	0.00	0.00	0.00	0.00	0.00	0.00	0.00	0.00	0.00	0.00
TRINITY_DN272014_c3_g1	0.00	0.00	0.00	0.00	0.00	8.01	0.00	0.00	0.00	0.00
TRINITY_DN272015_c0_g2	0.00	0.00	16.61	14.17	43.60	0.00	6.05	3.73	12.59	0.00
TRINITY_DN272015_c1_g1	0.00	0.00	0.00	0.00	8.69	0.00	0.00	0.00	0.00	0.00
TRINITY_DN272015_c2_g1	0.00	0.00	0.00	0.00	0.00	0.00	0.00	0.00	0.00	0.00
TRINITY_DN272015_c3_g1	0.00	0.00	0.00	4.34	8.33	8.24	2.50	4.96	13.61	0.00
TRINITY_DN272015_c5_g1	0.00	0.00	0.00	0.00	0.00	0.00	0.00	0.00	0.00	0.00
TRINITY_DN272015_c8_g1	0.00	0.00	0.00	0.00	19.43	0.00	0.00	0.00	0.00	0.00
TRINITY_DN272015_c9_g1	11.85	0.00	0.00	0.00	0.00	0.00	0.00	0.00	0.00	0.00
TRINITY_DN272017_c0_g2	0.00	0.00	0.00	0.00	0.00	0.00	0.00	0.00	2.00	0.00
TRINITY_DN27201_c0_g1	0.00	0.00	5.34	18.06	30.53	0.00	0.00	10.07	40.21	0.00
TRINITY_DN272021_c0_g1	0.00	6.55	34.63	18.43	33.86	15.75	4.33	13.11	45.57	0.00
TRINITY_DN272022_c0_g1	0.00	0.00	0.00	1.87	0.00	0.00	0.00	0.00	0.00	0.00
TRINITY_DN272024_c0_g1	0.00	0.00	0.00	7.40	0.00	0.00	0.00	0.00	11.48	0.00
TRINITY_DN272025_c0_g1	0.00	0.00	36.74	10.29	52.98	0.00	0.00	15.56	110.50	0.00
TRINITY_DN272025_c0_g2	0.00	20.25	0.00	0.00	0.00	12.36	0.00	10.93	23.02	0.00
TRINITY_DN272025_c1_g2	0.00	0.00	7.26	0.00	0.00	0.00	0.00	0.00	0.00	0.00
TRINITY_DN272025_c3_g1	0.00	0.00	0.00	0.00	0.00	0.00	0.00	0.00	0.00	0.00
TRINITY_DN272025_c5_g1	0.00	0.00	0.00	0.00	0.00	0.00	0.00	0.00	0.00	0.00
TRINITY_DN272026_c0_g2	0.00	0.00	0.00	0.00	0.00	0.00	0.00	0.00	0.00	0.00
TRINITY_DN272026_c1_g1	0.00	0.00	72.83	0.00	0.00	0.00	0.00	0.00	0.00	0.00
TRINITY_DN272026_c2_g1	0.00	0.00	11.11	0.00	0.00	0.00	0.00	0.00	0.00	0.00
TRINITY_DN272027_c1_g1	0.00	0.00	0.00	6.15	3.40	0.00	6.13	0.00	19.13	0.00
TRINITY_DN272027_c2_g1	0.00	0.00	0.00	0.00	0.00	0.00	0.00	0.00	13.50	0.00
TRINITY_DN272028_c0_g1	0.00	0.00	0.00	7.26	0.00	0.00	0.00	0.00	0.00	0.00
TRINITY_DN272028_c1_g1	0.00	0.00	0.00	0.00	60.49	0.00	0.00	0.00	0.00	0.00
TRINITY_DN272029_c0_g1	0.00	0.00	0.00	0.00	0.00	0.00	0.00	0.00	0.00	0.00
TRINITY_DN27202_c0_g1	0.00	0.00	0.00	0.00	2.20	0.00	0.00	0.00	7.68	0.00
TRINITY_DN27202_c0_g2	0.00	3.21	0.00	0.00	0.00	18.89	0.00	0.00	0.00	0.00
TRINITY_DN27202_c0_g3	0.00	0.00	0.00	0.00	0.00	0.00	0.00	0.00	0.00	0.00
TRINITY_DN27202_c0_g4	0.00	0.00	11.92	7.16	0.00	0.00	0.00	0.00	0.00	0.00
TRINITY_DN272031_c0_g1	0.00	0.00	0.00	0.00	0.00	0.00	0.00	0.00	0.00	0.00
TRINITY_DN272031_c0_g2	0.00	0.00	0.00	2.15	5.97	2.96	0.00	0.00	8.40	0.00
TRINITY_DN272031_c1_g1	0.00	10.19	0.00	0.00	25.04	12.45	0.00	11.00	11.59	0.00
TRINITY_DN272031_c5_g1	0.00	0.00	0.00	0.00	0.00	0.00	0.00	0.00	0.00	0.00
TRINITY_DN272033_c0_g1	0.00	0.00	0.00	0.00	0.00	0.00	0.00	0.00	0.00	0.00
TRINITY_DN272033_c0_g2	0.00	0.00	0.00	0.00	0.00	0.00	0.00	0.00	0.00	0.00
TRINITY_DN272033_c2_g1	0.00	0.00	12.82	0.00	0.00	0.00	0.00	0.00	12.18	0.00
TRINITY_DN272033_c3_g1	0.00	0.00	0.00	0.00	0.00	0.00	9.56	0.00	0.00	0.00
TRINITY_DN272033_c3_g2	0.00	0.00	0.00	0.00	0.00	0.00	0.00	0.00	0.00	0.00
TRINITY_DN272034_c0_g1	0.00	0.00	49.08	5.86	0.00	0.00	0.00	0.00	9.25	0.00
TRINITY_DN272034_c2_g1	0.00	0.00	0.00	0.00	0.00	0.00	0.00	0.00	0.00	0.00
TRINITY_DN272034_c3_g1	0.00	0.00	4.35	4.33	17.46	0.00	0.00	0.00	30.04	0.00
TRINITY_DN272034_c4_g1	0.00	0.00	15.05	0.00	2.54	0.00	0.00	0.00	0.00	0.00
TRINITY_DN272034_c5_g1	0.00	0.00	0.00	0.00	0.00	0.00	0.00	0.00	0.00	0.00
TRINITY_DN272035_c0_g1	0.00	0.00	0.00	0.00	14.12	0.00	0.00	0.00	6.58	0.00
TRINITY_DN272036_c0_g1	0.00	0.00	5.60	11.44	0.00	0.00	10.08	9.87	31.46	0.00
TRINITY_DN272037_c0_g1	0.00	0.00	19.57	0.00	0.00	0.00	0.00	0.00	18.66	0.00
TRINITY_DN272039_c0_g1	0.00	0.00	0.00	0.00	0.00	0.00	0.00	0.00	0.00	0.00
TRINITY_DN272039_c0_g2	0.00	0.00	0.00	0.00	0.00	0.00	0.00	0.00	0.00	0.00
TRINITY_DN272039_c0_g3	0.00	0.00	9.43	11.28	0.00	0.00	0.00	0.00	17.76	0.00
TRINITY_DN272039_c0_g4	0.00	0.00	0.00	0.00	0.00	0.00	0.00	0.00	17.36	0.00
TRINITY_DN272039_c0_g5	0.00	0.00	2.46	0.00	0.00	0.00	0.00	0.00	0.00	0.00
TRINITY_DN272039_c0_g6	0.00	0.00	2.57	1.57	2.60	0.00	0.00	0.00	0.00	0.00
TRINITY_DN27203_c0_g1	0.00	4.45	0.00	1.10	0.00	0.00	0.00	0.00	1.72	1.63
TRINITY_DN27203_c0_g2	0.00	0.00	0.00	0.00	5.75	2.82	0.00	0.00	6.52	0.00
TRINITY_DN27203_c1_g1	0.00	8.47	40.93	0.00	51.85	0.00	0.00	18.21	86.77	0.00
TRINITY_DN27203_c2_g1	0.00	0.00	0.00	0.00	0.00	0.00	0.00	0.00	14.81	0.00
TRINITY_DN27203_c5_g1	0.00	0.00	0.00	0.00	0.00	0.00	0.00	0.00	0.00	0.00
TRINITY_DN272040_c0_g1	0.00	0.00	40.67	0.00	0.00	0.00	0.00	0.00	0.00	0.00
TRINITY_DN272041_c2_g1	0.00	0.00	0.00	0.00	0.00	0.00	0.00	0.00	0.00	0.00
TRINITY_DN272042_c0_g1	0.00	0.00	0.00	2.55	4.23	0.00	0.00	0.00	0.00	0.00
TRINITY_DN272043_c0_g1	0.00	0.00	0.00	0.00	14.30	0.00	0.00	0.00	0.00	0.00
TRINITY_DN272044_c0_g1	0.00	0.00	3.41	6.25	2.59	0.00	0.00	2.32	2.44	0.00
TRINITY_DN272044_c2_g1	0.00	0.00	0.00	2.90	0.00	0.00	0.00	0.00	2.30	0.00
TRINITY_DN272044_c2_g2	0.00	0.00	0.00	0.00	4.00	0.00	0.00	0.00	18.69	0.00
TRINITY_DN272044_c3_g1	0.00	0.00	7.53	13.53	0.00	0.00	6.71	0.00	21.08	0.00
TRINITY_DN272044_c4_g1	0.00	0.00	0.00	0.00	0.00	0.00	0.00	0.00	0.00	0.00
TRINITY_DN272044_c6_g1	0.00	0.00	0.00	4.67	0.00	7.71	0.00	0.00	0.00	3.42
TRINITY_DN272044_c7_g1	0.00	0.00	0.00	0.00	0.00	0.00	0.00	0.00	0.00	0.00
TRINITY_DN272044_c9_g1	0.00	0.00	0.00	0.00	0.00	0.00	0.00	0.00	0.00	0.00
TRINITY_DN272045_c0_g1	0.00	0.00	0.00	0.00	38.38	0.00	0.00	0.00	0.00	0.00
TRINITY_DN272045_c0_g2	0.00	11.51	0.00	0.00	0.00	0.00	0.00	0.00	13.12	0.00
TRINITY_DN272045_c4_g1	0.00	0.00	0.00	4.91	0.00	0.00	0.00	0.00	0.00	0.00
TRINITY_DN272047_c0_g1	0.00	0.00	2.14	0.82	1.37	4.63	0.61	0.00	5.26	0.00
TRINITY_DN272048_c0_g1	0.00	0.00	0.00	2.03	14.99	0.00	0.00	0.00	0.00	0.00
TRINITY_DN272048_c1_g1	0.00	3.09	0.00	11.38	3.77	0.00	0.00	0.00	10.58	0.00
TRINITY_DN272049_c0_g1	0.00	0.00	0.00	0.00	0.00	0.00	0.00	0.00	0.00	0.00
TRINITY_DN272049_c0_g2	0.00	0.00	0.00	0.00	0.00	0.00	0.00	0.00	0.00	0.00
TRINITY_DN27204_c0_g1	0.00	0.00	26.81	13.90	35.05	0.00	0.00	0.00	56.08	5.56
TRINITY_DN272050_c0_g2	1.06	5.10	4.90	3.02	0.00	1.22	1.26	2.28	3.99	0.00
TRINITY_DN272050_c10_g1	0.00	0.00	0.00	16.22	0.00	0.00	12.07	12.18	0.00	0.00
TRINITY_DN272050_c11_g1	0.00	0.00	0.00	0.00	0.00	0.00	0.00	0.00	0.00	0.00
TRINITY_DN272050_c1_g1	0.00	0.00	30.24	9.14	24.50	0.00	0.00	8.38	4.73	0.00
TRINITY_DN272050_c2_g1	0.00	0.00	0.00	3.58	11.86	2.94	2.67	0.00	8.34	2.63
TRINITY_DN272050_c4_g1	0.00	0.86	7.21	0.63	4.40	3.34	0.00	1.07	3.00	0.00
TRINITY_DN272050_c5_g1	0.00	20.37	0.00	0.00	0.00	0.00	0.00	0.00	0.00	0.00
TRINITY_DN272050_c6_g1	0.00	0.00	0.00	0.00	0.00	0.00	9.31	0.00	7.14	0.00
TRINITY_DN272050_c8_g1	0.00	0.00	0.00	0.00	0.00	0.00	0.00	0.00	0.00	0.00
TRINITY_DN272050_c9_g1	0.00	0.00	0.00	0.00	0.00	0.00	0.00	0.00	0.00	0.00
TRINITY_DN272051_c3_g1	0.00	0.00	0.00	0.00	0.00	0.00	0.00	0.00	0.00	0.00
TRINITY_DN272052_c0_g1	0.00	0.00	8.65	0.00	8.73	0.00	0.00	0.00	11.64	0.00
TRINITY_DN272052_c1_g1	0.00	31.53	0.00	22.90	0.00	0.00	0.00	0.00	0.00	0.00
TRINITY_DN272052_c3_g1	0.00	0.00	0.00	0.00	0.00	0.00	0.00	0.00	0.00	0.00
TRINITY_DN272053_c0_g1	0.00	0.00	0.00	0.00	0.00	0.00	0.00	0.00	0.00	0.00
TRINITY_DN272054_c0_g1	0.00	0.00	0.00	0.00	0.00	0.00	0.00	0.00	0.00	0.00
TRINITY_DN272054_c1_g1	0.00	0.00	0.00	7.32	0.00	0.00	0.00	0.00	3.78	0.00
TRINITY_DN272054_c2_g1	0.00	0.00	0.00	0.00	0.00	0.00	0.00	0.00	0.00	0.00
TRINITY_DN272055_c0_g1	0.00	0.00	10.64	0.00	0.00	0.00	0.00	0.00	11.05	0.00
TRINITY_DN272055_c2_g1	0.00	0.00	0.00	0.00	0.00	32.80	0.00	0.00	0.00	0.00
TRINITY_DN272057_c1_g1	0.00	0.00	3.68	4.48	3.71	0.00	3.34	3.28	10.41	0.00
TRINITY_DN272057_c2_g1	0.00	0.00	13.27	0.00	0.00	0.00	0.00	0.00	0.00	0.00
TRINITY_DN272057_c3_g1	0.00	0.00	0.00	0.00	0.00	0.00	0.00	0.00	0.00	0.00
TRINITY_DN272059_c0_g2	0.00	0.00	0.00	0.00	0.00	0.00	0.00	0.00	0.00	0.00
TRINITY_DN27205_c0_g1	0.00	0.00	6.42	0.00	6.43	2.02	0.00	0.00	18.02	0.00
TRINITY_DN27205_c0_g2	0.00	13.14	7.98	9.53	56.26	0.00	0.00	0.00	7.46	0.00
TRINITY_DN27205_c1_g1	0.00	0.00	0.00	0.00	0.00	0.00	0.00	0.00	0.00	0.00
TRINITY_DN27205_c3_g1	0.00	0.00	0.00	6.42	0.00	0.00	9.62	0.00	10.12	0.00
TRINITY_DN272061_c1_g1	0.00	38.34	0.00	0.00	0.00	0.00	0.00	10.34	22.61	0.00
TRINITY_DN272062_c0_g1	0.00	3.07	11.15	0.00	0.00	0.00	0.00	0.00	14.87	0.00
TRINITY_DN272063_c0_g1	0.00	0.00	9.93	17.79	20.13	0.00	0.00	0.00	0.00	0.00
TRINITY_DN272063_c0_g2	0.00	0.00	0.00	0.00	30.73	0.00	0.00	0.00	0.00	0.00
TRINITY_DN272063_c0_g3	0.00	0.00	0.00	0.00	18.34	18.40	0.00	0.00	0.00	0.00
TRINITY_DN272063_c1_g1	0.00	0.00	0.00	20.01	11.32	0.00	0.00	0.00	10.51	0.00
TRINITY_DN272063_c1_g2	0.00	0.00	0.00	0.00	0.00	0.00	0.00	0.00	0.00	0.00
TRINITY_DN272063_c1_g3	0.00	0.00	0.00	0.00	0.00	0.00	0.00	0.00	0.00	0.00
TRINITY_DN272064_c0_g1	0.00	0.29	0.00	0.00	0.00	0.00	0.00	0.00	0.00	0.00
TRINITY_DN272067_c0_g1	0.00	0.00	0.00	0.00	0.00	0.00	0.00	0.00	0.00	0.00
TRINITY_DN272067_c1_g1	0.00	0.00	0.00	0.00	0.00	0.00	0.00	0.00	0.00	0.00
TRINITY_DN27206_c0_g1	3.83	31.14	57.38	43.16	96.55	31.22	11.76	30.41	176.20	2.93
TRINITY_DN27206_c0_g2	0.00	3.85	0.00	0.00	2.27	1.46	0.00	0.00	0.00	1.04
TRINITY_DN27206_c3_g1	0.00	0.00	12.50	0.00	0.00	0.00	0.00	0.00	0.00	0.00
TRINITY_DN272070_c0_g1	0.00	0.00	29.95	0.00	0.00	0.00	0.00	0.00	0.00	0.00
TRINITY_DN272070_c1_g1	0.00	0.00	0.00	0.00	0.00	0.00	0.00	0.00	0.00	0.00
TRINITY_DN272070_c1_g3	0.00	0.00	0.00	0.00	0.00	0.00	0.00	0.00	0.00	0.00
TRINITY_DN272070_c2_g1	0.00	0.00	0.00	10.95	18.73	0.00	0.00	0.00	0.00	0.00
TRINITY_DN272071_c0_g1	0.00	0.00	0.00	30.55	19.24	9.77	0.00	0.00	69.54	8.57
TRINITY_DN272072_c0_g1	0.00	0.00	0.00	0.00	0.00	3.41	0.00	0.00	0.00	0.00
TRINITY_DN272073_c0_g1	1.21	0.00	2.80	0.00	0.00	0.00	0.00	0.00	0.00	0.00
TRINITY_DN272073_c1_g1	0.00	4.47	16.20	1.65	10.95	4.59	0.00	0.00	5.14	0.00
TRINITY_DN272073_c3_g1	0.00	0.00	0.00	0.00	0.00	16.40	0.00	0.00	15.29	0.00
TRINITY_DN272074_c0_g1	0.00	0.00	15.09	0.00	0.00	30.77	0.00	0.00	0.00	0.00
TRINITY_DN272075_c0_g1	0.00	2.40	0.00	0.00	0.99	0.00	0.00	0.00	0.00	0.00
TRINITY_DN272076_c0_g1	0.00	0.00	0.00	10.13	0.00	0.00	0.00	0.00	0.00	0.00
TRINITY_DN272077_c1_g1	0.00	0.00	0.00	11.57	0.00	0.00	0.00	0.00	18.33	0.00
TRINITY_DN272079_c0_g1	0.00	3.49	11.53	5.81	15.10	3.14	0.00	3.70	13.23	0.00
TRINITY_DN27207_c0_g1	0.00	0.00	0.00	11.66	0.00	0.00	0.00	0.00	0.00	0.00
TRINITY_DN27207_c0_g2	0.00	0.00	12.87	3.03	0.00	0.00	10.50	0.00	4.89	0.00
TRINITY_DN27207_c10_g1	0.00	0.00	0.00	0.00	0.00	0.00	0.00	0.00	11.20	0.00
TRINITY_DN27207_c1_g2	0.00	0.00	0.00	0.00	0.00	0.00	0.00	0.00	0.00	0.00
TRINITY_DN27207_c4_g1	0.00	0.00	14.41	0.00	0.00	0.00	0.00	0.00	0.00	0.00
TRINITY_DN27207_c5_g1	0.00	0.00	0.00	9.62	0.00	0.00	0.00	0.00	15.17	0.00
TRINITY_DN27207_c7_g1	0.00	0.00	0.00	9.20	33.10	7.54	0.00	2.28	43.07	6.78
TRINITY_DN272080_c0_g1	0.00	0.00	0.00	0.00	0.00	0.00	0.00	0.00	0.00	0.00
TRINITY_DN272080_c2_g1	0.00	0.00	0.00	0.00	0.00	0.00	0.00	0.00	0.00	0.00
TRINITY_DN272080_c3_g1	0.00	0.00	0.00	0.00	0.00	0.00	0.00	0.00	0.00	0.00
TRINITY_DN272082_c1_g1	0.00	0.00	4.60	0.00	0.00	0.00	0.00	0.00	0.00	0.00
TRINITY_DN272083_c0_g1	0.00	0.00	0.00	0.00	0.00	0.00	0.00	0.00	0.00	0.00
TRINITY_DN272084_c1_g1	0.00	0.00	0.00	0.00	14.17	0.00	0.00	0.00	2.79	0.00
TRINITY_DN272085_c0_g1	0.00	0.00	1.32	0.81	1.35	0.00	0.00	0.00	0.00	0.00
TRINITY_DN272086_c3_g1	0.00	0.00	0.00	0.00	0.00	0.00	0.00	0.00	0.00	0.00
TRINITY_DN272087_c0_g1	0.00	0.00	0.00	0.00	15.49	0.00	0.00	0.00	0.00	0.00
TRINITY_DN272087_c1_g1	0.00	2.91	9.31	6.45	23.51	4.65	3.21	1.09	27.08	0.00
TRINITY_DN272089_c0_g1	0.00	0.00	10.17	0.00	10.31	10.30	0.00	0.00	9.57	0.00
TRINITY_DN27208_c0_g1	0.00	0.00	2.58	2.88	16.58	1.60	0.00	7.39	17.89	1.34
TRINITY_DN27208_c0_g3	0.00	0.00	11.70	6.92	18.32	0.00	5.13	0.00	29.88	5.84
TRINITY_DN27208_c12_g1	0.00	6.67	0.00	19.35	16.32	8.18	0.00	0.00	0.00	0.00
TRINITY_DN27208_c13_g1	0.00	0.00	0.00	0.00	0.00	0.00	0.00	0.00	0.00	0.00
TRINITY_DN27208_c15_g1	0.00	0.00	0.00	0.00	0.00	0.00	0.00	0.00	0.00	0.00
TRINITY_DN27208_c16_g1	0.00	0.00	30.45	15.05	46.86	0.00	0.00	0.00	28.96	0.00
TRINITY_DN27208_c18_g1	0.00	0.00	0.00	0.00	0.00	0.00	0.00	0.00	0.00	0.00
TRINITY_DN27208_c19_g1	0.00	0.00	0.00	0.00	0.00	0.00	0.00	0.00	0.00	0.00
TRINITY_DN27208_c1_g1	0.00	0.00	27.65	0.00	27.00	0.00	0.00	0.00	0.00	0.00
TRINITY_DN27208_c20_g1	0.00	0.00	8.75	0.00	0.00	0.00	0.00	0.00	0.00	0.00
TRINITY_DN27208_c22_g1	0.00	0.00	0.00	0.00	0.00	19.44	0.00	0.00	9.08	0.00
TRINITY_DN27208_c2_g1	0.00	20.12	12.07	14.51	24.66	36.83	21.68	0.00	0.00	0.00
TRINITY_DN27208_c2_g2	0.00	16.79	0.00	3.08	10.22	14.00	12.33	0.00	13.12	0.00
TRINITY_DN27208_c3_g1	0.00	0.00	0.00	0.00	0.00	0.00	0.00	0.00	0.00	0.00
TRINITY_DN27208_c4_g1	0.00	3.95	0.69	3.98	7.14	4.83	0.64	1.30	17.52	1.28
TRINITY_DN27208_c5_g2	0.00	7.26	7.68	7.47	17.73	15.51	7.85	0.00	28.06	0.00
TRINITY_DN27208_c6_g1	0.00	0.00	20.00	17.90	10.13	0.00	0.00	8.90	9.40	0.00
TRINITY_DN27208_c7_g1	0.00	0.00	0.00	8.83	0.00	0.00	0.00	0.00	0.00	0.00
TRINITY_DN27208_c9_g1	0.00	0.00	0.00	0.00	0.00	0.00	0.00	0.00	0.00	0.00
TRINITY_DN272091_c0_g1	0.00	0.00	0.00	0.00	0.00	7.94	0.00	0.00	0.00	0.00
TRINITY_DN272092_c0_g1	0.00	0.00	0.00	9.39	0.00	0.00	0.00	0.00	14.82	0.00
TRINITY_DN272093_c0_g1	0.00	0.00	0.00	6.67	0.00	0.00	0.00	0.00	0.00	0.00
TRINITY_DN272093_c10_g1	0.00	0.00	0.00	0.00	0.00	0.00	0.00	0.00	17.81	0.00
TRINITY_DN272093_c1_g1	0.00	0.00	0.00	9.08	11.76	23.38	0.00	0.00	21.85	0.00
TRINITY_DN272093_c3_g2	0.00	6.74	6.49	3.97	12.32	0.00	0.00	3.63	11.51	0.00
TRINITY_DN272093_c5_g1	0.00	0.00	0.00	0.00	0.00	37.08	0.00	0.00	0.00	0.00
TRINITY_DN272093_c9_g1	0.00	0.00	0.00	0.00	0.00	0.00	0.00	0.00	0.00	0.00
TRINITY_DN272094_c0_g1	0.00	0.00	0.00	0.00	17.21	0.00	0.00	0.00	31.67	0.00
TRINITY_DN272095_c0_g1	0.00	0.00	0.00	0.00	0.00	0.00	0.00	0.00	0.00	0.00
TRINITY_DN272097_c0_g1	0.00	0.00	11.52	0.00	0.00	0.00	0.00	0.00	0.00	0.00
TRINITY_DN272097_c1_g1	0.00	0.00	0.00	0.00	56.71	0.00	0.00	0.00	0.00	0.00
TRINITY_DN272098_c0_g1	8.93	0.00	20.84	10.90	0.00	10.57	0.00	0.00	0.00	0.00
TRINITY_DN272098_c0_g2	0.00	0.00	0.00	6.11	12.98	0.00	0.00	0.00	0.00	0.00
TRINITY_DN272099_c0_g1	0.00	0.00	0.00	0.00	10.76	0.00	0.00	0.00	5.03	0.00
TRINITY_DN272099_c0_g2	0.00	0.00	38.39	0.00	0.00	0.00	0.00	0.00	18.33	0.00
TRINITY_DN27209_c0_g2	0.00	7.22	17.49	5.23	0.00	8.87	0.00	0.00	0.00	0.00
TRINITY_DN27209_c1_g1	0.00	0.00	0.00	0.00	0.00	0.00	0.00	0.00	0.00	0.00
TRINITY_DN27209_c1_g2	0.00	0.00	0.00	0.00	0.00	0.00	0.00	0.00	0.00	0.00
TRINITY_DN27209_c2_g1	0.00	0.00	0.00	0.00	0.00	0.00	0.00	0.00	48.81	0.00
TRINITY_DN27209_c4_g1	0.00	0.00	0.00	0.00	0.00	0.00	0.00	0.00	44.72	0.00
TRINITY_DN27209_c5_g1	0.00	0.00	14.23	0.00	42.79	0.00	0.00	0.00	0.00	0.00
TRINITY_DN27209_c6_g1	0.00	0.00	0.00	0.00	0.00	0.00	0.00	0.00	0.00	0.00
TRINITY_DN27209_c8_g1	0.00	0.00	0.00	7.75	0.00	26.11	0.00	0.00	24.36	0.00
TRINITY_DN27209_c9_g1	0.00	0.00	0.00	0.00	0.00	0.00	0.00	0.00	0.00	0.00
TRINITY_DN2720_c0_g1	69.50	47.65	134.36	185.45	23.27	19.61	34.31	52.79	252.96	0.00
TRINITY_DN272103_c1_g1	0.00	0.00	0.00	161.12	81.22	0.00	0.00	0.00	0.00	0.00
TRINITY_DN272104_c0_g2	0.00	0.00	0.00	2.79	0.00	0.00	0.00	0.00	12.99	0.00
TRINITY_DN272104_c2_g1	0.00	0.00	0.00	11.33	0.00	0.00	0.00	0.00	0.00	0.00
TRINITY_DN272104_c5_g1	0.00	0.00	0.00	0.00	0.00	4.46	0.00	0.00	4.16	0.00
TRINITY_DN272105_c0_g1	0.00	0.00	0.00	0.00	0.00	0.00	0.00	0.00	0.00	0.00
TRINITY_DN272106_c2_g1	0.00	0.00	0.00	2.14	0.00	0.00	0.00	0.00	0.00	0.00
TRINITY_DN272107_c0_g1	0.00	0.00	3.74	0.00	20.16	0.00	0.00	0.00	18.00	0.00
TRINITY_DN272108_c0_g1	0.00	0.00	0.00	0.00	7.79	0.00	0.00	6.82	0.00	0.00
TRINITY_DN27210_c0_g1	0.00	0.00	0.00	0.00	15.87	0.00	0.00	0.00	0.00	0.00
TRINITY_DN27210_c0_g2	0.00	0.00	15.02	2.81	9.63	21.64	0.00	5.27	21.97	0.00
TRINITY_DN27210_c1_g1	0.00	23.59	48.71	96.56	108.45	46.84	10.01	13.30	152.35	0.00
TRINITY_DN272110_c0_g1	0.00	0.00	0.00	0.00	0.00	0.00	0.00	0.00	0.00	0.00
TRINITY_DN272112_c0_g1	0.00	0.00	0.00	0.00	3.64	0.71	0.00	0.00	2.09	0.00
TRINITY_DN272112_c2_g1	0.00	0.00	0.00	0.64	0.00	0.00	0.00	0.00	0.00	0.00
TRINITY_DN272113_c0_g1	0.00	0.00	15.35	0.00	0.00	15.63	0.00	0.00	0.00	0.00
TRINITY_DN272113_c0_g2	0.00	0.00	10.99	0.00	0.00	0.00	0.00	0.00	0.00	2.47
TRINITY_DN272114_c1_g1	0.00	0.00	0.00	2.42	0.00	0.00	0.00	0.00	2.18	0.00
TRINITY_DN272115_c0_g1	0.00	0.00	7.18	8.61	0.00	0.00	0.00	0.00	0.00	0.00
TRINITY_DN272115_c0_g2	0.00	0.00	0.00	0.00	0.00	0.00	0.00	0.00	0.00	0.00
TRINITY_DN272115_c1_g2	0.00	0.00	0.00	0.00	0.00	0.00	0.00	0.00	0.00	0.00
TRINITY_DN272115_c2_g1	0.00	0.00	0.00	0.00	39.45	0.00	0.00	0.00	0.00	0.00
TRINITY_DN272115_c3_g1	0.00	0.00	0.00	0.00	0.00	0.00	0.00	0.00	0.00	0.00
TRINITY_DN272115_c3_g2	0.00	0.00	0.00	0.00	0.00	0.00	0.00	0.00	0.00	0.00
TRINITY_DN272115_c4_g1	0.00	0.00	0.00	0.00	22.93	0.00	0.00	0.00	21.28	0.00
TRINITY_DN272115_c7_g1	0.00	0.00	0.00	0.00	0.00	0.00	0.00	0.00	0.00	0.00
TRINITY_DN272117_c0_g1	0.00	0.00	0.00	0.00	0.00	0.00	0.00	0.00	0.00	0.00
TRINITY_DN272118_c0_g1	0.00	0.00	0.00	0.00	13.80	13.73	0.00	0.00	0.00	0.00
TRINITY_DN272118_c0_g3	0.00	10.26	0.00	0.00	0.00	0.00	0.00	0.00	11.67	0.00
TRINITY_DN272118_c0_g4	0.00	0.00	0.00	0.00	0.00	0.00	0.00	0.00	0.00	0.00
TRINITY_DN272118_c1_g1	0.00	0.00	0.00	0.00	0.00	0.00	0.00	0.00	48.37	0.00
TRINITY_DN272118_c2_g1	0.00	0.00	0.00	0.00	0.00	0.00	10.64	0.00	0.00	0.00
TRINITY_DN272118_c3_g1	4.90	0.00	0.00	0.00	0.00	0.00	0.00	0.00	5.48	0.00
TRINITY_DN272118_c4_g1	0.00	0.00	0.00	0.00	21.26	0.00	0.00	0.00	0.00	0.00
TRINITY_DN272119_c0_g1	0.00	2.74	1.65	1.01	5.05	8.24	0.00	0.00	0.00	0.00
TRINITY_DN272120_c1_g1	0.00	0.00	0.00	0.00	0.00	0.00	0.00	0.00	0.00	0.00
TRINITY_DN272122_c0_g1	0.00	0.00	0.00	9.80	22.21	0.00	0.00	0.00	15.43	0.00
TRINITY_DN272122_c2_g1	0.00	0.00	0.00	0.00	0.00	0.00	0.00	0.00	0.00	0.00
TRINITY_DN272123_c1_g1	0.00	0.00	0.00	20.59	0.00	0.00	0.00	0.00	32.54	0.00
TRINITY_DN272124_c0_g1	0.67	0.00	0.00	3.84	1.04	0.78	0.00	0.00	3.71	0.89
TRINITY_DN272125_c0_g1	0.00	0.00	0.00	6.15	0.00	0.00	0.00	0.00	9.70	0.00
TRINITY_DN272126_c0_g1	0.00	0.00	0.00	0.00	0.00	0.00	0.00	0.00	0.00	0.00
TRINITY_DN272126_c3_g1	0.00	0.00	0.00	0.00	0.00	0.00	0.00	0.00	0.00	0.00
TRINITY_DN272127_c0_g1	0.00	0.00	0.00	0.00	0.00	0.00	0.00	0.00	8.22	0.00
TRINITY_DN272128_c0_g1	0.00	0.00	0.00	0.00	0.00	8.14	0.00	0.00	0.00	0.00
TRINITY_DN272128_c2_g1	0.00	0.00	17.36	0.00	34.73	0.00	0.00	0.00	10.82	0.00
TRINITY_DN272129_c0_g2	0.00	21.56	43.47	15.62	96.57	35.24	0.00	0.00	0.00	0.00
TRINITY_DN27212_c0_g1	0.00	0.00	0.00	4.23	0.00	0.00	0.00	12.36	0.00	0.00
TRINITY_DN27212_c0_g2	0.00	0.00	0.00	5.79	0.00	14.75	6.51	0.00	9.14	0.00
TRINITY_DN272130_c0_g1	0.00	0.00	0.00	0.00	0.00	0.00	0.00	4.48	0.00	0.00
TRINITY_DN272131_c0_g1	0.00	0.00	0.00	0.00	0.00	0.00	0.00	0.00	0.00	0.00
TRINITY_DN272131_c0_g2	0.00	0.00	5.94	0.00	4.34	0.00	0.00	13.81	11.28	0.00
TRINITY_DN272131_c0_g3	0.00	0.00	0.00	0.00	0.00	0.00	0.00	0.00	63.94	0.00
TRINITY_DN272131_c2_g1	0.00	0.00	0.00	5.76	5.42	0.00	8.63	8.57	0.00	0.00
TRINITY_DN272131_c3_g1	0.00	1.37	0.00	7.08	0.00	8.18	0.00	0.00	0.00	0.00
TRINITY_DN272131_c5_g1	0.00	0.00	0.00	0.00	0.00	0.00	0.00	0.00	0.00	0.00
TRINITY_DN272132_c0_g1	0.00	0.00	8.86	10.73	0.00	4.46	0.00	3.93	0.00	0.00
TRINITY_DN272132_c1_g1	0.00	0.00	0.00	0.00	0.00	0.00	0.00	0.00	0.00	0.00
TRINITY_DN272133_c0_g2	0.00	13.48	0.00	0.00	0.00	8.27	0.00	0.00	7.65	0.00
TRINITY_DN272133_c0_g3	0.00	0.00	8.39	5.08	0.00	0.00	0.00	0.00	0.00	0.00
TRINITY_DN272134_c0_g1	0.00	8.18	0.00	5.89	0.00	0.00	0.00	0.00	0.00	0.00
TRINITY_DN272135_c0_g2	0.00	0.00	0.00	0.00	17.80	0.00	0.00	0.00	0.00	0.00
TRINITY_DN272136_c0_g1	0.00	0.00	0.00	0.00	0.00	0.00	0.00	0.00	0.00	0.00
TRINITY_DN272137_c0_g1	9.35	202.99	276.26	240.49	605.55	185.93	75.55	151.57	721.07	32.18
TRINITY_DN272138_c0_g1	0.00	0.00	1.63	11.00	16.65	3.25	0.00	0.00	4.71	0.00
TRINITY_DN272139_c0_g1	0.00	0.00	0.00	0.00	0.00	0.00	0.00	18.00	0.00	0.00
TRINITY_DN272139_c1_g1	0.00	38.12	0.00	4.71	0.00	0.00	7.02	0.00	45.42	0.00
TRINITY_DN272139_c1_g2	0.00	0.00	0.00	0.00	0.00	0.00	0.00	0.00	0.00	0.00
TRINITY_DN272139_c4_g1	0.00	0.00	0.00	0.00	0.00	0.00	0.00	0.00	0.00	0.00
TRINITY_DN27213_c0_g1	3.49	28.86	50.75	44.72	61.77	38.64	11.84	13.02	87.70	1.92
TRINITY_DN27213_c0_g2	0.00	0.00	0.00	0.00	0.00	13.05	0.00	0.00	0.00	0.00
TRINITY_DN27213_c0_g3	4.54	4.47	5.43	13.11	21.78	16.42	0.00	4.78	76.32	0.00
TRINITY_DN27213_c0_g4	0.00	0.00	0.00	9.47	0.00	0.00	0.00	0.00	14.95	0.00
TRINITY_DN27213_c1_g1	0.00	0.00	0.00	9.11	0.00	0.00	0.00	0.00	28.74	0.00
TRINITY_DN27213_c3_g1	0.00	0.00	0.00	0.00	12.70	0.00	0.00	0.00	11.75	0.00
TRINITY_DN272140_c0_g1	0.00	0.00	0.00	0.00	12.70	0.00	0.00	0.00	0.00	0.00
TRINITY_DN272140_c1_g1	0.00	0.00	0.00	0.00	0.00	0.00	0.00	0.00	0.00	0.00
TRINITY_DN272140_c3_g1	0.00	0.00	0.00	0.00	11.46	0.00	0.00	0.00	10.64	0.00
TRINITY_DN272141_c0_g1	0.00	0.00	21.16	3.19	0.00	0.00	0.00	0.00	9.91	0.00
TRINITY_DN272141_c0_g2	0.00	8.42	6.66	0.00	3.41	0.00	1.53	3.07	48.13	3.04
TRINITY_DN272141_c0_g3	0.00	31.53	19.01	0.00	58.91	0.00	0.00	0.00	0.00	0.00
TRINITY_DN272141_c1_g1	0.00	2.23	0.67	3.31	5.62	2.67	1.85	0.74	5.88	1.24
TRINITY_DN272141_c1_g2	0.00	0.00	0.00	0.00	0.00	0.00	0.00	0.00	0.00	0.00
TRINITY_DN272141_c1_g3	0.00	0.00	12.01	3.61	0.00	0.00	0.00	0.00	0.00	5.33
TRINITY_DN272141_c2_g1	0.72	0.00	2.51	0.00	0.31	0.00	0.00	0.03	0.00	0.00
TRINITY_DN272141_c4_g1	12.16	0.00	0.00	10.37	14.11	0.00	0.00	0.00	13.12	0.00
TRINITY_DN272141_c6_g1	0.00	0.00	0.00	7.31	0.00	0.00	0.00	0.00	11.51	0.00
TRINITY_DN272142_c0_g1	0.00	0.00	0.00	3.47	0.00	0.00	0.00	0.00	0.00	0.00
TRINITY_DN272143_c0_g1	0.00	0.00	0.00	0.00	0.00	0.00	0.00	0.00	0.00	3.81
TRINITY_DN272144_c0_g1	0.00	0.00	0.00	0.00	0.00	0.00	0.00	0.00	0.00	0.00
TRINITY_DN272145_c0_g1	0.00	0.00	0.00	0.00	26.81	5.39	0.00	0.00	0.00	0.00
TRINITY_DN272146_c0_g1	0.00	0.78	9.31	4.02	21.10	13.95	4.29	4.37	22.64	0.86
TRINITY_DN272146_c1_g1	0.00	0.00	0.00	0.00	0.00	0.00	0.00	0.00	0.00	0.00
TRINITY_DN272146_c2_g1	0.00	0.00	0.00	3.20	2.66	0.00	0.00	0.00	0.00	0.00
TRINITY_DN272147_c0_g2	0.00	0.00	16.69	0.00	0.00	0.00	0.00	0.00	0.00	0.00
TRINITY_DN272147_c0_g3	0.00	0.00	0.00	0.00	0.00	0.00	0.00	0.00	0.00	0.00
TRINITY_DN272147_c1_g1	0.00	0.00	0.00	0.00	0.00	0.00	0.00	0.00	0.00	0.00
TRINITY_DN272148_c0_g1	0.00	0.00	30.70	0.00	27.33	0.00	0.00	0.00	13.39	0.00
TRINITY_DN272148_c0_g3	0.00	0.00	0.00	0.00	15.69	0.00	0.00	0.00	0.00	0.00
TRINITY_DN272148_c0_g4	0.00	0.00	0.00	10.39	0.00	0.00	0.00	0.00	0.00	0.00
TRINITY_DN272148_c1_g1	0.00	0.00	0.00	0.00	0.00	0.00	0.00	0.00	12.54	0.00
TRINITY_DN272148_c5_g1	0.00	0.00	65.01	0.00	0.00	0.00	0.00	0.00	0.00	0.00
TRINITY_DN272148_c7_g1	0.00	0.00	20.05	0.62	0.00	0.00	0.00	0.00	0.00	0.00
TRINITY_DN272148_c9_g1	0.00	0.00	0.00	32.01	0.00	0.00	0.00	0.00	0.00	0.00
TRINITY_DN272149_c1_g1	0.00	0.00	30.27	17.01	38.38	0.00	0.00	8.41	35.73	0.00
TRINITY_DN272149_c1_g2	0.00	29.26	7.10	21.52	80.52	45.50	0.00	17.76	7.52	1.30
TRINITY_DN272149_c1_g3	0.00	0.00	0.00	0.00	0.00	0.00	0.00	0.00	0.00	0.00
TRINITY_DN27214_c0_g1	0.00	0.00	0.00	14.90	0.00	0.00	0.00	0.00	20.84	0.00
TRINITY_DN272152_c0_g1	0.00	0.00	0.00	0.00	0.00	0.00	0.00	0.00	0.00	0.00
TRINITY_DN272152_c2_g1	0.00	0.00	0.00	0.00	0.00	0.00	0.00	0.00	0.00	0.00
TRINITY_DN272152_c3_g1	0.00	0.00	12.39	7.48	27.53	0.00	0.00	0.00	11.75	0.00
TRINITY_DN272153_c1_g1	0.00	0.00	0.00	0.00	0.00	0.00	0.00	0.00	0.00	0.00
TRINITY_DN272153_c2_g1	0.00	0.00	0.00	0.00	0.00	38.50	0.00	0.00	18.00	0.00
TRINITY_DN272154_c0_g1	0.00	0.00	0.00	0.00	0.00	0.00	0.00	0.00	0.00	0.00
TRINITY_DN272155_c0_g1	0.00	0.00	0.00	14.63	12.42	0.00	0.00	0.00	11.51	0.00
TRINITY_DN272156_c0_g1	0.00	2.79	0.00	6.17	0.00	3.39	0.00	6.05	0.00	0.00
TRINITY_DN272159_c1_g2	0.00	0.00	0.00	0.00	0.00	0.00	0.00	0.00	0.00	0.00
TRINITY_DN272159_c2_g1	0.00	0.00	0.00	3.24	0.00	0.00	0.00	0.00	5.03	0.00
TRINITY_DN272159_c3_g1	0.00	0.00	0.00	0.00	0.00	0.00	0.00	0.00	0.00	0.00
TRINITY_DN272159_c4_g1	0.00	0.00	17.59	10.59	0.00	0.00	0.00	0.00	0.00	0.00
TRINITY_DN272159_c5_g1	0.00	5.66	3.42	2.08	6.40	0.00	0.00	0.00	4.03	0.00
TRINITY_DN27215_c0_g1	0.00	0.00	0.00	0.00	0.00	0.00	0.00	0.00	7.53	0.00
TRINITY_DN27215_c0_g3	0.00	0.00	0.00	0.00	16.90	0.00	0.00	0.00	31.05	0.00
TRINITY_DN27215_c17_g1	0.00	0.00	8.65	5.18	0.00	0.00	0.00	0.00	16.24	0.00
TRINITY_DN27215_c1_g2	1.40	10.35	20.86	8.85	14.39	14.89	6.65	4.54	35.53	0.74
TRINITY_DN27215_c2_g1	0.00	0.00	0.00	0.00	0.00	0.00	0.00	0.00	0.00	0.00
TRINITY_DN27215_c3_g1	0.00	10.03	24.41	4.15	52.96	0.00	0.00	10.75	150.32	5.43
TRINITY_DN27215_c3_g2	0.00	0.00	11.84	0.00	0.00	0.00	0.00	0.00	11.20	0.00
TRINITY_DN272160_c0_g1	0.00	2.91	2.33	3.81	4.76	4.65	3.21	1.43	7.47	0.00
TRINITY_DN272160_c1_g1	0.00	5.66	61.99	12.40	6.90	0.00	17.89	0.00	122.33	0.00
TRINITY_DN272160_c4_g1	0.00	0.00	0.00	0.00	0.00	0.00	0.00	0.00	0.00	0.00
TRINITY_DN272162_c0_g1	0.00	0.00	0.00	0.00	0.00	0.00	0.00	0.00	0.00	0.00
TRINITY_DN272162_c0_g2	0.00	0.00	0.00	0.00	12.16	0.00	0.00	0.00	16.02	0.00
TRINITY_DN272162_c1_g1	0.00	2.38	13.47	3.09	0.00	0.00	0.00	0.00	14.08	0.00
TRINITY_DN272162_c3_g1	0.00	0.00	0.00	0.00	9.33	0.00	8.25	16.34	8.68	0.00
TRINITY_DN272163_c0_g2	0.00	0.00	0.00	0.00	16.90	0.00	0.00	0.00	0.00	0.00
TRINITY_DN272163_c1_g1	0.00	0.00	0.00	0.00	0.00	0.00	0.00	0.00	0.00	0.00
TRINITY_DN272163_c3_g1	0.00	0.00	0.00	0.00	15.62	0.00	0.00	0.00	0.00	0.00
TRINITY_DN272164_c0_g2	0.00	0.00	0.00	0.00	15.66	0.00	0.00	0.00	0.00	0.00
TRINITY_DN272167_c0_g1	0.00	0.00	0.00	0.00	0.00	0.00	0.00	0.00	0.00	0.00
TRINITY_DN272167_c10_g1	0.00	0.00	0.00	0.00	0.00	0.00	0.00	0.00	0.00	0.00
TRINITY_DN272167_c11_g1	0.00	0.00	17.28	0.00	35.60	0.00	0.00	0.00	0.00	0.00
TRINITY_DN272167_c12_g1	0.00	0.00	3.63	0.00	0.00	0.00	0.00	0.00	3.43	0.00
TRINITY_DN272167_c2_g2	0.00	0.00	0.00	0.00	0.00	0.00	0.00	0.00	24.56	0.00
TRINITY_DN272167_c3_g1	0.00	0.00	0.00	0.00	0.00	0.00	0.00	0.00	0.00	0.00
TRINITY_DN272167_c3_g2	0.00	0.00	0.00	0.00	0.00	0.00	0.00	0.00	17.66	0.00
TRINITY_DN272167_c4_g1	0.00	1.40	5.07	1.04	0.00	1.69	0.00	0.00	1.63	1.54
TRINITY_DN272167_c6_g1	0.00	0.00	12.49	7.52	0.00	0.00	0.00	0.00	0.00	0.00
TRINITY_DN272167_c8_g1	0.00	0.00	0.00	0.00	0.00	0.00	0.00	0.00	0.00	0.00
TRINITY_DN272168_c0_g1	0.00	0.00	0.00	0.00	0.00	0.00	0.00	0.00	0.00	0.00
TRINITY_DN27216_c0_g1	0.00	12.12	0.00	0.00	0.00	0.00	0.00	0.00	9.76	0.00
TRINITY_DN272170_c0_g1	0.00	0.00	0.00	0.00	0.00	46.47	0.00	0.00	0.00	0.00
TRINITY_DN272171_c2_g1	0.00	0.00	0.00	0.00	0.00	0.00	0.00	0.00	0.00	0.00
TRINITY_DN272171_c3_g1	0.00	0.00	0.00	3.91	0.00	0.00	0.00	0.00	0.00	0.00
TRINITY_DN272173_c0_g1	0.00	0.00	0.00	7.65	4.23	0.00	0.00	0.00	0.00	0.00
TRINITY_DN272174_c0_g1	0.00	0.00	0.00	0.00	33.52	0.00	0.00	0.00	0.00	0.00
TRINITY_DN272175_c0_g1	0.00	0.00	0.00	0.00	0.00	33.09	0.00	0.00	0.00	0.00
TRINITY_DN272176_c0_g1	0.00	0.00	3.68	0.00	0.00	0.00	0.00	0.00	3.33	0.00
TRINITY_DN272176_c0_g2	4.64	55.71	66.94	47.78	142.85	30.78	20.92	49.78	213.75	4.92
TRINITY_DN272176_c1_g1	0.00	0.00	0.00	0.00	0.00	0.00	0.00	0.00	0.00	0.00
TRINITY_DN272177_c0_g1	0.00	0.00	0.00	0.00	0.00	0.00	0.00	0.00	0.00	0.00
TRINITY_DN272178_c0_g1	0.00	0.00	0.90	0.00	0.00	0.00	0.00	0.84	1.75	0.00
TRINITY_DN27217_c0_g1	0.00	20.52	39.92	32.65	60.31	48.53	12.20	0.00	93.71	0.00
TRINITY_DN27217_c1_g1	0.00	0.00	0.00	11.33	24.85	19.25	21.84	10.93	11.51	0.00
TRINITY_DN272180_c0_g1	0.00	0.00	0.00	0.00	0.00	0.00	0.00	0.00	0.00	0.00
TRINITY_DN272180_c0_g2	0.00	0.00	0.00	8.02	8.42	0.00	0.00	0.00	0.00	0.00
TRINITY_DN272180_c1_g1	0.00	0.00	24.29	7.31	0.00	0.00	0.00	0.00	61.06	0.00
TRINITY_DN272180_c1_g2	0.00	0.00	0.00	3.28	0.00	0.00	5.44	0.00	0.00	0.00
TRINITY_DN272180_c1_g3	0.00	0.00	0.00	0.00	19.09	0.00	0.00	0.00	0.00	0.00
TRINITY_DN272181_c0_g1	0.00	0.00	0.00	0.00	0.00	0.00	0.00	0.00	0.00	0.00
TRINITY_DN272183_c0_g1	0.00	0.00	0.00	0.00	12.24	0.00	0.00	0.00	0.00	0.00
TRINITY_DN272183_c1_g1	0.00	8.75	0.00	0.00	0.00	0.00	0.00	0.00	0.00	0.00
TRINITY_DN272185_c0_g1	0.00	0.00	0.00	0.00	0.00	0.00	0.00	0.00	0.00	0.00
TRINITY_DN272187_c1_g1	0.00	4.72	3.40	10.48	3.94	0.00	3.13	3.93	22.00	0.00
TRINITY_DN272189_c0_g1	0.00	0.00	0.00	0.00	0.00	0.00	0.00	0.00	0.00	0.00
TRINITY_DN272189_c0_g2	0.00	0.00	0.00	0.00	0.00	0.00	0.00	0.00	0.00	0.00
TRINITY_DN27218_c0_g1	0.00	9.86	0.00	5.51	53.65	0.00	10.64	0.00	4.66	10.54
TRINITY_DN272190_c1_g1	0.00	0.00	46.81	0.00	0.00	0.00	0.00	0.00	0.00	0.00
TRINITY_DN272191_c0_g1	0.00	0.00	0.00	0.00	0.00	0.00	0.00	0.00	0.00	0.00
TRINITY_DN272191_c1_g1	0.00	0.00	0.00	0.00	0.00	0.00	0.00	0.00	0.00	0.00
TRINITY_DN272192_c0_g1	0.00	0.00	13.10	0.00	0.00	0.00	0.00	11.82	0.00	0.00
TRINITY_DN272193_c0_g1	0.00	0.00	0.00	0.00	4.90	4.91	0.00	4.31	9.15	0.00
TRINITY_DN272194_c0_g1	0.00	0.00	0.00	0.00	0.00	0.00	4.82	0.00	10.02	0.00
TRINITY_DN272194_c0_g2	0.00	0.00	0.00	15.80	0.00	0.00	0.00	0.00	0.00	0.00
TRINITY_DN272194_c0_g3	0.00	0.00	19.57	0.00	0.00	0.00	0.00	0.00	0.00	0.00
TRINITY_DN272194_c0_g4	0.00	0.00	0.00	0.00	30.04	11.16	0.00	0.00	0.00	9.75
TRINITY_DN272194_c10_g1	0.00	0.00	0.00	0.00	0.00	0.00	0.00	0.00	0.00	0.00
TRINITY_DN272194_c13_g1	0.00	0.00	0.00	0.00	0.00	0.00	0.00	0.00	0.00	0.00
TRINITY_DN272194_c2_g1	0.00	0.00	0.00	0.00	19.84	0.00	0.00	0.00	18.33	17.06
TRINITY_DN272194_c2_g2	0.00	0.00	12.78	0.00	0.00	0.00	0.00	0.00	0.00	0.00
TRINITY_DN272194_c4_g1	0.00	0.00	0.00	0.00	0.00	0.00	0.00	0.00	0.00	0.00
TRINITY_DN272194_c6_g1	0.00	0.00	0.00	0.00	0.00	0.00	0.00	0.00	0.00	0.00
TRINITY_DN272194_c8_g1	0.00	0.00	0.00	0.00	0.00	0.00	0.00	0.00	23.70	0.00
TRINITY_DN272194_c9_g1	0.00	0.00	0.00	0.00	0.00	0.00	0.00	0.00	0.00	0.00
TRINITY_DN272195_c1_g1	0.00	0.00	0.00	0.00	0.00	0.00	0.00	0.00	0.00	0.00
TRINITY_DN272196_c0_g2	0.00	0.00	12.39	0.00	0.00	4.15	0.00	0.00	3.88	0.00
TRINITY_DN272198_c0_g1	0.00	0.00	0.00	0.00	8.16	8.18	0.00	0.00	0.00	0.00
TRINITY_DN272198_c0_g4	0.00	6.64	0.00	0.00	8.12	0.00	0.00	0.00	15.07	0.00
TRINITY_DN272198_c1_g1	0.00	0.00	0.00	0.00	0.00	0.00	0.00	0.00	0.00	0.00
TRINITY_DN272198_c2_g1	0.00	0.00	0.00	0.00	0.00	0.00	0.00	0.00	0.00	0.00
TRINITY_DN272198_c2_g3	0.00	0.00	6.77	0.00	0.00	0.00	0.00	0.00	0.00	12.01
TRINITY_DN272198_c3_g1	0.00	0.00	0.00	0.00	0.00	0.00	13.73	0.00	0.00	0.00
TRINITY_DN272199_c0_g1	0.00	0.00	0.00	0.00	0.00	0.00	0.00	0.00	0.00	0.00
TRINITY_DN272199_c1_g1	0.00	0.00	0.00	0.00	0.00	0.00	0.00	0.00	37.69	17.59
TRINITY_DN272199_c1_g2	0.00	0.00	0.00	0.00	24.66	0.00	0.00	0.00	0.00	0.00
TRINITY_DN27219_c0_g1	0.00	0.00	13.87	0.00	0.00	28.22	0.00	12.54	0.00	0.00
TRINITY_DN27219_c0_g2	0.00	0.00	0.00	0.00	0.00	0.00	0.00	0.00	0.00	0.00
TRINITY_DN2721_c0_g1	0.00	2.53	1.15	5.02	18.76	1.41	0.00	2.58	1.63	0.00
TRINITY_DN2721_c0_g2	0.00	0.00	2.13	0.80	0.90	0.00	0.30	0.16	1.27	0.15
TRINITY_DN272200_c0_g1	0.00	0.00	19.40	0.00	39.99	0.00	0.00	17.79	18.51	0.00
TRINITY_DN272201_c0_g1	0.70	0.94	1.00	0.76	1.64	0.00	0.00	1.82	18.28	1.06
TRINITY_DN272201_c0_g2	0.00	0.00	0.00	0.00	17.25	0.00	0.00	0.00	0.00	0.00
TRINITY_DN272201_c1_g1	0.00	0.00	0.00	0.00	0.00	0.00	0.00	0.00	0.00	0.00
TRINITY_DN272201_c2_g1	0.00	0.00	0.00	0.00	0.00	0.00	0.00	0.00	0.00	0.00
TRINITY_DN272201_c3_g1	0.00	4.52	0.00	0.00	0.00	0.00	0.00	0.00	5.14	0.00
TRINITY_DN272202_c0_g1	0.00	0.00	0.00	0.00	0.00	0.00	0.00	0.00	0.00	0.00
TRINITY_DN272202_c1_g1	0.00	16.19	0.00	0.00	0.00	0.00	0.00	0.00	0.00	17.42
TRINITY_DN272202_c5_g1	0.00	0.00	3.57	2.20	6.11	1.96	0.00	0.00	3.46	0.00
TRINITY_DN272203_c0_g1	0.00	0.00	0.00	0.00	10.97	0.00	0.00	0.00	0.00	0.00
TRINITY_DN272203_c0_g2	0.00	5.06	6.16	3.70	0.00	0.00	0.00	0.00	5.75	0.00
TRINITY_DN272203_c1_g1	0.00	0.00	10.91	5.44	0.00	0.00	0.84	2.56	10.31	0.00
TRINITY_DN272203_c3_g1	0.00	0.00	0.00	0.00	0.00	0.00	0.00	0.00	0.00	0.00
TRINITY_DN272204_c2_g1	0.00	0.00	0.00	7.75	0.00	0.00	0.00	0.00	133.99	0.00
TRINITY_DN272204_c2_g2	0.00	0.00	0.00	0.00	0.00	0.00	0.00	12.82	13.50	0.00
TRINITY_DN272204_c3_g1	0.00	1.63	1.97	1.21	2.01	0.00	0.00	3.61	7.56	0.00
TRINITY_DN272204_c4_g1	0.00	0.00	0.00	0.00	10.62	7.40	0.00	0.00	6.08	0.00
TRINITY_DN272204_c5_g1	0.00	0.00	0.00	0.00	0.00	0.00	0.00	0.00	12.72	0.00
TRINITY_DN272204_c6_g1	0.00	9.53	11.50	6.87	23.34	0.00	0.00	0.00	0.00	0.00
TRINITY_DN272204_c7_g1	0.00	0.00	7.03	0.00	7.09	0.00	0.00	0.00	0.00	0.00
TRINITY_DN272204_c8_g1	0.00	0.00	0.00	0.00	0.00	0.00	0.00	0.00	0.00	0.00
TRINITY_DN272204_c9_g1	0.00	0.00	7.38	0.00	0.00	0.00	0.00	0.00	0.00	0.00
TRINITY_DN272205_c0_g2	0.00	0.00	0.00	0.00	19.84	0.00	0.00	0.00	18.33	0.00
TRINITY_DN272205_c2_g1	0.00	0.00	0.00	6.30	0.00	0.00	0.00	0.00	0.00	0.00
TRINITY_DN272205_c3_g1	0.00	0.00	0.00	0.00	11.71	0.00	0.00	0.00	5.48	0.00
TRINITY_DN272206_c0_g1	1.25	0.00	1.44	3.55	0.00	2.88	1.32	0.00	1.39	0.00
TRINITY_DN272206_c1_g1	0.00	0.00	0.00	10.79	0.00	0.00	0.00	0.00	0.00	0.00
TRINITY_DN272206_c2_g1	0.00	0.00	0.00	13.04	0.00	0.00	0.00	0.00	19.91	0.00
TRINITY_DN272206_c3_g1	0.00	0.00	0.00	0.00	0.00	0.00	0.00	0.00	0.00	0.00
TRINITY_DN272206_c4_g1	0.00	0.00	3.18	5.82	3.21	0.00	0.00	0.00	21.11	0.00
TRINITY_DN272206_c6_g1	0.00	0.00	0.00	0.00	0.00	0.00	10.50	0.00	7.66	0.00
TRINITY_DN272206_c7_g1	0.00	0.00	0.00	0.00	43.63	14.45	0.00	0.00	13.50	0.00
TRINITY_DN272206_c8_g1	0.00	0.00	0.00	0.00	0.00	0.00	0.00	0.00	0.00	0.00
TRINITY_DN272206_c9_g1	0.00	0.00	0.00	8.29	0.00	0.00	0.00	0.00	0.00	0.00
TRINITY_DN272207_c1_g1	0.00	14.10	33.94	40.93	35.05	25.85	15.13	0.00	80.63	15.08
TRINITY_DN272208_c0_g1	0.00	3.56	6.43	1.31	8.74	0.00	0.00	0.00	10.28	0.00
TRINITY_DN272209_c0_g1	0.00	0.00	0.00	0.00	0.00	0.00	0.00	0.00	0.00	0.00
TRINITY_DN272209_c1_g1	0.00	0.00	0.00	0.00	33.76	0.00	0.00	0.00	0.00	0.00
TRINITY_DN272209_c2_g1	0.00	0.00	0.00	0.00	0.00	0.00	0.00	0.00	0.00	0.00
TRINITY_DN27220_c0_g1	12.53	0.00	0.00	0.00	87.25	0.00	12.69	0.00	18.26	0.00
TRINITY_DN27220_c0_g2	0.00	0.00	0.00	0.00	0.00	0.00	0.00	0.00	20.62	0.00
TRINITY_DN27220_c10_g1	0.00	4.40	0.00	1.08	5.41	0.00	0.00	0.00	0.00	0.00
TRINITY_DN27220_c11_g1	0.00	0.00	0.00	0.00	0.00	0.00	0.00	0.00	0.00	0.00
TRINITY_DN27220_c1_g2	0.00	0.00	0.00	0.00	0.00	0.00	0.00	0.00	18.84	0.00
TRINITY_DN27220_c2_g1	0.00	2.10	5.07	7.74	10.29	5.08	2.31	0.00	14.50	0.00
TRINITY_DN27220_c6_g1	0.00	0.00	39.55	0.00	0.00	60.38	0.00	0.00	0.00	0.00
TRINITY_DN27220_c8_g1	0.00	0.00	1.55	0.00	0.00	0.00	0.00	0.00	6.00	0.00
TRINITY_DN27220_c9_g1	0.00	11.07	0.00	0.00	13.62	0.00	0.00	0.00	33.41	0.00
TRINITY_DN272211_c2_g1	0.00	0.00	16.00	9.62	0.00	0.00	0.00	14.48	0.00	0.00
TRINITY_DN272212_c0_g1	0.00	0.00	0.00	0.00	0.00	0.00	0.00	0.00	0.00	0.00
TRINITY_DN272212_c0_g2	0.00	0.00	0.00	6.36	0.00	0.00	0.00	0.00	0.00	0.00
TRINITY_DN272213_c0_g1	0.00	0.00	0.00	0.00	0.00	0.00	0.00	0.00	0.00	0.00
TRINITY_DN272214_c0_g1	0.00	0.00	12.91	0.00	0.00	0.00	0.00	0.00	0.00	0.00
TRINITY_DN272214_c1_g1	0.00	0.00	0.00	2.33	0.00	0.00	0.00	3.42	0.00	0.00
TRINITY_DN272215_c0_g1	0.00	6.74	0.00	9.77	0.00	0.00	0.00	0.00	15.30	0.00
TRINITY_DN272215_c1_g1	0.00	0.00	0.00	0.00	0.00	0.00	0.00	0.00	0.00	0.00
TRINITY_DN272215_c2_g1	0.00	8.21	4.98	3.01	5.00	0.00	0.00	0.00	4.68	0.00
TRINITY_DN272215_c2_g2	0.00	0.00	0.00	0.00	0.00	0.00	0.00	0.00	16.70	0.00
TRINITY_DN272215_c3_g1	0.00	0.00	6.17	0.00	0.00	0.00	0.00	0.00	0.00	0.00
TRINITY_DN272217_c0_g1	0.00	0.00	0.00	0.00	37.81	0.00	0.00	0.00	0.00	0.00
TRINITY_DN272217_c1_g1	0.00	0.00	0.00	0.00	0.00	0.00	0.00	0.00	0.00	0.00
TRINITY_DN272218_c0_g1	0.00	0.00	5.99	1.83	0.00	0.00	5.47	5.40	0.00	0.00
TRINITY_DN272219_c0_g1	0.00	0.00	0.00	7.12	0.00	0.00	0.00	0.00	8.36	0.00
TRINITY_DN272219_c0_g2	3.49	0.00	8.34	2.53	8.39	0.00	0.00	0.00	11.76	0.00
TRINITY_DN272219_c1_g1	0.00	0.00	0.00	7.11	0.00	0.00	0.00	0.00	5.52	0.00
TRINITY_DN27221_c0_g1	0.00	0.00	0.00	0.00	0.00	0.00	0.00	0.00	0.00	0.00
TRINITY_DN27221_c0_g2	0.00	0.00	0.00	0.00	0.00	0.00	0.00	0.00	15.68	0.00
TRINITY_DN272221_c1_g1	0.00	0.00	0.00	0.00	0.00	0.00	0.00	0.00	4.05	0.00
TRINITY_DN272222_c0_g1	0.00	0.00	0.00	0.00	0.00	0.00	0.00	0.00	4.18	0.00
TRINITY_DN272222_c2_g1	0.00	0.00	0.00	0.00	0.00	0.00	0.00	0.00	0.00	0.00
TRINITY_DN272223_c0_g2	0.00	0.00	0.00	15.69	0.00	0.00	0.00	0.00	0.00	0.00
TRINITY_DN272223_c0_g4	0.00	0.00	0.00	0.00	0.00	0.00	0.00	0.00	0.00	0.00
TRINITY_DN272223_c0_g5	0.00	0.00	0.00	0.00	0.00	0.00	0.00	0.00	0.00	0.00
TRINITY_DN272223_c1_g1	0.00	0.00	0.00	0.00	0.00	0.00	0.00	0.00	0.00	0.00
TRINITY_DN272223_c3_g1	0.00	0.00	0.00	0.00	0.00	0.00	0.00	0.00	5.53	0.00
TRINITY_DN272224_c1_g1	0.00	0.00	0.00	0.00	0.00	0.00	0.00	0.00	17.01	0.00
TRINITY_DN272225_c0_g1	1.07	0.00	1.23	2.56	21.36	1.23	1.56	8.95	27.25	1.55
TRINITY_DN272225_c0_g2	0.00	0.00	0.00	0.00	4.30	0.00	0.00	0.00	0.00	0.00
TRINITY_DN272225_c1_g1	0.00	0.00	0.00	0.00	0.00	15.77	0.00	0.00	14.71	0.00
TRINITY_DN272225_c1_g2	0.00	0.00	0.00	0.00	0.00	0.00	0.00	0.00	0.00	4.01
TRINITY_DN272226_c0_g1	0.00	0.00	0.00	0.39	0.00	0.63	0.00	0.60	0.62	0.00
TRINITY_DN272226_c1_g1	0.00	0.00	0.00	0.00	0.00	0.00	0.00	0.00	0.00	0.00
TRINITY_DN272226_c4_g1	0.00	0.00	0.00	6.07	0.00	0.00	0.00	0.00	0.00	0.00
TRINITY_DN272227_c2_g1	0.00	0.00	0.00	0.00	0.00	0.00	0.00	0.00	0.00	0.00
TRINITY_DN272228_c0_g1	0.00	0.00	0.00	0.00	0.00	0.00	0.00	0.00	0.00	0.00
TRINITY_DN272228_c0_g2	0.00	0.00	7.28	0.00	15.85	0.00	0.00	0.00	13.61	0.00
TRINITY_DN27222_c0_g1	0.00	0.00	23.13	2.01	0.00	6.64	6.02	0.00	12.53	0.00
TRINITY_DN272230_c0_g2	0.00	0.00	0.00	0.00	0.00	0.00	0.00	0.00	0.00	0.00
TRINITY_DN272231_c0_g1	0.00	0.00	4.93	0.00	0.00	0.00	0.00	0.00	0.00	0.00
TRINITY_DN272231_c1_g1	0.00	0.00	0.00	0.00	0.00	0.00	0.00	0.00	0.00	0.00
TRINITY_DN272231_c2_g1	0.00	0.00	0.00	0.00	0.00	0.00	0.00	0.00	2.13	4.03
TRINITY_DN272233_c0_g1	0.00	0.00	0.00	0.00	0.00	0.00	0.00	0.00	0.00	0.00
TRINITY_DN272233_c1_g1	0.00	0.00	0.00	0.00	0.00	0.00	0.00	0.00	9.52	0.00
TRINITY_DN272233_c2_g1	0.00	0.00	0.00	0.00	0.00	0.00	0.00	0.00	0.00	0.00
TRINITY_DN272234_c1_g1	14.03	98.41	37.91	227.53	48.67	32.10	49.81	0.00	109.11	33.39
TRINITY_DN272234_c1_g2	0.00	0.00	0.00	4.08	6.81	27.47	0.00	0.00	6.35	0.00
TRINITY_DN272234_c2_g1	0.00	0.00	0.00	0.00	0.00	18.19	0.00	0.00	0.00	0.00
TRINITY_DN272234_c2_g2	0.00	0.00	0.00	0.00	0.00	0.00	0.00	0.00	14.70	0.00
TRINITY_DN272235_c0_g1	0.00	0.00	0.00	8.10	0.00	0.00	0.00	0.00	6.30	0.00
TRINITY_DN272235_c0_g2	0.00	0.00	0.00	0.00	0.00	11.76	0.00	0.00	0.00	0.00
TRINITY_DN272235_c1_g1	0.00	0.00	8.61	0.00	34.74	0.00	0.00	0.00	8.07	0.00
TRINITY_DN272237_c0_g1	0.00	0.00	2.59	1.58	0.00	0.00	0.00	0.00	14.80	0.00
TRINITY_DN27223_c1_g1	0.00	0.00	15.60	0.00	16.01	0.00	0.00	0.00	0.00	0.00
TRINITY_DN272240_c0_g1	0.00	0.00	0.00	0.00	12.90	0.00	0.00	0.00	0.00	0.00
TRINITY_DN272241_c0_g1	0.00	0.00	18.39	0.00	0.00	0.00	0.00	0.00	5.73	0.00
TRINITY_DN272242_c1_g1	1.80	1.75	8.43	0.00	6.44	0.00	1.93	0.00	2.02	0.00
TRINITY_DN272244_c1_g1	2.67	0.00	8.53	15.44	0.00	3.18	2.88	2.84	12.01	2.83
TRINITY_DN272244_c2_g1	0.00	0.00	11.13	0.00	33.95	0.00	0.00	0.00	0.00	0.00
TRINITY_DN272244_c4_g1	0.00	0.00	0.00	3.51	0.00	0.00	0.00	0.00	0.00	0.00
TRINITY_DN272244_c5_g1	0.00	0.00	7.91	0.00	0.00	0.00	0.00	0.00	3.73	0.00
TRINITY_DN272244_c6_g1	0.00	0.00	0.00	0.00	17.80	0.00	0.00	0.00	0.00	0.00
TRINITY_DN272244_c7_g1	0.00	0.00	118.66	0.00	0.00	0.00	0.00	0.00	0.00	0.00
TRINITY_DN272244_c9_g1	0.00	0.00	0.00	7.52	0.00	0.00	0.00	0.00	0.00	0.00
TRINITY_DN272245_c0_g1	0.00	0.00	0.00	34.00	19.43	0.00	0.00	0.00	18.00	0.00
TRINITY_DN272245_c0_g2	0.00	0.00	0.00	0.00	0.00	0.00	0.00	0.00	0.00	0.00
TRINITY_DN272246_c0_g1	0.00	0.00	0.00	0.00	0.00	32.30	0.00	0.00	0.00	0.00
TRINITY_DN272246_c1_g1	0.00	0.00	0.00	0.00	6.23	0.00	0.00	0.00	0.00	0.00
TRINITY_DN272247_c0_g2	0.00	0.00	0.00	3.78	0.00	0.00	0.00	5.53	0.00	0.00
TRINITY_DN272247_c2_g1	0.00	3.44	5.51	0.00	2.83	0.00	0.00	1.28	8.00	0.00
TRINITY_DN272248_c0_g1	0.00	0.00	0.00	0.00	0.00	0.00	0.00	0.00	0.00	0.00
TRINITY_DN272248_c0_g2	0.00	8.11	0.00	0.00	11.24	0.00	0.00	2.93	3.48	0.00
TRINITY_DN272249_c12_g1	0.00	0.00	0.00	10.67	0.00	0.00	0.00	0.00	0.00	0.00
TRINITY_DN272249_c1_g1	0.00	0.00	0.00	14.51	8.16	0.00	0.00	0.00	22.72	0.00
TRINITY_DN272249_c3_g1	0.00	0.00	0.00	0.00	18.66	0.00	16.50	0.00	69.42	0.00
TRINITY_DN272249_c3_g2	0.00	0.00	50.31	7.59	0.00	0.00	0.00	11.31	0.00	0.00
TRINITY_DN272249_c3_g3	0.00	0.00	0.00	5.34	4.85	0.00	0.00	0.00	12.26	0.00
TRINITY_DN272249_c4_g1	0.00	0.00	0.00	0.00	0.00	0.00	4.58	0.00	0.00	0.00
TRINITY_DN272249_c5_g1	1.44	0.00	3.33	3.07	8.52	0.00	0.00	0.00	8.03	0.00
TRINITY_DN272249_c7_g1	0.00	0.00	0.00	12.07	26.86	0.00	0.00	0.00	0.00	0.00
TRINITY_DN272249_c8_g1	0.00	0.00	8.27	0.00	0.00	0.00	0.00	21.86	7.74	0.00
TRINITY_DN272249_c9_g1	0.00	0.00	0.00	0.00	0.00	0.00	0.00	0.00	0.00	0.00
TRINITY_DN27224_c0_g1	5.00	39.89	13.96	43.21	44.71	19.26	21.50	15.80	24.55	11.14
TRINITY_DN272250_c0_g1	0.00	0.00	14.52	0.00	14.91	0.00	0.00	0.00	0.00	0.00
TRINITY_DN272250_c2_g1	0.00	0.00	0.00	16.52	9.33	0.00	0.00	0.00	8.68	0.00
TRINITY_DN272251_c0_g1	0.00	2.65	9.57	2.94	14.69	0.00	2.93	5.90	12.31	0.00
TRINITY_DN272253_c0_g1	0.00	0.00	0.00	2.45	0.00	0.00	0.00	0.00	44.87	0.00
TRINITY_DN272253_c0_g2	0.00	0.00	0.00	0.00	7.27	0.00	19.44	0.00	0.00	0.00
TRINITY_DN272254_c0_g1	0.00	4.08	14.69	9.86	15.08	3.72	4.91	0.00	9.05	1.23
TRINITY_DN272254_c0_g2	0.00	0.00	0.00	0.00	0.00	0.00	0.00	0.00	0.00	0.00
TRINITY_DN272254_c1_g1	0.00	0.00	0.00	9.31	0.00	0.00	6.95	0.00	0.00	0.00
TRINITY_DN272254_c2_g1	0.00	0.00	0.00	0.00	0.00	0.00	0.00	0.00	9.80	0.00
TRINITY_DN272255_c0_g1	0.00	0.00	0.00	0.00	0.00	30.98	0.00	0.00	0.00	0.00
TRINITY_DN272255_c1_g1	0.00	0.00	4.78	0.00	0.00	0.00	0.00	0.00	22.39	0.00
TRINITY_DN272255_c1_g2	0.00	0.00	0.00	13.42	45.57	0.00	0.00	0.00	0.00	0.00
TRINITY_DN272255_c1_g3	0.00	0.00	0.00	0.00	11.39	0.00	0.00	10.00	0.00	0.00
TRINITY_DN272255_c2_g1	0.00	0.00	5.37	0.00	0.00	0.00	0.00	0.00	0.00	0.00
TRINITY_DN272255_c2_g2	0.00	0.00	0.00	0.00	0.00	0.00	0.00	0.00	0.00	0.00
TRINITY_DN272255_c4_g1	0.00	0.00	0.00	0.00	0.00	0.00	0.00	0.00	11.05	0.00
TRINITY_DN272255_c6_g1	0.00	0.00	0.00	0.00	0.00	0.00	0.00	0.00	7.95	0.00
TRINITY_DN272255_c7_g1	0.00	0.00	0.00	0.00	0.00	0.00	0.00	0.00	0.00	0.00
TRINITY_DN272255_c9_g1	0.00	0.00	0.00	0.00	0.00	0.00	0.00	0.00	10.01	0.00
TRINITY_DN272256_c0_g1	0.00	0.00	11.43	0.00	0.00	0.00	0.00	0.00	10.76	0.00
TRINITY_DN272256_c1_g1	0.00	0.00	18.54	0.00	0.00	0.00	0.00	0.00	34.92	0.00
TRINITY_DN272257_c0_g1	0.00	0.00	0.00	0.00	20.00	0.00	17.32	0.00	0.00	0.00
TRINITY_DN272257_c1_g1	0.00	0.00	0.00	0.00	0.00	0.00	0.00	0.00	0.00	0.00
TRINITY_DN272258_c0_g1	0.00	0.00	0.00	0.00	0.00	5.45	0.00	0.00	0.00	0.00
TRINITY_DN272259_c0_g1	0.00	0.00	0.00	2.74	0.00	0.00	0.00	0.00	0.00	0.00
TRINITY_DN27225_c0_g1	0.00	0.00	0.00	0.00	12.36	0.00	0.00	0.00	11.55	0.00
TRINITY_DN27225_c0_g2	0.00	0.00	0.00	0.00	0.00	0.00	0.00	0.00	0.00	0.00
TRINITY_DN272260_c1_g1	0.00	0.00	0.00	0.00	0.00	0.00	0.00	0.00	17.50	0.00
TRINITY_DN272261_c0_g1	0.00	0.00	3.91	0.85	5.61	3.91	0.00	0.00	15.84	0.00
TRINITY_DN272262_c0_g1	0.00	0.00	0.00	14.13	11.92	7.78	0.00	6.00	3.65	0.00
TRINITY_DN272263_c0_g1	0.00	0.00	10.23	0.00	10.37	0.00	0.00	0.00	0.00	0.00
TRINITY_DN272263_c1_g1	0.00	0.00	0.00	0.00	0.00	0.00	0.00	0.00	0.00	0.00
TRINITY_DN272264_c1_g1	0.00	0.00	0.00	12.59	0.00	0.00	0.00	0.00	0.00	0.00
TRINITY_DN272264_c2_g1	0.00	0.00	0.00	0.00	14.41	0.00	0.00	0.00	0.00	0.00
TRINITY_DN272264_c3_g1	0.00	0.00	0.00	0.00	0.00	0.00	0.00	0.00	0.00	0.00
TRINITY_DN272264_c4_g1	0.00	0.00	0.00	0.00	9.60	0.00	0.00	0.00	17.86	0.00
TRINITY_DN272265_c0_g1	0.00	0.00	5.15	0.00	0.00	0.00	0.00	0.00	0.00	0.00
TRINITY_DN272266_c0_g1	0.00	0.00	0.00	0.00	0.00	0.00	0.00	0.00	0.00	0.00
TRINITY_DN272267_c1_g1	0.00	0.00	0.00	0.00	7.31	0.00	0.00	0.00	0.00	0.00
TRINITY_DN272268_c0_g1	0.00	0.00	0.00	0.00	5.45	0.00	0.00	0.00	0.00	0.00
TRINITY_DN272268_c0_g2	0.00	0.00	0.00	0.00	0.00	0.00	0.00	0.00	3.12	0.00
TRINITY_DN272268_c0_g3	0.93	2.66	8.52	1.97	8.77	0.00	0.00	0.00	8.28	0.98
TRINITY_DN272268_c1_g1	0.00	0.00	0.00	0.00	0.00	0.00	0.00	0.00	13.02	0.00
TRINITY_DN27226_c0_g1	0.00	0.00	0.00	0.00	0.00	0.00	0.00	0.00	50.22	0.00
TRINITY_DN27226_c1_g1	0.00	0.00	0.00	0.00	0.00	24.03	0.00	0.00	0.00	0.00
TRINITY_DN27226_c3_g1	0.00	0.00	0.00	0.00	0.00	0.00	0.00	0.00	0.00	0.00
TRINITY_DN272270_c1_g1	0.00	0.00	0.00	3.92	0.00	0.00	0.00	0.00	5.90	0.00
TRINITY_DN272270_c5_g1	0.00	0.00	19.01	11.45	0.00	0.00	0.00	0.00	0.00	0.00
TRINITY_DN272272_c0_g1	0.00	0.00	0.00	0.00	0.00	0.00	0.00	0.00	12.18	0.00
TRINITY_DN272275_c0_g1	0.00	0.00	0.00	2.45	0.00	4.05	0.00	0.00	7.58	0.00
TRINITY_DN272275_c0_g2	0.00	0.00	0.00	0.00	0.00	0.00	0.00	0.00	0.00	0.00
TRINITY_DN272275_c1_g1	0.00	0.00	0.00	0.00	0.00	0.00	0.00	0.00	22.70	0.00
TRINITY_DN272277_c0_g1	0.00	3.36	16.26	0.00	0.00	0.00	0.00	0.00	7.65	0.00
TRINITY_DN272277_c0_g2	0.00	0.00	0.00	0.00	4.75	0.00	0.00	0.00	0.00	0.00
TRINITY_DN272278_c0_g1	0.00	0.00	5.56	1.13	3.78	0.00	0.00	0.00	5.36	0.00
TRINITY_DN272278_c1_g1	0.00	0.00	0.00	0.00	0.00	0.00	0.00	0.00	13.23	0.00
TRINITY_DN272279_c0_g1	0.00	0.00	0.00	4.65	7.83	0.00	0.00	0.00	0.00	0.00
TRINITY_DN27227_c0_g1	0.00	0.00	0.00	0.00	0.00	0.00	0.00	0.00	12.49	0.00
TRINITY_DN27227_c0_g2	0.00	0.00	0.00	0.00	0.00	33.72	14.75	0.00	15.68	0.00
TRINITY_DN27227_c0_g4	0.00	0.00	0.00	0.00	22.23	14.93	0.00	0.00	0.00	0.00
TRINITY_DN27227_c0_g5	0.00	0.00	0.00	4.63	15.57	7.83	0.00	0.00	7.24	0.00
TRINITY_DN27227_c0_g6	0.00	0.00	0.00	0.00	30.03	0.00	0.00	26.37	27.89	0.00
TRINITY_DN27227_c2_g1	0.00	0.00	0.00	0.00	0.00	37.78	0.00	0.00	0.00	0.00
TRINITY_DN272280_c10_g1	0.00	0.00	6.45	0.00	0.00	0.00	0.00	0.00	0.00	11.45
TRINITY_DN272280_c11_g1	0.00	0.00	0.00	0.00	0.00	0.00	0.00	0.00	0.00	0.00
TRINITY_DN272280_c1_g1	0.00	0.00	0.00	0.00	17.56	0.00	0.00	0.00	0.00	9.68
TRINITY_DN272280_c2_g1	0.00	0.00	0.00	11.45	0.00	0.00	0.00	17.45	0.00	0.00
TRINITY_DN272280_c3_g1	0.00	0.00	0.00	7.53	0.00	6.31	11.24	0.00	0.00	0.00
TRINITY_DN272280_c4_g1	0.00	9.08	0.00	0.00	11.07	0.00	0.00	0.00	15.49	0.00
TRINITY_DN272280_c7_g1	0.00	0.00	0.00	0.00	0.00	0.00	0.00	0.00	0.00	0.00
TRINITY_DN272280_c8_g1	0.00	0.00	0.00	0.00	0.00	0.00	0.00	0.00	16.41	0.00
TRINITY_DN272281_c0_g1	0.00	0.00	0.00	0.00	0.00	0.00	0.00	0.00	0.00	0.00
TRINITY_DN272282_c1_g1	0.00	0.00	0.00	0.00	0.00	0.00	2.20	0.00	2.30	0.00
TRINITY_DN272283_c0_g1	0.00	0.00	7.55	0.00	0.00	0.00	0.00	0.00	0.00	0.00
TRINITY_DN272285_c0_g1	0.00	0.00	0.00	0.00	0.00	0.00	0.00	0.00	0.00	0.00
TRINITY_DN272287_c0_g1	0.00	6.25	15.21	4.55	7.63	23.04	0.00	0.00	14.20	0.00
TRINITY_DN272287_c1_g1	0.00	3.18	0.00	0.00	0.00	0.00	0.00	0.00	18.14	0.00
TRINITY_DN272288_c0_g1	0.00	0.00	3.44	4.19	6.94	0.00	0.00	0.00	3.25	0.00
TRINITY_DN272288_c1_g1	0.00	0.00	8.81	0.00	4.43	0.00	0.00	0.00	0.00	0.00
TRINITY_DN272289_c0_g1	0.00	0.00	19.72	11.92	14.85	9.93	0.00	8.70	7.08	0.00
TRINITY_DN272289_c1_g1	0.00	0.00	0.00	0.00	0.00	0.00	0.00	0.00	7.78	0.00
TRINITY_DN27228_c0_g1	0.00	2.95	3.56	4.34	3.59	10.74	0.00	6.37	28.62	0.00
TRINITY_DN272290_c0_g1	0.00	0.00	0.00	0.00	0.00	0.00	0.00	0.00	5.05	0.00
TRINITY_DN272292_c0_g1	3.12	0.00	7.43	0.00	0.00	0.00	0.00	0.00	0.00	0.00
TRINITY_DN272292_c0_g3	0.00	15.83	0.00	7.72	0.00	0.00	0.00	0.00	0.00	0.00
TRINITY_DN272292_c4_g1	0.00	0.00	0.00	0.00	12.41	0.00	0.00	0.00	5.80	0.00
TRINITY_DN272292_c5_g1	0.00	0.00	4.84	5.86	5.50	0.00	0.00	0.00	4.54	0.00
TRINITY_DN272292_c6_g1	0.00	0.00	16.96	0.00	0.00	0.00	0.00	0.00	0.00	0.00
TRINITY_DN272292_c9_g1	0.00	0.00	0.00	9.62	0.00	0.00	0.00	0.00	0.00	0.00
TRINITY_DN272293_c0_g1	0.00	0.00	0.00	0.00	0.00	0.00	0.00	32.56	0.00	0.00
TRINITY_DN272293_c1_g1	0.00	0.00	0.00	0.00	0.00	0.00	0.00	0.00	21.93	0.00
TRINITY_DN272294_c1_g1	0.00	0.00	0.00	0.00	0.00	0.00	0.00	0.00	0.00	0.00
TRINITY_DN272294_c2_g1	0.00	0.00	11.43	6.83	0.00	11.55	0.00	0.00	10.76	0.00
TRINITY_DN272295_c0_g1	0.00	0.00	2.19	2.69	3.80	0.00	0.00	0.00	5.00	0.00
TRINITY_DN272296_c0_g1	0.00	69.69	0.00	10.76	32.02	0.00	13.95	0.00	59.27	27.72
TRINITY_DN272296_c1_g1	0.00	0.00	0.00	0.00	0.00	0.00	0.00	0.00	0.00	0.00
TRINITY_DN272298_c0_g1	0.00	0.00	0.00	0.00	0.00	0.00	0.00	0.00	0.00	0.00
TRINITY_DN272298_c1_g1	0.00	0.00	0.00	0.00	0.00	0.00	0.00	0.00	0.00	0.00
TRINITY_DN272298_c2_g1	0.00	0.00	0.00	0.00	0.00	0.00	0.00	0.00	0.00	0.00
TRINITY_DN272299_c0_g1	0.00	0.00	0.00	3.53	0.00	0.00	0.00	0.00	0.00	0.00
TRINITY_DN27229_c0_g1	0.00	11.87	0.00	0.00	43.63	0.00	0.00	0.00	0.00	0.00
TRINITY_DN2722_c0_g1	0.00	14.45	18.63	13.33	47.26	43.51	15.62	4.19	110.71	0.00
TRINITY_DN272300_c0_g1	0.00	0.00	0.00	0.00	6.13	0.00	0.00	0.00	0.00	0.00
TRINITY_DN272300_c0_g3	0.00	0.00	0.00	0.00	0.00	0.00	0.00	0.00	0.00	0.00
TRINITY_DN272300_c2_g1	0.00	0.00	0.00	0.00	0.00	0.00	0.00	0.00	0.00	0.00
TRINITY_DN272300_c6_g1	0.00	0.00	0.00	0.00	5.25	0.00	0.00	0.00	0.00	0.00
TRINITY_DN272301_c0_g1	0.00	0.00	0.00	0.00	0.00	0.00	0.00	0.00	0.00	0.00
TRINITY_DN272301_c2_g1	0.00	0.00	0.00	0.00	0.00	0.00	0.00	0.00	0.00	0.00
TRINITY_DN272302_c0_g1	0.00	0.00	27.65	5.51	0.00	0.00	0.00	0.00	8.68	0.00
TRINITY_DN272302_c2_g1	0.00	0.00	0.00	0.00	0.00	0.00	5.57	0.00	0.00	0.00
TRINITY_DN272302_c3_g1	0.00	0.00	0.00	0.00	0.00	0.00	14.61	0.00	0.00	0.00
TRINITY_DN272302_c4_g1	0.00	0.00	0.00	0.00	5.56	0.00	0.00	0.00	0.00	0.00
TRINITY_DN272302_c5_g1	9.28	8.97	0.00	0.00	0.00	0.00	0.00	0.00	0.00	0.00
TRINITY_DN272302_c6_g1	0.00	0.00	0.00	0.00	0.00	0.00	0.00	2.27	0.00	0.00
TRINITY_DN272302_c7_g1	0.00	6.69	0.00	0.00	4.11	4.04	0.00	0.00	7.74	0.00
TRINITY_DN272302_c8_g1	0.00	0.00	0.00	0.00	0.00	0.00	0.00	0.00	0.00	0.00
TRINITY_DN272302_c9_g1	0.00	0.00	0.00	0.00	7.88	0.00	0.00	0.00	9.86	0.00
TRINITY_DN272303_c1_g1	0.00	0.00	0.00	1.18	5.90	9.65	0.00	1.77	10.81	0.00
TRINITY_DN272303_c1_g2	0.00	0.00	0.00	0.00	18.73	0.00	0.00	0.00	0.00	0.00
TRINITY_DN272303_c3_g1	0.00	0.00	0.00	0.00	0.00	0.00	0.00	0.00	32.54	0.00
TRINITY_DN272303_c5_g1	0.00	0.00	0.00	0.00	0.00	0.00	0.00	0.00	38.68	0.00
TRINITY_DN272304_c0_g1	0.00	2.47	4.46	0.00	0.00	0.00	0.00	0.00	2.87	0.00
TRINITY_DN272305_c0_g1	0.00	0.00	17.28	0.00	0.00	0.00	0.00	0.00	16.41	0.00
TRINITY_DN272306_c0_g1	0.00	0.00	0.00	0.00	0.00	0.00	0.00	0.00	0.00	0.00
TRINITY_DN272306_c0_g2	0.00	0.00	10.08	0.00	10.11	0.00	0.00	0.00	9.45	0.00
TRINITY_DN272306_c0_g3	0.00	0.00	14.41	9.17	0.00	0.00	0.00	0.00	0.00	0.00
TRINITY_DN272306_c0_g4	0.00	0.00	10.60	0.00	7.12	0.00	0.00	0.00	0.00	0.00
TRINITY_DN272306_c0_g5	0.00	0.00	0.00	0.00	0.00	0.00	0.00	0.00	0.00	0.00
TRINITY_DN272307_c1_g1	0.00	0.00	0.00	0.00	0.00	0.00	0.00	0.00	0.00	0.00
TRINITY_DN272308_c1_g1	2.54	0.00	9.01	11.00	24.32	0.00	2.74	5.41	22.83	0.00
TRINITY_DN272308_c2_g1	0.00	0.00	0.00	0.00	0.00	0.00	0.00	0.00	0.00	0.00
TRINITY_DN27230_c0_g1	0.00	11.59	0.00	8.35	0.00	0.00	0.00	0.00	0.00	0.00
TRINITY_DN27230_c0_g2	0.00	0.00	0.00	9.62	0.00	0.00	0.00	0.00	0.00	0.00
TRINITY_DN272310_c0_g1	0.00	14.35	34.56	0.00	17.80	17.53	0.00	0.00	16.41	0.00
TRINITY_DN272311_c0_g1	0.00	0.00	0.00	4.96	7.34	0.00	0.00	0.00	16.01	0.00
TRINITY_DN272311_c1_g1	0.00	0.00	0.00	0.00	0.00	0.00	0.00	0.00	0.00	0.00
TRINITY_DN272312_c0_g1	0.00	0.00	4.46	2.70	35.86	2.21	0.00	0.00	0.00	0.00
TRINITY_DN272312_c0_g2	0.00	0.00	0.00	8.32	0.00	0.00	0.00	0.00	4.30	0.00
TRINITY_DN272312_c0_g3	0.00	0.00	0.00	0.00	0.00	7.52	4.00	0.00	12.45	0.00
TRINITY_DN272312_c1_g1	0.00	3.03	0.00	0.75	8.79	0.00	4.46	0.00	7.05	0.00
TRINITY_DN272314_c0_g1	0.00	2.47	0.00	1.83	3.03	0.00	0.00	0.00	0.00	0.00
TRINITY_DN272316_c0_g1	0.00	0.00	0.00	0.00	10.50	0.00	0.00	0.00	0.00	0.00
TRINITY_DN272316_c0_g2	0.00	0.00	0.00	0.00	0.00	0.00	0.00	0.00	0.00	0.00
TRINITY_DN272317_c0_g1	0.00	0.00	17.39	0.00	35.11	0.00	0.00	0.00	16.33	0.00
TRINITY_DN272317_c1_g1	0.00	0.00	0.00	0.00	0.00	0.00	0.00	0.00	0.00	0.00
TRINITY_DN272317_c3_g1	0.00	5.53	23.21	4.75	35.53	9.68	0.00	3.82	35.40	1.76
TRINITY_DN272317_c4_g1	0.00	2.79	10.80	0.00	0.00	10.17	0.00	0.00	10.44	6.03
TRINITY_DN272317_c5_g1	0.00	0.00	8.84	0.00	0.00	0.00	0.00	0.00	10.64	0.00
TRINITY_DN272318_c0_g1	0.00	0.00	0.00	18.12	0.00	0.00	0.00	0.00	0.00	0.00
TRINITY_DN272318_c2_g1	0.00	0.00	0.00	12.22	0.00	0.00	0.00	0.00	9.64	0.00
TRINITY_DN27231_c0_g1	0.00	0.00	8.44	1.64	2.61	0.00	0.00	0.00	4.18	0.00
TRINITY_DN27231_c0_g2	0.00	11.83	20.40	11.27	60.03	6.38	5.60	4.36	35.65	0.00
TRINITY_DN27231_c4_g1	0.00	11.08	0.00	0.00	0.00	0.00	0.00	0.00	0.00	0.00
TRINITY_DN272320_c0_g1	0.00	0.00	0.00	0.00	0.00	4.86	0.00	0.00	4.53	0.00
TRINITY_DN272321_c0_g1	0.00	0.00	0.00	0.00	0.00	0.00	0.00	0.00	0.00	0.00
TRINITY_DN272321_c1_g1	0.00	0.00	0.00	0.00	16.40	0.00	0.00	0.00	0.00	0.00
TRINITY_DN272321_c3_g1	0.00	20.25	0.00	0.00	24.85	12.36	10.92	0.00	0.00	0.00
TRINITY_DN272321_c4_g2	0.00	0.00	0.00	0.00	0.00	4.25	0.00	0.00	0.00	3.76
TRINITY_DN272321_c7_g1	0.00	0.00	0.00	0.00	0.00	6.28	0.00	0.00	0.00	0.00
TRINITY_DN272322_c0_g1	0.00	0.00	0.00	0.00	0.00	0.00	0.00	0.00	0.00	0.00
TRINITY_DN272323_c0_g1	15.90	0.00	0.00	10.67	5.40	5.43	0.00	19.12	0.00	0.00
TRINITY_DN272323_c1_g1	0.00	0.00	13.88	2.80	4.65	0.00	0.00	0.00	13.03	0.00
TRINITY_DN272323_c2_g1	0.00	0.00	0.00	0.00	0.00	0.00	0.00	0.00	0.00	0.00
TRINITY_DN272323_c3_g2	0.00	0.00	0.00	0.00	0.00	0.00	0.00	0.00	0.00	0.00
TRINITY_DN272323_c4_g1	0.00	12.41	0.00	8.96	0.00	0.00	0.00	0.00	0.00	0.00
TRINITY_DN272323_c5_g1	0.00	0.00	0.00	0.00	0.00	0.00	0.00	0.00	0.00	0.00
TRINITY_DN272328_c0_g1	0.00	0.00	0.00	0.00	0.00	0.00	0.00	0.00	0.00	0.00
TRINITY_DN272328_c0_g2	0.00	0.00	0.00	0.00	0.00	0.00	0.00	0.00	0.00	0.00
TRINITY_DN272328_c0_g3	0.00	0.00	18.37	0.00	0.00	0.00	0.00	0.00	35.00	0.00
TRINITY_DN272328_c0_g5	0.00	0.00	0.00	0.00	0.00	0.00	0.00	0.00	0.00	0.00
TRINITY_DN272329_c0_g1	0.00	0.00	0.00	2.75	4.57	0.00	0.00	0.00	4.27	0.00
TRINITY_DN27232_c0_g1	0.00	0.00	0.00	0.00	10.43	0.00	0.00	3.94	35.22	0.00
TRINITY_DN27232_c0_g2	0.00	0.00	0.00	0.00	0.00	0.00	0.00	0.00	11.84	0.00
TRINITY_DN272330_c0_g1	0.00	5.87	0.00	0.00	7.17	7.24	6.39	0.00	0.00	0.00
TRINITY_DN272331_c0_g1	0.00	0.00	22.27	0.00	0.00	0.00	0.00	0.00	0.00	0.00
TRINITY_DN272331_c0_g2	0.00	0.00	11.92	0.00	0.00	0.00	0.00	0.00	0.00	0.00
TRINITY_DN272331_c10_g1	0.00	0.00	0.00	0.00	0.00	0.00	0.00	0.00	0.00	0.00
TRINITY_DN272331_c11_g1	0.00	0.00	0.00	0.00	0.00	0.00	0.00	0.00	11.59	0.00
TRINITY_DN272331_c1_g1	0.00	0.00	6.46	1.38	1.90	0.00	0.00	0.00	0.54	0.00
TRINITY_DN272331_c2_g1	0.00	0.00	7.24	0.00	0.00	0.00	0.00	0.00	0.00	0.00
TRINITY_DN272331_c3_g1	0.00	0.00	0.00	0.00	0.00	0.00	0.00	0.00	0.00	0.00
TRINITY_DN272331_c3_g2	0.00	0.00	0.00	0.00	0.00	0.00	0.00	0.00	0.00	0.00
TRINITY_DN272331_c6_g1	0.00	0.00	0.00	0.00	0.00	0.00	0.00	0.00	0.00	0.00
TRINITY_DN272331_c7_g1	0.00	0.00	0.00	2.78	0.00	0.00	4.16	0.00	2.88	0.00
TRINITY_DN272331_c8_g1	0.00	0.00	35.36	5.28	0.00	0.00	0.00	0.00	33.20	0.00
TRINITY_DN272331_c9_g1	0.00	0.00	0.00	3.63	0.00	0.00	0.00	0.00	0.00	0.00
TRINITY_DN272332_c0_g2	0.00	0.00	0.00	0.00	0.00	0.00	0.00	0.00	0.00	0.00
TRINITY_DN272333_c0_g2	0.00	0.00	0.00	5.96	0.00	0.00	0.00	0.00	13.87	0.00
TRINITY_DN272335_c0_g1	0.00	0.00	0.00	0.00	3.79	0.00	0.00	0.00	0.00	0.00
TRINITY_DN272335_c1_g1	0.00	0.00	0.00	0.00	23.53	0.00	0.00	0.00	0.00	0.00
TRINITY_DN272335_c2_g1	0.00	3.89	1.34	0.00	0.00	0.00	0.00	0.00	0.00	0.00
TRINITY_DN272335_c2_g2	0.00	0.00	0.00	2.97	0.00	0.00	4.44	0.00	0.00	0.00
TRINITY_DN272335_c3_g1	0.00	0.00	0.00	0.00	0.00	0.00	0.00	0.00	0.00	0.00
TRINITY_DN272336_c0_g1	0.00	0.00	4.97	6.00	0.00	10.01	13.45	0.00	0.00	0.00
TRINITY_DN272338_c0_g1	0.00	0.00	0.00	0.00	0.00	0.00	0.00	0.00	0.00	0.00
TRINITY_DN27233_c0_g1	0.00	13.15	36.72	4.95	51.50	0.00	2.19	4.70	36.68	0.00
TRINITY_DN27233_c0_g2	0.00	8.81	18.07	25.68	18.48	9.16	5.55	3.17	101.81	0.00
TRINITY_DN27233_c0_g3	0.00	0.00	0.00	0.00	43.81	0.00	0.00	0.00	0.00	0.00
TRINITY_DN272340_c0_g1	0.00	8.38	0.00	0.00	0.00	0.00	0.00	0.00	0.00	0.00
TRINITY_DN272342_c0_g1	0.00	0.00	0.00	0.00	11.18	0.00	0.00	0.00	0.00	0.00
TRINITY_DN272343_c0_g1	0.00	0.00	0.00	3.12	0.00	0.00	0.00	0.00	0.00	0.00
TRINITY_DN272343_c2_g1	0.00	0.00	0.00	0.00	0.00	0.00	0.00	0.00	9.85	0.00
TRINITY_DN272343_c3_g1	0.00	0.00	4.00	7.29	4.03	0.00	0.00	0.00	11.31	0.00
TRINITY_DN272344_c1_g1	0.00	0.00	0.00	0.00	0.00	0.00	0.00	0.00	17.50	0.00
TRINITY_DN272346_c0_g1	0.00	0.00	0.00	5.12	5.32	0.00	6.98	0.00	0.05	0.00
TRINITY_DN272347_c0_g1	0.00	0.00	0.00	0.00	0.00	0.00	0.00	0.00	0.00	0.00
TRINITY_DN272347_c1_g1	0.00	0.00	0.00	23.74	0.00	0.00	0.00	0.00	0.00	0.00
TRINITY_DN272348_c0_g1	0.00	0.00	0.00	0.00	0.00	0.00	0.00	0.00	0.00	0.00
TRINITY_DN272349_c0_g1	0.00	0.00	4.35	4.83	5.29	0.00	0.80	0.00	11.86	0.85
TRINITY_DN272349_c0_g3	0.00	0.00	0.00	11.24	19.24	0.00	0.00	0.00	0.00	0.00
TRINITY_DN272349_c1_g1	1.33	0.00	0.00	0.00	2.27	0.00	0.00	0.00	0.00	0.00
TRINITY_DN272349_c2_g1	0.00	0.00	0.00	0.00	0.00	8.46	0.00	0.00	3.96	0.00
TRINITY_DN27234_c0_g1	2.02	11.78	70.89	33.86	106.18	16.60	0.00	13.35	91.82	0.00
TRINITY_DN27234_c1_g1	0.00	1.89	0.00	0.00	0.00	0.00	0.00	0.00	0.00	0.00
TRINITY_DN272350_c0_g1	0.00	0.00	0.00	0.00	0.00	0.00	0.00	0.00	0.00	0.00
TRINITY_DN272350_c1_g1	0.00	3.30	3.99	2.42	0.00	0.00	3.62	0.00	3.76	0.00
TRINITY_DN272351_c0_g1	0.00	0.00	0.00	0.00	9.12	0.00	0.00	7.98	0.00	0.00
TRINITY_DN272351_c0_g2	0.00	0.00	0.00	0.00	0.00	0.00	0.00	0.00	4.07	0.00
TRINITY_DN272351_c1_g2	0.00	0.00	0.00	0.00	0.00	0.00	0.00	0.00	0.00	0.00
TRINITY_DN272351_c1_g3	0.00	0.00	5.08	0.00	0.00	0.00	0.00	4.61	4.84	0.00
TRINITY_DN272351_c2_g1	0.00	0.00	0.00	0.00	0.00	0.00	0.00	0.00	0.00	0.00
TRINITY_DN272351_c4_g1	0.00	0.00	0.00	0.00	0.00	0.00	0.00	0.00	0.00	0.00
TRINITY_DN272351_c6_g1	0.00	0.00	13.19	0.00	0.00	0.00	0.00	0.00	0.00	0.00
TRINITY_DN272352_c0_g1	0.00	0.00	0.00	0.00	15.11	15.21	0.00	0.00	7.03	0.00
TRINITY_DN272353_c0_g1	0.00	0.00	5.32	0.00	1.81	0.00	0.00	0.00	14.60	0.00
TRINITY_DN272353_c2_g1	0.00	5.40	0.00	5.97	0.00	0.00	0.00	0.00	6.18	0.00
TRINITY_DN272354_c0_g1	0.00	0.00	0.00	0.92	8.08	0.00	0.00	0.00	9.12	0.00
TRINITY_DN272356_c0_g1	0.00	0.00	0.00	0.00	11.39	0.00	0.00	0.00	0.00	0.00
TRINITY_DN272357_c1_g1	0.00	5.15	0.00	3.77	0.00	0.00	5.62	0.00	0.00	0.00
TRINITY_DN272357_c1_g2	0.00	0.00	2.01	0.00	0.00	0.00	0.00	0.00	0.00	0.00
TRINITY_DN272357_c4_g1	0.00	0.00	0.00	6.00	0.00	0.00	0.00	0.00	37.83	0.00
TRINITY_DN272357_c5_g1	0.00	0.00	0.00	17.93	15.24	0.00	0.00	0.00	0.00	0.00
TRINITY_DN272357_c6_g1	0.00	0.00	0.00	0.00	0.00	0.00	0.00	0.00	0.00	8.47
TRINITY_DN272357_c7_g1	0.00	0.00	0.00	0.00	0.00	0.00	0.00	0.00	0.00	0.00
TRINITY_DN272357_c8_g1	0.00	0.00	0.00	0.00	0.00	0.00	0.00	0.00	0.00	0.00
TRINITY_DN272358_c0_g1	0.00	0.00	17.31	0.00	0.00	0.00	0.00	0.00	0.00	0.00
TRINITY_DN272358_c0_g2	0.00	0.00	0.00	10.29	0.00	0.00	0.00	15.56	0.00	0.00
TRINITY_DN272358_c0_g3	0.00	0.00	2.79	0.00	2.83	0.00	0.00	2.52	10.62	0.00
TRINITY_DN272358_c1_g1	0.00	0.00	21.34	4.26	0.00	7.20	0.00	0.00	6.65	0.00
TRINITY_DN272359_c0_g1	0.00	0.00	0.00	0.00	0.00	0.00	0.00	0.00	0.00	0.00
TRINITY_DN27235_c0_g1	0.00	7.46	8.57	14.00	32.19	0.00	0.00	5.14	31.09	0.00
TRINITY_DN27235_c0_g2	0.00	0.00	19.42	0.00	0.00	0.00	3.52	0.00	14.64	3.46
TRINITY_DN27235_c3_g1	0.00	0.00	0.00	36.56	72.33	0.00	0.00	0.00	133.58	0.00
TRINITY_DN272361_c0_g1	14.39	0.00	0.00	0.00	0.00	0.00	0.00	0.00	15.29	0.00
TRINITY_DN272362_c0_g1	0.00	0.00	0.00	0.00	19.24	19.07	0.00	0.00	0.00	0.00
TRINITY_DN272364_c0_g1	0.00	0.00	0.00	0.00	0.00	0.00	0.00	0.00	0.00	0.00
TRINITY_DN272364_c1_g1	0.00	0.00	0.00	0.00	0.00	0.00	7.05	0.00	0.00	0.00
TRINITY_DN272366_c0_g1	0.00	0.00	60.91	5.43	72.07	0.00	0.00	0.00	39.15	0.00
TRINITY_DN272367_c0_g1	0.00	0.00	0.00	0.00	0.00	0.00	0.00	0.00	0.00	0.00
TRINITY_DN272368_c0_g1	0.00	0.00	0.00	0.00	0.00	16.11	0.00	0.00	7.46	7.07
TRINITY_DN272369_c0_g1	0.00	0.00	3.87	0.00	1.98	0.00	1.77	0.00	0.00	0.00
TRINITY_DN272370_c0_g1	0.00	0.00	0.00	0.00	0.00	0.00	0.00	0.00	0.00	0.00
TRINITY_DN272370_c1_g1	0.00	0.00	0.00	0.00	0.00	0.00	0.00	0.00	0.00	0.00
TRINITY_DN272372_c0_g1	0.00	0.00	0.00	0.00	0.00	0.00	0.00	0.00	0.00	0.00
TRINITY_DN272373_c0_g1	0.00	0.00	0.00	0.00	32.58	0.00	0.00	0.00	45.73	0.00
TRINITY_DN272373_c0_g3	0.00	0.00	0.00	0.00	0.00	0.00	0.00	0.00	0.00	0.00
TRINITY_DN272373_c3_g1	0.00	0.00	19.57	11.77	0.00	19.98	17.45	0.00	18.66	0.00
TRINITY_DN272373_c4_g1	0.00	0.00	0.00	0.00	0.00	0.00	0.00	0.00	16.85	0.00
TRINITY_DN272374_c0_g1	0.00	0.00	0.00	0.00	7.56	0.00	0.00	0.00	7.03	0.00
TRINITY_DN272374_c0_g2	0.00	0.00	0.00	0.00	8.95	0.00	0.00	0.00	21.51	0.00
TRINITY_DN272374_c0_g3	0.00	0.00	0.00	0.00	0.00	0.00	0.00	7.09	0.00	0.00
TRINITY_DN272375_c0_g1	0.00	0.00	0.00	0.00	0.00	0.00	0.00	0.00	0.00	0.00
TRINITY_DN272375_c0_g2	0.00	0.00	0.00	0.00	78.55	0.00	0.00	0.00	18.16	0.00
TRINITY_DN272376_c1_g1	0.00	0.00	3.83	0.00	0.00	0.00	0.00	0.00	0.00	3.41
TRINITY_DN272378_c0_g1	0.00	0.00	0.00	4.70	0.00	0.00	0.00	0.00	14.70	0.00
TRINITY_DN272378_c1_g1	0.00	0.00	0.00	0.00	0.00	0.00	0.00	0.00	0.00	0.00
TRINITY_DN272379_c0_g1	0.00	1.66	0.00	3.69	0.00	0.00	0.00	0.00	1.92	0.00
TRINITY_DN27237_c0_g1	0.00	0.00	0.00	0.00	4.06	0.00	0.00	0.00	3.79	0.00
TRINITY_DN27237_c0_g2	0.00	0.00	0.00	0.00	0.00	0.00	0.00	0.00	14.26	0.00
TRINITY_DN27237_c0_g4	0.00	0.00	0.00	0.00	0.00	0.00	0.00	0.00	0.00	0.00
TRINITY_DN272380_c0_g1	0.00	0.00	0.00	0.00	0.00	0.00	0.00	0.00	0.00	0.00
TRINITY_DN272380_c1_g1	0.00	0.00	0.00	0.00	0.00	0.00	0.00	0.00	0.00	0.00
TRINITY_DN272380_c2_g1	0.00	0.00	4.74	2.87	0.00	0.00	0.00	4.19	0.00	0.00
TRINITY_DN272380_c4_g1	0.00	0.00	0.00	0.00	0.00	0.00	0.00	0.00	2.71	0.00
TRINITY_DN272381_c0_g1	0.00	0.00	0.00	0.00	12.24	0.00	0.00	0.00	0.00	0.00
TRINITY_DN272382_c0_g1	0.00	0.00	0.00	0.00	0.00	0.00	0.00	5.97	0.00	0.00
TRINITY_DN272382_c0_g2	0.00	0.00	0.00	0.00	17.93	17.72	0.00	0.00	33.11	0.00
TRINITY_DN272382_c0_g3	0.00	0.00	0.00	0.00	0.00	0.00	0.00	0.00	6.44	0.00
TRINITY_DN272383_c0_g1	0.00	0.00	0.00	0.00	0.00	0.00	0.00	0.00	0.00	0.00
TRINITY_DN272384_c0_g1	0.00	0.00	17.11	5.18	8.60	0.00	0.00	0.00	8.04	0.00
TRINITY_DN272384_c2_g1	0.00	0.00	7.27	0.00	3.66	3.65	0.00	0.00	6.87	0.00
TRINITY_DN272388_c0_g1	0.00	0.00	0.00	0.00	0.00	0.00	2.33	0.00	0.00	0.00
TRINITY_DN272388_c1_g1	0.00	0.00	18.21	0.00	0.00	0.00	0.00	0.00	0.00	0.00
TRINITY_DN272389_c0_g1	0.00	0.00	0.00	0.00	0.00	0.00	0.00	0.00	0.00	0.00
TRINITY_DN27238_c0_g1	0.00	0.00	10.49	1.88	7.43	0.00	0.00	0.00	23.42	0.00
TRINITY_DN27238_c0_g2	0.00	0.00	9.33	0.00	4.63	0.00	0.00	0.00	0.00	0.00
TRINITY_DN27238_c2_g1	1.76	0.00	0.00	0.42	11.75	0.00	0.00	1.88	22.69	0.00
TRINITY_DN27238_c2_g2	0.00	0.00	10.16	9.20	0.00	0.00	0.00	0.00	10.90	0.00
TRINITY_DN27238_c3_g1	0.00	0.00	0.00	0.00	18.08	0.00	0.00	0.00	0.00	0.00
TRINITY_DN272390_c0_g1	0.00	0.00	0.00	0.00	0.00	0.00	0.00	0.00	0.00	0.00
TRINITY_DN272390_c0_g2	0.00	10.26	0.00	0.00	0.00	0.00	0.00	0.00	35.00	0.00
TRINITY_DN272390_c0_g3	0.00	0.94	0.00	1.39	3.48	0.00	0.00	0.00	5.48	0.00
TRINITY_DN272390_c0_g4	0.00	0.00	0.00	0.00	0.00	0.00	0.00	0.00	0.00	0.00
TRINITY_DN272390_c0_g5	0.00	0.00	0.00	3.12	0.00	0.00	0.00	0.00	0.00	0.00
TRINITY_DN272390_c1_g1	0.00	1.32	0.00	0.00	0.00	0.00	0.00	0.00	0.00	0.00
TRINITY_DN272392_c0_g1	0.00	0.00	0.00	0.00	0.00	0.00	0.00	0.00	0.00	0.00
TRINITY_DN272393_c0_g1	0.00	0.00	0.00	0.00	0.00	0.00	0.00	0.00	0.00	0.00
TRINITY_DN272393_c0_g2	0.00	0.00	0.00	0.00	0.00	0.00	0.00	0.00	0.00	0.00
TRINITY_DN272394_c0_g1	0.00	0.00	17.44	0.00	0.00	0.00	0.00	0.00	0.00	0.00
TRINITY_DN272396_c0_g1	0.00	0.00	0.00	10.95	37.46	0.00	0.00	0.00	17.33	0.00
TRINITY_DN272397_c0_g2	0.00	0.00	0.00	0.00	0.00	0.00	0.00	0.00	0.00	0.00
TRINITY_DN272397_c0_g3	0.00	0.00	5.96	0.00	0.00	0.00	0.00	0.00	5.57	0.00
TRINITY_DN272397_c0_g4	0.00	0.00	0.00	0.00	0.00	0.00	0.00	0.00	13.05	0.00
TRINITY_DN272398_c0_g1	0.00	23.56	7.81	25.43	0.00	0.00	0.00	12.73	13.39	0.00
TRINITY_DN272398_c0_g2	0.00	0.00	0.00	0.00	0.00	0.00	0.00	0.00	0.00	0.00
TRINITY_DN272398_c1_g1	0.00	0.00	0.00	0.00	40.20	0.00	0.00	0.00	0.00	0.00
TRINITY_DN272398_c1_g2	0.00	0.00	0.00	0.00	0.00	0.00	0.00	0.00	4.26	0.00
TRINITY_DN272398_c2_g1	0.00	2.77	0.00	3.07	0.00	0.00	1.53	0.00	4.29	0.00
TRINITY_DN272398_c3_g1	0.00	0.00	0.00	0.00	0.00	0.00	0.00	0.00	0.00	0.00
TRINITY_DN272399_c0_g1	0.00	0.00	0.00	0.00	0.00	0.00	0.00	0.00	16.70	0.00
TRINITY_DN27239_c0_g1	0.00	0.00	0.00	0.00	0.00	0.00	0.00	0.00	0.00	0.00
TRINITY_DN27239_c1_g1	0.00	0.00	0.00	3.35	0.00	0.00	0.00	0.00	0.00	0.00
TRINITY_DN27239_c3_g1	0.00	0.00	0.00	0.00	0.00	0.00	0.00	0.00	6.77	0.00
TRINITY_DN2723_c0_g1	1.24	7.35	29.70	14.26	46.96	25.59	2.57	3.34	50.40	1.64
TRINITY_DN2723_c0_g2	0.00	0.00	0.00	6.48	21.53	0.00	0.00	0.00	13.82	0.00
TRINITY_DN2723_c1_g1	1.97	37.45	98.38	62.81	125.09	47.08	30.54	22.55	268.47	6.25
TRINITY_DN2723_c2_g1	0.00	0.00	0.00	0.00	33.80	0.00	0.00	14.87	28.55	0.00
TRINITY_DN2723_c3_g1	5.15	20.48	55.46	55.56	90.07	35.15	16.91	31.77	250.29	19.57
TRINITY_DN2723_c3_g2	0.00	0.00	0.00	8.23	0.00	0.00	0.00	0.00	0.00	0.00
TRINITY_DN2723_c6_g1	0.00	0.00	0.00	0.00	0.00	0.00	0.00	0.00	0.00	0.00
TRINITY_DN272400_c0_g1	0.00	0.00	0.00	0.00	0.00	0.00	0.00	0.00	0.00	0.00
TRINITY_DN272400_c0_g2	0.00	0.00	0.00	0.00	0.00	0.00	0.00	0.00	0.00	0.00
TRINITY_DN272402_c0_g1	0.00	0.00	0.00	0.00	0.00	0.00	0.00	0.00	0.00	0.00
TRINITY_DN272403_c0_g1	0.00	7.17	3.45	6.36	12.35	15.54	1.58	9.55	29.92	1.57
TRINITY_DN272403_c2_g1	0.00	0.00	18.21	0.00	34.73	0.00	0.00	0.00	0.00	0.00
TRINITY_DN272404_c0_g1	0.00	0.00	7.18	0.00	7.20	0.00	0.00	0.00	13.42	0.00
TRINITY_DN272404_c1_g1	0.00	3.14	1.41	2.79	10.83	6.18	1.14	2.16	9.65	0.26
TRINITY_DN272404_c1_g2	0.00	0.00	0.00	5.03	19.57	1.98	2.32	0.00	18.27	1.16
TRINITY_DN272405_c0_g1	0.00	0.00	0.00	0.00	0.00	0.00	0.00	0.00	0.00	0.00
TRINITY_DN272407_c0_g1	0.00	0.00	0.00	2.04	0.00	0.00	0.00	0.00	9.52	0.00
TRINITY_DN272407_c0_g2	0.00	0.00	0.00	0.00	0.00	0.00	0.00	0.00	0.00	0.00
TRINITY_DN272408_c0_g1	5.45	5.35	0.00	0.00	13.03	6.56	5.83	0.00	0.00	0.00
TRINITY_DN272408_c0_g2	0.00	0.00	0.00	0.00	0.00	0.00	0.00	0.00	0.00	0.00
TRINITY_DN272408_c1_g1	0.00	0.00	0.00	0.00	0.00	0.00	0.00	0.00	0.00	0.00
TRINITY_DN272409_c0_g1	0.00	0.00	0.00	0.00	0.00	0.00	0.00	0.00	0.00	0.00
TRINITY_DN27240_c0_g1	3.74	0.00	8.33	0.00	9.37	8.81	8.39	0.00	19.47	0.00
TRINITY_DN27240_c1_g1	0.00	0.00	38.53	12.44	7.30	0.00	0.00	0.00	4.26	0.00
TRINITY_DN27240_c1_g2	0.00	0.00	0.00	0.00	0.00	0.00	0.00	0.00	5.48	0.00
TRINITY_DN27240_c2_g1	0.00	0.00	0.00	0.00	0.00	0.00	0.00	0.00	0.00	0.00
TRINITY_DN272410_c0_g1	0.00	0.00	0.00	0.00	0.00	0.00	0.00	0.00	0.00	0.00
TRINITY_DN272411_c0_g1	0.00	0.00	0.00	13.08	0.00	0.00	0.00	0.00	20.62	0.00
TRINITY_DN272411_c0_g2	0.00	0.00	0.00	11.87	79.99	20.13	0.00	0.00	0.00	0.00
TRINITY_DN272411_c0_g3	0.00	0.00	0.00	0.00	0.00	0.00	0.00	0.00	0.00	0.00
TRINITY_DN272412_c0_g1	0.00	0.00	2.44	5.97	0.00	0.00	4.45	0.00	18.63	0.00
TRINITY_DN272413_c0_g1	0.00	0.00	0.00	0.00	0.00	0.00	0.00	0.00	0.00	0.00
TRINITY_DN272414_c0_g1	0.00	9.78	0.00	0.00	0.00	23.88	0.00	0.00	11.13	0.00
TRINITY_DN272414_c1_g1	5.40	0.00	0.00	0.00	0.00	0.00	0.00	0.00	0.00	0.00
TRINITY_DN272415_c0_g1	0.00	0.00	0.00	1.33	8.86	0.00	0.00	1.99	0.00	0.00
TRINITY_DN272416_c0_g1	0.00	0.00	0.00	8.93	0.00	0.00	0.00	0.00	0.00	0.00
TRINITY_DN272417_c0_g1	0.00	0.00	0.00	13.16	0.00	0.00	0.00	0.00	10.37	0.00
TRINITY_DN272417_c2_g1	0.00	0.00	0.00	12.83	21.80	10.90	0.00	0.00	10.12	9.51
TRINITY_DN272419_c0_g2	0.00	0.00	28.35	0.00	14.54	0.00	0.00	0.00	0.00	0.00
TRINITY_DN272419_c2_g1	0.00	0.00	0.00	0.00	0.00	0.00	0.00	0.00	0.00	0.00
TRINITY_DN272421_c0_g1	0.00	0.00	9.03	0.00	9.14	0.00	0.00	0.00	8.58	0.00
TRINITY_DN272421_c0_g2	0.00	0.00	0.00	0.00	0.00	0.00	0.00	0.00	0.00	0.00
TRINITY_DN272421_c1_g1	0.00	12.68	15.23	9.18	15.62	0.00	13.60	0.00	0.00	0.00
TRINITY_DN272422_c0_g1	0.00	1.60	0.00	0.00	1.96	0.00	0.00	1.77	1.85	0.00
TRINITY_DN272423_c0_g3	4.84	0.00	0.00	0.00	15.33	0.00	5.20	0.00	10.82	0.00
TRINITY_DN272423_c0_g4	0.00	0.00	0.00	0.00	0.00	0.00	0.00	0.00	0.00	0.00
TRINITY_DN272423_c1_g1	0.00	0.00	17.90	0.00	0.00	0.00	0.00	0.00	0.00	0.00
TRINITY_DN272423_c2_g1	0.00	0.00	0.00	0.00	0.00	0.00	0.00	0.00	0.00	0.00
TRINITY_DN272424_c1_g1	0.00	0.00	0.00	0.00	0.00	0.00	0.00	0.00	0.00	0.00
TRINITY_DN272424_c2_g1	0.00	0.00	0.00	0.00	0.00	0.00	0.00	0.00	0.00	0.00
TRINITY_DN272425_c1_g1	0.00	0.00	2.20	2.69	6.71	0.00	0.00	0.00	0.00	0.00
TRINITY_DN272426_c0_g1	0.00	0.00	0.00	0.00	0.00	0.00	0.00	0.00	0.00	0.00
TRINITY_DN272427_c0_g1	0.00	0.00	0.00	0.00	12.57	0.00	0.00	0.00	0.00	0.00
TRINITY_DN272427_c1_g1	0.00	0.00	0.00	0.00	0.00	0.00	0.00	0.00	0.00	0.00
TRINITY_DN272428_c1_g1	0.00	0.00	0.00	8.17	0.00	0.00	0.00	12.27	0.00	0.00
TRINITY_DN272429_c0_g1	0.00	0.00	21.23	4.25	8.42	21.51	0.00	0.00	12.52	6.28
TRINITY_DN27242_c0_g1	0.00	1.73	2.09	0.00	0.00	0.00	1.91	3.82	0.00	0.00
TRINITY_DN27242_c1_g1	0.00	0.00	59.33	0.00	0.00	0.00	0.00	0.00	0.00	0.00
TRINITY_DN27242_c2_g1	0.00	0.00	0.00	0.00	0.00	0.00	0.00	0.00	0.00	0.00
TRINITY_DN27242_c2_g2	0.00	0.00	0.00	0.00	0.00	0.00	0.00	0.00	0.00	0.00
TRINITY_DN27242_c3_g1	0.00	0.00	0.00	0.00	0.00	0.00	0.00	0.00	0.00	0.00
TRINITY_DN27242_c3_g2	0.00	0.00	16.55	9.98	0.00	0.00	14.75	29.98	47.04	0.00
TRINITY_DN27242_c4_g1	2.49	0.00	2.95	0.00	0.00	2.96	0.00	0.00	2.80	0.00
TRINITY_DN272430_c0_g1	0.00	0.00	0.00	0.00	6.13	0.00	0.00	0.00	0.00	0.00
TRINITY_DN272432_c0_g1	0.00	0.00	0.00	0.00	0.00	0.00	0.00	0.00	0.00	0.00
TRINITY_DN272433_c0_g1	0.00	0.00	0.00	0.00	0.00	0.00	0.00	14.37	20.12	0.00
TRINITY_DN272433_c0_g2	0.00	0.00	0.00	0.00	7.50	0.00	1.53	1.54	9.67	0.00
TRINITY_DN272433_c1_g1	0.00	0.00	0.00	0.00	59.14	14.65	25.74	13.02	0.00	0.00
TRINITY_DN272433_c2_g1	0.00	0.00	0.00	0.00	0.00	0.00	0.00	0.00	8.39	0.00
TRINITY_DN272435_c0_g1	0.00	0.00	13.37	0.00	0.00	0.00	0.00	0.00	0.00	0.00
TRINITY_DN272436_c0_g1	0.00	0.00	0.00	0.00	0.00	0.00	0.00	0.00	0.00	0.00
TRINITY_DN272436_c0_g2	0.00	0.00	0.00	0.00	0.00	5.60	0.00	0.00	0.00	0.00
TRINITY_DN272436_c0_g3	0.00	0.00	0.00	0.00	0.00	0.00	0.00	0.00	0.00	0.00
TRINITY_DN272437_c0_g1	0.00	0.00	0.00	0.00	24.60	0.00	0.00	0.00	15.22	0.00
TRINITY_DN272437_c0_g2	0.00	0.00	0.00	6.27	0.00	0.00	0.00	0.00	0.00	1.43
TRINITY_DN272438_c0_g1	0.00	0.00	0.00	0.00	0.00	0.00	0.00	0.00	0.00	0.00
TRINITY_DN272439_c0_g1	0.00	0.00	0.00	0.00	0.00	30.17	0.00	0.00	13.94	0.00
TRINITY_DN27243_c0_g1	0.00	3.88	23.55	8.55	18.92	13.82	4.14	0.00	4.66	0.00
TRINITY_DN27243_c0_g2	0.00	0.00	0.00	0.00	0.00	0.00	0.00	5.75	0.00	0.00
TRINITY_DN27243_c1_g1	0.00	0.00	0.00	0.00	6.52	10.37	5.83	0.00	11.21	0.00
TRINITY_DN27243_c2_g1	0.00	0.00	0.00	0.00	0.00	0.00	0.00	0.00	0.00	0.00
TRINITY_DN272443_c0_g1	5.05	0.00	0.00	0.00	0.00	0.00	0.00	0.00	0.00	0.00
TRINITY_DN272443_c10_g1	0.00	0.00	0.00	0.00	0.00	0.00	0.00	0.00	54.99	0.00
TRINITY_DN272443_c11_g1	0.00	0.00	0.00	10.13	0.00	0.00	0.00	15.27	31.97	0.00
TRINITY_DN272443_c1_g1	0.00	0.00	0.00	0.00	0.00	0.00	0.00	0.00	0.00	0.00
TRINITY_DN272443_c3_g1	0.00	0.00	0.00	0.00	0.00	0.00	0.00	0.00	11.84	11.11
TRINITY_DN272443_c4_g1	7.79	3.84	4.66	5.64	14.04	0.00	0.00	4.12	17.50	0.00
TRINITY_DN272443_c5_g1	0.00	0.00	19.57	23.54	0.00	0.00	0.00	0.00	18.66	0.00
TRINITY_DN272443_c7_g1	0.00	0.00	0.00	1.91	3.16	0.00	0.00	0.00	11.86	0.00
TRINITY_DN272446_c1_g1	0.00	0.00	5.67	0.00	0.00	0.00	0.00	0.00	0.00	0.00
TRINITY_DN272446_c2_g1	0.00	4.80	0.00	10.54	0.00	0.00	0.00	0.00	21.82	0.00
TRINITY_DN272447_c0_g1	0.00	0.00	0.00	0.00	0.00	0.00	0.00	0.00	8.63	0.00
TRINITY_DN272448_c0_g1	0.00	0.00	0.00	0.00	0.00	0.00	0.00	0.00	0.00	0.00
TRINITY_DN27244_c0_g1	0.43	18.64	33.66	14.96	26.48	5.66	0.00	18.23	0.00	2.58
TRINITY_DN27244_c0_g2	3.34	8.44	36.28	35.12	66.46	21.41	16.79	0.00	158.20	3.42
TRINITY_DN27244_c1_g1	0.00	0.00	0.00	0.00	5.99	0.00	0.00	0.00	1.73	0.00
TRINITY_DN27244_c2_g1	0.00	14.45	17.48	14.90	21.14	14.04	0.00	0.00	33.07	0.00
TRINITY_DN27244_c3_g1	0.00	0.00	0.00	5.27	10.13	4.36	1.97	0.00	24.15	1.95
TRINITY_DN27244_c4_g1	0.00	0.00	0.00	0.00	0.00	0.00	0.00	0.00	0.00	0.00
TRINITY_DN272451_c1_g1	0.00	0.00	29.46	8.90	15.13	0.00	0.00	0.00	0.00	0.00
TRINITY_DN272451_c2_g1	1.92	0.00	0.00	1.37	0.00	4.49	0.00	0.00	2.15	0.00
TRINITY_DN272454_c0_g1	0.00	0.00	0.00	0.00	0.00	5.47	0.00	0.00	10.18	4.83
TRINITY_DN272456_c0_g1	0.00	0.00	4.76	0.00	0.00	0.00	0.00	0.00	0.00	0.00
TRINITY_DN272456_c0_g2	0.00	0.00	0.00	0.00	13.93	0.00	0.00	0.00	0.00	0.00
TRINITY_DN272457_c0_g1	0.00	0.00	10.70	0.60	4.01	0.00	0.00	2.73	6.62	0.00
TRINITY_DN272458_c0_g1	0.00	4.58	0.00	0.00	0.00	0.00	0.00	0.00	0.00	0.00
TRINITY_DN27245_c0_g1	0.00	16.04	37.16	34.35	102.22	19.82	0.00	0.00	18.54	13.97
TRINITY_DN27245_c0_g2	0.00	42.71	102.81	29.54	95.56	0.00	15.28	28.51	89.68	0.00
TRINITY_DN27245_c0_g3	0.00	0.00	0.00	0.00	76.35	0.00	0.00	0.00	0.00	0.00
TRINITY_DN272460_c0_g1	0.00	0.00	0.00	1.52	0.00	0.00	0.00	0.00	2.38	0.00
TRINITY_DN272461_c0_g1	0.00	0.00	0.00	9.39	16.01	0.00	0.00	0.00	14.82	0.00
TRINITY_DN272461_c1_g1	0.00	0.00	0.00	5.48	0.00	0.00	0.00	0.00	0.00	0.00
TRINITY_DN272462_c0_g2	0.00	13.57	64.47	27.60	16.90	16.69	16.12	0.00	15.97	0.00
TRINITY_DN272462_c1_g1	0.00	0.00	0.00	0.00	18.54	0.00	0.00	0.00	34.32	0.00
TRINITY_DN272463_c0_g2	0.00	0.00	0.00	18.36	57.26	0.00	0.00	16.93	70.64	0.00
TRINITY_DN272464_c0_g1	0.00	0.30	3.60	3.00	4.55	12.63	11.13	0.00	5.93	0.00
TRINITY_DN272464_c0_g2	0.00	0.00	0.00	0.00	13.40	0.00	0.00	0.00	37.34	0.00
TRINITY_DN272465_c0_g1	0.00	0.00	0.00	0.00	0.00	0.00	0.00	0.00	35.00	0.00
TRINITY_DN272465_c0_g2	0.00	0.00	0.00	0.00	0.00	0.00	0.00	0.00	0.00	0.00
TRINITY_DN272467_c0_g1	0.00	0.00	0.00	0.00	0.00	0.00	0.00	0.00	0.00	0.00
TRINITY_DN272467_c1_g1	0.00	0.00	0.00	0.00	32.95	0.00	0.00	0.00	0.00	0.00
TRINITY_DN272467_c2_g1	0.00	0.00	0.00	0.00	0.00	0.00	0.00	0.00	0.00	0.00
TRINITY_DN272468_c0_g1	0.00	20.16	0.00	3.69	6.13	0.00	0.00	5.40	0.00	0.00
TRINITY_DN272468_c1_g1	0.00	0.00	0.00	0.00	0.00	0.00	0.00	0.00	0.00	0.00
TRINITY_DN272468_c1_g2	0.00	0.00	0.00	5.64	0.00	0.00	0.00	0.00	0.00	0.00
TRINITY_DN272468_c2_g1	0.00	0.00	0.00	0.00	0.00	0.00	0.00	0.00	0.00	0.00
TRINITY_DN272468_c3_g1	0.00	0.00	0.00	0.00	0.00	15.59	0.00	0.00	14.40	0.00
TRINITY_DN272469_c0_g1	0.00	0.00	0.00	0.00	0.00	0.00	0.00	0.00	0.00	0.00
TRINITY_DN27246_c0_g1	0.00	0.00	0.00	0.00	7.53	0.00	0.00	0.00	0.00	0.00
TRINITY_DN272470_c0_g1	0.00	0.00	0.00	0.00	0.00	0.00	0.00	0.00	0.00	0.00
TRINITY_DN272471_c0_g1	0.00	0.00	0.00	6.22	25.85	0.00	0.00	0.00	0.00	0.00
TRINITY_DN272471_c1_g1	2.51	0.00	8.60	3.62	6.00	0.00	0.00	2.67	2.81	0.00
TRINITY_DN272471_c2_g1	0.00	0.00	0.00	0.00	32.95	0.00	0.00	0.00	0.00	0.00
TRINITY_DN272471_c3_g1	0.00	0.00	0.00	0.00	12.33	0.00	0.00	0.00	22.86	0.00
TRINITY_DN272471_c5_g1	0.00	0.00	0.00	0.00	0.00	0.00	0.00	0.00	0.00	0.00
TRINITY_DN272472_c0_g1	0.00	0.00	0.00	0.00	0.00	0.00	0.00	0.00	12.54	0.00
TRINITY_DN272472_c0_g2	0.00	0.00	0.00	0.00	5.57	0.00	0.00	4.90	0.00	0.00
TRINITY_DN272472_c0_g3	0.00	0.00	0.00	0.00	0.00	0.00	0.00	0.00	0.00	0.00
TRINITY_DN272472_c1_g1	0.00	0.00	0.00	0.00	0.00	0.00	0.00	0.00	17.16	0.00
TRINITY_DN272472_c4_g1	0.00	0.00	0.00	0.00	0.00	0.00	0.00	0.00	10.64	0.00
TRINITY_DN272473_c0_g1	0.00	0.00	0.00	0.00	0.00	0.00	0.00	0.00	0.00	0.00
TRINITY_DN272473_c0_g2	0.00	0.00	18.85	0.00	0.00	0.00	16.79	0.00	0.00	0.00
TRINITY_DN272473_c1_g2	0.00	0.00	0.00	6.87	16.34	0.00	0.00	0.00	0.00	0.00
TRINITY_DN272473_c1_g3	0.00	5.37	0.00	0.00	0.00	0.00	0.00	5.75	18.33	0.00
TRINITY_DN272473_c1_g4	0.00	0.00	0.00	0.00	0.00	0.00	0.00	0.00	0.00	0.00
TRINITY_DN272474_c0_g1	0.00	0.00	0.00	0.00	0.00	0.00	0.00	0.00	0.00	0.00
TRINITY_DN272475_c0_g1	0.00	0.00	0.00	0.00	0.00	0.00	0.00	0.00	16.85	0.00
TRINITY_DN272476_c0_g1	0.00	0.00	0.00	0.00	0.00	0.00	0.00	0.00	0.00	0.00
TRINITY_DN272476_c0_g3	0.00	0.00	0.00	0.00	0.00	0.00	0.00	0.00	0.00	0.00
TRINITY_DN272476_c0_g4	0.00	0.00	0.00	0.00	0.00	0.00	0.00	0.00	0.00	0.00
TRINITY_DN272476_c0_g5	0.00	0.00	2.44	0.00	0.00	0.00	0.00	0.00	0.00	0.00
TRINITY_DN272477_c0_g1	0.00	0.00	0.00	0.00	0.00	11.16	0.00	0.00	10.22	0.00
TRINITY_DN272477_c1_g1	0.00	0.00	4.38	0.00	7.45	0.00	6.71	0.00	10.52	0.00
TRINITY_DN272478_c0_g1	0.00	0.00	0.00	0.00	0.00	0.00	0.00	12.69	0.00	0.00
TRINITY_DN272478_c0_g2	0.00	0.00	0.00	0.00	7.41	0.00	0.00	0.00	0.00	0.00
TRINITY_DN272478_c1_g1	0.00	0.00	0.00	0.00	0.00	0.00	0.00	0.00	0.00	0.00
TRINITY_DN272478_c2_g1	0.00	0.00	0.00	0.00	0.00	0.00	0.00	0.00	6.44	0.00
TRINITY_DN27247_c0_g1	0.00	0.00	0.00	9.11	15.49	0.00	0.00	0.00	0.00	0.00
TRINITY_DN27247_c10_g1	0.00	0.00	0.00	1.95	3.24	3.88	0.00	5.75	23.29	0.00
TRINITY_DN27247_c11_g1	0.00	0.00	0.00	7.41	0.00	0.00	0.00	0.00	0.00	0.00
TRINITY_DN27247_c12_g1	0.00	0.00	0.00	0.00	25.56	0.00	0.00	11.23	11.84	0.00
TRINITY_DN27247_c15_g1	0.00	0.00	0.00	0.00	0.00	0.00	0.00	13.81	0.00	0.00
TRINITY_DN27247_c2_g1	155.93	2889.06	2601.81	5051.12	8027.67	1911.62	2472.68	2551.72	22110.83	1158.52
TRINITY_DN27247_c2_g2	0.00	0.00	0.00	0.00	0.00	0.00	0.00	0.00	0.00	0.00
TRINITY_DN27247_c4_g1	0.00	0.00	12.95	0.00	0.00	0.00	0.00	0.00	0.00	0.00
TRINITY_DN27247_c5_g1	0.00	0.00	0.00	0.00	0.00	0.00	0.00	0.00	5.09	0.00
TRINITY_DN27247_c8_g1	0.00	0.00	0.00	4.65	0.00	0.00	0.00	0.00	0.00	0.00
TRINITY_DN27247_c9_g1	0.00	0.00	0.00	0.00	0.00	0.00	0.00	0.00	34.29	0.00
TRINITY_DN272480_c0_g1	0.67	4.47	3.05	3.30	10.24	1.52	3.52	0.72	8.93	0.00
TRINITY_DN272481_c0_g1	0.00	4.27	1.71	1.05	0.00	0.00	0.00	0.00	1.65	0.00
TRINITY_DN272482_c0_g1	0.00	0.00	0.00	0.00	0.00	0.00	0.00	0.00	0.00	0.00
TRINITY_DN272483_c0_g1	0.00	0.00	0.00	0.00	0.00	0.00	0.00	0.00	0.00	0.00
TRINITY_DN272483_c1_g1	0.00	0.00	0.00	0.00	0.00	15.12	0.00	0.00	0.00	0.00
TRINITY_DN272483_c2_g1	0.00	0.00	0.00	0.00	0.00	0.00	0.00	0.00	0.00	0.00
TRINITY_DN272484_c1_g1	0.00	0.00	0.00	2.19	0.00	0.00	1.51	0.00	2.18	0.00
TRINITY_DN272484_c2_g1	0.00	0.00	0.00	0.00	0.00	0.00	0.00	0.00	0.00	0.00
TRINITY_DN272485_c0_g3	0.00	0.00	0.00	0.00	3.80	3.79	3.42	0.00	10.67	0.00
TRINITY_DN272485_c1_g1	0.00	0.00	0.00	12.85	0.00	0.00	0.00	5.16	5.48	0.00
TRINITY_DN272487_c0_g1	0.00	0.00	0.00	0.00	0.00	14.87	0.00	0.00	0.00	0.00
TRINITY_DN272488_c0_g1	0.00	12.93	0.00	0.00	0.00	0.00	0.00	0.00	0.00	0.00
TRINITY_DN272489_c1_g1	0.00	0.00	0.00	0.00	0.00	0.00	0.00	0.00	0.00	0.00
TRINITY_DN27248_c0_g1	0.00	0.00	0.00	16.20	45.69	5.41	14.52	0.00	20.80	0.00
TRINITY_DN27248_c14_g1	0.00	0.00	75.30	0.00	0.00	0.00	0.00	10.13	10.71	0.00
TRINITY_DN27248_c15_g1	0.00	12.41	0.00	8.96	0.00	0.00	0.00	0.00	0.00	0.00
TRINITY_DN27248_c16_g1	0.00	0.00	0.00	0.00	0.00	0.00	0.00	0.00	0.00	0.00
TRINITY_DN27248_c18_g1	0.00	0.00	0.00	8.96	0.00	0.00	0.00	0.00	0.00	0.00
TRINITY_DN27248_c1_g1	0.00	0.00	31.47	0.00	4.24	3.34	0.00	0.00	9.88	0.00
TRINITY_DN27248_c2_g1	0.00	0.00	0.00	0.00	0.00	0.00	0.00	0.00	0.00	0.00
TRINITY_DN27248_c3_g1	0.00	0.00	0.00	3.81	6.35	0.00	0.00	0.00	11.85	0.00
TRINITY_DN27248_c4_g1	0.00	0.00	0.00	0.00	11.77	0.00	0.00	0.00	14.82	0.00
TRINITY_DN27248_c5_g1	0.00	16.34	19.78	0.00	0.00	0.00	0.00	0.00	0.00	0.00
TRINITY_DN27248_c8_g1	0.00	0.00	0.00	0.00	0.00	0.00	0.00	0.00	0.00	0.00
TRINITY_DN27248_c9_g1	3.90	30.75	19.68	28.22	62.39	14.06	12.65	16.48	87.48	8.29
TRINITY_DN272490_c0_g1	0.00	0.00	0.00	6.20	0.00	0.00	0.00	0.00	12.85	0.00
TRINITY_DN272491_c0_g1	4.05	28.28	110.27	42.46	112.57	81.06	15.34	20.74	28.52	19.57
TRINITY_DN272491_c0_g2	8.55	8.28	0.00	33.76	70.88	0.00	0.00	0.00	49.93	0.00
TRINITY_DN272491_c1_g1	0.00	0.00	3.74	0.00	0.00	0.00	0.00	0.00	0.00	0.00
TRINITY_DN272491_c3_g1	0.00	0.00	0.00	0.00	0.00	23.04	0.00	0.00	0.00	0.00
TRINITY_DN272491_c6_g1	0.00	0.00	0.00	0.00	0.00	0.00	0.00	0.00	13.23	0.00
TRINITY_DN272491_c9_g1	0.00	4.42	0.00	0.00	0.00	0.00	0.00	0.00	0.00	0.00
TRINITY_DN272492_c0_g1	0.00	0.00	0.00	0.00	17.21	0.00	0.00	0.00	0.00	0.00
TRINITY_DN272492_c0_g2	0.00	0.00	61.94	15.17	0.00	12.81	0.00	0.00	0.00	0.00
TRINITY_DN272492_c0_g3	0.00	0.00	0.00	0.00	0.00	0.00	0.00	0.00	0.00	0.00
TRINITY_DN272493_c0_g1	0.00	0.00	10.14	0.00	0.00	0.00	0.00	0.00	32.29	0.00
TRINITY_DN272494_c0_g1	0.00	0.00	0.00	0.00	36.73	0.00	0.00	0.00	22.70	0.00
TRINITY_DN272494_c1_g1	0.00	0.00	6.99	8.38	0.00	0.00	0.00	0.00	6.52	0.00
TRINITY_DN272495_c0_g2	0.00	0.00	0.00	10.30	12.82	0.00	0.00	0.00	3.99	0.00
TRINITY_DN272496_c0_g1	0.00	0.00	0.00	13.58	11.53	0.00	0.00	0.00	0.00	0.00
TRINITY_DN272499_c0_g1	0.00	0.00	0.00	0.00	0.00	0.00	0.00	0.00	0.00	0.00
TRINITY_DN272499_c1_g1	0.00	0.00	0.00	0.00	0.00	0.00	0.00	0.00	4.70	0.00
TRINITY_DN272499_c2_g1	0.00	0.00	0.00	0.00	0.00	13.06	0.00	0.00	0.00	0.00
TRINITY_DN272499_c2_g2	0.00	0.00	0.00	4.38	0.00	0.00	0.00	0.00	0.00	0.00
TRINITY_DN272499_c3_g1	0.00	0.00	2.13	1.30	2.17	4.26	0.00	0.00	0.00	0.00
TRINITY_DN272499_c4_g1	0.00	0.00	0.00	0.00	0.00	0.00	0.00	0.00	0.00	0.00
TRINITY_DN272499_c5_g1	0.00	0.00	0.00	0.00	0.00	0.00	0.00	0.00	0.00	0.00
TRINITY_DN27249_c0_g1	0.00	2.64	11.11	0.00	24.36	1.59	0.00	4.40	4.07	0.00
TRINITY_DN2724_c0_g1	0.00	0.00	0.00	0.00	0.00	0.00	0.00	0.00	0.00	0.00
TRINITY_DN272500_c0_g1	0.00	0.00	0.00	0.00	0.00	0.00	5.14	0.00	16.03	0.00
TRINITY_DN272500_c0_g3	0.00	0.00	0.00	3.19	0.00	0.00	0.00	0.00	0.00	0.00
TRINITY_DN272500_c1_g1	0.00	0.00	0.00	0.00	0.00	0.00	0.00	0.00	0.00	0.00
TRINITY_DN272501_c0_g1	0.00	0.00	0.00	20.46	0.00	0.00	0.00	0.00	0.00	0.00
TRINITY_DN272503_c0_g2	0.00	0.00	18.36	21.92	0.00	0.00	0.00	0.00	8.63	0.00
TRINITY_DN272505_c0_g1	0.00	0.00	0.00	0.00	0.00	0.00	0.00	0.00	0.00	0.00
TRINITY_DN272506_c2_g1	0.00	0.00	0.00	0.00	0.00	0.00	0.00	0.00	0.00	0.00
TRINITY_DN272507_c0_g1	0.00	0.00	0.00	0.00	6.05	0.00	0.00	0.00	5.74	0.00
TRINITY_DN272508_c0_g1	0.00	0.00	0.00	0.00	0.00	0.00	0.00	0.00	0.00	0.00
TRINITY_DN272509_c0_g1	0.00	0.00	25.20	0.00	25.27	0.00	0.00	0.00	4.73	0.00
TRINITY_DN272509_c1_g1	0.00	0.00	0.00	0.00	0.00	0.00	0.00	0.00	0.00	0.00
TRINITY_DN27250_c0_g1	0.00	13.12	10.90	2.21	40.83	10.44	0.00	4.28	75.08	0.00
TRINITY_DN27250_c11_g1	0.00	0.00	0.00	13.66	0.00	0.00	0.00	0.00	0.00	0.00
TRINITY_DN27250_c17_g1	0.00	0.00	0.00	6.45	0.00	0.00	0.00	0.00	10.18	0.00
TRINITY_DN27250_c3_g1	0.00	15.34	52.79	33.29	74.03	0.00	0.00	0.00	51.57	0.00
TRINITY_DN272510_c0_g1	0.00	0.00	0.00	0.00	0.00	0.00	0.00	0.00	0.00	0.00
TRINITY_DN272510_c1_g1	0.00	0.00	0.00	0.00	0.00	0.00	0.00	0.00	0.00	13.86
TRINITY_DN272510_c1_g2	0.00	0.00	0.00	0.00	0.00	0.00	16.35	0.00	0.00	0.00
TRINITY_DN272510_c4_g1	0.00	0.00	0.00	0.00	5.21	0.00	0.00	0.00	4.87	0.00
TRINITY_DN272511_c1_g1	0.00	0.00	0.00	0.00	0.00	0.00	0.00	0.00	0.00	0.00
TRINITY_DN272511_c1_g2	0.00	0.00	0.00	0.00	0.00	0.00	0.00	0.00	0.00	0.00
TRINITY_DN272512_c0_g1	0.00	0.00	0.00	2.95	0.00	0.00	0.00	2.19	0.00	0.00
TRINITY_DN272513_c1_g1	0.00	0.00	9.87	0.00	0.00	0.00	0.00	0.00	0.00	0.00
TRINITY_DN272514_c0_g1	0.00	0.00	0.00	0.00	0.00	0.00	0.00	0.00	0.00	0.00
TRINITY_DN272514_c1_g1	0.00	0.00	29.04	0.00	0.00	0.00	0.00	0.00	0.00	0.00
TRINITY_DN272516_c0_g1	0.00	0.00	0.00	0.00	0.00	31.18	0.00	0.00	0.00	0.00
TRINITY_DN272516_c0_g3	0.00	0.00	0.00	0.00	0.00	0.00	0.00	0.00	0.00	0.00
TRINITY_DN272516_c2_g1	0.00	0.00	0.00	16.62	0.00	0.00	0.00	0.00	17.46	0.00
TRINITY_DN272518_c0_g1	0.00	4.31	16.35	3.18	3.30	0.00	0.00	2.93	9.92	0.00
TRINITY_DN272518_c0_g2	0.00	0.00	0.00	0.00	0.00	0.00	0.00	0.00	0.00	0.00
TRINITY_DN272519_c0_g1	0.00	0.00	6.94	2.57	0.00	0.00	0.00	0.00	0.00	0.00
TRINITY_DN272519_c0_g2	0.00	4.19	0.00	3.09	12.84	10.13	2.31	9.18	21.71	2.28
TRINITY_DN272519_c1_g1	0.00	0.00	0.00	0.00	0.00	0.00	0.00	0.00	0.00	0.00
TRINITY_DN272519_c2_g1	0.00	0.00	0.00	0.00	29.31	0.00	0.00	0.00	0.00	0.00
TRINITY_DN272519_c4_g1	0.00	0.00	0.00	0.00	0.00	0.00	0.00	0.00	0.00	0.00
TRINITY_DN27251_c0_g1	0.00	0.00	9.82	23.44	17.52	0.00	0.00	0.00	18.50	0.00
TRINITY_DN27251_c0_g2	0.00	0.00	82.20	1.90	30.50	12.40	0.00	9.03	9.85	1.76
TRINITY_DN27251_c1_g1	0.00	0.00	0.00	0.00	0.00	0.00	0.00	0.00	0.00	0.00
TRINITY_DN27251_c1_g2	0.00	0.00	0.00	0.00	0.00	0.00	0.00	0.00	0.00	0.00
TRINITY_DN27251_c1_g4	0.00	0.00	0.00	0.00	0.00	0.00	0.00	13.36	31.36	0.00
TRINITY_DN27251_c1_g5	0.00	20.62	33.41	39.89	58.94	42.21	14.91	44.17	91.94	14.78
TRINITY_DN27251_c2_g1	0.00	0.00	0.00	0.00	0.00	0.00	0.00	0.00	0.00	0.00
TRINITY_DN27251_c5_g1	0.00	7.15	8.65	0.00	8.73	0.00	0.00	0.00	0.00	0.00
TRINITY_DN272520_c0_g1	0.00	0.00	18.68	0.00	18.70	0.00	0.00	0.00	3.29	0.00
TRINITY_DN272521_c0_g1	0.00	0.00	0.00	0.00	0.00	0.00	0.00	0.00	0.00	0.00
TRINITY_DN272521_c0_g2	0.00	0.00	0.00	0.00	0.00	0.00	0.00	0.00	0.00	0.00
TRINITY_DN272521_c1_g1	0.00	0.00	0.00	0.00	0.00	0.00	0.00	0.00	0.00	0.00
TRINITY_DN272521_c1_g2	0.00	0.00	0.00	0.00	0.00	4.58	0.00	0.00	0.00	0.00
TRINITY_DN272521_c1_g3	0.00	0.00	0.00	0.00	0.00	0.00	0.00	0.00	0.00	0.00
TRINITY_DN272522_c0_g1	0.00	0.00	0.00	0.00	0.00	0.00	0.00	0.00	0.00	0.00
TRINITY_DN272522_c1_g1	0.00	0.00	0.00	0.00	0.00	0.00	0.00	0.00	0.00	0.00
TRINITY_DN272524_c0_g1	0.00	0.00	2.77	2.74	5.08	0.00	0.00	0.00	33.03	0.00
TRINITY_DN272524_c0_g2	0.00	0.00	0.00	0.00	0.00	0.00	0.00	0.00	0.00	0.00
TRINITY_DN272524_c0_g3	0.00	0.00	6.46	1.32	0.00	0.00	0.00	0.00	0.00	0.00
TRINITY_DN272524_c0_g4	0.00	0.00	0.00	9.90	16.90	0.00	0.00	0.00	0.00	0.00
TRINITY_DN272525_c0_g1	0.00	0.00	0.00	0.00	0.00	0.00	0.00	0.00	14.13	0.00
TRINITY_DN272525_c3_g1	0.00	0.00	0.00	0.00	2.34	10.06	1.32	0.00	2.29	0.00
TRINITY_DN272526_c1_g1	0.00	14.35	22.15	0.00	0.00	0.00	0.00	0.00	0.00	0.00
TRINITY_DN272527_c0_g1	8.07	11.49	53.08	22.82	53.31	43.73	17.44	21.30	58.86	1.57
TRINITY_DN272527_c1_g1	0.00	0.00	0.00	0.00	0.00	0.00	0.00	0.00	0.00	0.00
TRINITY_DN272527_c1_g2	0.00	0.00	0.00	0.00	0.00	0.00	0.00	0.00	0.00	0.00
TRINITY_DN272528_c0_g1	0.00	0.00	0.00	0.00	0.00	0.00	0.00	0.00	0.00	0.00
TRINITY_DN272529_c0_g1	0.00	0.00	17.44	0.00	7.63	0.00	0.00	0.00	10.48	0.00
TRINITY_DN272529_c0_g2	0.00	0.00	0.00	0.00	2.00	0.00	0.00	0.00	5.75	5.33
TRINITY_DN27252_c0_g1	0.00	0.00	5.15	3.11	31.02	20.74	0.00	4.54	9.66	0.00
TRINITY_DN27252_c0_g2	0.00	0.00	0.00	0.00	0.00	0.00	0.00	0.00	0.00	0.00
TRINITY_DN27252_c0_g3	0.00	0.00	0.00	0.00	0.00	0.00	0.00	0.00	0.00	0.00
TRINITY_DN27252_c1_g2	1.47	18.60	74.97	45.05	68.80	33.18	15.49	16.29	92.38	3.11
TRINITY_DN27252_c1_g3	16.94	229.28	454.06	362.88	607.06	261.44	147.82	162.76	1378.41	66.69
TRINITY_DN27252_c2_g1	0.00	0.00	7.06	16.20	35.31	0.00	0.00	0.00	48.57	0.00
TRINITY_DN27252_c3_g1	0.00	0.00	0.00	1.15	0.00	0.00	0.00	0.00	0.00	0.00
TRINITY_DN27252_c6_g1	6.96	147.50	155.57	106.27	204.53	107.34	76.74	59.74	453.33	21.07
TRINITY_DN272533_c0_g1	0.00	0.00	0.00	0.00	0.00	0.00	1.01	0.00	1.35	0.00
TRINITY_DN272534_c0_g2	0.00	0.00	11.71	2.57	10.13	0.00	0.00	0.00	0.00	0.00
TRINITY_DN272534_c0_g3	0.00	0.00	6.16	0.00	0.00	6.20	0.00	0.00	11.51	0.00
TRINITY_DN272535_c0_g1	0.00	0.00	0.00	0.00	0.00	0.00	0.00	0.00	0.00	0.00
TRINITY_DN272537_c0_g1	0.00	0.00	0.00	0.00	0.00	6.13	0.00	0.00	0.00	0.00
TRINITY_DN272537_c1_g1	0.00	0.00	0.00	0.00	0.00	0.00	0.00	0.00	0.00	0.00
TRINITY_DN272538_c1_g2	0.00	0.00	0.00	0.00	0.00	0.00	0.00	0.00	14.13	0.00
TRINITY_DN272538_c1_g4	0.00	0.00	0.00	9.18	0.00	0.00	0.00	0.00	0.00	0.00
TRINITY_DN272538_c2_g1	0.00	0.00	0.00	0.00	0.00	0.00	0.00	0.00	13.21	0.00
TRINITY_DN272538_c3_g1	0.00	0.00	0.00	0.00	0.00	15.01	6.62	6.52	6.93	0.00
TRINITY_DN272538_c4_g1	0.00	0.00	0.00	0.00	0.00	0.00	0.00	0.00	0.00	0.00
TRINITY_DN272538_c6_g1	0.00	0.00	0.00	0.00	0.00	0.00	0.00	0.00	0.00	0.00
TRINITY_DN27253_c0_g1	0.00	0.00	0.00	0.00	0.00	40.24	0.00	5.84	0.00	0.00
TRINITY_DN27253_c0_g2	0.00	0.00	0.00	0.00	13.05	0.00	0.00	0.00	14.48	0.00
TRINITY_DN27253_c0_g3	0.00	0.00	0.00	0.00	0.00	0.00	0.00	0.00	0.00	0.00
TRINITY_DN27253_c1_g1	0.00	0.00	0.00	0.00	0.00	0.00	0.00	0.00	0.00	0.00
TRINITY_DN27253_c2_g1	0.00	0.00	0.00	0.00	19.24	0.00	0.00	0.00	0.00	0.00
TRINITY_DN272541_c0_g2	0.00	0.00	12.82	0.00	0.00	0.00	0.00	0.00	95.11	0.00
TRINITY_DN272542_c1_g1	0.00	0.00	0.00	0.00	0.00	13.89	0.00	15.39	0.00	0.00
TRINITY_DN272542_c1_g2	0.00	6.11	0.00	4.50	7.45	0.00	3.35	0.00	10.47	0.00
TRINITY_DN272542_c1_g3	0.00	0.00	0.00	0.00	0.00	0.00	0.00	0.00	0.00	0.00
TRINITY_DN272542_c1_g4	0.00	0.00	0.00	0.00	0.00	0.00	0.00	0.00	0.00	0.00
TRINITY_DN272542_c2_g1	0.00	0.00	0.00	0.00	0.00	0.00	0.00	0.00	0.00	0.00
TRINITY_DN272542_c4_g1	0.00	8.23	0.00	0.00	0.00	0.00	0.00	0.00	18.70	0.00
TRINITY_DN272544_c0_g1	0.00	0.00	0.00	0.00	0.00	0.00	0.00	0.00	0.00	0.00
TRINITY_DN272545_c0_g1	0.00	0.00	0.00	0.00	0.00	0.00	0.00	0.00	0.00	0.00
TRINITY_DN272546_c0_g1	0.00	0.00	0.00	0.00	27.24	0.00	0.00	0.00	12.62	0.00
TRINITY_DN272546_c1_g1	0.00	0.00	0.00	0.00	0.00	0.00	9.28	4.38	0.00	0.00
TRINITY_DN272546_c2_g1	0.00	0.00	1.17	0.00	0.00	0.00	0.00	0.00	3.40	0.00
TRINITY_DN272546_c5_g1	0.00	0.00	0.00	0.00	0.00	0.00	0.00	0.00	0.00	0.00
TRINITY_DN272547_c0_g1	0.00	0.00	0.00	0.00	0.00	0.00	0.00	0.00	0.00	0.00
TRINITY_DN272548_c1_g1	0.00	0.00	15.60	0.00	0.00	0.00	0.00	0.00	14.82	0.00
TRINITY_DN272549_c0_g1	0.00	0.00	0.00	4.58	0.00	0.00	0.00	0.00	2.06	0.00
TRINITY_DN272549_c1_g1	0.00	0.00	0.00	12.67	0.00	0.00	0.00	0.00	0.00	0.00
TRINITY_DN27254_c0_g2	4.16	78.49	130.46	107.18	265.70	96.64	39.09	61.75	382.28	8.99
TRINITY_DN27254_c10_g1	0.00	0.00	0.00	0.00	18.90	0.00	0.00	0.00	0.00	0.00
TRINITY_DN27254_c12_g1	4.96	87.78	74.59	22.98	142.37	59.77	21.31	33.67	377.63	0.00
TRINITY_DN27254_c13_g1	0.00	0.00	0.00	0.00	67.89	0.00	0.00	0.00	0.00	0.00
TRINITY_DN27254_c1_g1	0.00	15.63	13.44	3.81	7.17	12.78	5.69	11.16	53.33	5.63
TRINITY_DN27254_c2_g1	9.67	73.24	88.47	81.91	193.69	60.11	36.46	33.48	317.46	7.69
TRINITY_DN27254_c4_g1	0.00	0.00	0.00	0.00	0.00	0.00	0.00	0.00	0.00	0.00
TRINITY_DN27254_c4_g2	0.00	0.00	0.00	0.00	51.40	0.00	0.00	0.00	0.00	0.00
TRINITY_DN27254_c4_g3	0.00	0.00	10.39	6.27	16.74	15.67	0.00	0.00	4.87	0.00
TRINITY_DN27254_c6_g1	0.00	0.00	0.00	0.00	0.00	16.62	0.00	0.00	15.39	0.00
TRINITY_DN27254_c7_g1	0.00	8.22	6.63	4.04	3.34	0.00	0.00	11.88	15.70	3.76
TRINITY_DN27254_c8_g1	0.00	0.00	0.00	0.00	0.00	0.00	0.00	0.00	0.00	0.00
TRINITY_DN27254_c9_g1	0.00	0.00	0.00	0.00	0.00	0.00	0.00	0.00	0.00	0.00
TRINITY_DN272552_c0_g1	0.00	0.00	0.00	0.00	0.00	0.00	0.00	0.00	8.68	0.00
TRINITY_DN272552_c0_g2	0.00	0.00	0.00	0.00	34.59	0.00	0.00	0.00	0.00	0.00
TRINITY_DN272553_c0_g1	0.00	0.00	0.00	0.00	0.00	0.00	0.00	0.00	2.73	0.00
TRINITY_DN272554_c0_g1	0.00	0.00	12.74	0.00	0.00	0.00	0.00	11.45	0.00	0.00
TRINITY_DN272554_c0_g2	0.00	0.00	0.00	0.00	0.00	27.86	0.00	0.00	0.00	0.00
TRINITY_DN272554_c1_g2	0.00	0.00	71.60	0.00	0.00	0.00	0.00	0.00	0.00	0.00
TRINITY_DN272554_c2_g2	0.00	0.00	15.60	0.00	0.00	0.00	0.00	0.00	14.82	0.00
TRINITY_DN272554_c3_g1	0.00	0.00	0.00	11.12	0.00	0.00	0.00	0.00	0.00	0.00
TRINITY_DN272556_c0_g1	0.00	0.00	37.70	0.00	0.00	0.00	0.00	0.00	0.00	0.00
TRINITY_DN272556_c1_g1	0.00	31.76	0.00	0.00	0.00	0.00	0.00	0.00	0.00	0.00
TRINITY_DN272558_c0_g1	0.00	3.68	2.22	2.72	0.00	8.88	2.03	0.00	4.25	0.00
TRINITY_DN272559_c0_g3	0.00	0.00	0.00	0.00	0.00	0.00	0.00	0.00	0.00	0.00
TRINITY_DN272559_c0_g4	0.00	0.00	16.45	0.00	0.00	8.31	0.00	0.00	38.46	0.00
TRINITY_DN27255_c0_g1	0.00	1.98	0.00	0.00	5.61	0.00	0.00	1.11	1.34	1.10
TRINITY_DN27255_c0_g2	0.00	0.00	37.86	18.78	13.66	6.58	0.00	3.53	31.98	0.00
TRINITY_DN272561_c1_g1	0.00	0.00	0.00	0.00	0.00	0.00	0.00	0.00	0.00	0.00
TRINITY_DN272561_c3_g1	0.00	0.00	0.00	0.00	0.00	0.00	0.00	0.00	0.00	0.00
TRINITY_DN272561_c4_g1	0.00	0.00	0.00	0.00	0.00	0.00	0.00	0.00	0.00	0.00
TRINITY_DN272561_c6_g1	0.00	0.00	0.00	0.00	0.00	0.00	0.00	0.00	0.00	0.00
TRINITY_DN272562_c0_g1	0.00	0.00	0.00	0.00	0.00	0.00	0.00	0.00	0.00	0.00
TRINITY_DN272562_c0_g2	0.00	16.73	4.52	0.00	16.70	0.93	4.96	7.37	41.75	0.00
TRINITY_DN272565_c0_g1	0.00	0.00	0.00	0.00	0.00	0.00	0.00	0.00	0.00	0.00
TRINITY_DN272566_c0_g1	0.00	0.00	0.00	0.00	6.55	0.00	0.00	0.00	1.91	0.00
TRINITY_DN272566_c0_g2	0.00	7.26	11.09	4.40	19.58	4.74	2.19	3.72	9.96	2.94
TRINITY_DN272566_c0_g3	2.58	7.43	7.45	4.58	10.68	8.94	0.00	1.38	20.14	0.00
TRINITY_DN272566_c0_g4	0.00	0.00	0.00	0.00	0.00	0.00	0.00	0.00	0.00	0.00
TRINITY_DN272566_c1_g1	0.00	0.00	16.00	0.00	0.00	0.00	0.00	0.00	0.00	0.00
TRINITY_DN272566_c2_g1	0.00	17.29	0.00	4.30	14.06	14.20	6.27	0.00	0.00	0.00
TRINITY_DN272566_c3_g1	0.00	0.00	0.00	0.00	0.00	0.00	0.00	0.00	24.56	0.00
TRINITY_DN272567_c1_g1	0.00	0.00	0.00	10.76	36.78	0.00	0.00	0.00	0.00	0.00
TRINITY_DN272569_c0_g1	0.00	0.00	0.00	27.48	33.64	0.00	0.00	0.00	0.00	28.77
TRINITY_DN272569_c0_g2	0.00	0.00	0.00	0.00	0.00	0.00	0.00	0.00	6.22	0.00
TRINITY_DN272569_c0_g3	0.00	0.00	0.00	0.00	0.00	0.00	0.00	0.00	0.00	0.00
TRINITY_DN272569_c0_g6	33.54	15.41	18.55	11.15	0.00	0.00	0.00	0.00	0.00	0.00
TRINITY_DN272569_c1_g2	0.00	0.00	0.00	0.00	0.00	0.00	0.00	0.00	0.00	0.00
TRINITY_DN272569_c2_g1	0.00	0.00	0.00	16.19	0.00	0.00	0.00	0.00	0.00	0.00
TRINITY_DN272569_c2_g2	0.00	0.00	0.00	7.52	0.00	0.00	0.00	0.00	0.00	0.00
TRINITY_DN272569_c3_g1	0.00	0.00	17.14	0.00	0.00	0.00	0.00	0.00	0.00	0.00
TRINITY_DN272569_c4_g1	0.00	7.72	0.00	0.00	0.00	0.00	0.00	0.00	18.50	0.00
TRINITY_DN272569_c5_g1	0.00	0.00	0.00	0.00	0.00	0.00	0.00	0.00	0.00	0.00
TRINITY_DN272569_c6_g1	0.00	0.00	0.00	0.00	0.00	0.00	0.00	0.00	0.00	0.00
TRINITY_DN272569_c8_g1	0.00	0.00	3.12	0.00	3.19	0.00	0.00	0.00	1.51	0.00
TRINITY_DN27256_c0_g1	7.86	49.45	191.41	37.33	409.45	59.90	5.88	34.37	141.85	17.05
TRINITY_DN27256_c0_g2	0.00	0.00	0.00	0.00	0.00	0.00	0.00	0.00	16.23	0.00
TRINITY_DN27256_c0_g3	0.00	0.00	0.00	0.00	0.00	15.12	9.19	13.36	0.00	0.00
TRINITY_DN27256_c1_g1	0.00	0.00	0.00	0.00	17.80	0.00	0.00	0.00	0.00	0.00
TRINITY_DN272570_c1_g1	0.00	0.00	0.00	0.00	0.00	0.00	0.00	0.00	11.68	0.00
TRINITY_DN272571_c0_g1	0.00	0.00	0.00	0.00	0.00	3.24	0.00	0.00	9.19	0.00
TRINITY_DN272572_c0_g1	0.00	0.00	0.00	0.00	0.00	0.00	0.00	0.00	0.00	0.00
TRINITY_DN272573_c0_g1	0.00	0.00	0.00	0.00	0.00	0.00	0.00	0.00	4.34	0.00
TRINITY_DN272573_c1_g1	0.00	0.00	0.00	0.00	0.00	11.41	0.00	0.00	0.00	0.00
TRINITY_DN272574_c1_g1	0.00	10.76	5.44	0.00	13.18	7.81	9.49	7.06	29.81	0.00
TRINITY_DN272575_c1_g1	0.00	0.00	0.00	0.00	0.00	0.00	17.61	0.00	0.00	0.00
TRINITY_DN272576_c0_g1	0.00	0.00	0.00	0.00	0.00	0.00	0.00	0.00	0.00	0.00
TRINITY_DN272577_c0_g1	0.00	0.00	0.00	0.00	2.98	0.00	0.00	0.00	0.00	0.00
TRINITY_DN272577_c1_g1	0.00	0.00	0.00	5.45	19.78	0.00	0.00	0.00	8.58	0.00
TRINITY_DN272578_c0_g1	0.00	0.00	0.00	18.77	16.01	0.00	13.95	0.00	0.00	0.00
TRINITY_DN272579_c0_g1	0.00	2.47	0.00	0.00	0.00	0.00	0.00	0.00	1.52	1.76
TRINITY_DN272579_c1_g1	0.00	0.00	0.00	4.26	3.52	0.00	0.00	0.00	3.31	0.00
TRINITY_DN272579_c3_g1	0.00	2.13	1.04	3.84	2.14	0.00	1.91	0.97	2.21	0.00
TRINITY_DN27257_c0_g1	0.00	0.00	0.00	0.00	0.00	0.00	0.00	0.00	0.00	0.00
TRINITY_DN27257_c0_g2	0.00	0.00	0.00	0.00	0.00	0.00	0.00	0.00	7.03	0.00
TRINITY_DN27257_c2_g1	0.00	0.00	0.00	0.00	0.00	0.00	0.00	0.00	0.00	0.00
TRINITY_DN272580_c0_g1	0.00	0.00	0.00	0.00	0.00	0.00	0.00	0.00	0.00	0.00
TRINITY_DN272581_c0_g1	0.00	0.00	0.00	0.00	0.00	0.00	0.00	0.00	0.00	0.00
TRINITY_DN272581_c1_g1	0.00	0.00	0.00	0.00	0.00	9.45	0.00	0.00	0.00	0.00
TRINITY_DN272581_c1_g2	0.00	0.00	0.00	0.00	0.00	0.00	0.00	0.00	0.00	0.00
TRINITY_DN272583_c0_g1	0.00	11.26	7.33	0.00	0.00	0.00	0.00	0.00	2.12	0.00
TRINITY_DN272583_c0_g2	0.00	0.00	0.00	0.00	0.00	0.00	0.00	0.00	0.00	0.00
TRINITY_DN272583_c1_g1	0.00	0.00	0.00	8.54	0.00	0.00	0.00	0.00	13.50	0.00
TRINITY_DN272583_c1_g2	0.00	0.00	0.00	0.00	0.00	0.00	0.00	0.00	8.83	0.00
TRINITY_DN272583_c4_g1	0.00	0.00	0.00	0.00	0.00	0.00	0.00	0.00	0.00	0.00
TRINITY_DN272584_c0_g1	0.00	0.00	0.00	2.20	6.44	0.00	0.00	0.00	3.95	0.00
TRINITY_DN272584_c1_g1	0.00	0.00	0.00	0.00	0.00	1.61	0.00	1.49	0.70	1.47
TRINITY_DN272585_c0_g1	0.00	5.06	0.00	0.00	6.15	0.00	0.00	0.00	0.00	0.00
TRINITY_DN272585_c1_g1	0.00	0.00	0.00	0.00	0.00	0.57	0.00	0.00	15.82	0.00
TRINITY_DN272585_c2_g1	0.00	0.00	0.00	0.00	0.00	0.00	10.15	0.00	0.00	0.00
TRINITY_DN272586_c0_g1	0.00	0.00	0.00	0.00	6.46	0.00	0.00	0.00	3.03	0.00
TRINITY_DN272586_c1_g1	0.00	0.00	0.00	0.00	0.00	12.45	10.99	0.00	0.00	0.00
TRINITY_DN272587_c3_g1	0.00	0.00	0.00	0.00	0.00	0.00	0.00	0.00	18.00	0.00
TRINITY_DN272588_c0_g1	1.59	0.00	0.00	0.00	8.96	5.56	0.00	0.00	3.56	0.00
TRINITY_DN272588_c1_g1	0.00	0.00	11.43	0.00	0.00	0.00	0.00	0.00	0.00	0.00
TRINITY_DN272589_c0_g1	0.00	0.00	2.44	0.00	0.00	0.00	0.00	0.00	2.33	0.00
TRINITY_DN272589_c1_g1	0.00	0.00	0.00	6.38	21.65	0.00	0.00	0.00	0.00	0.00
TRINITY_DN272589_c1_g2	0.00	0.00	0.39	0.00	2.60	2.57	0.00	0.00	0.00	0.00
TRINITY_DN272589_c1_g3	0.00	0.00	0.00	0.00	19.63	0.00	0.00	0.00	12.22	0.00
TRINITY_DN272589_c1_g4	0.00	0.00	32.63	0.00	0.00	0.00	0.00	0.00	0.00	0.00
TRINITY_DN272589_c1_g5	0.00	0.00	0.00	0.00	0.00	0.00	0.00	0.00	0.00	0.00
TRINITY_DN27258_c0_g1	0.00	0.00	0.00	0.00	0.00	0.00	14.27	0.00	0.00	0.00
TRINITY_DN27258_c0_g2	0.00	0.00	0.00	0.00	0.00	0.00	0.00	0.00	0.00	0.00
TRINITY_DN27258_c0_g3	0.52	18.67	20.02	27.99	65.70	34.68	11.95	19.47	83.95	3.84
TRINITY_DN27258_c1_g1	0.00	2.75	0.00	10.85	40.35	0.00	3.03	0.00	8.52	0.00
TRINITY_DN27258_c2_g1	0.00	0.00	0.00	0.00	0.00	5.64	10.08	4.94	0.00	0.00
TRINITY_DN27258_c2_g2	0.00	6.13	0.00	0.00	68.35	11.35	0.00	0.00	1.71	0.00
TRINITY_DN27258_c6_g1	0.00	0.00	0.00	0.00	0.00	0.00	0.00	0.00	38.56	0.00
TRINITY_DN272590_c0_g1	0.00	0.00	13.87	16.70	0.00	0.00	0.00	0.00	0.00	0.00
TRINITY_DN272590_c1_g1	0.00	0.00	0.00	0.00	0.00	0.00	0.00	0.00	0.00	0.00
TRINITY_DN272590_c2_g1	0.00	0.00	0.00	0.00	35.04	0.00	0.00	0.00	48.37	0.00
TRINITY_DN272591_c0_g2	0.00	0.00	0.00	3.31	5.51	0.00	0.00	0.00	0.00	0.00
TRINITY_DN272591_c0_g3	0.00	0.00	0.00	0.00	0.00	0.00	0.00	0.00	0.00	0.00
TRINITY_DN272591_c0_g4	1.91	1.08	0.00	6.37	4.38	9.06	4.76	0.00	16.29	0.00
TRINITY_DN272591_c2_g1	0.00	0.00	0.00	3.60	0.00	0.00	0.00	0.00	27.96	0.00
TRINITY_DN272591_c3_g1	0.00	0.00	0.00	0.00	0.00	0.00	0.00	0.00	0.00	0.00
TRINITY_DN272593_c0_g1	0.00	4.45	5.36	1.10	3.65	1.84	1.68	0.00	8.60	0.00
TRINITY_DN272593_c1_g1	0.00	2.65	2.90	1.77	0.00	0.00	0.00	0.00	0.00	0.29
TRINITY_DN272593_c2_g1	0.00	0.00	0.00	0.00	0.00	0.00	0.00	0.00	0.00	0.00
TRINITY_DN272594_c0_g1	0.00	1.21	4.01	42.90	2.74	0.00	0.00	0.00	6.46	1.23
TRINITY_DN272595_c1_g1	0.00	0.00	0.00	3.70	0.00	0.00	0.00	0.00	0.00	0.00
TRINITY_DN272596_c0_g2	0.00	1.90	0.00	4.21	20.99	11.48	2.10	0.00	10.97	0.00
TRINITY_DN272596_c1_g5	0.00	0.00	1.90	0.00	15.50	0.00	0.00	0.00	0.00	0.00
TRINITY_DN272596_c2_g1	0.00	6.34	3.11	3.12	12.94	0.00	2.33	2.31	26.75	0.00
TRINITY_DN272596_c2_g2	0.00	0.00	0.00	0.00	0.00	0.00	0.00	0.00	0.00	0.00
TRINITY_DN272596_c2_g3	0.00	0.00	0.00	0.00	0.00	0.00	0.00	0.00	0.00	0.00
TRINITY_DN272596_c3_g1	0.00	17.91	0.00	5.26	4.37	0.00	7.87	0.00	0.00	0.00
TRINITY_DN272596_c4_g1	0.00	0.00	15.75	0.00	0.00	0.00	0.00	0.00	14.95	0.00
TRINITY_DN272597_c0_g1	0.00	0.00	0.00	0.00	0.00	0.00	0.00	0.00	9.35	0.00
TRINITY_DN272597_c1_g1	0.00	0.00	0.00	0.00	0.00	0.00	0.00	0.00	0.00	0.00
TRINITY_DN272598_c0_g1	0.00	0.00	0.00	0.00	0.00	0.00	0.00	0.00	0.00	0.00
TRINITY_DN272598_c0_g2	0.00	0.00	0.00	0.00	0.00	0.00	15.43	0.00	0.00	0.00
TRINITY_DN272599_c1_g1	0.00	0.00	3.99	2.42	0.00	0.00	0.00	0.00	7.52	0.00
TRINITY_DN27259_c0_g1	0.68	14.17	14.09	18.67	80.40	7.05	7.22	5.90	127.26	1.45
TRINITY_DN27259_c1_g1	0.00	4.31	10.79	21.10	48.15	18.55	0.00	5.40	0.00	0.00
TRINITY_DN27259_c2_g1	0.00	0.00	0.00	10.74	0.00	0.00	0.00	0.00	0.00	0.00
TRINITY_DN2725_c0_g1	0.00	0.00	0.00	0.00	0.00	0.00	0.00	0.00	17.78	0.00
TRINITY_DN2725_c10_g1	0.00	0.00	0.00	0.00	0.00	20.51	0.00	0.00	0.00	0.00
TRINITY_DN2725_c14_g1	0.00	0.00	0.00	17.01	13.62	27.10	17.72	0.00	12.62	0.00
TRINITY_DN2725_c14_g2	0.00	28.93	81.52	132.46	224.90	200.00	41.78	62.44	362.36	20.67
TRINITY_DN2725_c1_g2	0.00	0.00	0.00	0.00	0.00	0.00	0.00	0.00	0.00	0.00
TRINITY_DN2725_c1_g3	0.00	110.25	248.28	107.45	161.87	168.62	0.00	44.97	335.57	14.70
TRINITY_DN2725_c1_g4	0.00	0.00	60.21	0.00	16.47	16.26	0.00	0.00	40.74	14.20
TRINITY_DN2725_c2_g1	0.00	0.00	0.00	0.00	0.00	0.00	0.00	0.00	0.00	0.00
TRINITY_DN2725_c4_g1	0.00	0.00	0.00	0.00	0.00	0.00	0.00	0.00	17.50	0.00
TRINITY_DN2725_c5_g2	0.00	0.00	0.00	0.00	0.00	0.00	0.00	0.00	24.56	0.00
TRINITY_DN2725_c5_g3	0.00	0.00	0.00	0.00	0.00	0.00	0.00	0.00	0.00	0.00
TRINITY_DN2725_c7_g1	0.00	0.00	0.00	0.00	0.00	0.00	0.00	0.00	0.00	0.00
TRINITY_DN2725_c8_g1	0.00	10.82	6.59	19.77	66.05	13.30	0.00	5.79	0.00	0.00
TRINITY_DN272600_c0_g1	0.00	0.00	2.04	1.25	6.23	4.08	0.00	1.87	7.82	0.00
TRINITY_DN272600_c2_g1	0.00	0.00	0.00	2.44	8.09	0.00	0.00	0.00	0.00	0.00
TRINITY_DN272600_c4_g1	0.00	0.00	0.00	0.00	0.00	0.00	0.00	0.00	16.56	0.00
TRINITY_DN272601_c0_g1	0.00	0.00	5.37	3.24	0.00	0.00	0.00	7.36	0.00	0.00
TRINITY_DN272601_c0_g2	0.00	0.00	0.00	0.00	0.00	0.00	0.00	0.00	0.00	0.00
TRINITY_DN272601_c1_g1	0.00	0.00	0.00	21.47	0.00	0.00	0.00	4.48	0.00	0.00
TRINITY_DN272601_c1_g2	0.00	0.00	0.00	0.00	0.00	0.00	0.00	0.00	0.00	0.00
TRINITY_DN272601_c1_g3	0.00	0.00	0.00	0.00	0.00	0.00	0.00	0.00	0.00	0.00
TRINITY_DN272601_c2_g1	0.00	0.00	0.00	0.00	0.00	0.00	0.00	0.00	10.71	0.00
TRINITY_DN272601_c3_g1	0.00	0.00	0.00	9.92	0.00	0.00	0.00	0.00	0.00	0.00
TRINITY_DN272601_c4_g1	0.00	0.00	0.00	0.00	0.00	0.00	0.00	0.00	0.00	0.00
TRINITY_DN272602_c0_g1	0.00	0.00	0.00	0.00	0.00	0.00	0.00	0.00	4.20	0.00
TRINITY_DN272603_c1_g1	0.00	31.76	0.00	0.00	39.68	0.00	0.00	0.00	0.00	0.00
TRINITY_DN272604_c0_g1	2.56	0.00	0.00	5.54	16.21	8.52	0.00	4.64	25.21	0.00
TRINITY_DN272604_c0_g2	0.00	0.00	0.00	0.00	0.00	0.00	0.00	0.00	0.00	0.00
TRINITY_DN272604_c0_g3	0.00	0.00	0.00	0.00	8.11	0.00	0.00	0.00	0.00	0.00
TRINITY_DN272604_c0_g4	0.00	0.00	0.00	0.00	0.00	0.00	0.00	0.00	0.00	0.00
TRINITY_DN272604_c1_g3	0.00	0.00	0.00	0.00	0.00	0.00	0.00	0.00	0.00	0.00
TRINITY_DN272604_c2_g1	0.00	0.00	0.00	0.00	25.38	0.00	0.00	0.00	0.00	0.00
TRINITY_DN272605_c0_g1	1.55	0.00	5.39	7.73	3.15	3.60	0.00	0.00	0.70	0.00
TRINITY_DN272605_c0_g4	0.00	0.00	0.00	0.00	0.00	0.00	0.00	0.00	0.00	0.00
TRINITY_DN272607_c0_g1	0.00	0.00	0.00	23.07	41.48	0.00	0.00	0.00	9.64	0.00
TRINITY_DN272607_c1_g1	0.00	7.42	0.00	0.00	0.00	0.00	0.00	0.00	0.00	0.00
TRINITY_DN272608_c0_g1	0.00	0.00	0.00	0.00	0.00	0.00	0.00	11.23	11.84	0.00
TRINITY_DN272608_c1_g1	0.00	0.00	0.00	0.00	0.00	0.00	0.00	0.00	14.48	0.00
TRINITY_DN272608_c2_g1	0.00	0.00	0.00	0.00	0.00	0.00	0.00	0.00	0.00	0.00
TRINITY_DN272609_c0_g1	0.00	0.00	0.00	0.00	0.00	0.00	0.00	0.00	0.00	0.00
TRINITY_DN27260_c0_g1	0.00	0.00	0.00	4.61	19.25	22.82	0.00	0.00	21.28	0.00
TRINITY_DN27260_c0_g2	0.00	0.00	0.00	0.00	0.00	0.00	0.00	0.00	6.06	0.00
TRINITY_DN272610_c0_g1	0.00	10.75	0.00	23.41	0.00	0.00	0.00	0.00	0.00	0.00
TRINITY_DN272610_c2_g1	0.00	0.00	0.00	0.00	0.00	0.00	0.00	0.00	0.00	0.00
TRINITY_DN272611_c0_g1	0.00	19.71	7.45	7.11	0.00	14.22	22.71	2.30	40.44	0.00
TRINITY_DN272611_c0_g2	0.00	16.04	19.40	0.00	20.16	5.75	0.00	15.69	25.70	17.42
TRINITY_DN272611_c0_g3	0.00	5.41	0.00	15.81	0.00	0.00	0.00	0.00	0.00	0.00
TRINITY_DN272611_c0_g4	0.00	0.93	0.00	3.88	9.64	3.19	0.00	0.00	27.94	0.00
TRINITY_DN272611_c0_g5	0.00	0.00	0.00	0.00	0.00	0.00	9.45	0.00	0.00	0.00
TRINITY_DN272611_c1_g1	0.00	0.00	0.00	7.05	5.86	0.00	0.00	0.00	10.95	0.00
TRINITY_DN272612_c0_g1	0.00	0.00	0.00	0.00	0.00	0.00	0.00	3.39	0.00	0.00
TRINITY_DN272612_c2_g1	0.00	0.00	0.00	4.91	8.14	0.00	2.44	2.42	0.00	0.00
TRINITY_DN272612_c4_g1	0.00	0.00	15.82	0.00	15.90	0.00	0.00	0.00	0.00	0.00
TRINITY_DN272612_c7_g1	0.00	0.00	0.00	0.00	0.00	0.00	0.00	0.00	0.00	0.00
TRINITY_DN272612_c8_g1	0.00	0.00	0.00	0.00	0.00	0.00	0.00	0.00	0.00	0.00
TRINITY_DN272614_c0_g1	0.00	0.00	0.00	0.00	0.00	0.00	0.00	0.00	3.23	0.00
TRINITY_DN272614_c0_g2	0.00	0.00	0.00	4.72	0.00	0.00	0.00	0.00	11.13	0.00
TRINITY_DN272614_c0_g3	0.00	0.00	0.00	0.00	5.98	0.00	0.00	0.00	5.59	0.00
TRINITY_DN272614_c1_g1	0.00	0.00	0.00	0.00	0.00	0.00	0.00	0.00	0.00	0.00
TRINITY_DN272615_c0_g1	0.00	0.00	19.57	11.77	0.00	0.00	0.00	0.00	0.00	0.00
TRINITY_DN272615_c0_g2	0.00	0.00	0.00	0.00	0.00	0.00	0.00	0.00	0.00	0.00
TRINITY_DN272616_c0_g1	0.00	0.00	0.00	9.18	0.00	0.00	0.00	0.00	14.48	0.00
TRINITY_DN272617_c0_g1	0.00	0.00	0.00	0.00	5.19	0.00	0.00	0.00	4.85	0.00
TRINITY_DN272618_c0_g1	0.00	0.00	0.00	1.91	1.59	0.00	1.42	0.00	1.50	0.00
TRINITY_DN272618_c1_g1	0.00	0.00	0.00	0.00	0.00	0.00	0.00	0.00	13.71	0.00
TRINITY_DN272619_c0_g1	0.00	0.00	0.00	0.00	7.67	0.00	0.00	0.00	0.00	0.00
TRINITY_DN272619_c0_g2	0.00	0.00	0.00	12.62	0.00	0.00	0.00	0.00	0.00	0.00
TRINITY_DN272619_c0_g3	0.00	0.00	0.00	0.00	0.00	0.00	0.00	0.00	26.04	0.00
TRINITY_DN272619_c1_g1	0.00	0.00	0.00	0.00	8.46	0.00	0.00	0.00	0.00	0.00
TRINITY_DN27261_c0_g1	0.00	0.00	0.00	0.00	0.00	0.00	0.00	0.00	0.00	0.00
TRINITY_DN27261_c0_g2	0.00	19.53	7.50	6.36	16.41	0.00	7.77	6.15	55.62	0.87
TRINITY_DN27261_c2_g1	0.00	0.00	0.00	0.00	0.00	0.00	0.00	0.00	0.00	0.00
TRINITY_DN27261_c3_g1	0.00	0.00	0.00	0.00	34.59	0.00	0.00	0.00	0.00	0.00
TRINITY_DN27261_c4_g1	0.00	27.50	0.00	0.00	8.42	0.00	0.00	14.72	39.13	0.00
TRINITY_DN27261_c5_g1	0.00	0.00	0.00	0.00	0.00	0.00	5.00	0.00	0.00	0.00
TRINITY_DN27261_c7_g1	0.00	0.00	0.00	0.00	0.00	19.44	0.00	0.00	0.00	0.00
TRINITY_DN272621_c1_g1	0.00	22.35	0.00	0.00	0.00	0.00	0.00	0.00	12.72	0.00
TRINITY_DN272623_c0_g1	0.00	0.00	0.00	0.00	38.74	0.00	0.00	0.00	0.00	0.00
TRINITY_DN272624_c0_g1	0.00	0.00	0.00	0.00	0.00	0.00	0.00	0.00	27.21	0.00
TRINITY_DN272625_c2_g1	0.00	0.00	0.00	6.29	10.45	0.00	0.00	0.00	4.88	0.00
TRINITY_DN272625_c2_g2	0.00	0.00	0.00	0.00	0.00	0.00	0.00	0.00	0.00	0.00
TRINITY_DN272627_c1_g1	0.00	0.00	0.00	0.00	0.00	0.00	0.00	0.00	0.00	0.00
TRINITY_DN272627_c2_g1	0.00	0.00	0.00	0.00	0.00	0.00	0.00	0.00	0.00	0.00
TRINITY_DN272627_c3_g1	0.00	0.00	0.00	7.67	9.06	13.01	0.00	0.00	0.58	0.00
TRINITY_DN272628_c0_g1	0.00	0.00	0.00	3.22	0.00	0.00	0.00	0.00	0.00	0.00
TRINITY_DN272629_c1_g1	0.00	0.00	0.00	0.00	0.00	0.00	0.00	15.43	0.00	0.00
TRINITY_DN27262_c0_g1	0.00	7.40	14.42	17.87	103.90	4.84	0.00	0.00	13.53	4.28
TRINITY_DN27262_c0_g2	0.00	0.00	43.72	36.44	123.81	0.00	17.75	13.25	83.47	8.77
TRINITY_DN27262_c0_g3	0.00	12.01	0.00	28.95	9.76	0.00	8.78	0.00	18.24	0.00
TRINITY_DN27262_c10_g1	0.00	0.00	0.00	0.00	0.00	15.49	0.00	0.00	14.48	0.00
TRINITY_DN27262_c12_g1	0.00	0.00	0.00	0.00	8.04	0.94	0.00	0.00	0.00	0.00
TRINITY_DN27262_c13_g1	0.00	1.43	0.00	0.00	0.00	0.00	2.67	0.00	2.83	0.00
TRINITY_DN27262_c14_g1	0.00	0.00	11.43	0.00	0.00	11.55	0.00	0.00	10.76	10.14
TRINITY_DN27262_c1_g3	0.00	0.00	0.00	0.00	0.00	0.00	0.00	0.00	0.00	0.00
TRINITY_DN27262_c1_g4	0.00	0.00	0.00	0.00	54.25	0.00	0.00	0.00	0.00	0.00
TRINITY_DN27262_c4_g1	0.00	0.00	0.00	0.00	0.00	0.00	0.00	0.00	0.00	0.00
TRINITY_DN27262_c6_g1	0.00	0.00	0.00	0.00	8.87	0.00	0.00	0.00	11.17	0.00
TRINITY_DN27262_c9_g1	0.00	14.62	127.68	105.86	54.25	53.71	0.00	32.00	155.81	0.00
TRINITY_DN272630_c0_g1	0.00	10.19	0.00	14.13	32.75	0.00	0.00	0.00	11.59	10.88
TRINITY_DN272630_c2_g2	0.00	0.00	0.00	0.00	0.00	0.00	0.00	0.00	15.98	0.00
TRINITY_DN272630_c2_g3	0.00	0.00	0.00	0.00	0.00	0.00	0.00	0.00	0.00	0.00
TRINITY_DN272630_c3_g1	0.00	0.00	0.00	0.00	0.00	0.00	0.00	0.00	0.00	0.00
TRINITY_DN272630_c6_g1	0.00	0.00	0.00	0.00	0.00	0.00	0.00	0.00	0.00	0.00
TRINITY_DN272631_c0_g1	0.00	0.00	0.00	0.00	0.00	0.00	0.00	0.00	0.00	0.00
TRINITY_DN272632_c5_g1	0.00	0.00	0.00	0.00	0.00	0.00	0.00	0.00	0.00	0.00
TRINITY_DN272633_c0_g1	0.00	0.00	7.20	0.00	5.52	7.20	0.00	0.00	6.93	0.00
TRINITY_DN272634_c0_g1	0.00	0.00	0.00	0.00	0.00	0.00	0.00	0.00	0.00	0.00
TRINITY_DN272635_c2_g1	0.00	0.00	0.00	0.00	0.00	0.00	0.00	0.00	0.00	0.00
TRINITY_DN272635_c2_g2	0.00	0.00	0.00	0.00	0.00	0.00	0.00	0.00	0.00	0.00
TRINITY_DN272635_c2_g3	0.00	0.00	0.00	0.00	0.00	0.00	0.00	0.00	0.00	0.00
TRINITY_DN272635_c2_g4	0.00	0.00	7.00	0.00	0.00	0.00	0.00	0.00	0.00	0.00
TRINITY_DN272636_c0_g1	0.00	0.00	0.00	56.53	0.00	0.00	0.00	0.00	14.77	0.00
TRINITY_DN272637_c0_g1	0.00	18.26	0.00	0.00	0.00	0.00	0.00	0.00	0.00	0.00
TRINITY_DN272638_c0_g1	0.00	1.42	2.43	2.11	25.12	0.00	0.00	0.00	8.32	1.24
TRINITY_DN272638_c0_g2	4.13	0.00	14.95	0.00	19.30	0.00	0.00	0.00	0.00	0.95
TRINITY_DN272638_c0_g3	0.00	3.09	0.00	0.00	3.77	3.76	0.00	0.00	0.00	3.34
TRINITY_DN272638_c1_g1	0.00	8.69	0.00	0.00	7.07	0.00	6.38	3.13	24.96	0.00
TRINITY_DN272638_c2_g1	0.00	0.00	0.00	0.00	0.00	0.00	0.00	0.00	0.00	0.00
TRINITY_DN272638_c3_g1	0.00	0.00	5.04	0.00	0.00	0.00	0.00	0.00	15.08	0.00
TRINITY_DN272639_c0_g1	0.00	0.00	0.00	0.00	0.00	0.00	0.00	0.00	29.11	0.00
TRINITY_DN272639_c0_g2	0.00	1.99	9.62	4.41	7.33	2.41	4.39	0.00	9.19	0.00
TRINITY_DN272639_c0_g3	0.00	0.00	0.00	0.00	0.00	17.72	0.00	0.00	0.00	0.00
TRINITY_DN272639_c1_g2	0.00	0.00	0.00	0.00	0.00	0.00	0.00	6.39	6.81	0.00
TRINITY_DN272639_c1_g3	0.00	0.00	0.00	0.00	0.00	0.00	0.00	0.00	5.29	0.00
TRINITY_DN272639_c2_g1	0.00	11.00	14.53	1.89	40.49	0.00	2.02	0.00	28.67	0.00
TRINITY_DN272639_c2_g2	1.55	0.00	9.78	2.88	11.05	12.63	0.00	0.00	16.40	0.00
TRINITY_DN272639_c5_g1	0.00	0.00	0.00	9.80	21.53	0.00	0.00	2.74	17.33	2.73
TRINITY_DN272639_c6_g1	0.00	0.00	0.00	5.89	0.00	0.00	0.00	8.79	18.60	0.00
TRINITY_DN272639_c7_g1	0.00	0.00	42.55	0.00	0.00	0.00	0.00	0.00	0.00	0.00
TRINITY_DN27263_c0_g1	0.00	0.00	0.00	0.00	27.00	0.00	0.00	0.00	0.00	0.00
TRINITY_DN27263_c0_g2	0.00	0.00	0.00	0.00	0.00	0.00	0.00	0.00	0.00	0.00
TRINITY_DN27263_c0_g4	0.00	0.00	0.00	10.48	0.00	0.00	0.00	0.00	0.00	0.00
TRINITY_DN27263_c10_g1	11.30	0.00	6.73	4.04	26.98	6.80	0.00	0.00	12.59	5.98
TRINITY_DN27263_c1_g1	0.00	0.00	11.35	16.28	45.84	9.20	0.00	8.03	17.05	0.00
TRINITY_DN27263_c5_g1	0.00	0.00	0.00	0.00	5.23	0.00	0.00	0.00	0.00	0.00
TRINITY_DN272640_c0_g1	0.00	0.00	0.00	0.00	0.00	0.00	0.00	0.00	0.00	0.00
TRINITY_DN272640_c0_g2	0.00	0.00	0.00	0.00	0.00	0.00	0.00	0.00	0.00	0.00
TRINITY_DN272640_c1_g3	0.00	0.00	0.00	18.52	0.00	0.00	0.00	0.00	17.26	0.00
TRINITY_DN272640_c2_g1	0.00	0.00	27.34	8.23	0.00	0.00	0.00	0.00	0.00	0.00
TRINITY_DN272640_c3_g1	0.00	0.00	0.00	0.00	0.00	0.00	0.00	0.00	0.00	0.00
TRINITY_DN272640_c4_g1	0.00	0.00	0.00	0.00	0.00	0.00	0.00	0.00	19.15	0.00
TRINITY_DN272640_c6_g1	0.00	0.00	12.00	0.00	0.00	0.00	0.00	0.00	14.53	0.00
TRINITY_DN272640_c7_g1	0.00	0.00	0.00	8.23	6.87	0.00	0.00	0.00	0.00	0.00
TRINITY_DN272640_c8_g1	0.00	0.00	0.00	0.00	0.00	32.45	0.00	0.00	10.06	0.00
TRINITY_DN272642_c0_g1	0.00	0.00	0.00	0.00	0.00	0.00	0.00	0.00	0.00	0.00
TRINITY_DN272642_c0_g2	1.27	4.87	0.00	3.60	3.00	5.86	1.34	0.00	19.81	1.34
TRINITY_DN272642_c1_g3	0.00	0.00	0.00	0.00	0.00	0.00	0.00	0.00	0.00	0.00
TRINITY_DN272642_c4_g1	0.00	0.00	0.00	0.00	6.32	0.00	0.00	2.81	5.93	0.00
TRINITY_DN272643_c0_g1	0.00	0.00	14.52	17.51	0.00	0.00	25.94	23.24	80.22	0.00
TRINITY_DN272643_c0_g2	0.00	15.76	38.33	19.21	19.21	6.45	0.00	6.92	19.08	0.00
TRINITY_DN272643_c1_g1	0.00	0.00	0.00	0.00	0.00	0.00	0.00	0.00	16.41	0.00
TRINITY_DN272645_c0_g1	0.00	0.00	0.00	2.74	0.00	0.00	0.00	10.78	46.22	0.00
TRINITY_DN272645_c3_g1	0.00	0.00	0.00	1.35	0.00	0.00	0.00	0.00	0.00	0.00
TRINITY_DN272645_c4_g1	0.00	0.00	0.00	0.00	0.00	0.00	0.00	0.00	0.00	0.00
TRINITY_DN272645_c5_g1	0.00	0.00	0.00	0.00	0.00	0.00	0.00	0.00	0.00	0.00
TRINITY_DN272646_c0_g1	0.00	0.00	0.00	0.00	0.00	0.00	0.00	0.00	14.71	0.00
TRINITY_DN272647_c0_g1	1.83	1.77	0.00	4.90	22.80	4.08	0.00	0.00	0.00	1.96
TRINITY_DN272647_c0_g2	0.00	0.00	20.71	0.00	31.50	0.00	0.00	0.00	0.00	0.00
TRINITY_DN272647_c1_g2	0.00	0.00	9.37	11.22	0.00	0.00	0.00	8.31	0.00	0.00
TRINITY_DN272647_c2_g1	0.00	0.00	0.00	0.00	0.00	0.00	0.00	0.00	0.00	0.00
TRINITY_DN272647_c5_g1	0.00	11.26	0.00	0.00	0.00	0.00	0.00	12.18	0.00	0.00
TRINITY_DN272648_c0_g1	0.00	7.69	0.00	0.00	0.00	0.00	0.00	0.00	0.00	0.00
TRINITY_DN272649_c0_g1	0.00	0.00	0.00	20.27	0.00	0.00	0.00	0.00	0.00	0.00
TRINITY_DN272649_c1_g2	0.00	0.00	0.00	0.00	12.01	0.00	0.00	0.00	0.00	0.00
TRINITY_DN27264_c0_g1	0.00	0.00	1.01	0.00	0.00	0.00	0.93	0.00	0.00	0.93
TRINITY_DN27264_c10_g1	10.17	65.29	78.76	56.94	101.85	33.45	17.45	28.22	75.32	2.16
TRINITY_DN27264_c1_g1	0.00	0.00	8.44	13.74	41.74	17.62	17.36	6.58	21.68	0.00
TRINITY_DN27264_c1_g2	0.00	0.00	0.00	0.00	0.00	0.00	0.00	0.00	0.00	0.00
TRINITY_DN27264_c1_g3	0.00	0.00	0.00	0.00	24.99	0.00	0.00	0.00	0.00	0.00
TRINITY_DN27264_c3_g1	0.00	0.00	0.85	0.00	0.00	0.00	0.00	8.51	0.00	0.00
TRINITY_DN27264_c3_g2	0.00	0.00	0.00	0.00	0.00	0.00	0.00	0.00	0.00	0.00
TRINITY_DN27264_c4_g1	0.00	0.00	16.25	0.00	16.76	0.00	0.00	0.00	61.71	0.00
TRINITY_DN27264_c4_g2	0.00	0.00	0.00	0.00	0.00	0.00	0.00	0.00	0.00	0.00
TRINITY_DN27264_c7_g1	0.00	0.00	0.00	11.58	49.11	0.00	0.00	8.62	36.56	0.00
TRINITY_DN272650_c0_g1	0.00	0.00	0.00	0.00	0.00	0.00	0.00	0.00	0.00	0.00
TRINITY_DN272650_c1_g2	0.00	0.00	0.00	0.00	0.00	0.00	0.00	0.00	0.00	0.00
TRINITY_DN272650_c2_g1	0.00	0.00	0.00	0.00	0.00	0.00	0.00	0.00	0.00	0.00
TRINITY_DN272650_c3_g1	0.00	0.00	0.00	0.00	30.99	0.00	0.00	0.00	0.00	0.00
TRINITY_DN272650_c4_g1	0.00	0.00	0.00	2.10	17.39	0.00	3.14	3.09	22.84	3.08
TRINITY_DN272650_c5_g1	0.00	2.27	0.00	1.67	0.00	2.75	0.00	2.48	2.61	0.00
TRINITY_DN272652_c0_g1	0.00	0.00	0.00	0.00	0.00	0.00	31.10	0.00	16.56	0.00
TRINITY_DN272652_c0_g2	0.00	0.00	0.00	0.00	0.00	0.00	0.00	0.00	27.41	0.00
TRINITY_DN272652_c0_g3	0.00	0.00	0.00	6.92	0.00	11.28	0.00	0.00	10.51	0.00
TRINITY_DN272652_c2_g1	0.00	0.00	0.00	0.00	0.00	0.00	0.00	0.00	0.00	0.00
TRINITY_DN272652_c3_g1	0.00	0.00	0.00	0.00	0.00	0.00	0.00	0.00	0.00	0.00
TRINITY_DN272652_c4_g1	0.00	0.00	0.00	0.00	0.00	0.00	0.00	0.00	0.00	0.00
TRINITY_DN272652_c5_g1	0.00	0.00	6.36	0.00	0.00	0.00	0.00	0.00	0.00	0.00
TRINITY_DN272653_c0_g1	0.00	0.00	0.00	0.00	0.00	0.00	0.00	0.00	0.00	0.00
TRINITY_DN272655_c0_g1	0.00	0.00	0.00	0.00	0.00	0.00	0.00	0.00	3.12	2.94
TRINITY_DN272656_c0_g1	0.00	0.00	0.00	0.00	0.00	0.00	0.00	0.00	3.55	3.35
TRINITY_DN272657_c0_g2	0.00	5.15	3.11	1.90	18.93	0.00	0.00	0.00	5.90	0.00
TRINITY_DN272658_c0_g1	0.00	0.00	0.00	0.00	0.00	0.00	0.00	0.00	0.00	0.00
TRINITY_DN272658_c1_g1	0.00	0.00	0.00	0.00	0.00	0.00	0.00	0.00	0.00	0.00
TRINITY_DN27265_c0_g1	0.00	0.00	0.00	0.00	0.00	0.00	0.00	0.00	2.49	0.00
TRINITY_DN27265_c0_g2	0.00	17.27	0.00	3.50	5.50	18.75	5.19	3.27	26.75	0.00
TRINITY_DN27265_c0_g3	0.00	1.95	6.39	20.30	29.69	0.00	6.96	2.85	14.39	0.00
TRINITY_DN272660_c1_g1	0.00	0.00	0.00	0.00	12.08	0.00	0.00	0.00	0.00	0.00
TRINITY_DN272661_c1_g1	0.00	0.00	0.00	0.00	0.00	0.00	0.00	0.00	0.00	9.32
TRINITY_DN272661_c1_g2	0.00	0.00	0.00	0.00	52.25	0.00	0.00	0.00	0.00	0.00
TRINITY_DN272661_c3_g1	0.00	0.00	19.41	0.00	0.00	0.00	0.00	0.00	0.00	0.00
TRINITY_DN272662_c1_g1	0.00	0.00	0.00	0.00	0.00	0.00	0.00	0.00	40.81	0.00
TRINITY_DN272664_c0_g1	0.00	0.00	0.00	0.00	0.00	0.00	0.00	0.00	0.00	0.00
TRINITY_DN272664_c0_g2	0.00	0.00	0.00	0.00	0.00	0.00	0.00	0.00	0.00	0.00
TRINITY_DN272665_c0_g1	0.00	38.14	0.00	0.00	0.00	10.62	0.00	0.00	17.36	0.00
TRINITY_DN272665_c1_g1	0.00	0.00	0.00	0.00	0.00	0.00	0.00	0.00	0.00	0.00
TRINITY_DN272665_c1_g2	0.00	0.00	16.32	4.95	7.83	0.00	0.00	3.46	14.64	0.00
TRINITY_DN272666_c0_g2	0.00	0.00	0.00	0.00	0.00	39.64	0.00	0.00	0.00	0.00
TRINITY_DN272666_c0_g4	0.00	0.00	0.00	0.00	0.00	0.00	0.00	0.00	0.00	0.00
TRINITY_DN272666_c0_g5	0.00	0.00	0.00	0.00	0.00	0.00	0.00	0.00	0.00	0.00
TRINITY_DN272666_c1_g1	0.00	0.00	0.00	0.00	0.00	0.00	0.00	0.00	0.00	0.00
TRINITY_DN272667_c0_g1	0.00	0.00	0.00	0.00	0.00	0.00	0.00	0.00	0.00	0.00
TRINITY_DN272667_c0_g2	0.00	0.00	0.00	0.00	0.00	19.07	0.00	0.00	0.00	0.00
TRINITY_DN272667_c0_g3	0.00	0.00	0.00	7.87	8.71	0.00	0.00	0.00	4.07	0.00
TRINITY_DN272668_c0_g1	0.00	0.00	2.14	0.00	8.71	4.28	0.00	0.00	2.05	0.00
TRINITY_DN272668_c0_g2	0.00	0.00	0.00	0.00	5.86	0.00	5.26	0.00	0.00	0.00
TRINITY_DN272669_c0_g1	0.00	0.00	0.00	0.00	0.00	0.00	0.00	0.00	0.00	0.00
TRINITY_DN272669_c0_g2	0.00	0.00	0.00	0.00	0.00	0.00	0.00	0.00	0.00	0.00
TRINITY_DN272669_c0_g3	0.00	0.00	11.84	0.00	0.00	0.00	0.00	21.26	0.00	0.00
TRINITY_DN272669_c1_g2	0.00	0.00	0.00	0.00	0.00	0.00	0.00	0.00	0.00	0.00
TRINITY_DN27266_c0_g1	0.00	0.00	0.00	0.00	0.00	0.00	0.00	0.00	0.00	0.00
TRINITY_DN272670_c0_g1	0.00	0.00	0.00	0.00	0.00	17.02	0.00	0.00	0.00	0.00
TRINITY_DN272670_c1_g1	0.00	0.00	0.00	0.00	11.03	0.00	0.00	0.00	0.00	0.00
TRINITY_DN272670_c4_g1	0.00	0.00	1.88	0.00	0.00	0.00	0.00	0.00	0.00	0.00
TRINITY_DN272670_c5_g1	0.00	0.00	43.49	0.00	0.00	79.28	0.00	0.00	18.51	0.00
TRINITY_DN272670_c6_g1	0.00	0.00	0.00	0.00	0.00	0.00	0.00	0.00	0.00	0.00
TRINITY_DN272670_c7_g1	0.00	0.00	0.00	0.00	0.00	0.00	0.00	0.00	0.00	0.00
TRINITY_DN272671_c0_g1	0.00	0.00	14.47	0.00	0.00	0.00	0.00	0.00	0.00	0.00
TRINITY_DN272671_c1_g1	0.00	0.00	0.00	0.00	0.00	0.00	0.00	0.00	0.00	0.00
TRINITY_DN272671_c2_g1	0.00	0.00	0.00	0.00	0.00	0.00	0.00	0.00	0.00	0.00
TRINITY_DN272671_c2_g2	0.00	12.35	0.00	6.42	0.00	0.00	0.00	0.00	0.00	0.00
TRINITY_DN272671_c3_g1	0.00	19.60	118.02	0.00	0.00	0.00	0.00	0.00	17.05	0.00
TRINITY_DN272671_c6_g1	0.00	0.00	0.00	0.00	0.00	0.00	0.00	0.00	0.00	0.00
TRINITY_DN272672_c0_g1	0.00	0.00	0.00	0.00	0.00	0.00	0.00	0.00	5.01	0.00
TRINITY_DN272673_c0_g1	21.03	130.75	229.32	239.46	592.32	220.97	65.42	162.96	742.94	42.97
TRINITY_DN272673_c1_g1	0.00	0.00	0.00	0.00	0.00	0.00	0.00	0.00	0.00	0.00
TRINITY_DN272673_c1_g2	0.00	0.00	0.00	0.00	0.00	5.83	0.00	0.00	0.00	0.00
TRINITY_DN272673_c2_g1	0.00	0.00	0.00	0.00	0.00	0.00	0.00	0.00	7.83	7.39
TRINITY_DN272673_c4_g1	0.00	0.00	0.00	0.00	0.00	0.00	0.00	0.00	12.36	0.00
TRINITY_DN272673_c5_g1	0.00	0.00	0.00	0.00	6.09	0.00	0.00	0.00	0.00	0.00
TRINITY_DN272673_c6_g1	0.00	0.00	0.00	0.00	30.48	0.00	0.00	0.00	0.00	0.00
TRINITY_DN272675_c0_g1	0.00	0.00	0.00	0.00	22.22	0.00	0.00	0.00	0.00	0.00
TRINITY_DN272675_c0_g4	0.00	4.96	0.00	0.00	30.14	0.00	0.00	0.00	1.80	5.36
TRINITY_DN272676_c0_g1	0.00	0.00	0.00	0.00	0.00	0.00	0.00	0.00	0.00	0.00
TRINITY_DN272677_c0_g1	0.00	0.00	0.00	0.00	0.00	0.00	0.00	0.00	0.00	0.00
TRINITY_DN27267_c0_g1	0.00	0.00	0.00	62.26	28.21	35.06	0.00	10.34	27.78	22.61
TRINITY_DN27267_c0_g2	0.00	0.00	0.00	0.00	4.17	0.00	0.00	3.68	0.00	4.27
TRINITY_DN272680_c0_g1	1.98	0.00	0.00	0.00	0.00	0.00	0.00	0.00	0.00	0.00
TRINITY_DN272680_c0_g3	0.00	0.00	0.00	0.00	17.65	0.00	0.00	0.00	0.00	0.00
TRINITY_DN272680_c3_g1	0.00	0.00	10.00	0.00	0.00	0.00	0.00	8.90	28.21	0.00
TRINITY_DN272680_c4_g1	0.00	0.00	0.00	0.00	0.00	0.00	0.00	0.00	0.00	0.00
TRINITY_DN272680_c5_g1	0.00	0.00	0.00	0.00	0.00	0.00	0.00	0.00	0.00	0.00
TRINITY_DN272681_c0_g1	0.00	0.00	0.00	6.92	0.00	0.00	0.00	0.00	0.00	0.00
TRINITY_DN272682_c0_g1	0.00	0.00	0.00	0.00	0.00	0.00	0.00	0.00	0.00	0.00
TRINITY_DN272682_c1_g1	0.00	0.00	0.00	0.00	0.00	0.00	0.00	0.00	0.00	0.00
TRINITY_DN272682_c3_g1	0.00	0.00	0.00	0.00	0.00	0.00	0.00	0.00	9.57	0.00
TRINITY_DN272682_c4_g1	0.00	0.00	0.00	27.11	0.00	0.00	0.00	0.00	14.26	0.00
TRINITY_DN272683_c0_g1	0.00	0.00	0.00	5.34	0.00	0.00	0.00	0.00	0.00	0.00
TRINITY_DN272684_c0_g1	0.00	0.00	1.16	0.00	0.00	0.00	0.00	1.09	2.63	0.00
TRINITY_DN272684_c1_g1	0.00	3.50	0.00	0.00	0.00	6.34	0.00	0.00	5.41	0.00
TRINITY_DN272686_c0_g1	0.00	7.03	0.00	5.30	1.62	6.32	0.00	1.95	0.00	0.00
TRINITY_DN272686_c0_g3	0.00	0.00	2.33	4.27	0.00	0.00	4.26	0.00	4.45	0.00
TRINITY_DN272686_c0_g4	0.00	2.62	0.00	0.00	3.20	0.00	0.00	0.00	7.77	0.00
TRINITY_DN272686_c1_g1	0.00	0.00	0.00	2.11	6.97	0.00	0.00	0.00	0.00	0.00
TRINITY_DN272687_c1_g1	0.00	0.00	0.00	0.00	0.00	0.00	0.00	0.00	0.00	0.00
TRINITY_DN272687_c2_g1	0.00	9.48	0.00	0.00	0.00	0.00	0.00	0.00	10.76	0.00
TRINITY_DN272688_c0_g1	0.00	0.00	0.00	0.00	0.00	0.00	0.00	0.00	0.00	0.00
TRINITY_DN272688_c1_g1	0.00	0.00	0.00	0.00	0.00	0.00	0.00	0.00	0.00	0.00
TRINITY_DN27268_c0_g2	0.00	19.05	0.00	26.67	56.74	27.95	16.19	0.00	128.33	7.03
TRINITY_DN27268_c1_g1	0.00	0.00	0.00	13.40	0.00	0.00	0.00	0.00	0.00	0.00
TRINITY_DN272690_c0_g1	0.00	0.00	0.00	0.00	0.00	0.00	0.00	5.63	0.00	0.00
TRINITY_DN272690_c10_g1	0.00	0.00	0.00	0.00	0.00	0.00	0.00	0.00	0.00	0.00
TRINITY_DN272690_c1_g1	0.00	12.96	69.76	63.51	86.71	49.63	13.90	19.04	47.77	0.00
TRINITY_DN272690_c3_g1	0.00	0.00	0.00	0.00	0.00	0.00	0.00	8.13	0.00	0.00
TRINITY_DN272690_c4_g1	0.00	0.00	18.43	11.02	9.33	0.00	0.00	0.00	17.36	0.00
TRINITY_DN272690_c6_g1	0.00	0.00	0.00	0.00	14.79	0.00	0.00	0.00	7.76	0.00
TRINITY_DN272690_c7_g1	0.00	0.00	0.00	0.00	0.00	4.84	0.00	0.00	0.00	0.00
TRINITY_DN272691_c10_g1	0.00	0.00	0.00	10.59	0.00	0.00	0.00	0.00	0.00	0.00
TRINITY_DN272691_c11_g1	0.00	11.51	0.00	0.00	14.11	0.00	0.00	0.00	0.00	0.00
TRINITY_DN272691_c1_g1	0.00	21.71	4.39	5.32	0.00	0.00	0.00	0.00	0.00	0.00
TRINITY_DN272691_c2_g1	0.00	0.00	0.00	0.00	0.00	0.00	0.00	0.00	0.00	0.00
TRINITY_DN272691_c3_g1	0.00	0.00	5.09	0.00	5.17	0.00	0.00	0.00	9.71	0.00
TRINITY_DN272691_c3_g2	0.00	0.00	0.00	0.00	7.74	0.00	0.00	0.00	0.00	0.00
TRINITY_DN272691_c4_g1	0.00	0.00	3.64	0.00	0.00	0.00	0.00	0.00	1.77	0.00
TRINITY_DN272691_c5_g1	0.00	0.00	0.00	0.00	35.86	0.00	0.00	0.00	0.00	0.00
TRINITY_DN272691_c6_g1	0.00	0.00	9.17	0.00	4.17	0.00	0.00	0.00	5.80	0.00
TRINITY_DN272691_c7_g1	0.00	2.75	0.00	0.00	0.00	0.00	0.00	0.00	0.00	0.00
TRINITY_DN272692_c0_g1	0.00	0.00	0.00	0.00	0.00	0.00	0.00	0.00	0.00	0.00
TRINITY_DN272692_c0_g2	0.00	0.00	0.00	0.00	7.95	0.00	0.00	0.00	0.00	0.00
TRINITY_DN272692_c0_g4	0.00	0.00	13.87	0.00	0.00	0.00	0.00	0.00	0.00	0.00
TRINITY_DN272692_c1_g1	0.00	0.00	0.00	0.00	0.00	0.00	0.00	0.00	36.66	0.00
TRINITY_DN272692_c2_g1	0.00	0.00	19.40	0.00	0.00	0.00	0.00	0.00	18.51	0.00
TRINITY_DN272692_c3_g1	0.00	0.00	0.00	0.00	0.00	0.00	0.00	0.00	0.00	14.81
TRINITY_DN272692_c4_g1	0.00	0.00	0.00	0.00	0.00	11.62	0.00	0.00	21.68	0.00
TRINITY_DN272694_c0_g1	0.00	0.00	28.55	0.00	0.00	0.00	0.00	0.00	0.00	0.00
TRINITY_DN272695_c0_g1	1.69	17.86	29.68	33.94	39.35	21.97	10.91	12.43	48.48	1.79
TRINITY_DN272697_c0_g1	0.00	4.96	9.87	0.00	10.01	0.00	0.00	5.31	10.78	0.00
TRINITY_DN272698_c0_g1	0.00	0.00	0.00	0.00	15.19	0.00	0.00	0.00	5.97	0.00
TRINITY_DN272698_c1_g1	0.00	0.00	0.00	0.00	0.00	0.00	0.00	0.00	3.98	0.00
TRINITY_DN272699_c0_g1	0.00	0.00	0.00	0.00	0.00	0.00	0.00	0.00	3.66	0.00
TRINITY_DN272699_c0_g3	0.00	0.00	0.00	0.00	0.00	0.00	0.00	0.00	0.00	0.00
TRINITY_DN272699_c1_g1	0.00	0.00	0.00	6.58	0.00	0.00	0.00	0.00	0.00	0.00
TRINITY_DN27269_c0_g1	0.00	0.00	0.00	0.00	0.00	0.00	0.00	0.00	0.00	0.00
TRINITY_DN27269_c0_g2	0.00	3.12	0.00	1.79	0.00	0.00	0.00	0.00	8.46	0.00
TRINITY_DN27269_c2_g1	0.00	0.00	0.00	0.00	0.00	0.00	0.00	15.86	49.67	0.00
TRINITY_DN27269_c3_g1	0.00	0.00	0.00	0.00	0.00	0.00	0.00	0.00	0.00	0.00
TRINITY_DN2726_c0_g1	0.00	0.00	0.00	0.00	0.00	0.00	0.00	0.00	0.00	0.00
TRINITY_DN2726_c0_g2	0.00	0.00	0.00	0.00	0.00	0.00	0.00	0.00	0.00	0.00
TRINITY_DN272700_c0_g1	0.00	0.00	8.74	0.00	0.00	0.00	0.00	0.00	0.00	0.00
TRINITY_DN272700_c0_g2	0.00	0.00	0.00	0.00	16.76	49.64	0.00	0.00	0.00	0.00
TRINITY_DN272700_c3_g1	0.00	17.26	20.84	0.00	0.00	0.00	0.00	0.00	0.00	9.20
TRINITY_DN272702_c0_g1	0.00	0.00	0.00	0.00	0.00	0.00	0.00	0.00	50.56	0.00
TRINITY_DN272703_c1_g1	0.00	0.00	0.00	3.57	0.00	0.00	0.00	0.00	0.00	0.00
TRINITY_DN272703_c2_g1	0.00	0.00	15.21	0.00	0.00	0.00	0.00	0.00	0.00	0.00
TRINITY_DN272704_c0_g1	0.00	0.00	0.00	3.82	0.00	0.00	0.00	0.00	0.00	0.00
TRINITY_DN272704_c0_g2	0.00	0.00	4.24	0.00	0.00	0.00	5.82	0.00	0.00	0.00
TRINITY_DN272704_c1_g1	0.00	6.39	0.00	0.00	0.00	0.00	0.00	0.00	0.00	0.00
TRINITY_DN272705_c0_g1	0.00	0.00	0.00	0.00	0.00	0.00	0.00	0.00	0.00	0.00
TRINITY_DN272706_c0_g1	0.00	0.00	0.00	0.00	33.57	0.00	0.00	0.00	0.00	0.00
TRINITY_DN272706_c1_g1	0.00	29.93	32.24	0.00	0.00	0.00	0.00	0.00	0.00	0.00
TRINITY_DN272706_c5_g1	0.00	0.00	0.00	0.00	16.31	16.13	0.00	0.00	0.00	0.00
TRINITY_DN272706_c6_g1	0.00	0.00	0.00	0.00	0.00	0.00	0.00	0.00	0.00	0.00
TRINITY_DN272706_c9_g1	0.00	0.00	0.00	0.00	10.97	0.00	0.00	0.00	0.00	0.00
TRINITY_DN272707_c0_g1	0.00	0.00	0.00	0.00	0.00	0.00	0.00	0.00	0.00	0.00
TRINITY_DN272707_c1_g1	0.00	0.00	0.00	8.16	6.81	6.87	0.00	5.97	7.04	0.00
TRINITY_DN272708_c0_g1	0.00	2.03	2.44	13.24	3.35	0.00	0.00	4.58	3.16	0.00
TRINITY_DN272708_c2_g1	0.00	0.00	0.00	8.83	0.00	0.00	0.00	0.00	0.00	0.00
TRINITY_DN272708_c4_g2	0.00	0.00	0.00	0.00	32.47	10.82	0.00	0.00	0.00	0.00
TRINITY_DN272708_c5_g1	0.00	0.00	0.00	0.00	0.00	0.00	0.00	0.00	0.00	0.00
TRINITY_DN272708_c6_g1	0.00	0.00	0.00	0.00	0.00	6.49	0.00	0.00	3.06	0.00
TRINITY_DN272708_c7_g1	0.00	3.14	22.83	9.26	15.34	15.29	3.45	0.00	35.88	0.00
TRINITY_DN272708_c8_g1	0.00	0.00	0.00	0.00	0.00	0.00	0.00	0.00	0.00	0.00
TRINITY_DN272709_c0_g1	0.00	0.00	0.00	0.00	0.00	0.00	3.53	0.00	0.00	0.00
TRINITY_DN272709_c0_g2	0.00	0.00	0.00	0.00	0.00	0.00	0.00	0.00	0.00	0.00
TRINITY_DN27270_c0_g1	0.00	4.90	24.59	0.00	17.87	0.00	0.00	0.00	11.85	0.00
TRINITY_DN272710_c0_g1	0.00	0.00	0.00	0.00	0.00	0.00	0.00	0.00	0.00	0.00
TRINITY_DN272710_c0_g2	0.00	0.00	0.00	0.00	0.00	0.00	0.00	0.00	0.00	0.00
TRINITY_DN272710_c1_g1	0.00	0.00	0.00	2.18	10.81	0.00	0.00	0.00	0.00	0.00
TRINITY_DN272711_c0_g1	0.00	0.00	0.00	0.00	0.00	14.99	0.00	0.00	0.00	0.00
TRINITY_DN272711_c0_g2	0.00	0.00	0.00	0.00	0.00	0.00	0.00	0.00	0.00	0.00
TRINITY_DN272711_c1_g1	0.00	0.00	0.00	0.00	0.00	0.00	0.00	0.00	0.00	0.00
TRINITY_DN272711_c2_g1	0.00	0.00	18.70	0.00	38.49	0.00	0.00	0.00	0.00	0.00
TRINITY_DN272711_c3_g1	0.00	0.00	0.00	0.00	0.00	0.00	0.00	0.00	15.17	0.00
TRINITY_DN272712_c0_g1	0.00	0.00	1.34	4.74	2.75	0.00	0.00	0.00	3.89	0.00
TRINITY_DN272715_c0_g1	0.00	4.96	0.00	3.26	0.00	0.00	5.42	0.00	0.00	0.00
TRINITY_DN272715_c1_g1	0.00	0.00	0.00	0.00	0.00	0.00	0.00	0.00	0.00	0.00
TRINITY_DN272716_c0_g1	0.00	0.00	5.81	5.33	0.00	0.00	0.00	0.00	7.32	0.00
TRINITY_DN272716_c1_g1	0.00	0.00	0.00	0.00	0.00	0.00	0.00	0.00	0.00	0.00
TRINITY_DN272716_c1_g2	0.00	0.00	10.99	6.68	0.00	0.00	0.00	0.00	15.55	0.00
TRINITY_DN272716_c1_g3	0.00	0.00	0.00	0.00	0.00	0.00	0.00	0.00	0.00	0.00
TRINITY_DN272716_c1_g4	0.00	0.00	0.00	0.00	0.00	0.00	0.00	0.00	15.53	0.00
TRINITY_DN272716_c1_g5	0.00	0.00	0.00	0.00	4.95	0.00	4.45	0.00	0.00	0.00
TRINITY_DN272716_c3_g1	0.00	0.00	0.00	7.11	0.00	0.00	0.00	0.00	5.53	0.00
TRINITY_DN272716_c4_g1	0.00	0.00	0.00	0.00	0.00	0.00	0.00	0.00	0.00	0.00
TRINITY_DN272716_c5_g1	0.00	0.00	0.00	0.00	13.62	6.87	0.00	0.00	0.00	0.00
TRINITY_DN272717_c1_g1	0.00	0.00	29.46	0.00	15.13	0.00	0.00	0.00	0.00	0.00
TRINITY_DN272717_c2_g1	0.00	0.00	0.00	0.00	0.00	0.00	0.00	0.00	0.00	0.00
TRINITY_DN272717_c4_g1	0.00	0.00	0.00	0.00	0.00	0.00	0.00	0.00	0.00	0.00
TRINITY_DN272717_c6_g1	0.00	0.00	7.02	0.00	0.00	0.00	0.00	6.15	6.56	0.00
TRINITY_DN272717_c7_g1	0.00	0.00	0.00	0.00	0.00	0.00	13.73	0.00	43.78	0.00
TRINITY_DN272718_c0_g1	0.00	0.00	0.00	0.00	0.00	0.00	0.00	0.00	0.00	0.00
TRINITY_DN272718_c1_g1	0.00	0.00	0.00	0.00	0.00	0.00	0.00	0.00	0.00	0.00
TRINITY_DN272719_c0_g1	0.00	0.00	0.00	0.00	0.00	0.00	0.00	0.00	0.00	0.00
TRINITY_DN272719_c0_g2	0.00	0.00	0.00	0.00	0.00	0.00	0.00	0.00	0.00	0.00
TRINITY_DN27271_c0_g2	0.00	0.00	0.00	8.69	0.00	0.00	0.00	0.00	0.00	0.00
TRINITY_DN27271_c0_g3	0.00	0.00	0.00	0.00	0.00	0.00	0.00	0.00	0.00	0.00
TRINITY_DN27271_c0_g4	0.00	0.00	0.00	4.72	23.86	0.00	0.00	0.00	14.77	0.00
TRINITY_DN27271_c1_g1	0.00	0.00	0.00	0.00	0.00	19.25	0.00	0.00	0.00	0.00
TRINITY_DN27271_c1_g2	0.00	0.00	0.00	0.00	0.00	0.00	0.00	0.00	0.00	0.00
TRINITY_DN27271_c3_g1	0.00	0.00	0.00	3.28	0.00	2.69	2.45	0.00	2.94	0.00
TRINITY_DN27271_c4_g1	0.00	0.00	0.00	0.00	0.00	0.00	0.00	0.00	16.24	0.00
TRINITY_DN27271_c7_g1	0.00	0.00	0.00	0.00	0.00	0.00	0.00	0.00	0.00	0.00
TRINITY_DN27271_c8_g1	0.00	0.00	0.00	0.00	0.00	0.00	0.00	0.00	0.00	0.00
TRINITY_DN272721_c0_g1	0.00	0.00	0.00	0.00	0.00	0.00	0.00	0.00	0.00	0.00
TRINITY_DN272722_c0_g1	0.00	0.00	0.00	0.00	0.00	0.00	0.00	0.00	0.00	0.00
TRINITY_DN272722_c0_g2	0.00	0.00	0.00	0.00	0.00	0.00	14.85	0.00	31.67	0.00
TRINITY_DN272722_c1_g1	0.00	0.00	1.82	1.78	0.00	0.00	0.00	0.00	3.81	0.00
TRINITY_DN272722_c2_g1	0.00	0.00	0.00	0.69	0.00	1.12	0.00	0.00	3.28	0.00
TRINITY_DN272722_c2_g2	0.00	1.44	0.00	0.00	0.00	0.00	5.06	0.00	1.45	0.00
TRINITY_DN272722_c4_g1	0.00	64.15	0.00	0.00	0.00	0.00	0.00	0.00	0.00	0.00
TRINITY_DN272723_c0_g1	0.00	0.00	0.00	2.94	8.16	0.00	0.00	0.00	0.00	0.00
TRINITY_DN272724_c1_g1	0.00	0.00	0.00	0.00	0.00	0.00	0.00	0.00	0.00	0.00
TRINITY_DN272725_c0_g1	0.00	0.00	0.00	0.00	0.00	0.00	0.00	0.00	0.00	0.00
TRINITY_DN272725_c1_g1	0.00	0.00	0.00	0.00	0.00	0.00	0.00	0.00	0.00	0.00
TRINITY_DN272728_c0_g1	0.00	0.00	0.00	0.00	9.57	0.00	0.00	0.00	8.98	0.00
TRINITY_DN27272_c0_g1	0.00	12.82	16.97	15.67	31.24	0.00	0.00	4.58	9.73	0.00
TRINITY_DN27272_c0_g2	0.00	55.43	0.00	0.00	0.00	0.00	6.01	0.00	17.62	0.00
TRINITY_DN27272_c0_g3	0.00	10.65	0.00	0.00	0.00	0.00	0.00	0.00	0.00	0.00
TRINITY_DN27272_c1_g1	0.00	0.00	0.00	0.00	0.00	0.00	0.00	0.00	0.00	0.00
TRINITY_DN27272_c2_g1	0.00	0.00	0.00	10.41	70.23	0.00	0.00	0.00	0.00	0.00
TRINITY_DN272730_c0_g1	0.00	0.00	0.00	0.00	0.00	18.69	0.00	0.00	0.00	0.00
TRINITY_DN272730_c1_g1	0.00	0.00	12.93	3.40	1.89	7.39	1.69	0.00	5.33	0.00
TRINITY_DN272730_c2_g1	0.00	0.00	0.00	0.00	0.00	0.00	0.00	0.00	0.00	0.00
TRINITY_DN272730_c3_g1	0.00	8.49	0.00	3.11	10.34	0.00	0.00	0.00	7.99	0.00
TRINITY_DN272730_c6_g1	0.00	0.00	0.00	0.00	9.30	0.00	0.00	0.00	0.00	0.00
TRINITY_DN272731_c0_g1	0.00	0.00	12.14	7.31	36.62	0.00	0.00	0.00	0.00	0.00
TRINITY_DN272735_c1_g1	0.00	0.00	0.00	0.00	0.00	73.12	0.00	0.00	11.35	0.00
TRINITY_DN272735_c2_g1	0.00	0.00	12.30	0.00	0.00	0.00	0.00	0.00	0.00	0.00
TRINITY_DN272736_c0_g1	0.00	0.00	0.00	0.00	12.25	0.00	0.00	0.00	22.74	0.00
TRINITY_DN272736_c2_g2	0.00	0.00	0.00	0.00	0.00	0.00	0.00	0.00	0.00	0.00
TRINITY_DN272736_c3_g1	0.00	0.00	0.00	0.00	4.44	0.00	0.00	0.00	0.00	0.00
TRINITY_DN272738_c0_g1	0.00	0.00	6.41	1.95	6.48	12.87	0.00	0.00	9.12	0.00
TRINITY_DN27273_c0_g1	0.00	18.39	0.00	0.00	18.08	21.15	0.00	0.00	20.88	0.00
TRINITY_DN272740_c0_g1	0.00	0.00	0.00	0.00	8.26	0.00	0.00	0.00	0.00	0.00
TRINITY_DN272740_c10_g1	0.00	0.00	0.00	8.54	0.00	0.00	0.00	0.00	0.00	0.00
TRINITY_DN272740_c12_g1	0.00	0.00	0.00	0.00	0.00	0.00	0.00	0.00	0.00	0.00
TRINITY_DN272740_c1_g1	0.00	0.00	0.00	0.00	41.49	0.00	0.00	0.00	0.00	0.00
TRINITY_DN272740_c2_g1	0.00	0.00	0.00	0.00	0.00	0.00	0.00	0.00	0.00	0.00
TRINITY_DN272740_c3_g1	0.00	8.03	0.00	15.33	10.88	9.83	17.36	4.31	22.38	0.00
TRINITY_DN272740_c4_g1	0.00	0.00	26.83	2.32	20.47	0.00	0.00	0.00	5.05	3.40
TRINITY_DN272740_c4_g2	0.00	0.00	0.00	0.00	0.00	0.00	0.00	0.00	0.00	0.00
TRINITY_DN272740_c5_g1	0.00	0.00	0.00	0.00	0.00	0.00	0.00	0.00	0.00	0.00
TRINITY_DN272740_c6_g1	0.00	0.00	0.00	12.27	0.00	0.00	0.00	0.00	0.00	0.00
TRINITY_DN272740_c7_g1	0.00	0.00	0.00	28.20	0.00	0.00	0.00	0.00	0.00	0.00
TRINITY_DN272740_c8_g1	0.00	0.00	0.00	0.00	0.00	0.00	13.38	0.00	0.00	0.00
TRINITY_DN272740_c9_g1	0.00	0.00	0.00	0.00	0.00	0.00	0.00	0.00	0.00	0.00
TRINITY_DN272741_c0_g1	0.00	0.00	0.00	0.00	0.00	0.00	0.00	0.00	0.00	0.00
TRINITY_DN272741_c0_g2	0.00	0.00	0.00	0.00	0.00	0.00	10.09	0.00	0.00	0.00
TRINITY_DN272741_c5_g1	2.38	0.00	2.80	5.13	0.00	2.81	2.56	2.53	8.00	0.00
TRINITY_DN272742_c0_g1	0.00	0.00	0.00	0.00	0.00	0.00	0.00	0.00	0.00	0.00
TRINITY_DN272743_c0_g1	0.00	0.00	0.00	2.16	0.00	0.00	0.00	0.00	6.70	0.00
TRINITY_DN272743_c1_g1	0.00	0.00	0.00	0.00	0.00	0.00	0.00	0.00	0.00	0.00
TRINITY_DN272744_c1_g1	0.00	0.00	0.00	0.00	6.58	22.85	0.00	3.60	7.54	0.00
TRINITY_DN272744_c2_g1	0.00	4.08	24.63	8.12	14.92	3.43	2.25	0.00	0.19	0.00
TRINITY_DN272746_c0_g1	0.00	0.00	1.79	10.96	15.19	0.00	0.00	0.00	1.32	0.00
TRINITY_DN272747_c0_g2	0.00	0.00	7.41	2.26	7.47	0.00	0.00	3.31	7.00	0.00
TRINITY_DN27274_c0_g1	0.00	0.00	0.00	0.00	0.00	0.00	0.00	0.00	0.00	0.00
TRINITY_DN27274_c0_g2	0.00	0.00	0.00	0.00	0.00	0.00	0.00	0.00	0.00	0.00
TRINITY_DN27274_c1_g2	0.00	0.00	2.42	3.71	20.84	5.63	3.21	1.76	13.84	1.12
TRINITY_DN27274_c1_g3	0.00	0.00	0.00	0.00	0.00	0.00	0.00	0.00	0.00	0.00
TRINITY_DN272752_c0_g1	0.00	3.69	4.48	0.00	0.00	0.00	0.00	0.00	0.00	0.00
TRINITY_DN272752_c0_g2	0.00	0.00	0.00	0.00	0.00	0.00	0.00	0.00	0.00	0.00
TRINITY_DN272753_c0_g1	0.00	0.00	6.92	0.00	0.00	0.00	0.00	0.00	0.00	0.00
TRINITY_DN272753_c0_g2	0.00	0.00	0.00	0.00	0.00	0.00	0.00	0.00	0.00	0.00
TRINITY_DN272753_c0_g3	0.00	0.00	0.00	0.00	0.00	0.00	0.00	0.00	0.00	0.00
TRINITY_DN272754_c1_g1	0.00	0.00	15.75	0.00	0.00	0.00	0.00	0.00	14.95	0.00
TRINITY_DN272755_c0_g1	0.00	0.00	23.52	0.00	15.68	0.00	0.00	12.20	19.50	5.80
TRINITY_DN272755_c0_g2	0.00	0.00	0.00	0.00	0.00	0.00	0.00	0.00	0.00	0.00
TRINITY_DN272755_c1_g1	0.00	0.00	0.00	0.00	0.00	0.00	0.00	0.00	0.00	0.00
TRINITY_DN272756_c0_g1	0.00	0.00	0.00	14.86	13.11	2.21	0.00	2.01	22.12	0.00
TRINITY_DN272757_c0_g1	0.00	0.00	0.00	0.00	18.39	0.00	0.00	0.00	0.00	0.00
TRINITY_DN272759_c0_g1	0.00	0.00	0.00	0.00	0.00	0.00	0.00	0.00	0.00	0.00
TRINITY_DN272759_c0_g2	0.00	0.00	0.00	1.44	0.00	0.00	2.16	0.00	16.63	2.13
TRINITY_DN272759_c1_g1	0.00	0.00	0.00	0.00	0.00	0.00	0.00	0.00	0.00	0.00
TRINITY_DN27275_c0_g2	4.88	9.60	10.49	5.51	6.33	0.00	0.00	0.00	20.63	0.00
TRINITY_DN27275_c1_g1	0.00	0.00	0.00	0.00	0.00	0.00	0.00	0.00	0.00	0.00
TRINITY_DN27275_c3_g1	0.00	0.00	0.00	36.43	77.45	15.39	13.49	0.00	0.00	0.00
TRINITY_DN27275_c4_g1	17.91	0.00	0.00	23.74	40.66	0.00	17.61	0.00	18.84	0.00
TRINITY_DN27275_c4_g2	0.00	0.00	0.00	0.00	0.00	0.00	10.15	0.00	0.00	0.00
TRINITY_DN27275_c5_g1	0.00	0.00	0.00	12.62	52.46	5.27	0.00	4.61	12.05	4.65
TRINITY_DN27275_c9_g1	0.00	0.00	0.00	0.00	0.00	0.00	0.00	0.00	0.00	0.00
TRINITY_DN272760_c0_g1	0.00	4.73	2.59	1.58	2.63	10.37	2.36	0.00	29.59	0.00
TRINITY_DN272760_c0_g2	0.00	40.72	0.00	0.00	0.00	0.00	0.00	0.00	0.00	0.00
TRINITY_DN272760_c0_g3	0.00	0.00	0.00	0.00	6.32	0.00	0.00	0.00	11.81	0.00
TRINITY_DN272760_c3_g1	0.00	0.00	0.00	0.00	0.00	0.00	0.00	19.35	0.00	0.00
TRINITY_DN272761_c1_g1	0.00	0.00	0.00	1.12	0.00	0.00	0.00	0.00	0.00	0.00
TRINITY_DN272763_c1_g1	0.00	0.00	0.00	0.00	0.00	11.76	0.00	0.00	0.00	0.00
TRINITY_DN272764_c0_g1	0.00	0.00	1.18	0.73	1.21	7.07	0.00	0.00	1.14	0.00
TRINITY_DN272765_c0_g1	0.00	6.61	16.20	19.44	48.46	0.00	0.00	14.41	38.15	0.00
TRINITY_DN272766_c0_g1	0.00	0.00	0.00	0.00	17.73	0.00	0.00	0.00	0.00	0.00
TRINITY_DN272766_c1_g1	0.00	0.00	0.00	0.00	0.00	0.00	0.00	0.00	0.00	0.00
TRINITY_DN272766_c1_g2	0.00	7.63	9.22	33.05	37.31	0.00	0.00	0.00	0.00	0.00
TRINITY_DN272766_c1_g4	0.00	0.00	0.00	0.00	0.00	0.00	0.00	0.00	0.00	0.00
TRINITY_DN272767_c0_g1	0.00	0.00	0.00	0.00	0.00	12.72	0.00	0.00	0.00	0.00
TRINITY_DN272768_c0_g1	0.00	0.00	0.00	0.00	0.00	0.00	0.00	0.00	0.00	0.00
TRINITY_DN272768_c11_g1	0.00	0.00	15.87	0.00	0.00	0.00	0.00	0.00	0.00	0.00
TRINITY_DN272768_c1_g1	0.00	0.00	0.00	0.00	0.00	0.00	0.00	0.00	0.00	0.00
TRINITY_DN272768_c1_g2	0.00	0.00	0.00	0.00	0.00	0.00	0.00	0.00	0.00	0.00
TRINITY_DN272768_c2_g1	0.00	0.00	0.00	0.00	0.00	0.00	0.00	0.00	0.00	0.00
TRINITY_DN272768_c4_g1	0.00	0.00	0.00	16.26	0.00	0.00	0.00	0.00	5.05	0.00
TRINITY_DN272768_c6_g1	0.00	0.00	14.17	0.00	0.00	0.00	0.00	0.00	0.00	0.00
TRINITY_DN272768_c7_g1	0.00	0.00	0.00	0.00	40.73	0.00	8.97	0.00	9.46	0.00
TRINITY_DN272768_c9_g1	0.00	22.14	0.00	0.00	0.00	0.00	0.00	0.00	37.87	0.00
TRINITY_DN272769_c0_g1	0.00	0.00	8.14	3.18	10.00	0.00	1.49	3.01	9.75	0.00
TRINITY_DN27276_c0_g1	0.00	0.00	0.00	4.75	20.19	2.86	2.60	7.71	27.07	0.00
TRINITY_DN27276_c10_g1	0.00	0.00	0.00	0.00	0.00	0.00	0.00	0.00	5.50	0.00
TRINITY_DN27276_c11_g1	0.00	0.00	0.00	0.00	6.13	0.00	0.00	0.00	0.00	0.00
TRINITY_DN27276_c13_g1	0.00	0.00	14.55	0.00	0.00	0.00	0.00	0.00	0.00	0.00
TRINITY_DN27276_c1_g1	0.00	0.00	0.00	0.00	0.00	0.00	0.00	0.00	0.00	0.00
TRINITY_DN27276_c1_g2	0.00	0.00	0.00	0.00	26.80	0.00	0.00	11.82	12.44	0.00
TRINITY_DN27276_c1_g3	0.00	0.00	0.00	0.00	0.00	0.00	0.00	0.00	0.00	0.00
TRINITY_DN27276_c1_g4	0.00	12.95	13.38	2.73	15.89	0.00	0.00	2.03	10.67	2.02
TRINITY_DN27276_c1_g5	0.00	0.00	0.00	0.00	0.00	0.00	0.00	0.00	0.00	0.00
TRINITY_DN27276_c2_g1	0.00	0.00	0.00	0.00	0.00	3.69	0.00	0.00	0.00	0.00
TRINITY_DN27276_c2_g2	0.00	0.00	0.00	0.00	0.00	0.00	0.00	0.00	0.00	0.00
TRINITY_DN27276_c2_g3	0.00	0.00	0.00	0.00	0.00	0.00	0.00	0.00	0.00	0.00
TRINITY_DN27276_c3_g1	0.00	0.00	0.00	0.00	0.00	0.00	0.00	0.00	0.00	0.00
TRINITY_DN27276_c4_g1	0.00	7.20	5.04	2.66	7.39	1.44	0.00	1.34	11.15	1.32
TRINITY_DN27276_c4_g2	0.00	0.00	0.00	0.00	0.00	0.00	0.00	0.00	0.00	0.00
TRINITY_DN27276_c5_g1	0.00	0.00	0.00	0.00	0.00	0.00	0.00	0.00	0.00	0.00
TRINITY_DN27276_c7_g1	0.00	0.00	0.00	0.00	0.00	0.00	0.00	0.00	0.00	0.00
TRINITY_DN27276_c9_g2	0.00	0.00	0.00	0.00	2.21	0.00	0.00	0.00	7.49	0.00
TRINITY_DN272770_c0_g1	0.00	0.00	0.00	0.00	0.00	0.00	0.00	0.00	8.03	0.00
TRINITY_DN272771_c0_g1	0.00	0.00	0.00	0.00	0.00	0.00	0.00	0.00	9.83	0.00
TRINITY_DN272771_c0_g2	0.00	27.14	0.00	0.00	0.00	0.00	0.00	0.00	0.00	0.00
TRINITY_DN272771_c1_g1	0.00	0.00	7.60	0.00	0.00	0.00	0.00	0.00	7.10	0.00
TRINITY_DN272771_c1_g2	0.00	0.00	0.00	0.00	0.00	7.36	0.00	0.00	3.46	0.00
TRINITY_DN272771_c3_g1	0.00	0.00	0.00	0.00	0.00	0.00	0.00	3.79	0.00	0.00
TRINITY_DN272771_c4_g1	0.00	0.00	0.00	0.00	0.00	0.00	0.00	0.00	0.00	0.00
TRINITY_DN272771_c5_g1	0.00	0.00	0.00	16.58	0.00	0.00	0.00	0.00	0.00	0.00
TRINITY_DN272772_c0_g1	0.00	0.00	0.00	0.00	0.00	0.00	11.06	0.00	0.00	0.00
TRINITY_DN272772_c0_g2	0.00	0.00	0.00	0.00	0.00	0.00	0.00	0.00	0.00	0.00
TRINITY_DN272772_c0_g4	0.00	0.00	0.00	6.92	0.00	0.00	0.00	0.00	10.92	0.00
TRINITY_DN272772_c3_g1	0.00	0.00	0.00	8.54	0.00	0.00	0.00	12.82	46.86	0.00
TRINITY_DN272773_c1_g1	0.00	0.00	0.00	0.00	0.00	17.27	0.00	0.00	0.00	0.00
TRINITY_DN272773_c2_g1	0.00	0.00	16.25	0.00	16.76	0.00	0.00	0.00	15.43	0.00
TRINITY_DN272774_c0_g1	0.00	0.00	0.00	0.00	10.04	0.00	0.00	0.00	4.69	4.44
TRINITY_DN272774_c1_g1	0.00	0.00	0.00	0.00	7.13	7.20	6.36	0.00	0.00	0.00
TRINITY_DN272774_c2_g1	0.00	0.00	0.00	11.12	0.00	18.89	0.00	0.00	0.00	0.00
TRINITY_DN272777_c1_g1	0.00	13.97	0.00	0.00	0.00	0.00	0.00	0.00	0.00	0.00
TRINITY_DN272779_c0_g1	0.00	6.66	58.63	29.02	72.36	33.11	3.33	16.35	69.23	0.00
TRINITY_DN272779_c0_g3	0.00	0.00	0.00	0.00	24.49	0.00	0.00	0.00	0.00	0.00
TRINITY_DN272779_c4_g1	0.00	0.00	0.00	0.00	0.00	0.00	0.00	0.00	54.42	0.00
TRINITY_DN27277_c0_g1	0.00	0.00	0.00	7.36	0.00	0.00	0.00	0.00	0.00	0.00
TRINITY_DN27277_c0_g2	0.00	0.00	0.00	3.18	0.00	5.01	1.06	0.00	0.00	0.00
TRINITY_DN27277_c0_g3	0.00	2.71	0.00	2.00	6.62	0.00	0.00	0.00	3.11	0.00
TRINITY_DN27277_c0_g4	0.00	8.75	0.00	0.00	0.00	0.00	0.00	0.00	0.00	0.00
TRINITY_DN27277_c11_g1	0.00	7.28	0.00	4.59	0.00	0.00	0.00	0.00	38.69	0.00
TRINITY_DN27277_c12_g1	0.00	0.00	0.00	0.00	0.00	0.00	0.00	0.00	0.00	0.00
TRINITY_DN27277_c14_g1	0.00	0.00	0.00	0.00	0.00	0.00	0.00	0.00	42.51	0.00
TRINITY_DN27277_c1_g1	0.00	0.00	1.78	0.73	0.00	0.00	0.00	0.00	7.30	0.00
TRINITY_DN27277_c2_g1	0.00	0.00	0.00	0.00	0.00	0.00	0.00	0.00	0.00	0.00
TRINITY_DN27277_c3_g1	0.00	5.57	0.00	0.00	0.00	0.00	0.00	0.00	9.98	0.00
TRINITY_DN27277_c3_g2	0.00	0.00	0.00	0.00	0.00	0.00	0.00	0.00	0.00	0.00
TRINITY_DN27277_c3_g3	0.00	0.35	0.00	17.29	0.00	0.00	0.00	0.00	0.00	0.00
TRINITY_DN27277_c6_g1	0.00	0.00	0.00	0.00	0.00	0.00	0.00	0.00	0.00	0.00
TRINITY_DN27277_c7_g1	0.00	0.00	12.71	0.00	12.86	3.19	0.00	0.00	0.00	0.00
TRINITY_DN27277_c8_g1	0.00	0.00	0.00	0.00	9.17	0.00	0.00	0.00	0.00	0.00
TRINITY_DN27277_c9_g1	0.00	0.00	0.00	2.65	8.81	0.00	1.98	1.25	5.21	0.00
TRINITY_DN272780_c0_g1	0.00	11.20	6.77	2.06	0.00	0.00	0.00	0.00	0.00	0.00
TRINITY_DN272780_c0_g2	0.00	2.51	0.00	3.70	12.28	0.00	0.00	0.00	5.76	0.00
TRINITY_DN272781_c0_g1	0.00	0.00	0.00	0.00	0.00	0.00	0.00	0.00	0.00	0.00
TRINITY_DN272781_c1_g1	0.00	0.00	0.00	0.00	0.00	0.00	0.00	0.00	0.00	0.00
TRINITY_DN272783_c0_g1	0.00	0.00	12.49	0.00	0.00	0.00	22.42	0.00	11.84	0.00
TRINITY_DN272783_c0_g2	0.00	0.00	0.00	0.00	0.00	0.00	0.00	0.00	22.14	0.00
TRINITY_DN272783_c1_g2	0.00	0.00	0.00	0.00	0.00	0.00	0.00	0.00	0.00	0.00
TRINITY_DN272783_c1_g3	0.00	0.00	0.00	0.00	19.36	2.74	0.00	0.00	0.00	0.00
TRINITY_DN272783_c2_g1	0.00	0.00	0.00	0.00	0.00	0.00	0.00	28.73	0.00	0.00
TRINITY_DN272783_c3_g1	0.00	0.00	18.26	0.00	0.00	0.00	0.00	0.00	0.00	0.00
TRINITY_DN272783_c4_g1	0.00	0.00	0.00	0.00	0.00	0.00	0.00	0.00	18.84	0.00
TRINITY_DN272783_c6_g1	0.00	0.00	0.00	5.34	0.00	9.04	0.00	0.00	0.00	0.00
TRINITY_DN272784_c0_g1	0.00	0.00	0.00	0.00	20.89	14.05	0.00	0.00	0.00	0.00
TRINITY_DN272784_c0_g2	0.00	0.00	0.00	0.00	0.00	0.00	0.00	0.00	0.00	0.00
TRINITY_DN272784_c0_g3	0.00	0.00	0.00	0.00	23.53	0.00	0.00	0.00	0.00	0.00
TRINITY_DN272784_c0_g5	0.00	14.61	0.00	0.00	0.00	0.00	0.00	0.00	33.20	0.00
TRINITY_DN272784_c1_g1	0.00	0.00	0.00	0.00	0.00	0.00	0.00	0.00	0.00	0.00
TRINITY_DN272786_c0_g1	0.00	0.00	0.00	0.00	0.00	0.00	0.00	0.00	0.00	0.00
TRINITY_DN272786_c0_g2	0.00	0.00	0.00	0.00	0.00	0.00	0.00	0.00	0.00	0.00
TRINITY_DN272786_c1_g1	0.00	0.00	0.00	8.05	0.00	6.77	0.00	0.00	0.00	0.00
TRINITY_DN272786_c2_g1	0.00	0.00	17.28	0.00	0.00	0.00	0.00	0.00	0.00	0.00
TRINITY_DN272787_c0_g1	0.00	0.00	0.00	0.00	0.00	0.00	0.00	0.00	0.00	0.00
TRINITY_DN272787_c1_g1	2.76	0.00	0.00	0.00	0.00	3.29	0.00	0.00	9.32	0.00
TRINITY_DN272789_c0_g1	0.00	0.00	0.00	0.00	18.54	0.00	8.20	0.00	8.63	0.00
TRINITY_DN27278_c0_g1	0.00	0.00	0.00	0.00	0.00	0.00	12.41	0.00	13.22	0.00
TRINITY_DN27278_c0_g2	0.00	0.00	0.00	0.00	32.70	10.90	0.00	0.00	2.14	0.00
TRINITY_DN27278_c0_g3	0.00	14.20	0.00	20.31	14.03	0.00	0.00	0.00	22.36	8.20
TRINITY_DN27278_c14_g1	0.00	0.00	14.62	0.00	0.00	0.00	0.00	0.00	0.00	0.00
TRINITY_DN27278_c1_g1	2.68	39.36	153.87	93.11	177.19	61.00	35.97	32.36	168.76	7.17
TRINITY_DN27278_c2_g1	2.00	19.80	47.17	45.16	133.83	42.42	10.75	8.57	194.08	8.50
TRINITY_DN27278_c2_g2	0.00	0.00	0.00	0.00	13.87	0.00	2.08	0.00	0.00	0.00
TRINITY_DN27278_c3_g1	0.00	0.00	0.00	0.00	15.13	0.00	0.00	0.00	28.02	0.00
TRINITY_DN27278_c4_g1	0.00	1.33	0.66	0.71	12.67	1.06	1.81	1.55	5.03	0.00
TRINITY_DN27278_c5_g1	0.00	6.54	7.84	12.02	23.91	3.98	0.00	3.52	17.95	0.00
TRINITY_DN27278_c5_g2	0.00	0.00	0.00	0.00	0.00	0.00	0.00	0.00	0.00	0.00
TRINITY_DN27278_c7_g1	0.00	0.00	0.00	0.00	0.00	0.00	0.00	0.00	0.00	0.00
TRINITY_DN27278_c8_g1	8.72	16.86	6.12	25.65	0.00	0.00	0.00	0.00	0.00	0.00
TRINITY_DN272790_c0_g1	0.00	0.00	0.00	0.00	0.00	0.00	0.00	0.00	16.85	0.00
TRINITY_DN272790_c0_g2	0.00	0.00	0.00	0.00	0.00	0.00	4.63	0.00	9.62	0.00
TRINITY_DN272790_c1_g1	0.00	0.00	0.00	0.00	16.47	0.00	0.00	0.00	0.00	0.00
TRINITY_DN272790_c2_g1	0.00	0.00	0.00	6.54	0.00	0.00	0.00	0.00	0.00	0.00
TRINITY_DN272790_c3_g1	0.00	0.00	0.00	0.00	0.00	0.00	0.00	0.00	0.00	0.00
TRINITY_DN272790_c4_g1	0.00	0.00	0.00	0.00	0.00	0.00	0.00	0.00	16.27	0.00
TRINITY_DN272790_c5_g1	0.00	0.00	0.00	0.00	0.00	0.00	0.00	24.00	12.62	0.00
TRINITY_DN272791_c0_g1	0.00	0.00	0.00	0.00	0.00	0.00	0.00	0.00	0.00	0.00
TRINITY_DN272791_c0_g2	2.03	0.00	7.56	2.34	2.42	0.00	1.75	1.75	7.12	0.00
TRINITY_DN272791_c1_g1	0.00	8.81	21.19	0.00	0.00	0.00	0.00	0.00	20.01	0.00
TRINITY_DN272792_c0_g1	0.00	0.00	0.00	0.00	64.66	20.13	0.00	0.00	14.48	0.00
TRINITY_DN272792_c1_g1	0.00	0.00	0.00	0.00	12.08	0.00	0.00	0.00	0.00	0.00
TRINITY_DN272794_c0_g1	0.00	0.00	0.00	0.00	0.00	0.00	14.85	0.00	0.00	0.00
TRINITY_DN272795_c1_g1	0.00	0.00	0.00	0.00	0.00	0.00	0.00	0.00	8.43	0.00
TRINITY_DN272795_c2_g1	0.00	0.00	0.00	0.00	0.00	0.00	0.00	7.59	0.00	0.00
TRINITY_DN272795_c3_g1	0.00	0.00	7.60	0.00	0.00	0.00	0.00	0.00	49.71	0.00
TRINITY_DN272795_c5_g1	0.00	0.00	0.00	0.00	0.00	0.00	0.00	0.00	0.00	0.00
TRINITY_DN272795_c6_g1	0.00	0.00	0.00	0.00	0.00	0.00	0.00	0.00	8.83	8.33
TRINITY_DN272795_c7_g1	0.00	0.00	1.58	0.00	0.00	3.17	0.00	0.00	6.11	0.00
TRINITY_DN272795_c8_g1	0.00	0.00	5.43	0.00	0.00	0.00	0.00	0.00	5.09	0.00
TRINITY_DN272796_c0_g1	0.00	0.00	0.00	0.00	0.00	6.39	0.00	0.00	0.00	0.00
TRINITY_DN272797_c0_g1	0.00	0.00	13.46	0.00	0.00	0.00	0.00	0.00	6.30	0.00
TRINITY_DN272799_c0_g1	0.00	0.00	0.00	0.00	0.00	0.00	0.00	7.29	7.74	0.00
TRINITY_DN272799_c0_g3	2.90	0.00	0.00	0.00	3.48	0.00	0.00	0.00	3.26	0.00
TRINITY_DN272799_c1_g1	0.00	0.00	0.00	0.00	0.00	0.00	0.00	0.00	9.20	0.00
TRINITY_DN272799_c1_g2	0.00	0.00	0.00	0.00	0.00	0.00	0.00	0.00	0.00	0.00
TRINITY_DN272799_c2_g1	0.00	0.00	0.00	0.00	0.00	12.19	0.00	0.00	0.00	0.00
TRINITY_DN27279_c0_g1	0.00	25.59	0.00	12.79	24.15	0.00	10.50	10.47	46.30	0.00
TRINITY_DN27279_c0_g2	0.00	0.00	0.00	8.23	0.00	6.93	0.00	0.00	6.41	0.00
TRINITY_DN27279_c0_g3	0.00	0.00	0.00	5.29	0.00	6.44	0.00	0.00	0.00	5.74
TRINITY_DN27279_c3_g1	3.44	0.00	0.00	2.49	0.00	0.00	0.00	0.00	7.72	0.00
TRINITY_DN2727_c0_g1	0.00	65.57	126.09	125.65	202.54	170.08	16.41	11.95	109.04	0.00
TRINITY_DN2727_c0_g2	0.00	66.50	97.69	25.81	119.50	143.13	13.99	19.45	130.95	0.00
TRINITY_DN272801_c0_g1	0.00	0.00	0.00	0.00	0.00	0.00	0.00	0.00	0.00	0.00
TRINITY_DN272802_c1_g1	0.00	27.56	49.66	19.95	17.05	0.00	0.00	0.00	47.04	0.00
TRINITY_DN272802_c4_g1	0.00	0.00	11.51	7.04	7.74	0.00	12.86	0.00	0.00	6.85
TRINITY_DN272805_c1_g1	0.00	0.00	0.00	0.00	0.00	0.00	0.00	0.00	0.00	0.00
TRINITY_DN272807_c0_g1	0.00	0.00	0.00	0.00	0.00	0.00	0.00	0.00	0.00	0.00
TRINITY_DN272809_c0_g2	0.00	0.00	17.28	0.00	0.00	0.00	0.00	0.00	16.41	0.00
TRINITY_DN272809_c1_g1	0.00	0.00	0.00	0.00	0.00	0.00	6.09	0.00	0.00	0.00
TRINITY_DN272809_c2_g1	0.00	0.00	0.00	0.00	0.00	0.00	0.00	0.00	0.00	0.00
TRINITY_DN272810_c0_g1	0.00	0.00	0.00	7.43	0.00	18.68	0.00	0.00	5.78	0.00
TRINITY_DN272810_c0_g2	0.00	0.00	0.00	0.00	0.00	0.00	0.00	0.00	0.00	0.00
TRINITY_DN272810_c1_g1	0.00	0.00	0.00	5.73	4.87	4.67	4.20	0.00	4.53	0.00
TRINITY_DN272816_c0_g1	0.00	0.00	2.87	0.00	2.90	0.00	0.00	0.00	2.73	0.00
TRINITY_DN272816_c0_g2	0.00	16.36	0.00	0.00	0.00	0.00	0.00	0.00	9.30	0.00
TRINITY_DN272816_c2_g2	0.00	0.00	0.00	0.00	0.00	0.00	0.00	0.00	0.00	26.46
TRINITY_DN272816_c3_g2	0.00	0.00	0.00	15.27	0.00	19.34	0.00	0.00	0.00	0.00
TRINITY_DN272816_c4_g1	0.00	0.00	0.00	0.00	0.00	0.00	0.00	0.00	0.00	0.00
TRINITY_DN272816_c5_g1	0.00	0.00	0.00	0.00	0.00	0.00	0.00	0.00	23.99	0.00
TRINITY_DN272816_c6_g1	0.00	0.00	0.00	1.72	0.00	0.00	0.00	0.00	0.00	0.00
TRINITY_DN272816_c7_g1	0.00	0.00	0.00	0.00	0.00	0.00	0.00	0.00	0.00	0.00
TRINITY_DN272816_c9_g1	0.00	0.00	0.00	0.00	12.42	0.00	0.00	0.00	0.00	0.00
TRINITY_DN272817_c0_g1	0.00	0.00	0.00	0.00	10.18	0.00	0.00	0.00	0.00	0.00
TRINITY_DN272817_c0_g2	0.00	0.00	0.00	0.00	14.21	0.00	0.00	0.00	13.22	0.00
TRINITY_DN272818_c0_g1	0.00	0.00	0.00	0.00	12.24	0.00	0.00	0.00	0.00	0.00
TRINITY_DN272819_c0_g1	0.00	0.00	0.00	8.07	0.00	0.00	0.00	0.00	25.43	0.00
TRINITY_DN27281_c0_g1	0.00	0.00	0.00	0.00	6.96	0.00	0.00	0.00	0.00	0.00
TRINITY_DN27281_c1_g1	0.00	4.35	0.00	0.00	0.00	19.25	16.79	0.00	65.73	0.00
TRINITY_DN272820_c0_g1	0.00	0.00	0.00	0.00	12.52	0.00	0.00	0.00	0.00	0.00
TRINITY_DN272821_c0_g1	0.00	0.00	0.00	0.00	0.00	0.00	0.00	0.00	0.00	0.00
TRINITY_DN272821_c0_g2	0.00	0.00	0.00	0.00	17.93	17.72	0.00	0.00	0.00	0.00
TRINITY_DN272822_c0_g1	0.00	0.00	0.00	0.00	0.00	0.00	11.21	0.00	0.00	0.00
TRINITY_DN272822_c1_g1	0.00	0.00	0.00	0.00	0.00	0.00	0.00	0.00	0.00	0.00
TRINITY_DN272822_c1_g2	2.10	2.05	2.47	7.55	13.62	4.94	0.00	2.24	2.36	6.68
TRINITY_DN272822_c3_g1	0.00	0.00	0.00	0.00	20.33	0.00	0.00	0.00	0.00	0.00
TRINITY_DN272822_c3_g2	0.00	0.00	2.50	0.00	7.62	0.00	0.00	0.00	2.39	2.26
TRINITY_DN272822_c5_g1	0.00	0.00	0.00	0.00	0.00	0.00	0.00	0.00	0.00	0.00
TRINITY_DN272823_c0_g1	0.00	0.00	0.00	0.00	0.00	0.00	0.00	0.00	12.44	0.00
TRINITY_DN272824_c0_g1	0.00	0.00	0.00	4.59	7.71	0.00	0.00	0.00	21.50	0.00
TRINITY_DN272824_c10_g1	0.00	0.00	0.00	0.00	0.00	0.00	0.00	0.00	0.00	0.00
TRINITY_DN272824_c3_g1	0.00	0.00	0.00	0.00	0.00	0.00	0.00	0.00	0.00	0.00
TRINITY_DN272824_c6_g1	8.77	8.47	30.70	6.11	20.74	20.74	9.15	0.00	9.64	0.00
TRINITY_DN272825_c0_g1	0.00	0.00	0.00	0.00	0.00	0.00	0.00	0.00	5.88	0.00
TRINITY_DN272826_c1_g1	0.00	0.00	31.03	4.63	23.36	7.83	6.92	0.00	0.00	0.00
TRINITY_DN272826_c2_g1	0.00	0.00	3.45	0.00	17.39	0.00	0.00	0.00	0.00	0.00
TRINITY_DN272827_c0_g1	0.00	0.00	0.00	0.00	0.00	0.00	0.00	0.00	0.00	0.00
TRINITY_DN272829_c0_g1	0.00	0.00	0.00	0.00	7.94	0.00	0.00	0.00	3.74	0.00
TRINITY_DN27282_c0_g1	0.00	32.02	0.00	0.00	0.00	0.00	0.00	0.00	24.36	0.00
TRINITY_DN27282_c1_g1	3.19	3.14	0.00	0.00	0.00	0.00	0.00	0.00	3.59	0.00
TRINITY_DN27282_c1_g2	0.00	1.61	3.87	4.13	0.00	0.00	0.00	0.00	0.00	0.00
TRINITY_DN27282_c4_g1	2.50	20.15	10.47	11.93	26.63	9.29	5.30	3.08	13.57	0.00
TRINITY_DN27282_c5_g2	0.00	0.00	0.00	0.00	0.00	0.00	0.00	0.00	0.00	0.00
TRINITY_DN27282_c6_g1	0.00	12.62	39.76	15.59	23.89	12.12	9.25	17.27	42.53	0.00
TRINITY_DN272833_c0_g1	0.00	0.00	0.00	0.00	0.00	0.00	0.00	0.00	0.00	0.00
TRINITY_DN272833_c0_g2	0.00	0.00	0.00	0.00	0.00	17.90	0.00	0.00	0.00	0.00
TRINITY_DN272833_c2_g1	0.00	0.00	0.00	14.80	0.00	0.00	0.00	0.00	0.00	0.00
TRINITY_DN272834_c0_g1	0.00	0.00	0.00	0.00	0.00	0.00	0.00	0.00	0.00	0.00
TRINITY_DN272834_c0_g2	0.00	11.32	0.00	0.00	0.00	0.00	0.00	0.00	0.00	0.00
TRINITY_DN272834_c3_g1	0.00	0.00	8.55	3.93	4.89	2.85	0.87	0.00	11.28	0.00
TRINITY_DN272834_c5_g1	0.00	0.00	0.00	0.00	0.00	0.00	0.00	0.00	0.00	0.00
TRINITY_DN272834_c8_g1	0.00	0.00	0.00	0.00	0.00	3.73	0.00	0.00	3.51	0.00
TRINITY_DN272834_c9_g1	0.00	0.00	0.00	0.00	0.00	0.00	0.00	0.00	0.00	0.00
TRINITY_DN272835_c0_g1	0.00	1.87	20.10	10.71	18.44	8.31	2.07	4.09	16.69	0.00
TRINITY_DN272835_c0_g2	0.00	0.00	25.21	0.00	0.00	0.00	0.00	0.00	0.00	0.00
TRINITY_DN272836_c0_g1	0.00	0.00	0.00	0.00	0.00	0.00	0.00	0.00	0.00	0.00
TRINITY_DN272837_c0_g1	0.00	0.00	0.00	10.03	16.92	0.00	0.00	0.00	0.00	0.00
TRINITY_DN272839_c0_g1	33.99	0.00	0.00	0.00	0.00	0.00	0.00	0.00	0.00	0.00
TRINITY_DN27283_c0_g1	0.00	0.00	13.64	0.00	0.00	0.00	0.00	17.99	25.51	0.00
TRINITY_DN27283_c1_g1	0.00	0.00	0.00	0.00	0.00	0.00	0.00	0.00	0.00	0.00
TRINITY_DN27283_c1_g2	0.00	0.00	0.00	0.00	0.00	0.00	0.00	0.00	0.00	0.00
TRINITY_DN27283_c2_g1	0.00	0.00	0.00	0.00	0.00	0.00	0.00	0.00	0.00	0.00
TRINITY_DN27283_c3_g1	0.00	0.00	0.00	8.76	0.00	0.00	0.00	0.00	0.00	0.00
TRINITY_DN272840_c0_g1	0.00	0.00	0.00	0.00	0.00	0.00	0.00	0.00	0.00	4.28
TRINITY_DN272840_c0_g2	0.00	0.00	0.00	0.00	0.00	10.37	0.00	0.00	0.00	0.00
TRINITY_DN272840_c1_g1	0.00	0.00	0.00	0.00	0.00	0.00	0.00	0.00	0.00	0.00
TRINITY_DN272840_c4_g1	0.00	0.00	0.00	8.14	3.37	0.00	0.00	0.00	18.99	0.00
TRINITY_DN272842_c0_g1	0.00	0.00	0.00	0.00	26.48	0.00	0.00	0.00	0.00	0.00
TRINITY_DN272843_c0_g1	0.00	0.00	0.00	0.00	0.00	0.00	0.00	0.00	13.12	0.00
TRINITY_DN272844_c0_g1	0.00	0.00	0.00	0.00	0.00	0.00	0.00	0.00	0.00	0.00
TRINITY_DN272844_c0_g2	0.00	0.00	0.00	0.00	0.00	0.00	0.00	0.00	0.00	0.00
TRINITY_DN272844_c2_g1	0.00	0.00	2.19	2.69	0.00	0.00	0.00	0.00	4.20	0.00
TRINITY_DN272844_c3_g1	0.00	0.00	0.00	0.00	0.00	0.00	0.00	14.87	0.00	0.00
TRINITY_DN272845_c0_g1	0.00	0.00	0.00	0.00	0.00	0.00	0.00	0.00	0.00	0.00
TRINITY_DN272845_c0_g2	0.00	0.00	0.00	0.00	0.00	0.00	0.00	0.00	0.00	0.00
TRINITY_DN272846_c0_g1	0.00	0.00	15.35	0.00	0.00	0.00	0.00	0.00	0.00	0.00
TRINITY_DN272846_c1_g1	0.00	0.00	0.00	0.00	0.00	0.00	0.00	20.26	0.00	0.00
TRINITY_DN272847_c0_g1	0.00	0.00	0.00	0.00	48.93	0.00	0.00	0.00	0.00	0.00
TRINITY_DN272847_c2_g1	0.00	0.00	0.00	0.00	0.00	0.00	0.00	0.00	0.00	0.00
TRINITY_DN272847_c3_g1	0.00	0.00	0.00	0.00	0.00	0.00	0.00	0.00	0.00	0.00
TRINITY_DN272848_c0_g1	0.00	0.00	15.04	8.49	6.43	1.25	0.00	0.00	17.02	0.00
TRINITY_DN272849_c0_g1	0.00	0.00	0.00	0.00	0.00	0.00	0.00	0.00	15.43	0.00
TRINITY_DN272849_c0_g2	0.00	0.00	6.58	1.34	9.90	0.00	0.00	0.00	2.38	0.00
TRINITY_DN272849_c0_g3	0.00	0.00	0.00	0.00	0.00	0.00	0.00	0.00	20.24	0.00
TRINITY_DN272849_c1_g1	0.00	0.00	0.00	0.00	12.81	0.00	0.00	0.00	11.95	0.00
TRINITY_DN272849_c2_g1	0.00	0.00	3.45	0.00	0.00	0.00	0.00	0.00	9.79	0.00
TRINITY_DN272849_c4_g1	0.00	0.00	0.00	0.00	0.00	8.31	0.00	0.00	23.08	0.00
TRINITY_DN272849_c5_g1	0.00	0.00	0.00	0.00	7.41	0.00	0.00	0.00	13.80	0.00
TRINITY_DN27284_c0_g1	1.80	6.99	4.21	7.48	12.49	23.21	3.86	0.00	18.73	1.91
TRINITY_DN27284_c0_g2	0.00	0.00	0.00	0.00	0.00	0.00	0.00	0.00	0.00	0.00
TRINITY_DN27284_c0_g3	0.00	0.00	1.79	0.00	0.00	0.00	0.00	0.00	0.00	0.00
TRINITY_DN27284_c0_g4	0.00	0.00	0.00	0.00	17.66	0.00	0.00	0.00	32.54	0.00
TRINITY_DN27284_c0_g6	0.00	0.00	0.00	28.64	8.37	0.00	0.00	0.00	0.00	0.00
TRINITY_DN27284_c0_g8	0.00	0.00	0.00	0.00	0.00	0.00	0.00	0.00	14.23	0.00
TRINITY_DN27284_c1_g1	0.00	0.00	0.00	24.05	0.00	0.00	0.00	0.00	0.00	0.00
TRINITY_DN272850_c0_g2	0.00	0.00	0.00	0.00	0.00	0.00	0.00	0.00	0.00	0.00
TRINITY_DN272851_c0_g1	0.00	0.00	3.89	2.13	2.80	0.00	0.00	0.00	0.00	0.00
TRINITY_DN272851_c0_g2	0.00	0.00	0.00	1.04	5.34	0.00	0.00	0.00	1.23	0.00
TRINITY_DN272852_c1_g1	0.00	0.00	0.00	6.11	0.00	0.00	0.00	0.00	0.00	0.00
TRINITY_DN272853_c1_g1	0.00	0.00	0.00	21.17	0.00	0.00	0.00	0.00	0.00	0.00
TRINITY_DN272853_c2_g1	0.00	0.00	9.49	0.00	0.00	0.00	0.00	0.00	9.03	0.00
TRINITY_DN272854_c0_g1	0.00	0.00	0.00	0.00	0.00	2.13	0.00	1.95	4.08	0.00
TRINITY_DN272854_c0_g2	0.00	0.00	0.00	0.00	0.00	0.00	0.00	0.00	21.53	0.00
TRINITY_DN272854_c2_g1	0.00	0.00	0.00	6.74	0.00	0.00	0.00	4.99	0.00	0.00
TRINITY_DN272854_c2_g2	0.00	0.00	0.00	0.00	0.00	0.00	0.00	0.00	0.00	0.00
TRINITY_DN272854_c2_g3	0.00	0.00	0.00	0.00	0.00	0.00	0.00	0.00	6.38	0.00
TRINITY_DN272854_c3_g1	0.00	11.17	0.00	8.07	0.00	0.00	0.00	0.00	0.00	0.00
TRINITY_DN272854_c4_g1	0.00	0.00	0.00	0.00	0.00	0.00	0.00	0.00	0.00	0.00
TRINITY_DN272855_c0_g1	0.00	0.00	0.00	0.00	0.00	13.54	0.00	5.90	29.00	0.00
TRINITY_DN272855_c0_g2	0.00	9.08	0.00	3.33	5.53	0.00	0.00	0.00	17.43	0.00
TRINITY_DN272855_c0_g3	0.58	2.60	6.70	6.40	35.59	9.57	4.74	2.76	27.98	2.70
TRINITY_DN272855_c1_g1	0.00	3.00	0.00	2.21	3.65	10.32	0.00	9.71	3.42	0.00
TRINITY_DN272856_c0_g1	0.00	0.00	0.00	4.61	0.00	7.79	0.00	0.00	28.81	6.84
TRINITY_DN272857_c1_g1	0.00	0.00	0.00	0.00	8.96	0.00	0.00	0.00	8.34	0.00
TRINITY_DN272858_c0_g1	0.00	0.00	0.00	0.00	30.26	0.00	0.00	0.00	0.00	0.00
TRINITY_DN272859_c0_g1	0.00	0.00	0.00	0.00	0.00	0.00	0.00	0.00	8.19	0.00
TRINITY_DN27285_c0_g1	0.00	0.00	0.00	0.00	0.00	0.00	0.00	0.00	19.57	0.00
TRINITY_DN27285_c0_g2	0.00	3.96	0.00	6.22	0.00	4.84	0.00	0.00	13.53	0.00
TRINITY_DN27285_c0_g3	0.00	0.00	18.21	0.00	0.00	0.00	0.00	0.00	0.00	0.00
TRINITY_DN27285_c0_g4	0.00	0.00	0.00	0.00	0.00	4.59	0.00	4.04	8.57	0.00
TRINITY_DN27285_c3_g1	0.00	0.00	0.00	8.05	26.86	6.77	0.00	0.00	6.27	0.00
TRINITY_DN27285_c4_g1	0.00	0.00	0.00	3.57	0.00	0.00	0.00	0.00	5.61	0.00
TRINITY_DN272860_c0_g1	0.00	4.59	25.03	4.52	29.93	4.54	0.00	5.87	11.55	0.00
TRINITY_DN272860_c0_g2	0.00	6.87	0.00	0.00	10.32	0.00	0.00	0.00	0.00	0.00
TRINITY_DN272860_c1_g1	0.00	0.00	0.00	0.00	0.00	0.00	0.00	0.00	0.00	0.00
TRINITY_DN272860_c3_g1	0.00	0.00	30.97	0.00	0.00	0.00	0.00	0.00	0.00	0.00
TRINITY_DN272861_c0_g1	0.00	6.97	8.45	7.68	16.99	4.25	3.82	11.24	35.72	3.76
TRINITY_DN272861_c2_g1	0.00	0.00	0.00	0.00	68.02	0.00	0.00	0.00	0.00	0.00
TRINITY_DN272862_c0_g1	0.00	0.00	0.00	0.00	0.00	0.00	0.00	0.00	0.00	0.00
TRINITY_DN272862_c0_g2	0.00	0.00	0.00	0.00	0.00	0.00	0.00	0.00	0.00	0.00
TRINITY_DN272862_c1_g1	0.00	0.00	0.00	0.00	0.00	0.00	0.00	0.00	0.00	0.00
TRINITY_DN272862_c2_g1	0.00	0.00	0.00	0.00	0.00	0.00	0.00	0.00	0.00	0.00
TRINITY_DN272863_c0_g1	0.00	0.00	0.00	0.00	0.00	0.00	0.00	0.00	0.00	0.00
TRINITY_DN272864_c0_g1	0.00	0.00	0.00	0.00	0.00	0.00	3.65	0.00	0.00	0.00
TRINITY_DN272864_c2_g1	0.00	0.00	0.00	0.00	0.00	0.00	0.00	0.00	0.00	0.00
TRINITY_DN272866_c0_g1	0.00	0.00	0.00	0.00	0.00	12.19	0.00	0.00	0.00	0.00
TRINITY_DN272867_c0_g1	0.00	0.00	0.00	0.00	0.00	0.00	0.00	0.00	0.00	0.00
TRINITY_DN272868_c0_g1	0.00	0.00	4.48	1.37	0.00	0.00	0.00	0.00	0.00	0.00
TRINITY_DN272869_c0_g1	0.00	0.00	0.00	0.00	0.00	19.27	50.38	0.00	198.04	0.00
TRINITY_DN27286_c0_g1	0.00	0.00	0.00	0.00	0.00	0.00	0.00	0.00	10.84	0.00
TRINITY_DN27286_c0_g2	0.00	0.00	0.00	0.00	0.00	0.00	0.00	0.00	0.00	0.00
TRINITY_DN272870_c0_g2	1.35	9.70	19.42	27.01	31.96	35.65	5.95	13.40	40.24	4.28
TRINITY_DN272870_c3_g1	0.00	0.00	0.00	0.00	0.00	0.00	0.00	0.00	10.78	0.00
TRINITY_DN272870_c4_g1	0.00	0.00	0.00	0.00	0.00	0.00	0.00	0.00	0.00	0.00
TRINITY_DN272870_c5_g1	0.00	0.00	24.10	0.00	0.00	0.00	0.00	0.00	0.00	0.00
TRINITY_DN272871_c0_g2	0.00	0.00	0.00	0.00	0.00	0.00	0.00	0.00	0.00	0.00
TRINITY_DN272872_c0_g1	0.00	3.16	1.90	2.33	9.70	1.90	6.96	0.00	3.65	0.00
TRINITY_DN272872_c3_g1	0.00	0.00	0.00	0.00	0.00	0.00	0.00	0.00	0.00	0.00
TRINITY_DN272873_c0_g1	0.00	0.00	0.00	0.00	0.00	0.00	0.00	0.00	21.15	0.00
TRINITY_DN272873_c1_g1	0.00	0.00	0.00	0.00	0.00	0.00	0.00	0.00	33.11	0.00
TRINITY_DN272874_c0_g1	0.00	0.00	0.00	0.00	0.00	59.03	0.00	0.00	69.06	0.00
TRINITY_DN272876_c0_g1	0.00	0.00	10.31	0.00	0.00	0.00	0.00	0.00	0.00	0.00
TRINITY_DN272877_c0_g1	0.00	0.00	60.35	21.77	36.99	0.00	0.00	0.00	1.76	0.00
TRINITY_DN272877_c0_g2	0.00	0.00	0.00	0.00	7.52	0.00	0.00	0.00	0.00	0.00
TRINITY_DN272877_c0_g3	0.00	0.00	0.00	0.00	0.00	0.00	0.00	0.00	9.52	0.00
TRINITY_DN272877_c0_g4	0.00	0.00	0.00	0.00	0.00	0.00	0.00	0.00	0.00	0.00
TRINITY_DN272878_c0_g1	0.00	0.00	0.00	1.64	28.56	2.34	0.00	4.26	0.00	0.00
TRINITY_DN272878_c1_g1	0.00	0.00	0.00	0.00	0.00	0.00	0.00	0.00	0.00	0.00
TRINITY_DN272878_c2_g1	0.00	6.43	0.00	0.00	0.00	15.18	0.00	0.00	13.03	0.00
TRINITY_DN272878_c3_g1	0.00	0.00	0.00	0.00	0.00	5.43	0.00	0.00	0.00	0.00
TRINITY_DN272879_c2_g1	0.00	0.00	0.00	39.54	0.00	0.00	0.00	0.00	0.00	0.00
TRINITY_DN272879_c2_g2	0.00	0.00	0.00	0.00	4.71	0.00	0.00	0.00	0.00	0.00
TRINITY_DN27287_c0_g1	6.52	47.78	83.84	43.33	191.33	30.33	18.70	37.85	211.61	13.59
TRINITY_DN27287_c0_g2	0.00	7.33	27.27	8.95	38.07	30.43	4.62	0.00	40.18	3.23
TRINITY_DN27287_c1_g1	0.00	0.00	0.00	0.00	0.00	0.00	0.00	0.00	0.00	0.00
TRINITY_DN27287_c2_g1	0.00	9.23	2.44	18.05	11.45	1.84	1.70	7.02	25.30	0.00
TRINITY_DN27287_c3_g1	0.00	0.00	0.00	0.00	16.47	0.00	0.00	0.00	23.34	0.00
TRINITY_DN27287_c5_g1	0.00	0.00	0.00	0.00	0.00	0.00	0.00	0.00	0.00	0.00
TRINITY_DN272880_c0_g1	0.00	0.00	0.00	3.39	11.43	2.90	0.00	0.00	0.00	0.00
TRINITY_DN272881_c0_g1	0.00	0.00	0.00	0.00	0.00	0.00	0.00	0.00	0.00	14.46
TRINITY_DN272882_c0_g1	0.00	0.00	0.00	0.00	0.00	0.00	0.00	0.00	0.00	0.00
TRINITY_DN272882_c1_g1	0.00	3.82	10.99	10.89	24.52	2.74	2.53	0.86	0.00	0.85
TRINITY_DN272883_c0_g1	0.00	2.10	12.64	0.00	1.38	5.13	0.00	1.48	11.39	0.00
TRINITY_DN272883_c0_g2	0.00	10.93	41.24	6.66	71.25	46.75	2.74	16.76	52.60	5.83
TRINITY_DN272883_c0_g3	0.00	0.00	0.00	0.00	0.00	0.00	8.87	0.00	0.00	0.00
TRINITY_DN272884_c3_g1	0.00	0.00	0.00	0.00	0.00	0.00	0.00	0.00	0.00	0.00
TRINITY_DN272885_c1_g1	0.00	0.00	0.00	0.00	0.00	0.00	0.00	0.00	0.00	0.00
TRINITY_DN272886_c0_g1	0.00	0.00	0.00	0.00	0.00	0.00	0.00	0.00	0.00	0.00
TRINITY_DN272886_c1_g1	0.00	0.00	0.00	0.00	0.00	0.00	0.00	0.00	0.00	0.00
TRINITY_DN272886_c3_g1	0.00	0.00	0.00	0.00	0.00	0.00	0.00	0.00	0.00	0.00
TRINITY_DN272887_c0_g1	0.00	0.00	43.47	52.05	17.56	0.00	0.00	0.00	65.31	0.00
TRINITY_DN272887_c0_g2	0.00	0.00	0.00	0.00	22.50	11.21	0.00	0.00	37.73	0.00
TRINITY_DN272887_c0_g3	0.00	0.00	0.00	0.00	0.00	9.47	0.00	0.00	0.00	0.00
TRINITY_DN272887_c0_g4	0.00	0.00	0.00	0.00	0.00	0.00	0.00	0.00	0.00	0.00
TRINITY_DN272887_c2_g1	0.00	0.00	0.00	0.00	0.00	0.00	0.00	0.00	0.00	0.00
TRINITY_DN272887_c4_g1	0.00	0.00	0.00	0.00	9.96	0.00	0.00	0.00	0.00	0.00
TRINITY_DN272888_c0_g1	0.00	0.00	0.00	0.00	0.00	0.00	0.00	0.00	0.00	0.00
TRINITY_DN272889_c0_g2	0.00	5.32	1.06	1.68	5.47	4.25	1.21	0.00	13.71	0.00
TRINITY_DN272889_c0_g3	0.00	0.00	0.00	0.00	9.65	0.00	0.00	0.00	0.00	0.00
TRINITY_DN272889_c1_g1	0.00	0.00	0.00	0.00	0.00	0.00	0.00	0.00	0.00	0.00
TRINITY_DN272889_c4_g2	0.00	7.30	0.00	0.00	0.00	8.95	0.00	0.00	0.00	0.00
TRINITY_DN272889_c5_g1	0.00	0.00	0.00	0.00	18.90	0.00	0.00	0.00	17.50	0.00
TRINITY_DN272889_c7_g1	0.00	0.00	0.00	0.00	0.00	0.00	0.00	0.00	0.00	3.53
TRINITY_DN27288_c0_g1	0.00	0.00	0.00	0.00	0.00	0.00	0.00	5.12	30.35	0.00
TRINITY_DN27288_c0_g2	0.00	0.00	0.00	6.83	11.60	0.00	0.00	10.20	21.53	0.00
TRINITY_DN27288_c3_g1	0.00	0.00	0.00	1.96	9.76	0.00	0.00	0.00	0.00	0.00
TRINITY_DN27288_c4_g1	0.00	0.00	0.00	0.00	20.33	0.00	0.00	0.00	56.53	0.00
TRINITY_DN27288_c6_g1	0.00	0.00	0.00	0.00	27.67	0.00	0.00	0.00	8.58	0.00
TRINITY_DN272890_c0_g1	0.00	0.00	26.71	4.01	0.00	0.00	0.00	0.00	0.00	5.93
TRINITY_DN272890_c1_g1	0.00	0.00	0.00	0.00	0.00	0.00	0.00	0.00	8.09	0.00
TRINITY_DN272891_c0_g1	0.00	0.00	0.00	0.00	0.00	0.00	0.00	0.00	0.00	0.00
TRINITY_DN272892_c0_g1	0.00	0.00	0.00	0.00	4.26	0.00	0.00	2.09	4.13	0.00
TRINITY_DN272892_c0_g2	0.00	0.00	0.00	1.65	0.00	0.00	0.00	0.00	0.00	0.00
TRINITY_DN272892_c0_g3	0.00	0.00	0.00	0.00	0.00	0.00	1.97	0.00	0.00	0.00
TRINITY_DN272892_c0_g4	0.00	0.00	0.00	0.00	0.00	0.00	0.00	0.00	0.00	0.00
TRINITY_DN272892_c1_g1	0.00	0.00	0.00	0.00	0.00	0.00	0.00	0.00	0.00	0.00
TRINITY_DN272892_c2_g1	0.00	0.00	0.00	0.00	0.00	0.00	0.00	0.00	8.26	7.79
TRINITY_DN272894_c0_g1	0.00	0.00	0.00	0.00	0.00	0.00	0.00	4.66	4.96	0.00
TRINITY_DN272894_c1_g1	0.00	0.00	0.00	0.00	0.00	0.00	0.00	0.00	0.00	0.00
TRINITY_DN272895_c0_g1	0.00	0.00	0.00	0.00	0.00	0.00	0.00	0.00	0.00	0.00
TRINITY_DN272897_c0_g1	0.00	0.00	0.00	10.71	11.86	0.00	0.00	0.00	0.00	0.00
TRINITY_DN272898_c0_g1	0.00	23.35	0.00	0.00	0.00	0.00	0.00	0.00	0.00	0.00
TRINITY_DN272898_c1_g1	0.00	0.00	0.00	0.00	0.00	0.00	0.00	0.00	0.00	0.00
TRINITY_DN272899_c0_g1	0.00	0.00	0.00	0.00	0.00	0.00	0.00	0.00	0.00	0.00
TRINITY_DN272899_c8_g1	0.00	0.00	0.00	0.00	0.00	0.00	0.00	0.00	26.04	0.00
TRINITY_DN272899_c9_g1	10.36	0.00	0.00	7.16	0.00	0.00	0.00	0.00	0.00	0.00
TRINITY_DN27289_c1_g1	0.00	0.00	0.00	0.00	0.00	0.00	0.00	0.00	0.00	0.00
TRINITY_DN2728_c0_g1	4.29	2.02	10.27	10.95	29.17	7.25	0.00	1.91	20.05	0.00
TRINITY_DN2728_c0_g2	0.00	0.00	0.00	0.00	0.00	0.00	0.00	0.00	0.00	10.61
TRINITY_DN2728_c0_g3	0.00	8.18	9.89	2.01	19.96	0.00	0.00	0.00	6.25	0.00
TRINITY_DN2728_c2_g1	0.00	0.00	9.59	0.00	0.00	0.00	0.00	0.00	26.22	0.00
TRINITY_DN2728_c3_g1	0.00	0.00	0.00	0.00	0.00	23.02	0.00	0.00	0.00	0.00
TRINITY_DN2728_c7_g1	0.00	0.00	0.00	0.00	0.00	0.00	0.00	0.00	0.00	0.00
TRINITY_DN2728_c8_g1	0.00	0.00	0.00	0.00	0.00	0.00	0.00	0.00	0.00	0.00
TRINITY_DN272900_c0_g1	0.00	0.00	0.00	10.55	0.00	0.00	0.00	0.00	0.00	0.00
TRINITY_DN272901_c0_g1	0.00	0.00	0.00	21.24	0.00	0.00	0.00	0.00	0.00	0.00
TRINITY_DN272902_c2_g1	0.00	0.00	0.00	0.00	0.00	0.00	0.00	0.00	0.00	0.00
TRINITY_DN272902_c4_g1	0.00	0.00	0.00	0.00	16.90	0.00	0.00	0.00	0.00	0.00
TRINITY_DN272902_c5_g1	0.00	0.00	0.00	0.00	0.00	0.00	0.00	0.00	0.00	0.00
TRINITY_DN272904_c0_g1	0.00	0.00	0.00	0.00	0.00	0.00	0.00	0.00	11.75	0.00
TRINITY_DN272906_c0_g1	0.00	0.00	8.94	0.00	0.00	0.00	0.00	0.00	0.00	0.00
TRINITY_DN272906_c0_g2	0.00	0.00	0.00	0.00	0.00	0.00	0.00	24.72	0.00	0.00
TRINITY_DN272906_c1_g2	0.00	0.00	74.79	22.48	76.97	0.00	0.00	0.00	0.00	0.00
TRINITY_DN272907_c0_g1	0.00	2.81	0.00	3.00	6.86	0.00	0.00	4.38	22.54	3.04
TRINITY_DN272907_c1_g2	0.00	0.00	0.00	0.00	0.00	0.00	0.00	0.00	11.66	0.00
TRINITY_DN272907_c2_g1	0.00	0.00	0.00	0.00	0.00	0.00	0.00	0.00	0.00	0.00
TRINITY_DN272907_c2_g2	0.00	0.00	0.00	0.00	0.00	0.00	0.00	0.00	17.26	0.00
TRINITY_DN272907_c2_g3	0.00	0.00	0.00	6.34	0.00	21.54	0.00	0.00	10.01	0.00
TRINITY_DN272907_c5_g1	0.00	0.00	0.00	0.00	0.00	0.00	0.00	0.00	0.00	0.00
TRINITY_DN272908_c0_g1	0.00	0.00	0.00	0.00	0.00	0.00	0.00	0.00	0.00	0.00
TRINITY_DN272908_c1_g1	0.00	0.00	0.00	0.00	0.00	0.00	0.00	0.00	0.00	0.00
TRINITY_DN272908_c2_g1	0.00	0.00	0.00	0.00	0.00	0.00	0.00	0.00	0.00	0.00
TRINITY_DN272908_c3_g1	0.00	0.00	0.00	0.00	16.90	0.00	0.00	0.00	15.53	0.00
TRINITY_DN272909_c0_g1	0.00	0.00	4.85	0.00	0.00	0.00	0.00	0.00	0.00	0.00
TRINITY_DN27290_c1_g1	0.00	0.00	0.00	0.00	0.00	0.00	0.00	0.00	0.00	0.00
TRINITY_DN27290_c2_g1	0.00	0.00	0.00	0.00	10.50	0.00	0.00	0.00	19.61	0.00
TRINITY_DN27290_c3_g1	0.00	0.00	0.00	0.00	0.00	0.00	0.00	0.00	0.00	0.00
TRINITY_DN272910_c0_g1	0.00	0.00	0.00	4.70	3.89	0.00	0.00	0.00	7.28	0.00
TRINITY_DN272910_c0_g2	0.00	28.71	0.00	0.00	0.00	0.00	0.00	0.00	65.64	0.00
TRINITY_DN272910_c0_g3	0.00	0.00	6.54	3.47	6.60	0.00	0.00	0.00	6.20	0.00
TRINITY_DN272910_c1_g1	0.00	0.00	0.00	0.00	0.00	0.00	0.00	0.00	0.00	0.00
TRINITY_DN272911_c0_g1	0.00	0.00	0.00	0.00	1.57	0.00	0.00	0.00	1.48	0.00
TRINITY_DN272912_c0_g1	0.00	0.00	11.25	0.00	0.00	11.33	0.00	0.00	0.00	0.00
TRINITY_DN272912_c2_g1	0.00	0.00	0.00	0.00	39.52	0.00	0.00	0.00	0.00	0.00
TRINITY_DN272912_c4_g1	0.00	0.00	2.89	5.30	17.58	2.90	0.00	2.61	8.25	0.00
TRINITY_DN272912_c5_g1	0.00	12.40	0.00	0.00	0.00	0.00	0.00	0.00	0.00	0.00
TRINITY_DN272913_c0_g1	0.00	0.00	0.00	1.46	1.22	0.00	1.09	0.00	6.88	2.18
TRINITY_DN272914_c2_g1	0.00	0.00	16.84	0.00	0.00	0.00	0.00	0.00	0.00	0.00
TRINITY_DN272914_c4_g1	0.00	0.00	0.00	0.00	0.00	0.00	0.00	0.00	0.00	0.00
TRINITY_DN272914_c5_g1	0.00	0.00	0.00	0.00	0.00	0.00	0.00	0.00	0.00	0.00
TRINITY_DN272915_c0_g1	0.00	0.00	16.62	0.00	0.00	4.18	0.00	11.07	3.91	3.70
TRINITY_DN272917_c0_g1	0.00	0.00	0.00	0.00	0.00	0.00	0.00	0.00	4.65	0.00
TRINITY_DN272917_c1_g1	0.00	0.00	0.00	0.00	0.00	0.00	0.00	0.00	6.23	0.00
TRINITY_DN272917_c2_g1	0.00	0.00	0.00	0.00	0.00	0.00	1.43	0.00	0.00	0.00
TRINITY_DN272918_c0_g1	0.00	0.00	8.33	3.35	0.00	0.00	0.00	0.00	15.60	4.95
TRINITY_DN272918_c1_g2	0.00	6.75	4.38	6.68	30.30	5.45	7.44	7.37	28.47	7.33
TRINITY_DN272918_c2_g1	0.00	0.00	0.00	0.00	0.00	0.00	0.00	0.00	0.00	0.00
TRINITY_DN272918_c3_g1	0.00	0.00	0.00	0.00	34.71	0.00	0.00	0.00	31.97	0.00
TRINITY_DN272918_c5_g1	0.00	0.00	0.00	0.00	0.00	0.00	0.00	0.00	0.00	0.00
TRINITY_DN27291_c0_g1	0.00	2.66	0.00	13.71	16.76	0.00	2.71	0.00	3.05	0.00
TRINITY_DN27291_c0_g2	0.00	0.00	0.00	0.00	7.48	0.00	6.65	0.00	6.97	0.00
TRINITY_DN272920_c0_g1	0.00	0.00	0.00	0.00	0.00	0.00	0.00	0.00	0.00	0.00
TRINITY_DN272921_c0_g1	0.00	0.00	0.00	0.00	0.00	0.00	0.00	0.00	0.00	0.00
TRINITY_DN272921_c0_g2	0.00	0.00	0.00	6.15	0.00	0.00	0.00	0.00	0.00	0.00
TRINITY_DN272921_c1_g1	0.00	0.00	0.00	0.00	0.00	0.00	0.00	0.00	9.41	0.00
TRINITY_DN272921_c1_g2	0.00	0.00	28.59	0.00	0.00	1.52	8.53	0.00	11.00	0.00
TRINITY_DN272921_c1_g4	0.00	0.00	0.00	0.00	0.00	0.00	0.00	0.00	0.00	0.00
TRINITY_DN272921_c2_g1	0.00	0.00	0.00	26.70	0.00	0.00	0.00	0.00	0.00	0.00
TRINITY_DN272921_c3_g1	0.00	8.81	31.79	0.00	0.00	0.00	0.00	0.00	15.67	0.00
TRINITY_DN272921_c5_g1	0.00	0.00	0.00	0.00	0.00	0.00	0.00	0.00	15.53	0.00
TRINITY_DN272922_c0_g1	0.00	0.00	0.00	0.00	0.00	0.00	0.00	11.64	0.00	0.00
TRINITY_DN272922_c1_g1	0.00	0.00	0.00	0.00	0.00	0.00	0.00	0.00	14.51	0.00
TRINITY_DN272922_c3_g1	0.00	0.00	0.00	0.00	0.00	0.00	0.00	0.00	0.00	0.00
TRINITY_DN272923_c0_g1	0.00	0.00	0.00	0.00	15.24	0.00	0.00	0.00	0.00	0.00
TRINITY_DN272923_c2_g1	0.00	0.00	0.00	0.00	13.15	0.00	0.00	23.09	0.00	0.00
TRINITY_DN272923_c3_g1	0.00	0.00	0.00	5.51	0.00	0.00	0.00	0.00	0.00	0.00
TRINITY_DN272924_c0_g1	0.00	5.03	8.10	8.25	19.86	13.53	14.78	2.44	45.86	0.00
TRINITY_DN272925_c0_g1	0.00	0.00	0.00	0.00	0.00	0.00	0.00	0.00	17.67	0.00
TRINITY_DN272925_c1_g1	0.00	0.00	0.00	4.93	24.99	0.00	0.00	0.00	0.00	0.00
TRINITY_DN272926_c0_g1	0.00	0.00	0.00	0.00	0.00	0.00	0.00	0.00	0.00	0.00
TRINITY_DN272926_c0_g2	0.00	0.00	0.00	0.00	50.43	0.00	0.00	22.15	58.34	0.00
TRINITY_DN272926_c0_g3	0.00	0.00	0.00	0.00	0.00	0.00	0.00	0.00	4.34	0.00
TRINITY_DN272926_c0_g4	0.00	0.00	0.00	0.00	0.00	0.00	0.00	0.00	0.00	0.00
TRINITY_DN272927_c0_g1	0.00	0.00	0.00	0.00	0.00	0.00	0.00	0.00	14.26	0.00
TRINITY_DN272928_c0_g2	0.00	0.00	0.00	0.00	0.00	0.00	0.00	0.00	0.00	0.00
TRINITY_DN272928_c0_g3	0.00	0.00	4.38	5.30	8.79	8.80	3.96	0.00	12.33	0.00
TRINITY_DN272928_c1_g1	0.00	0.00	0.00	0.00	11.85	7.44	0.00	0.00	0.00	0.00
TRINITY_DN272928_c1_g2	0.00	0.00	0.00	0.00	26.10	0.00	0.00	0.00	0.00	0.00
TRINITY_DN272928_c2_g1	0.00	0.00	0.00	0.00	0.00	0.00	0.00	0.00	0.00	0.00
TRINITY_DN272928_c2_g2	0.00	0.00	0.00	0.00	7.80	0.00	0.00	0.00	0.00	0.00
TRINITY_DN272928_c3_g1	0.00	0.00	0.00	0.00	0.00	0.00	0.00	0.00	0.00	0.00
TRINITY_DN272928_c4_g1	0.00	0.00	0.00	0.00	0.00	0.00	0.00	0.00	0.00	0.00
TRINITY_DN272928_c5_g1	0.00	0.00	0.00	0.00	0.00	0.00	0.00	0.00	0.00	0.00
TRINITY_DN272929_c0_g1	0.00	0.00	15.29	0.00	23.00	0.00	0.00	0.00	7.14	0.00
TRINITY_DN272929_c0_g3	0.00	14.97	0.00	10.85	0.00	0.00	0.00	0.00	0.00	0.00
TRINITY_DN272929_c1_g1	0.00	0.00	0.00	0.00	34.41	0.00	0.00	0.00	0.00	0.00
TRINITY_DN272929_c2_g1	0.00	0.00	0.00	0.00	48.04	0.00	0.00	0.00	0.00	0.00
TRINITY_DN272929_c3_g1	0.00	0.00	0.00	0.00	0.00	0.00	0.00	0.00	13.81	0.00
TRINITY_DN272929_c4_g1	0.00	0.00	0.00	0.00	0.00	13.92	0.00	0.00	25.75	0.00
TRINITY_DN272929_c5_g1	0.00	6.69	0.00	0.00	0.00	0.00	0.00	0.00	0.00	0.00
TRINITY_DN272929_c6_g1	0.00	0.00	0.00	0.00	13.32	0.00	0.00	0.00	0.00	0.00
TRINITY_DN27292_c0_g1	0.00	0.00	3.37	0.00	0.00	0.00	0.00	0.00	4.21	0.00
TRINITY_DN27292_c0_g2	0.00	13.07	18.00	8.27	16.03	13.52	6.97	10.26	31.70	0.00
TRINITY_DN27292_c2_g1	0.00	0.00	0.00	0.00	0.00	0.00	0.00	0.00	0.00	0.00
TRINITY_DN27292_c3_g1	0.00	5.46	0.00	11.96	6.65	0.00	5.95	0.00	6.22	0.00
TRINITY_DN27292_c4_g1	0.00	0.00	0.00	0.00	0.00	0.00	0.00	0.00	0.00	0.00
TRINITY_DN272930_c0_g1	0.00	0.00	0.00	0.00	6.65	6.71	0.00	5.84	0.91	0.00
TRINITY_DN272930_c2_g1	0.00	0.00	20.77	0.00	5.21	0.00	4.68	0.00	0.00	0.00
TRINITY_DN272932_c0_g1	0.00	0.00	0.00	0.00	16.16	0.00	0.00	0.00	0.00	0.00
TRINITY_DN272934_c1_g1	0.00	0.00	0.00	19.10	16.31	0.00	0.00	0.00	30.15	14.08
TRINITY_DN272935_c0_g1	0.00	0.00	30.43	2.63	0.00	0.00	0.00	0.00	15.34	0.00
TRINITY_DN272936_c0_g1	0.00	0.00	21.07	4.21	0.00	0.00	0.00	0.00	0.00	0.00
TRINITY_DN272937_c0_g3	0.00	6.64	0.00	4.81	0.00	0.00	0.00	0.00	10.53	0.00
TRINITY_DN272937_c0_g4	0.00	15.65	0.00	0.00	38.85	0.00	0.00	0.00	53.99	0.00
TRINITY_DN272937_c1_g1	0.00	0.00	0.00	0.00	0.00	0.00	0.00	0.00	0.00	0.00
TRINITY_DN272937_c1_g2	0.00	0.00	0.00	0.00	0.00	0.00	0.00	0.00	0.00	0.00
TRINITY_DN272937_c3_g1	0.00	0.00	0.00	0.00	0.00	0.00	0.00	0.00	0.00	0.00
TRINITY_DN272937_c5_g1	0.00	0.00	0.00	4.65	7.83	7.87	0.00	0.00	0.00	0.00
TRINITY_DN27293_c0_g1	1.20	16.37	32.28	22.66	42.28	15.75	7.14	12.99	82.89	1.76
TRINITY_DN27293_c0_g2	0.00	0.00	12.82	3.14	25.52	9.93	0.00	0.00	13.14	0.00
TRINITY_DN27293_c0_g3	0.00	0.00	0.00	0.00	0.00	0.00	0.00	0.00	0.00	0.00
TRINITY_DN27293_c1_g1	0.00	0.00	8.44	0.00	0.00	0.00	0.00	0.00	0.00	0.00
TRINITY_DN272940_c0_g1	0.00	0.00	0.00	9.98	0.00	0.00	0.00	0.00	0.00	0.00
TRINITY_DN272941_c0_g1	0.00	0.00	0.00	0.00	0.00	0.00	0.00	0.00	0.00	0.00
TRINITY_DN272942_c0_g1	0.00	0.00	0.00	3.16	5.25	0.00	0.00	0.00	0.00	0.00
TRINITY_DN272943_c0_g1	0.00	0.00	7.41	2.26	8.80	0.00	0.00	17.79	0.00	0.00
TRINITY_DN272944_c0_g1	0.00	0.00	0.00	0.00	0.00	0.00	10.39	0.00	0.00	0.00
TRINITY_DN272944_c0_g2	0.00	0.00	0.00	2.12	0.00	6.98	0.00	0.00	0.00	0.00
TRINITY_DN272945_c0_g1	0.00	4.44	37.73	0.00	0.00	10.12	0.00	0.00	15.15	0.00
TRINITY_DN272946_c0_g1	0.00	0.00	0.00	4.63	23.01	0.00	0.00	0.00	7.20	0.00
TRINITY_DN272947_c0_g1	0.00	0.00	0.00	0.00	0.00	0.00	0.00	0.00	2.13	0.00
TRINITY_DN272947_c0_g2	0.00	0.00	25.50	3.18	23.39	0.00	3.85	7.54	0.00	0.00
TRINITY_DN272949_c0_g1	0.00	5.08	3.65	4.68	4.20	3.65	2.25	1.15	11.89	1.13
TRINITY_DN272949_c1_g1	0.00	0.00	0.00	3.85	0.00	0.00	0.00	0.00	0.00	0.00
TRINITY_DN272949_c2_g1	0.00	14.35	0.00	20.78	51.47	0.00	14.33	0.00	49.23	0.00
TRINITY_DN272949_c3_g1	0.00	0.00	0.00	0.00	22.63	0.00	0.00	0.00	0.00	0.00
TRINITY_DN272949_c5_g1	0.00	0.00	16.55	19.95	0.00	0.00	0.00	0.00	0.00	0.00
TRINITY_DN272949_c7_g1	0.00	0.00	0.00	0.00	0.00	0.00	0.00	0.00	55.52	0.00
TRINITY_DN272949_c9_g1	0.00	0.00	0.00	0.00	60.98	0.00	0.00	0.00	0.00	0.00
TRINITY_DN272950_c0_g1	0.00	0.00	0.00	4.42	14.82	0.00	0.00	0.00	21.00	0.00
TRINITY_DN272951_c0_g1	0.00	0.00	0.00	0.00	0.00	0.00	0.00	0.00	0.00	0.00
TRINITY_DN272951_c1_g1	0.00	2.60	4.69	1.92	1.60	0.00	4.30	0.00	9.04	1.43
TRINITY_DN272951_c2_g1	0.00	0.00	0.00	0.00	3.61	0.00	0.00	0.00	0.00	0.00
TRINITY_DN272953_c0_g1	0.00	0.00	37.64	0.00	0.00	0.00	0.00	0.00	0.00	13.35
TRINITY_DN272953_c0_g2	0.00	0.00	0.00	4.61	0.00	0.00	0.00	0.00	7.20	0.00
TRINITY_DN272955_c0_g1	0.00	0.00	1.21	0.75	0.00	0.00	0.00	0.00	5.84	1.12
TRINITY_DN272955_c2_g1	0.00	0.00	0.00	0.00	0.00	0.00	0.00	0.00	0.00	0.00
TRINITY_DN272955_c2_g2	0.00	0.00	0.00	0.00	45.01	0.00	0.00	0.00	0.00	0.00
TRINITY_DN272955_c3_g1	0.00	22.53	0.00	0.00	0.00	0.00	0.00	0.00	0.00	0.00
TRINITY_DN272955_c4_g1	0.00	0.00	0.00	0.00	0.00	0.00	0.00	0.00	0.00	0.00
TRINITY_DN272955_c5_g1	0.00	0.00	0.00	0.00	0.00	0.00	0.00	0.00	0.00	0.00
TRINITY_DN272956_c0_g1	0.00	0.00	0.00	23.58	0.00	0.00	0.00	0.00	9.30	0.00
TRINITY_DN272956_c1_g1	0.00	0.00	0.00	9.80	0.00	0.00	0.00	0.00	0.00	0.00
TRINITY_DN272957_c0_g1	0.00	0.00	0.00	0.00	0.00	0.00	14.27	0.00	0.00	0.00
TRINITY_DN272958_c0_g1	0.00	0.00	0.00	0.00	0.00	0.00	0.00	0.00	0.00	17.59
TRINITY_DN272958_c0_g2	0.00	0.00	0.00	0.00	0.00	0.00	15.55	0.00	0.00	0.00
TRINITY_DN272958_c1_g1	0.00	0.00	0.00	0.00	0.00	0.00	0.00	7.17	15.22	0.00
TRINITY_DN272958_c4_g1	0.00	0.00	0.00	0.00	0.00	0.00	0.00	0.00	16.41	0.00
TRINITY_DN272958_c5_g1	0.00	0.00	0.00	0.00	0.00	0.00	0.00	0.00	0.00	0.00
TRINITY_DN272959_c0_g1	0.00	0.00	19.52	0.00	0.00	0.00	8.81	0.00	0.00	0.00
TRINITY_DN27295_c0_g1	0.00	0.00	0.00	0.00	17.82	0.00	0.00	0.00	8.30	0.00
TRINITY_DN272960_c0_g1	0.00	0.00	0.00	12.22	0.00	0.00	0.00	0.00	0.00	0.00
TRINITY_DN272960_c1_g1	0.00	0.00	0.00	0.00	0.00	0.00	0.00	19.24	0.00	0.00
TRINITY_DN272961_c0_g2	2.55	34.10	108.05	75.05	116.37	58.05	31.72	47.68	174.83	7.09
TRINITY_DN272961_c0_g4	0.00	0.00	0.00	0.00	0.00	0.00	0.00	9.01	9.52	0.00
TRINITY_DN272961_c1_g1	0.00	0.00	0.00	0.00	0.00	0.00	0.00	0.00	0.00	0.00
TRINITY_DN272961_c2_g1	1.69	6.35	23.69	16.95	10.35	0.00	1.81	3.62	11.61	0.00
TRINITY_DN272962_c0_g1	0.00	18.37	11.16	0.00	0.00	0.00	0.00	4.92	5.22	0.00
TRINITY_DN272963_c0_g1	0.00	0.00	0.00	16.83	5.59	11.24	0.00	4.92	10.44	0.00
TRINITY_DN272963_c1_g1	0.00	0.00	0.00	0.00	0.00	0.00	13.08	0.00	27.83	0.00
TRINITY_DN272964_c0_g1	10.75	20.54	0.00	736.18	12.62	12.54	11.07	0.00	11.67	10.96
TRINITY_DN272964_c1_g1	0.00	0.00	0.00	0.00	15.64	0.00	0.00	0.00	0.00	0.00
TRINITY_DN272964_c3_g1	0.00	0.00	0.00	0.00	0.00	0.00	0.00	0.00	0.00	0.00
TRINITY_DN272964_c4_g1	0.00	0.00	0.00	0.00	0.00	0.00	0.00	0.00	0.00	0.00
TRINITY_DN272964_c5_g1	0.00	0.00	0.00	9.80	0.00	0.00	0.00	0.00	0.00	0.00
TRINITY_DN272965_c0_g1	0.00	0.00	0.00	0.00	0.00	0.00	0.00	0.00	0.00	0.00
TRINITY_DN272965_c0_g2	0.00	0.00	0.00	21.34	0.00	0.00	0.00	0.00	0.00	0.00
TRINITY_DN272965_c0_g3	0.00	0.00	0.00	1.84	7.40	0.00	0.00	0.00	14.30	0.00
TRINITY_DN272965_c2_g1	0.00	0.00	0.00	0.00	0.00	0.00	0.00	0.00	0.00	0.00
TRINITY_DN272966_c0_g1	3.88	13.34	69.41	6.03	89.75	21.31	6.55	14.18	17.30	4.12
TRINITY_DN272966_c1_g1	0.00	0.00	0.00	0.00	0.00	0.00	0.00	7.02	0.00	0.00
TRINITY_DN272966_c1_g2	0.00	0.00	0.00	7.69	0.00	0.00	0.00	0.00	0.00	0.00
TRINITY_DN272966_c2_g1	0.00	0.00	0.00	5.54	4.61	2.27	2.07	2.06	2.17	0.00
TRINITY_DN272966_c3_g1	0.00	0.00	0.00	0.00	7.59	0.00	0.00	0.00	5.36	0.00
TRINITY_DN272969_c0_g1	0.00	0.00	0.00	0.00	0.00	0.00	0.00	0.00	0.00	0.00
TRINITY_DN27296_c0_g1	0.00	0.00	0.00	0.00	0.00	0.00	0.00	0.00	0.00	0.00
TRINITY_DN27296_c3_g1	0.00	14.85	0.00	0.00	0.00	0.00	0.00	0.00	17.01	0.00
TRINITY_DN272970_c0_g1	0.00	3.09	34.61	17.65	28.94	0.00	18.01	11.73	12.33	0.00
TRINITY_DN272970_c0_g2	0.00	3.09	3.91	1.38	8.74	1.58	0.49	1.00	7.71	0.00
TRINITY_DN272971_c0_g1	0.00	0.00	0.00	0.00	0.00	2.16	0.00	0.00	2.07	1.95
TRINITY_DN272972_c0_g1	0.00	0.81	0.00	0.00	0.00	3.88	0.00	0.00	3.77	0.00
TRINITY_DN272973_c0_g1	0.00	0.00	0.00	0.00	0.00	0.00	0.00	0.00	0.00	0.00
TRINITY_DN272973_c0_g2	0.00	0.00	0.00	0.00	3.72	0.00	0.00	3.29	6.96	0.00
TRINITY_DN272973_c0_g3	0.00	0.00	3.25	1.27	5.65	0.00	0.00	0.00	13.46	0.00
TRINITY_DN272973_c1_g1	0.00	0.00	4.73	0.00	0.00	0.00	4.27	0.00	4.62	0.00
TRINITY_DN272973_c6_g1	0.00	0.00	0.00	0.00	0.00	0.00	0.00	0.00	0.00	0.00
TRINITY_DN272974_c0_g1	0.00	0.00	15.89	0.00	0.00	0.00	0.00	0.00	0.00	0.00
TRINITY_DN272975_c0_g1	0.00	0.00	0.00	0.00	0.00	10.57	0.00	0.00	0.00	0.00
TRINITY_DN272976_c0_g1	0.00	0.00	3.45	1.02	5.21	2.60	0.00	0.00	1.52	0.00
TRINITY_DN272976_c0_g2	0.00	0.00	0.00	0.00	0.00	0.00	0.00	0.00	0.00	0.00
TRINITY_DN272976_c0_g3	0.00	0.00	2.83	0.90	4.29	0.86	0.79	0.00	6.20	0.00
TRINITY_DN272976_c0_g4	0.00	1.44	7.04	3.74	35.78	2.60	9.49	2.44	9.80	0.00
TRINITY_DN272976_c1_g1	2.55	0.00	9.03	3.68	0.00	0.00	0.00	0.00	0.00	0.00
TRINITY_DN272976_c2_g1	0.00	0.00	0.00	0.00	4.76	0.00	0.00	0.00	4.48	0.00
TRINITY_DN272978_c0_g1	0.00	0.00	0.00	0.51	4.23	0.00	0.00	0.00	0.00	0.00
TRINITY_DN272978_c0_g2	0.00	0.00	0.00	0.00	0.00	0.00	0.00	0.00	0.00	0.00
TRINITY_DN272978_c0_g3	0.00	0.00	0.00	0.00	0.00	0.00	0.00	0.00	0.00	0.00
TRINITY_DN272979_c0_g1	0.00	0.00	0.00	0.00	0.00	0.00	0.00	0.00	0.00	0.00
TRINITY_DN27297_c0_g1	0.00	1.82	20.75	0.00	0.00	0.00	2.46	0.00	5.13	0.00
TRINITY_DN27297_c1_g1	0.00	0.00	0.00	2.88	0.00	0.00	4.30	0.00	0.00	0.00
TRINITY_DN27297_c2_g1	0.00	0.00	0.00	0.00	0.00	0.00	0.00	0.00	37.32	0.00
TRINITY_DN272980_c0_g1	0.00	0.00	3.10	0.00	0.00	1.55	0.00	0.00	11.95	1.42
TRINITY_DN272981_c0_g1	0.00	0.00	0.00	0.00	0.00	0.00	0.00	0.00	16.56	0.00
TRINITY_DN272982_c1_g1	0.00	0.00	0.00	0.00	0.00	0.00	8.93	0.00	9.40	0.00
TRINITY_DN272982_c2_g1	0.00	0.00	0.00	0.00	0.00	0.00	0.00	0.00	0.00	0.00
TRINITY_DN272983_c0_g1	0.00	0.00	0.00	0.00	0.00	0.00	0.00	0.00	0.00	0.00
TRINITY_DN272983_c2_g1	0.00	0.00	0.00	0.00	5.04	0.00	0.00	0.00	0.00	0.00
TRINITY_DN272983_c2_g2	0.00	0.00	0.00	0.00	0.00	0.00	0.00	0.00	0.00	0.00
TRINITY_DN272984_c0_g1	0.00	0.00	0.00	0.00	0.00	0.00	0.00	0.00	0.00	0.00
TRINITY_DN272984_c0_g2	1.45	1.40	3.37	4.14	0.00	0.00	0.00	0.00	0.00	0.00
TRINITY_DN272984_c10_g1	0.00	0.00	0.00	6.34	0.00	0.00	0.00	0.00	10.01	0.00
TRINITY_DN272984_c12_g1	0.00	0.00	0.00	0.00	0.00	0.00	0.00	0.00	0.00	0.00
TRINITY_DN272984_c1_g1	0.00	0.00	0.00	0.00	0.00	0.00	0.00	0.00	0.00	0.00
TRINITY_DN272984_c1_g2	0.00	0.00	0.00	0.00	0.00	0.00	0.00	5.61	0.00	0.00
TRINITY_DN272984_c1_g3	0.00	0.00	6.75	3.11	10.36	0.00	0.00	0.00	3.25	0.00
TRINITY_DN272984_c1_g4	3.78	11.18	0.00	0.00	13.63	18.18	0.00	0.00	0.00	0.00
TRINITY_DN272984_c2_g1	0.00	0.00	11.52	0.00	0.00	0.00	0.00	0.00	0.00	5.13
TRINITY_DN272984_c3_g1	0.00	0.00	0.00	4.68	0.00	0.00	0.00	0.00	0.00	0.00
TRINITY_DN272984_c4_g1	0.00	0.00	23.15	0.00	0.00	0.00	0.00	0.00	0.00	0.00
TRINITY_DN272984_c5_g1	0.00	0.00	0.00	0.00	0.00	0.00	0.00	0.00	0.00	0.00
TRINITY_DN272984_c6_g1	0.00	0.00	5.84	0.00	0.00	2.93	0.00	0.00	5.55	0.00
TRINITY_DN272986_c0_g1	0.00	5.41	4.89	1.00	11.61	3.26	0.00	0.00	1.57	0.00
TRINITY_DN272987_c0_g1	0.00	0.00	0.00	10.67	0.00	0.00	0.00	0.00	0.00	0.00
TRINITY_DN272987_c0_g2	0.00	0.00	19.06	0.00	0.00	0.00	0.00	0.00	17.97	0.00
TRINITY_DN272987_c10_g1	0.00	0.00	0.00	0.00	0.00	0.00	0.00	0.00	31.36	0.00
TRINITY_DN272987_c2_g1	0.00	0.00	0.00	6.49	0.00	0.00	9.74	0.00	10.24	0.00
TRINITY_DN272987_c3_g1	0.00	0.00	96.37	98.61	106.68	30.23	66.31	53.90	211.94	39.69
TRINITY_DN272987_c4_g2	0.00	0.00	0.00	0.00	0.00	7.98	0.00	0.00	0.00	0.00
TRINITY_DN272987_c6_g1	0.00	0.00	0.00	0.00	0.00	0.00	0.00	0.00	0.00	0.00
TRINITY_DN272987_c7_g1	0.00	0.00	0.00	0.00	0.00	0.00	0.00	0.00	0.00	0.00
TRINITY_DN272987_c9_g1	14.15	0.00	0.00	9.55	32.62	32.26	0.00	0.00	0.00	0.00
TRINITY_DN272988_c0_g2	0.00	0.00	0.00	0.00	0.00	0.00	0.00	0.00	0.00	0.00
TRINITY_DN272988_c1_g1	0.00	0.00	0.00	0.00	0.00	0.00	0.00	0.00	0.00	0.00
TRINITY_DN272988_c2_g1	0.00	0.00	0.00	0.00	13.38	0.00	0.00	0.00	0.00	0.00
TRINITY_DN272989_c0_g1	0.00	0.00	9.64	0.00	7.06	4.13	0.00	0.00	5.33	0.00
TRINITY_DN27298_c0_g1	0.00	0.00	41.76	11.57	0.00	0.00	0.00	0.00	4.71	0.00
TRINITY_DN27298_c2_g1	0.00	0.00	0.00	0.00	0.00	0.00	0.00	0.00	0.00	0.00
TRINITY_DN27298_c3_g1	0.00	0.00	0.00	0.00	0.00	0.00	0.00	0.00	0.00	0.00
TRINITY_DN27298_c5_g1	0.00	0.00	0.00	0.00	0.00	0.00	17.45	0.00	0.00	0.00
TRINITY_DN27298_c9_g1	0.00	0.00	11.07	0.00	0.00	0.00	0.00	0.00	20.88	0.00
TRINITY_DN272990_c0_g1	0.00	0.00	0.00	0.00	0.00	0.00	0.00	0.00	0.00	0.00
TRINITY_DN272992_c0_g1	0.00	0.00	0.00	10.39	0.00	0.00	0.00	0.00	32.82	0.00
TRINITY_DN272993_c2_g2	0.00	0.00	0.00	0.00	10.33	0.00	0.00	0.00	0.00	0.00
TRINITY_DN272993_c2_g3	0.00	0.00	0.00	0.00	0.00	0.00	0.00	0.00	0.00	0.00
TRINITY_DN272993_c2_g4	0.00	0.00	0.00	0.00	0.00	0.00	0.00	0.00	0.00	0.00
TRINITY_DN272993_c2_g5	0.00	0.00	0.00	7.66	12.75	0.00	0.00	0.00	5.95	0.00
TRINITY_DN272993_c2_g6	0.00	0.00	0.00	0.00	0.00	0.00	0.00	0.00	49.46	0.00
TRINITY_DN272993_c4_g1	0.00	0.00	0.00	0.00	0.00	0.00	0.00	0.00	0.00	0.00
TRINITY_DN272996_c0_g2	0.00	0.00	0.00	0.00	0.00	0.00	0.00	0.00	0.00	0.00
TRINITY_DN272996_c0_g5	0.00	0.00	0.00	0.00	0.00	0.00	0.00	0.00	14.13	0.00
TRINITY_DN272996_c0_g7	0.00	0.00	0.00	0.00	0.00	0.00	0.00	0.00	0.00	0.00
TRINITY_DN272996_c1_g1	0.00	0.00	0.00	23.13	0.00	0.00	0.00	0.00	0.00	0.00
TRINITY_DN272996_c4_g1	0.00	0.00	17.59	10.59	0.00	0.00	0.00	0.00	0.00	0.00
TRINITY_DN272997_c0_g1	0.00	0.00	0.00	0.00	0.00	0.00	0.00	0.00	0.00	0.00
TRINITY_DN272997_c1_g1	0.00	0.00	0.00	0.00	20.13	0.00	0.00	8.84	0.00	0.00
TRINITY_DN272998_c0_g1	0.00	0.00	0.00	0.00	0.00	0.00	0.00	0.00	17.16	0.00
TRINITY_DN272998_c1_g1	0.00	0.00	0.00	0.00	0.00	0.00	0.00	0.00	0.00	0.00
TRINITY_DN272999_c0_g1	0.00	25.12	0.00	0.00	23.00	0.00	0.00	0.00	7.14	0.00
TRINITY_DN272999_c0_g2	0.00	0.00	0.00	0.00	2.71	0.00	0.00	0.00	0.00	0.00
TRINITY_DN272999_c4_g1	0.00	0.00	0.00	0.00	0.00	0.00	0.00	0.00	0.00	0.00
TRINITY_DN272999_c5_g1	0.00	0.00	0.00	0.00	8.60	4.23	0.00	0.00	0.00	0.00
TRINITY_DN272999_c6_g1	0.00	0.00	0.00	10.76	0.00	0.00	0.00	0.00	0.00	0.00
TRINITY_DN272999_c7_g1	0.00	0.00	0.00	2.74	0.00	5.82	0.00	0.00	27.56	0.00
TRINITY_DN272999_c8_g1	0.00	0.00	0.00	0.00	0.00	0.00	0.00	14.59	0.00	0.00
TRINITY_DN272999_c9_g1	0.00	0.00	0.00	0.00	0.00	0.00	0.00	0.00	0.00	0.00
TRINITY_DN27299_c0_g1	0.00	1.80	29.56	17.14	24.23	21.93	0.00	7.93	32.01	0.00
TRINITY_DN27299_c1_g1	0.00	0.00	0.00	0.00	0.00	0.00	0.00	0.00	0.00	0.00
TRINITY_DN27299_c2_g1	0.00	0.00	0.00	0.00	0.00	0.00	0.00	0.00	14.59	0.00
TRINITY_DN2729_c0_g1	0.00	0.00	1.13	2.03	5.81	1.64	0.00	0.00	8.05	0.00
TRINITY_DN2729_c1_g1	0.00	11.32	13.78	4.13	20.69	13.92	0.00	0.00	23.04	6.12
TRINITY_DN2729_c1_g2	0.00	8.89	0.00	2.27	6.57	9.73	0.00	0.00	18.14	0.00
TRINITY_DN2729_c1_g4	0.00	0.00	0.00	0.00	0.00	0.00	0.00	0.00	0.00	0.00
TRINITY_DN2729_c1_g5	0.00	4.52	25.73	6.63	11.02	0.00	0.00	0.00	15.43	0.00
TRINITY_DN2729_c1_g6	0.00	0.00	10.60	0.00	0.00	0.00	0.00	0.00	0.00	0.00
TRINITY_DN2729_c3_g1	0.00	0.00	0.00	20.15	0.00	0.00	0.00	0.00	34.29	0.00
TRINITY_DN2729_c4_g1	0.00	0.00	0.00	0.00	0.00	1.97	0.00	0.00	0.00	0.00
TRINITY_DN272_c0_g1	2.67	68.94	116.77	152.84	194.00	56.01	31.33	21.12	767.91	33.01
TRINITY_DN272_c0_g2	0.00	0.00	0.00	0.00	0.00	0.00	0.00	0.00	0.00	0.00
TRINITY_DN272_c18_g1	0.00	0.00	0.00	1.94	0.00	3.15	0.00	0.00	0.00	0.00
TRINITY_DN272_c1_g1	0.00	7.90	0.00	60.50	12.91	0.00	8.53	20.53	17.68	8.47
TRINITY_DN272_c2_g1	0.00	0.00	7.06	13.35	6.51	0.00	0.00	0.00	3.52	0.00
TRINITY_DN272_c31_g1	0.00	0.00	18.37	0.00	0.00	0.00	0.00	0.00	0.00	0.00
TRINITY_DN272_c34_g1	0.00	0.00	26.37	11.86	0.00	0.00	5.90	5.79	18.49	0.00
TRINITY_DN272_c37_g1	0.00	0.00	0.00	0.00	19.96	0.00	0.00	0.00	46.35	0.00
TRINITY_DN272_c3_g1	2.37	40.22	101.96	68.00	176.43	56.15	25.25	26.03	130.43	4.47
TRINITY_DN272_c3_g2	1.50	0.36	0.00	0.00	0.00	0.00	0.50	0.00	0.00	0.00
TRINITY_DN272_c3_g3	0.00	0.00	0.00	8.54	14.54	0.00	0.00	12.82	0.00	0.00
TRINITY_DN272_c4_g1	5.77	21.35	9.94	58.48	46.83	0.00	12.91	17.59	68.93	17.55
TRINITY_DN272_c4_g2	0.00	441.57	1010.84	581.39	220.90	132.82	231.75	222.92	1875.33	25.86
TRINITY_DN272_c5_g1	0.00	0.00	24.47	0.00	0.00	0.00	0.00	0.00	0.00	0.00
TRINITY_DN272_c6_g1	0.00	2.85	0.00	0.00	0.00	0.00	0.00	0.00	0.00	0.00
TRINITY_DN273000_c0_g1	0.00	6.86	13.64	3.51	5.96	3.63	0.00	1.30	5.65	0.00
TRINITY_DN273001_c0_g2	0.66	10.75	34.12	13.57	31.29	12.11	3.50	2.85	29.56	0.70
TRINITY_DN273001_c1_g1	0.00	0.00	0.00	3.92	6.54	13.17	0.00	0.00	0.00	0.00
TRINITY_DN273001_c2_g1	0.00	0.00	0.00	0.00	0.00	0.00	3.83	0.00	0.00	0.00
TRINITY_DN273001_c3_g1	0.00	0.00	0.00	0.00	0.00	0.00	0.00	0.00	15.98	0.00
TRINITY_DN273002_c1_g1	0.00	16.19	0.00	23.54	0.00	0.00	0.00	0.00	0.00	0.00
TRINITY_DN273002_c3_g1	0.00	0.00	6.04	0.00	0.00	0.00	0.00	5.43	2.87	0.00
TRINITY_DN273003_c0_g1	0.00	0.00	0.00	0.00	0.00	0.00	0.00	0.00	0.00	0.00
TRINITY_DN273004_c0_g1	0.00	0.00	0.00	0.00	0.00	0.00	0.00	0.00	0.00	0.00
TRINITY_DN273005_c0_g1	0.00	0.00	0.00	0.00	14.91	29.52	0.00	0.00	0.00	0.00
TRINITY_DN273007_c0_g1	0.00	0.00	0.00	0.00	0.00	5.53	0.00	0.00	0.00	0.00
TRINITY_DN273008_c0_g1	0.00	0.00	0.00	3.22	0.00	0.00	0.00	0.00	14.98	0.00
TRINITY_DN273008_c0_g2	0.00	0.00	0.00	0.00	0.00	0.00	0.00	0.00	7.61	0.00
TRINITY_DN273008_c1_g1	0.00	0.00	0.00	7.48	38.10	12.63	0.00	0.00	0.00	0.00
TRINITY_DN273008_c2_g1	0.00	0.00	0.00	10.07	0.00	0.00	0.00	0.00	0.00	0.00
TRINITY_DN27300_c0_g1	10.09	17.34	20.87	4.17	32.04	56.79	10.40	5.31	53.55	0.00
TRINITY_DN27300_c0_g2	0.00	12.86	0.00	0.00	68.96	3.49	20.97	2.65	34.09	0.00
TRINITY_DN273010_c0_g1	0.00	0.00	0.00	9.20	0.00	0.00	0.00	0.00	9.52	0.00
TRINITY_DN273010_c1_g1	0.00	0.00	0.00	0.00	0.00	0.00	0.00	0.00	0.00	0.00
TRINITY_DN273012_c1_g1	0.00	0.00	0.00	0.00	0.00	0.00	0.00	0.00	15.53	0.00
TRINITY_DN273013_c0_g1	0.00	0.00	0.00	10.23	0.00	0.00	14.38	0.00	15.57	0.00
TRINITY_DN273013_c0_g2	0.00	0.00	45.10	0.00	0.00	0.00	0.00	0.00	18.16	0.00
TRINITY_DN273013_c0_g3	0.00	0.00	0.00	0.00	0.00	0.00	0.00	0.00	5.78	0.00
TRINITY_DN273013_c0_g4	0.00	0.00	21.07	0.00	0.00	0.00	0.00	28.16	9.94	0.00
TRINITY_DN273013_c5_g1	0.00	0.00	14.85	8.96	0.00	0.00	0.00	0.00	0.00	0.00
TRINITY_DN273014_c0_g1	0.00	0.00	0.00	0.00	0.00	0.00	0.00	0.00	0.00	0.00
TRINITY_DN273014_c0_g2	0.00	0.00	0.00	0.00	0.00	0.00	0.00	0.00	0.00	0.00
TRINITY_DN273014_c0_g3	0.00	0.00	0.00	2.89	0.00	0.00	0.00	0.00	0.00	0.00
TRINITY_DN273014_c1_g1	0.00	0.00	0.00	10.03	0.00	0.00	0.00	0.00	0.00	0.00
TRINITY_DN273014_c2_g1	0.00	0.00	0.00	18.33	10.37	0.00	0.00	0.00	19.28	0.00
TRINITY_DN273015_c0_g1	0.00	0.00	0.00	0.00	0.00	0.00	0.00	0.00	8.96	0.00
TRINITY_DN273015_c0_g2	0.00	0.00	0.00	0.00	0.00	2.50	0.00	0.00	0.00	0.00
TRINITY_DN273015_c1_g1	0.00	0.00	0.00	0.00	0.00	0.00	0.00	0.00	0.00	0.00
TRINITY_DN273015_c2_g1	0.00	0.00	0.00	0.00	0.00	0.00	0.00	0.00	0.00	0.00
TRINITY_DN273015_c3_g1	0.00	0.00	0.00	0.00	0.00	0.00	0.00	0.00	0.00	0.00
TRINITY_DN273015_c4_g1	0.00	0.00	0.00	0.00	0.00	0.00	0.00	0.00	0.00	0.00
TRINITY_DN273016_c0_g1	0.00	0.00	0.00	0.00	0.00	0.00	0.00	0.00	0.00	0.00
TRINITY_DN273019_c0_g1	0.00	0.00	0.00	0.00	0.00	0.00	0.00	0.00	0.00	0.00
TRINITY_DN27301_c0_g1	0.00	0.00	6.36	9.23	0.00	0.00	0.00	0.00	21.21	0.00
TRINITY_DN27301_c2_g1	0.00	0.00	0.00	0.00	0.00	0.00	0.00	0.00	0.00	0.00
TRINITY_DN273020_c2_g1	0.00	0.00	0.00	0.00	0.00	0.00	0.00	0.00	0.00	0.00
TRINITY_DN273020_c3_g1	0.00	0.00	0.00	6.30	0.00	0.00	0.00	0.00	19.89	0.00
TRINITY_DN273020_c4_g1	0.00	11.78	0.00	8.48	14.41	0.00	0.00	0.00	0.00	0.00
TRINITY_DN273020_c6_g1	0.00	0.00	0.00	0.00	0.00	0.00	0.00	0.00	14.37	0.00
TRINITY_DN273021_c0_g2	0.00	0.00	0.00	11.24	0.00	0.00	0.00	0.00	0.00	0.00
TRINITY_DN273022_c0_g1	0.00	0.00	0.00	0.00	0.00	0.00	0.00	0.00	0.00	0.00
TRINITY_DN273023_c0_g1	0.00	0.00	0.00	0.00	8.73	0.00	0.00	0.00	0.00	0.00
TRINITY_DN273023_c0_g2	0.00	0.00	23.83	7.16	0.00	0.00	10.71	0.00	0.00	0.00
TRINITY_DN273024_c1_g1	0.00	0.00	0.00	0.00	0.00	0.00	0.00	0.00	0.00	0.00
TRINITY_DN273024_c3_g1	0.00	2.57	1.67	1.89	5.19	0.83	0.39	1.98	5.32	0.00
TRINITY_DN273024_c3_g3	0.00	0.00	0.00	0.00	0.00	0.00	0.00	0.00	0.00	0.00
TRINITY_DN273024_c4_g1	0.00	2.33	0.00	1.72	5.70	0.00	0.00	0.00	10.71	0.00
TRINITY_DN273025_c0_g1	0.00	0.00	0.00	0.00	0.00	0.00	0.00	0.00	0.00	0.00
TRINITY_DN273025_c1_g1	0.00	0.00	0.00	0.00	0.00	0.00	0.00	8.68	0.00	0.00
TRINITY_DN273027_c0_g1	0.00	0.00	0.00	0.00	0.00	0.00	0.00	0.00	0.00	0.00
TRINITY_DN273027_c0_g2	1.49	4.32	0.00	0.00	8.86	5.20	0.00	0.00	15.02	0.00
TRINITY_DN273027_c2_g1	0.00	0.00	1.93	2.37	5.91	0.00	0.00	0.00	0.00	0.00
TRINITY_DN273027_c4_g1	0.00	0.00	0.00	6.97	0.00	0.00	0.00	0.00	0.00	0.00
TRINITY_DN273029_c0_g1	0.00	0.00	0.00	0.00	0.00	0.00	0.00	0.00	0.00	0.00
TRINITY_DN27302_c0_g1	0.00	0.00	6.25	0.00	12.52	6.31	0.00	0.00	5.85	0.00
TRINITY_DN273030_c0_g1	0.00	0.00	0.00	0.00	0.00	0.00	0.00	0.00	0.00	0.00
TRINITY_DN273031_c0_g1	0.00	0.00	0.00	0.00	0.00	0.00	0.00	0.00	0.00	0.00
TRINITY_DN273031_c0_g2	0.00	3.87	0.00	0.00	0.00	0.00	0.00	0.00	0.00	0.00
TRINITY_DN273032_c0_g1	0.00	0.00	0.00	0.00	0.00	0.00	0.00	0.00	0.00	0.00
TRINITY_DN273032_c0_g3	0.00	2.61	0.00	5.78	0.00	0.00	0.00	0.00	2.99	0.00
TRINITY_DN273033_c0_g1	0.00	0.00	0.00	0.00	3.59	0.00	0.00	0.00	0.00	0.00
TRINITY_DN273034_c0_g2	0.00	0.00	50.70	0.00	14.54	0.00	0.00	0.00	0.00	0.00
TRINITY_DN273034_c2_g1	0.00	1.15	2.78	0.00	0.00	0.00	0.00	0.00	5.00	2.55
TRINITY_DN273035_c0_g1	0.00	0.00	0.00	5.64	0.00	0.00	0.00	0.00	8.88	0.00
TRINITY_DN273036_c0_g1	0.00	0.00	0.00	0.00	0.00	0.00	0.00	0.00	0.00	6.40
TRINITY_DN273037_c0_g1	0.00	0.00	0.00	0.00	11.10	11.10	0.00	9.73	51.54	0.00
TRINITY_DN273037_c3_g1	0.00	0.00	0.00	0.00	0.00	0.00	0.00	18.17	0.00	0.00
TRINITY_DN273039_c0_g1	0.00	0.00	0.00	10.13	0.00	0.00	0.00	0.00	0.00	0.00
TRINITY_DN27303_c0_g2	0.00	0.00	0.00	0.00	0.00	0.00	0.00	0.00	54.73	0.00
TRINITY_DN27303_c2_g1	0.00	0.00	0.00	0.00	0.00	0.00	0.00	0.00	0.00	0.00
TRINITY_DN27303_c3_g1	0.00	0.00	21.53	12.24	0.00	21.82	0.00	0.00	0.00	0.00
TRINITY_DN27303_c4_g1	0.00	5.22	25.23	19.25	0.00	28.51	0.00	8.50	0.00	0.00
TRINITY_DN27303_c5_g1	0.00	13.00	0.00	0.00	0.00	0.00	0.00	0.00	0.00	0.00
TRINITY_DN27303_c6_g1	0.00	0.00	0.00	0.00	0.00	0.00	0.00	0.00	0.00	0.00
TRINITY_DN273040_c0_g1	0.00	0.00	0.00	0.00	0.00	0.00	0.00	0.00	12.72	0.00
TRINITY_DN273040_c0_g2	0.00	0.00	20.39	4.08	0.00	0.00	0.00	0.00	6.35	0.00
TRINITY_DN273040_c1_g1	0.00	0.00	0.00	0.00	0.00	0.00	0.00	0.00	0.00	0.00
TRINITY_DN273040_c4_g1	0.00	0.00	0.00	0.00	0.00	0.00	14.47	0.00	0.00	0.00
TRINITY_DN273040_c6_g1	0.00	0.00	0.00	2.02	0.00	0.00	0.00	0.00	3.14	0.00
TRINITY_DN273041_c0_g1	0.00	14.62	0.00	0.00	0.00	0.00	0.00	0.00	0.00	0.00
TRINITY_DN273041_c0_g2	0.00	0.00	2.19	0.00	0.00	0.00	0.00	0.00	0.00	0.00
TRINITY_DN273043_c0_g1	0.00	0.00	0.00	0.00	0.00	0.00	0.00	0.00	42.39	0.00
TRINITY_DN273043_c0_g2	0.00	0.00	2.16	0.00	4.40	0.00	0.00	0.00	3.37	0.00
TRINITY_DN273043_c0_g3	0.00	0.00	25.96	9.40	5.21	0.00	9.36	0.00	12.62	0.00
TRINITY_DN273043_c1_g1	0.00	0.00	16.96	0.00	0.00	0.00	0.00	0.00	16.12	0.00
TRINITY_DN273043_c1_g2	0.00	0.00	0.00	6.11	0.00	0.00	0.00	0.00	0.00	0.00
TRINITY_DN273043_c2_g1	0.00	0.00	3.17	0.00	6.41	0.00	0.00	9.43	13.30	0.00
TRINITY_DN273043_c3_g1	0.00	0.00	0.00	0.00	36.16	0.00	0.00	0.00	16.70	0.00
TRINITY_DN273043_c3_g2	0.00	0.00	0.00	47.48	0.00	0.00	0.00	0.00	0.00	0.00
TRINITY_DN273043_c4_g1	0.00	0.00	0.00	0.00	0.00	0.00	0.00	0.00	0.00	0.00
TRINITY_DN273043_c5_g1	0.00	0.00	0.00	0.00	0.00	0.00	0.00	0.00	12.81	0.00
TRINITY_DN273043_c7_g1	0.00	9.19	0.00	0.00	0.00	0.00	0.00	0.00	0.00	0.00
TRINITY_DN273043_c8_g1	0.00	0.00	0.00	6.11	0.00	0.00	0.00	0.00	0.00	0.00
TRINITY_DN273044_c0_g1	0.00	0.00	0.00	2.31	0.00	0.00	0.00	0.00	0.00	0.00
TRINITY_DN273045_c0_g2	0.00	0.00	0.00	0.00	0.00	0.00	0.00	0.00	0.00	0.00
TRINITY_DN273045_c0_g3	0.00	6.06	0.00	2.23	0.00	11.04	3.33	0.00	3.46	0.00
TRINITY_DN273045_c2_g1	0.00	0.00	0.00	0.00	0.00	0.00	0.00	0.00	0.00	0.00
TRINITY_DN273046_c0_g1	0.00	0.00	0.00	0.00	0.00	0.00	0.00	0.00	13.60	0.00
TRINITY_DN273046_c1_g1	0.00	0.00	0.00	0.00	16.84	0.00	0.00	0.00	0.00	0.00
TRINITY_DN273049_c0_g2	0.00	0.00	0.00	0.00	0.00	0.00	0.00	0.00	0.00	0.00
TRINITY_DN273049_c1_g1	0.00	3.03	0.00	0.00	11.08	0.00	0.00	0.00	6.92	0.00
TRINITY_DN27304_c0_g1	0.00	0.00	0.00	0.00	0.00	0.00	0.00	0.00	0.00	0.00
TRINITY_DN27304_c0_g2	0.00	0.00	0.00	5.70	0.00	0.00	0.00	0.00	0.00	0.00
TRINITY_DN27304_c1_g3	0.00	0.00	0.00	0.00	0.00	0.00	0.00	0.00	12.18	0.00
TRINITY_DN273050_c0_g1	0.00	0.00	0.00	0.00	40.33	0.00	0.00	0.00	6.20	0.00
TRINITY_DN273050_c0_g2	0.00	1.19	7.17	0.00	0.00	0.00	0.00	0.00	0.00	0.00
TRINITY_DN273051_c0_g1	0.00	0.00	0.00	0.00	0.00	9.15	0.00	0.00	16.96	8.00
TRINITY_DN273051_c5_g1	0.00	0.00	0.00	11.57	0.00	0.00	0.00	0.00	54.99	0.00
TRINITY_DN273051_c7_g1	0.00	0.00	0.00	0.00	19.43	0.00	0.00	0.00	0.00	0.00
TRINITY_DN273052_c1_g2	0.00	0.00	7.76	0.00	7.79	0.00	0.00	0.00	0.00	0.00
TRINITY_DN273052_c1_g3	0.00	0.00	0.00	0.00	0.00	0.00	0.00	0.00	0.00	0.00
TRINITY_DN273054_c0_g1	0.00	0.00	0.00	0.00	0.00	21.63	0.00	0.00	0.00	0.00
TRINITY_DN273055_c0_g1	0.00	0.00	0.00	0.00	2.16	0.00	0.00	0.00	2.03	0.00
TRINITY_DN273056_c0_g1	0.00	0.00	0.00	0.00	10.06	0.00	0.00	0.00	0.00	5.85
TRINITY_DN273059_c0_g1	0.00	0.00	0.00	0.00	0.00	0.00	0.00	0.00	0.00	0.00
TRINITY_DN27305_c0_g1	0.00	16.92	36.85	13.47	40.88	0.00	3.94	7.73	17.40	0.00
TRINITY_DN27305_c0_g2	0.00	0.00	65.50	15.46	26.80	0.00	0.00	0.00	0.00	0.00
TRINITY_DN27305_c0_g3	0.00	0.00	0.00	3.92	0.00	0.00	0.00	0.00	0.00	0.00
TRINITY_DN27305_c5_g1	0.00	0.00	0.00	0.00	0.00	0.00	0.00	0.00	0.00	0.00
TRINITY_DN273061_c0_g1	0.00	0.00	1.57	0.00	3.21	0.00	0.00	1.45	0.00	0.00
TRINITY_DN273061_c1_g1	0.00	0.00	0.00	0.00	0.00	0.00	0.00	0.00	10.13	0.00
TRINITY_DN273062_c1_g1	0.00	0.00	0.00	0.00	0.00	17.00	0.00	0.00	5.26	0.00
TRINITY_DN273062_c2_g1	0.00	0.00	0.00	0.00	0.00	0.00	0.00	0.00	0.00	0.00
TRINITY_DN273063_c0_g1	0.00	0.00	0.00	11.40	0.00	0.00	0.00	0.00	0.00	0.00
TRINITY_DN273063_c1_g1	0.00	0.00	0.00	0.00	0.00	0.00	0.00	0.00	31.67	0.00
TRINITY_DN273063_c2_g1	0.00	0.00	0.00	0.00	0.00	0.00	0.00	0.00	0.00	0.00
TRINITY_DN273064_c1_g1	0.00	19.85	0.00	0.00	0.00	0.00	0.00	0.00	0.00	0.00
TRINITY_DN273065_c0_g1	0.00	0.00	0.00	2.53	0.00	8.41	0.00	0.00	7.86	0.00
TRINITY_DN273068_c1_g1	0.00	0.00	0.00	0.00	0.00	0.00	0.00	0.00	17.81	0.00
TRINITY_DN273068_c1_g2	0.00	0.00	0.00	0.00	0.00	0.00	0.00	0.00	48.37	0.00
TRINITY_DN273069_c0_g1	0.00	0.00	2.91	0.00	2.98	0.00	0.00	0.00	1.41	0.00
TRINITY_DN273069_c1_g1	0.00	0.00	26.08	0.00	0.00	0.00	0.00	0.00	0.00	0.00
TRINITY_DN273070_c0_g1	0.00	0.00	0.00	0.00	0.00	0.00	0.00	0.00	15.43	0.00
TRINITY_DN273071_c0_g1	0.00	0.00	0.00	0.00	0.00	0.00	0.00	2.14	2.25	0.00
TRINITY_DN273072_c1_g1	0.00	11.07	0.00	0.00	13.62	0.00	0.00	12.00	25.81	0.00
TRINITY_DN273074_c0_g1	0.00	0.00	0.00	2.11	0.00	0.00	0.00	0.00	0.00	0.00
TRINITY_DN273075_c0_g1	0.00	0.00	0.00	0.00	0.00	0.00	0.00	0.00	0.00	0.00
TRINITY_DN273075_c0_g2	0.00	0.00	0.00	0.00	0.00	11.69	0.00	0.00	0.00	0.00
TRINITY_DN273075_c0_g3	0.00	0.00	0.00	0.00	3.46	0.00	0.00	0.00	19.47	0.00
TRINITY_DN273075_c2_g1	0.00	0.00	0.00	0.00	0.00	0.00	0.00	0.00	0.00	0.00
TRINITY_DN273075_c3_g1	0.00	0.00	0.00	0.00	0.00	18.07	0.00	0.00	0.00	0.00
TRINITY_DN273075_c4_g1	0.00	0.00	0.00	0.00	6.21	0.00	0.00	0.00	5.80	5.52
TRINITY_DN273075_c5_g1	0.00	0.00	5.24	6.40	0.00	2.62	2.39	0.00	9.99	2.36
TRINITY_DN273075_c7_g1	0.00	0.00	0.00	0.00	0.00	39.95	0.00	0.00	18.66	0.00
TRINITY_DN273077_c0_g1	0.00	0.00	0.00	0.00	0.00	0.00	0.00	0.00	0.00	0.00
TRINITY_DN273077_c0_g2	0.00	0.00	0.00	0.00	0.00	0.00	0.00	0.00	0.00	0.00
TRINITY_DN273078_c2_g1	0.00	0.00	0.00	0.00	0.00	0.00	0.00	0.00	12.54	0.00
TRINITY_DN273079_c0_g1	0.00	0.00	0.00	0.00	18.73	0.00	0.00	0.00	0.00	0.00
TRINITY_DN273080_c1_g1	0.00	0.00	29.25	0.00	0.00	0.00	0.00	0.00	0.00	0.00
TRINITY_DN273080_c3_g1	0.00	0.00	0.00	3.13	10.41	0.00	4.68	0.00	0.00	0.00
TRINITY_DN273080_c4_g1	0.00	0.00	0.00	2.97	4.93	0.00	0.00	4.34	13.82	0.00
TRINITY_DN273082_c0_g1	0.00	0.00	0.00	9.24	21.02	0.00	0.00	0.00	41.77	0.00
TRINITY_DN273082_c1_g1	0.00	0.00	0.00	0.00	0.00	0.00	0.00	0.00	26.62	0.00
TRINITY_DN273082_c2_g1	0.00	0.00	0.00	0.00	0.00	0.00	0.00	0.00	0.00	0.00
TRINITY_DN273082_c3_g1	0.00	0.00	0.00	0.00	0.00	0.00	0.00	0.00	28.06	0.00
TRINITY_DN273083_c0_g1	0.00	0.00	0.00	0.00	0.00	0.00	0.00	0.00	0.00	0.00
TRINITY_DN273083_c1_g1	0.00	0.00	0.00	10.23	0.00	0.00	0.00	0.00	0.00	0.00
TRINITY_DN273084_c0_g1	0.00	0.00	0.00	0.00	29.89	0.00	0.00	0.00	5.59	0.00
TRINITY_DN273085_c0_g1	0.00	0.00	0.00	4.63	0.00	0.00	0.00	0.00	14.47	0.00
TRINITY_DN273085_c1_g1	0.00	0.00	0.00	0.00	0.00	0.00	0.00	0.00	4.88	0.00
TRINITY_DN273086_c0_g1	0.00	0.00	0.00	0.00	0.00	0.00	0.00	0.00	0.00	0.00
TRINITY_DN273086_c0_g2	0.00	0.00	0.00	0.00	0.00	0.00	0.00	0.00	0.00	0.00
TRINITY_DN273087_c0_g1	0.00	0.00	0.00	0.00	0.00	0.00	0.00	0.00	0.00	0.00
TRINITY_DN273088_c0_g1	0.00	0.00	0.00	0.00	0.00	0.00	0.00	0.00	0.00	0.00
TRINITY_DN273089_c0_g1	0.00	0.00	0.00	0.00	0.00	0.00	0.00	0.00	0.00	0.00
TRINITY_DN27308_c0_g1	0.00	0.00	0.00	0.00	0.00	0.00	0.00	0.00	0.00	0.00
TRINITY_DN27308_c1_g1	0.00	0.00	6.91	0.00	0.00	0.00	0.00	0.00	0.00	0.00
TRINITY_DN27308_c3_g1	0.00	4.09	6.09	0.00	5.01	2.47	0.00	2.24	11.45	2.23
TRINITY_DN273091_c0_g1	4.41	0.00	13.78	3.18	28.03	0.00	4.75	24.63	20.46	0.00
TRINITY_DN273091_c0_g2	0.00	0.00	0.00	0.00	0.00	0.00	0.00	0.00	31.63	0.00
TRINITY_DN273092_c0_g1	0.00	0.00	0.00	0.00	0.00	0.00	0.00	0.00	0.00	0.00
TRINITY_DN273093_c0_g1	0.00	0.00	0.00	0.00	0.00	0.00	0.00	0.00	0.00	0.00
TRINITY_DN273096_c0_g1	0.00	2.85	11.39	4.91	3.51	2.28	4.19	0.00	13.26	0.00
TRINITY_DN273097_c0_g1	0.00	0.00	0.00	0.00	0.00	14.73	0.00	0.00	4.58	0.00
TRINITY_DN273099_c0_g1	0.00	0.00	0.00	0.00	0.00	11.21	5.39	0.00	0.00	0.00
TRINITY_DN273099_c0_g2	0.00	0.00	0.00	8.54	0.00	0.00	0.00	0.00	0.00	0.00
TRINITY_DN273099_c0_g4	0.00	0.00	6.13	4.22	0.00	0.00	0.00	0.00	13.17	0.00
TRINITY_DN273099_c0_g5	0.00	0.00	0.00	8.94	0.00	6.18	0.00	0.00	0.00	0.00
TRINITY_DN273099_c3_g1	0.00	0.00	0.00	4.65	0.00	0.00	0.00	0.00	10.19	0.00
TRINITY_DN273099_c5_g1	0.00	0.00	0.00	0.00	0.00	0.00	0.00	0.00	0.00	0.00
TRINITY_DN27309_c0_g1	0.00	0.00	0.00	0.00	0.00	0.00	0.00	0.00	0.00	0.00
TRINITY_DN27309_c0_g2	0.00	0.00	25.44	0.00	6.38	0.00	0.00	0.00	0.00	0.00
TRINITY_DN27309_c0_g3	0.00	0.00	0.00	0.00	0.00	0.00	0.00	0.00	0.00	0.00
TRINITY_DN27309_c0_g4	0.00	0.00	0.00	0.00	60.49	0.00	0.00	0.00	0.00	0.00
TRINITY_DN2730_c0_g1	5.95	31.84	130.33	107.81	218.48	110.47	37.41	32.87	209.33	13.61
TRINITY_DN2730_c0_g2	1.62	14.10	39.71	23.62	104.79	51.80	17.97	19.83	164.17	15.08
TRINITY_DN2730_c1_g1	1.14	0.00	0.00	7.68	9.57	0.00	0.00	0.08	0.00	1.89
TRINITY_DN2730_c5_g1	0.00	0.00	0.00	0.00	8.42	0.00	0.00	0.00	0.00	0.00
TRINITY_DN2730_c6_g1	0.00	0.00	0.00	0.00	0.00	0.00	0.00	0.00	40.70	0.00
TRINITY_DN273101_c0_g1	0.00	1.69	6.10	4.99	0.00	2.04	0.00	0.00	5.86	0.00
TRINITY_DN273102_c0_g1	0.00	0.00	0.00	8.69	0.00	0.00	0.00	0.00	0.00	0.00
TRINITY_DN273103_c0_g1	0.00	2.62	0.00	1.94	9.69	0.00	2.90	0.00	6.09	0.00
TRINITY_DN273104_c0_g1	0.00	0.00	0.00	0.00	9.99	0.00	0.00	4.47	7.04	0.00
TRINITY_DN273104_c0_g3	0.00	0.00	6.10	7.35	0.00	0.00	0.00	0.00	5.71	0.00
TRINITY_DN273105_c0_g1	0.00	0.00	0.00	0.00	11.10	0.00	0.00	0.00	0.00	0.00
TRINITY_DN273105_c0_g2	0.00	8.29	0.00	4.07	0.00	0.00	0.00	2.99	0.00	0.00
TRINITY_DN273106_c0_g1	0.00	0.00	7.28	5.82	0.00	5.40	0.00	0.00	29.35	3.72
TRINITY_DN273106_c0_g4	0.00	0.00	0.25	0.00	0.00	0.00	0.00	0.00	0.00	0.00
TRINITY_DN273106_c4_g1	0.00	0.00	0.00	0.00	0.00	0.00	0.00	0.00	0.00	0.00
TRINITY_DN27310_c0_g1	0.00	5.46	32.72	6.54	5.93	0.00	4.73	5.22	5.55	0.00
TRINITY_DN27310_c0_g2	0.00	0.00	0.00	0.00	0.00	0.00	0.00	0.00	9.71	0.00
TRINITY_DN273111_c0_g1	0.00	2.25	1.35	0.00	4.17	0.00	0.00	1.26	1.31	0.00
TRINITY_DN273112_c0_g1	0.00	0.00	0.00	0.00	14.41	0.00	0.00	0.00	0.00	0.00
TRINITY_DN273112_c1_g1	0.00	0.00	0.00	0.00	0.00	0.00	0.00	34.63	0.00	0.00
TRINITY_DN273112_c2_g1	0.00	0.00	0.00	0.00	0.00	22.95	0.00	0.00	32.58	0.00
TRINITY_DN273112_c3_g1	0.00	0.00	0.00	0.00	0.00	0.00	0.00	0.00	0.00	0.00
TRINITY_DN273114_c0_g1	0.00	0.00	0.00	11.34	8.64	0.00	0.00	0.00	0.00	0.00
TRINITY_DN273114_c1_g1	0.00	0.00	10.90	8.84	29.64	7.47	0.00	6.49	27.59	0.00
TRINITY_DN273116_c0_g1	0.00	10.37	0.00	0.00	10.17	0.00	0.00	0.00	2.10	0.00
TRINITY_DN273117_c0_g1	0.00	0.00	0.00	0.00	6.40	0.00	5.73	0.00	11.95	0.00
TRINITY_DN273117_c1_g1	0.00	0.00	0.00	0.00	0.00	0.00	6.03	0.00	6.30	0.00
TRINITY_DN273118_c0_g1	0.00	0.00	9.46	3.84	14.52	7.88	8.68	0.00	18.25	0.00
TRINITY_DN273118_c1_g1	0.00	0.00	0.00	4.14	0.00	0.00	0.00	0.00	0.00	0.00
TRINITY_DN273119_c1_g1	0.00	0.00	0.00	0.00	0.00	0.00	0.00	0.00	0.00	0.00
TRINITY_DN273119_c2_g1	0.00	0.00	0.00	0.00	0.00	0.00	0.00	0.00	0.00	0.00
TRINITY_DN273120_c0_g1	0.00	0.00	0.00	0.00	0.00	0.00	0.00	0.00	29.10	0.00
TRINITY_DN273122_c0_g1	0.00	0.00	0.00	0.00	0.00	0.00	0.00	0.00	0.00	0.00
TRINITY_DN273122_c1_g1	0.00	0.00	0.00	0.00	0.00	0.00	0.00	0.00	0.00	0.00
TRINITY_DN273122_c2_g1	0.00	0.00	0.00	0.00	0.00	0.00	0.00	0.00	0.00	0.00
TRINITY_DN273123_c0_g1	0.00	0.00	6.30	3.84	6.32	0.00	0.00	0.00	0.00	0.00
TRINITY_DN273124_c0_g1	0.00	0.00	0.00	0.00	0.00	0.00	0.00	0.00	0.00	0.00
TRINITY_DN273125_c1_g1	0.00	0.00	0.00	11.51	0.00	0.00	0.00	0.00	0.00	0.00
TRINITY_DN273126_c0_g1	0.00	5.17	0.00	0.00	18.87	0.00	0.00	0.00	11.75	0.00
TRINITY_DN273126_c0_g2	0.00	0.00	0.00	0.00	0.00	0.00	0.00	0.00	0.00	8.59
TRINITY_DN273127_c0_g1	0.00	0.00	0.00	0.00	0.00	0.00	0.00	0.00	0.00	0.00
TRINITY_DN273128_c0_g1	0.00	0.00	0.00	0.00	0.00	0.00	0.00	0.00	0.00	0.00
TRINITY_DN27312_c0_g1	0.00	0.00	7.02	12.62	73.79	28.40	6.27	0.00	32.78	0.00
TRINITY_DN273130_c0_g1	0.00	0.00	0.00	0.00	0.00	0.00	0.00	0.00	0.00	0.00
TRINITY_DN273131_c0_g1	0.00	0.00	0.00	6.15	10.43	0.00	0.00	0.00	0.00	0.00
TRINITY_DN273131_c0_g4	0.00	0.00	0.00	1.48	2.46	2.43	0.00	0.00	16.14	0.00
TRINITY_DN273131_c1_g2	0.00	0.00	4.48	5.49	0.00	0.00	0.00	6.14	19.32	2.03
TRINITY_DN273131_c2_g1	0.00	0.00	0.00	0.00	3.54	7.06	0.00	0.00	0.00	0.00
TRINITY_DN273131_c3_g1	0.00	0.00	0.00	0.00	0.00	0.00	0.00	0.00	17.76	0.00
TRINITY_DN273131_c4_g1	0.00	0.00	0.00	22.03	0.00	0.00	0.00	0.00	17.36	0.00
TRINITY_DN273131_c4_g2	23.39	0.00	11.58	19.62	44.49	0.00	0.00	0.00	57.63	57.39
TRINITY_DN273131_c6_g1	0.00	0.00	0.00	0.00	0.00	0.00	0.00	0.00	0.00	0.00
TRINITY_DN273132_c0_g1	0.00	0.00	0.00	0.00	7.63	0.00	0.00	26.82	14.20	0.00
TRINITY_DN273132_c2_g1	0.00	0.00	0.00	0.00	0.00	0.00	0.00	0.00	0.00	0.00
TRINITY_DN273133_c0_g2	0.00	0.00	0.00	0.00	0.00	0.00	0.00	12.09	0.00	0.00
TRINITY_DN273134_c0_g1	0.00	12.73	0.00	3.13	3.69	0.00	2.34	2.32	0.00	0.00
TRINITY_DN273138_c0_g1	0.00	0.00	49.21	7.42	0.00	0.00	0.00	0.00	11.67	10.96
TRINITY_DN273139_c0_g1	0.00	0.00	0.00	0.00	0.00	0.00	0.00	0.00	0.00	0.00
TRINITY_DN273139_c1_g1	0.00	0.00	0.00	0.00	0.00	0.00	0.00	0.00	12.28	0.00
TRINITY_DN273139_c2_g1	0.00	0.00	0.00	0.00	0.00	0.00	24.15	0.00	0.00	0.00
TRINITY_DN27313_c0_g1	0.00	1.61	2.89	4.16	0.99	2.89	1.77	3.61	12.54	0.00
TRINITY_DN27313_c0_g2	0.00	0.00	0.00	225.38	11.25	0.00	0.00	0.00	5.54	3.24
TRINITY_DN27313_c3_g1	0.00	0.00	0.00	0.00	0.00	0.00	0.00	0.00	0.00	0.00
TRINITY_DN27313_c7_g1	0.00	0.00	0.00	0.00	0.00	0.00	0.00	0.00	0.00	0.00
TRINITY_DN27313_c8_g1	0.00	15.08	0.00	0.00	0.00	0.00	0.00	0.00	17.15	0.00
TRINITY_DN273141_c0_g1	0.00	0.00	0.00	0.00	24.15	0.00	0.00	0.00	0.00	0.00
TRINITY_DN273141_c1_g1	0.00	0.00	3.38	10.31	3.41	0.00	0.00	0.00	12.82	3.02
TRINITY_DN273142_c0_g1	0.00	0.00	0.00	0.00	3.82	0.00	0.00	0.00	0.00	0.00
TRINITY_DN273142_c1_g1	0.00	0.00	0.00	0.00	0.00	0.00	0.00	0.00	10.39	2.75
TRINITY_DN273142_c2_g1	0.00	11.97	23.53	13.00	57.52	16.99	10.55	13.38	55.87	1.20
TRINITY_DN273142_c3_g1	0.00	0.00	0.00	0.00	16.28	0.00	0.00	0.00	0.00	0.00
TRINITY_DN273143_c1_g1	0.00	0.00	0.00	0.00	10.01	0.00	0.00	0.00	5.40	0.00
TRINITY_DN273144_c0_g1	0.00	0.00	0.00	0.00	18.90	0.00	0.00	0.00	0.00	0.00
TRINITY_DN273144_c0_g2	0.00	0.00	0.00	0.00	0.00	0.00	0.00	0.00	0.00	0.00
TRINITY_DN273144_c1_g1	0.00	0.00	0.00	0.00	0.00	0.00	0.00	0.00	0.00	0.00
TRINITY_DN273144_c2_g2	0.00	0.00	0.00	2.87	0.00	0.00	0.00	0.00	0.00	0.00
TRINITY_DN273144_c3_g1	0.00	0.00	0.00	0.00	0.00	0.00	0.00	0.00	0.00	0.00
TRINITY_DN273145_c0_g1	0.00	0.00	0.00	8.48	0.00	0.00	12.60	0.00	0.00	0.00
TRINITY_DN273146_c0_g2	0.00	0.00	0.00	0.00	0.00	8.95	0.00	0.00	8.30	0.00
TRINITY_DN273147_c0_g1	0.00	0.00	4.90	1.50	7.46	9.81	4.47	2.22	4.67	0.00
TRINITY_DN273147_c1_g1	0.00	12.60	15.09	0.00	0.00	0.00	0.00	0.00	0.00	0.00
TRINITY_DN273149_c0_g1	0.00	3.53	4.28	2.59	26.18	0.00	3.87	0.00	16.24	0.00
TRINITY_DN273149_c1_g1	0.00	0.00	0.00	2.35	3.90	0.00	0.00	0.00	0.00	0.00
TRINITY_DN273149_c1_g2	0.00	0.00	0.00	0.00	0.00	0.00	2.19	0.00	9.16	0.00
TRINITY_DN273149_c2_g1	0.00	0.00	96.39	8.29	0.00	0.00	0.00	0.00	13.12	0.00
TRINITY_DN273149_c4_g1	0.00	0.00	0.00	0.00	0.00	0.00	0.00	0.00	0.00	0.00
TRINITY_DN273149_c6_g1	0.00	5.69	0.00	0.00	0.00	0.00	0.00	0.00	0.00	0.00
TRINITY_DN273149_c7_g1	0.62	0.59	7.73	0.87	11.61	2.81	0.65	0.66	6.17	0.00
TRINITY_DN273149_c8_g1	0.00	4.32	2.61	2.41	0.00	0.00	0.00	0.00	12.43	0.00
TRINITY_DN273150_c0_g1	0.97	1.85	15.56	1.37	4.57	3.33	0.00	3.11	11.86	0.00
TRINITY_DN273151_c0_g1	0.00	0.00	6.55	2.01	5.03	0.00	0.00	1.52	13.46	0.00
TRINITY_DN273151_c1_g1	0.00	0.00	0.00	0.00	0.00	0.00	0.00	0.00	12.37	0.00
TRINITY_DN273152_c0_g1	0.00	0.00	0.00	0.00	0.00	0.00	0.00	0.00	0.00	0.00
TRINITY_DN273154_c0_g1	0.00	0.00	0.00	0.00	0.00	0.00	0.00	0.00	0.00	0.00
TRINITY_DN273154_c0_g3	0.00	0.00	0.00	0.00	0.00	0.00	0.00	0.00	0.00	0.00
TRINITY_DN273154_c1_g1	0.00	0.00	25.81	0.00	0.00	0.00	5.69	0.00	0.00	0.00
TRINITY_DN273154_c2_g1	0.00	0.00	0.00	0.00	0.00	0.00	0.00	0.00	15.19	0.00
TRINITY_DN273154_c5_g1	0.00	15.08	0.00	0.00	0.00	0.00	0.00	0.00	0.00	0.00
TRINITY_DN273155_c0_g1	0.00	0.00	0.00	1.31	1.09	1.06	0.98	0.00	1.31	0.98
TRINITY_DN273155_c1_g1	0.00	0.00	2.88	2.15	3.03	2.18	0.00	0.00	6.27	0.65
TRINITY_DN273155_c2_g1	0.00	2.80	11.78	0.00	0.00	1.68	0.00	0.00	1.62	0.00
TRINITY_DN273155_c3_g1	0.00	0.00	33.93	0.00	17.52	0.00	0.00	0.00	0.00	0.00
TRINITY_DN273156_c0_g1	0.00	0.00	16.97	10.13	25.65	0.00	0.00	0.00	15.90	0.00
TRINITY_DN273158_c0_g1	0.00	0.00	0.00	1.28	19.77	0.00	0.00	1.91	2.00	0.00
TRINITY_DN273159_c1_g1	0.00	0.00	0.00	0.00	0.00	0.00	0.00	0.00	0.00	0.00
TRINITY_DN273159_c2_g1	0.00	0.00	34.56	10.39	0.00	0.00	0.00	0.00	16.41	0.00
TRINITY_DN273159_c3_g1	0.00	0.00	0.00	0.00	0.00	0.00	0.00	0.00	34.53	0.00
TRINITY_DN27315_c0_g2	0.00	32.02	8.65	46.47	99.81	0.00	0.00	46.17	104.36	0.00
TRINITY_DN27315_c0_g3	0.00	19.92	35.59	24.17	47.54	16.47	5.50	19.33	83.84	7.74
TRINITY_DN27315_c0_g4	0.00	20.36	13.35	11.71	48.14	19.25	1.73	3.47	52.58	3.43
TRINITY_DN27315_c1_g1	0.00	0.00	0.00	0.00	0.00	0.00	0.00	0.00	0.00	0.00
TRINITY_DN27315_c3_g1	0.00	0.00	0.00	0.00	0.00	0.00	0.00	0.00	0.00	0.00
TRINITY_DN273160_c0_g1	0.00	0.00	0.00	0.00	0.00	0.00	0.00	0.00	0.00	0.00
TRINITY_DN273160_c0_g2	0.00	18.49	5.36	7.26	0.00	0.00	0.00	2.43	2.55	0.00
TRINITY_DN273160_c0_g3	0.00	5.91	8.05	7.90	18.35	2.84	2.76	5.51	27.78	1.78
TRINITY_DN273162_c2_g1	0.00	0.00	0.00	0.00	0.00	0.00	0.00	0.00	0.00	0.00
TRINITY_DN273163_c0_g1	0.00	8.98	27.25	13.15	0.00	0.00	0.00	0.00	5.11	7.59
TRINITY_DN273164_c0_g1	0.00	0.00	0.00	0.00	0.00	0.00	0.00	0.00	0.00	0.00
TRINITY_DN273164_c1_g1	0.00	0.00	0.00	0.00	0.00	0.00	0.00	0.00	6.62	0.00
TRINITY_DN273164_c4_g1	0.00	0.00	0.00	0.00	14.91	0.00	0.00	0.00	0.00	0.00
TRINITY_DN273165_c0_g1	0.00	0.00	0.00	0.00	0.00	8.38	0.00	0.00	81.81	0.00
TRINITY_DN273165_c0_g3	0.00	0.00	0.00	0.00	10.80	0.00	0.00	9.55	51.86	0.00
TRINITY_DN273165_c0_g4	0.00	0.00	0.00	0.00	0.00	0.00	0.00	0.00	0.00	0.00
TRINITY_DN273166_c0_g1	0.00	0.00	0.00	0.00	0.00	0.00	0.00	0.00	0.00	0.00
TRINITY_DN273166_c1_g1	0.00	0.00	0.00	0.00	0.00	0.00	0.00	0.00	0.00	0.00
TRINITY_DN273166_c2_g1	0.00	0.00	0.00	0.00	0.00	23.53	10.44	0.00	21.96	0.00
TRINITY_DN273167_c1_g1	0.00	0.00	0.00	8.23	0.00	0.00	0.00	0.00	4.26	0.00
TRINITY_DN273168_c0_g1	0.00	0.00	0.00	0.00	20.64	0.00	0.00	0.00	0.00	0.00
TRINITY_DN273168_c0_g2	0.00	0.00	16.79	0.00	0.00	0.00	0.00	0.00	7.47	0.00
TRINITY_DN273168_c1_g1	0.00	0.00	14.85	0.00	0.00	0.00	0.00	0.00	0.00	0.00
TRINITY_DN273168_c2_g1	0.00	40.74	0.00	0.00	0.00	0.00	0.00	0.00	0.00	0.00
TRINITY_DN273168_c2_g2	0.00	9.22	0.00	0.00	0.00	0.00	0.00	0.00	13.90	0.00
TRINITY_DN273168_c2_g3	0.00	0.00	0.00	1.95	1.30	0.00	0.00	0.00	6.11	0.00
TRINITY_DN273168_c3_g1	0.00	0.00	12.74	0.00	0.00	0.00	0.00	0.00	0.00	0.00
TRINITY_DN273169_c1_g1	0.00	0.00	0.00	0.00	10.49	0.00	0.00	0.00	0.00	0.00
TRINITY_DN27316_c0_g1	0.00	20.42	24.40	30.37	65.55	0.00	7.38	0.00	61.01	0.00
TRINITY_DN273171_c0_g1	0.00	1.12	1.35	1.66	16.59	1.35	1.24	0.00	2.61	0.00
TRINITY_DN273173_c0_g1	0.00	0.00	2.70	3.81	6.85	0.00	3.72	0.00	1.30	0.00
TRINITY_DN273173_c1_g1	0.00	0.00	0.00	0.00	0.00	0.00	0.00	0.00	18.73	0.00
TRINITY_DN273174_c0_g1	0.00	1.54	0.00	0.00	3.79	0.00	0.00	0.00	1.79	0.00
TRINITY_DN273175_c0_g1	0.00	0.00	0.00	0.00	0.00	0.00	0.00	0.00	0.00	0.00
TRINITY_DN273175_c1_g1	0.00	0.00	0.00	5.78	0.00	0.00	4.31	0.00	0.00	0.00
TRINITY_DN273175_c2_g1	0.00	0.00	2.60	0.00	0.00	0.00	0.00	0.00	4.96	0.00
TRINITY_DN273177_c0_g1	0.00	0.00	0.00	0.00	0.00	0.00	0.00	0.00	0.00	0.00
TRINITY_DN273177_c1_g1	0.00	0.00	0.00	0.00	0.00	0.00	0.00	0.00	0.00	0.00
TRINITY_DN273179_c0_g1	0.00	5.35	0.00	1.32	2.19	0.00	0.00	0.00	9.42	0.00
TRINITY_DN273179_c0_g2	0.00	0.00	0.00	0.00	19.43	0.00	0.00	0.00	0.00	0.00
TRINITY_DN273179_c1_g2	0.00	0.00	0.00	0.00	14.30	0.00	1.14	0.00	0.00	0.00
TRINITY_DN273179_c4_g1	0.00	0.00	0.00	3.61	0.00	0.00	0.00	0.00	5.62	0.00
TRINITY_DN273179_c6_g1	0.00	0.00	0.00	0.00	48.98	0.00	0.00	0.00	0.00	0.00
TRINITY_DN273179_c9_g1	0.00	0.00	0.00	0.00	0.00	0.00	0.00	0.00	21.85	0.00
TRINITY_DN27317_c0_g1	0.00	8.37	4.95	20.76	0.00	12.36	6.95	19.82	69.46	3.45
TRINITY_DN27317_c0_g2	0.00	3.00	3.62	6.62	10.96	7.28	3.29	3.24	6.85	0.00
TRINITY_DN27317_c0_g3	0.00	0.00	40.65	0.00	8.37	0.00	0.00	0.00	9.69	0.00
TRINITY_DN27317_c1_g1	0.00	0.00	0.00	3.36	0.00	0.00	2.51	0.00	2.61	0.00
TRINITY_DN27317_c1_g2	0.00	0.00	0.00	0.00	10.27	0.00	0.00	3.69	0.00	0.00
TRINITY_DN27317_c2_g1	0.00	0.00	9.51	0.65	3.26	0.00	0.97	0.00	5.13	1.95
TRINITY_DN27317_c3_g1	0.00	4.57	2.76	0.00	2.80	0.00	0.00	0.00	13.13	0.00
TRINITY_DN273180_c0_g1	0.00	0.00	0.00	0.00	16.31	0.00	0.00	0.00	0.00	0.00
TRINITY_DN273181_c0_g1	0.00	0.00	0.00	0.00	0.00	0.00	0.00	0.00	0.00	0.00
TRINITY_DN273182_c0_g1	0.00	0.00	0.00	7.56	0.00	0.00	0.00	0.00	11.75	0.00
TRINITY_DN273183_c0_g1	0.00	0.00	0.00	0.00	0.00	0.00	0.00	0.00	0.00	0.00
TRINITY_DN273183_c1_g1	0.00	0.00	0.00	0.00	0.00	0.00	0.00	0.00	12.28	0.00
TRINITY_DN273184_c0_g1	0.00	0.00	0.00	0.00	0.00	0.00	0.00	0.00	23.98	0.00
TRINITY_DN273185_c0_g1	0.00	1.32	8.40	0.00	22.68	4.75	0.00	0.00	3.05	0.00
TRINITY_DN273186_c0_g1	0.00	0.00	0.00	0.00	0.00	0.00	0.00	0.00	0.00	0.00
TRINITY_DN273188_c0_g1	0.00	0.00	0.00	0.00	0.00	0.00	0.00	0.00	0.00	0.00
TRINITY_DN273188_c2_g1	0.00	0.00	0.00	8.54	0.00	0.00	0.00	0.00	0.00	0.00
TRINITY_DN273188_c3_g1	0.00	0.00	0.00	0.00	0.00	0.00	0.00	0.00	0.00	0.00
TRINITY_DN273188_c4_g1	0.00	0.00	0.00	0.00	0.00	0.00	0.00	26.49	41.74	0.00
TRINITY_DN273189_c0_g1	0.00	9.59	0.00	0.00	0.00	0.00	0.00	0.00	10.92	0.00
TRINITY_DN273190_c0_g1	0.00	3.03	2.19	1.08	5.54	0.00	0.00	1.03	6.84	0.00
TRINITY_DN273190_c1_g1	0.00	14.78	0.00	2.56	1.21	0.00	0.00	0.00	7.30	0.00
TRINITY_DN273191_c0_g1	0.00	0.00	0.00	0.00	0.00	0.00	0.00	0.00	28.51	0.00
TRINITY_DN273191_c0_g2	0.00	0.00	0.00	0.00	0.00	3.54	0.00	5.40	12.20	0.00
TRINITY_DN273191_c1_g1	0.00	0.00	50.62	0.00	0.00	0.00	0.00	0.00	0.00	0.00
TRINITY_DN273191_c1_g2	0.00	1.61	0.00	9.51	1.98	0.00	0.00	0.00	5.58	3.52
TRINITY_DN273191_c1_g3	0.00	0.00	0.00	0.00	2.88	0.00	0.00	0.00	0.00	0.00
TRINITY_DN273191_c1_g4	0.00	0.00	21.67	0.00	0.00	0.00	0.00	0.00	10.24	0.00
TRINITY_DN273191_c1_g5	0.00	0.00	0.00	5.06	0.00	0.00	0.00	0.00	0.00	0.00
TRINITY_DN273191_c2_g1	0.00	0.00	0.00	0.00	0.00	0.00	0.00	0.00	0.00	0.00
TRINITY_DN273192_c0_g1	0.00	0.00	0.00	0.00	0.00	0.00	0.00	0.00	7.22	0.00
TRINITY_DN273192_c1_g1	0.00	0.00	0.00	0.00	0.00	0.00	0.00	0.00	0.00	0.00
TRINITY_DN273195_c0_g1	0.00	0.51	2.17	9.71	33.23	0.67	0.00	0.00	30.57	0.00
TRINITY_DN273197_c0_g1	0.00	0.00	0.00	0.00	0.00	0.00	0.00	0.00	0.00	0.00
TRINITY_DN273198_c0_g1	0.00	0.00	12.91	0.00	0.00	13.13	0.00	0.00	24.56	0.00
TRINITY_DN273199_c0_g1	0.00	0.00	0.00	8.83	13.80	13.73	0.00	0.00	0.00	0.00
TRINITY_DN27319_c0_g1	0.00	11.51	20.91	16.58	23.67	42.00	0.00	0.00	13.12	0.00
TRINITY_DN27319_c0_g2	23.72	34.62	37.08	27.70	75.04	9.39	0.00	16.43	122.23	0.00
TRINITY_DN27319_c0_g3	0.00	0.00	19.41	3.80	0.00	0.00	0.00	0.00	5.90	0.00
TRINITY_DN2731_c0_g1	5.91	5.79	0.00	0.00	56.50	35.66	0.00	6.18	72.42	0.00
TRINITY_DN2731_c0_g2	2.69	0.00	8.40	6.29	0.00	3.20	0.00	0.00	18.14	0.00
TRINITY_DN2731_c0_g3	0.00	0.00	0.00	0.00	0.01	0.00	0.00	0.00	0.00	0.00
TRINITY_DN2731_c1_g1	0.00	0.00	0.00	3.46	11.49	0.00	0.00	0.00	32.20	0.00
TRINITY_DN2731_c2_g1	0.56	1.60	3.19	0.79	6.60	0.64	0.00	1.21	5.62	0.59
TRINITY_DN273200_c0_g1	0.00	0.00	0.00	0.00	17.29	3.45	0.00	0.00	16.23	0.00
TRINITY_DN273200_c1_g1	0.00	16.58	0.00	4.04	13.49	0.00	0.00	0.00	6.30	0.00
TRINITY_DN273201_c0_g1	0.00	0.00	12.35	0.00	8.29	8.28	0.00	0.00	0.00	0.00
TRINITY_DN273201_c1_g1	0.00	0.00	0.00	0.00	0.00	0.00	0.00	0.00	0.00	0.00
TRINITY_DN273202_c0_g1	0.00	0.00	0.00	0.00	0.00	0.00	0.00	0.00	0.00	0.00
TRINITY_DN273202_c0_g2	0.00	0.00	0.00	0.00	0.00	0.00	0.00	0.00	61.71	0.00
TRINITY_DN273203_c0_g1	0.00	0.00	14.69	0.00	0.00	0.00	0.00	0.00	0.00	0.00
TRINITY_DN273204_c0_g1	0.00	1.90	0.00	0.00	0.00	0.00	0.00	2.09	2.19	0.00
TRINITY_DN273205_c1_g1	0.00	0.00	0.00	6.07	10.08	10.11	4.53	0.00	14.13	0.00
TRINITY_DN273205_c2_g1	0.00	0.00	0.00	0.00	67.14	0.00	0.00	5.90	25.09	0.00
TRINITY_DN273205_c3_g1	0.00	19.71	0.00	4.77	0.00	0.00	7.13	0.00	0.00	0.00
TRINITY_DN273206_c1_g2	0.00	0.00	0.00	7.33	2.28	0.00	0.00	0.00	32.14	0.00
TRINITY_DN273206_c1_g3	0.00	11.43	11.04	7.84	5.59	2.77	0.00	4.99	0.00	0.00
TRINITY_DN273209_c0_g1	0.00	0.00	0.00	0.00	0.00	0.00	0.00	0.00	0.00	0.00
TRINITY_DN273209_c0_g2	0.00	0.00	0.00	0.00	0.00	0.00	0.00	0.00	2.53	0.00
TRINITY_DN273209_c1_g1	0.00	0.00	0.00	0.00	13.24	0.00	0.00	11.63	0.00	0.00
TRINITY_DN27320_c0_g1	0.00	13.98	0.00	66.77	55.76	17.15	0.00	15.27	218.48	0.00
TRINITY_DN27320_c0_g2	0.00	10.91	0.00	17.65	8.51	0.00	0.00	0.00	0.00	0.00
TRINITY_DN273210_c0_g1	0.00	0.00	0.00	0.00	0.00	0.00	0.00	0.00	4.64	0.00
TRINITY_DN273210_c1_g1	0.00	0.00	7.65	0.00	4.30	0.00	0.00	8.54	0.00	3.41
TRINITY_DN273211_c0_g1	0.00	10.33	7.48	0.00	7.59	7.49	0.00	0.00	7.13	0.00
TRINITY_DN273211_c1_g1	0.00	0.00	0.00	0.00	6.13	12.37	0.00	0.00	0.00	0.00
TRINITY_DN273212_c0_g1	0.00	0.00	0.00	0.00	0.00	0.00	0.00	0.00	0.00	0.00
TRINITY_DN273213_c0_g1	0.00	0.00	0.00	0.00	0.00	20.59	0.00	0.00	0.00	0.00
TRINITY_DN273213_c1_g1	0.00	0.00	0.00	0.00	0.00	0.00	0.00	0.00	0.00	0.00
TRINITY_DN273213_c1_g2	0.00	0.00	0.00	0.00	0.00	0.00	0.00	0.00	0.00	0.00
TRINITY_DN273213_c2_g1	0.00	0.00	22.42	0.00	0.00	0.00	10.02	0.00	0.00	0.00
TRINITY_DN273213_c3_g1	0.00	0.00	0.00	0.00	0.00	0.00	0.00	0.00	5.35	0.00
TRINITY_DN273214_c0_g1	0.00	0.00	11.13	40.79	0.00	0.00	9.97	0.00	5.48	0.00
TRINITY_DN273215_c1_g1	0.00	0.00	0.00	0.00	0.00	0.00	0.00	0.00	0.00	0.00
TRINITY_DN273216_c0_g1	0.00	0.00	0.00	0.00	0.00	0.00	0.00	0.00	0.00	0.00
TRINITY_DN273217_c0_g1	0.00	0.00	18.01	0.00	0.00	0.00	0.00	0.00	0.00	0.00
TRINITY_DN273218_c0_g1	0.00	0.00	0.00	0.00	0.00	0.00	0.00	0.00	27.91	0.00
TRINITY_DN273218_c1_g1	0.00	0.00	5.12	0.00	10.55	2.56	2.34	2.32	24.12	0.00
TRINITY_DN273218_c2_g2	0.00	0.00	0.00	0.00	0.00	3.21	0.00	0.00	0.00	0.00
TRINITY_DN273218_c3_g1	0.00	0.00	0.00	0.00	0.00	0.00	7.38	0.00	0.00	0.00
TRINITY_DN273218_c9_g1	0.00	0.00	0.00	0.00	0.00	0.00	0.00	0.00	0.00	0.00
TRINITY_DN273219_c0_g1	0.00	0.00	0.00	0.00	0.00	0.00	0.00	0.00	0.00	0.00
TRINITY_DN27321_c0_g1	2.06	0.00	2.44	0.16	0.00	0.00	2.22	4.60	2.34	0.00
TRINITY_DN27321_c0_g2	0.00	0.00	0.00	0.00	0.00	0.00	0.00	0.00	0.00	0.00
TRINITY_DN27321_c0_g3	0.00	6.97	0.00	2.81	0.00	0.00	0.00	0.00	0.00	0.00
TRINITY_DN273220_c0_g1	0.00	0.00	0.00	0.00	0.00	0.00	0.00	0.00	20.17	0.00
TRINITY_DN273220_c0_g2	0.00	0.00	0.00	0.00	0.00	0.00	0.00	0.00	11.05	0.00
TRINITY_DN273220_c0_g3	0.00	0.00	0.00	0.00	7.31	0.00	0.00	0.00	0.00	0.00
TRINITY_DN273221_c1_g1	0.00	0.00	5.65	0.00	0.00	17.06	0.00	0.00	0.00	0.00
TRINITY_DN273222_c0_g1	0.00	0.00	0.00	0.00	0.00	0.00	0.00	0.00	0.00	0.00
TRINITY_DN273223_c0_g1	0.00	0.00	0.00	3.35	5.57	0.00	0.00	0.00	4.79	0.00
TRINITY_DN273223_c0_g3	3.15	3.98	16.50	9.13	15.12	3.77	0.00	6.68	38.92	3.34
TRINITY_DN273223_c0_g4	0.00	0.00	0.00	8.90	0.00	0.00	0.00	0.00	0.00	0.00
TRINITY_DN273223_c0_g5	0.00	0.00	0.00	0.00	0.00	0.00	0.00	0.00	0.00	0.00
TRINITY_DN273224_c0_g1	0.00	1.99	14.59	3.43	3.59	9.02	0.00	0.00	4.74	0.00
TRINITY_DN273224_c0_g2	0.00	12.38	0.00	0.00	0.00	0.00	0.00	0.00	0.00	0.00
TRINITY_DN273224_c2_g1	0.00	0.00	0.00	0.00	0.00	0.00	0.00	8.17	0.00	0.00
TRINITY_DN273224_c2_g2	0.00	0.00	0.00	0.00	0.00	0.00	0.00	1.98	0.00	0.00
TRINITY_DN273226_c1_g1	0.00	0.00	0.00	0.00	18.39	0.00	0.00	0.00	0.00	0.00
TRINITY_DN273228_c0_g1	0.00	0.00	0.00	0.00	0.00	0.00	0.00	0.00	0.00	0.00
TRINITY_DN273228_c0_g2	2.51	0.00	0.00	0.00	3.00	0.00	2.70	5.34	2.81	2.66
TRINITY_DN273228_c0_g3	0.00	0.00	0.00	0.00	0.00	0.00	0.00	0.00	0.00	0.00
TRINITY_DN273228_c1_g1	0.00	0.00	39.01	0.00	0.00	0.00	11.64	0.00	12.36	0.00
TRINITY_DN273228_c1_g2	0.00	0.00	0.00	0.00	0.00	38.50	0.00	0.00	0.00	0.00
TRINITY_DN273228_c2_g1	0.00	0.00	0.00	2.27	0.00	0.00	0.00	0.00	7.04	0.00
TRINITY_DN273229_c0_g2	0.00	0.00	16.84	3.66	4.89	0.00	0.00	0.00	17.18	0.00
TRINITY_DN27322_c0_g1	0.00	0.00	14.52	0.00	0.00	0.00	0.00	0.00	0.00	0.00
TRINITY_DN27322_c1_g1	0.00	0.00	0.00	0.00	0.00	0.00	0.00	0.00	0.00	0.00
TRINITY_DN273230_c0_g1	0.00	0.00	0.00	0.00	0.00	0.00	0.00	0.00	0.00	0.00
TRINITY_DN273231_c0_g1	0.00	0.00	15.35	0.00	10.26	0.00	0.00	0.00	4.79	0.00
TRINITY_DN273231_c1_g1	0.00	0.00	3.79	6.92	0.00	3.81	0.00	0.00	3.58	0.00
TRINITY_DN273232_c0_g1	0.00	0.00	4.29	0.00	0.00	0.00	0.00	0.00	4.03	0.00
TRINITY_DN273232_c1_g1	0.00	0.00	0.00	0.00	0.00	0.00	0.00	0.00	12.81	0.00
TRINITY_DN273232_c2_g1	0.00	0.00	0.00	0.00	0.00	0.00	0.00	0.00	0.00	0.00
TRINITY_DN273232_c3_g1	0.00	0.00	0.00	0.00	0.00	0.00	0.00	0.00	0.00	0.00
TRINITY_DN273233_c0_g1	0.00	1.93	33.49	4.78	6.05	0.29	0.00	6.00	31.73	0.00
TRINITY_DN273233_c1_g1	0.00	0.00	0.00	0.00	0.00	6.18	0.00	0.00	0.00	0.00
TRINITY_DN273233_c2_g1	0.00	0.00	0.00	7.24	9.02	0.00	1.80	0.00	0.00	0.00
TRINITY_DN273233_c3_g1	0.00	0.00	0.00	0.00	0.00	0.00	9.22	0.00	9.59	0.00
TRINITY_DN273234_c0_g1	0.00	0.00	6.36	1.12	3.29	0.00	0.00	1.68	5.26	0.00
TRINITY_DN273235_c0_g1	0.00	4.42	0.00	0.00	2.71	0.00	0.00	0.00	5.09	0.00
TRINITY_DN273236_c0_g1	0.00	29.66	9.31	0.00	36.48	36.21	0.00	0.00	17.52	0.00
TRINITY_DN273238_c0_g1	0.00	2.95	0.00	8.54	0.00	0.00	0.00	0.00	13.48	0.00
TRINITY_DN273238_c1_g1	0.00	0.00	0.00	9.69	0.00	0.00	0.00	0.00	7.35	0.00
TRINITY_DN273239_c0_g1	0.00	0.00	0.00	0.00	0.00	0.00	0.00	0.00	0.00	0.00
TRINITY_DN27323_c1_g1	0.00	20.74	0.00	0.00	0.00	0.00	0.00	13.92	18.80	0.00
TRINITY_DN273240_c4_g1	0.00	0.00	0.00	0.00	0.00	0.00	0.00	0.00	0.00	0.00
TRINITY_DN273241_c0_g1	0.00	0.00	4.74	0.00	0.00	0.00	0.00	0.00	0.00	0.00
TRINITY_DN273241_c1_g1	0.00	0.00	0.00	0.00	0.00	0.00	0.00	0.00	0.00	0.00
TRINITY_DN273242_c0_g1	0.00	10.26	0.00	14.84	0.00	12.54	11.06	0.00	11.67	0.00
TRINITY_DN273243_c0_g1	0.00	0.00	0.00	0.00	0.00	0.00	0.00	0.00	0.00	0.00
TRINITY_DN273243_c1_g1	0.00	0.00	0.00	0.00	0.00	0.00	0.00	0.00	0.00	0.00
TRINITY_DN273245_c0_g1	0.00	0.00	5.88	21.25	23.53	0.00	0.00	0.00	22.00	5.23
TRINITY_DN273246_c0_g1	0.00	0.00	0.00	0.00	0.00	0.00	0.00	0.00	0.00	0.00
TRINITY_DN273246_c0_g2	0.00	1.04	2.51	1.54	5.15	3.82	1.15	1.17	4.86	1.15
TRINITY_DN273246_c0_g3	0.00	0.00	0.00	0.00	6.40	0.00	0.00	0.00	0.00	0.00
TRINITY_DN273246_c0_g4	0.00	0.00	0.00	1.27	0.00	0.00	1.90	3.80	1.99	1.89
TRINITY_DN273247_c0_g1	0.00	0.00	0.00	0.00	0.00	0.00	0.00	0.00	0.00	0.00
TRINITY_DN273247_c1_g1	0.00	0.00	0.00	0.00	0.00	0.00	0.00	7.85	0.00	0.00
TRINITY_DN273248_c0_g1	0.00	0.00	0.00	5.20	8.94	0.00	0.00	0.00	0.00	0.00
TRINITY_DN273249_c0_g1	0.00	0.00	6.48	0.00	0.00	0.00	0.00	0.00	7.34	3.47
TRINITY_DN273249_c0_g2	0.00	0.00	3.79	2.92	13.99	1.89	0.87	0.89	0.00	0.00
TRINITY_DN273249_c0_g3	0.00	0.00	0.00	6.42	0.00	0.00	0.00	0.00	0.00	0.00
TRINITY_DN273249_c0_g4	0.00	0.00	0.00	0.00	7.41	0.00	0.00	0.00	0.00	0.00
TRINITY_DN273249_c0_g5	0.00	0.00	4.36	0.00	8.77	0.00	0.00	0.00	8.19	0.00
TRINITY_DN273249_c2_g1	0.00	0.00	0.00	0.00	0.00	0.00	0.00	0.00	0.00	0.00
TRINITY_DN27324_c0_g1	0.00	0.00	0.00	0.00	10.24	6.80	0.00	3.03	3.20	3.02
TRINITY_DN27324_c11_g1	0.00	9.16	14.35	5.85	21.87	0.00	4.37	15.23	38.85	0.00
TRINITY_DN27324_c14_g1	7.77	0.00	0.00	0.00	18.44	0.00	0.00	0.00	0.00	0.00
TRINITY_DN27324_c15_g1	0.00	0.00	0.00	0.00	0.00	0.00	0.00	0.00	0.00	0.00
TRINITY_DN27324_c1_g1	0.00	0.00	0.00	0.00	10.13	20.23	0.00	0.00	0.00	0.00
TRINITY_DN27324_c2_g1	0.00	0.00	0.00	0.00	0.00	0.00	0.00	0.00	6.35	0.00
TRINITY_DN27324_c3_g1	0.00	4.81	0.00	0.00	0.00	0.00	0.00	0.00	0.00	3.77
TRINITY_DN27324_c4_g1	0.00	3.12	35.39	4.59	39.88	23.53	0.00	6.72	18.57	0.00
TRINITY_DN27324_c7_g1	0.00	0.00	0.00	0.00	0.00	0.00	0.00	0.00	5.85	0.00
TRINITY_DN27324_c9_g1	0.00	0.00	0.00	0.00	0.00	0.00	0.00	0.00	0.00	0.00
TRINITY_DN273251_c0_g1	0.00	0.00	0.00	4.49	15.04	0.00	0.00	0.00	20.99	0.00
TRINITY_DN273251_c2_g1	0.00	0.00	0.00	0.00	0.00	0.00	0.00	0.00	0.00	6.52
TRINITY_DN273251_c6_g1	0.00	0.00	0.00	0.00	0.00	0.00	0.00	12.92	0.00	0.00
TRINITY_DN273252_c0_g1	0.00	0.00	0.00	0.00	8.85	1.73	0.00	0.00	8.33	1.58
TRINITY_DN273252_c1_g1	0.00	0.00	0.00	0.00	26.10	0.00	0.00	11.45	0.00	0.00
TRINITY_DN273252_c1_g2	0.00	0.00	0.00	0.00	8.08	8.09	0.00	0.00	0.00	7.11
TRINITY_DN273252_c1_g4	0.00	0.00	0.00	0.00	8.64	0.00	0.00	0.00	16.06	0.00
TRINITY_DN273252_c2_g1	0.00	0.00	0.00	0.00	0.00	0.00	0.00	0.00	0.00	0.00
TRINITY_DN273252_c4_g1	0.00	0.00	0.00	0.00	14.30	0.00	0.00	0.00	0.00	0.00
TRINITY_DN273252_c5_g1	0.00	0.00	0.00	0.00	0.00	0.00	0.00	0.00	0.00	0.00
TRINITY_DN273252_c5_g2	0.00	0.00	0.00	0.00	0.00	0.00	0.00	0.00	9.64	0.00
TRINITY_DN273253_c0_g1	0.00	0.00	0.00	0.00	0.00	0.00	0.00	0.00	0.00	0.00
TRINITY_DN273254_c0_g1	0.00	0.00	0.00	10.91	0.00	0.00	0.00	0.00	25.73	0.00
TRINITY_DN273254_c0_g2	0.00	0.00	0.00	0.00	0.00	0.00	0.00	0.00	0.00	0.00
TRINITY_DN273254_c1_g1	7.43	0.00	0.00	0.00	0.00	0.00	0.00	0.00	16.41	0.00
TRINITY_DN273256_c0_g1	0.00	0.00	0.00	0.00	0.00	0.00	0.00	3.91	20.75	0.00
TRINITY_DN273256_c1_g1	0.00	0.00	0.00	0.00	0.00	0.00	0.00	0.00	0.00	0.00
TRINITY_DN273257_c1_g1	0.00	7.29	2.93	0.00	11.89	0.00	0.00	0.00	7.06	0.00
TRINITY_DN273258_c0_g1	0.00	26.96	0.00	0.00	0.00	0.00	0.00	2.43	7.66	0.00
TRINITY_DN273258_c0_g2	0.00	0.00	0.00	3.74	0.00	0.00	0.00	0.00	5.82	0.00
TRINITY_DN273258_c1_g1	0.00	0.00	0.00	0.00	6.75	0.00	0.00	0.00	0.00	0.00
TRINITY_DN273259_c1_g1	0.00	0.00	0.00	0.00	0.00	0.00	0.00	0.00	55.27	0.00
TRINITY_DN27325_c1_g1	0.00	0.00	0.00	10.76	17.87	0.00	0.00	0.00	0.00	0.00
TRINITY_DN273260_c0_g1	0.00	0.00	0.00	0.00	0.00	0.00	0.00	0.00	36.32	0.00
TRINITY_DN273260_c0_g2	0.00	5.86	0.00	2.16	3.57	0.00	0.00	0.00	16.76	0.00
TRINITY_DN273260_c10_g1	0.00	0.00	0.00	0.00	5.07	0.00	0.00	0.00	0.00	0.00
TRINITY_DN273260_c1_g1	0.00	0.00	0.00	0.00	0.00	0.00	0.00	0.00	0.00	0.00
TRINITY_DN273260_c2_g1	0.00	0.00	25.58	0.00	0.00	0.00	4.61	4.51	0.00	0.00
TRINITY_DN273260_c3_g1	0.00	0.00	0.00	0.00	0.00	0.00	8.35	0.00	0.00	0.00
TRINITY_DN273260_c5_g1	0.00	0.00	0.00	0.00	0.00	0.00	0.00	0.00	0.00	0.00
TRINITY_DN273260_c7_g1	0.00	0.00	0.00	0.00	0.00	0.00	0.00	0.00	0.00	0.00
TRINITY_DN273260_c9_g1	0.00	0.00	0.00	0.00	20.53	0.00	0.00	0.00	0.00	0.00
TRINITY_DN273261_c0_g1	0.00	0.00	0.00	0.00	0.00	0.00	0.00	0.00	0.00	0.00
TRINITY_DN273261_c1_g1	0.00	0.00	3.74	1.23	4.48	0.00	0.00	0.00	0.00	0.00
TRINITY_DN273261_c1_g2	0.00	7.81	0.00	0.00	0.00	0.00	0.00	0.00	26.64	0.00
TRINITY_DN273261_c1_g3	0.00	0.00	0.00	0.00	11.84	0.00	0.00	0.00	0.00	2.41
TRINITY_DN273261_c2_g1	0.00	0.00	0.00	0.00	48.42	0.00	0.00	0.00	0.00	0.00
TRINITY_DN273262_c0_g1	0.00	0.00	0.00	0.00	12.97	0.00	0.00	0.00	0.00	0.00
TRINITY_DN273262_c1_g1	2.56	0.00	0.00	0.00	36.74	3.04	0.00	0.00	2.87	0.00
TRINITY_DN273262_c2_g1	0.00	0.00	0.00	22.85	23.00	0.00	0.00	0.00	0.00	0.00
TRINITY_DN273263_c0_g1	0.00	0.00	0.00	0.00	0.00	0.00	0.00	0.00	0.00	0.00
TRINITY_DN273265_c0_g1	0.00	0.00	0.00	12.79	0.00	0.00	0.00	0.00	6.65	0.00
TRINITY_DN273265_c0_g2	0.00	0.00	0.00	0.00	0.00	0.00	0.00	0.00	11.35	0.00
TRINITY_DN273265_c0_g3	0.00	0.00	0.00	3.09	0.00	0.00	0.00	0.00	9.59	0.00
TRINITY_DN273265_c1_g1	0.00	0.00	3.19	3.62	5.47	0.00	0.00	0.00	0.31	0.00
TRINITY_DN273265_c1_g2	0.00	0.00	0.00	4.92	0.00	2.57	0.00	0.00	5.24	0.00
TRINITY_DN273265_c1_g3	0.00	0.00	0.00	0.00	10.13	10.12	0.00	8.90	0.00	0.00
TRINITY_DN273265_c3_g1	0.00	0.00	0.00	0.00	0.00	0.00	1.02	1.04	2.01	0.00
TRINITY_DN273265_c4_g1	0.00	0.00	0.00	0.00	0.00	0.00	0.00	0.00	0.00	0.00
TRINITY_DN273265_c5_g1	0.00	0.00	0.00	0.00	0.00	0.00	0.00	0.00	0.00	0.00
TRINITY_DN273266_c0_g1	0.00	0.00	2.10	0.00	0.00	0.00	0.00	0.00	0.00	0.00
TRINITY_DN273266_c1_g1	0.00	0.00	0.00	0.00	0.00	0.00	0.00	0.00	0.00	0.00
TRINITY_DN273267_c0_g1	0.00	0.00	0.00	0.00	0.00	37.78	0.00	0.00	0.00	0.00
TRINITY_DN273267_c0_g2	0.00	0.00	0.00	0.00	20.00	39.64	0.00	0.00	0.00	0.00
TRINITY_DN273267_c0_g4	0.00	0.00	0.00	0.00	0.00	0.00	0.00	0.00	21.85	0.00
TRINITY_DN273267_c0_g5	0.00	0.00	0.00	0.00	0.00	0.00	0.00	7.89	0.00	0.00
TRINITY_DN273267_c0_g6	0.00	0.00	0.00	0.00	0.00	0.00	14.75	0.00	0.00	0.00
TRINITY_DN273267_c0_g7	0.00	0.00	0.00	0.00	0.00	0.00	0.00	0.00	0.00	0.00
TRINITY_DN273267_c0_g8	0.00	0.00	0.00	24.50	0.00	27.67	0.00	0.00	12.92	0.00
TRINITY_DN273267_c1_g1	0.00	0.00	0.00	0.00	0.00	0.00	0.00	0.00	0.00	0.00
TRINITY_DN273267_c2_g1	0.00	0.00	0.00	0.00	0.00	0.00	0.00	0.00	14.71	0.00
TRINITY_DN273268_c0_g1	0.00	0.00	0.00	0.00	0.00	0.00	0.00	0.00	0.00	0.00
TRINITY_DN273269_c0_g1	0.00	0.00	0.00	0.00	0.00	0.00	0.00	0.00	0.00	0.00
TRINITY_DN27326_c0_g1	0.00	0.91	0.00	0.49	7.19	0.00	0.00	0.00	0.62	1.41
TRINITY_DN27326_c0_g2	0.00	0.00	0.00	4.74	0.00	0.00	0.00	0.00	0.00	0.00
TRINITY_DN27326_c1_g1	0.00	0.00	0.00	0.00	0.00	0.00	0.00	0.00	0.00	0.00
TRINITY_DN27326_c2_g1	0.00	0.00	0.00	0.00	24.04	0.00	0.00	0.00	0.00	0.00
TRINITY_DN27326_c6_g1	0.00	0.00	0.00	0.00	0.00	19.44	0.00	0.00	0.00	0.00
TRINITY_DN273270_c2_g1	0.00	0.00	0.00	2.16	0.00	0.00	3.22	0.00	0.00	0.00
TRINITY_DN273270_c3_g1	0.00	0.00	6.73	16.17	1.84	6.80	0.00	0.00	0.00	0.00
TRINITY_DN273270_c4_g1	0.00	0.00	0.00	0.00	0.00	0.00	0.00	0.00	0.00	0.00
TRINITY_DN273271_c0_g1	0.00	0.00	0.00	0.00	0.00	0.00	0.00	0.00	6.00	0.00
TRINITY_DN273273_c0_g1	0.00	0.00	0.00	10.68	0.00	0.00	10.50	0.00	22.11	0.00
TRINITY_DN273273_c0_g2	0.00	10.19	12.23	0.00	0.00	0.00	10.99	0.00	23.17	0.00
TRINITY_DN273274_c0_g3	0.00	0.00	0.00	7.81	26.07	0.00	23.31	0.00	6.08	0.00
TRINITY_DN273277_c0_g1	0.00	0.00	1.59	2.93	3.26	0.00	0.00	0.00	0.00	0.00
TRINITY_DN273278_c0_g1	0.00	0.00	0.00	2.47	4.09	0.00	0.00	3.62	3.83	0.00
TRINITY_DN273278_c0_g2	0.00	0.00	0.00	0.00	0.00	0.00	0.00	0.00	0.00	0.00
TRINITY_DN273280_c0_g1	0.00	0.00	0.00	4.48	3.57	10.48	0.00	0.00	0.00	0.00
TRINITY_DN273280_c1_g1	0.00	0.00	0.00	0.00	25.56	0.00	0.00	0.00	0.00	0.00
TRINITY_DN273281_c1_g1	0.00	0.00	3.95	0.00	9.75	0.00	0.00	0.00	3.79	0.00
TRINITY_DN273283_c2_g1	0.00	0.00	2.39	14.60	12.12	2.39	2.18	0.00	11.40	0.00
TRINITY_DN273284_c1_g1	0.00	0.00	0.00	0.00	0.00	0.00	0.00	0.00	0.00	0.00
TRINITY_DN273286_c0_g1	0.00	0.00	0.00	0.00	0.00	0.00	0.00	0.00	0.00	0.00
TRINITY_DN273287_c0_g1	0.00	0.00	0.00	0.00	0.00	0.00	0.00	0.00	0.00	0.00
TRINITY_DN273288_c0_g1	0.00	0.00	33.38	0.00	0.00	0.00	0.00	0.00	0.00	0.00
TRINITY_DN273288_c1_g1	0.00	0.00	10.84	0.00	0.00	22.06	0.00	0.00	0.00	0.00
TRINITY_DN273288_c4_g1	0.00	0.00	0.00	0.00	0.00	0.00	0.00	0.00	0.00	0.00
TRINITY_DN273288_c5_g1	0.00	0.00	0.00	0.00	0.00	0.00	0.00	0.00	0.00	0.00
TRINITY_DN273289_c0_g1	0.00	12.67	30.31	16.48	50.45	12.84	6.45	15.54	112.51	4.59
TRINITY_DN273289_c1_g1	0.00	0.00	2.98	8.93	2.10	0.00	0.00	5.73	5.61	0.00
TRINITY_DN27328_c0_g1	0.00	0.00	16.84	0.00	0.00	0.00	0.00	0.00	0.00	0.00
TRINITY_DN273290_c0_g1	0.00	0.00	0.00	0.00	0.00	0.00	0.00	0.00	12.28	0.00
TRINITY_DN273291_c2_g1	0.00	0.00	0.00	15.05	8.46	0.00	7.50	7.40	23.60	0.00
TRINITY_DN273291_c2_g2	0.00	16.19	19.57	0.00	0.00	0.00	0.00	0.00	0.00	0.00
TRINITY_DN273291_c3_g1	0.00	0.00	0.00	0.00	16.76	0.00	0.00	0.00	0.00	0.00
TRINITY_DN273291_c6_g1	0.00	0.00	0.00	0.00	0.00	0.00	0.00	0.00	0.00	0.00
TRINITY_DN273291_c7_g1	0.00	0.00	31.75	0.00	16.31	32.26	0.00	0.00	0.00	0.00
TRINITY_DN273292_c0_g1	0.00	0.00	0.00	19.01	21.51	0.00	0.00	0.00	10.01	0.00
TRINITY_DN273292_c1_g1	0.00	0.00	0.00	8.61	14.65	0.00	0.00	12.92	0.00	0.00
TRINITY_DN273292_c2_g1	0.00	0.00	37.70	0.00	38.85	0.00	0.00	0.00	18.00	0.00
TRINITY_DN273292_c8_g1	0.00	0.00	0.00	0.00	36.48	0.00	0.00	0.00	16.85	0.00
TRINITY_DN273293_c0_g1	0.00	0.00	0.00	0.00	0.00	0.00	5.20	0.00	0.00	0.00
TRINITY_DN273295_c0_g1	0.00	0.00	0.00	0.00	15.91	0.00	0.00	0.00	12.44	4.70
TRINITY_DN273295_c1_g1	0.00	0.00	0.00	6.97	0.00	0.00	0.00	0.00	21.96	0.00
TRINITY_DN273295_c2_g1	0.00	14.39	0.00	0.00	23.34	0.00	0.00	0.00	0.00	0.00
TRINITY_DN273295_c3_g1	0.00	0.00	0.00	0.00	0.00	0.00	0.00	0.00	0.00	0.00
TRINITY_DN273295_c4_g1	0.00	0.00	19.41	0.00	0.00	0.00	0.00	0.00	0.00	0.00
TRINITY_DN273296_c0_g1	0.00	0.00	0.00	0.00	0.00	0.00	0.00	0.00	0.00	0.00
TRINITY_DN273298_c0_g1	0.00	0.00	0.00	0.00	0.00	0.00	0.00	0.00	0.00	0.00
TRINITY_DN27329_c0_g1	0.00	0.00	21.73	4.34	0.00	14.69	0.00	0.00	21.68	0.00
TRINITY_DN27329_c0_g2	0.00	0.00	0.00	6.92	0.00	0.00	0.00	0.00	0.00	0.00
TRINITY_DN2732_c0_g1	1.54	8.62	17.23	19.10	40.53	12.90	5.18	5.56	52.89	1.78
TRINITY_DN2732_c0_g2	0.00	1.35	4.32	5.91	16.74	1.61	0.75	3.05	11.54	1.40
TRINITY_DN273300_c0_g1	0.00	6.39	14.96	0.00	34.20	0.00	0.00	0.00	0.00	0.00
TRINITY_DN273300_c0_g2	0.00	0.00	0.00	4.61	0.00	0.00	0.00	0.00	7.20	0.00
TRINITY_DN273301_c1_g1	0.00	0.00	13.57	8.27	3.42	3.41	0.00	0.00	3.22	0.00
TRINITY_DN273301_c2_g1	0.00	0.00	3.19	7.78	12.89	6.40	0.00	0.00	9.07	0.00
TRINITY_DN273301_c4_g1	0.00	0.00	0.00	0.00	0.00	0.00	0.00	0.00	0.00	0.00
TRINITY_DN273303_c0_g1	0.00	0.00	0.00	0.00	0.00	0.00	0.00	0.00	0.00	0.00
TRINITY_DN273303_c0_g2	0.00	0.00	0.00	0.00	0.00	0.00	0.00	0.00	0.00	0.00
TRINITY_DN273303_c0_g3	0.00	0.00	0.00	0.00	6.60	0.00	0.00	2.93	0.00	0.00
TRINITY_DN273303_c1_g1	0.00	0.00	0.00	0.00	0.00	0.00	0.00	0.00	69.56	0.00
TRINITY_DN273303_c2_g1	0.00	13.98	0.00	10.13	0.00	0.00	0.00	15.27	15.98	0.00
TRINITY_DN273303_c3_g1	0.00	0.00	0.00	9.18	0.00	0.00	0.00	0.00	0.00	0.00
TRINITY_DN273303_c4_g1	0.00	27.90	0.00	0.00	0.00	0.00	0.00	0.00	0.00	0.00
TRINITY_DN273303_c5_g1	0.00	0.00	0.00	0.00	0.00	0.00	0.00	0.00	0.00	0.00
TRINITY_DN273304_c0_g1	0.00	0.00	0.00	0.00	0.00	0.00	0.00	10.47	0.00	0.00
TRINITY_DN273305_c0_g1	0.00	0.00	0.00	8.71	3.60	0.00	0.00	3.19	0.00	0.00
TRINITY_DN273306_c0_g1	0.00	0.00	0.00	0.00	0.00	0.00	0.00	0.00	0.00	0.00
TRINITY_DN273306_c0_g2	0.00	0.00	0.00	0.00	0.00	0.00	0.00	0.00	0.00	0.00
TRINITY_DN273306_c1_g1	0.00	0.00	0.00	0.00	0.00	0.00	0.00	0.00	0.00	0.00
TRINITY_DN273307_c1_g1	0.00	0.00	0.00	0.00	0.00	0.00	0.00	0.00	0.00	0.00
TRINITY_DN273309_c0_g1	0.00	0.00	0.00	3.84	6.27	0.00	0.00	0.00	6.07	0.00
TRINITY_DN273309_c0_g2	0.00	0.00	0.00	1.11	6.14	0.00	0.00	3.63	1.61	0.00
TRINITY_DN27330_c0_g1	0.00	0.00	0.00	0.00	0.00	0.00	7.70	0.00	0.00	0.00
TRINITY_DN27330_c0_g2	0.00	0.00	0.00	0.00	6.08	0.00	0.00	10.70	0.00	0.00
TRINITY_DN27330_c0_g3	0.00	3.62	17.46	8.02	4.44	6.56	0.00	3.99	34.76	1.98
TRINITY_DN27330_c1_g1	0.00	0.00	0.00	7.50	6.21	0.00	0.00	0.00	14.58	0.00
TRINITY_DN27330_c1_g2	0.00	0.00	5.04	3.05	0.00	5.08	0.00	0.00	14.18	0.00
TRINITY_DN27330_c4_g1	0.00	0.00	0.00	7.91	0.00	0.00	5.90	5.79	0.00	0.00
TRINITY_DN273311_c0_g1	0.00	0.00	0.00	0.00	0.00	0.00	0.00	0.00	4.58	0.00
TRINITY_DN273311_c1_g1	0.00	0.00	0.00	2.58	2.15	2.11	0.00	3.86	10.10	0.00
TRINITY_DN273312_c0_g1	0.00	0.00	40.31	0.00	0.00	0.00	0.00	0.00	0.00	0.00
TRINITY_DN273312_c0_g2	0.00	0.00	0.00	0.00	0.00	0.00	0.00	0.00	13.28	0.00
TRINITY_DN273312_c0_g3	0.00	0.00	0.00	8.89	7.45	0.00	0.00	5.77	27.74	0.00
TRINITY_DN273312_c2_g1	0.00	0.00	0.00	0.00	0.00	0.00	0.00	0.00	0.00	0.00
TRINITY_DN273312_c3_g1	0.00	0.00	13.64	0.00	0.00	0.00	0.00	0.00	0.00	0.00
TRINITY_DN273313_c0_g1	0.00	0.00	0.00	0.00	5.07	0.00	0.00	0.00	0.00	0.00
TRINITY_DN273313_c0_g2	0.00	0.00	0.00	0.00	0.00	0.00	0.00	0.00	11.85	0.00
TRINITY_DN273313_c1_g1	0.00	0.00	8.27	4.93	66.64	0.00	0.00	0.00	38.68	0.00
TRINITY_DN273313_c2_g1	0.00	7.58	0.00	0.00	0.00	0.00	0.00	0.00	0.00	0.00
TRINITY_DN273313_c3_g1	0.00	0.00	5.40	1.65	2.74	0.00	0.00	0.00	2.57	0.00
TRINITY_DN273314_c0_g1	0.00	0.00	0.00	4.10	0.00	0.00	0.00	6.00	0.00	0.00
TRINITY_DN273315_c0_g1	0.00	0.00	5.06	6.34	33.09	0.00	0.00	0.00	4.74	9.39
TRINITY_DN273315_c1_g1	0.00	0.00	0.00	0.00	0.00	0.00	0.00	0.00	0.00	0.00
TRINITY_DN273315_c2_g1	0.00	0.00	0.00	0.00	0.00	0.00	0.00	0.00	0.00	0.00
TRINITY_DN273315_c3_g1	0.00	3.62	0.00	0.00	13.23	0.00	0.00	3.89	8.25	0.00
TRINITY_DN273315_c4_g1	0.00	0.00	0.00	0.00	0.00	0.00	0.00	0.00	5.75	0.00
TRINITY_DN273316_c0_g1	0.00	0.00	0.00	0.00	0.00	0.00	0.00	0.00	0.00	0.00
TRINITY_DN273316_c0_g2	0.00	0.00	0.00	8.17	13.90	0.00	0.00	0.00	0.00	0.00
TRINITY_DN273317_c0_g1	0.00	18.01	9.88	0.00	0.00	0.00	0.00	0.00	11.82	0.00
TRINITY_DN273317_c1_g1	0.00	0.00	5.04	0.00	5.05	5.08	0.00	4.45	9.45	0.00
TRINITY_DN273318_c0_g1	0.00	0.00	0.00	0.00	0.00	0.00	0.00	3.64	0.00	0.00
TRINITY_DN273319_c0_g1	0.00	14.57	0.00	3.55	0.00	0.00	0.00	0.00	0.00	0.00
TRINITY_DN27331_c0_g2	0.00	0.00	11.03	0.00	0.00	0.00	0.00	0.00	0.00	0.00
TRINITY_DN273320_c0_g1	0.00	0.00	5.83	0.00	0.00	0.00	0.00	0.00	0.00	0.00
TRINITY_DN273321_c0_g1	0.00	0.00	1.03	2.16	2.97	2.96	0.68	1.39	27.44	0.00
TRINITY_DN273322_c0_g1	0.00	0.00	0.00	0.00	0.00	0.00	0.00	0.00	0.00	0.00
TRINITY_DN273323_c1_g1	3.51	6.79	2.05	430.46	15.65	10.25	5.62	3.75	18.60	11.15
TRINITY_DN273323_c2_g1	0.00	0.00	0.00	0.00	20.00	0.00	0.00	0.00	0.00	0.00
TRINITY_DN273324_c0_g1	0.00	0.00	7.33	0.00	0.00	0.00	0.00	0.00	3.21	0.00
TRINITY_DN273324_c1_g1	0.00	0.00	0.00	0.00	0.00	0.00	0.00	0.00	0.00	0.00
TRINITY_DN273324_c2_g1	0.00	0.00	0.00	0.00	3.26	1.59	1.46	0.00	3.07	0.00
TRINITY_DN273325_c0_g1	0.00	0.00	0.00	0.00	0.00	0.00	0.00	0.00	0.00	0.00
TRINITY_DN273326_c0_g1	0.00	0.00	0.00	0.00	0.00	0.00	0.00	0.00	3.07	0.00
TRINITY_DN273326_c0_g2	0.00	0.00	0.00	5.04	0.00	0.00	0.00	0.00	15.82	0.00
TRINITY_DN273327_c0_g1	0.00	0.00	0.00	0.00	1.82	1.51	0.00	0.00	5.85	0.00
TRINITY_DN273327_c1_g1	0.00	0.00	3.33	4.62	0.00	6.69	0.00	0.00	3.16	0.00
TRINITY_DN273328_c0_g1	0.00	0.00	15.70	0.00	39.87	0.00	0.00	0.00	14.22	0.00
TRINITY_DN273328_c0_g2	0.00	2.29	0.00	5.48	2.80	8.30	4.89	0.00	11.45	0.00
TRINITY_DN273328_c0_g3	0.00	0.00	0.00	0.00	0.00	0.00	0.00	0.00	6.90	0.00
TRINITY_DN273328_c2_g1	0.00	0.00	0.00	0.00	0.00	0.00	0.00	0.00	0.00	0.00
TRINITY_DN273328_c4_g1	0.00	0.00	0.00	0.00	0.00	0.00	0.00	0.00	0.00	0.00
TRINITY_DN273328_c5_g1	0.00	0.00	0.00	0.00	0.00	0.00	0.00	0.00	0.00	0.00
TRINITY_DN273328_c6_g1	0.00	0.00	0.00	0.00	0.00	0.00	0.00	0.00	0.00	0.00
TRINITY_DN273328_c7_g1	0.00	0.00	0.00	0.00	0.00	0.00	0.00	0.00	15.17	0.00
TRINITY_DN273329_c0_g1	0.00	0.00	3.06	7.48	12.39	0.00	2.79	5.51	32.00	0.00
TRINITY_DN27332_c0_g1	0.00	0.00	0.00	0.00	0.00	0.00	0.00	0.00	0.00	0.00
TRINITY_DN27332_c0_g2	0.00	8.43	75.55	20.98	56.25	25.16	18.18	0.00	28.72	0.00
TRINITY_DN273330_c2_g1	0.00	0.00	32.54	0.00	0.00	17.18	7.27	0.00	38.05	0.00
TRINITY_DN273330_c3_g1	0.00	0.00	0.00	0.00	0.00	0.00	17.16	0.00	18.33	0.00
TRINITY_DN273331_c0_g1	0.00	0.00	0.00	0.00	0.00	0.00	3.24	0.00	3.43	0.00
TRINITY_DN273332_c0_g1	0.00	0.00	0.00	0.00	0.00	0.00	0.00	0.00	0.00	0.00
TRINITY_DN273332_c1_g1	0.00	0.00	0.00	0.00	54.48	0.00	0.00	0.00	0.00	0.00
TRINITY_DN273333_c0_g1	0.00	0.00	0.00	0.00	9.38	0.00	0.00	0.00	0.00	0.00
TRINITY_DN273334_c0_g1	0.00	0.00	5.35	0.00	5.36	5.39	0.00	0.00	10.02	0.00
TRINITY_DN273335_c0_g1	0.00	0.00	12.07	0.00	0.00	0.00	0.00	0.00	0.00	0.00
TRINITY_DN273335_c0_g2	0.00	0.00	0.00	0.00	0.00	0.00	0.00	0.00	0.00	0.00
TRINITY_DN273336_c0_g1	0.00	0.00	0.00	0.00	0.00	0.00	0.00	16.61	50.09	0.00
TRINITY_DN273336_c0_g2	0.00	0.00	0.00	0.00	0.00	0.00	10.02	10.00	10.58	0.00
TRINITY_DN273336_c0_g3	0.00	0.00	0.00	0.00	0.00	0.00	0.00	0.00	0.00	0.00
TRINITY_DN273336_c1_g1	0.00	0.00	4.66	0.00	9.36	0.00	0.00	5.55	22.08	0.00
TRINITY_DN273336_c2_g1	0.00	0.00	0.00	0.00	4.99	0.00	0.00	0.00	0.00	0.00
TRINITY_DN273336_c3_g1	0.00	0.00	32.98	6.58	25.06	11.16	0.00	9.80	41.49	0.00
TRINITY_DN273337_c0_g1	0.00	0.00	6.42	3.86	0.00	0.00	5.75	0.00	0.00	0.00
TRINITY_DN273337_c1_g1	0.00	0.00	0.00	0.00	0.00	0.00	0.00	0.00	0.00	0.00
TRINITY_DN273339_c0_g1	0.00	0.00	0.00	0.00	0.00	0.00	0.00	0.00	0.00	0.00
TRINITY_DN273339_c1_g1	0.00	0.00	0.00	0.00	0.00	0.00	0.00	0.00	0.00	0.00
TRINITY_DN27333_c1_g1	0.00	4.84	0.00	24.89	112.09	29.64	5.28	0.00	55.00	0.00
TRINITY_DN27333_c5_g1	0.00	0.00	0.00	0.00	0.00	0.00	0.00	0.00	0.00	0.00
TRINITY_DN273340_c0_g1	0.00	0.00	0.00	1.53	0.00	1.24	1.14	0.00	7.20	1.14
TRINITY_DN273340_c0_g3	0.00	9.86	0.00	0.00	0.00	0.00	0.00	0.00	0.00	0.00
TRINITY_DN273340_c0_g4	0.00	0.00	0.00	0.00	3.62	0.00	0.00	0.00	6.79	0.00
TRINITY_DN273340_c2_g1	0.00	0.00	0.00	0.00	0.00	0.00	0.00	0.00	0.00	0.00
TRINITY_DN273340_c3_g1	0.00	0.00	0.00	0.00	0.00	0.00	0.00	0.00	16.70	0.00
TRINITY_DN273340_c5_g1	0.00	0.00	0.00	0.00	0.00	5.02	0.00	0.00	4.68	0.00
TRINITY_DN273340_c7_g1	0.00	2.71	6.56	6.00	6.62	0.00	0.00	3.09	25.10	0.00
TRINITY_DN273340_c9_g1	0.00	0.00	23.40	0.00	15.66	23.61	0.00	0.00	0.00	0.00
TRINITY_DN273341_c2_g1	0.00	0.00	16.84	0.00	0.00	17.15	0.00	0.00	31.97	0.00
TRINITY_DN273341_c3_g1	0.00	0.00	0.00	0.00	0.00	0.00	0.00	0.00	0.00	0.00
TRINITY_DN273342_c2_g1	0.00	33.89	0.00	0.00	0.00	0.00	0.00	0.00	0.00	0.00
TRINITY_DN273343_c0_g1	0.00	0.00	0.00	0.00	11.92	0.00	0.00	0.00	22.11	0.00
TRINITY_DN273344_c0_g1	0.00	5.99	6.34	3.81	5.10	9.42	3.89	4.39	34.87	0.91
TRINITY_DN273344_c1_g1	0.00	0.00	0.00	0.00	0.00	6.71	0.00	0.00	17.20	0.00
TRINITY_DN273344_c1_g2	0.00	0.00	28.80	0.00	0.00	0.00	0.00	0.00	0.00	0.00
TRINITY_DN273344_c1_g3	0.00	0.00	0.00	0.00	0.00	0.00	0.00	0.00	0.00	0.00
TRINITY_DN273344_c2_g1	0.00	29.25	0.00	0.00	0.00	0.00	0.00	0.00	16.70	0.00
TRINITY_DN273346_c0_g1	0.00	0.00	0.00	0.00	0.00	0.00	0.00	0.00	0.00	0.00
TRINITY_DN273346_c1_g1	0.00	0.00	0.00	0.00	0.00	0.00	0.00	0.00	0.00	0.00
TRINITY_DN273346_c2_g1	0.00	0.00	0.00	0.00	0.00	0.00	0.00	0.00	18.66	0.00
TRINITY_DN273347_c0_g1	0.00	0.00	0.00	0.00	0.00	0.00	0.00	13.97	0.00	0.00
TRINITY_DN273348_c0_g1	0.00	0.00	0.00	0.00	0.00	0.00	0.00	0.00	0.00	0.00
TRINITY_DN273349_c0_g1	0.00	0.00	0.00	0.00	0.00	0.00	0.00	0.00	15.55	0.00
TRINITY_DN27334_c0_g1	0.00	0.00	8.69	7.49	25.92	38.97	0.00	0.00	28.52	0.00
TRINITY_DN27334_c0_g2	0.00	0.00	0.00	7.31	5.21	0.00	0.00	0.00	23.64	0.00
TRINITY_DN27334_c2_g1	0.00	0.00	0.00	0.00	0.00	0.00	24.31	0.00	0.00	0.00
TRINITY_DN27334_c3_g1	0.00	0.00	0.00	0.00	0.00	0.00	0.00	0.00	0.00	0.00
TRINITY_DN273350_c0_g1	0.00	0.00	0.00	19.74	11.18	0.00	0.00	0.00	0.00	0.00
TRINITY_DN273350_c1_g1	0.00	7.63	9.22	0.00	55.97	18.68	0.00	0.00	17.36	0.00
TRINITY_DN273351_c0_g1	0.00	0.00	0.00	0.00	0.00	0.00	0.00	0.00	0.00	0.00
TRINITY_DN273352_c0_g1	0.00	16.19	0.00	0.00	0.00	0.00	0.00	0.00	74.64	0.00
TRINITY_DN273353_c0_g1	0.00	0.00	0.00	0.81	0.00	0.00	0.00	0.00	0.00	0.00
TRINITY_DN273353_c0_g2	0.00	0.00	0.00	8.68	3.59	3.58	0.00	3.18	3.39	0.00
TRINITY_DN273353_c1_g1	0.00	0.00	26.52	0.00	0.00	0.00	0.00	0.00	0.00	0.00
TRINITY_DN273353_c2_g1	0.00	0.00	0.00	0.00	1.29	0.00	0.00	0.00	7.28	0.00
TRINITY_DN273353_c4_g1	0.00	14.24	0.00	0.00	17.66	0.00	0.00	0.00	0.00	0.00
TRINITY_DN273353_c5_g1	0.00	0.00	0.00	0.00	0.00	0.00	0.00	0.00	3.64	0.00
TRINITY_DN273353_c6_g1	0.00	0.00	0.00	0.00	0.00	0.00	0.00	0.00	0.00	0.00
TRINITY_DN273354_c0_g1	0.00	0.00	0.00	0.00	0.00	5.48	0.00	2.47	13.02	0.00
TRINITY_DN273356_c0_g1	0.00	4.47	0.00	0.00	0.00	0.00	0.00	0.00	0.00	0.00
TRINITY_DN273356_c0_g2	0.00	0.00	10.02	6.10	0.00	0.00	0.00	0.00	1.80	0.00
TRINITY_DN273356_c1_g1	0.00	0.00	5.64	0.00	0.00	0.00	0.00	0.00	0.00	0.00
TRINITY_DN273357_c0_g1	0.00	0.00	0.00	0.00	0.00	0.00	0.00	0.00	0.00	0.00
TRINITY_DN273357_c1_g2	0.00	0.00	0.00	0.00	14.78	0.00	0.00	0.00	0.00	0.00
TRINITY_DN273357_c3_g1	0.00	0.00	0.00	0.00	0.00	0.00	0.00	0.00	0.00	0.00
TRINITY_DN273357_c3_g2	0.00	0.00	0.00	0.00	0.00	0.00	0.00	0.00	0.00	0.00
TRINITY_DN273357_c5_g1	0.00	0.00	0.00	3.50	11.63	0.00	0.00	0.00	0.00	0.00
TRINITY_DN273357_c7_g1	0.00	0.00	0.00	0.00	10.13	0.00	0.00	0.00	0.00	0.00
TRINITY_DN273357_c9_g1	0.00	0.00	0.00	0.00	0.00	0.00	0.00	0.00	0.00	0.00
TRINITY_DN273358_c0_g1	0.00	0.00	0.00	0.00	18.87	0.00	0.00	0.00	26.35	0.00
TRINITY_DN273359_c0_g1	0.00	21.44	0.00	5.18	0.00	0.00	0.00	0.00	8.12	7.68
TRINITY_DN273359_c0_g3	0.00	0.00	0.00	0.00	0.00	0.00	0.00	0.00	0.00	0.00
TRINITY_DN273359_c0_g4	0.00	0.00	0.00	0.00	0.00	0.00	0.00	0.00	0.00	0.00
TRINITY_DN273359_c1_g1	0.00	4.49	21.80	3.29	16.60	0.00	0.00	4.80	13.66	0.00
TRINITY_DN273359_c3_g1	2.29	2.23	7.18	8.61	14.40	0.00	6.42	12.60	54.09	0.00
TRINITY_DN273359_c4_g1	0.00	0.00	0.00	0.00	0.00	0.00	0.00	0.00	6.60	0.00
TRINITY_DN273359_c5_g1	0.00	0.00	0.00	0.00	12.52	0.00	0.00	0.00	23.17	0.00
TRINITY_DN273359_c6_g1	0.00	0.00	19.78	0.00	0.00	0.00	0.00	0.00	0.00	0.00
TRINITY_DN273359_c7_g1	0.00	0.00	0.00	0.00	0.00	0.00	0.00	0.00	25.83	0.00
TRINITY_DN27335_c0_g1	0.00	0.00	0.00	0.00	0.00	8.53	0.00	0.00	0.00	0.00
TRINITY_DN27335_c1_g1	0.00	0.00	0.00	0.00	0.00	0.00	0.00	0.00	0.00	0.00
TRINITY_DN27335_c1_g2	0.00	0.00	0.00	0.00	0.00	0.00	0.00	0.00	0.00	0.00
TRINITY_DN27335_c1_g3	0.00	0.00	60.86	15.62	12.57	0.00	9.51	0.00	8.16	0.00
TRINITY_DN27335_c2_g1	0.00	0.00	10.99	6.58	0.00	11.16	0.00	9.80	51.86	0.00
TRINITY_DN27335_c3_g1	0.00	13.09	0.00	3.20	0.00	0.00	0.00	4.68	4.98	0.00
TRINITY_DN273360_c0_g1	0.00	0.00	3.38	0.00	10.24	0.00	0.00	0.00	16.02	0.00
TRINITY_DN273361_c0_g1	0.00	0.00	0.00	0.00	0.00	0.00	0.00	0.00	0.00	0.00
TRINITY_DN273362_c1_g1	0.00	0.00	0.00	0.00	0.00	0.00	0.00	0.00	14.59	0.00
TRINITY_DN273363_c0_g1	0.00	10.34	0.00	0.00	6.29	0.00	0.00	0.00	0.00	0.00
TRINITY_DN273363_c0_g2	0.00	0.00	0.00	0.00	12.36	0.00	0.00	0.00	0.00	0.00
TRINITY_DN273363_c1_g1	0.00	0.96	0.00	2.04	23.31	9.67	1.02	0.00	29.53	0.00
TRINITY_DN273364_c0_g1	0.00	0.00	0.00	0.00	0.00	0.00	0.00	0.00	0.00	0.00
TRINITY_DN273364_c1_g1	0.00	0.00	0.00	0.00	33.80	0.00	0.00	0.00	0.00	0.00
TRINITY_DN273365_c0_g1	0.00	0.00	0.00	0.00	0.00	0.00	0.00	0.00	0.00	0.00
TRINITY_DN273365_c0_g2	0.00	0.00	0.00	0.00	0.00	0.00	0.00	0.00	0.00	0.00
TRINITY_DN273365_c1_g1	0.00	0.00	0.00	9.71	0.00	0.00	0.00	0.00	0.00	0.00
TRINITY_DN273365_c2_g1	0.00	0.00	0.00	0.00	0.00	0.00	0.00	0.00	0.00	0.00
TRINITY_DN273365_c3_g1	6.00	0.00	21.44	8.57	0.00	0.00	0.00	0.00	6.68	0.00
TRINITY_DN273366_c1_g1	0.00	0.00	0.00	0.00	26.48	0.00	0.00	0.00	0.00	0.00
TRINITY_DN273367_c1_g1	0.00	0.00	0.00	0.00	0.00	0.00	0.00	14.37	30.15	0.00
TRINITY_DN273368_c0_g1	0.00	0.00	0.00	3.68	0.00	0.00	0.00	5.43	0.00	0.00
TRINITY_DN273368_c1_g1	11.19	0.00	0.00	0.00	0.00	0.00	0.00	0.00	0.00	0.00
TRINITY_DN273369_c0_g1	0.00	0.00	0.00	0.00	0.00	9.63	0.00	0.00	35.32	0.00
TRINITY_DN273369_c0_g2	0.00	0.00	0.00	0.00	0.00	0.00	0.00	0.00	0.00	0.00
TRINITY_DN27336_c0_g2	0.00	0.00	0.00	0.00	0.00	0.00	0.00	0.00	0.00	0.00
TRINITY_DN27336_c0_g3	0.00	0.00	0.00	0.00	0.00	9.95	0.00	0.00	9.25	0.00
TRINITY_DN27336_c0_g5	0.00	0.00	0.00	8.84	0.00	0.00	0.00	0.00	0.00	0.00
TRINITY_DN27336_c0_g6	0.00	0.00	0.00	0.00	13.55	0.00	0.00	0.00	12.64	0.00
TRINITY_DN27336_c0_g9	0.00	0.00	0.00	0.00	0.00	0.00	0.00	0.00	0.00	0.00
TRINITY_DN27336_c3_g1	0.00	0.00	0.00	0.00	0.00	0.00	0.00	0.00	0.00	0.00
TRINITY_DN273370_c0_g1	0.00	0.00	0.00	0.00	5.23	0.00	0.00	0.00	9.32	0.00
TRINITY_DN273370_c0_g2	0.00	0.00	0.00	0.00	0.00	0.00	0.00	0.00	0.00	0.00
TRINITY_DN273371_c0_g2	0.00	46.05	0.00	0.00	0.00	0.00	0.00	0.00	0.00	0.00
TRINITY_DN273372_c0_g1	0.00	0.00	0.00	0.00	17.86	0.00	0.00	0.00	16.15	0.00
TRINITY_DN273373_c0_g1	0.00	2.15	0.00	0.00	2.64	0.00	0.00	11.77	6.90	0.00
TRINITY_DN273374_c0_g1	0.00	0.00	0.00	0.00	0.00	0.00	0.00	0.00	0.00	0.00
TRINITY_DN273374_c1_g1	0.00	0.00	0.00	0.00	0.00	0.00	0.00	0.00	0.00	0.00
TRINITY_DN273374_c1_g2	5.02	0.00	0.00	3.61	18.01	0.00	0.00	0.00	5.62	0.00
TRINITY_DN273374_c2_g1	0.00	0.00	0.00	0.00	0.00	0.00	0.00	0.00	0.00	0.00
TRINITY_DN273374_c3_g1	0.00	0.00	0.00	0.00	0.00	0.00	0.00	0.00	0.00	0.00
TRINITY_DN273375_c0_g1	0.00	0.00	0.00	0.00	0.00	0.00	0.00	0.00	0.00	0.00
TRINITY_DN273375_c0_g2	0.00	0.00	0.00	0.00	0.00	0.00	0.00	0.00	0.00	0.00
TRINITY_DN273375_c1_g1	0.00	0.00	0.00	10.95	0.00	0.00	0.00	0.00	0.00	0.00
TRINITY_DN273376_c0_g1	0.00	0.00	0.00	0.35	0.00	0.00	0.00	0.00	0.56	0.00
TRINITY_DN273376_c0_g2	0.00	0.00	0.00	0.00	0.00	0.00	0.00	0.00	0.00	0.00
TRINITY_DN273377_c0_g1	0.00	0.00	66.21	19.95	1.02	0.00	0.00	14.99	33.29	0.00
TRINITY_DN273378_c0_g1	0.00	0.00	0.00	0.00	0.00	0.00	0.00	0.00	0.00	0.00
TRINITY_DN273379_c0_g1	0.00	0.00	6.03	7.26	36.17	0.00	4.16	5.31	16.92	0.00
TRINITY_DN27337_c0_g1	0.00	8.09	0.00	0.00	0.00	0.00	0.00	0.00	19.53	0.00
TRINITY_DN273380_c0_g1	0.00	0.00	0.00	1.71	5.67	0.00	5.10	2.53	5.32	0.00
TRINITY_DN273380_c0_g2	0.00	0.97	1.16	1.43	7.16	0.00	0.00	2.17	0.00	0.00
TRINITY_DN273381_c0_g1	0.00	0.00	0.00	0.00	0.00	0.00	0.00	0.00	0.00	0.00
TRINITY_DN273381_c1_g1	0.00	0.00	0.00	0.00	0.00	0.00	0.00	0.00	0.00	0.00
TRINITY_DN273381_c3_g1	0.00	0.00	0.00	11.57	0.00	0.00	0.00	0.00	0.00	0.00
TRINITY_DN273382_c0_g1	0.00	0.00	0.00	0.00	23.20	0.00	0.00	0.00	43.52	0.00
TRINITY_DN273382_c1_g1	0.00	0.00	10.99	13.16	67.09	0.00	0.00	0.00	28.07	0.00
TRINITY_DN273383_c0_g1	0.00	0.00	0.00	0.00	4.38	0.00	0.00	0.00	0.00	0.00
TRINITY_DN273384_c0_g1	0.00	0.00	0.00	0.00	0.00	0.00	0.00	0.00	17.33	0.00
TRINITY_DN273385_c0_g1	0.00	0.00	0.00	0.00	0.00	0.00	0.00	0.00	15.90	0.00
TRINITY_DN273386_c0_g1	0.00	0.00	0.00	13.88	9.77	14.45	0.00	0.00	9.08	0.00
TRINITY_DN273386_c1_g1	0.00	0.00	20.34	8.36	20.62	0.00	0.00	0.00	0.00	0.00
TRINITY_DN273386_c2_g1	0.00	0.00	0.00	0.00	40.66	0.00	0.00	0.00	17.05	0.00
TRINITY_DN273386_c3_g1	0.00	0.00	0.00	0.00	0.00	0.00	0.00	0.00	17.26	0.00
TRINITY_DN273387_c0_g2	0.00	9.02	0.00	15.82	0.00	0.00	0.00	6.85	27.75	0.00
TRINITY_DN273387_c0_g3	11.17	0.00	0.00	0.00	0.00	0.00	0.00	0.00	0.00	0.00
TRINITY_DN273387_c0_g4	0.00	0.00	0.00	5.34	0.00	0.00	0.00	0.00	0.00	0.00
TRINITY_DN273387_c1_g1	0.00	0.00	0.00	8.83	0.00	0.00	0.00	0.00	13.91	0.00
TRINITY_DN273387_c2_g2	0.00	0.00	0.00	0.00	0.00	0.00	0.00	0.00	0.00	0.00
TRINITY_DN273388_c0_g1	0.00	0.00	0.00	0.00	0.00	0.00	0.00	0.00	0.00	0.00
TRINITY_DN273388_c0_g2	0.00	0.00	0.00	0.00	0.00	0.00	0.00	0.00	0.00	0.00
TRINITY_DN273388_c2_g1	0.00	0.00	12.30	0.00	12.61	0.00	11.06	11.08	35.00	0.00
TRINITY_DN273388_c5_g1	0.00	0.00	0.00	0.00	0.00	0.00	0.00	0.00	12.70	0.00
TRINITY_DN273389_c0_g1	0.00	13.57	16.25	19.59	0.00	33.10	0.00	0.00	15.43	14.46
TRINITY_DN27338_c0_g1	0.00	0.00	0.00	0.00	0.00	0.00	0.00	0.00	0.00	0.00
TRINITY_DN27338_c1_g1	0.00	0.00	0.00	0.00	0.00	0.00	0.00	0.00	0.00	0.00
TRINITY_DN27338_c1_g2	0.00	0.00	0.00	0.00	0.00	8.01	7.09	0.00	40.27	8.29
TRINITY_DN27338_c2_g1	0.00	0.00	0.00	0.00	0.00	0.00	0.00	0.00	8.68	0.00
TRINITY_DN27338_c2_g2	0.00	0.00	0.00	5.51	0.00	0.00	0.00	0.00	0.00	7.14
TRINITY_DN273391_c0_g1	0.00	0.00	0.00	0.00	0.00	0.00	0.00	0.00	0.00	0.00
TRINITY_DN273392_c5_g1	0.00	0.00	16.18	9.67	0.00	0.00	0.00	0.00	15.15	0.00
TRINITY_DN273393_c0_g1	0.00	0.00	0.00	0.00	0.00	0.00	0.00	0.00	0.00	0.00
TRINITY_DN273395_c0_g1	0.00	0.00	0.00	0.00	0.00	0.00	0.00	0.00	0.00	0.00
TRINITY_DN273396_c0_g1	0.00	0.00	0.00	0.00	0.00	0.00	0.00	0.00	0.00	0.00
TRINITY_DN273397_c0_g1	0.00	25.74	0.00	9.35	0.00	0.00	0.00	0.00	29.35	0.00
TRINITY_DN273398_c0_g1	0.00	0.00	0.00	0.00	7.13	0.00	0.00	0.00	0.00	0.00
TRINITY_DN273399_c1_g1	0.00	0.00	0.00	1.65	0.00	0.00	0.00	0.00	0.00	0.00
TRINITY_DN27339_c0_g1	0.00	8.47	0.00	0.00	14.09	0.00	0.00	0.00	0.00	0.00
TRINITY_DN27339_c0_g2	4.45	0.00	0.00	44.60	34.59	11.47	0.00	0.00	20.82	0.00
TRINITY_DN2733_c0_g1	53.19	0.00	78.44	16.31	83.01	130.09	57.44	0.00	361.09	17.42
TRINITY_DN2733_c0_g2	1.28	102.02	134.85	99.97	157.48	41.64	24.55	42.01	224.69	5.44
TRINITY_DN2733_c0_g3	0.00	11.94	24.97	19.14	34.39	8.36	9.90	5.57	34.64	3.30
TRINITY_DN273400_c0_g1	0.00	3.43	6.29	1.21	7.60	10.25	0.00	0.00	21.90	0.00
TRINITY_DN273400_c2_g1	0.00	0.00	0.00	1.67	19.36	5.47	0.00	0.00	15.59	2.45
TRINITY_DN273401_c0_g1	0.00	0.00	0.00	1.13	7.95	0.00	0.00	0.00	11.14	0.00
TRINITY_DN273402_c0_g1	0.00	0.00	32.98	0.00	0.00	0.00	0.00	0.00	0.00	0.00
TRINITY_DN273403_c0_g1	0.00	0.00	0.00	0.00	0.00	0.00	0.00	0.00	0.00	0.00
TRINITY_DN273403_c0_g2	0.00	0.00	0.00	0.00	0.00	0.00	0.00	0.00	7.00	0.00
TRINITY_DN273403_c2_g1	0.00	0.00	0.00	0.00	0.00	0.00	0.00	0.00	0.00	0.00
TRINITY_DN273403_c2_g2	0.00	0.00	0.00	0.00	9.02	0.00	0.00	7.89	0.00	0.00
TRINITY_DN273403_c2_g3	0.00	0.00	0.00	0.00	0.00	0.00	0.00	0.00	0.00	0.00
TRINITY_DN273403_c4_g1	0.00	0.00	0.00	0.00	0.00	0.00	0.00	0.00	0.00	0.00
TRINITY_DN273404_c0_g1	0.00	0.00	0.00	0.00	0.00	0.00	0.00	0.00	0.00	0.00
TRINITY_DN273405_c0_g1	0.00	0.00	0.00	2.38	7.60	0.00	0.00	0.00	7.06	0.00
TRINITY_DN273406_c1_g1	0.00	4.95	5.98	6.44	15.13	0.00	0.00	0.00	8.52	0.00
TRINITY_DN273407_c0_g1	0.00	0.00	6.39	1.95	0.00	0.00	0.00	0.00	0.00	0.00
TRINITY_DN273407_c1_g1	0.00	0.00	0.00	0.00	0.00	0.00	0.00	0.00	0.00	0.00
TRINITY_DN273408_c0_g1	0.00	0.00	0.00	0.00	0.00	0.00	0.00	0.00	0.00	0.00
TRINITY_DN273409_c0_g1	0.00	0.00	0.00	0.00	0.00	0.00	0.00	0.00	0.00	0.00
TRINITY_DN273409_c1_g1	0.00	0.00	0.00	0.00	0.00	0.00	0.00	0.00	0.00	0.00
TRINITY_DN273409_c2_g1	0.00	11.68	0.00	16.83	0.00	14.23	0.00	12.64	13.31	0.00
TRINITY_DN273409_c3_g1	0.00	0.00	17.28	10.39	17.80	0.00	0.00	0.00	0.00	0.00
TRINITY_DN27340_c0_g1	0.00	0.00	0.00	0.00	4.80	0.00	0.00	4.22	26.87	0.00
TRINITY_DN27340_c0_g2	0.00	0.00	0.00	30.25	0.00	0.00	0.00	4.59	20.72	0.00
TRINITY_DN273410_c0_g1	0.00	0.00	17.05	0.00	0.00	0.00	0.00	0.00	0.00	0.00
TRINITY_DN273410_c0_g2	0.00	0.00	0.00	0.00	0.00	0.00	0.00	0.00	0.00	0.00
TRINITY_DN273410_c0_g3	0.00	0.00	0.00	0.00	0.00	0.00	0.00	0.00	0.00	0.00
TRINITY_DN273410_c1_g1	0.00	0.00	0.00	0.00	0.00	0.00	0.00	0.00	0.00	12.93
TRINITY_DN273411_c0_g2	0.00	0.00	0.00	0.00	0.00	23.38	0.00	0.00	0.00	0.00
TRINITY_DN273411_c1_g1	7.77	0.00	18.26	0.00	0.00	0.00	0.00	0.00	34.30	0.00
TRINITY_DN273412_c0_g2	0.00	0.00	91.85	11.04	0.00	0.00	0.00	0.00	0.00	0.00
TRINITY_DN273412_c2_g1	0.00	0.00	0.00	0.00	3.27	0.00	0.00	0.00	3.07	0.00
TRINITY_DN273413_c0_g1	0.00	0.00	0.00	0.00	0.00	0.00	0.00	0.00	3.82	3.61
TRINITY_DN273414_c0_g2	0.86	0.00	0.00	0.00	1.01	0.00	0.00	0.00	3.82	0.00
TRINITY_DN273414_c3_g1	0.00	0.00	0.00	0.00	0.00	0.00	0.00	0.00	0.00	0.00
TRINITY_DN273415_c0_g3	0.00	0.00	0.00	0.00	0.00	0.00	0.00	15.27	0.00	0.00
TRINITY_DN273415_c0_g4	0.00	0.00	0.00	0.00	0.00	0.00	0.00	0.00	0.00	0.00
TRINITY_DN273415_c1_g1	0.00	0.00	0.00	5.34	0.00	0.00	0.00	0.00	0.00	0.00
TRINITY_DN273415_c2_g1	0.00	0.00	0.00	0.00	2.66	0.00	0.00	0.00	2.50	0.00
TRINITY_DN273415_c3_g1	1.49	11.51	12.12	4.25	18.83	8.66	4.76	0.00	19.34	0.00
TRINITY_DN273415_c6_g1	0.00	14.81	0.00	3.61	6.00	0.00	0.00	0.00	16.85	0.00
TRINITY_DN273416_c0_g1	0.00	0.00	0.00	12.74	0.00	0.00	0.00	0.00	6.71	0.00
TRINITY_DN273417_c0_g1	0.00	0.00	0.00	0.00	0.00	0.00	0.00	12.09	0.00	0.00
TRINITY_DN273417_c3_g1	0.00	0.00	0.00	0.00	11.24	0.00	0.00	0.00	0.00	0.00
TRINITY_DN273418_c0_g1	0.00	0.00	0.00	0.00	0.00	0.00	0.00	0.00	0.00	0.00
TRINITY_DN273419_c0_g1	0.00	4.12	5.66	2.16	0.00	2.31	0.00	1.35	3.42	0.00
TRINITY_DN27341_c0_g1	0.00	0.00	0.00	0.00	0.00	0.00	0.00	0.00	0.00	0.00
TRINITY_DN27341_c0_g3	0.00	27.34	0.00	0.00	0.00	0.00	0.00	0.00	15.53	0.00
TRINITY_DN27341_c2_g1	0.00	0.00	0.00	0.00	0.00	0.00	0.00	0.00	0.00	0.00
TRINITY_DN273420_c1_g1	0.00	0.00	0.00	3.31	0.00	0.00	0.00	0.00	0.00	0.00
TRINITY_DN273421_c0_g2	0.00	0.00	0.00	0.00	0.00	0.00	0.00	11.82	0.00	0.00
TRINITY_DN273421_c1_g1	0.00	0.00	0.00	6.04	0.00	0.00	9.03	0.00	28.55	0.00
TRINITY_DN273421_c1_g2	0.00	0.00	0.00	9.72	0.00	0.00	7.27	0.00	0.00	0.00
TRINITY_DN273421_c3_g1	0.00	0.00	0.00	5.95	0.00	0.00	0.00	0.00	4.65	0.00
TRINITY_DN273421_c4_g1	0.00	0.00	0.00	0.00	0.00	0.00	0.00	0.00	0.00	0.00
TRINITY_DN273422_c0_g1	0.00	0.00	0.00	1.79	2.97	5.89	0.00	0.00	2.79	0.00
TRINITY_DN273423_c0_g2	0.00	0.00	0.00	0.00	51.62	0.00	0.00	0.00	47.50	0.00
TRINITY_DN273424_c0_g1	0.00	0.00	5.17	0.00	2.63	0.00	0.00	2.35	0.00	0.00
TRINITY_DN273426_c0_g1	0.00	0.00	17.14	10.29	0.00	0.00	0.00	0.00	0.00	0.00
TRINITY_DN273427_c0_g1	0.00	0.00	0.00	0.00	0.00	0.00	0.00	0.00	0.00	0.00
TRINITY_DN273428_c0_g1	0.00	0.00	0.00	2.15	12.53	0.00	0.00	4.84	20.02	0.00
TRINITY_DN273428_c0_g2	0.00	3.11	2.49	0.00	0.00	0.00	0.00	0.00	6.18	0.00
TRINITY_DN27342_c1_g1	0.00	0.00	2.38	4.36	7.25	0.00	0.00	2.16	32.59	2.15
TRINITY_DN27342_c1_g2	0.00	0.00	0.00	0.00	0.00	12.90	0.00	0.00	7.58	0.00
TRINITY_DN27342_c1_g3	0.00	0.00	0.00	0.00	0.00	0.00	0.00	0.00	0.00	0.00
TRINITY_DN27342_c1_g4	0.00	0.00	0.00	0.00	0.00	0.00	0.00	0.00	0.00	0.00
TRINITY_DN27342_c2_g1	0.00	0.00	16.69	30.21	0.00	0.00	0.00	0.00	31.67	0.00
TRINITY_DN27342_c2_g2	0.00	0.00	0.00	0.00	0.00	79.91	0.00	0.00	18.66	0.00
TRINITY_DN27342_c2_g5	0.00	0.00	0.00	0.00	0.00	0.00	0.00	0.00	0.00	0.00
TRINITY_DN27342_c3_g1	0.00	0.00	0.00	0.00	0.00	0.00	0.00	0.00	0.00	0.00
TRINITY_DN27342_c3_g2	0.00	0.00	0.00	0.00	0.00	0.00	0.00	0.00	0.00	0.00
TRINITY_DN273432_c0_g1	0.00	0.00	1.95	1.28	5.70	2.10	0.00	0.00	11.35	0.90
TRINITY_DN273432_c0_g2	0.00	0.00	0.00	0.00	0.00	0.00	0.00	0.00	0.00	0.00
TRINITY_DN273433_c0_g1	0.00	11.95	28.55	8.61	58.61	29.11	0.00	12.92	0.00	0.00
TRINITY_DN273433_c1_g1	0.00	0.00	0.00	0.00	0.00	0.00	0.00	0.00	0.00	0.00
TRINITY_DN273433_c2_g1	0.00	0.00	0.00	0.00	0.00	0.00	0.00	0.00	18.58	0.00
TRINITY_DN273433_c4_g1	0.00	0.00	0.00	0.00	20.45	0.00	4.60	0.00	4.78	0.00
TRINITY_DN273433_c5_g1	0.00	0.00	0.00	0.00	0.00	0.00	0.00	0.00	0.00	0.00
TRINITY_DN273433_c6_g1	0.00	0.00	0.00	0.00	0.00	0.00	0.00	0.00	0.00	0.00
TRINITY_DN273434_c0_g1	0.00	0.00	44.53	6.67	0.00	0.00	0.00	0.00	0.00	0.00
TRINITY_DN273434_c1_g1	0.00	0.00	0.00	20.14	0.00	34.03	0.00	0.00	0.00	0.00
TRINITY_DN273435_c0_g1	0.00	0.00	0.00	0.00	0.00	0.00	0.00	0.00	0.00	0.00
TRINITY_DN273435_c1_g1	0.00	6.22	0.00	0.00	0.00	0.00	0.00	0.00	0.00	0.00
TRINITY_DN273435_c3_g1	0.00	0.00	0.00	0.00	0.00	0.00	7.05	0.00	16.12	0.00
TRINITY_DN273435_c3_g2	0.00	0.00	0.00	0.00	46.41	0.00	0.00	0.00	0.00	0.00
TRINITY_DN273435_c5_g1	0.00	0.00	3.09	1.89	3.72	0.00	0.00	2.78	0.00	0.00
TRINITY_DN273435_c8_g1	0.00	0.00	0.00	0.00	0.00	0.00	0.00	0.00	0.00	0.00
TRINITY_DN273436_c1_g1	0.00	0.00	0.00	5.21	0.00	0.00	0.00	0.00	0.00	0.00
TRINITY_DN273438_c0_g1	0.00	0.00	0.00	0.00	13.07	0.00	0.00	0.00	0.00	0.00
TRINITY_DN273438_c1_g1	0.00	4.59	0.00	0.00	0.00	0.00	0.00	0.00	0.00	0.00
TRINITY_DN273439_c0_g1	0.00	0.00	0.00	11.87	60.98	0.00	0.00	0.00	18.84	0.00
TRINITY_DN273439_c1_g1	0.00	0.00	0.00	0.00	0.00	0.00	0.00	0.00	8.49	0.00
TRINITY_DN27343_c0_g1	0.00	5.03	3.04	5.57	9.23	15.26	0.00	0.00	37.54	0.00
TRINITY_DN273440_c0_g1	0.00	0.00	0.00	0.00	4.43	4.43	0.00	0.00	0.00	3.91
TRINITY_DN273441_c0_g1	0.00	0.00	3.85	0.00	27.82	0.00	0.00	0.00	5.52	0.00
TRINITY_DN273441_c2_g1	0.00	0.00	0.00	0.00	0.00	0.00	0.00	0.00	0.00	0.00
TRINITY_DN273442_c0_g1	0.00	0.00	0.00	0.00	0.00	0.00	0.00	0.00	8.93	0.00
TRINITY_DN273443_c0_g1	0.00	8.81	0.00	6.34	0.00	0.00	0.00	0.00	0.00	0.00
TRINITY_DN273445_c0_g2	0.00	0.00	11.03	0.00	0.00	0.00	0.00	0.00	5.16	0.00
TRINITY_DN273445_c1_g1	0.00	0.00	0.00	0.00	0.00	0.00	0.00	0.00	0.00	0.00
TRINITY_DN273447_c0_g1	3.12	11.32	3.72	5.21	17.44	0.00	3.37	0.00	54.81	0.00
TRINITY_DN273447_c1_g1	0.00	0.00	0.00	12.73	24.79	57.34	0.00	0.00	33.98	0.00
TRINITY_DN273447_c7_g1	0.00	0.00	0.00	0.00	0.00	0.00	0.00	0.00	13.81	0.00
TRINITY_DN273448_c0_g1	0.00	0.00	0.00	0.00	0.00	0.00	0.00	0.00	10.82	0.00
TRINITY_DN273448_c0_g2	0.00	0.00	0.00	0.00	0.00	0.00	0.00	0.00	11.75	0.00
TRINITY_DN273448_c1_g1	0.00	0.00	0.00	0.00	0.00	0.00	0.00	0.00	0.00	0.00
TRINITY_DN273448_c2_g1	0.00	0.00	0.00	3.16	5.25	5.27	0.00	0.00	4.90	0.00
TRINITY_DN27344_c0_g1	0.00	0.00	0.00	0.00	0.00	0.00	0.00	0.00	0.00	0.00
TRINITY_DN27344_c1_g1	0.00	0.00	0.00	0.00	0.00	0.00	0.00	0.00	15.82	0.00
TRINITY_DN27344_c1_g2	0.00	0.00	0.00	0.00	0.00	0.00	0.00	0.00	0.00	0.00
TRINITY_DN27344_c3_g1	0.00	0.00	0.00	0.00	0.00	0.00	0.00	0.00	0.00	0.00
TRINITY_DN273450_c0_g1	0.00	0.00	0.00	12.75	13.08	4.23	0.00	11.21	16.89	0.00
TRINITY_DN273450_c0_g2	0.00	0.00	0.00	3.02	0.00	0.00	0.00	0.00	0.00	0.00
TRINITY_DN273450_c1_g1	0.00	0.91	0.00	0.00	3.38	0.00	1.01	1.02	4.26	0.00
TRINITY_DN273450_c3_g1	0.00	0.00	4.77	2.92	4.85	0.00	4.36	0.00	4.56	0.00
TRINITY_DN273450_c7_g1	0.00	0.00	0.00	0.00	0.00	0.00	0.00	0.00	27.26	0.00
TRINITY_DN273450_c8_g1	0.00	0.00	0.00	11.77	0.00	0.00	0.00	0.00	0.00	0.00
TRINITY_DN273451_c0_g2	0.00	0.00	2.18	2.67	6.65	6.54	1.99	0.00	10.44	1.97
TRINITY_DN273451_c2_g1	0.00	0.00	0.00	0.00	14.78	0.00	0.00	0.00	0.00	12.83
TRINITY_DN273451_c3_g1	0.00	0.00	0.00	0.00	0.00	0.00	0.00	0.00	0.00	0.00
TRINITY_DN273453_c0_g1	0.00	0.00	0.00	2.06	0.00	0.00	3.07	0.00	0.00	0.00
TRINITY_DN273453_c0_g2	0.00	0.00	1.49	0.92	3.85	2.98	2.07	0.00	3.64	0.00
TRINITY_DN273454_c0_g1	1.48	2.96	17.70	0.00	32.88	10.30	7.09	8.18	82.08	3.37
TRINITY_DN273454_c0_g2	1.23	17.76	44.20	61.17	80.36	20.17	16.52	16.65	114.55	9.59
TRINITY_DN273454_c1_g1	0.00	0.00	0.00	0.00	0.00	37.46	0.00	0.00	27.97	0.00
TRINITY_DN273454_c2_g1	9.23	0.00	0.00	0.00	10.90	0.00	0.00	0.00	0.00	0.00
TRINITY_DN273454_c3_g1	0.00	0.00	0.00	0.00	0.00	0.00	0.00	0.00	0.00	0.00
TRINITY_DN273455_c0_g1	0.00	8.91	0.00	0.00	0.00	0.00	0.00	15.56	0.00	0.00
TRINITY_DN273455_c0_g2	0.00	21.96	0.00	0.00	0.00	0.00	0.00	0.00	0.00	0.00
TRINITY_DN273455_c1_g1	0.00	0.00	0.00	0.00	0.00	0.00	0.00	0.00	0.00	0.00
TRINITY_DN273456_c0_g1	0.00	0.00	0.00	0.00	0.00	0.00	0.00	0.00	0.00	0.00
TRINITY_DN273456_c2_g1	0.00	0.00	3.10	0.00	0.00	3.11	0.00	2.79	0.00	0.00
TRINITY_DN273458_c0_g1	0.00	8.81	0.00	0.00	13.49	0.00	0.00	0.00	5.07	0.00
TRINITY_DN273458_c0_g2	0.00	0.00	0.00	3.53	0.00	0.00	0.00	0.00	0.00	0.00
TRINITY_DN273459_c0_g1	0.00	0.00	17.76	0.00	0.00	0.00	0.00	0.00	0.00	0.00
TRINITY_DN273459_c1_g1	0.00	0.00	0.00	0.00	0.00	0.00	0.00	0.00	0.00	0.00
TRINITY_DN27345_c0_g1	0.00	0.00	13.00	0.00	0.00	0.00	16.79	0.00	0.00	0.00
TRINITY_DN27345_c0_g2	0.00	0.00	0.00	10.39	0.00	35.05	0.00	0.00	16.41	0.00
TRINITY_DN27345_c2_g1	0.00	0.00	0.00	0.00	26.64	0.00	0.00	0.00	0.00	0.00
TRINITY_DN27345_c3_g1	0.00	0.00	12.74	0.00	0.00	0.00	0.00	0.00	0.00	0.00
TRINITY_DN27345_c4_g1	0.00	0.00	0.00	0.00	0.00	0.00	0.00	0.00	0.00	0.00
TRINITY_DN27345_c5_g1	0.00	0.00	0.00	0.00	0.00	0.00	0.00	0.00	0.00	0.00
TRINITY_DN27345_c5_g2	0.00	0.00	0.00	0.00	134.51	0.00	0.00	0.00	18.51	0.00
TRINITY_DN27345_c6_g1	0.00	0.00	0.00	12.23	0.00	0.00	2.61	0.00	0.00	0.00
TRINITY_DN27345_c7_g1	0.00	0.00	3.48	0.00	0.00	0.00	0.00	0.00	3.35	0.00
TRINITY_DN273462_c0_g1	0.00	1.31	0.00	0.97	1.61	4.72	0.00	0.00	4.56	0.00
TRINITY_DN273462_c1_g1	0.00	0.00	31.92	0.00	8.04	0.00	7.13	0.00	11.27	0.00
TRINITY_DN273464_c0_g2	0.00	0.00	0.00	3.10	5.15	0.00	0.00	4.53	0.00	0.00
TRINITY_DN273464_c0_g3	0.00	0.00	0.00	0.00	0.00	0.00	0.00	0.00	0.00	0.00
TRINITY_DN273464_c1_g1	0.00	0.00	0.00	0.00	0.00	0.00	0.00	10.70	33.82	0.00
TRINITY_DN273464_c1_g2	0.00	0.00	0.00	0.00	21.00	0.00	0.00	0.00	0.00	0.00
TRINITY_DN273464_c2_g1	0.00	0.00	0.00	0.00	0.00	0.00	0.00	0.00	0.00	0.00
TRINITY_DN273464_c7_g1	0.00	0.00	0.00	0.00	0.00	0.00	0.00	0.00	11.13	0.00
TRINITY_DN273465_c0_g1	0.00	0.00	0.00	0.00	0.00	0.00	0.00	0.00	0.00	0.00
TRINITY_DN273466_c0_g1	0.00	0.00	0.00	0.00	0.00	0.00	0.00	0.00	0.00	0.00
TRINITY_DN273466_c1_g2	0.00	0.00	0.00	0.00	0.00	0.00	0.00	0.00	0.00	0.00
TRINITY_DN273468_c0_g1	0.00	0.00	30.45	9.18	31.24	46.47	0.00	0.00	0.00	0.00
TRINITY_DN273468_c0_g2	0.00	0.00	0.00	0.00	0.00	0.00	0.00	0.00	0.00	0.00
TRINITY_DN273468_c5_g1	0.00	0.00	0.00	0.00	0.00	0.00	0.00	0.00	0.00	0.00
TRINITY_DN273469_c0_g1	0.00	0.00	0.00	0.00	0.00	0.00	0.00	0.00	0.00	0.00
TRINITY_DN27346_c0_g1	0.00	0.00	0.00	0.00	0.00	0.00	0.00	5.29	0.00	0.00
TRINITY_DN27346_c0_g2	0.00	15.74	0.00	0.00	0.00	0.00	0.00	0.00	0.00	0.00
TRINITY_DN27346_c0_g3	0.00	0.00	0.00	1.24	2.03	0.00	0.00	0.00	0.00	0.00
TRINITY_DN27346_c0_g4	0.00	0.00	3.92	2.44	0.00	0.00	0.00	0.00	0.00	0.00
TRINITY_DN27346_c0_g5	0.00	0.00	25.32	0.00	8.50	0.00	0.00	0.00	0.00	7.48
TRINITY_DN273470_c0_g1	5.08	15.41	29.85	0.00	0.00	6.53	0.00	19.18	6.47	0.00
TRINITY_DN273470_c1_g1	0.00	6.13	11.43	18.64	43.54	6.53	4.52	6.14	36.59	2.33
TRINITY_DN273470_c5_g1	0.00	0.00	0.00	0.00	0.00	0.00	0.00	0.00	0.00	0.00
TRINITY_DN273470_c6_g1	0.00	0.00	0.00	23.32	0.00	0.00	0.00	0.00	18.51	0.00
TRINITY_DN273470_c8_g1	0.00	0.00	0.00	0.00	0.00	0.00	0.00	0.00	0.00	0.00
TRINITY_DN273471_c0_g2	0.00	0.00	0.00	9.04	0.00	0.00	0.00	0.00	9.35	0.00
TRINITY_DN273471_c0_g3	0.00	0.00	0.00	0.00	0.00	0.00	0.00	0.00	0.00	0.00
TRINITY_DN273471_c2_g1	0.00	0.00	0.00	0.00	0.00	0.00	0.00	0.00	0.00	0.00
TRINITY_DN273472_c0_g1	0.00	0.00	0.00	0.00	0.00	2.43	0.00	0.00	2.32	0.00
TRINITY_DN273473_c0_g1	0.00	0.00	0.00	6.34	0.00	0.00	0.00	0.00	0.00	0.00
TRINITY_DN273473_c0_g2	0.00	0.00	0.00	0.00	0.00	2.58	0.00	0.00	12.26	0.00
TRINITY_DN273474_c0_g1	0.00	0.00	0.00	0.00	18.15	0.00	13.79	0.00	0.00	0.00
TRINITY_DN273474_c10_g1	0.00	0.00	0.00	10.29	109.57	0.00	0.00	0.00	32.54	0.00
TRINITY_DN273474_c11_g1	0.00	0.00	0.00	0.00	0.00	0.00	0.00	0.00	34.65	0.00
TRINITY_DN273474_c2_g1	0.00	0.00	7.83	9.52	15.80	0.00	3.55	0.00	11.08	3.49
TRINITY_DN273474_c3_g1	0.00	0.00	0.00	0.00	28.79	0.00	0.00	0.00	32.16	13.34
TRINITY_DN273474_c5_g1	0.00	0.00	0.00	0.00	0.00	0.00	0.00	0.00	0.00	0.00
TRINITY_DN273474_c6_g1	0.00	0.00	0.00	0.00	0.00	0.00	0.00	0.00	0.00	0.00
TRINITY_DN273476_c1_g1	0.00	0.00	6.65	0.00	19.96	0.00	0.00	0.00	0.00	0.00
TRINITY_DN273476_c2_g1	0.00	0.00	0.00	0.00	0.00	0.00	0.00	0.00	11.05	0.00
TRINITY_DN273477_c0_g1	0.00	0.00	0.00	0.00	0.00	0.00	17.45	18.00	0.00	0.00
TRINITY_DN273478_c1_g1	0.00	0.00	0.00	0.00	0.00	0.00	0.00	0.00	0.00	0.00
TRINITY_DN273478_c1_g2	0.00	0.00	0.00	0.00	0.00	0.00	0.00	0.00	13.31	0.00
TRINITY_DN273478_c2_g1	0.00	0.00	4.66	4.28	14.23	2.34	0.00	0.00	11.15	0.00
TRINITY_DN273478_c3_g1	0.00	0.00	0.00	0.00	0.00	0.00	0.00	0.00	0.00	0.00
TRINITY_DN273478_c5_g1	0.00	0.00	32.51	9.80	0.00	0.00	28.96	0.00	0.00	0.00
TRINITY_DN273478_c6_g1	0.00	0.00	0.00	0.00	0.00	0.00	0.00	0.00	0.00	0.00
TRINITY_DN273479_c0_g1	0.00	7.67	0.00	0.00	0.00	4.36	0.00	8.22	4.07	0.00
TRINITY_DN273479_c0_g2	0.00	0.00	0.00	0.00	0.00	0.00	0.00	0.00	0.00	0.00
TRINITY_DN27347_c0_g1	0.00	0.00	2.25	2.76	0.00	2.25	0.00	2.05	10.77	0.00
TRINITY_DN273480_c1_g1	0.00	0.00	0.00	6.01	8.33	0.00	0.00	0.00	4.71	0.00
TRINITY_DN273480_c1_g2	0.00	0.00	0.00	0.00	0.00	0.00	0.00	0.00	0.00	0.00
TRINITY_DN273480_c2_g1	0.00	0.00	0.00	19.59	0.00	0.00	0.00	0.00	0.00	0.00
TRINITY_DN273480_c3_g1	0.00	0.00	6.59	0.00	0.00	0.00	0.00	0.00	6.16	0.00
TRINITY_DN273483_c2_g1	0.00	0.00	0.00	0.00	0.00	0.00	0.00	0.00	0.00	0.00
TRINITY_DN273483_c2_g2	0.00	0.00	12.43	7.64	9.89	1.78	0.00	1.64	1.23	0.00
TRINITY_DN273483_c2_g3	0.00	0.00	0.00	2.47	0.00	0.00	0.00	0.00	0.00	0.00
TRINITY_DN273483_c4_g1	0.00	0.00	0.00	0.00	0.00	0.00	0.00	0.00	0.00	0.00
TRINITY_DN273484_c0_g1	0.00	18.66	0.00	4.53	66.46	0.00	0.00	6.65	21.19	0.00
TRINITY_DN273484_c1_g1	0.00	0.00	0.00	0.00	0.00	0.00	0.00	0.00	0.00	0.00
TRINITY_DN273484_c1_g2	0.00	0.00	0.00	0.00	57.57	0.00	0.00	0.00	0.00	0.00
TRINITY_DN273485_c0_g2	0.00	19.68	0.00	0.00	14.39	0.00	0.00	0.00	0.00	0.00
TRINITY_DN273485_c0_g3	0.00	6.10	0.00	0.00	0.00	0.00	0.00	0.00	0.00	0.00
TRINITY_DN273485_c0_g4	0.00	0.00	0.00	0.00	0.00	0.00	0.00	0.00	23.60	0.00
TRINITY_DN273485_c0_g5	0.00	0.00	0.00	5.53	11.03	1.80	1.65	1.66	7.71	0.00
TRINITY_DN273485_c0_g6	0.00	0.00	5.14	11.21	4.20	0.00	0.00	0.00	0.00	1.84
TRINITY_DN273485_c2_g1	0.00	0.00	0.00	0.00	15.24	0.00	0.00	0.00	14.13	0.00
TRINITY_DN273485_c3_g1	0.00	0.00	8.21	0.00	3.96	0.00	1.51	0.00	0.00	0.00
TRINITY_DN273485_c4_g1	0.00	0.00	0.00	0.00	0.00	0.00	0.00	0.00	0.00	0.00
TRINITY_DN273486_c0_g1	0.00	0.00	0.00	0.00	0.00	0.00	0.00	0.00	0.00	0.00
TRINITY_DN273486_c1_g1	0.00	0.00	0.00	0.00	0.00	0.00	0.00	0.00	0.00	0.00
TRINITY_DN273488_c0_g1	0.00	0.00	0.00	0.00	0.00	0.00	9.85	0.00	0.00	0.00
TRINITY_DN273489_c0_g1	0.00	0.00	0.00	0.00	0.00	0.00	0.00	0.00	0.00	0.00
TRINITY_DN273489_c0_g2	0.00	0.00	0.00	0.00	0.00	0.00	0.00	0.00	0.00	0.00
TRINITY_DN273489_c1_g1	0.00	0.00	12.42	3.73	0.00	0.00	0.00	0.00	0.00	0.00
TRINITY_DN273489_c1_g2	0.00	0.00	1.75	0.00	0.00	3.50	0.00	0.00	0.00	1.60
TRINITY_DN273489_c2_g2	0.00	0.00	27.05	3.27	27.12	0.00	0.00	0.00	7.96	0.00
TRINITY_DN273489_c4_g1	0.00	0.00	0.00	0.00	0.00	0.00	0.00	0.00	0.00	0.00
TRINITY_DN27348_c0_g1	0.00	33.04	85.11	48.82	76.26	30.43	10.32	5.06	56.75	5.11
TRINITY_DN27348_c1_g1	0.00	0.00	0.00	0.00	17.80	0.00	0.00	0.00	16.41	0.00
TRINITY_DN273490_c0_g2	0.00	0.00	0.00	4.26	14.26	0.00	0.00	0.00	6.65	0.00
TRINITY_DN273490_c2_g1	0.00	0.00	0.00	0.00	0.00	0.00	0.00	0.00	0.00	0.00
TRINITY_DN273490_c4_g1	0.00	0.00	0.00	0.00	0.00	0.00	0.00	0.00	0.00	0.00
TRINITY_DN273491_c0_g1	1.12	0.00	0.00	0.00	1.32	1.29	0.00	0.00	2.50	0.00
TRINITY_DN273493_c0_g2	0.00	0.00	0.00	0.00	152.70	0.00	0.00	16.93	0.00	0.00
TRINITY_DN273493_c1_g1	0.00	0.00	0.00	8.10	0.00	0.00	0.00	0.00	0.00	0.00
TRINITY_DN273494_c0_g1	0.00	0.00	0.00	0.00	0.00	0.00	0.00	0.00	0.00	0.00
TRINITY_DN273497_c0_g1	0.00	0.00	0.00	0.00	33.95	0.00	0.00	0.00	0.00	0.00
TRINITY_DN273497_c0_g2	0.00	0.00	0.00	0.00	0.00	15.77	0.00	14.02	0.00	0.00
TRINITY_DN273497_c1_g4	0.00	0.00	0.00	23.06	13.05	0.00	0.00	0.00	14.10	0.00
TRINITY_DN273497_c3_g1	0.00	0.00	0.00	0.00	0.00	0.00	0.00	0.00	0.00	0.00
TRINITY_DN273498_c0_g1	0.00	0.00	0.00	0.00	0.00	0.00	0.00	0.00	30.15	0.00
TRINITY_DN273498_c0_g2	0.00	0.00	0.00	0.00	0.00	0.00	0.00	0.00	0.00	0.00
TRINITY_DN273498_c0_g3	0.00	0.00	0.00	0.00	0.00	0.00	0.00	0.00	0.00	0.00
TRINITY_DN273498_c1_g1	0.00	16.04	0.00	11.66	0.00	0.00	0.00	0.00	0.00	0.00
TRINITY_DN273498_c3_g1	0.00	0.00	5.18	4.75	7.89	5.19	2.37	0.00	12.36	4.67
TRINITY_DN273498_c4_g1	0.00	0.00	0.00	0.00	0.00	0.00	0.00	18.00	0.00	0.00
TRINITY_DN273499_c0_g1	0.00	3.64	30.87	21.20	94.18	22.11	8.01	13.08	85.11	1.85
TRINITY_DN27349_c0_g1	0.00	0.00	0.00	0.00	0.00	0.00	0.00	0.00	2.03	0.00
TRINITY_DN27349_c2_g1	0.00	0.00	0.00	11.57	0.00	0.00	0.00	0.00	0.00	0.00
TRINITY_DN2734_c0_g1	0.00	0.00	0.00	9.92	15.82	0.00	0.00	0.00	33.16	20.90
TRINITY_DN273500_c0_g1	0.00	0.00	0.00	0.00	0.00	7.10	0.00	0.00	0.00	0.00
TRINITY_DN273501_c0_g1	0.00	0.00	0.00	2.76	22.93	4.59	0.00	4.04	4.29	4.06
TRINITY_DN273502_c2_g1	0.00	0.00	0.00	0.00	0.00	0.00	0.00	0.00	31.67	0.00
TRINITY_DN273502_c3_g1	0.00	0.00	0.00	5.28	0.00	0.00	0.00	0.00	0.00	0.00
TRINITY_DN273502_c4_g1	0.00	0.00	0.00	0.00	0.00	0.00	0.00	0.00	14.26	0.00
TRINITY_DN273502_c5_g1	0.00	0.00	0.00	0.00	0.00	0.00	0.00	0.00	0.00	0.00
TRINITY_DN273502_c6_g1	0.00	0.00	0.00	0.00	0.00	0.00	0.00	0.00	0.00	0.00
TRINITY_DN273503_c0_g1	0.00	0.00	0.00	0.00	0.00	31.11	0.00	0.00	0.00	0.00
TRINITY_DN273503_c1_g1	0.00	0.00	6.70	4.02	0.00	0.00	0.00	0.00	0.00	0.00
TRINITY_DN273504_c0_g1	0.00	3.48	4.22	0.00	0.00	0.00	0.00	0.00	0.00	0.00
TRINITY_DN273504_c3_g1	0.00	0.00	0.00	0.00	0.00	0.00	0.00	0.00	0.00	0.00
TRINITY_DN273506_c2_g1	0.00	2.13	4.25	4.19	6.13	5.09	0.78	1.60	10.76	0.00
TRINITY_DN273507_c0_g1	0.00	0.00	0.00	0.00	7.48	0.00	0.00	0.00	0.00	0.00
TRINITY_DN273508_c0_g1	0.00	0.00	0.00	0.00	0.00	0.00	0.00	0.00	0.00	0.00
TRINITY_DN273508_c1_g1	0.00	0.00	0.00	0.00	27.80	0.00	0.00	0.00	0.00	0.00
TRINITY_DN273509_c1_g1	0.00	0.00	0.00	0.00	0.00	0.00	0.00	0.00	14.71	0.00
TRINITY_DN273509_c3_g1	0.00	48.11	0.00	0.00	0.00	0.00	0.00	0.00	0.00	0.00
TRINITY_DN27350_c0_g1	0.00	0.00	0.00	0.00	0.00	0.00	0.00	0.00	0.00	0.00
TRINITY_DN27350_c0_g2	0.00	0.00	0.00	0.00	0.00	0.00	0.00	0.00	0.00	0.00
TRINITY_DN27350_c0_g3	25.17	102.20	241.04	157.12	274.95	210.87	53.59	55.03	396.36	0.00
TRINITY_DN27350_c3_g1	0.00	0.00	14.29	0.00	7.17	0.00	0.00	0.00	6.68	0.00
TRINITY_DN273510_c0_g1	0.00	0.00	12.91	0.00	0.00	0.00	0.00	0.00	0.00	0.00
TRINITY_DN273510_c0_g2	0.00	0.00	0.00	0.00	13.74	0.00	0.00	6.02	0.00	0.00
TRINITY_DN273510_c1_g1	0.00	0.00	0.00	0.00	0.00	0.00	0.00	7.64	0.00	0.00
TRINITY_DN273511_c0_g1	0.00	0.00	0.00	0.00	0.00	0.00	0.00	0.00	0.00	0.00
TRINITY_DN273511_c1_g1	0.00	0.00	0.00	0.00	0.00	0.00	0.00	0.00	0.00	0.00
TRINITY_DN273512_c0_g1	0.00	0.00	0.00	1.55	7.75	2.55	0.00	2.31	2.43	0.00
TRINITY_DN273514_c2_g1	0.00	2.13	5.11	1.05	10.53	1.70	0.00	0.80	3.32	0.00
TRINITY_DN273515_c0_g1	0.00	0.00	14.28	0.00	0.00	0.00	0.00	0.00	0.00	0.00
TRINITY_DN273516_c0_g1	0.00	0.00	0.00	0.00	0.00	0.00	0.00	0.00	0.00	0.00
TRINITY_DN273516_c1_g1	0.00	0.00	0.00	0.00	0.00	3.35	0.00	0.00	0.00	0.00
TRINITY_DN273518_c0_g1	0.00	0.00	0.00	0.00	0.00	0.00	0.00	0.00	0.00	0.00
TRINITY_DN273519_c0_g1	0.00	0.00	0.00	12.07	6.71	0.00	0.00	0.00	0.00	0.00
TRINITY_DN273519_c0_g2	0.00	0.00	1.56	0.96	3.19	0.00	0.00	0.00	4.51	0.00
TRINITY_DN273519_c1_g1	0.00	0.00	0.00	0.00	0.00	0.00	0.00	0.00	0.00	0.00
TRINITY_DN27351_c1_g1	0.00	0.00	0.00	0.00	68.54	0.00	0.00	0.00	0.00	0.00
TRINITY_DN273520_c0_g1	0.00	0.00	0.00	0.00	0.00	0.00	0.00	0.00	0.00	0.00
TRINITY_DN273520_c2_g1	0.00	0.00	0.00	0.00	0.00	0.00	0.00	0.00	0.00	0.00
TRINITY_DN273520_c3_g1	0.00	0.00	0.00	0.00	0.00	0.00	0.00	0.00	0.00	0.00
TRINITY_DN273520_c5_g1	0.00	0.00	0.00	0.00	0.00	0.00	0.00	0.00	0.00	0.00
TRINITY_DN273521_c0_g1	0.00	0.00	0.00	7.26	0.00	0.00	0.00	0.00	11.43	0.00
TRINITY_DN273523_c0_g1	0.00	0.00	0.00	2.71	0.00	0.00	0.00	0.00	0.00	0.00
TRINITY_DN273524_c0_g1	0.00	0.00	0.00	0.00	0.00	0.00	0.00	0.00	0.00	0.00
TRINITY_DN273525_c0_g1	0.00	0.00	0.00	0.00	0.00	0.00	0.00	0.00	0.00	0.00
TRINITY_DN273525_c0_g2	0.00	0.00	0.00	0.00	0.00	0.00	0.00	0.00	0.00	0.00
TRINITY_DN273526_c0_g1	0.00	1.51	5.74	0.42	14.88	12.56	0.00	0.75	5.93	3.32
TRINITY_DN273526_c0_g2	0.00	0.00	0.00	1.35	0.00	0.00	0.00	1.04	1.07	0.00
TRINITY_DN273526_c0_g3	0.00	0.00	0.00	0.00	0.00	0.00	0.00	0.00	3.78	0.00
TRINITY_DN273526_c1_g1	0.00	0.00	0.00	0.00	10.34	0.00	0.00	0.00	0.00	0.00
TRINITY_DN273527_c0_g1	0.00	4.09	4.94	9.05	0.00	4.94	2.25	0.00	9.42	0.00
TRINITY_DN273527_c1_g1	0.42	1.61	7.71	4.17	0.00	0.48	0.00	1.83	8.48	0.90
TRINITY_DN273527_c1_g2	0.00	0.00	0.00	0.00	6.13	0.00	0.00	0.00	15.09	4.78
TRINITY_DN273527_c2_g1	0.00	0.00	0.00	2.80	0.00	0.00	0.00	0.00	8.69	0.00
TRINITY_DN273527_c3_g1	0.00	0.00	2.59	3.17	0.00	5.19	0.00	0.00	2.47	0.00
TRINITY_DN273527_c6_g1	0.00	0.00	0.00	4.47	0.00	0.00	0.00	0.00	0.00	0.00
TRINITY_DN273528_c0_g1	0.00	0.00	5.88	0.00	5.96	0.00	2.68	0.00	13.97	2.64
TRINITY_DN273528_c0_g2	0.00	0.00	0.00	1.44	0.00	0.00	0.00	0.00	0.00	0.00
TRINITY_DN273528_c1_g1	0.00	0.00	0.00	0.00	0.00	0.00	0.00	0.00	0.00	0.00
TRINITY_DN273529_c0_g1	0.00	0.00	0.00	0.00	0.00	0.00	0.00	0.00	0.00	0.00
TRINITY_DN27352_c0_g1	0.00	0.00	0.00	0.00	0.00	0.00	0.00	0.00	0.00	0.00
TRINITY_DN27352_c0_g2	0.00	0.00	0.00	0.00	0.00	0.00	0.00	0.00	0.00	0.00
TRINITY_DN27352_c1_g1	0.00	16.19	0.00	0.00	0.00	0.00	0.00	0.00	0.00	0.00
TRINITY_DN273530_c0_g1	0.00	0.00	5.86	3.53	5.86	0.00	5.26	0.00	5.48	0.00
TRINITY_DN273532_c0_g1	1.89	0.00	2.21	0.00	0.00	4.43	0.00	0.00	0.00	0.00
TRINITY_DN273532_c2_g1	0.00	0.00	0.00	0.00	0.00	0.00	0.00	0.00	0.00	0.00
TRINITY_DN273533_c2_g1	0.00	0.00	0.00	0.00	0.00	0.00	0.00	0.00	0.00	0.00
TRINITY_DN273534_c0_g1	0.00	0.00	0.00	0.00	0.00	0.00	0.00	0.00	14.48	0.00
TRINITY_DN273534_c0_g2	0.00	0.00	0.00	0.00	0.00	0.00	0.00	0.00	0.00	0.00
TRINITY_DN273534_c1_g1	0.00	0.00	0.00	0.00	14.06	7.10	0.00	0.00	6.56	0.00
TRINITY_DN273534_c1_g2	0.00	0.00	0.00	0.00	0.00	0.00	0.00	0.00	0.00	0.00
TRINITY_DN273534_c2_g1	0.00	0.00	0.00	0.00	0.00	0.00	0.00	0.00	0.00	0.00
TRINITY_DN273534_c2_g2	0.00	0.00	0.00	0.00	0.00	0.00	0.00	0.00	0.00	0.00
TRINITY_DN273534_c3_g1	0.00	0.00	0.00	0.00	0.00	0.00	0.00	0.00	0.00	0.00
TRINITY_DN273534_c4_g1	0.00	0.00	0.00	5.83	0.00	0.00	0.00	0.00	0.00	0.00
TRINITY_DN273534_c5_g1	0.00	0.00	0.00	0.00	2.88	0.00	0.00	0.00	0.00	0.00
TRINITY_DN273534_c7_g1	0.00	0.00	0.00	0.00	0.00	4.89	0.00	0.00	0.00	0.00
TRINITY_DN273534_c8_g1	0.00	0.00	0.00	3.03	15.11	0.00	0.00	0.00	0.00	0.00
TRINITY_DN273535_c1_g1	0.00	0.00	39.13	0.00	0.00	0.00	0.00	0.00	0.00	0.00
TRINITY_DN273535_c3_g1	0.00	0.00	0.00	0.00	0.00	0.00	0.00	0.00	11.70	0.00
TRINITY_DN273535_c4_g1	0.00	0.00	0.00	0.00	0.00	0.00	0.00	0.00	0.00	0.00
TRINITY_DN273537_c0_g1	0.00	0.00	0.00	0.00	0.00	0.00	0.00	0.00	0.00	0.00
TRINITY_DN273538_c0_g1	0.00	0.00	0.00	0.00	0.00	0.00	0.00	0.00	0.00	0.00
TRINITY_DN273539_c0_g1	0.00	0.00	0.00	3.46	5.75	0.00	0.00	0.00	16.10	5.11
TRINITY_DN273539_c1_g1	0.00	0.00	31.50	18.94	32.33	0.00	0.00	0.00	0.00	0.00
TRINITY_DN273539_c4_g1	0.00	0.00	0.00	0.00	18.08	0.00	0.00	0.00	0.00	0.00
TRINITY_DN273539_c5_g1	0.00	0.00	0.00	0.00	0.00	0.00	0.00	0.00	0.00	0.00
TRINITY_DN273540_c0_g1	0.00	0.00	0.00	0.00	23.73	0.00	0.00	6.91	7.35	0.00
TRINITY_DN273542_c0_g1	0.00	45.60	71.15	44.60	157.73	87.70	18.19	30.19	174.04	13.55
TRINITY_DN273542_c1_g1	0.00	25.37	51.12	71.23	123.85	46.48	0.00	41.43	67.16	0.00
TRINITY_DN273542_c3_g1	0.00	0.00	0.00	0.00	19.24	0.00	0.00	0.00	0.00	0.00
TRINITY_DN273542_c4_g1	0.00	0.00	29.46	0.00	34.72	14.99	13.17	0.00	14.01	0.00
TRINITY_DN273544_c0_g1	0.00	0.00	0.00	0.00	0.00	0.00	0.00	0.00	0.00	0.00
TRINITY_DN273544_c1_g1	0.00	13.24	0.00	0.00	16.31	0.00	0.00	0.00	45.22	0.00
TRINITY_DN273544_c2_g1	0.00	0.00	0.00	0.00	0.00	0.00	0.00	0.00	0.00	0.00
TRINITY_DN273544_c3_g2	0.00	0.00	0.00	0.00	0.00	0.00	0.00	0.00	0.00	0.00
TRINITY_DN273545_c0_g1	0.00	0.00	0.00	0.00	0.00	12.31	0.00	0.00	0.00	0.00
TRINITY_DN273546_c1_g1	0.00	0.00	0.00	0.00	0.00	0.00	0.00	0.00	0.00	0.00
TRINITY_DN273548_c0_g1	0.00	0.00	0.00	0.00	4.91	4.93	0.00	0.00	13.78	0.00
TRINITY_DN273549_c0_g1	0.00	0.00	0.00	0.00	0.00	0.00	0.00	0.00	9.83	0.00
TRINITY_DN273549_c0_g2	0.00	0.00	8.70	3.21	8.90	5.23	0.00	0.00	13.41	0.00
TRINITY_DN273549_c0_g3	0.00	0.00	0.00	5.43	0.00	2.76	2.11	2.10	0.00	0.00
TRINITY_DN273549_c1_g1	0.00	0.00	3.41	0.00	0.00	0.00	0.00	0.00	0.00	0.00
TRINITY_DN273549_c3_g1	0.00	0.00	0.00	1.84	3.06	2.99	1.37	0.00	11.54	0.00
TRINITY_DN27354_c0_g1	0.00	0.00	23.99	0.00	0.00	0.00	0.00	0.00	0.00	21.36
TRINITY_DN27354_c2_g1	0.00	0.00	0.00	0.92	5.42	0.00	0.00	0.00	0.00	0.00
TRINITY_DN27354_c3_g1	0.00	0.00	0.00	0.00	6.81	0.00	0.00	0.00	0.00	6.03
TRINITY_DN27354_c5_g2	0.00	0.00	0.00	0.00	0.00	0.00	0.00	0.00	0.00	0.00
TRINITY_DN27354_c8_g1	0.00	0.00	19.57	0.00	0.12	0.00	0.00	18.00	0.00	0.00
TRINITY_DN273551_c0_g1	0.00	0.00	36.10	10.85	0.00	0.00	0.00	0.00	0.00	0.00
TRINITY_DN273551_c0_g2	0.00	0.00	33.63	0.00	7.17	0.00	0.00	0.00	0.00	29.83
TRINITY_DN273551_c0_g3	2.27	8.87	61.01	11.72	90.75	4.59	0.00	23.03	48.94	0.00
TRINITY_DN273551_c1_g1	0.00	0.00	30.97	9.32	31.75	0.00	0.00	0.00	18.21	0.00
TRINITY_DN273552_c0_g1	0.00	0.00	11.90	0.00	0.00	0.00	0.00	0.00	0.00	0.00
TRINITY_DN273552_c1_g1	0.00	0.00	0.00	0.00	0.00	0.00	0.00	0.00	0.00	0.00
TRINITY_DN273554_c0_g1	0.00	0.00	0.00	9.55	0.00	0.00	0.00	0.00	0.00	0.00
TRINITY_DN273554_c1_g1	0.00	0.00	0.00	10.39	0.00	0.00	0.00	0.00	0.00	0.00
TRINITY_DN273554_c3_g1	0.00	0.00	0.00	0.00	11.53	0.00	0.00	0.00	10.71	0.00
TRINITY_DN273555_c0_g1	0.00	0.00	0.00	2.60	0.00	0.00	0.00	0.00	0.00	0.00
TRINITY_DN273555_c1_g1	0.00	0.00	0.00	8.93	0.00	0.00	0.00	0.00	6.92	0.00
TRINITY_DN273556_c1_g1	0.00	0.00	0.00	0.00	16.62	0.00	0.00	0.00	0.00	0.00
TRINITY_DN273558_c0_g1	0.00	0.00	18.39	86.32	22.37	0.00	0.00	16.48	0.00	0.00
TRINITY_DN273559_c0_g1	0.00	0.00	0.00	0.00	0.00	0.00	0.00	0.00	12.54	0.00
TRINITY_DN273559_c1_g1	0.00	0.00	0.00	0.00	0.00	0.00	0.00	0.00	0.00	0.00
TRINITY_DN273559_c2_g1	0.00	11.58	39.87	9.78	42.23	11.98	5.48	9.14	61.26	5.43
TRINITY_DN273559_c5_g1	0.00	0.00	0.00	11.66	0.00	0.00	0.00	0.00	0.00	0.00
TRINITY_DN273560_c0_g1	0.00	0.00	12.85	5.47	24.16	0.00	14.61	0.00	27.79	0.00
TRINITY_DN273560_c2_g1	0.00	0.00	0.00	13.43	24.63	0.00	0.00	0.00	21.13	0.00
TRINITY_DN273562_c0_g1	0.00	0.00	28.55	0.00	0.00	0.00	12.77	0.00	0.00	0.00
TRINITY_DN273562_c0_g2	0.00	0.00	19.37	6.24	0.00	4.87	0.00	0.00	4.54	0.00
TRINITY_DN273562_c0_g3	0.00	0.00	0.00	4.10	20.53	0.00	12.22	0.00	0.00	0.00
TRINITY_DN273564_c0_g1	0.00	0.00	0.00	0.00	0.00	8.48	0.00	0.00	0.00	0.00
TRINITY_DN273568_c0_g1	0.00	0.00	0.00	6.15	0.00	0.00	0.00	0.00	0.00	0.00
TRINITY_DN273568_c0_g2	0.00	0.00	7.49	1.22	7.52	0.00	0.00	0.00	26.11	0.00
TRINITY_DN273568_c0_g3	0.00	2.12	5.12	0.00	5.20	5.13	0.00	0.00	2.44	0.00
TRINITY_DN273568_c0_g4	0.00	0.00	10.87	0.00	0.00	0.00	0.00	0.00	3.42	0.00
TRINITY_DN273568_c1_g1	0.00	0.00	0.00	0.00	0.00	0.00	0.00	0.00	0.00	0.00
TRINITY_DN273568_c2_g1	0.00	0.00	0.00	0.00	0.00	0.00	0.00	0.00	0.00	0.00
TRINITY_DN27356_c0_g1	0.00	0.00	0.00	0.00	0.00	0.00	0.00	0.00	0.00	0.00
TRINITY_DN273570_c0_g1	0.00	0.00	0.00	0.00	0.00	0.00	12.25	0.00	13.02	0.00
TRINITY_DN273571_c0_g2	0.00	0.00	0.00	0.00	0.00	0.00	0.00	0.00	13.22	0.00
TRINITY_DN273571_c2_g1	0.00	0.00	0.00	0.00	30.43	0.00	0.00	0.00	0.00	0.00
TRINITY_DN273571_c3_g1	0.00	0.00	0.00	0.00	0.00	0.00	0.00	0.00	11.00	0.00
TRINITY_DN273571_c4_g1	0.00	0.00	0.00	0.00	0.00	0.00	0.00	0.00	0.00	0.00
TRINITY_DN273573_c0_g1	0.00	0.00	0.00	0.00	0.00	0.00	0.00	0.00	0.00	0.00
TRINITY_DN273573_c1_g1	0.00	0.00	0.00	0.00	0.00	0.00	0.00	0.00	4.32	0.00
TRINITY_DN273573_c2_g1	0.00	0.00	0.00	0.00	2.07	4.06	1.86	0.00	2.07	0.00
TRINITY_DN273573_c3_g1	0.00	0.00	0.00	0.00	0.00	0.00	0.00	0.00	11.51	0.00
TRINITY_DN273574_c0_g1	0.00	0.00	9.22	0.00	0.00	0.00	0.00	0.00	0.00	0.00
TRINITY_DN273575_c1_g1	0.00	0.00	0.00	0.00	0.00	0.00	0.00	0.00	45.88	0.00
TRINITY_DN273575_c2_g2	0.00	0.00	0.00	0.00	0.00	0.00	0.00	0.00	16.27	0.00
TRINITY_DN273575_c2_g3	0.00	9.13	0.00	0.00	0.00	0.00	0.00	0.00	0.00	9.75
TRINITY_DN273575_c5_g1	0.00	0.00	0.00	0.00	0.00	0.00	0.00	0.00	0.00	0.00
TRINITY_DN273579_c0_g2	0.00	0.00	0.00	0.00	0.00	0.00	0.00	0.00	26.99	0.00
TRINITY_DN27357_c0_g1	0.00	0.00	0.00	0.00	0.00	0.00	0.00	0.00	0.00	0.00
TRINITY_DN27357_c0_g2	0.00	0.00	0.00	0.00	0.00	15.77	0.00	0.00	0.00	0.00
TRINITY_DN27357_c0_g3	0.00	0.00	0.00	0.00	0.00	0.00	0.00	0.00	0.00	0.00
TRINITY_DN27357_c0_g4	0.00	0.00	0.00	0.00	0.00	0.00	0.00	0.00	10.18	0.00
TRINITY_DN27357_c3_g1	0.00	0.00	0.00	0.00	0.00	0.00	0.00	0.00	0.00	0.00
TRINITY_DN27357_c4_g1	0.00	0.00	0.00	0.00	0.00	0.00	0.00	0.00	0.00	9.61
TRINITY_DN273582_c0_g1	0.00	0.00	0.00	0.00	0.00	0.00	0.00	0.00	8.16	0.00
TRINITY_DN273583_c0_g1	0.00	0.00	21.34	0.00	8.79	0.00	0.00	6.24	36.80	0.00
TRINITY_DN273584_c0_g1	0.00	0.00	0.00	4.80	0.00	0.00	0.00	0.00	0.00	0.00
TRINITY_DN273584_c0_g2	0.00	0.00	0.00	20.00	10.24	0.00	0.00	0.00	16.51	0.00
TRINITY_DN273584_c1_g1	0.00	0.00	0.00	0.00	0.00	0.00	0.00	0.00	0.00	0.00
TRINITY_DN273585_c0_g1	0.00	0.00	2.05	10.04	8.35	0.00	1.87	5.62	21.61	1.86
TRINITY_DN273585_c11_g1	0.00	0.00	0.00	18.64	0.00	0.00	0.00	0.00	29.43	0.00
TRINITY_DN273585_c13_g1	0.00	0.00	0.00	0.00	39.95	0.00	0.00	0.00	0.00	0.00
TRINITY_DN273585_c1_g1	0.00	0.00	0.00	0.00	0.00	0.00	0.00	0.00	17.33	0.00
TRINITY_DN273585_c2_g1	0.00	0.00	0.00	0.00	0.00	0.00	0.00	0.00	5.72	0.00
TRINITY_DN273585_c3_g1	0.00	0.00	34.72	0.00	0.00	0.00	0.00	10.34	21.85	0.00
TRINITY_DN273585_c4_g1	0.00	0.00	0.00	7.59	12.86	0.00	0.00	0.00	23.83	0.00
TRINITY_DN273585_c5_g1	0.00	2.65	0.00	0.00	3.24	3.22	0.00	0.00	9.12	0.00
TRINITY_DN273585_c8_g1	0.00	0.00	0.00	0.00	0.00	0.00	0.00	0.00	0.00	0.00
TRINITY_DN273585_c9_g1	0.00	0.00	0.00	0.00	0.00	0.00	0.00	4.56	0.00	0.00
TRINITY_DN273587_c0_g2	0.00	0.00	0.00	0.00	5.68	8.43	0.00	2.53	8.00	0.00
TRINITY_DN273587_c0_g3	0.00	0.00	0.00	0.00	0.00	0.00	0.00	0.00	0.00	0.00
TRINITY_DN273587_c0_g4	0.00	15.80	0.00	0.00	0.00	9.66	0.00	0.00	0.00	0.00
TRINITY_DN273587_c0_g5	0.00	0.00	0.00	0.00	0.00	0.00	0.00	10.07	0.00	0.00
TRINITY_DN273587_c0_g7	0.00	0.00	0.00	4.65	7.83	7.87	0.00	0.00	21.83	0.00
TRINITY_DN273587_c1_g1	0.00	2.71	0.00	2.00	0.00	0.00	0.00	0.00	3.11	0.00
TRINITY_DN273587_c1_g2	0.00	0.00	16.05	0.00	8.77	0.00	0.00	0.00	0.00	0.00
TRINITY_DN273587_c2_g1	0.00	0.00	20.71	6.19	0.00	0.00	0.00	0.00	0.00	0.00
TRINITY_DN273588_c0_g1	0.00	0.00	0.00	0.00	0.00	0.00	0.00	0.00	0.00	0.00
TRINITY_DN273588_c1_g1	0.00	0.00	0.00	0.00	0.00	0.00	0.00	0.00	0.00	0.00
TRINITY_DN273588_c1_g2	0.00	0.00	0.00	4.99	7.60	0.00	0.00	0.00	3.87	0.00
TRINITY_DN273589_c0_g1	0.00	0.00	0.00	0.00	0.00	9.23	0.00	0.00	0.00	0.00
TRINITY_DN273590_c0_g1	0.00	11.78	0.00	0.00	0.00	0.00	0.00	0.00	0.00	0.00
TRINITY_DN273590_c0_g3	0.00	8.14	0.00	17.58	0.00	0.00	0.00	0.00	0.00	0.00
TRINITY_DN273590_c1_g1	0.00	0.00	0.00	0.00	29.57	0.00	0.00	0.00	13.71	0.00
TRINITY_DN273590_c1_g2	0.00	5.52	6.68	10.17	0.00	0.00	3.04	2.99	3.16	0.00
TRINITY_DN273590_c3_g1	0.00	0.00	0.00	0.00	13.79	0.00	0.00	0.00	6.44	0.00
TRINITY_DN273590_c4_g1	0.00	0.00	30.45	9.18	0.00	0.00	0.00	0.00	14.48	0.00
TRINITY_DN273590_c5_g1	0.00	0.00	0.00	0.00	12.33	0.00	0.00	10.86	0.00	0.00
TRINITY_DN273591_c1_g1	0.00	0.00	3.78	3.85	15.73	3.17	8.63	2.83	3.74	0.00
TRINITY_DN273591_c3_g1	0.00	0.00	0.00	0.00	0.00	0.00	0.00	0.00	15.53	0.00
TRINITY_DN273592_c0_g1	0.00	0.00	0.00	6.22	10.34	0.00	0.00	0.00	4.83	0.00
TRINITY_DN273592_c1_g1	0.00	0.00	0.00	0.00	0.00	0.00	0.00	0.00	0.00	0.00
TRINITY_DN273592_c2_g1	0.00	0.00	0.00	0.00	5.75	0.00	0.00	0.00	0.00	0.00
TRINITY_DN273592_c3_g1	0.00	0.00	0.00	0.00	0.00	0.00	0.00	0.00	18.16	0.00
TRINITY_DN273592_c4_g1	0.00	0.00	0.00	0.00	0.00	0.00	0.00	0.00	0.00	0.00
TRINITY_DN273592_c7_g1	0.00	0.00	0.00	0.00	0.00	0.00	0.00	0.00	0.00	0.00
TRINITY_DN273593_c0_g1	0.00	0.00	0.00	0.00	0.00	0.00	0.00	0.00	0.00	0.00
TRINITY_DN273594_c0_g1	0.00	0.00	9.56	1.17	0.00	1.91	0.00	0.00	0.00	0.00
TRINITY_DN273594_c0_g2	0.00	0.00	0.00	4.74	3.93	0.00	0.00	0.00	5.13	0.00
TRINITY_DN273595_c0_g1	0.00	0.00	0.00	0.00	0.00	0.00	0.00	0.00	0.00	0.00
TRINITY_DN273596_c0_g1	0.00	0.00	0.00	0.00	0.00	0.00	0.00	0.00	0.00	0.00
TRINITY_DN273596_c0_g2	0.00	0.00	0.00	0.00	12.47	0.00	0.00	0.00	0.00	0.00
TRINITY_DN273596_c0_g3	0.00	0.00	0.00	0.00	0.00	0.00	0.00	0.00	0.00	0.00
TRINITY_DN273596_c0_g6	0.00	0.00	28.59	5.70	0.00	0.00	0.00	0.00	0.00	0.00
TRINITY_DN273596_c1_g1	0.00	0.00	0.00	0.00	0.00	0.00	0.00	0.00	17.50	0.00
TRINITY_DN273596_c2_g1	0.00	0.00	0.00	0.00	0.00	0.00	0.00	0.00	16.23	0.00
TRINITY_DN273597_c0_g1	0.00	0.00	0.00	0.00	0.00	0.00	0.00	0.00	0.00	0.00
TRINITY_DN273598_c1_g1	0.00	0.00	0.00	0.00	0.00	0.00	0.00	0.00	0.00	0.00
TRINITY_DN273598_c2_g1	0.00	0.00	0.00	0.00	0.00	0.00	0.00	0.00	0.00	0.00
TRINITY_DN273598_c3_g1	0.00	6.48	19.58	4.76	11.85	47.27	0.00	3.49	7.39	0.00
TRINITY_DN273599_c0_g1	0.00	0.00	9.14	1.40	0.00	0.00	0.00	2.08	8.74	0.00
TRINITY_DN27359_c0_g1	0.00	0.00	18.74	9.42	22.50	0.00	0.00	0.00	20.88	0.00
TRINITY_DN27359_c0_g2	0.00	0.00	0.00	0.00	0.00	0.00	0.00	0.00	0.00	0.00
TRINITY_DN27359_c0_g3	0.00	0.00	0.00	22.08	0.00	0.00	0.00	0.00	0.00	0.00
TRINITY_DN27359_c11_g1	0.00	0.00	4.20	2.54	0.00	0.00	0.00	3.72	11.83	0.00
TRINITY_DN27359_c13_g1	0.00	0.00	14.41	0.00	0.00	0.00	0.00	0.00	0.00	0.00
TRINITY_DN27359_c1_g1	0.00	0.00	0.00	0.00	0.00	0.00	0.00	0.00	6.56	0.00
TRINITY_DN27359_c2_g1	0.00	0.00	0.00	0.00	0.00	0.00	0.00	0.00	0.00	0.00
TRINITY_DN27359_c3_g1	0.00	0.00	0.00	0.00	0.00	0.00	0.00	0.00	0.00	0.00
TRINITY_DN27359_c4_g1	0.00	0.00	0.00	16.63	0.00	0.00	0.00	0.00	0.00	0.00
TRINITY_DN27359_c5_g1	0.00	0.00	0.00	0.00	11.81	0.00	0.00	0.00	0.00	0.00
TRINITY_DN27359_c6_g1	0.00	0.00	3.06	6.29	9.46	2.04	1.88	0.96	16.86	0.94
TRINITY_DN27359_c8_g1	0.00	0.00	0.00	0.00	0.00	0.00	0.00	0.00	0.00	0.00
TRINITY_DN2735_c0_g1	0.00	8.53	24.23	39.76	72.06	16.39	20.09	9.28	139.39	0.00
TRINITY_DN2735_c12_g1	0.00	0.00	0.00	0.00	0.00	0.00	0.00	0.00	0.00	0.00
TRINITY_DN2735_c13_g1	0.00	0.00	0.00	0.00	0.00	0.00	0.00	0.00	12.27	0.00
TRINITY_DN2735_c14_g1	0.00	0.00	0.00	0.00	0.00	0.00	0.00	0.00	0.00	0.00
TRINITY_DN2735_c15_g1	0.00	0.00	0.00	5.54	0.00	9.39	0.00	0.00	0.00	0.00
TRINITY_DN2735_c1_g1	4.80	80.57	130.70	122.64	237.84	69.56	40.40	69.21	331.29	17.61
TRINITY_DN2735_c2_g1	0.00	0.00	0.00	0.00	0.00	0.00	0.00	0.00	0.00	0.00
TRINITY_DN2735_c3_g1	0.00	0.00	0.00	0.00	0.00	10.12	0.00	0.00	17.15	0.00
TRINITY_DN2735_c3_g2	0.00	0.00	3.71	0.00	19.81	12.75	0.00	5.17	22.04	0.00
TRINITY_DN2735_c4_g1	0.00	0.00	0.00	0.00	1.32	36.13	0.00	0.00	16.85	0.00
TRINITY_DN2735_c6_g1	0.00	0.00	0.00	0.00	0.00	0.00	0.00	0.00	0.00	0.00
TRINITY_DN2735_c7_g1	0.00	0.00	0.00	0.00	0.00	0.00	0.00	12.54	0.00	0.00
TRINITY_DN273600_c0_g1	0.00	0.00	0.00	0.00	0.00	0.00	0.00	0.00	0.00	0.00
TRINITY_DN273601_c1_g1	0.00	0.99	3.58	6.31	11.02	3.57	2.19	1.11	5.78	0.00
TRINITY_DN273601_c2_g1	0.00	0.00	0.00	0.00	0.00	0.00	0.00	0.00	4.22	0.00
TRINITY_DN273602_c0_g1	0.00	0.00	0.00	0.00	0.00	0.00	0.00	0.00	8.24	0.00
TRINITY_DN273602_c5_g1	0.00	0.00	0.00	8.96	0.00	0.00	0.00	0.00	0.00	0.00
TRINITY_DN273603_c0_g1	0.00	0.00	9.70	0.00	0.00	0.00	0.00	0.00	0.00	0.00
TRINITY_DN273603_c1_g1	0.00	0.00	0.00	0.00	0.00	0.00	0.00	0.00	0.00	0.00
TRINITY_DN273604_c0_g2	0.00	0.00	0.00	0.00	0.00	0.00	2.98	0.00	3.10	0.00
TRINITY_DN273604_c1_g1	0.00	0.00	0.00	0.00	0.00	0.00	0.00	0.00	0.00	0.00
TRINITY_DN273604_c2_g1	0.00	0.00	0.00	0.00	13.05	0.00	0.00	11.45	0.00	0.00
TRINITY_DN273606_c0_g1	0.00	0.00	0.00	0.00	0.00	14.48	0.00	0.00	20.04	0.00
TRINITY_DN273606_c0_g2	0.00	0.00	0.00	0.00	0.00	0.00	0.00	0.00	0.00	0.00
TRINITY_DN273606_c3_g1	0.00	0.00	0.00	0.00	0.00	0.00	0.00	0.00	0.00	0.00
TRINITY_DN273606_c4_g1	0.00	0.00	0.00	0.00	0.00	0.00	0.00	0.00	0.00	0.00
TRINITY_DN273607_c0_g1	0.00	0.00	0.00	3.59	0.00	7.06	0.00	0.00	3.06	0.00
TRINITY_DN273608_c0_g1	0.00	0.00	0.00	0.00	0.00	0.00	0.00	0.00	0.00	0.00
TRINITY_DN273608_c1_g1	0.00	0.00	0.00	0.00	18.39	0.00	0.00	0.00	34.02	0.00
TRINITY_DN273610_c0_g1	0.00	0.00	0.00	0.00	0.00	0.00	0.00	0.00	0.00	0.00
TRINITY_DN273612_c0_g1	0.00	0.00	0.00	0.00	0.00	0.00	0.00	0.00	26.43	0.00
TRINITY_DN273612_c2_g1	0.00	0.00	0.00	0.00	0.00	0.00	0.00	0.00	13.02	0.00
TRINITY_DN273613_c0_g1	0.00	0.00	0.00	2.05	1.70	3.34	0.00	3.08	4.82	0.00
TRINITY_DN273616_c0_g1	0.00	0.00	0.00	0.00	0.00	0.00	0.00	0.00	3.67	0.00
TRINITY_DN273618_c0_g1	0.00	0.00	0.00	0.00	0.00	0.00	0.00	0.00	0.00	0.00
TRINITY_DN273618_c0_g2	0.00	0.00	0.00	0.00	0.00	0.00	0.00	0.00	0.00	0.00
TRINITY_DN273619_c0_g1	0.00	0.00	7.18	0.00	12.47	0.00	0.00	6.42	0.00	0.00
TRINITY_DN27361_c0_g1	0.00	0.00	0.00	0.00	16.86	4.36	0.00	0.00	0.00	0.00
TRINITY_DN27361_c0_g2	0.00	0.00	0.00	2.47	1.16	1.00	0.92	0.00	4.86	0.00
TRINITY_DN273620_c1_g1	0.00	0.00	0.00	0.00	0.00	0.00	4.78	0.00	9.95	0.00
TRINITY_DN273621_c0_g1	0.00	0.00	0.00	0.00	18.90	0.00	0.00	0.00	17.50	0.00
TRINITY_DN273622_c0_g1	0.00	0.00	13.37	0.00	0.00	0.00	0.00	0.00	0.00	0.00
TRINITY_DN273622_c0_g2	0.00	0.00	0.00	0.00	0.00	0.00	0.00	0.00	0.00	0.00
TRINITY_DN273622_c1_g1	0.00	0.00	0.00	0.00	0.00	0.00	0.00	0.00	0.00	0.00
TRINITY_DN273623_c0_g1	0.00	2.75	0.00	0.00	0.00	0.00	0.00	2.99	0.00	0.00
TRINITY_DN273624_c0_g2	0.00	0.00	0.00	0.00	0.00	0.00	0.00	0.00	0.00	8.71
TRINITY_DN273624_c1_g1	0.00	0.00	1.20	1.48	7.12	6.00	0.00	0.00	1.16	0.00
TRINITY_DN273624_c2_g1	0.00	0.00	0.00	0.00	0.00	0.00	0.00	8.26	8.78	0.00
TRINITY_DN273625_c0_g1	0.00	0.00	0.00	0.00	6.81	0.00	0.00	0.00	0.00	0.00
TRINITY_DN273625_c0_g2	0.00	0.00	0.00	0.00	0.00	0.00	0.00	0.00	0.00	0.00
TRINITY_DN273625_c0_g3	0.71	2.70	0.00	0.00	0.83	0.81	0.00	0.00	0.79	0.00
TRINITY_DN273625_c0_g4	0.00	0.00	0.00	5.51	0.00	2.91	0.00	0.00	0.00	0.00
TRINITY_DN273625_c1_g1	0.00	0.00	0.00	0.00	0.00	0.00	0.00	0.00	0.00	0.00
TRINITY_DN273625_c2_g1	0.00	0.00	9.17	1.86	3.09	0.00	0.00	2.75	5.80	0.00
TRINITY_DN273626_c0_g1	0.00	0.00	0.00	0.00	0.00	0.00	0.00	0.00	0.00	0.00
TRINITY_DN273626_c2_g1	0.00	0.00	0.00	6.49	11.03	0.00	0.00	0.00	0.00	0.00
TRINITY_DN273627_c0_g1	8.55	8.28	0.00	0.00	10.13	0.00	0.00	0.00	18.80	8.84
TRINITY_DN273627_c0_g2	0.00	0.00	0.00	0.00	0.00	0.00	0.00	0.00	0.00	0.00
TRINITY_DN273627_c0_g3	0.00	0.00	0.00	4.45	0.00	0.00	0.00	0.00	6.93	0.00
TRINITY_DN273627_c0_g4	0.00	8.88	0.00	1.64	5.44	0.00	4.90	0.00	15.33	0.00
TRINITY_DN273629_c3_g1	0.00	0.00	0.00	0.00	0.00	0.00	0.00	0.00	0.00	0.00
TRINITY_DN273629_c4_g1	0.00	0.00	0.00	0.00	0.00	0.00	0.00	18.00	0.00	0.00
TRINITY_DN27362_c0_g1	0.00	0.00	0.00	0.00	31.37	0.00	0.00	0.00	0.00	0.00
TRINITY_DN27362_c0_g2	0.00	0.00	0.00	149.72	0.00	0.00	0.00	10.26	0.00	0.00
TRINITY_DN27362_c0_g3	0.00	12.90	0.00	0.00	0.00	0.00	0.00	0.00	0.00	0.00
TRINITY_DN27362_c0_g4	0.00	0.00	0.00	0.00	0.00	0.00	0.00	0.00	0.00	0.00
TRINITY_DN27362_c0_g5	0.00	20.12	0.00	0.00	0.00	61.38	0.00	21.73	0.00	0.00
TRINITY_DN27362_c0_g6	0.00	0.00	0.00	8.83	53.53	0.00	0.00	0.00	24.50	21.88
TRINITY_DN27362_c12_g1	0.00	0.00	0.00	0.00	26.73	0.00	8.02	0.00	4.16	0.00
TRINITY_DN27362_c16_g1	0.00	0.00	0.00	0.00	0.00	10.30	0.00	0.00	0.00	0.00
TRINITY_DN27362_c1_g1	4.82	14.21	0.00	6.94	35.14	0.00	5.18	0.00	16.17	5.13
TRINITY_DN27362_c1_g2	0.00	0.00	33.24	0.00	16.75	25.18	0.00	0.00	0.00	0.00
TRINITY_DN27362_c2_g1	0.00	0.00	16.60	8.90	40.84	0.00	9.67	3.17	4.37	0.00
TRINITY_DN27362_c2_g2	0.00	16.94	18.89	22.62	19.94	6.54	0.00	2.91	95.24	3.86
TRINITY_DN27362_c2_g3	0.00	0.00	0.00	0.00	0.00	18.19	0.00	0.00	0.00	0.00
TRINITY_DN27362_c3_g1	0.00	5.86	0.00	0.00	0.00	8.32	4.40	0.00	21.28	0.00
TRINITY_DN27362_c3_g2	0.00	0.00	0.00	0.00	0.00	0.00	0.00	0.00	0.00	0.00
TRINITY_DN27362_c6_g1	0.00	0.00	0.00	0.00	0.00	0.00	0.00	0.00	0.00	0.00
TRINITY_DN273630_c0_g1	0.00	0.00	0.00	0.00	0.00	0.00	3.12	0.00	9.74	0.00
TRINITY_DN273631_c0_g1	0.00	0.00	15.35	9.55	19.84	0.00	0.00	17.60	23.67	0.00
```
