## SupplementalFiles_AlvarezBuyllaetal for "Molecular physiology of pumiliotoxin sequestration in a poison frog": skin.kallisto.gene.counts.matrix (part 50 of 114)

```
TRINITY_DN273632_c0_g2	6.18	6.08	13.19	0.00	0.00	6.68	0.00	0.00	15.95	0.00
TRINITY_DN273634_c0_g1	0.00	0.00	0.00	0.00	0.00	0.00	0.00	2.58	0.00	0.00
TRINITY_DN273635_c0_g1	0.00	0.00	0.00	0.00	0.00	0.00	0.00	0.00	0.00	0.00
TRINITY_DN273636_c0_g1	0.00	0.00	56.83	0.00	0.00	0.00	0.00	0.00	0.00	0.00
TRINITY_DN273636_c1_g2	0.00	0.00	5.10	0.00	0.00	0.00	0.00	0.00	0.00	0.00
TRINITY_DN273636_c6_g1	0.00	0.00	18.49	0.00	0.00	0.00	0.00	0.00	0.00	0.00
TRINITY_DN273636_c7_g1	0.00	0.00	0.00	0.00	0.00	0.00	0.00	0.00	0.00	0.00
TRINITY_DN273637_c0_g1	0.00	0.00	6.68	0.00	0.00	2.23	0.00	0.00	0.00	0.00
TRINITY_DN273637_c1_g1	0.00	0.00	0.00	0.00	0.00	0.00	0.00	0.00	11.43	0.00
TRINITY_DN273637_c2_g1	0.00	0.00	13.09	9.10	14.44	0.00	0.00	3.51	22.72	0.00
TRINITY_DN273637_c3_g1	0.00	0.00	0.00	0.00	18.84	2.66	0.00	0.00	17.70	0.00
TRINITY_DN273638_c1_g1	0.00	5.78	13.98	8.51	7.05	0.00	3.18	0.00	9.92	0.00
TRINITY_DN273639_c0_g1	0.00	0.00	0.00	0.00	0.00	0.00	9.80	0.00	20.62	0.00
TRINITY_DN27363_c0_g1	0.00	15.80	0.00	28.49	9.65	9.66	0.00	16.92	35.94	0.00
TRINITY_DN27363_c1_g1	0.00	0.00	0.00	0.00	0.00	0.00	0.00	0.00	0.00	0.00
TRINITY_DN273641_c0_g1	0.00	0.00	0.00	0.00	0.00	0.00	0.00	0.00	0.00	0.00
TRINITY_DN273643_c0_g1	0.00	0.00	10.51	0.00	0.00	0.00	0.00	0.00	4.92	0.00
TRINITY_DN273643_c1_g1	0.00	0.00	0.00	0.00	0.00	0.00	0.00	2.90	9.21	0.00
TRINITY_DN273644_c0_g1	0.00	4.13	10.04	0.00	5.04	15.17	0.00	0.00	0.00	4.46
TRINITY_DN273644_c1_g1	0.00	0.00	0.00	0.00	0.00	7.24	0.00	6.27	26.72	0.00
TRINITY_DN273644_c2_g1	0.00	0.00	0.00	0.00	0.00	0.00	0.00	0.00	0.00	0.00
TRINITY_DN273645_c0_g1	0.00	0.00	7.18	8.61	0.00	0.00	6.42	0.00	13.42	0.00
TRINITY_DN273646_c0_g1	0.00	0.00	7.06	0.00	21.19	0.00	0.00	0.00	0.00	0.00
TRINITY_DN273646_c0_g2	0.00	2.33	4.20	0.86	4.34	0.00	0.00	3.90	6.77	1.29
TRINITY_DN273646_c1_g1	0.00	0.00	0.00	0.00	19.09	0.00	0.00	0.00	30.70	0.00
TRINITY_DN273646_c2_g1	0.00	0.00	0.00	0.00	2.28	2.25	2.05	2.05	2.15	0.00
TRINITY_DN273646_c3_g1	0.00	7.90	9.53	5.70	19.30	0.00	0.00	0.00	0.00	0.00
TRINITY_DN273646_c7_g1	0.00	0.00	12.65	0.00	0.00	12.90	0.00	0.00	0.00	0.00
TRINITY_DN273646_c8_g1	0.00	0.00	23.03	0.00	15.41	7.76	0.00	0.00	0.00	0.00
TRINITY_DN273646_c9_g1	0.00	0.00	0.00	0.00	0.00	0.00	0.00	7.89	0.00	0.00
TRINITY_DN273647_c1_g1	0.00	0.00	0.00	0.00	0.00	0.00	0.00	0.00	0.00	0.00
TRINITY_DN273648_c0_g1	0.00	0.00	0.00	3.51	0.00	0.00	0.00	0.00	0.00	0.00
TRINITY_DN273649_c0_g1	0.00	0.00	0.00	1.16	1.68	0.00	0.00	0.00	0.00	0.00
TRINITY_DN27364_c0_g1	0.00	3.47	2.09	2.56	0.00	0.00	1.92	3.83	28.71	0.00
TRINITY_DN27364_c0_g3	0.00	0.00	13.10	0.00	0.00	0.00	0.00	0.00	107.09	0.00
TRINITY_DN273650_c0_g1	0.00	0.00	0.00	0.00	0.00	0.00	0.00	0.00	0.00	0.00
TRINITY_DN273650_c1_g1	0.00	0.00	0.00	0.00	0.00	0.00	0.00	0.00	0.00	0.00
TRINITY_DN273650_c1_g2	0.00	0.00	0.00	0.00	0.00	0.00	0.00	0.00	0.00	0.00
TRINITY_DN273650_c2_g1	0.00	0.00	0.00	0.00	0.00	0.00	0.00	0.00	15.68	0.00
TRINITY_DN273650_c3_g1	0.00	0.00	0.00	14.10	0.00	0.00	0.00	0.00	7.35	0.00
TRINITY_DN273651_c0_g1	0.00	16.36	0.00	0.00	0.00	0.00	0.00	0.00	0.00	0.00
TRINITY_DN273652_c0_g1	0.00	0.00	0.00	0.00	0.00	0.00	0.00	0.00	0.00	0.00
TRINITY_DN273652_c0_g2	0.00	0.00	0.00	0.00	0.00	0.00	0.00	0.00	0.00	0.00
TRINITY_DN273653_c0_g1	0.00	0.00	7.72	0.00	15.50	0.00	0.00	0.00	0.00	0.00
TRINITY_DN273653_c1_g1	2.81	44.26	56.79	74.95	162.10	33.67	26.69	32.53	359.86	14.51
TRINITY_DN273653_c2_g1	0.00	0.00	18.76	11.08	16.92	25.45	7.50	7.40	28.46	0.00
TRINITY_DN273653_c6_g1	0.00	0.00	54.16	0.00	0.00	4.05	16.12	0.00	0.00	0.00
TRINITY_DN273653_c7_g1	0.00	0.00	0.00	0.00	0.00	0.00	0.00	0.00	0.00	0.00
TRINITY_DN273653_c9_g1	0.00	86.85	14.85	0.00	0.00	0.00	0.00	0.00	14.13	0.00
TRINITY_DN273654_c0_g1	0.00	0.00	0.00	0.00	0.00	0.00	0.00	0.00	0.00	0.00
TRINITY_DN273655_c0_g1	0.00	0.00	0.00	0.00	0.00	0.00	21.86	0.00	11.40	0.00
TRINITY_DN273656_c0_g1	0.00	0.00	0.00	0.00	0.00	0.00	0.00	0.00	0.00	0.00
TRINITY_DN273658_c0_g1	0.00	0.00	0.00	0.00	0.00	0.00	0.00	0.00	0.00	0.00
TRINITY_DN273658_c2_g1	0.00	0.00	0.00	0.00	0.00	0.00	0.00	0.00	0.00	0.00
TRINITY_DN273658_c3_g1	0.00	0.00	0.00	0.00	0.00	0.00	0.00	0.00	0.00	0.00
TRINITY_DN273658_c4_g1	0.00	0.00	0.00	0.00	0.00	0.00	0.00	0.00	53.43	0.00
TRINITY_DN273658_c6_g1	0.00	0.00	0.00	0.00	17.80	0.00	0.00	0.00	0.00	0.00
TRINITY_DN273659_c0_g1	0.00	0.00	0.00	11.45	0.00	0.00	0.00	0.00	0.00	0.00
TRINITY_DN273659_c0_g3	0.00	0.00	0.00	0.00	0.00	0.00	0.00	0.00	0.00	0.00
TRINITY_DN27365_c0_g1	0.00	0.00	21.80	4.97	5.64	0.00	4.88	0.00	15.21	0.00
TRINITY_DN27365_c0_g2	0.00	0.00	4.00	7.29	0.00	0.00	0.00	0.00	7.54	0.00
TRINITY_DN273660_c0_g1	0.00	0.00	0.00	0.00	0.00	0.00	0.00	0.00	0.00	0.00
TRINITY_DN273660_c1_g1	0.00	0.00	0.00	0.00	0.00	0.00	0.00	0.00	0.00	0.00
TRINITY_DN273661_c0_g2	0.00	0.00	0.00	0.00	4.88	0.00	0.00	0.00	9.67	0.00
TRINITY_DN273661_c2_g1	0.00	0.00	0.00	0.00	0.00	0.00	0.00	0.00	0.00	0.00
TRINITY_DN273661_c4_g1	0.00	0.00	0.00	0.00	0.00	40.93	0.00	0.00	0.00	0.00
TRINITY_DN273663_c0_g1	0.00	9.71	0.00	0.00	12.58	0.00	0.00	0.00	6.97	6.26
TRINITY_DN273663_c0_g2	0.00	0.00	0.00	0.00	0.00	0.00	0.00	0.00	0.00	0.00
TRINITY_DN273663_c0_g3	0.00	0.00	0.00	0.00	0.00	0.00	0.00	0.00	0.00	0.00
TRINITY_DN273663_c0_g4	0.00	0.00	0.00	21.17	0.00	0.00	0.00	0.00	0.00	0.00
TRINITY_DN273664_c0_g1	0.00	0.00	21.17	0.00	0.00	0.00	0.00	0.00	6.58	0.00
TRINITY_DN273665_c0_g1	0.00	0.00	0.00	0.00	0.00	0.00	14.75	0.00	0.00	0.00
TRINITY_DN273665_c7_g1	0.00	0.00	0.00	0.00	0.00	0.00	0.00	0.00	0.00	0.00
TRINITY_DN273666_c0_g1	0.00	0.00	0.00	8.61	0.00	0.00	0.00	0.00	40.81	0.00
TRINITY_DN273666_c0_g2	0.00	0.00	0.00	0.00	0.00	0.00	0.00	0.00	0.00	0.00
TRINITY_DN273666_c1_g1	0.00	0.00	53.70	0.00	0.00	0.00	0.00	0.00	0.00	0.00
TRINITY_DN273666_c1_g2	0.00	0.00	0.00	0.00	0.00	0.00	0.00	0.00	0.00	0.00
TRINITY_DN273666_c1_g3	0.00	0.00	0.00	0.00	0.00	0.00	0.00	0.00	0.00	0.00
TRINITY_DN273666_c1_g4	0.00	0.00	0.00	0.00	10.19	3.32	0.00	0.00	3.20	0.00
TRINITY_DN273666_c2_g1	0.00	0.00	2.03	3.74	9.97	0.00	0.00	0.00	4.40	1.85
TRINITY_DN273666_c2_g2	0.00	0.00	0.00	0.00	12.63	7.47	0.00	2.26	0.00	0.00
TRINITY_DN273666_c3_g1	0.00	16.17	0.00	0.00	0.00	0.00	0.00	0.00	0.00	0.00
TRINITY_DN273667_c0_g2	0.00	0.00	0.00	0.00	0.00	0.00	0.00	5.10	0.00	0.00
TRINITY_DN273667_c1_g1	0.00	13.48	0.00	29.13	16.62	0.00	0.00	0.00	0.00	0.00
TRINITY_DN273667_c2_g1	0.00	15.08	0.00	0.00	0.00	0.00	0.00	0.00	17.33	0.00
TRINITY_DN273668_c0_g1	0.00	0.00	0.00	0.00	0.00	0.00	0.00	0.00	0.00	0.00
TRINITY_DN273668_c1_g1	0.00	0.00	3.29	0.00	6.64	0.00	3.00	0.00	0.00	0.00
TRINITY_DN273668_c1_g2	0.00	4.00	0.00	2.95	0.00	0.00	0.00	0.00	0.00	2.18
TRINITY_DN273668_c2_g1	0.00	0.00	13.96	0.00	0.00	0.00	0.00	0.00	0.00	0.00
TRINITY_DN273668_c6_g1	0.00	0.00	17.57	0.00	0.00	5.91	0.00	0.00	5.48	0.00
TRINITY_DN27366_c0_g1	0.00	0.00	0.00	0.00	49.95	11.15	0.00	4.88	5.18	0.00
TRINITY_DN27366_c0_g2	0.00	0.00	22.65	0.00	46.09	15.24	0.00	0.00	99.79	0.00
TRINITY_DN27366_c10_g1	0.00	0.00	0.00	0.00	0.00	0.00	0.00	0.00	14.59	0.00
TRINITY_DN27366_c2_g1	0.00	0.00	0.00	0.00	0.00	0.00	0.00	0.00	0.00	0.00
TRINITY_DN27366_c2_g2	6.09	5.96	0.00	30.40	36.35	0.00	3.83	0.00	0.00	6.42
TRINITY_DN27366_c4_g2	0.00	0.00	13.14	0.00	7.83	7.87	0.00	0.00	0.00	0.00
TRINITY_DN27366_c8_g1	0.00	0.99	4.31	4.03	8.14	1.95	0.82	0.75	10.52	0.00
TRINITY_DN27366_c8_g2	0.00	0.00	0.00	0.00	0.00	0.00	0.00	0.00	8.07	0.00
TRINITY_DN273670_c0_g2	0.00	0.00	0.00	0.00	17.44	0.00	0.00	0.00	14.37	0.00
TRINITY_DN273670_c1_g1	0.00	0.00	3.45	0.00	3.48	0.00	0.00	3.09	3.26	3.08
TRINITY_DN273670_c2_g1	0.00	0.00	0.00	5.68	0.00	0.00	0.00	0.00	8.81	0.00
TRINITY_DN273670_c3_g1	0.00	6.84	0.00	0.00	16.06	16.79	0.00	0.00	25.53	0.00
TRINITY_DN273671_c0_g1	0.00	0.00	0.00	0.00	0.00	0.00	0.00	0.00	0.00	0.00
TRINITY_DN273672_c0_g1	0.00	0.00	0.00	0.00	2.56	0.00	0.00	0.00	4.85	0.00
TRINITY_DN273672_c0_g2	0.00	0.00	0.00	0.00	0.00	5.60	0.00	0.00	0.00	0.00
TRINITY_DN273672_c1_g1	0.00	0.00	0.00	32.84	18.73	0.00	0.00	0.00	34.65	0.00
TRINITY_DN273673_c0_g1	0.00	0.00	0.00	0.00	0.00	0.00	0.00	0.00	0.00	0.00
TRINITY_DN273674_c0_g1	0.00	8.99	10.87	11.04	41.08	3.64	16.46	0.00	17.12	0.00
TRINITY_DN273674_c0_g2	0.00	0.00	3.59	0.00	11.65	0.00	0.00	0.00	0.00	4.01
TRINITY_DN273674_c1_g1	0.00	0.00	0.00	0.00	0.00	0.00	0.00	0.00	0.00	0.00
TRINITY_DN273676_c0_g1	0.00	0.00	36.10	0.00	37.09	0.00	0.00	0.00	0.00	0.00
TRINITY_DN273678_c0_g1	0.00	13.98	0.00	20.27	0.00	0.00	0.00	0.00	0.00	0.00
TRINITY_DN273679_c0_g1	0.00	0.00	0.00	0.00	0.00	0.00	0.00	18.17	0.00	0.00
TRINITY_DN27367_c0_g1	0.00	0.00	0.00	0.00	2.56	0.00	0.00	0.00	0.00	0.00
TRINITY_DN273680_c0_g1	0.00	0.00	48.57	0.00	12.42	0.00	0.00	0.00	0.00	0.00
TRINITY_DN273681_c0_g1	0.00	0.00	0.00	11.28	0.00	69.18	0.00	0.00	0.00	0.00
TRINITY_DN273681_c0_g2	2.18	0.00	8.79	5.05	8.77	0.00	0.00	0.00	38.93	2.31
TRINITY_DN273682_c0_g1	1.73	1.82	2.18	0.00	0.00	0.00	6.30	5.65	16.05	0.00
TRINITY_DN273682_c0_g2	0.00	0.00	0.00	0.00	31.75	15.77	0.00	0.00	0.00	0.00
TRINITY_DN273682_c2_g1	4.65	9.15	0.00	0.00	0.00	0.00	0.00	0.00	5.20	0.00
TRINITY_DN273682_c3_g1	0.00	0.00	5.98	2.45	0.00	6.98	0.00	2.80	23.66	0.00
TRINITY_DN273682_c4_g1	0.00	0.00	0.00	0.00	0.00	0.00	0.00	0.00	0.00	0.00
TRINITY_DN273682_c5_g1	0.00	0.00	0.00	2.10	10.43	0.00	0.00	0.00	0.00	0.00
TRINITY_DN273682_c8_g1	0.00	0.00	0.00	0.00	0.00	2.24	0.00	1.98	4.19	0.00
TRINITY_DN273682_c9_g1	0.00	0.00	0.00	8.35	0.00	0.00	0.00	0.00	0.00	0.00
TRINITY_DN273683_c0_g1	0.00	0.00	2.82	0.87	0.00	1.41	0.00	0.00	1.46	2.59
TRINITY_DN273683_c1_g1	2.26	0.00	10.30	0.00	0.00	0.00	0.00	0.00	20.10	0.00
TRINITY_DN273683_c2_g1	0.00	0.00	0.00	0.00	0.00	0.00	0.00	4.88	30.85	0.00
TRINITY_DN273683_c3_g1	0.00	0.00	0.45	6.55	3.61	14.40	0.00	3.20	0.00	0.00
TRINITY_DN273685_c0_g1	0.00	0.00	0.00	4.66	11.57	0.00	0.00	0.00	0.00	0.00
TRINITY_DN273685_c0_g2	0.00	0.00	0.00	3.06	0.00	0.00	0.00	0.00	0.00	0.00
TRINITY_DN273685_c0_g3	0.00	0.00	0.00	0.00	16.01	0.00	0.00	0.00	14.82	0.00
TRINITY_DN273688_c0_g2	0.00	0.00	0.00	0.00	0.00	0.00	0.00	0.00	0.00	0.00
TRINITY_DN273688_c0_g3	0.00	0.00	0.00	0.00	0.00	0.00	0.00	0.00	0.00	0.00
TRINITY_DN273689_c0_g2	0.00	0.00	0.00	0.00	0.00	0.00	0.00	0.00	0.00	0.00
TRINITY_DN273689_c1_g1	0.00	0.00	0.00	0.00	0.00	33.33	0.00	0.00	0.00	0.00
TRINITY_DN27368_c0_g1	0.00	0.00	0.00	0.00	0.00	0.00	0.00	0.00	0.00	0.00
TRINITY_DN27368_c0_g2	0.00	0.00	0.00	0.00	0.00	0.00	0.00	0.00	20.13	0.00
TRINITY_DN27368_c0_g3	2.54	10.43	6.68	22.01	24.32	33.18	10.96	16.23	29.57	8.09
TRINITY_DN273690_c0_g1	0.00	0.00	0.00	9.36	11.37	0.00	0.00	0.00	0.00	0.00
TRINITY_DN273691_c0_g1	0.00	0.95	0.00	1.40	5.86	0.00	0.00	0.00	3.05	0.00
TRINITY_DN273691_c0_g2	3.04	0.00	0.00	4.40	0.00	0.00	0.00	0.00	0.36	0.00
TRINITY_DN273691_c0_g3	0.00	0.00	0.00	0.00	0.00	0.00	0.00	0.00	1.24	0.00
TRINITY_DN273692_c0_g1	0.00	0.00	0.00	0.00	8.42	0.00	0.00	0.00	7.83	0.00
TRINITY_DN273692_c1_g1	0.00	0.00	5.00	9.07	0.00	15.11	0.00	0.00	0.00	0.00
TRINITY_DN273693_c0_g1	0.00	0.00	0.00	10.16	0.00	0.00	0.00	0.00	0.00	0.00
TRINITY_DN273693_c1_g1	0.00	0.00	14.52	0.00	0.00	0.00	0.00	0.00	0.00	0.00
TRINITY_DN273694_c0_g1	0.00	0.00	0.00	0.00	0.00	0.00	0.00	0.00	0.00	0.00
TRINITY_DN273695_c0_g2	0.00	0.00	0.00	0.00	0.00	0.00	0.00	0.00	5.57	0.00
TRINITY_DN273696_c0_g1	0.00	0.00	0.00	0.00	0.00	0.00	0.00	0.00	0.00	0.00
TRINITY_DN273696_c0_g2	0.00	0.00	0.00	0.00	0.00	0.00	0.00	0.00	0.00	0.00
TRINITY_DN273697_c0_g1	0.00	0.00	0.00	0.00	0.00	0.00	0.00	0.00	0.00	0.00
TRINITY_DN273699_c0_g1	0.00	7.03	17.04	10.19	8.60	0.00	0.00	0.00	31.97	7.56
TRINITY_DN27369_c0_g1	0.00	3.91	17.85	0.00	3.51	0.00	0.00	0.00	8.89	0.00
TRINITY_DN27369_c0_g2	0.00	0.00	0.00	0.00	0.00	0.00	0.00	0.00	0.00	0.00
TRINITY_DN27369_c0_g3	0.00	0.00	0.00	0.00	0.00	0.00	0.00	0.00	0.00	0.00
TRINITY_DN27369_c1_g2	0.00	13.98	0.00	0.00	0.00	0.00	0.00	0.00	8.70	0.00
TRINITY_DN2736_c1_g1	0.00	0.00	0.00	0.00	13.23	4.41	3.97	3.89	12.37	3.90
TRINITY_DN2736_c1_g2	0.00	0.00	0.00	6.66	0.00	0.00	0.00	0.00	0.00	0.00
TRINITY_DN2736_c1_g4	0.00	0.00	9.53	0.00	0.00	0.00	0.00	0.00	17.97	0.00
TRINITY_DN2736_c2_g1	0.00	17.61	0.00	0.00	0.00	0.00	0.00	0.00	20.01	0.00
TRINITY_DN2736_c2_g2	0.00	0.00	0.00	0.00	0.00	0.00	0.00	0.00	0.00	0.00
TRINITY_DN2736_c2_g3	0.00	0.00	0.00	0.00	0.00	0.00	0.00	0.00	0.00	0.00
TRINITY_DN2736_c2_g4	0.00	2.48	8.96	1.84	12.24	0.00	1.37	1.38	7.21	0.00
TRINITY_DN2736_c2_g6	0.00	0.00	0.00	0.00	0.00	0.00	0.00	0.00	32.54	0.00
TRINITY_DN2736_c2_g7	0.00	0.00	0.00	0.00	0.00	0.00	0.00	0.00	4.28	2.02
TRINITY_DN2736_c3_g1	0.00	0.17	0.86	0.00	7.46	11.82	3.47	0.34	2.00	0.00
TRINITY_DN2736_c5_g1	0.00	0.00	18.85	0.00	19.43	0.00	0.00	0.00	0.00	0.00
TRINITY_DN2736_c8_g1	1.22	1.15	0.00	0.81	4.29	0.00	0.00	0.00	0.00	0.00
TRINITY_DN2736_c9_g1	0.00	5.32	0.00	3.89	0.00	0.00	0.00	0.00	0.00	0.00
TRINITY_DN273700_c0_g1	0.00	0.00	0.00	0.00	0.00	0.00	0.00	0.00	0.00	0.00
TRINITY_DN273701_c0_g1	0.00	0.00	0.00	0.00	0.00	0.00	0.00	0.00	0.00	0.00
TRINITY_DN273702_c0_g1	0.00	0.00	15.72	0.00	0.00	0.00	0.00	0.00	0.00	3.68
TRINITY_DN273703_c0_g1	0.00	0.00	0.00	4.70	0.00	7.87	0.00	0.00	50.93	0.00
TRINITY_DN273703_c1_g1	0.00	0.00	0.00	0.00	0.00	0.00	0.00	0.00	0.00	0.00
TRINITY_DN273703_c2_g1	3.48	0.00	0.00	2.52	4.18	0.00	0.00	0.00	0.00	0.00
TRINITY_DN273704_c2_g1	0.00	0.00	9.54	5.82	6.43	3.19	2.90	0.00	48.26	0.00
TRINITY_DN273704_c3_g1	0.00	0.00	0.00	0.00	42.90	0.00	0.00	0.00	0.00	0.00
TRINITY_DN273704_c4_g1	0.00	0.00	0.00	4.96	22.67	0.00	0.00	7.32	7.78	0.00
TRINITY_DN273705_c1_g1	0.00	0.00	0.00	6.19	0.00	0.00	0.00	0.00	0.00	0.00
TRINITY_DN273705_c1_g2	0.00	0.00	0.00	0.00	0.00	0.00	0.00	0.00	0.00	0.00
TRINITY_DN273705_c2_g1	0.00	0.00	0.00	3.08	5.11	0.00	0.00	0.00	6.25	0.00
TRINITY_DN273706_c0_g1	0.00	0.00	0.00	0.00	9.17	0.00	0.00	0.00	8.52	0.00
TRINITY_DN273706_c1_g1	0.00	14.59	9.22	5.51	27.98	0.00	8.25	8.17	0.00	0.00
TRINITY_DN273707_c0_g1	0.00	0.00	0.00	0.00	0.00	0.00	0.00	0.00	0.00	0.00
TRINITY_DN273708_c0_g1	0.00	0.00	0.00	12.08	10.25	0.00	9.03	18.01	9.52	0.00
TRINITY_DN273709_c0_g2	0.00	0.00	13.12	0.00	14.87	0.00	0.00	0.00	0.00	0.00
TRINITY_DN273709_c1_g1	0.00	0.00	16.12	0.00	0.00	0.00	0.00	0.00	0.00	0.00
TRINITY_DN273709_c2_g1	0.00	0.00	0.00	0.00	41.79	0.00	0.00	0.00	0.00	0.00
TRINITY_DN27370_c0_g1	0.00	0.00	0.00	15.28	102.80	0.00	0.00	0.00	13.81	11.27
TRINITY_DN273710_c0_g2	0.00	0.00	0.00	0.00	0.00	0.00	0.00	0.00	0.00	0.00
TRINITY_DN273711_c1_g1	0.00	0.00	0.00	0.00	9.14	0.00	0.00	0.00	8.55	0.00
TRINITY_DN273713_c0_g1	0.00	0.00	0.00	0.00	0.00	0.00	0.00	0.00	0.00	15.86
TRINITY_DN273713_c1_g1	0.00	0.00	0.00	0.00	0.00	0.00	0.00	0.00	0.00	0.00
TRINITY_DN273713_c2_g1	0.00	6.16	0.00	0.00	7.52	0.00	0.00	0.00	7.00	0.00
TRINITY_DN273713_c3_g1	0.00	0.00	0.00	0.00	0.00	0.00	0.00	0.00	0.00	0.00
TRINITY_DN273714_c0_g1	0.00	0.00	0.00	0.00	0.00	0.00	0.00	0.00	4.83	0.00
TRINITY_DN273714_c1_g1	0.00	0.00	0.00	0.00	4.26	0.00	0.00	0.00	2.00	0.00
TRINITY_DN273715_c0_g1	0.00	0.00	0.00	1.35	0.00	0.00	0.00	0.00	6.35	0.00
TRINITY_DN273717_c0_g1	0.00	0.00	0.00	0.00	0.00	0.00	0.00	0.00	0.00	0.00
TRINITY_DN27371_c0_g1	0.00	0.00	0.00	0.00	0.00	0.00	0.00	1.00	0.00	0.00
TRINITY_DN27371_c0_g4	0.00	0.00	0.00	0.00	6.87	0.00	0.00	0.00	0.00	0.00
TRINITY_DN27371_c0_g5	0.00	0.00	14.78	17.58	44.72	3.71	0.00	6.13	73.30	0.00
TRINITY_DN273720_c0_g1	0.00	12.31	0.00	17.80	0.00	0.00	0.00	0.00	14.01	0.00
TRINITY_DN273720_c1_g1	0.00	2.96	3.76	2.19	4.72	2.02	1.87	0.00	4.12	1.77
TRINITY_DN273720_c1_g2	0.00	6.92	10.87	19.61	34.03	30.33	0.00	14.68	23.09	2.50
TRINITY_DN273720_c4_g1	0.00	0.00	0.00	0.00	0.00	0.00	0.00	0.00	0.00	0.00
TRINITY_DN273721_c0_g1	0.00	0.00	0.00	0.00	0.00	18.07	0.00	0.00	0.00	0.00
TRINITY_DN273721_c0_g2	0.00	0.00	0.00	7.16	0.00	0.00	10.71	0.00	11.27	0.00
TRINITY_DN273721_c0_g3	0.00	32.68	68.18	29.47	17.20	20.13	0.00	0.00	37.69	0.00
TRINITY_DN273722_c0_g1	0.00	0.00	0.00	0.00	0.00	0.00	0.00	0.00	15.53	0.00
TRINITY_DN273723_c0_g1	0.00	0.00	0.00	0.00	0.00	0.00	0.00	0.00	15.29	14.32
TRINITY_DN273723_c1_g1	0.00	0.00	0.00	0.00	0.00	0.00	0.00	8.74	0.00	0.00
TRINITY_DN273725_c0_g1	0.00	0.00	0.00	0.00	0.00	0.00	0.00	0.00	0.00	0.00
TRINITY_DN273725_c0_g2	0.00	0.00	0.00	0.00	0.00	0.00	0.00	0.00	0.00	0.00
TRINITY_DN273725_c1_g1	0.00	0.00	36.41	0.00	0.00	0.00	0.00	14.99	0.00	0.00
TRINITY_DN273725_c2_g1	0.00	0.00	0.00	0.00	0.00	0.00	0.00	0.00	15.68	0.00
TRINITY_DN273726_c0_g2	0.00	0.00	0.00	0.00	0.00	0.00	0.00	0.00	0.00	0.00
TRINITY_DN273727_c0_g1	0.00	0.00	0.00	0.00	25.56	0.00	0.00	0.00	0.00	0.00
TRINITY_DN273728_c0_g1	0.00	0.00	0.00	11.77	0.00	0.00	0.00	0.00	0.00	0.00
TRINITY_DN273729_c0_g1	0.00	0.00	15.88	0.00	11.03	0.00	0.00	0.00	0.00	0.00
TRINITY_DN273729_c0_g2	0.00	0.00	16.63	12.32	6.57	0.00	0.00	0.00	79.79	0.00
TRINITY_DN27372_c0_g1	0.00	25.72	7.96	14.03	7.87	0.00	20.97	0.00	59.95	6.93
TRINITY_DN27372_c0_g2	0.00	12.68	18.64	11.45	116.11	25.43	4.66	33.52	305.36	11.27
TRINITY_DN27372_c0_g3	0.00	0.00	31.41	0.00	25.64	0.00	0.00	0.00	0.00	0.00
TRINITY_DN273732_c0_g1	0.00	0.00	0.00	0.00	0.00	0.00	0.00	0.00	0.00	0.00
TRINITY_DN273732_c0_g2	12.83	8.42	86.97	9.27	93.88	20.59	4.61	9.02	47.95	0.00
TRINITY_DN273734_c0_g1	0.00	0.00	0.00	0.00	0.00	0.00	0.00	0.00	0.00	0.00
TRINITY_DN273735_c1_g2	0.00	0.00	0.00	0.00	1.77	0.00	0.00	0.00	1.67	0.00
TRINITY_DN273735_c1_g3	0.00	0.00	0.00	0.00	33.95	0.00	0.00	0.00	10.51	0.00
TRINITY_DN273735_c2_g1	0.00	0.00	0.00	0.00	0.00	0.00	0.00	0.00	0.00	0.00
TRINITY_DN273735_c4_g1	0.00	0.00	0.00	17.09	0.00	0.00	0.00	0.00	40.49	0.00
TRINITY_DN273735_c5_g1	0.00	0.00	0.00	3.83	0.00	0.00	0.00	0.00	15.50	5.66
TRINITY_DN273735_c6_g1	0.00	0.00	0.00	0.00	0.00	0.00	0.00	0.00	0.00	0.00
TRINITY_DN273735_c7_g1	0.00	0.00	0.00	0.00	0.00	0.00	0.00	0.00	0.00	0.00
TRINITY_DN273736_c0_g1	0.00	0.00	2.53	0.00	0.00	0.00	0.00	0.00	1.05	0.00
TRINITY_DN273737_c3_g1	0.00	0.00	0.00	10.85	0.00	0.00	0.00	0.00	0.00	0.00
TRINITY_DN273737_c4_g1	0.00	0.00	0.00	0.00	0.00	0.00	0.00	0.00	0.00	0.00
TRINITY_DN273737_c5_g1	0.00	0.00	0.00	0.00	0.00	0.00	0.00	0.00	0.00	0.00
TRINITY_DN273738_c0_g1	0.00	0.00	0.00	0.00	0.00	0.00	0.00	0.00	0.00	0.00
TRINITY_DN273738_c1_g1	0.00	0.00	0.00	0.00	0.00	0.00	0.00	0.00	0.00	0.00
TRINITY_DN27373_c0_g1	0.00	0.00	0.00	0.00	0.00	0.00	0.00	0.00	0.00	0.00
TRINITY_DN27373_c0_g2	0.00	0.00	0.00	0.00	0.00	0.00	0.00	0.00	0.00	0.00
TRINITY_DN273740_c0_g1	0.00	0.00	0.00	21.07	0.00	0.00	0.00	0.00	0.00	0.00
TRINITY_DN273741_c0_g1	0.00	0.00	0.00	0.00	0.00	0.00	0.00	0.00	0.00	0.00
TRINITY_DN273742_c0_g1	0.00	0.00	2.77	5.00	5.53	5.47	0.00	0.00	0.00	4.91
TRINITY_DN273743_c0_g1	0.00	0.00	0.00	0.00	0.00	0.00	0.00	0.00	2.36	0.00
TRINITY_DN273746_c0_g2	0.00	0.00	18.09	17.07	22.31	3.78	0.00	4.51	10.54	0.00
TRINITY_DN273746_c1_g1	0.00	0.00	0.00	0.00	19.55	0.00	0.00	0.00	0.00	0.00
TRINITY_DN273746_c2_g1	0.00	0.00	0.00	0.00	0.00	0.00	0.00	0.00	0.00	0.00
TRINITY_DN273746_c5_g1	0.00	0.00	0.00	0.00	0.00	0.00	0.00	17.79	18.35	8.84
TRINITY_DN273746_c6_g1	0.00	0.00	0.00	0.00	7.00	0.00	0.00	3.06	3.26	0.00
TRINITY_DN273746_c8_g1	0.00	10.25	0.00	0.00	6.23	0.00	0.00	0.00	11.66	0.00
TRINITY_DN273747_c0_g1	0.00	7.51	0.00	0.00	0.00	0.00	0.00	0.00	0.00	0.00
TRINITY_DN273748_c0_g1	0.00	0.00	0.00	0.00	7.48	15.08	6.65	0.00	0.00	0.00
TRINITY_DN273749_c1_g1	0.00	0.00	0.00	0.00	0.00	0.00	0.00	0.00	0.00	0.00
TRINITY_DN27374_c0_g1	0.00	0.00	0.00	0.00	0.00	0.00	0.00	0.00	0.00	0.00
TRINITY_DN273750_c0_g1	0.00	0.00	0.00	0.00	0.00	0.00	0.00	0.00	0.00	0.00
TRINITY_DN273750_c1_g1	0.00	0.00	0.00	0.00	0.00	0.00	0.00	0.00	0.00	0.00
TRINITY_DN273751_c0_g1	0.00	0.00	8.57	12.76	9.44	41.89	0.00	0.00	10.06	0.00
TRINITY_DN273751_c0_g2	0.00	0.00	0.00	0.00	0.00	0.00	0.00	0.00	11.32	0.00
TRINITY_DN273752_c0_g1	0.00	4.90	5.96	0.00	5.96	6.00	0.00	0.00	16.71	0.00
TRINITY_DN273754_c0_g1	0.00	0.00	0.00	0.00	47.19	0.00	0.00	11.73	44.95	6.40
TRINITY_DN273754_c0_g2	0.00	14.24	0.00	0.00	0.00	0.00	0.00	0.00	0.00	0.00
TRINITY_DN273755_c0_g1	0.00	0.00	0.00	0.00	0.00	0.00	15.97	0.00	17.01	0.00
TRINITY_DN273755_c1_g1	0.00	0.00	0.00	0.00	0.00	0.00	0.00	0.00	0.00	0.00
TRINITY_DN273756_c0_g1	0.00	0.00	0.00	0.00	0.00	0.00	0.00	0.00	0.00	0.00
TRINITY_DN273756_c2_g1	0.00	0.00	0.00	3.87	25.83	0.00	0.00	0.00	0.00	0.00
TRINITY_DN273758_c10_g1	0.00	0.00	0.00	7.11	12.08	0.00	0.00	0.00	0.00	0.00
TRINITY_DN273758_c5_g1	0.00	0.00	0.00	0.00	0.00	0.00	0.00	0.00	0.00	0.00
TRINITY_DN273758_c6_g1	0.00	0.00	0.00	0.00	0.00	0.00	0.00	0.00	11.51	0.00
TRINITY_DN273758_c7_g1	0.00	7.63	37.03	19.64	65.20	13.97	0.00	4.09	47.81	0.00
TRINITY_DN273758_c9_g1	0.00	0.00	0.00	0.00	0.00	0.00	0.00	0.00	0.00	0.00
TRINITY_DN273759_c0_g1	0.00	4.19	14.84	2.99	33.59	0.00	4.47	4.37	43.12	0.00
TRINITY_DN273759_c1_g1	16.08	29.71	0.00	703.05	18.41	18.20	15.98	0.00	26.56	31.73
TRINITY_DN273759_c2_g1	0.00	43.89	35.18	74.12	90.43	53.73	15.72	32.00	133.62	0.00
TRINITY_DN27375_c0_g1	0.00	13.51	26.34	47.95	0.00	60.08	10.64	0.00	91.84	0.00
TRINITY_DN27375_c1_g1	0.00	0.00	0.00	0.00	0.00	0.00	0.00	0.00	13.60	0.00
TRINITY_DN27375_c2_g1	0.00	0.00	0.00	0.00	0.00	0.00	0.00	0.00	0.00	0.00
TRINITY_DN27375_c3_g1	13.42	12.60	19.19	11.57	61.96	0.00	13.49	0.00	14.37	0.00
TRINITY_DN273761_c0_g1	0.00	0.00	0.00	0.00	0.00	0.00	0.00	0.00	0.00	0.00
TRINITY_DN273761_c2_g1	0.00	2.16	0.00	0.00	5.30	0.00	0.00	0.00	0.00	0.00
TRINITY_DN273761_c4_g1	0.00	0.00	0.00	0.00	0.00	0.00	0.00	0.00	0.00	0.00
TRINITY_DN273762_c0_g1	0.00	1.34	1.61	3.96	9.90	3.00	1.48	4.47	9.33	0.00
TRINITY_DN273765_c0_g1	1.23	0.00	11.33	5.13	8.71	1.42	0.00	0.00	10.86	0.00
TRINITY_DN273765_c1_g1	0.00	3.76	4.53	0.00	6.92	2.27	2.07	0.00	4.34	2.05
TRINITY_DN273765_c2_g1	0.00	0.00	0.00	5.86	9.94	0.00	0.00	8.74	9.25	17.42
TRINITY_DN273765_c2_g2	0.00	0.00	0.00	5.97	0.00	0.00	8.93	0.00	0.00	0.00
TRINITY_DN273765_c3_g1	0.00	0.00	0.00	0.00	0.00	0.00	0.00	0.00	0.00	0.00
TRINITY_DN273765_c4_g1	0.00	0.00	0.00	0.00	0.00	0.00	0.00	0.00	0.00	0.00
TRINITY_DN273765_c5_g1	0.00	7.05	36.13	9.12	33.17	12.77	3.89	5.83	45.93	1.93
TRINITY_DN273766_c0_g1	0.00	0.00	0.00	0.00	36.99	0.00	0.00	0.00	11.43	0.00
TRINITY_DN273766_c2_g1	0.00	0.00	6.59	7.91	0.00	0.00	0.00	0.00	12.33	0.00
TRINITY_DN273768_c0_g1	0.00	0.00	0.00	0.00	0.00	0.00	0.00	0.77	23.91	0.00
TRINITY_DN273768_c0_g2	0.00	0.00	16.36	1.56	16.48	0.00	0.00	0.00	2.44	0.00
TRINITY_DN273768_c0_g3	0.00	0.00	0.00	0.00	19.30	0.00	0.00	0.00	26.96	0.00
TRINITY_DN273768_c1_g1	0.00	0.00	0.00	0.00	54.72	0.00	0.00	0.00	33.70	0.00
TRINITY_DN273768_c3_g1	0.00	15.52	0.00	5.61	0.00	0.00	0.00	0.00	8.83	0.00
TRINITY_DN273768_c4_g1	0.00	0.00	6.23	0.00	0.00	0.00	0.00	0.00	5.83	0.00
TRINITY_DN273769_c1_g1	0.00	0.00	0.00	0.00	0.00	0.00	0.00	0.00	0.00	0.00
TRINITY_DN27376_c0_g2	0.00	4.46	16.10	2.20	17.30	1.79	1.64	0.00	18.41	0.00
TRINITY_DN27376_c1_g2	0.00	0.00	0.00	0.00	0.00	0.00	0.00	0.00	0.00	0.00
TRINITY_DN273770_c0_g1	0.00	0.00	0.00	0.00	0.00	0.00	0.00	0.00	0.00	0.00
TRINITY_DN273770_c0_g2	0.00	0.00	0.00	0.00	0.00	0.00	0.00	0.00	0.00	0.00
TRINITY_DN273770_c1_g1	0.00	0.00	0.00	0.00	17.05	0.00	0.00	0.00	0.00	0.00
TRINITY_DN273770_c2_g1	0.00	0.00	0.00	4.78	2.65	0.00	0.00	0.00	0.00	4.70
TRINITY_DN273770_c3_g1	0.00	15.34	0.00	0.00	0.00	0.00	0.00	0.00	0.00	0.00
TRINITY_DN273771_c0_g1	0.00	0.00	9.58	1.95	22.61	0.00	2.91	7.74	20.69	0.00
TRINITY_DN273771_c1_g1	0.00	0.94	0.00	0.00	3.49	1.13	1.04	0.00	6.58	0.00
TRINITY_DN273772_c1_g1	0.00	22.75	0.00	0.00	0.00	0.00	0.00	0.00	17.26	0.00
TRINITY_DN273773_c1_g1	0.00	13.99	0.00	0.00	0.00	0.00	0.00	0.00	0.00	0.00
TRINITY_DN273774_c1_g1	0.00	0.00	14.97	0.00	0.00	0.00	40.14	0.00	28.51	0.00
TRINITY_DN273776_c0_g1	0.00	0.00	0.00	0.00	0.00	0.00	0.00	0.00	0.00	0.00
TRINITY_DN273776_c1_g1	0.00	0.00	0.00	0.00	0.00	0.00	0.00	0.00	0.00	0.00
TRINITY_DN273776_c2_g1	0.00	15.08	0.00	0.00	0.00	0.00	0.00	0.00	0.00	0.00
TRINITY_DN273777_c0_g1	0.00	0.00	8.06	0.00	0.00	0.00	7.20	0.00	0.00	0.00
TRINITY_DN273778_c0_g1	0.00	2.38	2.87	0.00	2.91	0.00	0.00	2.59	2.73	0.00
TRINITY_DN273779_c0_g1	0.00	0.00	0.00	0.00	0.00	12.84	0.00	0.00	0.00	0.00
TRINITY_DN27377_c0_g1	0.00	0.00	0.00	0.00	0.00	0.00	6.39	0.00	19.28	0.00
TRINITY_DN27377_c0_g2	0.00	0.00	0.00	0.00	18.72	0.00	0.00	0.00	4.37	0.00
TRINITY_DN27377_c10_g1	0.00	5.41	6.59	7.91	79.26	6.65	11.80	0.00	18.49	0.00
TRINITY_DN27377_c12_g1	0.00	0.00	0.00	0.00	0.00	0.00	0.00	0.00	0.00	0.00
TRINITY_DN27377_c1_g2	0.00	0.00	0.00	0.00	45.86	0.00	0.00	0.00	10.64	0.00
TRINITY_DN27377_c1_g3	0.00	14.85	0.00	32.29	0.00	0.00	0.00	16.28	0.00	0.00
TRINITY_DN27377_c1_g4	0.00	0.00	0.00	0.00	0.00	0.00	0.00	0.00	0.00	0.00
TRINITY_DN27377_c2_g1	0.00	0.00	0.00	13.74	0.00	0.00	0.00	0.00	0.00	0.00
TRINITY_DN27377_c3_g1	0.00	0.00	0.00	14.81	0.00	0.00	0.00	0.00	31.83	0.00
TRINITY_DN27377_c4_g1	0.00	0.00	0.00	0.00	0.00	0.00	0.00	0.00	0.00	0.00
TRINITY_DN27377_c4_g2	0.00	0.00	0.00	0.00	0.00	0.00	0.00	0.00	0.00	0.00
TRINITY_DN27377_c6_g1	0.00	0.00	43.23	13.27	29.57	0.00	0.00	0.00	43.90	0.00
TRINITY_DN27377_c7_g1	0.00	0.00	0.00	0.00	45.25	0.00	0.00	0.00	0.00	0.00
TRINITY_DN27377_c8_g1	0.00	0.00	0.00	8.49	7.10	0.00	0.00	0.00	6.62	0.00
TRINITY_DN273780_c0_g1	0.00	0.00	0.00	0.00	0.00	0.00	0.00	0.00	0.00	0.00
TRINITY_DN273780_c1_g1	0.00	0.00	0.00	0.00	16.01	0.00	0.00	0.00	14.82	0.00
TRINITY_DN273781_c0_g1	0.00	0.00	0.00	0.00	0.00	0.00	0.00	0.00	0.00	0.00
TRINITY_DN273781_c10_g1	0.00	0.00	0.00	0.00	0.00	0.00	0.00	0.00	0.00	0.00
TRINITY_DN273781_c3_g1	0.00	0.00	0.00	2.06	6.83	3.40	0.00	0.00	12.82	0.00
TRINITY_DN273781_c8_g1	0.00	0.00	0.00	0.00	0.00	0.00	0.00	0.00	15.83	0.00
TRINITY_DN273781_c9_g1	0.00	0.00	0.00	13.58	0.00	22.95	0.00	0.00	0.00	0.00
TRINITY_DN273782_c0_g1	0.00	0.00	0.00	0.00	0.00	0.00	0.00	0.00	12.36	0.00
TRINITY_DN273782_c2_g1	3.32	0.00	11.86	7.21	7.97	0.00	0.00	3.52	11.18	0.00
TRINITY_DN273783_c0_g1	0.00	0.00	0.00	0.00	0.00	0.00	0.00	0.00	0.00	0.00
TRINITY_DN273783_c0_g2	0.00	0.00	0.00	0.53	0.00	0.00	1.58	0.00	2.50	0.00
TRINITY_DN273783_c0_g3	0.00	0.00	2.50	1.53	5.08	0.00	0.00	0.00	2.39	0.00
TRINITY_DN273783_c3_g1	0.00	0.00	0.00	0.00	0.00	0.00	0.00	0.00	0.00	0.00
TRINITY_DN273785_c0_g1	0.00	0.00	12.74	0.00	0.00	0.00	0.00	0.00	0.00	0.00
TRINITY_DN273786_c0_g1	0.00	0.00	39.49	0.00	40.04	10.02	8.82	0.00	9.30	0.00
TRINITY_DN273787_c1_g1	0.00	0.00	0.00	0.00	0.00	0.00	0.00	0.00	0.00	0.00
TRINITY_DN273788_c0_g1	0.00	0.00	0.00	0.00	0.00	0.00	0.00	0.00	0.00	0.00
TRINITY_DN273788_c3_g1	0.00	0.00	0.00	0.00	0.00	0.00	0.00	0.00	0.00	0.00
TRINITY_DN273788_c5_g1	0.00	0.00	0.00	0.00	0.00	0.00	0.00	0.00	0.00	0.00
TRINITY_DN273788_c6_g1	0.00	0.00	0.00	0.00	0.00	13.64	0.00	0.00	0.00	11.94
TRINITY_DN273789_c0_g1	0.00	0.00	0.00	0.68	2.27	0.00	0.00	1.03	1.20	0.00
TRINITY_DN273789_c0_g2	0.00	0.00	4.91	0.00	0.00	0.00	0.00	0.00	9.09	0.00
TRINITY_DN27378_c0_g1	0.00	0.00	0.00	3.84	8.00	0.00	0.00	0.00	7.42	0.00
TRINITY_DN27378_c0_g2	0.00	0.00	8.64	1.94	10.00	5.91	0.00	0.00	5.46	0.00
TRINITY_DN273790_c2_g1	0.00	22.69	13.58	0.00	0.00	0.00	0.00	0.00	0.00	0.00
TRINITY_DN273790_c4_g1	0.00	0.00	0.00	0.00	0.00	26.47	0.00	0.00	6.14	0.00
TRINITY_DN273790_c5_g1	0.00	0.00	0.00	0.00	0.00	0.00	0.00	0.00	8.83	8.33
TRINITY_DN273790_c8_g1	0.00	0.00	0.00	0.00	0.00	7.94	0.00	0.00	0.00	0.00
TRINITY_DN273790_c9_g1	0.00	0.00	0.00	0.00	0.00	0.00	0.00	0.00	0.00	0.00
TRINITY_DN273791_c0_g1	0.00	0.00	0.00	0.00	0.00	0.00	0.00	0.00	0.00	0.00
TRINITY_DN273791_c0_g2	0.00	0.80	0.00	0.38	8.92	0.00	0.00	0.00	3.74	1.78
TRINITY_DN273791_c0_g3	0.00	0.00	0.00	9.04	0.00	0.00	0.00	0.00	14.26	0.00
TRINITY_DN273791_c2_g1	0.00	0.00	0.00	0.00	0.00	0.00	0.00	0.00	0.00	0.00
TRINITY_DN273791_c2_g2	0.00	0.00	0.00	0.00	0.00	0.00	0.00	0.00	26.97	0.00
TRINITY_DN273791_c3_g1	0.00	0.00	0.00	0.00	0.00	0.00	0.00	0.00	0.00	0.00
TRINITY_DN273791_c3_g2	0.00	0.00	0.00	1.53	0.00	0.00	0.00	4.55	9.55	4.51
TRINITY_DN273792_c0_g1	0.00	9.30	67.26	6.71	11.39	0.00	8.63	10.00	32.34	0.00
TRINITY_DN273792_c0_g2	0.00	0.00	6.08	0.00	0.00	0.00	0.00	0.00	0.00	0.00
TRINITY_DN273792_c0_g3	0.00	0.00	0.00	0.00	0.00	0.00	0.00	0.00	0.00	0.00
TRINITY_DN273792_c1_g1	0.00	0.00	0.00	0.00	0.00	0.00	0.00	0.00	17.84	0.00
TRINITY_DN273792_c2_g1	0.00	0.00	0.00	0.00	23.61	0.00	0.00	0.00	28.02	0.00
TRINITY_DN273792_c3_g1	0.00	0.00	0.00	10.13	0.00	0.00	0.00	0.00	0.00	0.00
TRINITY_DN273793_c0_g1	0.00	0.00	0.00	0.00	0.00	0.00	0.00	0.00	0.00	0.00
TRINITY_DN273794_c1_g1	0.00	5.69	0.00	6.28	3.47	0.00	6.26	0.00	16.27	0.00
TRINITY_DN273796_c0_g1	0.00	0.00	0.00	9.98	85.23	0.00	0.00	14.99	0.00	0.00
TRINITY_DN273796_c1_g1	0.00	0.00	0.00	0.00	2.38	4.69	0.00	0.00	4.48	0.00
TRINITY_DN273796_c2_g1	0.00	0.00	0.00	0.00	0.00	0.00	0.00	0.00	0.00	0.00
TRINITY_DN273796_c4_g1	0.00	0.00	18.99	3.81	6.35	0.00	0.00	0.00	5.93	5.63
TRINITY_DN273796_c5_g1	0.00	0.00	0.00	10.76	0.00	0.00	0.00	0.00	34.02	0.00
TRINITY_DN273797_c0_g1	0.00	0.00	0.00	0.00	0.00	0.00	0.00	0.00	0.00	0.00
TRINITY_DN273798_c0_g1	0.00	0.00	0.00	0.00	0.00	0.00	0.00	0.00	0.00	0.00
TRINITY_DN273799_c0_g2	0.00	0.00	0.00	0.00	0.00	0.00	0.00	0.00	0.00	0.00
TRINITY_DN27379_c0_g1	0.00	1.64	3.50	0.22	2.10	0.00	0.00	0.00	2.26	0.00
TRINITY_DN27379_c0_g2	0.00	0.24	0.00	0.00	3.13	3.11	0.00	0.00	7.03	0.00
TRINITY_DN27379_c0_g3	0.00	3.46	9.36	12.37	14.94	2.58	1.13	3.47	28.17	0.57
TRINITY_DN27379_c1_g1	0.00	6.36	0.00	5.46	2.59	0.00	0.00	0.00	2.43	0.00
TRINITY_DN27379_c1_g2	0.00	1.64	0.00	2.43	3.05	0.00	0.00	0.00	3.84	0.00
TRINITY_DN27379_c2_g1	0.00	0.00	0.00	3.95	13.21	0.00	0.00	0.00	0.00	0.00
TRINITY_DN27379_c3_g1	0.00	191.57	72.21	0.00	0.00	8.11	121.78	49.41	811.98	0.00
TRINITY_DN2737_c0_g1	0.00	0.00	0.00	0.00	0.00	0.00	0.00	0.00	0.00	0.00
TRINITY_DN2737_c0_g2	3.59	0.00	0.00	6.87	30.17	21.27	4.93	0.00	47.77	0.00
TRINITY_DN2737_c0_g3	0.00	0.00	15.35	6.18	5.13	5.15	0.00	4.51	19.18	0.00
TRINITY_DN273800_c0_g1	0.00	0.00	0.00	0.00	0.00	0.00	0.00	0.00	0.00	0.00
TRINITY_DN273801_c1_g1	0.00	0.00	0.00	0.00	0.00	0.00	0.00	0.00	0.00	0.00
TRINITY_DN273802_c0_g1	0.00	0.00	0.00	0.00	0.00	0.00	0.00	0.00	0.00	0.00
TRINITY_DN273804_c0_g1	0.00	0.00	0.00	0.00	0.00	0.00	0.00	0.00	8.52	0.00
TRINITY_DN273804_c0_g2	0.00	12.55	5.08	3.07	0.00	10.23	4.58	0.00	0.00	0.00
TRINITY_DN273804_c1_g1	0.00	0.00	0.00	0.00	21.51	0.00	0.00	0.00	0.00	0.00
TRINITY_DN273804_c2_g2	0.00	0.00	0.00	0.00	0.00	0.00	0.00	12.64	26.62	0.00
TRINITY_DN273804_c4_g1	0.00	0.00	0.00	0.00	0.00	0.00	0.00	0.00	0.00	0.00
TRINITY_DN273805_c0_g2	0.00	0.00	0.00	0.00	0.00	0.00	0.00	0.00	0.00	0.00
TRINITY_DN273805_c1_g1	0.00	0.00	0.00	0.00	0.00	0.00	0.00	0.00	35.99	0.00
TRINITY_DN273805_c1_g2	0.00	16.19	0.00	0.00	0.00	0.00	0.00	0.00	0.00	0.00
TRINITY_DN273806_c0_g1	0.00	0.00	0.00	0.00	0.00	0.00	0.00	14.69	0.00	0.00
TRINITY_DN273807_c0_g1	0.00	0.00	0.00	18.94	0.00	0.00	0.00	0.00	0.00	0.00
TRINITY_DN273809_c0_g1	1.05	0.00	0.00	2.96	0.00	0.00	0.00	0.00	1.17	0.00
TRINITY_DN273809_c1_g1	0.00	0.00	0.00	0.00	0.00	0.00	0.00	0.00	0.00	0.00
TRINITY_DN273809_c2_g1	0.00	0.00	2.61	0.00	2.67	0.00	0.00	0.00	0.00	0.00
TRINITY_DN27380_c0_g1	0.00	0.00	0.00	0.00	0.00	6.10	0.00	5.33	19.85	0.00
TRINITY_DN27380_c0_g2	0.00	0.00	16.12	0.00	33.23	0.00	0.00	0.00	0.00	0.00
TRINITY_DN27380_c2_g1	0.00	5.00	0.00	3.66	0.00	0.00	0.00	0.00	0.00	0.00
TRINITY_DN273810_c0_g1	0.00	0.00	0.00	0.00	0.00	0.00	0.00	0.00	0.00	0.00
TRINITY_DN273810_c0_g2	0.00	0.00	0.00	0.00	0.00	0.00	0.00	0.00	0.00	0.00
TRINITY_DN273810_c0_g3	0.00	0.00	0.00	6.04	0.00	0.00	0.00	0.00	0.00	0.00
TRINITY_DN273811_c0_g1	0.00	0.00	0.00	0.00	0.00	0.00	0.00	0.00	8.72	0.00
TRINITY_DN273811_c0_g2	0.00	0.00	0.00	0.00	0.00	0.00	0.00	0.00	0.00	0.00
TRINITY_DN273812_c0_g1	0.00	0.00	0.00	5.18	0.00	0.00	0.00	0.00	0.00	0.00
TRINITY_DN273812_c0_g2	0.00	0.00	0.00	0.00	0.00	0.00	0.00	0.00	0.00	0.00
TRINITY_DN273812_c1_g1	0.00	0.00	5.06	0.00	5.13	0.00	0.00	0.00	0.00	0.00
TRINITY_DN273812_c1_g2	0.00	6.77	0.00	0.00	0.00	8.31	0.00	0.00	7.69	0.00
TRINITY_DN273812_c2_g1	0.00	0.00	10.82	11.42	5.42	0.00	0.00	0.00	13.12	0.00
TRINITY_DN273812_c3_g1	0.00	0.00	0.00	0.00	0.00	0.00	0.00	0.00	0.00	0.00
TRINITY_DN273812_c5_g1	0.00	0.00	0.00	0.00	0.00	0.00	0.00	0.00	0.00	0.00
TRINITY_DN273812_c6_g1	0.00	0.00	0.00	0.00	0.00	0.00	0.00	0.00	0.00	0.00
TRINITY_DN273813_c1_g1	0.00	0.00	0.00	0.00	0.00	0.00	0.00	0.00	51.49	0.00
TRINITY_DN273814_c1_g1	0.00	0.00	0.00	0.00	0.00	0.00	0.00	9.87	0.00	0.00
TRINITY_DN273815_c1_g1	0.00	0.00	0.00	0.00	0.00	0.00	0.00	0.00	0.00	0.00
TRINITY_DN273816_c0_g1	0.00	0.00	0.00	0.00	0.00	0.00	0.00	0.00	0.00	0.00
TRINITY_DN273817_c0_g1	0.00	4.46	10.77	0.00	5.46	2.70	0.00	0.00	5.13	0.00
TRINITY_DN273817_c1_g1	2.94	0.00	0.00	0.00	0.00	0.00	0.00	0.00	0.00	0.00
TRINITY_DN273817_c2_g1	0.00	15.57	12.61	0.00	12.64	12.72	0.00	0.00	23.61	0.00
TRINITY_DN273817_c3_g1	0.00	1.96	0.00	0.00	4.81	0.00	2.16	0.00	2.26	0.00
TRINITY_DN273818_c0_g1	0.00	0.00	0.00	9.04	0.00	0.00	0.00	0.00	0.00	0.00
TRINITY_DN273819_c0_g1	0.00	33.80	6.85	0.00	6.87	0.00	12.29	0.00	6.41	0.00
TRINITY_DN27381_c0_g1	0.00	4.59	0.00	4.49	0.00	0.00	4.81	0.00	6.64	0.00
TRINITY_DN27381_c0_g2	0.00	0.00	7.29	5.93	14.69	3.66	3.31	6.51	6.89	0.00
TRINITY_DN273820_c0_g1	0.00	0.00	0.00	0.00	21.38	0.00	0.00	0.00	0.00	0.00
TRINITY_DN273821_c0_g2	0.00	0.00	19.63	0.00	0.00	0.00	0.00	0.00	0.00	0.00
TRINITY_DN273823_c0_g1	0.00	5.41	12.27	2.75	3.13	9.43	0.00	0.00	7.63	0.00
TRINITY_DN273823_c1_g1	0.00	0.00	0.00	0.00	8.73	0.00	0.00	0.00	24.35	0.00
TRINITY_DN273825_c0_g1	0.00	0.00	0.00	2.09	6.94	0.00	0.00	0.00	3.25	0.00
TRINITY_DN273825_c0_g2	0.00	0.00	0.00	0.00	0.00	0.00	0.00	0.00	0.00	0.00
TRINITY_DN273827_c0_g1	0.00	12.26	0.00	0.00	0.00	0.00	0.00	0.00	13.94	0.00
TRINITY_DN273828_c1_g1	0.00	0.00	0.00	0.00	0.00	0.00	0.00	0.00	15.29	0.00
TRINITY_DN273830_c0_g1	0.00	2.59	9.37	0.00	12.64	0.00	0.00	0.00	5.93	0.00
TRINITY_DN273830_c1_g1	0.00	0.00	0.00	0.00	0.00	0.00	0.00	0.00	7.15	2.25
TRINITY_DN273832_c0_g1	0.00	0.00	0.00	0.00	16.76	0.00	0.00	0.00	0.00	0.00
TRINITY_DN273833_c1_g1	0.00	0.00	1.29	0.79	18.51	0.00	0.00	0.00	0.00	0.00
TRINITY_DN273834_c0_g1	0.00	8.01	0.00	0.00	0.00	0.00	0.00	0.00	0.00	0.00
TRINITY_DN273834_c0_g2	0.00	0.00	0.00	0.00	0.00	0.00	0.00	0.00	0.00	0.00
TRINITY_DN273834_c0_g3	0.00	0.00	0.00	0.00	7.83	0.00	0.00	0.00	7.28	0.00
TRINITY_DN273834_c0_g4	0.00	0.00	0.00	0.00	0.00	0.00	0.00	0.00	0.00	0.00
TRINITY_DN273834_c1_g1	0.00	0.00	0.00	0.00	0.00	0.00	0.00	0.00	0.00	0.00
TRINITY_DN273834_c1_g2	0.00	0.00	0.00	0.00	0.00	0.00	0.00	0.00	0.00	0.00
TRINITY_DN273835_c0_g1	0.00	0.00	0.00	0.00	0.00	0.00	0.00	0.00	0.00	0.00
TRINITY_DN273836_c0_g1	0.00	0.00	0.00	0.00	0.00	0.00	0.00	0.00	0.00	0.00
TRINITY_DN273836_c2_g1	0.00	0.00	0.00	6.75	0.00	0.00	0.00	0.00	0.00	0.00
TRINITY_DN273837_c1_g1	0.00	0.00	0.00	0.00	0.00	0.00	0.00	0.00	0.00	0.00
TRINITY_DN273838_c0_g1	0.00	0.00	15.70	1.99	9.88	0.00	0.00	0.00	17.27	5.84
TRINITY_DN273839_c0_g1	0.00	0.00	0.00	8.48	86.49	0.00	0.00	0.00	0.00	12.54
TRINITY_DN27383_c0_g1	0.00	0.00	4.88	7.75	42.11	0.00	4.45	10.41	19.22	0.00
TRINITY_DN27383_c0_g2	0.00	22.07	6.05	3.33	12.01	9.11	0.00	5.45	7.89	0.00
TRINITY_DN27383_c2_g1	0.00	0.00	0.00	0.00	0.00	0.00	0.00	0.00	0.00	0.00
TRINITY_DN27383_c3_g1	0.00	2.07	5.66	0.00	0.00	0.00	0.00	2.67	7.29	0.00
TRINITY_DN27383_c4_g1	0.00	0.00	0.00	0.00	0.00	3.36	0.00	0.00	0.00	0.00
TRINITY_DN27383_c5_g1	0.00	7.50	0.00	5.43	0.00	0.00	0.00	0.00	0.00	0.00
TRINITY_DN273840_c0_g1	0.00	0.00	0.00	0.00	0.00	0.00	0.00	0.00	0.00	0.00
TRINITY_DN273841_c0_g1	0.00	0.00	29.04	0.00	14.91	0.00	0.00	0.00	0.00	0.00
TRINITY_DN273842_c0_g1	0.00	0.00	0.00	0.00	0.00	0.00	0.00	0.00	0.00	0.00
TRINITY_DN273844_c0_g1	0.00	0.00	0.00	0.00	0.00	0.00	0.00	0.00	0.00	0.00
TRINITY_DN273845_c0_g1	0.00	0.00	13.67	0.00	0.00	0.00	0.00	0.00	0.00	0.00
TRINITY_DN273845_c0_g2	0.00	1.74	4.48	24.58	23.47	8.40	5.76	4.89	27.93	0.00
TRINITY_DN273845_c2_g1	0.00	20.97	0.00	0.00	0.00	0.00	7.57	0.00	15.90	0.00
TRINITY_DN273846_c0_g1	0.00	0.00	0.00	0.00	0.00	0.00	4.93	0.00	5.12	0.00
TRINITY_DN273847_c0_g1	0.00	0.00	0.00	0.00	0.00	0.00	0.00	0.00	0.00	0.00
TRINITY_DN273847_c2_g1	0.00	0.00	0.00	0.00	0.00	0.00	0.00	0.00	0.00	0.00
TRINITY_DN273847_c3_g1	0.00	0.00	0.00	7.61	0.00	0.00	0.00	0.00	0.00	0.00
TRINITY_DN273848_c0_g1	0.00	0.00	0.00	0.00	2.28	0.00	0.00	0.00	0.00	0.00
TRINITY_DN27384_c2_g1	0.00	0.00	0.00	10.02	41.70	0.00	0.00	0.00	0.00	0.00
TRINITY_DN27384_c5_g1	0.00	0.00	23.29	13.94	0.00	47.06	0.00	0.00	10.98	0.00
TRINITY_DN27384_c7_g1	0.00	0.00	0.00	0.00	0.00	0.00	0.00	0.00	0.00	0.00
TRINITY_DN27384_c8_g1	0.00	0.00	0.00	0.00	0.00	0.00	0.00	0.00	0.00	0.00
TRINITY_DN273850_c0_g1	0.00	0.00	0.00	0.00	0.00	0.00	0.00	0.00	0.00	0.00
TRINITY_DN273850_c0_g2	0.00	0.00	0.00	0.00	0.00	0.00	0.00	0.00	1.63	0.00
TRINITY_DN273850_c1_g1	0.00	0.00	0.00	0.00	0.00	0.00	0.00	0.00	0.00	0.00
TRINITY_DN273850_c3_g1	0.00	0.00	0.00	11.04	0.00	0.00	0.00	0.00	0.00	0.00
TRINITY_DN273850_c5_g1	0.00	0.00	0.00	0.00	0.00	0.00	0.00	0.00	0.00	0.00
TRINITY_DN273850_c7_g1	0.00	0.00	0.00	0.00	0.00	0.00	0.00	0.00	0.00	0.00
TRINITY_DN273851_c1_g1	0.00	0.00	0.00	0.00	0.00	0.00	0.00	0.00	0.00	0.00
TRINITY_DN273851_c5_g1	0.00	0.00	0.00	0.00	0.00	0.00	0.00	0.00	0.00	0.00
TRINITY_DN273852_c0_g2	0.00	0.00	1.66	8.22	0.00	0.00	0.00	0.00	7.64	2.72
TRINITY_DN273852_c0_g3	0.00	0.00	0.00	0.00	56.71	56.22	0.00	0.00	0.00	0.00
TRINITY_DN273852_c0_g4	0.00	0.00	0.00	7.42	0.00	0.00	0.00	0.00	0.00	0.00
TRINITY_DN273852_c0_g6	0.00	0.00	0.00	9.40	0.00	0.00	0.00	0.00	0.00	0.00
TRINITY_DN273852_c1_g1	0.00	0.00	0.00	4.67	9.70	7.61	0.00	0.00	7.31	0.00
TRINITY_DN273852_c2_g1	0.00	0.00	0.00	0.00	0.00	0.00	0.00	0.00	10.98	0.00
TRINITY_DN273852_c6_g1	0.00	0.00	0.00	0.00	0.00	0.00	0.00	0.00	0.00	0.00
TRINITY_DN273853_c0_g1	0.00	0.00	19.01	11.45	0.00	0.00	0.00	0.00	18.16	0.00
TRINITY_DN273854_c0_g1	0.00	0.00	0.00	0.00	0.00	13.05	0.00	0.00	0.00	0.00
TRINITY_DN273855_c0_g1	0.00	0.00	0.00	0.00	0.00	8.97	0.00	0.00	4.19	0.00
TRINITY_DN273855_c0_g2	1.44	0.00	3.33	0.00	1.70	0.00	3.06	0.00	1.61	0.00
TRINITY_DN273856_c0_g1	0.00	0.00	8.58	0.00	4.31	0.00	0.00	0.00	0.00	0.00
TRINITY_DN273857_c0_g1	4.08	0.00	0.00	0.00	0.00	0.00	0.00	0.00	0.00	0.00
TRINITY_DN273858_c0_g1	0.00	0.00	0.00	0.00	0.00	0.00	0.00	0.00	0.00	0.00
TRINITY_DN273858_c3_g1	0.00	0.00	0.00	0.00	0.00	0.00	0.00	0.00	0.00	0.00
TRINITY_DN273859_c0_g1	0.00	0.00	0.00	0.00	0.00	0.00	0.00	0.00	0.00	0.00
TRINITY_DN273860_c0_g1	0.00	6.71	8.13	0.00	0.00	0.00	0.00	0.00	0.00	0.00
TRINITY_DN273860_c2_g1	0.00	0.00	0.00	1.40	6.98	0.00	0.00	4.17	2.19	0.00
TRINITY_DN273861_c0_g1	0.00	0.00	0.00	0.00	0.00	0.00	0.00	0.00	0.00	0.00
TRINITY_DN273861_c1_g1	0.00	0.00	0.00	0.00	0.00	0.00	0.00	0.00	0.00	0.00
TRINITY_DN273862_c0_g1	0.00	0.00	43.55	0.00	0.00	0.00	12.97	0.00	0.00	0.00
TRINITY_DN273862_c1_g1	0.00	0.00	0.00	0.00	0.00	0.00	0.00	0.00	0.00	0.00
TRINITY_DN273862_c2_g1	0.00	0.00	4.25	0.00	8.76	5.09	0.78	0.80	4.14	0.00
TRINITY_DN273862_c4_g1	0.00	0.00	0.00	0.00	0.00	0.00	0.00	0.00	35.32	0.00
TRINITY_DN273862_c5_g1	0.00	0.00	0.00	0.00	0.00	0.00	0.00	0.00	0.00	0.00
TRINITY_DN273863_c0_g1	0.00	0.00	0.00	7.64	0.00	0.00	0.00	0.00	0.00	0.00
TRINITY_DN273863_c1_g1	0.00	0.00	28.75	0.00	0.00	56.07	0.00	0.00	0.00	0.00
TRINITY_DN273864_c0_g1	0.00	0.00	0.00	0.00	13.32	10.96	11.64	0.00	7.99	0.00
TRINITY_DN273864_c0_g2	0.00	8.23	0.00	0.00	0.00	40.26	0.00	0.00	0.00	0.00
TRINITY_DN273867_c0_g1	0.00	0.00	0.00	0.00	0.00	0.00	0.00	0.00	0.00	0.00
TRINITY_DN273868_c0_g1	0.00	0.00	0.00	0.00	3.79	0.00	0.00	0.00	0.00	0.00
TRINITY_DN273868_c1_g1	0.00	0.00	0.00	0.00	0.00	3.35	0.00	0.00	0.00	0.00
TRINITY_DN273868_c1_g2	0.00	0.00	0.00	8.11	0.00	0.00	0.00	0.00	0.00	0.00
TRINITY_DN273868_c2_g1	0.00	0.00	0.00	11.66	0.00	0.00	0.00	0.00	0.00	0.00
TRINITY_DN273868_c6_g1	0.00	0.00	0.00	0.00	0.00	0.00	0.00	0.00	0.00	0.00
TRINITY_DN273868_c7_g1	0.00	0.00	0.00	0.00	0.00	0.00	0.00	0.00	0.00	0.00
TRINITY_DN273869_c0_g2	0.00	0.00	0.00	0.00	0.00	0.00	0.00	0.00	0.00	0.00
TRINITY_DN27386_c0_g1	1.82	33.22	39.80	51.91	107.20	35.48	25.18	24.09	156.50	10.34
TRINITY_DN273870_c0_g2	0.00	0.00	0.00	0.00	0.00	0.00	0.00	0.00	0.00	0.00
TRINITY_DN273870_c1_g1	0.00	0.00	0.00	0.00	0.00	0.00	0.00	0.00	0.00	0.00
TRINITY_DN273870_c3_g1	0.00	0.00	0.00	0.00	0.00	0.00	0.00	0.00	0.00	0.00
TRINITY_DN273871_c0_g1	0.00	0.00	0.00	0.00	0.00	0.00	0.00	0.00	0.00	0.00
TRINITY_DN273871_c1_g1	0.00	0.00	0.00	0.00	0.00	0.00	0.00	0.00	0.00	0.00
TRINITY_DN273872_c0_g2	0.00	0.00	8.13	0.00	8.20	0.00	0.00	7.17	0.00	0.00
TRINITY_DN273872_c1_g1	0.00	0.00	0.00	0.00	0.00	12.54	0.00	0.00	11.67	0.00
TRINITY_DN273872_c1_g2	0.00	0.00	0.00	0.00	0.00	0.00	0.00	0.00	0.00	0.00
TRINITY_DN273872_c2_g1	0.00	0.00	0.00	4.47	0.00	0.00	0.00	0.00	6.97	0.00
TRINITY_DN273872_c3_g1	0.00	0.00	0.00	0.00	0.00	0.00	0.00	0.00	0.00	0.00
TRINITY_DN273872_c4_g1	0.00	0.00	10.91	0.00	0.00	0.00	0.00	0.00	0.00	0.00
TRINITY_DN273873_c0_g1	0.00	0.00	0.00	0.00	0.00	0.00	0.00	0.00	0.00	0.00
TRINITY_DN273874_c0_g1	0.00	0.00	0.00	11.04	0.00	0.00	0.00	0.00	0.00	0.00
TRINITY_DN273875_c0_g2	0.00	4.49	0.00	0.00	27.33	0.00	0.00	0.00	0.00	4.85
TRINITY_DN273875_c1_g1	0.00	0.00	0.00	0.00	0.00	0.00	0.00	0.00	16.56	0.00
TRINITY_DN273875_c3_g1	0.00	0.00	0.00	0.00	0.00	0.00	0.00	0.00	0.00	0.00
TRINITY_DN273875_c7_g1	0.00	0.00	0.00	0.00	0.00	0.00	0.00	0.00	15.43	0.00
TRINITY_DN273876_c0_g1	0.00	0.00	0.00	0.00	0.00	0.00	0.00	0.00	0.00	0.00
TRINITY_DN273877_c0_g1	0.00	0.00	0.00	0.00	0.00	0.00	0.00	0.00	0.00	0.00
TRINITY_DN273878_c0_g1	0.00	0.00	0.00	0.00	0.00	0.00	0.00	0.00	0.00	0.00
TRINITY_DN273879_c0_g1	0.00	0.00	0.00	0.00	0.00	0.00	0.00	0.00	11.67	0.00
TRINITY_DN273879_c1_g1	0.00	0.00	0.00	2.26	0.00	0.00	0.00	0.00	7.00	0.00
TRINITY_DN273879_c2_g1	0.00	0.00	0.00	0.00	0.00	0.00	0.00	0.00	0.00	0.00
TRINITY_DN273879_c3_g1	0.00	0.00	0.00	7.80	0.00	0.00	0.00	0.00	0.00	0.00
TRINITY_DN27387_c0_g1	0.00	0.00	0.00	5.93	0.00	0.00	8.87	0.00	0.00	0.00
TRINITY_DN27387_c1_g1	0.00	0.00	0.00	0.00	16.27	0.00	0.00	0.00	0.00	0.00
TRINITY_DN273880_c1_g1	0.00	0.00	0.00	0.00	0.00	0.00	0.00	0.00	0.00	0.00
TRINITY_DN273880_c2_g1	0.00	0.00	0.00	0.00	0.00	0.00	0.00	13.92	0.00	0.00
TRINITY_DN273881_c0_g1	0.00	0.00	0.00	6.22	0.00	0.00	0.00	0.00	0.00	0.00
TRINITY_DN273882_c0_g1	0.00	0.00	8.21	3.34	0.00	2.74	0.00	0.00	0.00	0.00
TRINITY_DN273883_c0_g1	0.00	0.00	0.00	8.52	0.00	0.00	0.00	0.00	0.00	0.00
TRINITY_DN273884_c0_g1	0.00	0.00	3.18	0.00	0.00	1.32	0.00	0.00	1.27	0.00
TRINITY_DN273885_c0_g2	0.00	0.00	0.00	0.00	0.00	0.00	0.00	0.00	0.00	0.00
TRINITY_DN273885_c0_g4	0.00	0.00	0.00	0.00	0.00	0.00	0.00	0.00	0.00	0.00
TRINITY_DN273886_c0_g1	0.00	0.00	0.00	0.00	0.00	0.00	0.00	0.00	0.00	0.00
TRINITY_DN273886_c0_g2	0.00	0.00	11.97	7.27	4.02	0.00	0.00	0.00	3.76	0.00
TRINITY_DN273886_c0_g3	0.00	0.00	0.00	0.00	13.72	0.00	0.00	0.00	0.00	0.00
TRINITY_DN273888_c0_g1	0.00	0.00	0.00	0.00	0.00	0.00	0.00	0.00	12.78	0.00
TRINITY_DN273889_c2_g1	0.00	0.00	0.00	0.00	0.00	0.00	0.00	0.00	0.00	0.00
TRINITY_DN273889_c3_g1	0.00	0.00	0.00	0.00	0.00	0.00	12.77	0.00	0.00	0.00
TRINITY_DN27388_c0_g3	0.00	0.00	31.91	4.05	0.00	0.00	0.00	12.89	0.00	0.00
TRINITY_DN273890_c0_g1	0.00	0.00	0.00	0.00	0.00	0.00	0.00	0.00	0.00	0.00
TRINITY_DN273891_c0_g1	0.00	9.80	0.00	0.00	11.91	0.00	0.00	0.00	0.00	0.00
TRINITY_DN273892_c0_g1	0.00	1.96	0.00	1.02	0.00	6.65	0.00	1.53	2.29	0.00
TRINITY_DN273892_c1_g1	0.00	2.72	0.00	0.00	11.40	0.00	0.00	0.00	3.03	0.00
TRINITY_DN273892_c2_g1	0.00	0.00	0.00	0.00	0.00	9.30	0.00	0.00	0.00	0.00
TRINITY_DN273893_c0_g2	0.00	0.00	0.00	0.00	8.64	0.00	0.00	0.00	8.03	0.00
TRINITY_DN273894_c0_g2	0.00	0.00	0.00	11.33	0.00	0.00	0.00	0.00	0.00	0.00
TRINITY_DN273894_c1_g2	0.00	0.00	0.00	0.00	0.00	0.00	0.00	0.00	0.00	0.00
TRINITY_DN273895_c0_g3	0.00	2.86	2.37	0.00	1.76	6.90	0.00	1.59	2.80	0.00
TRINITY_DN273895_c0_g4	0.00	0.00	0.00	5.78	0.00	9.61	0.00	0.00	8.96	0.00
TRINITY_DN273896_c1_g1	0.00	0.00	0.00	0.00	0.00	0.00	0.00	0.00	0.00	0.00
TRINITY_DN273897_c0_g1	0.00	0.00	0.00	0.00	0.00	0.00	0.00	0.00	0.00	0.00
TRINITY_DN273897_c1_g1	0.00	0.00	0.00	0.00	0.00	0.00	34.31	0.00	7.18	0.00
TRINITY_DN273897_c2_g1	0.00	0.00	0.00	0.00	0.00	0.00	0.00	0.00	0.00	0.00
TRINITY_DN273897_c3_g1	0.00	0.00	0.00	0.00	11.31	0.00	0.00	0.00	0.00	0.00
TRINITY_DN273898_c0_g1	0.00	0.00	9.72	0.00	0.00	0.00	0.00	0.00	0.00	0.00
TRINITY_DN273899_c0_g1	0.00	0.00	16.25	0.00	16.76	0.00	0.00	0.00	0.00	0.00
TRINITY_DN273899_c0_g2	0.00	0.00	0.00	0.00	0.00	0.00	0.00	0.00	0.00	0.00
TRINITY_DN273899_c1_g1	0.00	0.00	7.68	4.59	0.00	0.00	0.00	13.50	7.17	0.00
TRINITY_DN273899_c2_g1	0.00	0.00	0.00	0.00	0.00	12.54	0.00	11.08	0.00	0.00
TRINITY_DN273899_c9_g1	0.00	0.00	0.00	0.00	0.00	0.00	0.00	0.00	0.00	0.00
TRINITY_DN27389_c0_g1	0.00	2.72	0.00	2.00	0.00	3.30	0.00	2.95	21.81	0.00
TRINITY_DN27389_c10_g1	0.00	0.00	0.00	0.00	0.00	0.00	0.00	9.22	0.00	0.00
TRINITY_DN27389_c1_g1	0.00	0.00	0.00	0.00	0.00	0.00	0.00	0.00	0.00	0.00
TRINITY_DN27389_c1_g2	0.00	0.00	0.00	4.86	0.00	0.00	0.00	0.00	3.88	0.00
TRINITY_DN27389_c3_g1	0.00	0.00	0.00	1.28	8.49	0.00	0.00	0.00	0.00	0.00
TRINITY_DN27389_c6_g1	0.00	0.00	0.00	0.00	0.00	0.00	0.00	0.00	15.07	0.00
TRINITY_DN27389_c7_g1	0.00	0.00	0.00	0.00	0.00	0.00	0.00	0.00	0.00	0.00
TRINITY_DN27389_c8_g1	0.00	0.00	0.00	0.00	0.00	0.00	0.00	9.62	0.00	0.00
TRINITY_DN27389_c9_g1	0.00	0.00	0.00	0.00	0.00	0.00	0.00	0.00	4.18	0.00
TRINITY_DN2738_c0_g1	7.71	12.40	50.73	18.43	34.41	14.34	9.12	12.24	31.60	0.00
TRINITY_DN2738_c0_g2	0.00	68.30	21.28	151.15	182.38	22.84	17.45	0.00	697.30	0.00
TRINITY_DN2738_c0_g4	0.00	4.87	9.38	6.60	22.00	1.34	3.70	3.74	10.37	0.00
TRINITY_DN2738_c0_g5	0.00	141.70	159.78	154.99	250.18	111.87	56.11	74.01	558.12	36.62
TRINITY_DN2738_c0_g6	0.00	0.00	0.00	0.00	0.00	0.00	0.00	0.00	3.94	0.00
TRINITY_DN2738_c12_g1	0.00	0.00	0.00	0.00	0.00	0.00	0.00	0.00	0.00	0.00
TRINITY_DN2738_c2_g1	0.00	8.57	0.00	11.00	37.24	19.35	0.00	9.17	56.14	3.09
TRINITY_DN2738_c2_g2	3.26	16.08	52.74	26.77	125.01	29.77	11.05	21.05	98.28	5.17
TRINITY_DN2738_c45_g1	0.00	0.00	0.00	0.00	0.00	0.00	0.00	0.00	0.00	0.00
TRINITY_DN2738_c46_g1	0.00	0.00	59.33	0.00	0.00	20.13	0.00	0.00	0.00	0.00
TRINITY_DN2738_c5_g1	1.85	17.69	69.02	34.68	86.29	27.31	10.75	12.91	35.06	3.92
TRINITY_DN2738_c6_g1	0.00	0.00	0.00	0.00	0.00	0.00	14.48	0.00	0.00	0.00
TRINITY_DN273900_c0_g1	0.00	0.00	0.00	0.00	0.00	0.00	0.00	7.72	28.26	7.75
TRINITY_DN273902_c0_g1	0.00	0.00	0.00	11.04	0.00	0.00	0.00	0.00	0.00	0.00
TRINITY_DN273903_c0_g1	0.00	0.00	0.00	0.00	0.00	0.00	0.00	0.00	0.00	0.00
TRINITY_DN273903_c0_g2	0.00	0.00	0.00	0.00	0.00	0.00	0.00	0.00	0.00	0.00
TRINITY_DN273903_c2_g1	0.00	0.00	0.00	0.00	10.00	0.00	0.00	0.00	4.68	0.00
TRINITY_DN273903_c4_g1	0.00	0.00	0.00	0.00	0.00	0.00	0.00	0.00	0.00	0.00
TRINITY_DN273903_c5_g1	0.00	0.00	4.58	0.00	0.00	0.00	0.00	0.00	0.00	0.00
TRINITY_DN273903_c7_g1	0.00	18.09	11.17	0.00	4.41	0.00	0.00	7.78	8.39	0.00
TRINITY_DN273903_c8_g1	0.00	0.00	0.00	0.00	0.00	0.00	0.00	17.60	18.33	17.06
TRINITY_DN273904_c0_g1	0.00	0.00	0.00	0.00	0.00	0.00	0.00	0.00	0.00	0.00
TRINITY_DN273904_c1_g1	0.00	0.00	0.00	0.00	0.00	0.00	0.00	0.00	0.00	0.00
TRINITY_DN273905_c0_g1	0.00	0.00	0.00	0.00	0.00	0.00	0.00	0.00	0.00	0.00
TRINITY_DN273905_c1_g1	0.00	0.00	0.00	0.00	0.00	0.00	0.00	0.00	0.00	0.00
TRINITY_DN273907_c0_g1	0.00	0.00	0.00	0.00	0.00	0.00	0.00	0.00	0.00	0.00
TRINITY_DN273909_c0_g1	0.00	0.00	0.00	0.00	0.00	0.00	0.00	0.00	0.00	0.00
TRINITY_DN273909_c0_g2	0.00	0.00	0.00	0.00	0.00	0.00	0.00	0.00	0.00	0.00
TRINITY_DN273909_c2_g1	0.00	0.00	0.00	18.33	0.00	0.00	0.00	0.00	0.00	0.00
TRINITY_DN273909_c4_g1	0.00	4.26	5.17	0.00	0.00	0.00	0.00	4.56	0.00	0.00
TRINITY_DN27390_c0_g1	0.00	0.00	0.00	0.00	14.82	0.00	0.00	0.00	0.00	0.00
TRINITY_DN27390_c1_g1	0.00	0.00	67.35	0.00	0.00	0.00	0.00	0.00	15.98	0.00
TRINITY_DN273910_c0_g2	0.00	3.60	0.00	1.33	8.84	0.00	0.00	0.00	2.08	0.00
TRINITY_DN273914_c0_g1	0.00	2.82	0.00	0.00	1.74	0.00	0.00	0.00	0.00	0.00
TRINITY_DN273915_c0_g1	0.00	0.00	0.00	0.00	0.00	0.00	0.00	0.00	0.00	0.00
TRINITY_DN273915_c1_g1	0.00	0.00	0.00	0.00	0.00	14.00	0.00	0.00	26.24	0.00
TRINITY_DN273917_c0_g1	1.30	2.49	8.38	0.00	19.48	1.50	1.38	0.00	4.93	2.75
TRINITY_DN273917_c0_g2	0.00	0.00	7.78	1.39	3.86	0.00	1.04	1.63	5.58	0.00
TRINITY_DN273919_c0_g1	0.00	0.00	9.37	16.83	0.00	0.00	0.00	8.31	10.86	0.00
TRINITY_DN27391_c0_g1	0.00	0.00	0.00	0.00	0.00	0.00	0.00	0.00	0.00	0.00
TRINITY_DN27391_c0_g2	0.00	0.00	0.00	0.00	0.00	0.00	0.00	0.00	0.00	0.00
TRINITY_DN27391_c0_g3	0.00	0.00	0.00	0.00	18.54	0.00	22.91	16.45	0.00	0.00
TRINITY_DN273921_c0_g1	0.00	0.00	0.00	0.00	0.00	0.00	0.00	0.00	0.00	0.00
TRINITY_DN273921_c0_g3	0.00	2.79	1.12	2.07	3.45	1.26	0.00	0.00	2.17	1.03
TRINITY_DN273921_c1_g1	0.00	0.00	0.00	18.01	0.00	20.33	9.56	0.00	18.33	0.00
TRINITY_DN273923_c0_g1	12.20	0.00	33.55	12.29	73.81	0.00	0.00	0.00	86.86	0.00
TRINITY_DN273923_c1_g1	0.00	0.00	0.00	0.00	0.00	0.00	0.00	0.00	0.00	0.00
TRINITY_DN273924_c0_g1	0.00	0.00	0.00	0.00	0.00	0.00	0.00	0.00	0.00	0.00
TRINITY_DN273924_c1_g1	0.00	0.00	0.00	0.00	65.25	0.00	0.00	0.00	0.00	0.00
TRINITY_DN273924_c3_g1	0.00	17.61	0.00	6.34	0.00	0.00	0.00	0.00	10.01	0.00
TRINITY_DN273925_c0_g1	0.00	0.00	0.00	0.00	0.00	0.00	0.00	0.00	0.00	0.00
TRINITY_DN273925_c2_g1	0.00	0.00	17.28	0.00	0.00	0.00	0.00	0.00	0.00	0.00
TRINITY_DN273925_c3_g1	0.00	0.00	0.00	18.77	0.00	0.00	0.00	0.00	0.00	0.00
TRINITY_DN273926_c0_g1	0.00	5.23	2.38	0.00	0.00	6.42	0.00	0.00	13.43	0.00
TRINITY_DN273926_c0_g2	0.00	0.00	0.00	0.00	7.56	0.00	0.00	0.00	0.00	0.00
TRINITY_DN273927_c0_g1	0.00	0.00	0.00	0.00	0.00	0.00	0.00	0.00	0.00	0.00
TRINITY_DN273928_c0_g1	0.00	0.00	0.00	0.00	0.00	0.00	0.00	0.00	15.01	0.00
TRINITY_DN273929_c0_g1	0.00	7.99	38.55	0.00	0.00	19.55	0.00	8.57	0.00	0.00
TRINITY_DN273929_c1_g1	0.00	0.00	0.00	0.00	0.00	0.00	0.00	0.00	0.00	0.00
TRINITY_DN273929_c1_g2	0.00	0.00	1.51	1.86	3.09	0.00	0.00	0.00	2.92	0.00
TRINITY_DN273929_c3_g1	0.00	21.69	0.00	7.85	0.00	0.00	0.00	0.00	37.09	0.00
TRINITY_DN273929_c5_g1	0.00	0.00	0.00	0.00	0.00	0.00	0.00	0.00	0.00	0.00
TRINITY_DN27392_c0_g1	11.15	45.79	33.09	1056.80	190.90	83.22	21.02	25.57	200.20	22.93
TRINITY_DN27392_c1_g1	0.00	28.51	51.42	82.40	122.72	24.45	0.00	31.14	84.92	0.00
TRINITY_DN273932_c0_g1	0.00	0.00	0.00	0.00	1.79	0.00	0.00	0.00	1.62	0.00
TRINITY_DN273932_c0_g2	0.00	0.00	0.00	0.00	0.00	0.00	0.00	0.00	0.00	0.00
TRINITY_DN273932_c2_g1	0.00	0.00	0.00	0.00	0.00	0.00	0.00	0.00	0.00	0.00
TRINITY_DN273932_c3_g1	0.00	0.00	0.00	0.00	3.95	0.00	0.00	0.00	3.69	0.00
TRINITY_DN273933_c0_g1	0.00	0.00	3.32	2.02	20.12	3.34	0.00	0.00	3.15	0.00
TRINITY_DN273934_c0_g1	0.00	0.00	0.00	0.00	0.00	0.00	0.00	0.00	7.50	0.00
TRINITY_DN273935_c0_g1	0.00	0.00	0.00	0.00	0.00	0.00	0.00	0.00	0.00	0.00
TRINITY_DN273936_c0_g1	0.00	0.00	0.00	0.00	0.00	0.00	0.00	0.00	15.93	0.00
TRINITY_DN273938_c0_g1	0.00	0.00	0.00	0.00	0.00	0.00	0.00	0.00	24.77	0.00
TRINITY_DN273938_c1_g1	0.00	0.00	0.00	0.00	0.00	0.00	0.00	0.00	12.18	0.00
TRINITY_DN273938_c2_g1	0.00	0.00	0.00	0.00	0.00	0.00	0.00	0.00	0.00	0.00
TRINITY_DN273939_c0_g1	0.00	0.00	0.00	0.00	0.00	0.00	0.00	0.00	0.00	0.00
TRINITY_DN273939_c1_g1	0.00	0.00	0.00	0.00	0.00	0.00	0.00	0.00	0.00	0.00
TRINITY_DN27393_c0_g1	0.00	0.00	7.21	0.00	0.00	0.00	0.00	0.00	0.00	0.00
TRINITY_DN27393_c0_g2	0.00	0.00	0.00	0.00	0.00	0.00	0.00	0.00	17.33	0.00
TRINITY_DN27393_c1_g1	0.00	0.00	0.00	0.00	0.00	0.00	0.00	0.00	0.00	0.00
TRINITY_DN27393_c2_g1	0.00	7.03	0.00	30.19	15.22	0.00	0.00	3.78	10.01	0.00
TRINITY_DN273940_c0_g1	0.00	0.00	0.00	9.18	0.00	0.00	0.00	0.00	0.00	0.00
TRINITY_DN273941_c0_g1	0.00	15.08	0.00	0.00	93.66	0.00	16.19	0.00	0.00	0.00
TRINITY_DN273941_c0_g2	0.00	0.00	0.00	0.00	0.00	0.00	16.95	0.00	0.00	0.00
TRINITY_DN273941_c0_g3	0.00	0.00	0.00	0.00	17.66	0.00	0.00	0.00	0.00	0.00
TRINITY_DN273941_c1_g1	0.00	0.00	0.00	7.62	0.00	0.00	0.00	0.00	0.00	0.00
TRINITY_DN273941_c2_g1	0.00	1.91	0.00	0.00	2.36	4.58	1.05	3.21	11.11	0.00
TRINITY_DN273941_c2_g2	0.00	0.00	18.85	11.33	0.00	8.25	0.00	0.00	0.00	0.00
TRINITY_DN273942_c0_g1	0.00	15.43	5.08	7.58	60.59	18.81	0.00	0.00	18.94	0.00
TRINITY_DN273942_c0_g2	0.00	0.00	54.11	35.11	68.37	0.00	8.68	0.00	36.42	0.00
TRINITY_DN273942_c0_g3	0.00	0.00	0.00	0.00	0.00	0.00	0.00	0.00	0.00	0.00
TRINITY_DN273942_c0_g4	0.00	0.00	0.00	17.80	0.00	0.00	0.00	0.00	0.00	0.00
TRINITY_DN273942_c1_g1	0.00	0.00	0.00	0.00	0.00	0.00	0.00	0.00	0.00	0.00
TRINITY_DN273943_c2_g1	0.00	0.00	0.00	0.00	0.00	11.08	11.06	0.00	0.00	0.00
TRINITY_DN273944_c2_g1	0.00	0.00	8.94	0.00	45.09	0.00	0.00	0.00	8.39	0.00
TRINITY_DN273944_c4_g1	0.00	0.00	0.00	0.00	0.00	0.00	0.00	0.00	30.35	0.00
TRINITY_DN273944_c5_g1	0.00	0.00	0.00	0.00	0.00	0.00	0.00	0.00	0.00	0.00
TRINITY_DN273945_c2_g1	0.00	0.00	0.00	0.00	0.00	0.00	0.00	0.00	0.00	0.00
TRINITY_DN273946_c0_g1	0.00	0.00	2.96	0.61	1.02	0.00	0.00	0.00	0.00	0.00
TRINITY_DN273946_c10_g1	0.00	0.00	0.00	7.42	0.00	12.54	0.00	0.00	11.67	0.00
TRINITY_DN273946_c11_g1	0.00	0.00	0.00	0.00	0.00	0.00	0.00	0.00	0.00	0.00
TRINITY_DN273946_c12_g1	0.00	0.00	0.00	0.00	0.00	0.00	0.00	0.00	0.00	0.00
TRINITY_DN273946_c1_g1	0.00	0.00	27.23	0.00	27.50	0.00	0.00	0.00	6.35	0.00
TRINITY_DN273946_c2_g1	0.00	0.00	0.00	0.00	0.00	0.00	0.00	0.00	0.00	0.00
TRINITY_DN273946_c3_g1	0.00	0.00	10.91	0.00	0.00	0.00	0.00	0.00	0.00	0.00
TRINITY_DN273946_c4_g1	0.00	7.45	4.52	0.00	18.17	4.54	0.00	0.00	0.00	0.00
TRINITY_DN273946_c5_g1	0.00	12.90	15.49	9.32	0.00	0.00	0.00	0.00	22.24	0.00
TRINITY_DN273946_c7_g1	0.00	0.00	0.00	0.00	9.77	0.00	0.00	0.00	9.08	0.00
TRINITY_DN273946_c8_g1	0.00	0.00	6.82	0.00	0.00	0.00	0.00	0.00	0.00	0.00
TRINITY_DN273946_c9_g1	0.00	0.00	0.00	8.90	0.00	0.00	0.00	0.00	0.00	0.00
TRINITY_DN273948_c0_g1	0.00	0.00	0.00	0.00	0.00	0.00	0.00	0.00	0.00	0.00
TRINITY_DN273949_c0_g1	0.00	14.37	26.08	0.00	0.00	0.00	0.00	0.00	8.16	0.00
TRINITY_DN273949_c1_g1	0.00	0.00	0.00	0.00	13.05	12.97	0.00	0.00	0.00	0.00
TRINITY_DN273949_c3_g1	0.00	0.00	0.00	0.00	0.00	0.00	0.00	30.86	0.00	0.00
TRINITY_DN273949_c4_g1	0.00	0.00	0.00	0.00	0.00	14.65	0.00	0.00	0.00	0.00
TRINITY_DN27394_c0_g1	6.74	17.48	36.84	18.82	26.55	20.79	14.16	11.63	60.06	0.00
TRINITY_DN27394_c0_g2	16.40	64.11	36.41	10.95	48.77	20.13	0.00	16.61	66.21	0.00
TRINITY_DN273950_c0_g1	0.00	0.00	5.00	0.00	2.57	0.00	0.00	2.33	2.73	0.00
TRINITY_DN273950_c1_g1	0.00	0.00	0.00	0.00	0.00	0.00	13.22	0.00	7.99	0.00
TRINITY_DN273952_c0_g1	0.00	0.00	0.00	0.00	0.00	0.00	0.00	0.00	0.00	0.00
TRINITY_DN273953_c0_g1	0.00	0.00	0.00	3.77	0.00	0.00	0.00	0.00	0.00	0.00
TRINITY_DN273954_c0_g1	0.00	0.00	37.87	0.00	21.69	5.45	0.00	0.00	0.00	0.00
TRINITY_DN273954_c1_g1	0.00	0.00	0.00	0.00	0.00	0.00	0.00	0.00	4.21	0.00
TRINITY_DN273954_c3_g1	0.00	0.00	0.00	0.00	0.00	0.00	0.00	0.00	0.00	0.00
TRINITY_DN273955_c0_g1	3.02	2.97	7.18	4.38	7.25	10.83	0.00	3.21	13.59	0.00
TRINITY_DN273955_c1_g1	0.00	0.00	0.00	5.21	8.78	0.00	7.77	0.00	40.82	0.00
TRINITY_DN273956_c0_g1	0.00	0.00	0.00	0.00	13.79	0.00	0.00	0.00	6.44	0.00
TRINITY_DN273956_c1_g1	0.00	0.00	0.00	0.00	13.05	0.00	0.00	0.00	0.00	0.00
TRINITY_DN273956_c2_g1	0.00	28.20	16.96	0.00	0.00	0.00	0.00	0.00	0.00	0.00
TRINITY_DN273956_c3_g1	0.00	0.00	0.00	0.00	0.00	0.00	0.00	0.00	0.00	0.00
TRINITY_DN273957_c0_g1	0.00	0.00	0.00	0.00	34.65	0.00	0.00	0.00	12.39	3.04
TRINITY_DN273957_c1_g1	0.00	0.00	0.00	0.00	0.00	0.00	0.00	0.00	0.00	0.00
TRINITY_DN273958_c0_g1	0.00	0.00	57.03	0.00	0.00	0.00	0.00	0.00	18.16	0.00
TRINITY_DN273958_c1_g1	0.00	0.00	0.00	0.00	0.00	0.00	0.00	0.00	0.00	0.00
TRINITY_DN273958_c3_g1	0.00	0.00	0.00	0.00	0.00	0.00	0.00	0.00	0.00	0.00
TRINITY_DN273958_c4_g1	0.00	0.00	0.00	0.00	0.00	0.00	0.00	0.00	0.00	0.00
TRINITY_DN273959_c0_g1	0.00	0.00	6.05	3.69	6.12	0.00	0.00	5.45	0.00	0.00
TRINITY_DN27395_c0_g1	0.00	0.00	0.00	0.00	3.14	3.11	0.00	0.00	0.00	0.00
TRINITY_DN27395_c1_g1	0.00	1.30	8.46	6.73	3.20	6.33	0.00	3.99	16.51	0.00
TRINITY_DN27395_c3_g1	0.00	0.00	3.55	0.00	6.00	5.77	0.00	1.30	5.95	0.00
TRINITY_DN27395_c4_g1	0.00	0.00	0.00	0.00	0.00	0.00	0.00	0.00	0.00	0.00
TRINITY_DN27395_c5_g1	0.00	4.51	21.66	8.33	20.83	2.71	6.22	2.52	27.50	1.24
TRINITY_DN27395_c7_g1	0.00	0.00	0.00	0.00	16.30	6.87	0.00	0.00	4.38	0.00
TRINITY_DN273961_c0_g1	0.00	130.74	533.98	296.78	833.44	201.26	52.83	127.18	621.81	0.00
TRINITY_DN273962_c0_g1	0.00	0.00	0.00	0.00	0.00	0.00	0.00	0.00	11.05	0.00
TRINITY_DN273963_c0_g1	0.00	6.04	0.00	4.40	0.00	0.00	19.69	0.00	13.74	0.00
TRINITY_DN273964_c0_g2	0.00	0.00	0.00	0.00	0.00	0.00	0.00	0.00	0.00	0.00
TRINITY_DN273964_c0_g3	0.00	0.00	0.00	13.59	22.21	22.19	0.00	0.00	10.31	0.00
TRINITY_DN273964_c1_g1	0.00	0.00	33.38	20.14	34.41	0.00	0.00	0.00	25.66	0.00
TRINITY_DN273965_c0_g1	0.00	0.00	0.00	0.00	17.01	0.00	0.00	0.00	23.73	0.00
TRINITY_DN273966_c5_g2	0.00	0.00	7.76	0.00	0.00	8.31	0.00	0.00	0.00	0.00
TRINITY_DN273966_c6_g1	0.00	0.00	0.00	0.00	0.00	0.00	0.00	0.00	0.00	0.00
TRINITY_DN273967_c0_g2	0.00	0.00	0.00	0.00	0.00	0.00	0.00	0.00	1.76	0.00
TRINITY_DN273968_c0_g2	0.00	27.82	35.15	49.16	126.68	18.42	13.82	20.09	290.47	3.10
TRINITY_DN273968_c1_g1	0.00	0.00	0.00	0.00	18.58	11.10	6.69	0.00	10.44	3.29
TRINITY_DN273968_c3_g1	0.00	0.00	0.00	0.00	25.94	0.00	0.00	0.00	0.00	0.00
TRINITY_DN273969_c0_g1	0.00	0.00	0.00	0.00	0.00	46.47	0.00	0.00	0.00	0.00
TRINITY_DN27396_c0_g1	0.00	2.49	36.74	0.00	0.00	0.00	0.00	0.00	0.00	0.00
TRINITY_DN27396_c0_g2	0.00	0.00	0.00	2.74	0.00	0.00	0.00	0.00	0.00	0.00
TRINITY_DN273972_c0_g2	0.00	0.00	0.00	10.36	0.00	0.00	0.00	7.64	0.00	0.00
TRINITY_DN273972_c10_g1	0.00	0.00	0.00	0.00	0.00	0.00	0.00	0.00	0.00	0.00
TRINITY_DN273972_c1_g1	0.00	0.00	0.00	6.97	0.00	0.00	0.00	10.41	0.00	0.00
TRINITY_DN273972_c3_g1	0.00	0.00	0.00	0.00	15.62	0.00	0.00	13.81	0.00	0.00
TRINITY_DN273972_c6_g1	0.00	0.00	0.00	0.00	47.67	6.87	0.00	0.00	6.35	0.00
TRINITY_DN273972_c8_g1	0.00	27.77	0.00	20.14	0.00	0.00	0.00	0.00	0.00	0.00
TRINITY_DN273973_c0_g1	0.00	3.17	26.86	23.41	50.29	11.57	3.48	23.94	54.35	3.42
TRINITY_DN273973_c0_g2	0.00	3.65	3.05	4.05	11.25	1.09	1.41	1.02	9.56	0.00
TRINITY_DN273973_c1_g1	0.00	0.00	0.00	0.00	0.00	0.00	0.00	0.00	13.31	0.00
TRINITY_DN273973_c1_g2	0.00	0.00	41.31	0.00	0.00	0.00	0.00	0.00	0.00	0.00
TRINITY_DN273973_c2_g1	0.00	0.00	0.00	0.00	0.00	0.00	0.00	0.00	5.55	0.00
TRINITY_DN273973_c3_g1	0.00	0.00	0.00	0.00	0.00	0.00	0.00	0.00	0.00	16.48
TRINITY_DN273973_c4_g1	0.00	0.00	0.00	0.00	0.00	0.00	3.63	0.00	0.00	0.00
TRINITY_DN273973_c5_g1	0.00	0.00	0.00	0.00	10.37	0.00	0.00	9.11	9.64	0.00
TRINITY_DN273973_c7_g1	0.00	0.00	15.75	0.00	48.49	0.00	0.00	0.00	0.00	0.00
TRINITY_DN273973_c9_g1	0.00	0.00	0.00	0.00	0.00	0.00	0.00	9.93	0.00	0.00
TRINITY_DN273974_c0_g3	0.00	0.00	0.00	14.36	0.00	0.00	13.73	0.00	0.00	0.00
TRINITY_DN273975_c0_g1	0.00	0.00	0.00	0.00	0.00	0.00	0.00	0.00	0.00	0.00
TRINITY_DN273975_c1_g1	4.90	0.00	0.00	0.00	11.71	0.00	0.00	0.00	10.95	0.00
TRINITY_DN273976_c0_g1	1.65	0.00	23.56	7.08	11.77	5.77	4.34	5.30	11.88	1.75
TRINITY_DN273977_c0_g1	0.00	0.00	0.00	0.00	0.00	0.00	0.00	0.00	0.00	0.00
TRINITY_DN273977_c0_g2	0.00	0.00	0.00	0.00	0.00	0.00	9.39	0.00	0.00	0.00
TRINITY_DN273977_c1_g1	0.00	0.00	0.00	0.00	23.12	0.00	0.00	0.00	0.00	0.00
TRINITY_DN273978_c0_g1	0.00	0.00	4.49	2.72	0.00	0.00	0.00	0.00	4.22	0.00
TRINITY_DN273979_c0_g1	0.00	0.00	0.00	0.00	0.00	0.00	0.00	0.00	0.00	0.00
TRINITY_DN273979_c0_g2	0.00	0.00	0.00	0.00	0.00	5.02	0.00	0.00	0.00	0.00
TRINITY_DN273979_c0_g3	0.00	0.00	0.00	0.00	0.00	0.00	0.00	0.00	0.00	0.00
TRINITY_DN273979_c1_g1	0.00	0.00	0.00	0.00	0.00	0.00	0.00	0.00	0.00	0.00
TRINITY_DN27397_c0_g1	2.17	7.50	13.94	4.42	1.96	4.71	9.23	4.14	32.47	1.53
TRINITY_DN273980_c0_g1	0.00	0.00	8.65	0.00	0.00	0.00	0.00	0.00	24.35	0.00
TRINITY_DN273980_c0_g2	0.00	0.00	5.58	0.86	0.00	1.40	0.00	0.00	10.80	0.00
TRINITY_DN273981_c0_g1	0.00	0.00	0.00	0.00	0.00	0.00	0.00	0.00	0.00	0.00
TRINITY_DN273982_c0_g1	0.00	10.12	0.00	0.00	37.27	12.36	0.00	0.00	23.02	0.00
TRINITY_DN273982_c1_g1	0.00	6.91	8.39	0.00	0.00	8.48	0.00	0.00	31.47	0.00
TRINITY_DN273982_c2_g1	0.00	0.00	0.00	11.45	0.00	0.00	0.00	0.00	0.00	0.00
TRINITY_DN273982_c4_g1	0.00	0.00	0.00	0.00	0.00	0.00	0.00	0.00	0.00	0.00
TRINITY_DN273982_c6_g1	0.00	0.00	0.00	0.00	64.11	0.00	0.00	0.00	0.00	0.00
TRINITY_DN273983_c0_g1	0.00	1.13	0.00	0.00	2.86	0.00	1.28	7.74	8.00	0.00
TRINITY_DN273983_c0_g2	0.00	0.00	2.89	0.00	7.90	0.00	1.01	0.00	0.00	0.00
TRINITY_DN273983_c1_g1	0.00	0.00	0.00	0.00	0.00	0.00	0.00	0.00	0.00	0.00
TRINITY_DN273983_c4_g1	0.00	0.00	0.00	0.00	0.00	0.00	0.00	0.00	0.00	0.00
TRINITY_DN273985_c0_g1	0.00	0.00	0.00	0.00	0.00	0.00	0.00	0.00	0.00	0.00
TRINITY_DN273988_c0_g1	0.00	0.00	0.00	0.00	9.83	0.00	4.42	0.00	27.55	0.00
TRINITY_DN273989_c0_g2	0.00	0.00	0.00	0.00	0.00	0.00	0.00	0.00	10.95	0.00
TRINITY_DN273989_c5_g1	0.00	0.00	0.00	4.21	0.00	0.00	0.00	0.00	0.00	0.00
TRINITY_DN27398_c0_g1	0.00	4.66	5.67	0.00	5.68	0.00	5.10	0.00	30.83	0.00
TRINITY_DN27398_c0_g2	0.00	0.00	0.00	0.00	0.00	0.00	0.00	0.00	20.21	0.00
TRINITY_DN27398_c1_g1	0.00	0.00	0.00	0.00	0.00	0.00	0.00	0.00	0.00	0.00
TRINITY_DN27398_c2_g1	0.00	0.00	0.00	3.87	0.00	0.00	0.00	0.00	6.03	0.00
TRINITY_DN273990_c0_g1	0.00	0.00	0.00	0.00	25.94	0.00	0.00	0.00	0.00	0.00
TRINITY_DN273990_c4_g1	0.00	0.00	0.00	0.00	0.00	0.00	0.00	0.00	0.00	0.00
TRINITY_DN273991_c0_g1	0.00	0.00	0.00	0.00	16.31	0.00	0.00	2.90	0.00	0.00
TRINITY_DN273992_c0_g1	0.00	0.00	18.70	11.24	19.24	0.00	0.00	17.10	0.00	0.00
TRINITY_DN273992_c0_g2	0.00	0.00	0.00	0.00	0.00	10.57	0.00	0.00	0.00	0.00
TRINITY_DN273992_c3_g1	0.00	0.00	0.00	0.00	0.00	0.00	0.00	0.00	0.00	0.00
TRINITY_DN273992_c6_g1	0.00	0.00	0.00	1.26	17.63	0.00	0.00	0.00	3.48	0.00
TRINITY_DN273992_c7_g1	0.00	0.00	0.00	0.00	0.00	0.00	0.00	0.00	0.00	0.00
TRINITY_DN273992_c9_g1	0.00	0.00	17.44	0.00	0.00	0.00	0.00	0.00	33.11	0.00
TRINITY_DN273993_c0_g2	0.00	0.00	0.00	0.00	75.61	0.00	0.00	0.00	0.00	0.00
TRINITY_DN273993_c1_g1	0.00	0.00	0.00	0.00	0.00	0.00	0.00	0.00	0.00	0.00
TRINITY_DN273993_c3_g1	0.00	0.00	0.00	0.00	0.00	0.00	0.00	14.59	0.00	0.00
TRINITY_DN273994_c0_g2	0.00	0.00	0.00	0.00	0.00	0.00	0.00	0.00	0.00	0.00
TRINITY_DN273995_c0_g1	0.00	1.28	4.64	9.37	6.76	0.00	0.00	0.00	8.72	0.00
TRINITY_DN273995_c0_g2	0.00	6.53	10.53	0.00	32.08	0.00	0.00	0.00	38.72	0.00
TRINITY_DN273995_c1_g1	2.36	0.00	13.89	2.35	0.00	0.00	2.54	0.00	5.65	0.00
TRINITY_DN273995_c2_g1	0.00	0.00	3.55	0.00	3.63	7.10	0.00	1.63	5.12	0.00
TRINITY_DN273996_c2_g1	0.00	0.00	0.00	0.00	0.00	0.00	0.00	0.00	17.50	0.00
TRINITY_DN273996_c3_g1	0.00	0.00	0.00	0.00	4.53	0.00	0.00	0.00	0.00	0.00
TRINITY_DN273996_c4_g1	3.53	0.00	0.00	2.55	0.00	0.00	0.00	0.00	0.00	0.00
TRINITY_DN273996_c4_g2	0.00	0.00	0.00	0.00	0.00	0.00	0.00	27.17	0.00	0.00
TRINITY_DN273996_c4_g3	0.00	0.00	0.00	0.00	0.00	0.00	0.00	0.00	23.86	0.00
TRINITY_DN273996_c5_g1	0.00	0.00	0.00	0.00	0.00	0.00	0.00	0.00	0.00	0.00
TRINITY_DN273999_c2_g1	0.00	5.57	12.45	3.75	0.00	0.00	0.00	0.00	5.83	0.00
TRINITY_DN27399_c0_g1	0.00	0.00	0.00	20.91	11.84	0.00	0.00	0.00	0.00	0.00
TRINITY_DN27399_c0_g2	5.35	109.56	131.16	138.42	277.63	109.81	52.01	58.01	342.78	14.52
TRINITY_DN2739_c0_g1	1.64	34.00	54.48	16.36	62.06	7.16	9.80	8.78	44.42	0.00
TRINITY_DN2739_c0_g2	0.00	38.43	171.64	135.05	237.36	129.10	36.67	30.22	188.22	4.13
TRINITY_DN2739_c0_g3	1.57	5.54	5.65	0.00	13.21	0.00	6.70	0.00	24.47	0.00
TRINITY_DN2739_c0_g4	1.41	0.00	5.15	0.01	15.50	4.30	0.00	6.76	18.69	0.00
TRINITY_DN2739_c0_g5	0.00	0.00	14.98	6.33	8.72	6.63	0.00	0.00	32.83	3.88
TRINITY_DN2739_c8_g1	0.00	0.00	0.00	0.39	0.00	12.38	0.00	0.00	0.00	0.00
TRINITY_DN273_c0_g1	0.00	14.59	50.72	65.21	61.77	38.10	3.42	13.55	81.43	7.18
TRINITY_DN273_c18_g1	0.00	0.00	0.00	11.12	0.00	0.00	0.00	0.00	0.00	0.00
TRINITY_DN273_c1_g1	0.00	17.57	1.29	3.41	8.25	17.90	0.00	0.00	26.25	0.00
TRINITY_DN273_c2_g1	0.00	0.00	17.37	24.09	86.76	14.33	16.15	0.00	19.70	0.00
TRINITY_DN273_c30_g1	0.00	0.00	3.36	0.00	0.00	0.00	0.00	0.00	18.07	0.00
TRINITY_DN273_c46_g1	0.00	0.00	14.28	0.00	0.00	14.56	0.00	0.00	10.92	0.00
TRINITY_DN273_c4_g1	0.00	33.35	175.48	56.21	161.04	72.45	39.03	63.11	514.81	0.00
TRINITY_DN274000_c0_g1	0.00	0.00	22.25	7.48	25.56	0.00	0.00	26.80	4.68	0.00
TRINITY_DN274000_c1_g1	0.00	0.00	0.00	0.00	0.00	0.00	0.00	0.00	0.00	0.00
TRINITY_DN274001_c0_g1	0.00	0.00	0.79	0.00	1.45	7.30	0.68	5.04	9.26	0.00
TRINITY_DN274002_c0_g1	0.00	0.00	0.00	0.00	0.00	0.00	0.00	0.00	0.00	0.00
TRINITY_DN274002_c0_g2	0.00	0.00	0.00	0.00	0.00	0.00	0.00	0.00	0.00	0.00
TRINITY_DN274002_c1_g1	0.00	0.00	0.00	0.00	0.00	0.00	0.00	0.00	0.00	0.00
TRINITY_DN274003_c0_g1	0.00	0.00	8.13	0.00	8.20	0.00	0.00	7.17	7.61	0.00
TRINITY_DN274004_c0_g1	0.00	0.00	0.00	0.00	0.00	0.00	0.00	0.00	0.00	0.00
TRINITY_DN274005_c0_g1	0.00	0.00	0.00	0.00	10.09	0.00	0.00	0.00	0.00	0.00
TRINITY_DN274007_c0_g1	0.00	0.00	0.00	3.80	0.00	0.00	0.00	0.00	0.00	0.00
TRINITY_DN274007_c1_g1	0.00	0.00	0.00	0.00	0.00	0.00	0.00	0.00	0.00	0.00
TRINITY_DN274008_c1_g1	0.00	0.00	22.47	8.97	22.55	0.00	0.00	0.00	0.00	0.00
TRINITY_DN274009_c0_g1	0.00	0.00	0.00	0.00	0.00	0.00	0.00	0.00	0.00	0.00
TRINITY_DN27400_c0_g1	0.00	19.35	22.00	10.19	48.06	0.00	28.76	29.19	15.98	0.00
TRINITY_DN27400_c0_g2	0.00	0.00	1.96	1.82	13.63	0.98	0.00	0.92	4.77	0.91
TRINITY_DN27400_c1_g1	0.00	1.98	3.57	5.86	1.22	0.00	4.38	3.33	8.07	0.00
TRINITY_DN274011_c0_g2	0.00	0.00	0.00	23.42	6.88	0.00	0.00	0.00	3.23	0.00
TRINITY_DN274011_c1_g1	0.00	0.00	0.00	0.00	0.00	29.11	0.00	0.00	0.00	0.00
TRINITY_DN274011_c1_g2	0.00	0.00	38.46	0.00	13.15	0.00	0.00	0.00	36.54	0.00
TRINITY_DN274011_c2_g1	0.00	0.00	0.00	0.00	0.00	0.00	0.00	0.00	19.07	0.00
TRINITY_DN274011_c3_g1	0.00	0.00	0.00	0.00	0.00	0.00	0.00	23.83	0.00	0.00
TRINITY_DN274011_c4_g1	0.00	0.00	0.00	0.00	15.62	0.00	0.00	0.00	14.48	0.00
TRINITY_DN274012_c0_g1	0.00	0.00	0.00	0.00	0.00	0.00	0.00	0.00	0.00	0.00
TRINITY_DN274012_c0_g2	0.00	0.00	0.00	0.00	0.00	0.00	0.00	0.00	0.00	0.00
TRINITY_DN274013_c0_g1	0.00	0.00	0.00	0.00	0.00	0.00	0.00	9.17	19.40	0.00
TRINITY_DN274014_c0_g1	0.00	0.00	10.91	13.08	11.10	0.00	0.00	0.00	10.60	0.00
TRINITY_DN274015_c0_g1	0.00	0.00	2.81	0.00	5.69	0.00	0.00	0.00	0.00	0.00
TRINITY_DN274015_c1_g1	0.00	0.00	0.00	0.00	0.00	0.00	0.00	0.00	0.00	0.00
TRINITY_DN274015_c2_g1	0.00	0.00	0.00	0.00	0.00	0.00	0.00	0.00	0.00	0.00
TRINITY_DN274015_c2_g3	0.00	8.43	0.00	0.00	20.62	0.00	0.00	0.00	0.00	0.00
TRINITY_DN274015_c2_g4	2.53	0.00	17.98	5.49	0.00	0.00	2.73	0.00	2.85	0.00
TRINITY_DN274015_c4_g1	0.00	6.16	0.00	0.00	0.00	0.00	0.00	0.00	0.00	0.00
TRINITY_DN274016_c0_g2	0.00	3.09	2.77	0.85	4.72	0.00	0.00	0.00	0.00	0.00
TRINITY_DN274016_c1_g1	0.00	0.00	0.00	0.00	0.51	0.00	5.55	13.72	0.00	0.00
TRINITY_DN274016_c1_g2	0.00	0.00	32.01	0.00	0.00	0.00	0.00	0.00	0.00	14.20
TRINITY_DN274016_c3_g1	0.00	3.82	0.00	1.06	2.37	4.30	0.00	0.00	2.51	0.00
TRINITY_DN274016_c5_g1	0.00	0.00	2.81	0.00	0.00	0.00	1.29	0.00	0.00	0.00
TRINITY_DN274016_c7_g1	0.00	0.00	0.00	0.00	0.00	0.00	0.00	4.28	9.09	0.00
TRINITY_DN274017_c0_g1	0.00	0.00	0.00	7.69	0.00	0.00	0.00	0.00	12.09	0.00
TRINITY_DN274017_c0_g5	0.00	0.00	0.00	0.00	0.00	0.00	0.00	0.00	14.73	0.00
TRINITY_DN274017_c4_g1	0.00	0.00	0.00	0.00	0.00	0.00	0.00	0.00	0.00	0.00
TRINITY_DN274017_c7_g1	0.00	0.00	0.00	7.16	0.00	0.00	0.00	0.00	0.00	0.00
TRINITY_DN274018_c0_g1	0.00	0.00	15.01	3.02	0.00	0.00	9.24	0.00	8.07	0.00
TRINITY_DN274018_c1_g1	0.00	2.27	5.78	6.35	6.38	3.43	1.27	0.87	11.38	0.00
TRINITY_DN274018_c1_g2	0.00	5.00	10.05	11.09	28.70	6.04	1.84	5.53	23.25	0.00
TRINITY_DN274018_c2_g1	0.00	0.00	0.00	0.00	0.00	0.00	0.00	0.00	37.88	0.00
TRINITY_DN274019_c0_g1	0.00	0.00	0.00	0.00	0.00	0.00	0.00	0.00	0.00	0.00
TRINITY_DN27401_c0_g1	0.00	0.00	0.00	8.42	0.00	0.00	0.00	0.00	0.00	0.00
TRINITY_DN27401_c2_g1	8.82	0.00	0.00	18.45	0.00	10.44	13.85	0.00	29.10	0.00
TRINITY_DN27401_c2_g2	0.00	0.00	0.00	0.00	21.80	0.00	0.00	0.00	30.36	0.00
TRINITY_DN27401_c2_g3	0.00	0.00	0.00	0.00	0.00	0.00	0.00	0.00	11.67	0.00
TRINITY_DN27401_c3_g2	0.00	0.00	0.00	0.00	0.00	0.00	0.00	0.00	16.12	0.00
TRINITY_DN274020_c0_g1	0.00	3.25	0.00	2.39	9.15	1.20	0.00	0.00	0.00	0.00
TRINITY_DN274022_c0_g1	0.00	0.00	43.63	10.28	8.63	1.93	0.00	0.00	18.86	0.00
TRINITY_DN274022_c0_g2	0.00	0.82	13.24	2.80	5.40	0.00	0.00	1.85	6.24	0.00
TRINITY_DN274022_c3_g1	0.00	0.00	0.00	0.00	0.00	0.00	0.00	0.00	0.00	0.00
TRINITY_DN274022_c4_g1	2.18	0.00	0.00	4.69	0.00	0.00	0.00	0.00	0.00	2.31
TRINITY_DN274023_c0_g1	0.00	10.13	0.00	0.00	8.24	12.35	3.70	0.00	0.00	0.00
TRINITY_DN274024_c0_g1	0.00	0.00	0.00	24.44	20.74	0.00	0.00	9.11	19.28	0.00
TRINITY_DN274024_c0_g2	0.00	0.00	0.00	0.00	0.00	0.00	0.00	0.00	0.00	0.00
TRINITY_DN274024_c0_g4	0.00	0.00	0.00	0.00	0.00	0.00	0.00	0.00	0.00	0.00
TRINITY_DN274024_c0_g6	0.00	0.00	11.72	0.00	0.00	35.58	0.00	0.00	0.00	0.00
TRINITY_DN274025_c0_g1	0.00	0.00	0.00	0.00	0.00	14.56	0.00	0.00	0.00	0.00
TRINITY_DN274028_c0_g1	0.00	0.00	0.00	10.23	0.00	0.00	0.00	3.75	0.00	0.00
TRINITY_DN274029_c0_g1	0.00	4.37	5.31	0.00	0.00	0.00	0.00	0.00	15.22	0.00
TRINITY_DN27402_c0_g1	0.00	0.00	0.00	4.59	0.00	0.00	0.00	0.00	14.34	0.00
TRINITY_DN27402_c0_g2	0.00	0.00	0.00	0.00	0.00	0.00	0.00	0.00	0.00	0.00
TRINITY_DN274030_c0_g1	0.00	0.00	0.00	0.00	0.00	0.00	0.00	0.00	0.00	0.00
TRINITY_DN274031_c0_g1	0.00	0.00	14.73	5.06	0.00	14.99	0.00	0.00	40.82	0.00
TRINITY_DN274033_c0_g1	0.00	0.00	0.00	0.00	0.00	0.00	0.00	0.00	0.00	0.00
TRINITY_DN274033_c1_g1	0.00	0.00	0.00	0.00	13.80	0.00	0.00	0.00	0.00	0.00
TRINITY_DN274036_c0_g2	0.00	2.72	1.64	4.02	5.02	4.91	0.00	3.02	1.58	0.00
TRINITY_DN274036_c0_g3	0.00	0.00	16.35	3.99	6.60	0.00	0.00	0.00	15.50	0.00
TRINITY_DN274036_c0_g4	0.00	0.00	0.00	0.00	0.00	0.00	0.00	3.30	0.00	0.00
TRINITY_DN274037_c0_g1	0.00	0.00	0.00	10.71	0.00	5.98	0.00	5.22	0.00	0.00
TRINITY_DN274038_c0_g1	0.00	0.00	0.00	10.48	0.00	53.15	0.00	0.00	0.00	0.00
TRINITY_DN274038_c1_g1	0.00	0.00	0.00	0.00	0.00	0.00	0.00	0.00	0.00	0.00
TRINITY_DN274039_c0_g1	0.00	0.00	0.00	0.00	0.00	0.00	0.00	0.00	1.54	0.00
TRINITY_DN274039_c1_g1	0.00	0.00	0.00	0.00	0.00	0.00	0.00	0.00	0.00	0.00
TRINITY_DN274039_c2_g2	0.00	0.00	0.00	0.00	0.00	0.00	0.00	0.00	0.00	0.00
TRINITY_DN274039_c2_g3	0.00	3.06	7.37	2.26	3.77	3.69	0.00	1.70	5.32	0.00
TRINITY_DN274039_c5_g1	0.00	0.00	0.00	0.00	0.00	0.00	0.00	0.00	0.00	0.00
TRINITY_DN274039_c6_g1	0.00	0.00	0.00	7.42	0.00	0.00	0.00	0.00	0.00	0.00
TRINITY_DN274039_c8_g1	0.00	0.00	0.00	0.00	0.00	0.00	0.00	0.00	14.26	0.00
TRINITY_DN274039_c9_g1	0.00	0.00	0.00	5.72	0.00	0.00	0.00	0.00	9.03	0.00
TRINITY_DN27403_c0_g1	0.00	3.86	0.00	0.00	4.70	0.00	0.00	4.13	0.00	0.00
TRINITY_DN274040_c0_g1	0.00	0.00	0.00	0.00	0.00	0.00	0.00	0.00	12.36	0.00
TRINITY_DN274041_c0_g1	0.00	0.00	0.00	0.00	0.00	0.00	0.00	0.00	14.37	0.00
TRINITY_DN274041_c1_g1	0.00	0.00	0.00	0.00	21.29	14.27	0.00	0.00	0.00	0.00
TRINITY_DN274042_c0_g1	0.00	0.00	0.00	0.00	5.27	0.00	0.00	0.00	0.00	0.00
TRINITY_DN274043_c0_g1	11.95	0.00	0.00	0.00	0.00	0.00	0.00	0.00	12.81	0.00
TRINITY_DN274043_c0_g2	0.00	10.84	0.00	0.00	0.00	0.00	0.00	0.00	0.00	0.00
TRINITY_DN274043_c0_g3	0.00	0.00	0.00	0.00	0.00	6.34	0.00	0.00	2.99	0.00
TRINITY_DN274043_c0_g4	0.00	0.00	2.64	0.00	0.00	0.00	0.00	0.00	0.00	0.00
TRINITY_DN274043_c1_g1	0.00	0.00	2.67	0.00	0.00	0.00	0.00	0.00	11.39	0.00
TRINITY_DN274044_c0_g1	0.00	0.00	0.00	4.21	0.00	0.00	6.27	0.00	6.56	6.23
TRINITY_DN274044_c2_g1	0.00	0.00	0.00	0.00	0.00	0.00	0.00	0.00	0.00	0.00
TRINITY_DN274045_c0_g1	0.00	8.86	0.00	0.00	0.00	0.00	0.00	0.00	30.18	0.00
TRINITY_DN274046_c0_g1	0.00	1.88	4.91	4.11	6.80	1.65	2.80	3.43	56.26	0.00
TRINITY_DN274046_c0_g2	0.00	13.66	0.00	7.29	0.00	7.82	0.00	0.00	0.00	0.00
TRINITY_DN274046_c1_g1	0.00	0.00	0.00	0.00	0.00	0.00	0.00	0.00	9.52	0.00
TRINITY_DN274046_c2_g1	0.00	0.00	0.00	0.00	0.00	0.00	0.00	0.00	0.00	0.00
TRINITY_DN274047_c1_g1	0.00	0.00	8.89	10.62	0.00	0.00	0.00	7.85	0.00	7.88
TRINITY_DN274047_c3_g1	0.00	0.00	0.00	5.64	38.18	0.00	0.00	0.00	0.00	0.00
TRINITY_DN274047_c5_g1	0.00	0.00	11.65	0.00	0.00	0.00	0.00	0.00	10.98	0.00
TRINITY_DN27404_c0_g1	3.59	36.37	44.79	51.05	166.10	46.64	19.74	21.64	90.53	7.44
TRINITY_DN27404_c0_g2	0.00	0.00	0.00	30.83	0.00	0.00	0.00	0.00	0.00	0.00
TRINITY_DN27404_c1_g1	0.00	7.62	3.38	6.42	5.71	0.00	2.71	1.56	17.89	0.00
TRINITY_DN27404_c1_g2	0.00	0.00	37.50	12.93	10.03	9.93	3.98	7.28	29.35	0.00
TRINITY_DN27404_c2_g1	0.00	0.00	7.53	9.02	22.67	0.00	0.00	0.00	0.00	0.00
TRINITY_DN27404_c3_g1	0.00	0.00	12.14	0.00	0.00	0.00	0.00	0.00	0.00	0.00
TRINITY_DN27404_c5_g1	0.00	0.00	0.00	0.00	0.00	0.00	0.00	0.00	0.00	0.00
TRINITY_DN274051_c0_g1	0.00	0.00	6.92	0.00	27.72	0.00	0.00	0.00	0.00	0.00
TRINITY_DN274051_c0_g2	0.00	0.00	0.00	0.00	0.00	0.00	0.00	0.00	20.35	0.00
TRINITY_DN274051_c0_g3	0.00	0.00	0.00	0.00	21.94	0.00	0.00	0.00	0.00	0.00
TRINITY_DN274051_c1_g1	0.00	0.00	6.28	0.00	0.00	6.33	0.00	0.00	0.00	0.00
TRINITY_DN274052_c0_g1	0.00	0.00	0.00	2.01	5.02	0.00	0.00	0.00	0.00	0.00
TRINITY_DN274055_c0_g1	0.00	0.00	8.45	0.00	0.00	0.00	0.00	0.00	0.00	0.00
TRINITY_DN274056_c0_g1	0.00	0.00	0.00	0.00	50.70	0.00	0.00	0.00	0.00	0.00
TRINITY_DN274056_c1_g1	0.00	0.00	0.00	0.00	40.33	0.00	0.00	0.00	0.00	0.00
TRINITY_DN274056_c1_g2	0.00	0.00	0.00	0.00	0.00	0.00	0.00	0.00	8.49	0.00
TRINITY_DN274056_c1_g3	0.00	0.00	0.00	0.00	0.00	0.00	0.00	0.00	9.95	0.00
TRINITY_DN274056_c2_g1	0.00	0.00	13.27	0.00	0.00	0.00	0.00	0.00	0.00	0.00
TRINITY_DN274058_c0_g1	0.00	0.00	0.00	0.00	0.00	0.00	0.00	0.00	0.00	0.00
TRINITY_DN274059_c1_g1	0.00	0.00	0.00	0.00	0.00	0.00	0.00	0.00	0.00	0.00
TRINITY_DN274059_c2_g1	0.00	0.00	0.00	41.18	17.66	0.00	0.00	0.00	386.61	0.00
TRINITY_DN27405_c0_g1	0.00	0.00	0.00	0.00	0.00	0.00	0.00	0.00	0.00	0.00
TRINITY_DN274060_c0_g1	0.00	26.25	15.75	18.94	0.00	0.00	0.00	0.00	0.00	0.00
TRINITY_DN274062_c1_g1	0.00	0.00	0.00	0.00	0.00	0.00	0.00	0.00	13.12	0.00
TRINITY_DN274064_c0_g1	0.00	0.00	1.98	2.04	0.68	0.00	0.00	0.00	1.93	0.00
TRINITY_DN274064_c1_g1	0.00	0.00	0.00	9.98	0.00	0.00	0.00	0.00	15.68	0.00
TRINITY_DN274065_c0_g1	0.00	13.39	0.00	9.84	8.16	0.00	0.00	0.00	0.00	0.00
TRINITY_DN274066_c0_g1	0.00	0.00	0.00	0.00	21.65	0.00	0.00	9.51	10.06	0.00
TRINITY_DN274067_c0_g1	0.00	0.00	0.00	0.00	57.26	0.00	0.00	0.00	10.18	0.00
TRINITY_DN274069_c0_g1	0.00	0.00	4.32	0.00	0.00	0.00	0.00	0.00	4.06	0.00
TRINITY_DN27406_c0_g1	0.00	0.00	18.70	0.00	0.00	0.00	0.00	0.00	19.53	0.00
TRINITY_DN27406_c0_g2	0.00	0.00	0.00	7.59	0.00	0.00	0.00	0.00	23.83	0.00
TRINITY_DN274070_c0_g1	0.00	27.94	26.17	0.00	85.51	0.00	0.00	0.00	4.90	0.00
TRINITY_DN274070_c0_g2	0.00	0.00	0.00	0.00	0.00	0.00	0.00	0.00	0.00	0.00
TRINITY_DN274070_c0_g3	0.00	0.00	0.00	0.00	0.00	0.00	0.00	0.00	0.00	0.00
TRINITY_DN274070_c2_g1	0.00	0.00	0.00	0.00	0.00	0.00	0.00	0.00	11.39	0.00
TRINITY_DN274072_c0_g1	0.00	0.00	0.00	7.50	49.42	0.00	0.00	0.00	11.66	0.00
TRINITY_DN274073_c0_g1	0.00	0.00	0.00	2.71	0.00	2.22	0.00	0.00	4.24	0.00
TRINITY_DN274073_c1_g1	0.00	0.00	0.00	0.00	0.00	0.00	0.00	0.00	0.00	0.00
TRINITY_DN274075_c0_g1	0.00	0.00	5.06	0.00	0.00	64.84	2.31	0.00	0.00	0.00
TRINITY_DN274076_c0_g1	0.00	0.00	0.00	0.00	11.61	0.00	0.00	3.42	0.00	0.00
TRINITY_DN274076_c0_g2	0.00	0.00	0.00	0.00	0.00	0.00	0.00	0.00	0.00	0.00
TRINITY_DN274076_c0_g3	0.00	3.68	0.00	3.08	12.41	3.01	1.09	0.00	6.58	1.09
TRINITY_DN274076_c0_g5	0.00	0.00	14.93	0.00	4.35	2.14	0.00	0.00	6.13	0.00
TRINITY_DN274076_c0_g6	0.00	0.00	0.00	4.03	3.34	0.00	6.02	0.00	12.53	0.00
TRINITY_DN274076_c0_g7	0.00	0.00	0.00	7.02	0.00	0.00	0.00	0.00	22.11	0.00
TRINITY_DN274076_c1_g1	0.00	14.48	3.69	0.00	0.00	0.00	0.00	0.00	0.00	0.00
TRINITY_DN274078_c0_g1	0.00	0.00	0.00	0.00	0.00	0.00	0.00	0.00	0.00	0.00
TRINITY_DN274078_c1_g2	0.00	0.00	0.00	0.00	0.00	0.00	0.00	0.00	0.00	0.00
TRINITY_DN274078_c2_g1	0.00	0.00	0.00	0.00	11.67	0.00	0.00	0.00	0.00	0.00
TRINITY_DN274079_c0_g1	0.00	0.00	0.00	0.00	0.00	0.00	0.00	0.00	4.36	0.00
TRINITY_DN274080_c0_g1	0.00	0.00	0.00	0.00	0.00	0.00	0.00	0.00	0.00	0.00
TRINITY_DN274080_c1_g1	0.00	0.00	4.79	0.00	4.81	0.00	0.00	0.00	0.00	0.00
TRINITY_DN274080_c2_g1	0.00	0.00	0.00	0.00	0.00	0.00	0.00	0.00	16.85	0.00
TRINITY_DN274081_c0_g5	0.00	0.00	0.00	6.04	20.50	0.00	0.00	0.00	9.52	0.00
TRINITY_DN274081_c0_g6	0.00	0.00	0.00	0.00	0.00	0.00	0.00	0.00	0.00	0.00
TRINITY_DN274081_c0_g7	0.00	0.00	19.57	0.00	20.16	0.00	0.00	0.00	0.00	0.00
TRINITY_DN274081_c0_g8	0.00	0.00	0.00	0.00	0.00	0.00	0.00	0.00	0.00	0.00
TRINITY_DN274081_c2_g1	0.00	0.00	0.00	0.00	0.00	0.00	0.00	0.00	0.00	0.00
TRINITY_DN274082_c0_g1	0.00	0.00	0.00	0.94	1.57	0.00	0.00	0.00	0.00	0.00
TRINITY_DN274082_c1_g1	0.00	0.00	0.00	0.00	0.00	0.00	0.00	0.00	0.00	0.00
TRINITY_DN274082_c4_g1	0.00	0.00	0.00	21.32	0.00	0.00	0.00	0.00	0.00	0.00
TRINITY_DN274083_c0_g1	0.00	24.84	0.00	0.00	40.66	0.00	0.00	0.00	18.80	0.00
TRINITY_DN274083_c0_g2	0.00	0.00	0.00	0.00	0.00	0.00	0.00	0.00	0.00	0.00
TRINITY_DN274084_c0_g1	0.00	0.00	0.00	0.00	0.00	0.00	0.00	0.00	0.00	0.00
TRINITY_DN274086_c0_g1	0.00	0.00	0.00	12.18	0.00	15.74	0.00	0.00	0.00	0.00
TRINITY_DN274086_c0_g2	0.00	0.00	10.94	9.80	35.01	16.55	0.00	0.00	12.54	0.00
TRINITY_DN274086_c0_g3	0.00	0.00	0.00	6.37	13.15	0.00	0.00	0.00	0.00	0.00
TRINITY_DN274087_c1_g1	0.00	0.00	0.00	0.00	7.30	0.00	0.00	0.00	0.00	0.00
TRINITY_DN274088_c0_g1	0.00	0.00	0.00	0.00	0.00	0.00	0.00	0.00	0.00	0.00
TRINITY_DN274088_c1_g1	0.00	0.00	0.00	0.00	0.00	0.00	0.00	0.00	0.00	0.00
TRINITY_DN274089_c0_g1	3.53	13.89	2.40	2.81	15.47	10.06	0.00	0.00	0.78	0.00
TRINITY_DN274089_c0_g2	0.00	0.00	5.93	1.21	3.53	4.44	1.05	4.23	4.21	1.21
TRINITY_DN274089_c0_g3	0.00	0.00	0.00	0.00	0.00	0.00	0.00	0.00	13.12	0.00
TRINITY_DN274089_c1_g1	0.00	0.00	1.64	5.05	1.68	6.58	0.00	0.00	7.93	0.00
TRINITY_DN274089_c1_g4	0.00	0.00	4.04	0.00	4.07	0.00	0.00	0.00	5.16	3.60
TRINITY_DN274089_c2_g1	0.00	0.00	0.00	0.00	0.00	0.00	9.85	9.80	0.00	0.00
TRINITY_DN274089_c3_g1	0.00	0.00	0.00	0.00	0.00	0.00	0.00	0.00	0.00	0.00
TRINITY_DN274089_c4_g1	0.00	0.00	0.00	0.00	0.00	0.00	0.00	0.00	23.77	0.00
TRINITY_DN27408_c0_g1	0.00	4.73	0.00	1.74	0.00	0.00	2.60	0.00	0.00	0.00
TRINITY_DN27408_c0_g2	1.30	3.24	1.12	0.00	5.49	7.11	0.00	1.05	3.86	2.07
TRINITY_DN27408_c1_g1	0.00	0.00	0.00	0.00	5.35	0.00	0.00	0.00	5.02	0.00
TRINITY_DN27408_c2_g1	0.00	0.00	8.12	1.57	4.26	8.75	0.00	0.00	0.00	0.00
TRINITY_DN27408_c4_g1	0.00	0.00	14.68	13.03	8.72	0.00	1.22	0.00	0.00	0.00
TRINITY_DN274090_c1_g1	0.00	1.35	1.62	0.00	4.97	0.00	0.00	1.50	15.61	1.48
TRINITY_DN274091_c0_g1	9.96	0.00	11.50	0.00	0.00	0.00	0.00	0.00	0.00	0.00
TRINITY_DN274092_c0_g1	0.00	1.73	40.69	3.84	23.55	2.09	2.65	0.00	16.57	0.00
TRINITY_DN274093_c0_g1	0.00	0.00	2.14	0.00	0.00	0.00	0.00	0.00	6.16	0.00
TRINITY_DN274094_c0_g2	0.00	0.00	0.00	0.00	39.27	0.00	0.00	0.00	0.00	0.00
TRINITY_DN274095_c0_g1	0.00	0.00	0.00	0.00	0.00	0.00	0.00	0.00	14.26	0.00
TRINITY_DN274096_c0_g1	0.00	0.00	0.00	0.00	4.48	0.00	0.00	0.00	4.19	0.00
TRINITY_DN274096_c0_g2	0.00	0.00	0.00	0.00	0.00	0.00	23.80	0.00	0.00	0.00
TRINITY_DN274097_c0_g1	0.00	0.00	0.00	0.00	0.00	0.00	0.00	0.00	0.00	0.00
TRINITY_DN274097_c1_g1	0.00	0.00	0.00	0.00	0.00	0.00	0.00	0.00	0.00	0.00
TRINITY_DN274097_c2_g1	0.00	0.00	0.00	0.00	0.00	0.00	0.00	0.00	0.00	0.00
TRINITY_DN274097_c3_g1	0.00	0.00	0.00	0.00	0.00	0.00	0.00	0.00	0.00	0.00
TRINITY_DN274097_c4_g1	0.00	0.00	0.00	0.00	19.89	0.00	0.00	0.00	0.00	0.00
TRINITY_DN274098_c0_g1	0.00	0.00	9.27	0.00	3.79	7.42	0.00	0.00	1.78	0.00
TRINITY_DN274098_c1_g1	0.00	0.00	0.00	4.23	0.00	0.00	0.00	6.18	6.58	0.00
TRINITY_DN274099_c0_g2	0.00	3.22	0.00	2.38	0.00	0.00	1.77	0.00	5.58	0.00
TRINITY_DN274099_c1_g1	0.00	0.00	18.37	0.00	37.81	0.00	0.00	0.00	17.50	0.00
TRINITY_DN27409_c0_g2	0.00	0.00	8.48	0.00	10.50	0.00	6.99	0.00	7.31	0.00
TRINITY_DN27409_c0_g3	0.00	0.00	0.00	0.00	0.00	0.00	0.00	0.00	0.00	0.00
TRINITY_DN2740_c0_g1	4.34	37.18	94.92	72.45	163.22	52.72	20.32	30.95	172.11	9.58
TRINITY_DN2740_c1_g1	0.00	0.00	68.71	24.39	143.93	10.64	0.00	18.67	140.77	0.00
TRINITY_DN2740_c2_g1	0.00	0.00	0.00	0.00	0.00	0.00	0.00	0.00	0.00	0.00
TRINITY_DN2740_c81_g1	0.00	0.00	0.00	0.00	0.00	0.00	0.00	15.61	0.00	0.00
TRINITY_DN274100_c0_g1	0.00	4.29	5.16	6.34	14.08	10.33	0.00	0.00	11.60	0.00
TRINITY_DN274100_c1_g1	0.00	0.00	0.00	0.00	0.00	15.80	0.00	0.00	9.64	0.00
TRINITY_DN274100_c2_g2	0.00	0.00	0.00	0.00	0.00	0.00	0.00	0.00	0.00	0.00
TRINITY_DN274100_c3_g1	0.00	0.00	0.00	0.00	55.63	0.00	0.00	0.00	0.00	0.00
TRINITY_DN274100_c5_g1	0.00	0.00	0.00	0.00	0.00	0.00	0.00	0.00	0.00	0.00
TRINITY_DN274100_c6_g1	0.00	0.00	0.00	0.00	20.16	0.00	0.00	0.00	18.66	0.00
TRINITY_DN274101_c0_g1	0.00	0.00	0.00	0.00	79.35	0.00	17.16	0.00	36.66	0.00
TRINITY_DN274101_c1_g1	0.00	0.00	0.00	0.00	0.00	0.00	0.00	0.00	0.00	0.00
TRINITY_DN274103_c0_g1	0.00	0.00	14.28	8.61	0.00	0.00	12.77	0.00	27.21	0.00
TRINITY_DN274103_c2_g1	0.00	0.00	24.29	14.63	12.42	0.00	0.00	0.00	11.51	0.00
TRINITY_DN274104_c0_g2	0.00	0.00	0.00	0.00	0.00	0.00	0.00	0.00	0.00	0.00
TRINITY_DN274104_c1_g1	5.80	0.00	20.76	4.15	0.00	0.00	0.00	6.08	25.86	0.00
TRINITY_DN274104_c2_g1	0.00	0.00	10.99	0.00	0.00	0.00	0.00	0.00	0.00	0.00
TRINITY_DN274104_c6_g1	0.00	0.00	9.37	0.00	0.00	18.98	0.00	8.31	0.00	0.00
TRINITY_DN274105_c0_g1	0.00	0.00	0.00	0.00	23.83	0.00	0.00	0.00	17.26	8.15
TRINITY_DN274105_c1_g1	0.00	0.00	12.09	10.73	14.82	6.04	1.39	4.27	17.68	3.51
TRINITY_DN274105_c1_g2	0.00	0.00	0.00	0.00	0.00	0.00	0.00	0.00	0.00	0.00
TRINITY_DN274105_c3_g1	0.00	0.00	2.54	1.57	0.00	3.81	2.34	1.18	12.31	1.17
TRINITY_DN274105_c4_g1	0.00	0.00	4.93	12.83	0.00	1.65	4.53	1.52	17.97	0.00
TRINITY_DN274105_c6_g1	0.00	0.00	0.00	0.00	0.00	0.00	0.00	0.00	38.03	0.00
TRINITY_DN274105_c7_g1	0.00	0.00	0.00	0.00	0.00	0.00	0.00	0.00	16.27	0.00
TRINITY_DN274107_c0_g1	0.00	0.00	0.00	4.74	8.00	0.00	0.00	0.00	7.42	0.00
TRINITY_DN274108_c0_g1	0.00	0.00	0.00	0.00	0.00	0.00	0.00	0.00	18.84	0.00
TRINITY_DN274108_c1_g1	0.00	30.76	23.23	0.00	19.40	18.94	16.45	16.99	18.88	0.00
TRINITY_DN274109_c0_g1	0.00	2.73	8.20	5.60	5.16	5.24	1.84	2.31	8.84	0.00
TRINITY_DN274110_c0_g2	0.00	0.00	0.00	0.00	0.00	0.00	0.00	0.00	0.00	0.00
TRINITY_DN274110_c2_g1	0.00	0.00	0.00	0.00	0.00	0.00	0.00	0.00	0.00	0.00
TRINITY_DN274111_c0_g1	0.00	0.00	0.00	0.00	0.00	0.00	0.00	0.00	0.00	0.00
TRINITY_DN274112_c0_g1	0.00	0.00	12.64	5.08	0.00	0.00	0.00	0.00	0.00	0.00
TRINITY_DN274112_c0_g2	0.00	14.45	29.46	8.76	44.73	14.76	20.89	23.53	7.57	10.34
TRINITY_DN274113_c0_g1	1.59	0.00	11.55	0.00	0.00	1.32	3.39	0.00	2.47	0.00
TRINITY_DN274113_c0_g2	0.00	0.00	0.00	4.22	3.51	0.00	0.00	0.00	1.65	0.00
TRINITY_DN274114_c0_g1	0.00	0.00	0.00	0.00	0.00	0.00	0.00	0.00	0.00	0.00
TRINITY_DN274115_c1_g1	0.00	0.00	0.00	0.00	32.29	0.00	0.00	0.00	6.03	0.00
TRINITY_DN274117_c0_g1	0.00	0.00	0.00	0.00	0.00	0.00	0.00	29.19	0.00	0.00
TRINITY_DN274118_c0_g1	0.00	0.00	0.00	0.00	0.00	0.00	0.00	0.00	0.00	0.00
TRINITY_DN274119_c0_g1	0.00	0.00	0.00	0.00	0.00	0.00	0.00	0.00	0.00	0.00
TRINITY_DN274119_c1_g1	0.00	0.00	0.00	0.00	0.00	0.00	0.00	0.00	0.00	0.00
TRINITY_DN27411_c0_g1	0.00	0.00	1.88	5.15	21.20	0.00	0.00	0.00	5.43	1.71
TRINITY_DN27411_c0_g3	0.00	0.00	7.09	2.16	3.57	14.24	6.45	0.00	26.81	0.00
TRINITY_DN27411_c1_g2	0.00	0.00	0.00	0.00	0.00	0.00	0.00	0.00	0.00	0.00
TRINITY_DN27411_c2_g1	0.00	0.00	0.00	0.00	0.00	0.00	0.00	0.00	0.00	0.00
TRINITY_DN274120_c0_g1	0.00	0.00	7.08	17.51	0.00	0.00	0.00	0.00	6.62	0.00
TRINITY_DN274120_c1_g1	0.00	0.00	9.33	5.58	0.00	0.00	0.00	0.00	8.44	0.00
TRINITY_DN274120_c1_g2	0.00	7.81	0.00	0.00	0.00	0.00	0.00	0.00	0.00	0.00
TRINITY_DN274120_c2_g1	0.00	0.00	0.00	0.00	0.00	0.00	0.00	0.00	28.96	0.00
TRINITY_DN274120_c4_g1	0.00	0.00	0.00	0.00	3.19	3.17	0.00	0.00	14.97	0.00
TRINITY_DN274120_c5_g1	0.00	0.00	0.00	0.00	0.00	0.00	0.00	0.00	0.00	0.00
TRINITY_DN274120_c7_g1	0.00	0.00	0.00	0.00	0.00	0.00	0.00	0.00	0.00	0.00
TRINITY_DN274120_c8_g1	0.00	0.00	0.00	0.00	10.50	0.00	9.26	0.00	9.76	0.00
TRINITY_DN274120_c9_g1	0.00	0.00	0.00	0.00	0.00	0.00	0.00	0.00	0.00	0.00
TRINITY_DN274121_c0_g1	0.00	4.09	0.00	0.00	0.00	0.00	0.00	0.00	0.00	0.00
TRINITY_DN274122_c0_g1	0.00	0.00	0.00	0.00	0.00	0.00	0.00	0.00	0.00	0.00
TRINITY_DN274124_c0_g1	0.00	16.19	0.00	11.77	21.73	0.00	0.00	0.00	18.66	0.00
TRINITY_DN274126_c0_g1	0.00	0.00	18.53	14.01	0.00	0.00	0.00	0.00	13.03	0.00
TRINITY_DN274127_c0_g1	0.00	0.00	0.00	0.00	30.48	21.79	0.00	0.00	14.13	0.00
TRINITY_DN274128_c0_g1	0.00	0.00	0.00	22.52	5.41	0.00	2.77	2.73	17.96	0.00
TRINITY_DN274128_c1_g1	0.00	0.00	0.00	0.00	0.00	0.00	0.00	0.00	0.00	0.00
TRINITY_DN274129_c0_g1	0.00	0.00	0.00	2.63	0.00	0.00	0.00	3.85	11.69	0.00
TRINITY_DN27412_c0_g1	0.00	6.07	77.97	25.92	43.43	22.40	0.00	12.98	77.69	0.00
TRINITY_DN27412_c5_g1	0.00	0.00	0.00	0.00	0.00	0.00	15.55	0.00	0.00	0.00
TRINITY_DN27412_c5_g2	0.00	0.00	0.00	0.00	0.00	0.00	0.00	0.00	30.13	0.00
TRINITY_DN27412_c6_g1	0.00	0.00	0.00	0.00	0.00	0.00	0.00	7.59	16.15	0.00
TRINITY_DN27412_c7_g1	0.00	0.00	0.00	0.00	0.00	0.00	0.00	0.00	0.00	0.00
TRINITY_DN27412_c7_g2	0.00	0.00	0.00	0.00	6.44	0.00	0.00	0.00	4.48	0.00
TRINITY_DN27412_c9_g1	0.00	0.00	0.00	0.00	0.00	27.10	0.00	0.00	12.62	0.00
TRINITY_DN274131_c0_g1	0.00	0.00	2.19	3.95	4.99	4.76	1.18	0.00	1.24	1.01
TRINITY_DN274132_c0_g1	0.00	2.84	0.00	8.35	3.60	3.45	3.12	0.00	32.46	0.00
TRINITY_DN274133_c0_g1	1.00	31.89	68.44	63.40	130.84	56.85	22.63	26.41	223.39	5.31
TRINITY_DN274133_c1_g1	0.00	0.00	0.00	9.53	0.00	0.00	0.00	0.00	7.46	0.00
TRINITY_DN274133_c1_g2	0.00	0.00	0.00	0.00	6.25	30.53	0.00	0.00	0.00	0.00
TRINITY_DN274134_c0_g1	0.00	0.00	0.00	0.00	0.00	0.00	0.00	0.00	0.00	0.00
TRINITY_DN274134_c1_g1	0.00	0.00	0.00	7.36	13.72	0.00	0.00	0.00	0.00	0.00
TRINITY_DN274134_c4_g1	0.00	0.00	0.00	0.00	0.00	0.00	10.44	0.00	0.00	0.00
TRINITY_DN274134_c6_g1	0.00	0.00	0.00	5.64	0.00	0.00	0.00	0.00	0.00	8.29
TRINITY_DN274134_c8_g1	0.00	0.00	0.00	0.00	0.00	17.15	0.00	0.00	0.00	0.00
TRINITY_DN274136_c0_g1	0.00	0.00	0.00	0.00	0.00	10.26	0.00	0.00	9.57	0.00
TRINITY_DN274136_c1_g1	0.00	0.00	0.00	0.00	8.91	0.00	0.00	0.00	0.00	0.00
TRINITY_DN274136_c2_g1	0.00	0.00	23.93	0.00	0.00	0.00	0.00	0.00	0.00	0.00
TRINITY_DN274136_c3_g1	0.00	0.00	0.00	0.00	0.00	0.00	0.00	0.00	0.00	0.00
TRINITY_DN274136_c4_g1	0.00	0.00	0.00	4.17	0.00	0.00	0.00	0.00	0.00	0.00
TRINITY_DN274137_c0_g1	0.00	0.00	0.00	0.00	0.00	0.00	0.00	0.00	0.00	0.00
TRINITY_DN274138_c0_g1	0.00	0.00	8.52	0.00	17.20	0.00	0.00	0.00	0.00	0.00
TRINITY_DN274138_c1_g1	0.00	0.00	9.43	0.00	0.00	0.00	0.00	0.00	0.00	0.00
TRINITY_DN274139_c0_g1	0.00	56.83	93.12	126.85	358.22	81.75	18.82	37.40	220.24	18.55
TRINITY_DN274139_c2_g1	0.00	75.37	11.36	2634.58	38.29	41.29	15.59	12.77	0.00	15.62
TRINITY_DN274139_c4_g1	0.00	14.39	51.94	10.41	17.83	17.56	0.00	0.00	35.11	0.00
TRINITY_DN27413_c1_g2	0.00	33.58	28.95	2.13	31.98	15.71	19.72	0.00	6.50	0.00
TRINITY_DN27413_c2_g1	0.00	0.00	0.00	0.00	0.00	0.00	0.00	0.00	0.00	0.00
TRINITY_DN27413_c7_g1	0.00	0.00	0.00	0.00	0.00	19.61	0.00	0.00	36.66	0.00
TRINITY_DN27413_c8_g1	0.00	0.00	0.00	0.00	0.00	9.95	0.00	0.00	0.00	0.00
TRINITY_DN274141_c0_g1	0.00	0.00	0.00	1.55	0.00	0.00	2.32	0.00	0.00	2.29
TRINITY_DN274141_c1_g1	0.00	0.00	3.78	1.54	2.91	0.00	0.00	1.74	14.53	0.00
TRINITY_DN274141_c2_g1	0.00	0.00	9.58	0.00	0.00	0.00	0.00	0.00	0.00	0.00
TRINITY_DN274141_c3_g1	0.00	0.00	0.00	0.00	0.00	0.00	0.00	0.00	40.49	0.00
TRINITY_DN274142_c0_g1	1.32	0.00	0.00	0.00	0.00	0.00	0.00	0.00	0.00	0.00
TRINITY_DN274142_c1_g1	0.00	0.98	10.15	12.02	9.88	10.59	3.25	2.20	7.99	1.08
TRINITY_DN274142_c1_g2	0.00	0.00	0.00	9.58	44.42	0.00	0.00	0.00	0.00	9.16
TRINITY_DN274142_c1_g3	0.00	0.00	44.84	0.00	0.00	0.00	0.00	0.00	0.00	0.00
TRINITY_DN274142_c1_g4	0.00	0.00	0.00	0.00	0.00	0.00	0.00	0.00	0.00	0.00
TRINITY_DN274142_c2_g1	0.00	0.00	0.00	0.00	15.13	0.00	0.00	0.00	0.00	0.00
TRINITY_DN274142_c3_g1	0.00	0.00	0.00	0.00	0.00	0.00	0.00	0.00	17.66	0.00
TRINITY_DN274143_c0_g1	0.00	5.84	0.00	0.00	10.69	0.00	0.00	0.00	16.71	0.00
TRINITY_DN274146_c2_g1	0.00	0.00	0.00	0.00	0.00	0.00	0.00	0.00	0.00	0.00
TRINITY_DN274146_c3_g1	0.00	0.00	0.00	8.54	0.00	0.00	0.00	0.00	0.00	0.00
TRINITY_DN274148_c0_g1	0.00	0.00	0.00	0.00	0.00	0.00	0.00	0.00	0.00	0.00
TRINITY_DN274149_c0_g1	0.00	0.00	0.00	8.90	11.89	0.00	0.00	0.00	16.51	0.00
TRINITY_DN274149_c0_g2	0.00	0.00	0.00	18.01	0.00	0.00	0.00	0.00	0.00	0.00
TRINITY_DN274149_c1_g1	0.00	0.00	53.70	10.76	0.00	0.00	0.00	0.00	17.01	0.00
TRINITY_DN27414_c0_g1	2.38	23.21	58.86	23.23	94.11	25.47	7.67	17.72	72.79	2.52
TRINITY_DN274150_c0_g1	0.00	0.00	0.00	4.95	4.11	0.00	0.00	0.00	15.35	0.00
TRINITY_DN274150_c0_g2	1.39	16.29	29.72	21.55	44.65	13.16	8.68	5.37	99.61	5.79
TRINITY_DN274150_c1_g2	0.00	0.00	0.00	9.47	16.37	0.00	0.00	14.26	15.20	0.00
TRINITY_DN274150_c2_g1	0.00	0.00	0.00	4.38	0.00	0.00	0.00	0.00	0.00	0.00
TRINITY_DN274150_c5_g2	0.00	22.86	0.00	0.00	0.00	0.00	0.00	24.37	0.00	0.00
TRINITY_DN274150_c6_g1	0.00	0.00	0.00	0.00	0.00	0.00	0.00	0.00	7.95	0.00
TRINITY_DN274152_c0_g1	0.00	0.00	0.00	0.00	15.57	0.00	0.00	0.00	0.00	0.00
TRINITY_DN274155_c0_g1	0.00	0.00	0.00	0.00	0.00	0.00	0.00	0.00	0.00	0.00
TRINITY_DN274156_c0_g1	0.00	0.00	0.00	6.87	0.00	0.00	0.00	10.26	0.00	0.00
TRINITY_DN274156_c1_g1	0.00	0.00	0.00	5.43	0.00	0.00	0.00	0.00	0.00	0.00
TRINITY_DN274157_c0_g1	0.00	0.00	0.00	0.00	0.00	0.00	2.94	2.90	3.84	2.89
TRINITY_DN274157_c0_g2	0.00	0.00	0.00	4.65	5.14	0.00	0.00	0.00	11.47	0.00
TRINITY_DN274158_c3_g1	0.00	0.00	0.00	0.00	0.00	0.00	0.00	0.00	0.00	0.00
TRINITY_DN274158_c5_g1	19.78	0.00	0.00	0.00	0.00	0.00	0.00	0.00	0.00	0.00
TRINITY_DN274159_c0_g1	0.00	0.00	10.42	9.92	8.37	0.00	0.00	0.00	10.52	0.00
TRINITY_DN274159_c11_g1	0.00	0.00	0.00	0.00	0.00	0.00	0.00	0.00	12.62	0.00
TRINITY_DN274159_c12_g1	0.00	0.00	0.00	9.80	0.00	0.00	0.00	0.00	0.00	0.00
TRINITY_DN274159_c1_g2	0.00	0.00	0.00	0.00	0.00	0.00	0.00	0.00	19.65	0.00
TRINITY_DN274159_c3_g1	0.00	0.00	0.00	0.00	17.20	0.00	0.00	0.00	0.00	0.00
TRINITY_DN274159_c4_g1	5.65	0.00	0.00	0.00	13.49	0.00	0.00	0.00	16.11	0.00
TRINITY_DN274159_c5_g1	0.00	26.42	0.00	0.00	0.00	0.00	9.50	0.00	0.00	0.00
TRINITY_DN274159_c6_g1	0.00	19.56	23.55	14.13	0.00	0.00	0.00	0.00	22.26	0.00
TRINITY_DN274159_c7_g1	0.00	14.48	0.00	0.00	0.00	0.00	0.00	0.00	0.00	0.00
TRINITY_DN274159_c9_g1	0.00	0.00	0.00	0.00	0.00	0.00	0.00	0.00	0.00	0.00
TRINITY_DN274160_c0_g1	0.00	0.00	0.00	0.00	0.00	0.00	0.00	0.00	0.00	0.00
TRINITY_DN274160_c1_g1	0.00	0.00	0.00	0.00	0.00	0.00	0.00	0.00	0.00	0.00
TRINITY_DN274161_c0_g1	0.00	49.63	0.00	0.00	0.00	0.00	0.00	0.00	0.00	0.00
TRINITY_DN274161_c1_g1	0.00	0.00	0.00	0.00	0.00	0.00	0.00	0.00	16.56	0.00
TRINITY_DN274163_c0_g1	0.00	0.00	0.00	0.00	0.00	0.00	0.00	0.00	0.00	0.00
TRINITY_DN274163_c1_g1	0.00	0.00	0.00	1.46	4.83	1.97	1.80	1.81	5.67	1.79
TRINITY_DN274163_c2_g1	0.00	0.00	5.41	3.27	0.00	0.00	0.00	0.00	0.00	0.00
TRINITY_DN274165_c0_g1	0.00	0.00	0.00	0.00	4.06	0.00	0.00	0.00	0.00	0.00
TRINITY_DN274166_c0_g1	0.00	1.86	0.00	7.30	4.61	0.00	2.73	0.00	17.46	0.00
TRINITY_DN274166_c1_g1	0.00	0.00	6.52	7.02	6.68	6.53	1.50	4.52	7.86	1.49
TRINITY_DN274167_c0_g1	0.00	2.42	0.00	0.00	0.00	0.00	0.00	0.00	0.00	0.00
TRINITY_DN274168_c0_g1	0.00	0.00	0.00	0.00	0.00	0.00	0.00	0.00	0.00	0.00
TRINITY_DN274168_c1_g1	0.00	0.00	0.00	0.00	0.00	0.00	0.00	0.00	26.77	0.00
TRINITY_DN274168_c2_g1	0.00	0.00	0.00	0.00	0.00	0.00	0.00	0.00	0.00	0.00
TRINITY_DN274168_c4_g1	0.00	4.84	11.68	1.78	2.20	0.00	5.33	0.00	18.20	2.62
TRINITY_DN274168_c6_g1	0.00	0.00	0.00	0.00	0.00	0.00	0.00	0.00	0.00	0.00
TRINITY_DN274169_c0_g1	0.00	0.00	0.00	2.88	0.00	0.00	0.00	0.00	13.39	0.00
TRINITY_DN27416_c0_g1	0.00	0.00	0.00	0.00	0.74	1.80	0.00	0.00	0.00	0.00
TRINITY_DN27416_c0_g2	0.00	0.00	13.47	1.34	1.12	0.00	0.00	0.00	13.84	0.00
TRINITY_DN27416_c1_g1	0.00	0.00	0.00	0.00	15.62	0.00	0.00	0.00	0.00	0.00
TRINITY_DN274170_c0_g1	0.00	0.00	0.00	0.00	0.00	0.00	0.00	0.00	0.00	0.00
TRINITY_DN274170_c0_g2	0.00	0.00	0.00	0.00	0.00	0.00	0.00	0.00	0.00	0.00
TRINITY_DN274172_c0_g1	0.00	0.00	0.00	0.00	0.00	0.00	0.00	0.00	0.00	0.00
TRINITY_DN274173_c0_g1	0.00	0.00	0.00	7.35	0.00	0.00	0.00	0.00	11.41	0.00
TRINITY_DN274173_c0_g2	1.46	1.51	7.30	2.08	20.77	18.25	5.02	1.68	10.53	0.00
TRINITY_DN274175_c0_g1	0.00	0.00	10.49	0.00	0.00	0.00	0.00	0.00	0.00	0.00
TRINITY_DN274176_c0_g2	0.00	0.00	0.00	0.00	0.00	0.00	0.00	0.00	2.31	0.00
TRINITY_DN274176_c2_g1	0.00	0.00	0.00	11.77	0.00	0.00	0.00	0.00	0.00	0.00
TRINITY_DN274178_c0_g1	0.00	0.00	0.00	0.00	0.00	0.00	0.00	0.00	0.00	0.00
TRINITY_DN274178_c1_g1	0.00	0.00	0.00	0.00	0.00	0.00	0.00	0.00	0.00	0.00
TRINITY_DN27417_c0_g1	0.00	0.00	9.97	4.95	0.00	0.00	0.00	0.00	0.00	2.81
TRINITY_DN27417_c0_g2	0.00	0.00	0.00	1.08	3.97	0.00	0.00	0.00	9.59	1.62
TRINITY_DN27417_c1_g1	0.00	0.00	0.00	0.00	0.00	10.53	0.00	0.00	0.00	0.00
TRINITY_DN27417_c1_g2	0.00	0.00	0.00	0.00	0.00	0.00	7.65	0.00	0.00	0.00
TRINITY_DN27417_c2_g1	0.00	0.00	0.00	20.83	15.34	3.82	0.00	3.39	0.00	0.00
TRINITY_DN274180_c0_g1	0.00	0.00	2.48	1.52	6.49	2.49	0.00	0.00	0.00	2.24
TRINITY_DN274182_c0_g1	0.00	0.00	0.00	4.99	8.29	0.00	0.00	0.00	3.87	0.00
TRINITY_DN274182_c2_g1	0.00	0.00	0.00	3.75	6.23	0.00	0.00	0.00	11.66	0.00
TRINITY_DN274182_c3_g1	0.00	0.00	0.00	0.00	0.00	0.00	0.00	0.00	16.12	0.00
TRINITY_DN274183_c0_g1	0.00	0.00	0.00	0.00	0.00	0.00	0.00	0.00	0.00	0.00
TRINITY_DN274184_c1_g1	0.00	0.00	0.00	7.80	0.00	0.00	0.00	0.00	0.00	0.00
TRINITY_DN274185_c0_g1	0.00	10.06	0.00	0.00	0.00	0.00	0.00	0.00	0.00	0.00
TRINITY_DN274185_c1_g1	0.00	0.00	0.00	0.00	0.00	0.00	0.00	0.00	0.00	0.00
TRINITY_DN274185_c4_g1	0.00	4.03	14.68	14.79	14.74	4.93	0.00	4.32	13.78	0.00
TRINITY_DN274186_c0_g1	0.00	0.00	0.00	0.00	0.00	0.00	0.00	0.00	0.00	0.00
TRINITY_DN274187_c0_g1	0.00	0.00	0.00	0.00	0.00	0.00	0.00	0.00	0.00	0.00
TRINITY_DN274187_c0_g2	0.00	0.00	0.00	0.00	0.00	0.00	0.00	0.00	0.00	0.00
TRINITY_DN274187_c0_g3	0.00	0.00	0.00	0.00	0.00	0.00	6.33	0.00	0.00	0.00
TRINITY_DN274187_c1_g1	0.00	0.00	0.00	0.00	0.00	0.00	0.00	0.00	0.00	0.00
TRINITY_DN274187_c2_g1	0.00	5.34	1.28	0.00	3.95	2.56	1.18	1.19	4.97	0.00
TRINITY_DN274188_c0_g1	12.44	23.56	0.00	0.00	0.00	28.66	0.00	0.00	0.00	0.00
TRINITY_DN274188_c0_g2	0.00	0.00	6.28	0.00	0.00	0.00	0.00	0.00	5.88	0.00
TRINITY_DN274188_c0_g3	0.00	0.00	0.00	0.00	13.90	0.00	0.00	0.00	25.83	0.00
TRINITY_DN274188_c0_g4	0.00	0.00	0.00	0.00	0.00	0.00	0.00	0.00	0.00	0.00
TRINITY_DN274188_c0_g5	0.00	0.00	0.00	0.00	0.00	0.00	0.00	0.00	0.00	0.00
TRINITY_DN274188_c0_g6	0.00	0.00	0.00	0.00	0.00	0.00	0.00	0.00	0.00	0.00
TRINITY_DN274188_c1_g1	0.00	0.00	0.00	0.00	0.00	0.00	0.00	0.00	0.00	0.00
TRINITY_DN274188_c2_g1	0.00	0.00	0.00	0.00	0.00	0.00	0.00	0.00	19.65	0.00
TRINITY_DN274188_c3_g1	0.00	0.00	0.00	0.00	0.00	0.00	0.00	0.00	0.00	0.00
TRINITY_DN274188_c4_g1	0.00	0.00	0.00	0.00	12.52	0.00	10.99	0.00	30.19	0.00
TRINITY_DN274188_c6_g1	0.00	0.00	0.00	0.00	14.61	0.00	0.00	0.00	6.81	0.00
TRINITY_DN27418_c0_g1	0.00	11.53	0.00	0.00	0.00	0.00	0.00	0.00	0.00	0.00
TRINITY_DN274190_c0_g1	0.00	0.00	0.00	0.00	0.00	0.00	0.00	0.00	5.14	0.00
TRINITY_DN274193_c0_g1	0.00	0.00	0.00	0.00	0.00	0.00	0.00	0.00	0.00	0.00
TRINITY_DN274193_c1_g1	0.00	0.00	0.00	0.00	0.00	0.00	3.76	2.41	3.92	0.00
TRINITY_DN274193_c1_g2	0.00	0.00	0.00	0.00	0.00	7.47	0.00	0.00	0.00	0.00
TRINITY_DN274193_c2_g1	0.00	0.00	0.00	0.00	2.20	0.00	1.32	0.00	19.51	0.00
TRINITY_DN274193_c3_g1	0.00	0.00	0.00	0.00	0.00	13.13	0.00	17.90	12.28	0.00
TRINITY_DN274193_c4_g1	0.00	0.00	0.00	0.00	7.05	0.00	0.00	0.00	3.31	0.00
TRINITY_DN274193_c5_g1	0.00	0.00	4.55	8.26	41.14	0.00	0.00	0.00	12.82	0.00
TRINITY_DN274194_c0_g1	0.00	0.00	0.00	0.00	3.79	7.56	0.00	0.00	10.64	0.00
TRINITY_DN274194_c0_g2	0.00	0.87	0.00	2.58	2.34	0.00	0.96	3.92	0.00	0.00
TRINITY_DN274194_c2_g1	0.00	0.00	0.00	17.48	0.00	0.00	0.00	0.00	0.00	0.00
TRINITY_DN274194_c3_g1	0.00	0.00	0.00	0.00	0.00	0.00	0.00	0.00	0.00	0.00
TRINITY_DN274194_c4_g1	0.00	0.00	0.00	0.00	0.00	0.00	0.00	0.00	0.00	0.00
TRINITY_DN274194_c5_g1	0.00	2.96	0.00	4.37	0.00	0.00	0.00	3.20	0.00	0.00
TRINITY_DN274194_c6_g1	0.00	3.12	0.00	2.30	0.00	7.58	0.00	0.00	0.00	0.00
TRINITY_DN274194_c8_g1	0.00	0.00	0.00	0.00	0.00	0.00	0.00	0.00	51.98	0.00
TRINITY_DN274194_c9_g1	0.00	0.00	0.00	0.00	0.00	0.00	0.00	0.00	16.41	0.00
TRINITY_DN274195_c0_g1	0.00	0.00	6.80	0.00	0.00	0.00	0.00	0.00	0.00	0.00
TRINITY_DN274197_c0_g1	0.00	28.47	0.00	0.00	0.00	0.00	0.00	0.00	0.00	0.00
TRINITY_DN274198_c1_g1	0.00	0.00	0.00	0.00	0.00	0.00	0.00	0.00	0.00	0.00
TRINITY_DN27419_c0_g3	0.00	0.00	0.00	2.03	0.00	0.00	0.00	0.00	4.24	2.63
TRINITY_DN2741_c0_g1	0.00	75.71	69.09	114.71	231.21	54.30	34.25	40.50	430.08	0.00
TRINITY_DN2741_c0_g2	0.00	0.00	0.00	0.00	0.00	0.00	0.00	0.00	0.00	0.00
TRINITY_DN2741_c1_g1	3.05	77.96	126.13	66.76	245.06	77.86	32.04	31.68	344.70	20.47
TRINITY_DN2741_c1_g2	3.66	0.00	0.00	13.04	25.19	3.29	0.00	35.47	90.32	0.00
TRINITY_DN2741_c1_g3	0.00	14.87	10.30	0.00	0.00	0.00	9.38	5.94	12.03	2.35
TRINITY_DN2741_c3_g1	0.00	0.00	0.00	0.00	4.25	0.00	0.00	7.49	11.91	0.00
TRINITY_DN274200_c0_g3	0.00	0.00	0.00	3.81	0.00	0.00	0.00	0.00	11.85	0.00
TRINITY_DN274200_c0_g4	0.00	7.39	8.87	2.73	10.26	12.18	2.04	3.11	13.98	0.00
TRINITY_DN274200_c1_g1	0.00	0.00	0.00	2.28	11.34	0.00	0.00	0.00	0.00	0.00
TRINITY_DN274200_c1_g2	0.00	0.00	17.22	7.82	12.99	0.00	0.00	0.00	4.05	0.00
TRINITY_DN274200_c2_g1	0.00	0.00	10.36	3.81	4.22	6.22	3.79	0.00	1.99	0.00
TRINITY_DN274200_c3_g1	0.00	9.66	0.00	4.74	0.00	0.00	3.53	0.00	14.69	0.00
TRINITY_DN274200_c4_g1	1.30	7.49	5.36	5.54	12.30	6.00	0.00	0.00	23.19	1.37
TRINITY_DN274200_c5_g1	0.00	0.00	0.00	0.00	0.00	0.00	0.00	0.00	0.00	0.00
TRINITY_DN274200_c6_g1	0.00	0.00	0.00	0.00	0.00	0.00	0.00	6.70	0.00	0.00
TRINITY_DN274200_c8_g1	0.00	0.00	0.00	0.00	13.15	26.11	0.00	0.00	12.18	0.00
TRINITY_DN274200_c9_g1	0.00	0.00	0.00	0.00	0.00	0.00	0.00	0.00	0.00	0.00
TRINITY_DN274201_c0_g1	0.00	0.00	0.00	0.00	0.00	0.00	0.00	0.00	0.00	0.00
TRINITY_DN274201_c0_g2	0.00	0.00	0.00	0.00	1.31	3.82	0.00	0.00	0.00	0.00
TRINITY_DN274201_c1_g1	0.00	0.00	0.00	0.00	0.00	0.00	0.00	0.00	7.03	0.00
TRINITY_DN274201_c1_g2	0.00	0.00	0.00	0.00	0.00	0.00	0.00	0.00	0.00	0.00
TRINITY_DN274201_c1_g3	0.00	0.00	0.00	0.00	0.00	0.00	0.00	0.00	0.00	0.00
TRINITY_DN274201_c2_g1	0.00	0.00	3.69	2.24	0.00	0.00	3.35	8.20	3.48	0.00
TRINITY_DN274201_c3_g1	0.00	0.00	0.00	17.21	0.00	0.00	0.00	0.00	6.71	0.00
TRINITY_DN274201_c4_g1	0.00	5.48	6.68	8.01	0.00	0.00	0.00	0.00	6.24	0.00
TRINITY_DN274201_c5_g1	0.00	0.00	0.00	0.00	0.00	0.00	14.75	6.79	0.00	0.00
TRINITY_DN274201_c6_g1	0.00	0.00	0.00	0.00	0.00	6.53	0.00	0.00	0.00	0.00
TRINITY_DN274202_c0_g1	0.00	0.00	8.88	2.18	3.63	0.00	0.00	0.00	0.00	3.24
TRINITY_DN274203_c3_g1	0.00	0.00	0.00	0.00	0.00	0.00	0.00	0.00	0.00	0.00
TRINITY_DN274204_c0_g1	0.00	0.00	0.00	0.00	0.00	0.00	0.00	0.00	0.00	0.00
TRINITY_DN274204_c1_g1	0.00	0.00	0.00	0.00	0.00	0.00	0.00	0.00	24.55	0.00
TRINITY_DN274204_c3_g1	0.00	0.00	0.00	0.00	0.00	0.00	0.00	0.00	0.00	0.00
TRINITY_DN274204_c4_g1	0.00	0.00	0.00	0.00	0.00	0.00	0.00	6.15	0.00	0.00
TRINITY_DN274205_c0_g1	0.00	0.00	0.00	0.00	17.90	0.00	0.00	0.00	15.21	5.87
TRINITY_DN274206_c0_g1	0.00	0.00	0.00	0.00	0.00	0.00	0.00	0.00	0.00	0.00
TRINITY_DN274206_c2_g1	0.00	0.00	0.00	0.00	0.00	14.12	0.00	0.00	0.00	0.00
TRINITY_DN274206_c2_g2	0.00	0.00	0.00	0.00	0.00	0.00	0.00	0.00	0.00	0.00
TRINITY_DN274206_c4_g1	0.00	7.03	0.00	0.00	0.00	0.00	0.00	0.00	0.00	0.00
TRINITY_DN274208_c0_g1	0.00	0.00	0.00	4.56	8.02	1.97	3.60	2.27	13.00	0.00
TRINITY_DN274209_c0_g1	0.00	0.00	0.00	0.00	0.00	0.00	0.00	0.00	29.39	0.00
TRINITY_DN274209_c0_g2	0.00	16.46	1.25	0.74	0.00	0.00	1.15	0.00	22.70	17.60
TRINITY_DN274209_c1_g1	0.00	0.00	0.00	339.16	0.00	17.53	0.00	15.70	26.28	0.00
TRINITY_DN274211_c0_g1	0.00	0.00	0.00	0.00	0.00	0.00	0.00	0.00	16.70	0.00
TRINITY_DN274211_c1_g1	0.00	0.00	13.27	0.00	0.00	5.69	0.00	6.68	14.20	0.00
TRINITY_DN274212_c0_g1	0.00	5.32	28.69	5.91	20.84	4.17	4.76	4.59	57.20	0.65
TRINITY_DN274212_c1_g2	0.00	0.00	0.00	0.00	0.00	0.00	0.00	0.00	0.00	0.00
TRINITY_DN274212_c2_g1	0.00	0.00	0.00	0.00	33.08	0.00	0.00	0.00	0.00	0.00
TRINITY_DN274212_c3_g1	0.00	63.38	0.00	1.94	0.00	0.00	0.00	0.00	0.00	0.00
TRINITY_DN274212_c4_g1	0.00	0.00	0.00	0.00	1.45	0.00	0.00	0.00	2.73	0.00
TRINITY_DN274213_c0_g1	0.00	0.00	0.00	0.00	0.00	0.00	0.00	5.82	0.00	0.00
TRINITY_DN274214_c0_g1	0.00	0.00	11.82	0.00	0.00	0.00	0.00	0.00	3.71	0.00
TRINITY_DN274214_c1_g1	0.00	0.00	0.00	1.28	0.00	0.00	3.84	0.00	0.00	0.00
TRINITY_DN274214_c2_g1	0.00	0.00	0.00	0.00	0.00	0.00	0.00	0.00	0.00	0.00
TRINITY_DN274215_c0_g1	13.32	55.70	43.62	43.37	55.96	39.87	21.57	28.24	153.23	7.07
TRINITY_DN274216_c0_g1	0.00	0.00	0.00	0.00	0.00	0.00	0.00	0.00	0.00	0.00
TRINITY_DN274216_c0_g2	0.00	0.00	9.03	0.00	0.00	0.00	0.00	0.00	8.48	0.00
TRINITY_DN274216_c1_g1	0.00	0.00	0.00	0.00	0.00	0.00	0.00	0.00	0.00	0.00
TRINITY_DN274216_c1_g2	0.00	0.00	0.00	0.00	0.00	0.00	0.00	0.00	0.00	0.00
TRINITY_DN274216_c2_g2	0.00	0.00	0.00	0.00	0.00	0.00	0.00	0.00	0.00	0.00
TRINITY_DN274217_c0_g1	0.00	0.00	15.29	0.00	0.00	0.00	0.00	0.00	21.41	0.00
TRINITY_DN27421_c0_g1	0.00	32.68	137.84	98.07	181.38	60.57	78.53	14.88	357.39	0.00
TRINITY_DN27421_c0_g2	0.00	8.97	0.00	31.93	24.67	16.87	12.40	0.00	64.68	0.00
TRINITY_DN274221_c0_g1	0.00	0.00	0.00	0.00	13.90	0.00	0.00	0.00	0.00	0.00
TRINITY_DN274222_c0_g1	0.00	0.00	0.00	0.00	0.00	0.00	0.00	0.00	0.00	0.00
TRINITY_DN274223_c1_g1	0.00	0.00	0.00	0.00	34.80	0.00	0.00	0.00	10.76	0.00
TRINITY_DN274223_c1_g2	0.00	11.26	13.47	0.00	27.60	0.00	0.00	0.00	0.00	0.00
TRINITY_DN274223_c1_g3	0.00	0.00	0.00	0.00	0.00	0.00	0.00	0.00	14.13	0.00
TRINITY_DN274223_c2_g1	0.00	0.00	0.00	0.00	0.00	0.00	0.00	0.00	0.00	0.00
TRINITY_DN274223_c3_g1	0.00	0.00	0.00	0.00	0.00	0.00	0.00	0.00	0.00	0.00
TRINITY_DN274223_c4_g1	0.00	0.00	19.40	0.00	0.00	0.00	0.00	0.00	0.00	0.00
TRINITY_DN274223_c6_g1	0.00	0.00	0.00	0.00	82.37	0.00	0.00	0.00	15.17	0.00
TRINITY_DN274223_c8_g1	0.00	0.00	0.00	22.08	0.00	0.00	0.00	0.00	0.00	0.00
TRINITY_DN274224_c1_g1	0.00	0.00	0.00	0.00	0.00	0.00	0.00	0.00	8.47	0.00
TRINITY_DN274226_c0_g1	0.00	0.00	11.43	6.83	11.60	0.00	0.00	0.00	0.00	0.00
TRINITY_DN274226_c1_g1	0.00	0.00	7.94	0.00	0.00	0.00	0.00	0.00	0.00	0.00
TRINITY_DN274227_c0_g1	0.00	0.00	0.00	0.00	2.78	0.00	0.00	0.00	0.00	0.00
TRINITY_DN274227_c1_g1	0.00	0.00	0.00	6.01	0.00	0.00	0.00	0.00	0.00	0.00
TRINITY_DN274228_c0_g1	0.00	0.00	0.00	2.36	3.91	0.00	0.00	0.00	3.66	0.00
TRINITY_DN274228_c0_g2	0.00	0.00	0.00	0.00	4.11	2.39	0.00	1.11	2.60	0.00
TRINITY_DN274229_c0_g1	0.00	0.00	0.00	0.00	0.00	34.23	0.00	0.00	0.00	0.00
TRINITY_DN27422_c0_g1	0.00	0.00	0.00	5.70	30.14	1.03	0.00	0.00	4.09	0.00
TRINITY_DN27422_c12_g1	35.82	77.15	19.78	203.31	21.95	0.00	19.95	18.20	49.18	45.64
TRINITY_DN27422_c13_g1	0.00	0.00	0.00	0.00	31.75	0.00	13.83	0.00	14.71	0.00
TRINITY_DN27422_c1_g1	0.72	5.96	24.83	18.11	31.19	14.66	3.39	6.02	28.41	0.47
TRINITY_DN27422_c3_g1	0.00	0.00	0.00	0.00	25.22	0.00	0.00	0.00	0.00	0.00
TRINITY_DN274230_c0_g1	0.00	0.00	0.00	0.00	17.55	17.82	0.00	0.00	0.00	0.00
TRINITY_DN274230_c3_g1	0.00	0.00	0.00	25.25	0.00	0.00	0.00	0.00	0.00	0.00
TRINITY_DN274230_c5_g1	0.00	0.00	0.00	0.00	0.00	0.00	0.00	0.00	0.00	0.00
TRINITY_DN274233_c0_g1	0.00	0.00	9.91	2.01	3.34	0.00	0.00	0.00	6.26	0.00
TRINITY_DN274234_c0_g1	0.00	0.00	8.26	0.00	0.00	0.00	0.00	0.00	3.60	0.00
TRINITY_DN274234_c0_g2	0.00	0.00	0.00	0.00	0.00	0.00	0.00	0.00	0.00	0.00
TRINITY_DN274234_c1_g1	0.00	0.00	0.00	0.00	47.26	0.00	0.00	0.00	14.59	0.00
TRINITY_DN274235_c0_g1	0.00	0.00	0.00	0.00	0.00	0.00	0.00	0.00	0.00	0.00
TRINITY_DN274237_c0_g1	0.00	0.00	0.00	0.00	45.72	15.12	0.00	0.00	0.00	0.00
TRINITY_DN27423_c0_g1	0.00	5.45	27.50	53.99	0.00	14.04	15.98	0.00	0.00	0.00
TRINITY_DN27423_c0_g2	0.00	28.47	0.00	0.00	21.26	0.00	18.73	19.27	73.70	0.00
TRINITY_DN27423_c0_g4	0.00	0.00	0.00	0.00	0.00	0.00	0.00	0.00	0.00	0.00
TRINITY_DN27423_c1_g1	0.00	0.00	33.38	20.14	51.62	0.00	14.85	0.00	0.00	0.00
TRINITY_DN27423_c1_g2	0.00	0.00	0.00	8.83	0.00	0.00	0.00	13.24	0.00	0.00
TRINITY_DN274240_c0_g1	0.00	1.73	10.41	0.00	0.00	6.25	0.00	0.00	7.99	0.00
TRINITY_DN274240_c1_g1	0.00	0.00	0.00	0.00	0.00	5.34	0.00	0.00	0.00	0.00
TRINITY_DN274241_c0_g1	0.00	0.00	0.00	13.84	23.53	0.00	0.00	0.00	10.92	0.00
TRINITY_DN274241_c1_g1	1.90	0.00	0.00	1.36	13.55	4.44	0.00	0.00	4.57	0.00
TRINITY_DN274242_c0_g1	0.00	0.00	6.48	0.00	0.00	0.00	0.00	0.00	0.00	0.00
TRINITY_DN274243_c0_g1	0.00	0.00	0.00	33.06	43.63	0.00	0.00	0.00	10.28	0.00
TRINITY_DN274243_c1_g1	0.00	0.00	0.00	0.00	0.00	0.00	0.00	0.00	34.65	0.00
TRINITY_DN274243_c2_g1	0.00	1.38	3.32	2.04	2.95	0.00	3.05	0.00	0.00	0.00
TRINITY_DN274245_c0_g1	0.00	0.00	6.26	3.82	28.50	0.00	0.00	2.81	8.92	0.00
TRINITY_DN274245_c0_g2	0.00	0.00	9.27	0.00	0.00	0.00	0.00	0.00	0.00	0.00
TRINITY_DN274245_c1_g1	0.00	8.79	3.54	0.00	3.57	0.00	0.00	0.00	6.70	0.00
TRINITY_DN274245_c1_g4	0.00	0.00	0.00	0.00	0.00	0.00	0.00	0.00	0.00	0.00
TRINITY_DN274245_c1_g5	0.00	0.00	0.00	0.00	0.00	0.00	0.00	0.00	0.00	0.00
TRINITY_DN274245_c1_g7	0.00	0.00	0.00	0.00	41.24	0.00	9.09	0.00	0.00	0.00
TRINITY_DN274245_c2_g2	0.00	0.00	16.55	0.00	0.00	0.00	0.00	0.00	0.00	0.00
TRINITY_DN274245_c3_g1	0.00	0.00	0.00	0.00	0.00	0.00	0.00	0.00	0.00	0.00
TRINITY_DN274246_c0_g1	0.00	0.00	0.00	0.00	0.00	0.00	0.00	0.00	0.00	0.00
TRINITY_DN274246_c1_g1	0.00	0.00	0.00	3.41	0.00	0.00	2.55	0.00	0.00	0.00
TRINITY_DN274248_c0_g1	4.29	0.00	0.00	0.00	5.15	5.17	0.00	0.00	0.00	0.00
TRINITY_DN274249_c0_g1	0.00	0.00	45.26	0.00	0.00	0.00	0.00	0.00	28.74	0.00
TRINITY_DN27424_c0_g1	0.00	0.00	0.00	0.00	0.00	0.00	0.00	0.00	38.75	0.00
TRINITY_DN274250_c0_g1	0.00	0.00	0.00	0.00	0.00	0.00	0.00	0.00	0.00	0.00
TRINITY_DN274252_c0_g1	0.00	0.00	0.00	0.00	0.00	0.00	0.00	0.00	0.00	0.00
TRINITY_DN274252_c0_g2	0.00	0.00	13.47	16.22	0.00	0.00	0.00	0.00	0.00	0.00
TRINITY_DN274252_c0_g4	0.00	0.00	0.00	0.00	14.41	0.00	0.00	0.00	0.00	0.00
TRINITY_DN274252_c0_g5	0.00	0.00	0.00	0.00	0.00	0.00	0.00	0.00	11.75	0.00
TRINITY_DN274252_c0_g6	0.00	0.00	0.00	0.00	0.00	0.00	0.00	0.00	19.75	0.00
TRINITY_DN274252_c1_g1	0.00	0.00	0.00	0.00	0.00	0.00	0.00	0.00	0.00	0.00
TRINITY_DN274252_c2_g1	0.00	0.00	0.00	7.97	0.00	0.00	0.00	0.00	0.00	0.00
TRINITY_DN274252_c4_g1	0.00	0.00	0.00	72.28	0.00	0.00	0.00	0.00	85.54	0.00
TRINITY_DN274253_c0_g1	0.00	0.00	0.00	0.00	0.00	0.00	0.00	0.00	0.00	0.00
TRINITY_DN274253_c0_g2	0.00	0.00	0.00	0.00	0.00	0.00	0.00	0.00	0.00	0.00
TRINITY_DN274255_c0_g1	0.00	0.00	0.00	0.00	0.00	0.00	0.00	0.00	10.24	0.00
TRINITY_DN274255_c1_g1	0.00	0.00	0.00	0.00	0.00	0.00	0.00	0.00	0.00	0.00
TRINITY_DN274255_c2_g1	0.00	0.00	0.00	0.00	0.00	0.00	0.00	0.00	10.37	0.00
TRINITY_DN274256_c0_g1	0.00	0.00	26.29	0.00	13.40	0.00	0.00	0.00	17.66	0.00
TRINITY_DN274257_c0_g1	29.59	192.94	198.62	319.21	477.31	168.62	73.76	74.96	1395.43	29.39
TRINITY_DN274258_c0_g1	0.00	0.00	0.00	0.00	21.82	0.00	0.00	0.00	13.55	0.00
TRINITY_DN274258_c1_g2	0.00	0.00	8.31	0.00	0.00	0.00	0.00	0.00	0.00	0.00
TRINITY_DN274258_c2_g1	0.00	0.00	0.00	0.00	0.00	0.00	0.00	11.63	0.00	0.00
TRINITY_DN274259_c0_g1	0.00	0.00	0.00	0.00	0.00	0.00	0.00	0.00	31.54	0.00
TRINITY_DN274259_c1_g1	0.00	5.77	8.68	6.40	8.87	1.74	1.59	1.60	11.70	4.75
TRINITY_DN27425_c1_g1	0.00	5.39	13.54	7.87	65.75	6.62	5.88	0.00	18.41	0.00
TRINITY_DN27425_c2_g1	0.00	0.00	0.00	0.00	0.00	0.00	0.00	0.00	0.00	0.00
TRINITY_DN274260_c0_g1	0.00	0.65	6.20	2.39	4.00	0.77	1.43	2.19	6.04	0.00
TRINITY_DN274261_c1_g1	0.00	0.00	0.00	0.00	0.00	0.00	0.00	0.00	0.00	0.00
TRINITY_DN274261_c3_g1	0.00	0.00	0.00	3.84	0.00	0.00	0.00	0.00	0.00	0.00
TRINITY_DN274262_c0_g1	0.00	0.00	0.00	6.16	30.67	0.00	0.00	0.00	19.11	0.00
TRINITY_DN274262_c1_g1	0.00	0.00	0.00	9.92	0.86	0.00	0.00	0.00	0.00	0.00
TRINITY_DN274263_c1_g2	0.00	0.00	31.91	12.76	10.82	0.00	0.00	0.00	0.00	0.00
TRINITY_DN274263_c4_g1	0.00	0.00	0.00	0.00	0.00	0.00	0.00	0.00	0.00	0.00
TRINITY_DN274264_c0_g1	0.00	0.00	0.00	0.00	0.00	0.00	0.00	0.00	31.36	0.00
TRINITY_DN274264_c0_g2	0.00	0.00	0.00	0.00	0.00	0.00	0.00	0.00	0.00	0.00
TRINITY_DN274264_c1_g1	0.00	0.00	0.00	0.00	11.18	0.00	0.00	0.00	0.00	0.00
TRINITY_DN274264_c1_g2	0.00	0.00	0.00	0.00	0.00	0.00	0.00	0.00	0.00	0.00
TRINITY_DN274264_c2_g1	3.60	0.00	12.91	2.61	17.31	4.33	0.00	0.00	8.09	0.00
TRINITY_DN274264_c3_g1	0.00	0.00	0.00	0.00	7.23	0.00	0.00	0.00	13.48	0.00
TRINITY_DN274265_c0_g1	0.00	0.00	0.00	0.00	0.00	0.00	0.00	0.00	22.54	0.00
TRINITY_DN274266_c0_g1	0.00	0.00	0.00	0.00	0.00	0.00	0.00	0.00	0.00	0.00
TRINITY_DN274266_c0_g3	0.00	0.00	0.00	0.00	27.80	0.00	0.00	0.00	0.00	0.00
TRINITY_DN274266_c2_g1	0.00	0.00	0.00	0.00	0.00	0.00	0.00	0.00	0.00	0.00
TRINITY_DN274267_c1_g1	0.00	0.00	0.00	0.00	0.00	0.00	0.00	0.00	0.00	0.00
TRINITY_DN274267_c2_g1	0.00	10.32	12.39	14.95	0.00	0.00	0.00	11.15	0.00	0.00
TRINITY_DN274268_c1_g1	0.00	0.00	0.00	0.00	0.00	0.00	0.00	0.00	35.99	0.00
TRINITY_DN27426_c0_g1	7.51	99.99	138.39	135.55	370.36	99.26	47.61	68.76	579.52	9.01
TRINITY_DN27426_c0_g2	0.00	5.08	29.62	4.87	7.49	2.35	2.55	8.65	37.97	9.21
TRINITY_DN27426_c1_g1	0.00	0.00	0.00	0.00	32.02	0.00	0.00	0.00	14.82	0.00
TRINITY_DN27426_c2_g1	0.00	0.00	0.00	3.78	0.00	0.00	0.00	5.53	29.39	0.00
TRINITY_DN274270_c1_g1	0.00	0.00	34.87	0.00	17.93	0.00	0.00	0.00	0.00	0.00
TRINITY_DN274271_c0_g1	0.00	0.00	0.00	0.00	1.94	0.00	0.00	1.43	9.66	0.00
TRINITY_DN274271_c0_g2	0.00	0.00	0.00	0.00	0.00	17.40	0.00	15.56	16.27	0.00
TRINITY_DN274271_c0_g3	0.00	0.00	0.00	3.24	0.00	0.00	0.00	0.00	5.03	0.00
TRINITY_DN274271_c5_g1	0.00	0.00	0.00	0.00	0.00	0.00	0.00	0.00	0.00	0.00
TRINITY_DN274272_c0_g1	0.00	0.00	0.00	0.00	0.00	0.00	0.00	0.00	0.00	0.00
TRINITY_DN274273_c0_g1	0.00	0.00	0.00	0.00	0.00	0.00	0.00	0.00	36.66	0.00
TRINITY_DN274273_c1_g1	0.00	0.00	0.00	0.00	9.07	0.00	0.00	0.00	0.00	0.00
TRINITY_DN274275_c1_g1	0.00	0.00	0.00	0.00	0.00	0.00	0.00	0.00	0.00	0.00
TRINITY_DN274276_c0_g1	0.00	0.00	0.00	0.00	0.00	40.65	0.00	0.00	0.00	0.00
TRINITY_DN274276_c1_g1	0.00	0.00	0.00	0.00	0.00	0.00	0.00	0.00	0.00	0.00
TRINITY_DN274276_c2_g1	0.00	0.00	0.00	0.00	15.36	0.00	0.00	0.00	57.02	0.00
TRINITY_DN274276_c3_g1	0.00	0.00	34.94	0.00	0.00	0.00	0.00	0.00	10.98	0.00
TRINITY_DN274276_c6_g1	0.00	0.00	0.00	0.00	0.00	0.00	0.00	0.00	0.00	0.00
TRINITY_DN274276_c9_g1	0.00	0.00	0.00	0.00	0.00	0.00	0.00	0.00	0.00	0.00
TRINITY_DN274277_c0_g1	0.00	0.00	16.96	0.00	0.00	0.00	0.00	0.00	0.00	15.08
TRINITY_DN274277_c3_g1	0.00	0.00	0.00	0.00	0.00	0.00	0.00	0.00	3.61	0.00
TRINITY_DN274277_c5_g1	0.00	0.00	0.00	0.00	19.84	0.00	17.16	0.00	0.00	0.00
TRINITY_DN274277_c6_g1	0.00	0.00	0.00	0.00	0.00	0.00	0.00	0.00	10.71	0.00
TRINITY_DN274277_c7_g1	0.00	0.00	0.00	0.00	0.00	0.00	0.00	0.00	0.00	0.00
TRINITY_DN274278_c0_g1	0.00	0.00	0.00	0.00	0.00	0.00	0.00	8.57	6.26	0.00
TRINITY_DN274278_c1_g1	0.00	0.00	14.95	0.00	0.00	7.54	0.00	0.00	0.00	0.00
TRINITY_DN274279_c0_g1	0.00	0.00	0.00	0.00	0.00	0.00	0.00	5.16	0.00	0.00
TRINITY_DN27427_c0_g1	0.00	5.12	0.00	0.00	0.00	4.54	3.74	0.00	60.70	0.00
TRINITY_DN27427_c2_g1	0.00	0.00	0.00	22.09	0.00	37.35	0.00	0.00	46.35	0.00
TRINITY_DN27427_c3_g1	0.00	0.00	0.00	0.00	0.00	0.00	0.00	27.83	81.23	0.00
TRINITY_DN27427_c3_g2	0.00	0.00	0.00	0.00	0.00	0.00	0.00	0.00	0.00	0.00
TRINITY_DN274280_c0_g1	0.00	0.00	0.00	5.31	0.00	9.00	0.00	7.85	8.34	0.00
TRINITY_DN274280_c0_g2	0.00	0.00	0.00	0.00	0.00	18.54	0.00	0.00	0.00	0.00
TRINITY_DN274281_c0_g1	0.00	3.38	0.00	0.00	0.00	0.00	0.00	0.00	0.00	0.00
TRINITY_DN274281_c0_g2	0.00	0.00	11.94	0.00	11.39	0.00	3.61	0.00	0.00	0.00
TRINITY_DN274282_c0_g1	0.00	0.00	0.00	7.12	0.00	0.00	0.00	0.00	0.00	0.00
TRINITY_DN274283_c0_g1	0.00	10.91	0.00	0.00	26.80	0.00	0.00	0.00	0.00	0.00
TRINITY_DN274285_c0_g1	0.00	5.83	21.15	0.00	7.11	0.00	0.00	0.00	10.00	0.00
TRINITY_DN274286_c0_g1	0.00	0.00	0.00	0.00	0.00	0.00	0.00	0.00	0.00	0.00
TRINITY_DN274289_c0_g1	0.00	2.72	0.00	4.01	0.00	0.00	0.00	0.00	0.00	0.00
TRINITY_DN274289_c1_g1	0.00	0.00	0.00	0.00	22.78	9.12	0.00	0.00	4.26	0.00
TRINITY_DN27428_c0_g1	1.63	23.48	77.76	42.59	132.00	28.39	16.23	16.35	111.28	3.19
TRINITY_DN27428_c1_g1	0.00	8.53	4.12	7.35	42.78	0.00	0.00	9.23	15.81	0.00
TRINITY_DN27428_c3_g1	0.00	7.30	3.53	2.15	0.00	0.00	0.00	0.00	10.03	0.00
TRINITY_DN274291_c0_g1	0.00	0.00	0.00	0.00	4.61	0.00	0.00	0.00	0.00	0.00
TRINITY_DN274291_c0_g2	0.00	0.00	0.00	0.00	0.00	0.00	0.00	0.00	0.00	0.00
TRINITY_DN274292_c0_g1	0.00	0.00	0.00	0.00	0.00	0.00	0.00	0.00	0.00	0.00
TRINITY_DN274293_c0_g1	0.00	3.91	0.00	0.00	0.00	0.00	0.00	0.00	0.00	0.00
TRINITY_DN274293_c0_g2	0.00	0.00	0.00	0.00	0.00	0.00	0.00	0.00	0.00	0.00
TRINITY_DN274293_c0_g3	0.00	0.00	0.00	0.00	0.00	0.00	0.00	0.00	16.36	0.00
TRINITY_DN274293_c0_g4	0.00	0.00	0.00	0.00	0.00	0.00	0.00	0.00	0.00	0.00
TRINITY_DN274294_c0_g1	0.00	0.00	0.00	0.00	0.00	0.00	0.00	0.00	8.03	0.00
TRINITY_DN274295_c0_g1	0.00	0.00	0.00	0.00	0.00	0.00	0.00	0.00	0.00	15.22
TRINITY_DN274295_c0_g2	0.00	0.00	0.00	0.00	0.00	0.00	0.00	0.00	12.44	0.00
TRINITY_DN274295_c1_g1	0.00	0.00	0.00	0.00	0.00	0.00	0.00	0.00	0.00	0.00
TRINITY_DN274296_c0_g1	0.00	0.00	0.00	0.00	0.00	0.00	0.00	0.00	6.58	0.00
TRINITY_DN274296_c0_g3	0.00	0.00	0.00	14.31	14.54	0.00	0.00	0.00	13.50	0.00
TRINITY_DN274296_c1_g1	0.00	0.00	0.00	0.00	0.00	0.00	0.00	0.00	0.00	0.00
TRINITY_DN274296_c3_g1	2.87	5.64	6.82	6.91	41.28	0.00	0.00	3.05	45.21	0.00
TRINITY_DN274298_c0_g1	0.00	0.00	0.00	0.00	0.00	0.00	0.00	0.00	0.00	0.00
TRINITY_DN274299_c0_g1	0.00	2.78	3.33	2.74	4.57	2.22	1.02	0.00	10.78	0.00
TRINITY_DN2742_c0_g2	1.08	17.65	47.56	20.02	65.69	27.60	7.18	10.60	103.43	4.94
TRINITY_DN2742_c10_g1	0.00	16.19	11.75	2.66	36.69	0.00	0.00	3.49	23.76	0.00
TRINITY_DN2742_c13_g1	0.00	0.00	0.00	0.00	0.00	0.00	0.00	0.00	0.00	0.00
TRINITY_DN2742_c15_g1	0.00	32.57	32.21	45.18	24.25	39.71	23.81	19.44	79.22	7.80
TRINITY_DN2742_c16_g1	0.00	0.00	0.00	0.00	0.00	0.00	0.00	10.78	0.00	0.00
TRINITY_DN2742_c1_g1	0.00	0.00	0.00	0.00	12.11	0.00	0.00	0.00	0.00	0.00
TRINITY_DN2742_c2_g2	0.00	15.34	7.42	17.37	17.35	12.05	1.72	13.08	43.87	1.55
TRINITY_DN2742_c6_g1	4.17	24.96	68.34	30.27	172.44	27.56	16.54	22.36	95.30	2.21
TRINITY_DN274300_c0_g1	0.00	0.00	0.00	0.00	13.79	0.00	0.00	0.00	11.59	0.00
TRINITY_DN274300_c0_g2	0.00	3.34	2.49	6.18	1.18	1.37	0.00	0.94	9.74	2.78
TRINITY_DN274300_c0_g4	1.46	6.77	0.00	6.24	32.88	16.93	0.00	0.00	0.00	0.00
TRINITY_DN274300_c0_g5	0.00	8.15	4.75	0.00	0.00	0.00	1.45	0.00	9.17	0.00
TRINITY_DN274300_c1_g1	0.00	0.00	0.00	0.00	0.00	0.00	12.96	0.00	20.32	0.00
TRINITY_DN274303_c0_g1	0.00	6.61	0.00	4.79	0.00	0.00	0.00	0.00	0.00	0.00
TRINITY_DN274305_c0_g1	0.00	8.77	21.61	25.36	32.19	15.69	4.86	14.39	64.73	0.00
TRINITY_DN274305_c0_g2	2.31	12.45	20.56	16.07	33.71	6.17	22.39	4.64	77.79	2.45
TRINITY_DN274305_c1_g1	0.00	0.00	0.00	6.99	20.91	0.00	0.00	0.00	0.00	0.00
TRINITY_DN274305_c2_g1	0.00	6.28	0.00	0.00	23.00	0.00	0.00	0.00	0.00	0.00
TRINITY_DN274306_c0_g1	0.00	0.00	0.00	0.00	0.00	0.00	0.00	0.00	0.00	0.00
TRINITY_DN274306_c0_g3	0.00	0.00	0.00	0.00	0.00	0.00	0.00	7.12	0.00	0.00
TRINITY_DN274306_c2_g1	0.00	0.00	0.00	0.00	0.00	0.00	0.00	3.58	3.79	0.00
TRINITY_DN274307_c1_g1	0.00	0.00	4.12	3.19	9.54	3.09	0.00	1.93	4.00	0.00
TRINITY_DN274307_c1_g2	0.00	0.00	0.00	0.00	0.00	0.00	0.00	0.00	18.84	0.00
TRINITY_DN274307_c1_g3	0.00	0.00	0.00	0.00	0.00	0.00	0.00	0.00	70.64	0.00
TRINITY_DN274307_c1_g4	0.00	0.00	0.00	0.00	0.00	0.00	0.00	0.00	0.00	0.00
TRINITY_DN274307_c1_g5	0.00	0.00	0.00	11.40	28.95	0.00	0.00	8.46	35.94	0.00
TRINITY_DN274307_c3_g1	0.00	5.19	0.00	0.00	0.00	0.00	0.00	0.00	0.00	0.00
TRINITY_DN274307_c4_g1	0.00	0.00	0.00	0.00	0.00	0.00	0.00	0.00	25.43	0.00
TRINITY_DN274308_c0_g1	0.00	0.00	11.87	10.19	5.93	0.00	0.00	0.00	6.08	0.00
TRINITY_DN274308_c0_g2	0.00	16.35	0.00	19.98	9.97	0.00	0.00	0.00	36.32	0.00
TRINITY_DN27430_c0_g1	0.79	0.00	0.00	0.00	4.75	0.00	0.00	0.00	0.00	1.67
TRINITY_DN27430_c0_g2	0.00	6.29	17.43	10.77	29.84	6.32	4.76	7.89	29.86	0.00
TRINITY_DN274310_c0_g1	0.00	0.00	0.00	5.93	0.00	0.00	0.00	0.00	9.35	0.00
TRINITY_DN274311_c0_g2	0.00	0.00	0.00	10.39	0.00	0.00	0.00	0.00	0.00	0.00
TRINITY_DN274311_c0_g4	0.00	0.00	0.00	0.00	0.00	0.00	0.00	0.00	0.00	0.00
TRINITY_DN274312_c0_g1	0.00	0.00	0.00	0.00	0.00	7.61	0.00	0.00	0.00	0.00
TRINITY_DN274313_c0_g2	0.00	0.00	0.00	0.00	0.00	0.00	2.78	2.74	0.00	0.00
TRINITY_DN274313_c0_g3	0.00	14.99	42.43	14.74	61.09	18.18	0.00	0.00	20.07	5.42
TRINITY_DN274313_c0_g4	0.00	0.00	0.00	14.51	0.00	0.00	0.00	0.00	0.00	0.00
TRINITY_DN274313_c1_g1	0.00	18.21	26.51	37.45	47.38	13.32	7.99	3.91	58.11	0.00
TRINITY_DN274313_c3_g1	0.00	0.00	0.00	0.00	28.12	0.00	0.00	0.00	0.00	0.00
TRINITY_DN274313_c5_g1	0.00	0.00	0.00	23.55	13.32	0.00	0.00	0.00	12.36	0.00
TRINITY_DN274314_c0_g1	0.00	0.00	0.00	0.00	0.00	0.00	0.00	0.00	0.00	0.00
TRINITY_DN274314_c2_g1	0.00	0.00	9.13	0.00	0.00	0.00	0.00	0.00	0.00	0.00
TRINITY_DN274318_c0_g1	0.00	0.00	14.85	8.96	45.72	0.00	0.00	0.00	14.13	0.00
TRINITY_DN274318_c0_g2	0.00	0.00	4.40	5.33	4.43	0.00	3.98	0.00	4.14	0.00
TRINITY_DN274318_c0_g3	0.00	0.00	0.00	0.00	6.43	0.00	0.00	0.00	0.00	0.00
TRINITY_DN274318_c1_g1	0.00	0.00	13.37	0.00	64.92	0.00	0.00	0.00	0.00	0.00
TRINITY_DN274319_c1_g1	0.00	0.00	4.17	0.00	4.20	0.00	0.00	0.00	0.00	0.00
TRINITY_DN274320_c0_g1	0.00	0.00	0.00	0.00	0.00	0.00	0.00	0.00	0.00	0.00
TRINITY_DN274321_c1_g1	0.00	0.00	7.31	0.00	20.33	0.00	17.61	0.00	0.00	0.00
TRINITY_DN274321_c1_g2	0.00	0.00	0.00	0.00	0.00	0.00	0.00	0.00	0.00	0.00
TRINITY_DN274321_c1_g3	0.00	0.00	0.00	0.00	0.00	0.00	0.00	0.00	0.00	0.00
TRINITY_DN274322_c0_g1	0.00	0.00	0.00	0.00	0.00	0.00	0.00	0.00	31.05	0.00
TRINITY_DN274322_c2_g1	0.00	0.00	18.01	0.00	12.00	18.15	0.00	0.00	0.00	0.00
TRINITY_DN274322_c4_g1	0.00	20.37	0.00	0.00	0.00	0.00	0.00	0.00	0.00	0.00
TRINITY_DN274322_c5_g1	0.00	0.00	0.00	8.61	0.00	0.00	0.00	0.00	27.21	0.00
TRINITY_DN274323_c0_g1	0.00	0.00	3.43	1.41	0.00	0.00	0.00	0.00	1.11	0.00
TRINITY_DN274323_c1_g1	0.00	0.00	0.00	9.04	0.00	0.00	0.00	0.00	75.96	13.35
TRINITY_DN274324_c0_g2	0.00	0.00	0.00	0.00	13.41	0.00	0.00	3.94	12.53	0.00
TRINITY_DN274325_c0_g1	0.00	0.00	0.00	0.00	25.04	0.00	0.00	9.80	20.74	0.00
TRINITY_DN274325_c1_g1	0.00	0.00	0.00	0.00	0.00	0.00	0.00	0.00	0.00	0.00
TRINITY_DN274325_c3_g1	0.00	0.00	0.00	0.00	0.00	0.00	0.00	0.00	0.00	0.00
TRINITY_DN274325_c5_g1	0.00	0.00	0.00	0.00	0.00	0.00	0.00	0.00	0.00	0.00
TRINITY_DN274326_c0_g1	6.96	0.00	0.00	9.82	0.00	0.00	0.00	0.00	39.68	0.00
TRINITY_DN274326_c0_g3	0.00	0.00	8.94	0.00	0.00	0.00	0.00	0.00	10.98	0.00
TRINITY_DN274327_c0_g2	1.35	0.00	0.00	0.00	0.00	0.00	0.00	0.00	7.83	0.00
TRINITY_DN274329_c0_g1	0.00	24.98	0.00	18.07	15.36	0.00	0.00	0.00	0.00	0.00
TRINITY_DN274330_c1_g1	0.00	0.00	0.00	0.00	0.00	0.00	0.00	0.00	0.00	0.00
TRINITY_DN274331_c0_g1	0.00	0.00	0.00	0.00	15.68	0.00	4.70	4.12	0.00	0.00
TRINITY_DN274332_c0_g1	0.00	0.00	0.00	0.00	0.00	28.25	0.00	0.00	0.00	0.00
TRINITY_DN274332_c0_g2	0.00	0.00	0.00	0.00	0.00	0.00	0.00	0.00	0.00	0.00
TRINITY_DN274332_c0_g3	0.00	0.00	0.00	0.00	0.00	0.00	0.00	0.00	6.32	0.00
TRINITY_DN274332_c0_g4	0.00	0.00	3.38	0.00	0.00	0.00	0.00	0.00	0.00	0.00
TRINITY_DN274332_c2_g1	0.00	0.00	0.00	0.00	0.00	0.00	0.00	0.00	0.00	0.00
TRINITY_DN274332_c3_g1	0.00	7.93	0.00	8.67	52.75	9.61	0.00	4.22	9.62	4.25
TRINITY_DN274332_c4_g1	0.00	0.00	0.00	0.00	0.00	0.00	0.00	0.00	0.00	0.00
TRINITY_DN274332_c7_g1	0.00	0.00	0.00	7.14	11.86	0.00	0.00	0.00	0.00	0.00
TRINITY_DN274333_c0_g1	0.73	32.15	44.11	45.98	96.67	55.81	20.81	13.99	187.19	11.73
TRINITY_DN274333_c10_g1	0.00	16.04	0.00	0.00	0.00	0.00	0.00	0.00	0.00	0.00
TRINITY_DN274333_c11_g1	0.00	0.00	0.00	7.07	0.00	0.00	0.00	0.00	33.39	0.00
TRINITY_DN274333_c12_g1	0.00	0.00	7.17	0.00	0.00	0.00	0.00	0.00	17.66	16.48
TRINITY_DN274333_c1_g1	0.00	0.00	0.00	0.00	0.00	0.00	0.00	0.00	0.00	0.00
TRINITY_DN274333_c2_g1	0.00	8.38	0.00	0.00	0.00	0.00	0.00	0.00	0.00	0.00
TRINITY_DN274333_c3_g1	3.23	3.18	0.00	4.73	0.00	0.00	0.00	0.00	10.89	3.43
TRINITY_DN274333_c5_g1	0.00	0.00	0.00	0.00	0.00	0.00	0.00	0.00	0.00	0.00
TRINITY_DN274333_c7_g1	1.58	13.56	0.00	21.30	88.24	38.88	12.99	25.82	165.16	0.00
TRINITY_DN274333_c8_g1	0.00	0.00	0.00	0.00	0.00	19.09	0.00	0.00	8.88	0.00
TRINITY_DN274333_c9_g1	0.00	0.00	0.00	0.00	18.90	0.00	0.00	0.00	17.50	0.00
TRINITY_DN274336_c0_g1	0.00	0.00	12.67	3.10	2.57	0.00	4.63	0.00	0.00	0.00
TRINITY_DN274336_c1_g1	0.00	0.00	3.65	0.00	0.00	0.00	0.00	1.68	3.96	1.66
TRINITY_DN274337_c0_g1	0.00	0.00	0.00	0.00	0.00	0.00	0.00	0.00	0.00	0.00
TRINITY_DN274337_c1_g1	0.00	6.31	0.00	0.00	0.00	0.00	0.00	0.00	36.46	0.00
TRINITY_DN274338_c0_g2	0.00	0.00	0.00	0.00	0.00	0.00	0.00	0.00	0.00	0.00
TRINITY_DN274338_c3_g1	0.00	0.00	27.34	2.38	19.03	0.00	0.00	0.00	0.00	6.97
TRINITY_DN274338_c5_g1	0.00	0.00	6.93	0.00	14.57	10.45	3.15	3.10	22.96	0.00
TRINITY_DN274339_c0_g1	0.00	0.00	0.00	0.00	0.00	0.00	0.00	0.00	41.18	0.00
TRINITY_DN274340_c0_g1	0.00	0.81	9.77	6.62	10.06	2.93	1.80	2.75	9.49	0.90
TRINITY_DN274341_c0_g1	0.00	0.00	0.00	3.77	0.00	0.00	11.24	0.00	5.85	0.00
TRINITY_DN274341_c2_g1	0.00	0.00	0.00	0.00	0.00	0.00	0.00	0.00	0.00	0.00
TRINITY_DN274342_c1_g1	0.00	0.00	0.00	0.00	22.12	21.29	0.00	0.00	91.17	0.00
TRINITY_DN274342_c3_g1	0.00	0.00	0.00	0.00	34.09	16.86	0.00	0.00	39.04	0.00
TRINITY_DN274342_c4_g1	0.00	0.00	11.92	7.16	0.00	0.00	0.00	0.00	39.57	0.00
TRINITY_DN274342_c5_g1	0.00	0.00	0.00	0.00	0.00	0.00	0.00	0.00	0.00	0.00
TRINITY_DN274343_c0_g1	0.00	0.00	0.00	0.00	0.00	5.51	0.00	0.00	0.00	0.00
TRINITY_DN274344_c0_g1	0.00	0.00	6.82	2.54	3.89	14.11	6.21	0.00	16.43	0.00
TRINITY_DN274344_c0_g2	0.00	15.65	18.70	20.13	55.19	0.00	0.00	0.00	18.00	0.00
TRINITY_DN274344_c1_g2	0.00	0.00	0.00	0.00	6.71	0.00	0.00	0.00	0.00	0.00
TRINITY_DN274344_c3_g1	0.00	0.00	0.00	0.00	0.00	0.00	0.00	0.00	0.00	0.00
TRINITY_DN274345_c0_g1	0.00	0.00	0.00	0.00	13.05	12.97	0.00	0.00	0.00	0.00
TRINITY_DN274346_c0_g3	0.00	0.00	0.00	0.00	0.00	2.12	0.00	0.00	9.88	0.00
TRINITY_DN274346_c1_g1	0.00	0.00	0.00	4.01	13.37	0.00	0.00	0.00	18.73	0.00
TRINITY_DN274346_c2_g1	0.00	0.00	0.00	0.00	0.00	11.28	0.00	0.00	10.51	0.00
TRINITY_DN274346_c4_g1	0.00	0.00	0.00	4.10	20.53	0.00	0.00	0.00	12.75	0.00
TRINITY_DN274347_c0_g1	0.00	0.00	0.00	0.00	0.00	0.00	0.00	0.00	0.00	0.00
TRINITY_DN274347_c1_g2	1.47	0.00	5.43	2.50	6.96	4.07	1.25	1.26	3.94	0.00
TRINITY_DN274347_c2_g1	0.00	0.00	0.00	0.00	0.00	0.00	0.00	0.00	0.00	0.00
TRINITY_DN274347_c2_g2	0.00	0.00	0.00	0.00	0.00	0.00	0.00	0.00	15.98	0.00
TRINITY_DN274347_c2_g4	0.00	0.00	0.00	0.00	0.00	0.00	0.00	0.00	15.43	0.00
TRINITY_DN274347_c6_g1	0.00	11.07	26.54	8.02	40.86	40.65	0.00	0.00	0.00	0.00
TRINITY_DN274347_c7_g1	0.00	0.00	0.00	0.00	0.00	0.00	0.00	0.00	0.00	0.00
TRINITY_DN274348_c0_g1	0.00	0.00	0.00	0.00	0.00	0.00	0.00	0.00	9.88	0.00
TRINITY_DN274348_c0_g2	0.00	0.00	0.00	0.00	0.00	0.00	0.00	0.00	0.00	9.61
TRINITY_DN27434_c2_g1	0.00	0.00	0.00	0.00	0.00	0.00	0.00	0.00	0.00	0.00
TRINITY_DN27434_c2_g2	0.00	0.00	0.00	0.00	0.00	0.00	0.00	0.00	0.00	0.00
TRINITY_DN27434_c2_g3	0.00	0.00	0.00	0.00	0.00	0.00	0.00	0.00	0.00	0.00
TRINITY_DN27434_c2_g5	0.00	0.00	0.00	0.00	0.00	0.00	0.00	0.00	0.00	0.00
TRINITY_DN27434_c4_g1	0.00	0.00	0.00	0.00	0.00	0.00	0.00	0.00	9.14	0.00
TRINITY_DN27434_c5_g1	0.00	0.00	0.00	2.58	11.99	0.00	0.00	0.00	3.90	0.00
TRINITY_DN27434_c6_g1	0.00	0.00	14.98	4.49	0.00	0.00	0.00	0.00	20.99	0.00
TRINITY_DN274350_c0_g1	0.00	0.00	28.85	4.32	0.00	0.00	0.00	0.00	6.74	0.00
TRINITY_DN274351_c0_g1	0.00	0.00	0.00	6.41	0.00	0.00	0.00	0.00	23.58	4.72
TRINITY_DN274351_c1_g1	0.00	0.00	0.00	0.00	0.00	0.00	0.00	0.00	0.00	0.00
TRINITY_DN274351_c2_g1	0.00	0.00	0.00	3.76	0.00	0.00	0.00	0.00	8.27	0.00
TRINITY_DN274351_c3_g1	0.00	0.00	0.00	0.00	7.35	0.00	0.00	0.00	0.00	0.00
TRINITY_DN274351_c5_g1	0.00	0.00	0.00	0.00	0.00	0.00	0.00	0.00	0.00	0.00
TRINITY_DN274351_c6_g1	0.00	3.88	0.00	0.00	0.00	0.00	0.00	0.00	4.42	0.00
TRINITY_DN274352_c0_g1	0.00	7.38	0.00	5.34	0.00	0.00	12.25	0.00	25.16	0.00
TRINITY_DN274352_c0_g2	0.00	0.00	0.00	0.00	0.00	0.00	0.00	0.00	0.00	0.00
TRINITY_DN274352_c10_g1	0.00	16.04	0.00	0.00	0.00	0.00	0.00	0.00	0.00	0.00
TRINITY_DN274352_c1_g2	0.00	7.81	0.00	5.64	28.63	0.00	8.43	0.00	44.41	0.00
TRINITY_DN274352_c2_g1	0.00	0.00	0.00	0.00	0.00	0.00	0.00	0.00	3.82	0.00
TRINITY_DN274352_c4_g1	0.00	0.00	30.50	6.08	10.31	0.00	0.00	0.00	9.94	0.00
TRINITY_DN274352_c6_g1	0.00	0.00	15.09	0.00	0.00	0.00	0.00	0.00	14.37	0.00
TRINITY_DN274353_c0_g1	0.00	6.08	0.00	0.00	7.45	0.00	0.00	0.00	2.33	0.00
TRINITY_DN274354_c0_g1	0.00	0.00	6.61	4.03	0.00	6.64	0.00	0.00	8.06	0.00
TRINITY_DN274356_c0_g1	0.00	0.00	3.45	0.00	0.00	0.00	0.00	0.00	0.00	0.00
TRINITY_DN274358_c1_g1	0.00	0.00	0.00	0.00	0.00	0.00	0.00	0.00	17.33	0.00
TRINITY_DN274359_c0_g2	0.00	0.00	0.00	0.00	0.00	0.00	0.00	0.00	20.01	0.00
TRINITY_DN274360_c0_g1	0.00	0.00	0.00	10.95	0.00	0.00	0.00	0.00	0.00	0.00
TRINITY_DN274360_c1_g1	0.00	0.00	0.00	0.00	0.00	0.00	0.00	0.00	0.00	0.00
TRINITY_DN274361_c0_g2	0.00	0.00	0.00	3.86	6.43	6.48	0.00	0.00	12.01	0.00
TRINITY_DN274361_c0_g3	0.00	0.00	15.35	0.00	0.00	0.00	0.00	0.00	0.00	0.00
TRINITY_DN274361_c1_g1	0.00	3.22	0.00	0.00	0.00	0.00	0.00	0.00	13.80	0.00
TRINITY_DN274361_c1_g5	0.00	0.00	9.79	2.96	4.91	4.93	0.00	0.00	9.18	0.00
TRINITY_DN274361_c3_g1	0.00	0.00	0.00	4.21	0.00	0.00	0.00	0.00	0.00	0.00
TRINITY_DN274361_c4_g1	0.00	0.00	2.79	1.70	8.48	0.00	0.00	0.00	13.21	0.00
TRINITY_DN274361_c5_g1	0.00	0.00	0.00	0.00	0.00	0.00	0.00	0.00	0.00	0.00
TRINITY_DN274362_c0_g1	0.00	0.00	0.00	0.00	0.00	0.00	0.00	0.00	0.00	0.00
TRINITY_DN274363_c0_g1	0.00	0.00	0.00	0.00	0.00	0.00	0.00	0.00	0.00	0.00
TRINITY_DN274363_c0_g2	0.00	0.00	0.00	0.00	13.78	5.47	0.00	0.00	0.00	0.00
TRINITY_DN274363_c0_g3	0.00	0.00	2.41	2.95	12.27	2.42	2.21	0.00	2.31	0.00
TRINITY_DN274363_c1_g1	0.00	0.00	2.33	5.70	3.69	0.00	0.00	2.12	2.23	0.00
TRINITY_DN274363_c2_g1	0.00	0.00	0.00	0.00	0.00	0.00	0.00	0.00	32.83	0.00
TRINITY_DN274363_c2_g2	0.00	0.00	0.00	0.00	0.00	0.00	0.00	3.43	3.64	0.00
TRINITY_DN274363_c2_g3	0.00	0.00	0.00	0.00	0.00	0.00	0.00	0.00	0.00	0.00
TRINITY_DN274363_c3_g1	0.00	0.00	0.00	0.00	0.00	0.00	0.00	0.00	10.06	0.00
TRINITY_DN274363_c5_g1	0.00	0.00	0.00	0.00	0.00	0.00	0.00	0.00	0.00	0.00
TRINITY_DN274364_c0_g1	0.00	0.00	0.00	0.00	10.13	0.00	0.00	18.63	13.47	0.00
TRINITY_DN274365_c0_g1	0.00	0.00	0.00	0.00	0.00	0.00	0.00	0.00	0.00	0.00
TRINITY_DN274365_c0_g2	0.00	5.02	12.21	32.31	45.74	18.47	0.00	10.75	57.05	0.00
TRINITY_DN274365_c0_g3	0.00	9.78	0.00	0.00	0.00	0.00	0.00	0.00	0.00	0.00
TRINITY_DN274365_c0_g4	0.00	0.00	0.00	0.00	0.00	0.00	0.00	0.00	0.00	0.00
TRINITY_DN274365_c0_g5	0.00	0.00	0.00	21.34	0.00	0.00	0.00	0.00	0.00	0.00
TRINITY_DN274365_c0_g7	0.00	31.76	0.00	0.00	0.00	0.00	0.00	0.00	18.33	0.00
TRINITY_DN274365_c4_g1	0.00	0.00	0.00	0.00	0.00	0.00	0.00	0.00	13.50	0.00
TRINITY_DN274365_c5_g1	0.00	0.00	0.00	0.00	0.00	0.00	0.00	0.00	0.00	0.00
TRINITY_DN274365_c6_g1	0.00	0.00	0.00	0.00	0.00	0.00	0.00	0.00	0.00	0.00
TRINITY_DN274367_c0_g1	0.00	0.00	0.00	15.07	0.00	0.00	0.00	0.00	0.00	0.00
TRINITY_DN274367_c1_g1	0.00	3.51	0.00	0.00	4.27	12.82	3.85	0.00	0.00	0.00
TRINITY_DN274367_c2_g1	0.00	0.00	0.00	22.09	0.00	0.00	0.00	0.00	11.59	0.00
TRINITY_DN274368_c0_g1	0.00	0.00	6.45	0.00	0.00	0.00	0.00	0.00	0.00	5.72
TRINITY_DN27436_c0_g1	0.00	0.00	8.53	2.53	8.16	0.00	3.67	0.00	8.41	0.00
TRINITY_DN27436_c0_g2	0.00	5.82	7.08	8.29	0.00	0.00	0.00	6.00	6.62	0.00
TRINITY_DN274370_c1_g1	0.00	0.00	0.00	0.00	17.37	0.00	0.00	0.00	0.00	0.00
TRINITY_DN274372_c0_g1	0.00	0.00	0.00	0.00	0.00	0.00	0.00	0.00	0.00	0.00
TRINITY_DN274373_c0_g1	0.00	0.00	0.00	1.35	4.50	0.00	2.02	0.00	0.00	0.00
TRINITY_DN274376_c0_g1	0.00	9.07	21.82	0.00	0.00	0.00	0.00	0.00	18.00	9.68
TRINITY_DN274376_c2_g1	0.00	11.17	0.00	0.00	0.00	0.00	0.00	0.00	0.00	0.00
TRINITY_DN274377_c1_g1	0.00	0.00	12.74	0.00	13.05	0.00	0.00	0.00	24.18	0.00
TRINITY_DN274379_c0_g1	0.00	0.00	0.00	0.00	0.00	0.00	0.00	0.00	13.39	0.00
TRINITY_DN27437_c0_g1	0.97	12.09	34.61	25.45	18.32	18.28	0.00	5.21	0.99	1.03
TRINITY_DN274380_c0_g1	0.00	0.00	0.00	0.00	0.00	0.00	0.00	0.00	14.00	0.00
TRINITY_DN274382_c0_g1	0.00	0.00	0.00	6.58	0.00	0.00	0.00	0.00	0.00	0.00
TRINITY_DN274384_c0_g1	0.00	0.00	0.00	0.00	0.00	0.00	0.00	0.00	4.06	0.00
TRINITY_DN274384_c1_g1	0.00	0.00	0.00	0.00	0.00	0.00	0.00	0.00	0.00	0.00
TRINITY_DN274384_c5_g1	0.00	0.00	0.00	0.00	0.00	0.00	0.00	0.00	0.00	0.00
TRINITY_DN274385_c0_g1	0.00	0.00	0.00	0.00	9.65	0.00	0.00	0.00	17.97	0.00
TRINITY_DN274385_c1_g1	0.00	0.00	0.00	0.00	0.00	18.74	0.00	16.75	17.50	0.00
TRINITY_DN274386_c0_g1	0.00	0.00	0.00	17.21	0.00	0.00	0.00	0.00	0.00	0.00
TRINITY_DN274387_c0_g1	0.00	0.00	0.00	0.00	0.00	0.00	0.00	0.00	9.40	0.00
TRINITY_DN274387_c1_g1	0.00	0.00	0.00	0.00	0.00	0.00	0.00	0.00	0.00	0.00
TRINITY_DN27438_c0_g1	0.00	0.00	33.41	7.12	0.00	0.00	0.00	0.00	7.83	0.00
TRINITY_DN274390_c2_g1	0.00	0.00	0.00	0.00	0.00	0.00	0.00	0.00	0.00	0.00
TRINITY_DN274391_c1_g1	0.00	0.00	7.28	0.00	0.00	0.00	0.00	0.00	0.00	0.00
TRINITY_DN274393_c0_g1	0.00	0.00	6.80	0.00	6.81	0.00	0.00	0.00	0.00	0.00
TRINITY_DN274393_c1_g1	0.00	0.00	0.00	0.00	0.00	0.00	0.00	0.00	0.00	0.00
TRINITY_DN274394_c0_g1	0.00	0.00	0.00	0.00	0.00	0.00	0.00	0.00	0.00	0.00
TRINITY_DN274396_c0_g1	0.00	0.00	0.00	0.00	0.00	0.00	0.00	0.00	0.00	0.00
TRINITY_DN274396_c0_g2	0.00	0.00	0.00	0.00	0.00	0.00	0.00	0.00	0.00	0.00
TRINITY_DN274396_c0_g3	0.00	0.00	0.00	0.00	0.00	0.00	0.00	0.00	0.00	0.00
TRINITY_DN274397_c0_g2	0.00	0.00	0.00	0.00	0.00	0.00	0.00	0.00	0.00	0.00
TRINITY_DN274397_c1_g1	0.00	0.00	0.00	0.00	0.00	0.00	0.00	0.00	0.00	0.00
TRINITY_DN274397_c2_g1	0.00	0.00	0.00	0.00	0.00	0.00	0.00	0.00	0.00	0.00
TRINITY_DN274397_c3_g1	0.00	0.00	0.00	9.55	0.00	0.00	0.00	0.00	0.00	0.00
TRINITY_DN274398_c0_g1	0.00	0.00	0.00	0.00	0.00	0.00	0.00	0.00	0.00	0.00
TRINITY_DN274398_c1_g1	0.00	0.00	0.00	6.42	23.73	31.76	0.00	6.91	7.35	0.00
TRINITY_DN274398_c1_g2	0.00	0.00	0.00	11.14	0.00	0.00	0.00	0.00	13.17	0.00
TRINITY_DN274398_c4_g1	0.00	0.00	0.00	0.00	0.00	0.00	0.00	0.00	0.00	0.00
TRINITY_DN274398_c5_g1	9.82	9.42	0.00	0.00	23.06	22.95	0.00	0.00	21.41	0.00
TRINITY_DN274398_c7_g1	0.00	0.00	0.00	0.00	0.00	0.00	0.00	0.00	0.00	0.00
TRINITY_DN274399_c0_g1	0.00	0.00	0.00	0.00	0.00	0.00	0.00	0.00	9.46	0.00
TRINITY_DN27439_c0_g2	0.00	3.69	0.00	5.48	5.57	5.45	2.05	2.03	16.96	0.00
TRINITY_DN2743_c0_g1	5.23	83.01	175.61	107.61	266.89	79.12	37.08	66.95	417.90	14.47
TRINITY_DN2743_c0_g2	2.93	27.06	31.64	58.37	126.07	40.64	7.28	19.78	270.15	2.15
TRINITY_DN2743_c0_g3	0.00	0.00	12.82	0.00	0.00	0.00	0.00	0.00	12.18	0.00
TRINITY_DN2743_c2_g1	0.00	0.00	0.00	0.00	16.82	0.00	0.00	0.00	79.47	15.22
TRINITY_DN2743_c4_g1	0.00	0.00	0.00	7.11	0.00	0.00	0.00	0.00	11.20	0.00
TRINITY_DN274400_c0_g1	0.00	0.00	24.80	0.00	33.32	0.00	0.00	0.00	7.74	0.00
TRINITY_DN274400_c0_g2	0.00	0.00	0.00	0.00	0.00	0.00	0.00	0.00	0.00	0.00
TRINITY_DN274400_c0_g3	0.00	0.00	0.00	12.51	0.00	0.00	0.00	0.00	0.00	0.00
TRINITY_DN274400_c0_g4	0.00	0.00	0.00	0.00	0.00	0.00	0.00	0.00	0.00	0.00
TRINITY_DN274400_c0_g5	0.00	0.00	0.00	8.61	0.00	0.00	12.77	0.00	13.60	0.00
TRINITY_DN274400_c0_g6	0.00	0.00	0.00	0.00	0.00	0.00	0.00	0.00	23.99	0.00
TRINITY_DN274400_c2_g1	0.00	0.00	0.00	6.58	11.18	0.00	0.00	0.00	0.00	0.00
TRINITY_DN274400_c3_g1	0.00	0.00	0.00	0.00	0.00	0.00	0.00	0.00	0.00	0.00
TRINITY_DN274400_c4_g1	0.00	0.00	0.00	0.00	0.00	0.00	0.00	0.00	0.00	0.00
TRINITY_DN274401_c0_g1	0.00	0.00	0.00	0.00	0.00	0.00	0.00	0.00	0.00	0.00
TRINITY_DN274401_c1_g1	0.00	11.17	0.00	0.00	0.00	0.00	11.99	0.00	0.00	0.00
TRINITY_DN274403_c0_g2	0.00	0.00	0.00	0.00	0.00	0.00	0.00	0.00	47.50	0.00
TRINITY_DN274404_c0_g2	0.00	0.00	11.13	0.00	0.00	0.00	0.00	0.00	0.00	9.87
TRINITY_DN274404_c2_g1	0.00	0.00	0.00	0.00	20.33	0.00	0.00	0.00	0.00	0.00
TRINITY_DN274404_c3_g2	0.00	0.00	0.00	0.00	0.00	0.00	0.00	0.00	0.00	0.00
TRINITY_DN274404_c5_g1	0.00	0.00	0.00	0.00	0.00	0.00	0.00	0.00	0.00	0.00
TRINITY_DN274405_c0_g1	0.00	5.47	1.64	2.02	3.36	0.00	1.51	0.00	1.59	0.00
TRINITY_DN274406_c0_g1	0.00	0.00	0.00	0.00	0.00	0.00	0.00	0.00	0.00	0.00
TRINITY_DN274406_c5_g1	0.00	0.00	7.64	0.00	0.00	0.00	0.00	6.71	0.00	0.00
TRINITY_DN274406_c6_g1	0.00	0.00	0.00	0.00	0.00	0.00	0.00	0.00	0.00	0.00
TRINITY_DN274407_c0_g1	0.00	0.00	0.00	0.00	0.00	0.00	0.00	0.00	0.00	0.00
TRINITY_DN274407_c0_g2	0.00	0.00	0.00	0.00	0.00	0.00	0.00	0.00	0.00	0.00
TRINITY_DN274407_c0_g3	0.00	0.00	4.20	0.00	0.00	8.44	0.00	0.00	15.78	0.00
TRINITY_DN274407_c1_g1	0.00	0.00	0.00	0.00	0.00	0.00	0.00	0.00	0.00	5.25
TRINITY_DN274408_c0_g1	0.00	0.00	0.00	7.14	5.93	0.00	0.00	0.00	0.00	0.00
TRINITY_DN274408_c1_g1	0.00	0.00	10.53	0.00	0.00	0.00	0.00	0.00	9.94	0.00
TRINITY_DN274409_c0_g1	0.00	0.00	0.00	0.00	1.97	0.00	0.00	0.00	0.00	0.00
TRINITY_DN27440_c0_g1	0.00	3.70	4.46	3.44	11.54	4.43	2.05	2.62	8.04	3.10
TRINITY_DN27440_c0_g2	0.00	0.00	0.00	0.00	11.86	0.00	0.00	0.00	2.78	0.00
TRINITY_DN27440_c1_g1	0.00	8.33	0.00	12.01	40.73	0.00	0.00	0.00	66.20	0.00
TRINITY_DN27440_c1_g2	0.00	0.00	0.00	0.00	0.00	0.00	0.00	0.00	0.00	0.00
TRINITY_DN27440_c2_g1	0.00	3.73	25.88	4.13	13.74	4.51	0.00	4.11	17.20	0.00
TRINITY_DN27440_c2_g2	0.00	0.00	0.00	0.00	0.00	0.00	0.00	0.00	13.48	0.00
TRINITY_DN27440_c4_g2	0.00	0.00	0.00	0.00	17.36	0.00	0.00	0.00	0.00	0.00
TRINITY_DN27440_c4_g3	0.00	0.00	0.00	0.00	0.00	0.00	0.00	0.00	0.00	0.00
TRINITY_DN27440_c5_g1	0.00	21.51	38.73	0.00	13.24	0.00	0.00	11.63	10.30	0.00
TRINITY_DN27440_c6_g1	0.00	0.00	0.00	7.91	0.00	0.00	0.00	0.00	0.00	0.00
TRINITY_DN274410_c0_g1	0.00	0.00	0.00	0.00	0.00	2.06	28.62	0.00	0.00	0.00
TRINITY_DN274410_c1_g1	0.00	0.00	0.00	0.00	0.00	0.00	3.67	0.00	0.00	3.61
TRINITY_DN274410_c2_g1	0.00	0.00	0.00	4.95	12.32	0.00	0.00	0.00	0.00	0.00
TRINITY_DN274410_c3_g1	0.00	1.50	0.90	0.00	4.03	0.00	0.44	0.00	11.23	0.00
TRINITY_DN274410_c3_g3	0.00	0.00	0.69	2.57	1.89	2.77	1.10	0.00	0.00	0.00
TRINITY_DN274410_c5_g1	0.00	0.00	0.00	0.00	0.00	0.00	0.00	0.00	0.00	0.00
TRINITY_DN274410_c6_g1	0.00	0.00	0.00	0.00	0.00	0.00	0.00	0.00	0.00	0.00
TRINITY_DN274410_c7_g1	0.00	0.00	0.00	0.00	0.00	7.31	0.00	0.00	6.74	0.00
TRINITY_DN274410_c8_g1	0.00	0.00	0.00	0.00	0.00	0.00	0.00	0.00	0.00	0.00
TRINITY_DN274411_c0_g1	0.00	0.00	8.00	0.00	0.00	0.00	7.26	0.00	3.77	0.00
TRINITY_DN274411_c2_g1	0.00	0.00	0.00	0.00	0.00	0.00	0.00	0.00	0.00	0.00
TRINITY_DN274411_c2_g2	0.00	0.00	0.00	0.00	0.00	0.00	0.00	0.00	0.00	0.00
TRINITY_DN274411_c3_g2	4.25	8.36	7.04	0.00	5.09	5.11	0.00	0.00	19.04	0.00
TRINITY_DN274412_c0_g1	0.00	0.00	0.00	0.00	0.00	0.00	0.00	0.00	0.00	0.00
TRINITY_DN274412_c2_g1	0.00	0.00	0.00	0.00	19.64	0.00	0.00	0.00	0.00	0.00
TRINITY_DN274413_c2_g1	0.00	0.00	0.00	0.00	0.00	5.69	0.00	0.00	5.28	5.02
TRINITY_DN274413_c3_g1	0.00	0.00	13.67	0.00	0.00	0.00	0.00	0.00	0.00	0.00
TRINITY_DN274413_c4_g1	0.00	0.00	0.00	11.57	19.84	0.00	0.00	17.60	0.00	0.00
TRINITY_DN274416_c0_g1	0.00	0.00	0.00	7.56	12.58	0.00	0.00	0.00	23.51	0.00
TRINITY_DN274417_c0_g1	0.00	0.00	0.00	0.00	0.00	0.00	0.00	0.00	0.00	0.00
TRINITY_DN274418_c0_g1	0.00	0.00	0.00	0.00	0.00	0.00	0.00	0.00	0.00	0.00
TRINITY_DN274418_c0_g2	0.00	0.00	0.00	0.00	0.00	0.00	0.00	0.00	0.00	0.00
TRINITY_DN274418_c0_g3	0.00	4.47	0.00	0.00	0.00	21.89	0.00	0.00	5.09	0.00
TRINITY_DN274418_c1_g1	0.00	11.87	0.00	8.54	0.00	0.00	0.00	0.00	0.00	0.00
TRINITY_DN274418_c1_g3	0.00	0.00	0.00	0.00	0.00	0.00	0.00	0.00	16.07	8.66
TRINITY_DN274418_c1_g7	0.00	0.00	0.00	0.00	0.00	0.00	0.00	0.00	17.92	0.00
TRINITY_DN274418_c1_g8	0.00	0.00	19.40	0.00	20.00	0.00	0.00	0.00	0.00	0.00
TRINITY_DN274419_c0_g1	1.60	0.00	0.00	0.00	5.70	0.00	1.70	0.00	2.69	0.00
TRINITY_DN274419_c1_g1	0.00	0.00	1.68	0.00	0.00	0.00	5.49	0.00	0.00	0.00
TRINITY_DN274419_c2_g1	0.00	0.00	0.00	0.00	15.00	5.02	0.00	0.00	9.35	0.00
TRINITY_DN274419_c3_g1	0.00	0.00	0.00	0.00	0.00	0.00	0.00	0.00	2.63	0.00
TRINITY_DN274419_c4_g1	0.00	0.00	0.00	6.11	0.00	0.00	0.00	0.00	0.00	0.00
TRINITY_DN274419_c5_g1	0.00	0.00	0.00	0.00	0.00	32.26	0.00	0.00	15.07	0.00
TRINITY_DN27441_c0_g1	0.00	0.00	0.00	0.00	0.00	0.00	0.00	2.76	2.91	0.00
TRINITY_DN27441_c5_g1	0.00	0.00	0.00	7.52	0.00	0.00	0.00	0.00	0.00	0.00
TRINITY_DN274420_c0_g1	0.00	0.00	2.35	1.44	0.00	0.00	2.15	2.14	8.99	0.00
TRINITY_DN274421_c0_g2	0.00	0.00	31.16	0.00	11.78	0.00	0.00	0.00	7.34	0.00
TRINITY_DN274422_c0_g1	0.00	43.64	0.00	0.00	0.00	0.00	0.00	0.00	0.00	0.00
TRINITY_DN274425_c0_g1	0.00	0.00	0.00	0.00	0.00	14.00	0.00	0.00	0.00	0.00
TRINITY_DN274425_c0_g2	0.00	0.00	13.05	7.84	6.54	19.76	0.00	0.00	11.79	5.80
TRINITY_DN274425_c0_g3	0.00	0.00	0.00	0.00	0.00	8.67	0.00	0.00	16.06	0.00
TRINITY_DN274425_c4_g1	0.00	0.00	0.00	0.00	0.00	0.00	0.00	0.00	0.00	0.00
TRINITY_DN274425_c6_g1	0.00	0.00	0.00	0.00	36.78	0.00	0.00	0.00	17.01	0.00
TRINITY_DN274426_c0_g1	0.00	0.00	0.00	0.00	34.71	0.00	0.00	0.00	0.00	0.00
TRINITY_DN274427_c10_g1	0.00	0.00	0.00	0.00	0.00	0.00	15.43	0.00	0.00	0.00
TRINITY_DN274427_c1_g1	0.00	0.00	0.00	0.00	7.30	0.00	0.00	0.00	0.00	0.00
TRINITY_DN274427_c1_g2	0.00	0.00	0.00	0.00	0.00	0.00	0.00	0.00	0.00	0.00
TRINITY_DN274427_c1_g4	0.00	7.03	0.00	0.00	0.00	0.00	0.00	0.00	0.00	7.56
TRINITY_DN274427_c2_g1	0.00	0.00	3.58	2.93	2.85	8.33	0.00	3.50	2.68	0.00
TRINITY_DN274427_c4_g1	0.00	0.00	0.00	4.55	15.27	0.00	0.00	0.00	0.00	0.00
TRINITY_DN274427_c5_g1	0.00	0.00	8.34	5.05	4.20	0.00	0.00	0.00	3.92	0.00
TRINITY_DN274427_c8_g1	0.00	0.00	0.00	4.38	0.00	0.00	0.00	0.00	6.84	6.48
TRINITY_DN274427_c9_g1	0.00	4.74	0.00	0.00	0.00	0.00	0.00	0.00	6.84	0.00
TRINITY_DN274429_c3_g1	0.00	0.00	0.00	0.00	0.00	0.00	0.00	0.00	0.00	0.00
TRINITY_DN274429_c4_g1	0.00	0.00	0.00	8.89	0.00	0.00	0.00	0.00	0.00	0.00
TRINITY_DN27442_c0_g1	0.00	0.00	0.00	5.23	0.00	0.00	0.00	0.00	0.00	0.00
TRINITY_DN27442_c2_g2	0.00	0.00	58.23	0.00	0.00	0.00	0.00	0.00	0.00	0.00
TRINITY_DN274430_c0_g1	0.00	0.00	0.00	0.00	8.81	0.00	0.00	0.00	0.00	0.00
TRINITY_DN274430_c1_g1	0.00	0.00	0.00	0.00	0.00	0.00	0.00	0.00	0.00	0.00
TRINITY_DN274431_c0_g1	0.00	0.00	19.54	4.32	15.22	0.00	0.00	0.00	13.89	0.00
TRINITY_DN274431_c0_g2	0.00	0.00	0.00	4.45	9.50	0.00	0.00	0.00	0.00	0.00
TRINITY_DN274431_c2_g1	0.00	4.15	7.98	0.00	0.00	0.00	3.17	0.00	12.30	0.00
TRINITY_DN274431_c8_g1	0.00	0.00	0.00	11.37	51.03	5.09	0.00	0.00	9.49	0.00
TRINITY_DN274431_c9_g1	0.00	0.00	0.00	0.00	4.41	0.00	0.00	3.89	0.00	0.00
TRINITY_DN274433_c0_g2	0.00	0.00	0.00	0.00	0.00	0.00	0.00	0.00	0.00	0.00
TRINITY_DN274433_c0_g3	0.00	0.00	0.00	0.00	0.00	0.00	0.00	0.00	0.00	0.00
TRINITY_DN274433_c1_g1	0.00	0.00	0.00	0.00	0.00	0.00	0.00	0.00	4.76	0.00
TRINITY_DN274434_c1_g1	0.00	0.00	0.00	10.30	0.00	0.00	0.00	0.00	14.93	0.00
TRINITY_DN274436_c0_g1	0.00	16.23	30.77	24.19	7.47	0.00	23.48	0.00	64.67	0.00
TRINITY_DN274436_c1_g1	0.00	0.00	0.00	8.54	7.71	0.00	12.69	0.00	0.00	0.00
TRINITY_DN274437_c0_g1	0.00	0.00	0.00	0.00	0.00	0.00	0.00	13.24	0.00	0.00
TRINITY_DN274437_c1_g1	0.00	0.00	0.00	0.00	27.45	0.00	0.00	0.00	0.00	0.00
TRINITY_DN274438_c0_g1	0.00	0.00	0.00	0.00	0.00	0.00	0.00	0.00	0.00	0.00
TRINITY_DN274438_c3_g1	0.00	0.00	0.00	5.86	0.00	0.00	0.00	0.00	0.00	0.00
TRINITY_DN274439_c0_g2	0.00	0.00	0.00	5.72	0.00	9.71	0.00	0.00	0.00	0.00
TRINITY_DN274439_c0_g3	0.00	0.00	47.98	0.00	0.00	0.00	0.00	0.00	0.00	0.00
TRINITY_DN27443_c0_g1	1.73	20.91	87.57	99.80	63.79	43.75	16.03	19.60	112.85	3.12
TRINITY_DN27443_c1_g1	0.00	0.00	0.00	0.00	0.00	0.00	0.00	0.00	0.00	0.00
TRINITY_DN27443_c1_g2	0.00	0.00	0.00	12.67	32.26	0.00	0.00	0.00	10.01	0.00
TRINITY_DN27443_c1_g3	0.00	0.00	0.00	4.72	0.00	3.85	0.00	0.00	5.46	0.00
TRINITY_DN27443_c1_g4	0.00	0.00	1.95	0.00	1.99	0.00	0.00	0.00	5.70	0.00
TRINITY_DN274440_c0_g1	0.00	0.00	0.00	0.00	0.00	0.00	0.00	0.00	0.00	0.00
TRINITY_DN274440_c0_g2	0.00	0.00	4.09	0.00	20.60	0.00	0.00	0.00	0.00	0.00
TRINITY_DN274440_c2_g1	0.00	0.00	0.00	0.00	47.35	0.00	0.00	0.00	0.00	0.00
TRINITY_DN274440_c3_g1	0.00	0.00	0.00	0.00	0.00	0.00	0.00	0.00	69.31	0.00
TRINITY_DN274441_c0_g1	0.00	4.00	5.41	1.91	0.00	1.54	0.71	2.91	5.27	2.15
TRINITY_DN274443_c0_g1	0.00	0.42	2.32	0.00	3.12	5.20	0.46	2.21	3.80	3.60
TRINITY_DN274443_c1_g1	0.00	0.00	0.00	2.29	3.79	0.00	0.00	0.00	0.00	0.00
TRINITY_DN274443_c2_g1	0.00	0.00	0.00	13.34	0.00	0.00	0.00	0.00	0.00	0.00
TRINITY_DN274444_c0_g1	0.00	0.00	0.00	8.83	0.00	0.00	13.08	0.00	13.91	0.00
TRINITY_DN274444_c0_g2	0.00	30.43	0.00	0.00	0.00	0.00	0.00	0.00	17.50	0.00
TRINITY_DN274445_c0_g1	0.00	0.00	19.40	0.00	0.00	0.00	0.00	0.00	37.02	0.00
TRINITY_DN274446_c0_g1	0.00	0.00	0.00	2.13	0.00	3.51	0.00	0.00	0.00	0.00
TRINITY_DN274448_c0_g1	0.00	0.00	0.00	0.00	0.00	0.00	0.00	0.00	17.81	0.00
TRINITY_DN274448_c1_g1	0.00	8.09	0.00	0.00	0.00	0.00	0.00	0.00	0.00	0.00
TRINITY_DN274448_c2_g1	0.00	0.00	9.65	0.00	6.66	0.00	8.72	0.00	18.11	0.00
TRINITY_DN274448_c3_g1	0.00	0.00	0.00	0.00	0.00	0.00	0.00	0.00	0.00	12.37
TRINITY_DN274449_c1_g2	0.00	0.00	0.00	0.00	0.00	0.00	0.00	0.00	6.92	0.00
TRINITY_DN274449_c1_g3	0.00	0.00	0.00	0.00	0.00	0.00	0.00	6.02	0.00	0.00
TRINITY_DN274449_c1_g4	0.00	0.00	0.00	0.00	0.00	0.00	0.00	0.00	0.00	0.00
TRINITY_DN274449_c2_g1	0.00	0.00	13.12	0.00	0.00	0.00	0.00	0.00	0.00	0.00
TRINITY_DN274449_c3_g2	0.00	0.00	0.00	0.00	13.72	0.00	0.00	0.00	0.00	0.00
TRINITY_DN274449_c6_g1	0.00	0.00	0.00	0.00	0.00	0.00	0.00	0.00	0.00	0.00
TRINITY_DN274449_c7_g1	0.00	13.67	0.00	0.00	0.00	0.00	0.00	0.00	0.00	0.00
TRINITY_DN274449_c8_g1	0.00	0.00	0.00	10.67	0.00	0.00	0.00	0.00	16.85	0.00
TRINITY_DN27444_c0_g1	0.00	0.00	0.00	211.04	0.00	0.00	0.00	9.74	20.63	0.00
TRINITY_DN274450_c0_g1	0.00	7.17	0.00	0.00	2.92	0.00	0.00	0.00	2.74	0.00
TRINITY_DN274450_c0_g2	0.00	0.00	5.32	3.25	2.70	0.76	0.00	7.22	7.60	0.00
TRINITY_DN274450_c1_g2	0.00	3.12	0.00	1.15	6.29	1.88	0.00	3.46	2.83	0.00
TRINITY_DN274450_c1_g3	0.00	0.00	0.00	0.00	11.45	0.00	0.00	0.00	0.00	0.00
TRINITY_DN274450_c1_g4	0.00	0.00	5.53	3.39	2.65	0.00	0.00	0.00	5.32	0.00
TRINITY_DN274450_c2_g1	0.00	0.00	0.00	3.53	5.86	11.61	0.00	2.61	0.00	0.00
TRINITY_DN274450_c2_g3	0.00	0.00	0.00	0.00	0.00	0.00	0.00	3.38	2.96	0.00
TRINITY_DN274450_c5_g1	0.00	0.00	0.00	0.00	0.00	0.00	0.00	2.90	3.06	0.00
TRINITY_DN274450_c6_g1	0.00	0.00	0.00	0.00	0.00	0.00	0.00	0.00	0.00	0.00
TRINITY_DN274451_c1_g1	0.00	7.92	19.23	0.00	0.00	0.00	0.00	0.00	4.51	0.00
TRINITY_DN274454_c0_g1	0.00	0.00	0.00	0.00	0.00	35.44	0.00	0.00	0.00	0.00
TRINITY_DN274454_c0_g2	0.00	0.00	1.56	0.00	0.00	0.00	2.11	0.00	0.00	0.00
TRINITY_DN274454_c0_g3	0.00	0.00	0.00	15.19	7.19	3.58	0.00	0.00	0.00	0.00
TRINITY_DN274454_c0_g4	0.00	2.23	15.38	0.00	2.75	4.02	0.00	0.00	1.30	1.23
TRINITY_DN274454_c1_g1	0.00	0.00	0.00	0.00	0.00	0.00	0.00	0.00	0.00	0.00
TRINITY_DN274454_c1_g2	0.00	2.10	0.00	0.00	0.00	5.07	0.00	0.00	0.00	0.00
TRINITY_DN274454_c2_g1	0.00	0.00	0.00	0.00	1.03	5.85	0.00	5.12	23.67	5.17
TRINITY_DN274454_c4_g1	0.00	0.00	0.00	0.00	0.00	0.00	0.00	0.00	6.44	0.00
TRINITY_DN274454_c5_g1	0.00	6.08	5.65	2.24	0.00	3.69	0.00	0.00	0.00	0.00
TRINITY_DN274454_c7_g1	0.00	0.00	18.49	11.12	0.00	0.00	0.00	0.00	0.00	0.00
TRINITY_DN274454_c8_g1	0.00	0.00	0.00	3.00	19.94	0.00	0.00	0.00	4.66	0.00
TRINITY_DN274455_c0_g1	0.00	0.00	0.00	0.00	0.00	9.54	0.00	0.00	0.00	0.00
TRINITY_DN274455_c1_g1	0.00	0.00	0.00	0.00	0.00	0.00	0.00	0.00	0.00	0.00
TRINITY_DN274455_c1_g2	0.00	0.00	0.00	0.00	0.00	0.00	0.00	0.00	13.22	0.00
TRINITY_DN274455_c2_g1	0.00	0.00	0.00	0.00	0.00	0.00	0.00	0.00	0.00	0.00
TRINITY_DN274455_c3_g1	0.00	0.00	8.66	7.87	21.78	0.00	0.00	3.84	20.36	0.00
TRINITY_DN274456_c0_g1	0.00	1.29	0.00	2.86	7.14	1.55	0.00	0.00	11.19	4.23
TRINITY_DN274459_c0_g1	0.00	0.00	0.00	0.00	0.00	0.00	0.00	0.00	0.00	0.00
TRINITY_DN27445_c0_g1	0.00	2.47	9.08	10.94	8.85	2.67	23.02	0.00	13.78	0.00
TRINITY_DN27445_c1_g1	0.00	20.25	0.00	0.00	62.12	24.71	10.92	21.87	0.00	0.00
TRINITY_DN27445_c2_g1	0.00	0.00	7.52	24.45	3.48	3.46	6.28	3.09	0.00	0.00
TRINITY_DN27445_c2_g2	0.00	1.48	3.19	4.60	11.37	2.22	0.65	3.18	17.00	0.66
TRINITY_DN27445_c4_g1	0.00	0.00	0.00	0.00	0.00	0.00	0.00	0.00	0.00	0.00
TRINITY_DN274460_c0_g1	0.00	2.87	5.18	2.12	1.76	6.91	0.00	3.18	21.61	0.00
TRINITY_DN274460_c2_g1	0.00	0.00	0.00	0.00	0.00	0.00	0.00	0.00	0.00	0.00
TRINITY_DN274461_c0_g1	0.00	0.00	1.37	0.00	0.00	0.00	0.00	0.00	3.98	0.00
TRINITY_DN274461_c1_g1	0.00	0.00	7.22	0.00	1.84	0.00	0.00	0.00	0.00	0.00
TRINITY_DN274461_c1_g2	0.00	0.00	0.00	0.00	0.00	81.31	0.00	0.00	0.00	0.00
TRINITY_DN274461_c2_g1	0.00	0.00	0.00	0.00	0.00	0.00	0.00	0.00	0.00	0.00
TRINITY_DN274461_c3_g1	0.00	0.00	11.35	13.58	0.00	0.00	0.00	0.00	0.00	0.00
TRINITY_DN274461_c4_g1	0.00	0.00	0.00	0.00	0.00	0.00	0.00	0.00	21.28	0.00
TRINITY_DN274461_c4_g3	0.00	0.00	0.00	0.00	0.00	0.00	0.00	0.00	0.00	0.00
TRINITY_DN274461_c5_g1	0.00	0.00	0.00	2.11	0.00	0.00	0.00	0.00	0.00	0.00
TRINITY_DN274461_c7_g1	0.00	0.00	0.00	0.00	0.00	0.00	0.00	0.00	0.00	0.00
TRINITY_DN274462_c0_g1	0.00	0.00	9.22	23.02	17.37	0.00	0.00	0.00	0.00	0.00
TRINITY_DN274462_c1_g1	0.00	0.00	18.21	0.00	18.73	0.00	0.00	0.00	0.00	0.00
TRINITY_DN274463_c0_g1	0.00	0.00	14.37	6.26	10.87	0.00	0.00	0.00	13.83	0.00
TRINITY_DN274464_c0_g1	0.00	0.00	0.00	9.17	44.46	0.00	6.59	0.00	22.19	7.03
TRINITY_DN274464_c1_g1	0.00	0.00	0.00	0.00	34.71	0.00	0.00	0.00	0.00	0.00
TRINITY_DN274464_c2_g1	0.00	0.00	0.00	0.00	13.72	0.00	0.00	0.00	0.00	0.00
TRINITY_DN274464_c2_g2	0.00	0.00	0.00	8.11	0.00	0.00	0.00	0.00	0.00	0.00
TRINITY_DN274464_c3_g1	0.00	0.00	0.00	0.00	0.00	0.00	0.00	0.00	0.00	0.00
TRINITY_DN274465_c0_g1	0.00	11.10	0.00	0.00	0.00	0.00	0.00	5.94	0.00	0.00
TRINITY_DN274466_c0_g1	0.00	0.00	0.00	0.00	0.00	0.00	0.00	0.00	0.00	0.00
TRINITY_DN274466_c1_g1	0.00	0.00	0.00	0.00	0.00	0.00	0.00	0.00	0.00	0.00
TRINITY_DN274466_c1_g2	0.00	0.00	0.00	0.00	0.00	0.00	0.00	0.00	0.00	0.00
TRINITY_DN274466_c4_g1	0.00	0.00	0.00	0.00	0.00	0.00	0.00	0.00	0.00	0.00
TRINITY_DN274467_c0_g1	0.00	0.00	1.74	0.00	8.87	0.00	0.00	0.00	3.34	0.00
TRINITY_DN274467_c0_g2	0.00	0.00	0.00	0.00	9.23	0.00	0.00	0.00	0.00	2.75
TRINITY_DN274467_c1_g1	0.00	0.00	0.00	0.00	0.00	0.00	0.00	0.00	0.00	0.00
TRINITY_DN274467_c3_g1	0.00	0.00	0.00	0.00	0.00	0.00	32.30	0.00	0.00	0.00
TRINITY_DN274468_c1_g1	0.00	0.00	0.00	3.05	0.00	5.08	0.00	0.00	0.00	0.00
TRINITY_DN274469_c0_g1	0.00	0.00	0.00	0.00	8.42	0.00	0.00	0.00	0.00	7.39
TRINITY_DN274469_c1_g1	0.00	0.00	10.42	18.66	0.00	0.00	0.00	0.00	0.00	0.00
TRINITY_DN27446_c0_g1	1.19	5.22	38.54	28.79	78.70	18.72	3.22	4.52	36.42	3.33
TRINITY_DN27446_c0_g2	0.00	15.77	0.00	0.00	1.20	0.00	0.00	2.55	4.23	0.00
TRINITY_DN27446_c5_g1	0.00	0.00	3.16	6.45	0.00	9.78	2.55	0.00	7.61	0.00
TRINITY_DN274470_c0_g1	0.00	0.00	15.35	4.59	7.71	23.27	0.00	0.00	21.50	0.00
TRINITY_DN274474_c0_g1	0.00	0.00	33.21	0.00	0.00	0.00	0.00	0.00	0.00	0.00
TRINITY_DN274474_c1_g1	0.00	0.00	0.00	0.00	0.00	0.00	0.00	0.00	0.00	0.00
TRINITY_DN274475_c0_g1	0.00	0.00	0.00	0.00	0.00	0.00	0.00	0.00	0.00	0.00
TRINITY_DN274476_c1_g1	0.00	0.00	14.41	0.00	59.14	0.00	0.00	0.00	0.00	0.00
TRINITY_DN274477_c0_g1	0.00	0.00	0.00	2.06	0.00	3.40	0.00	4.64	3.20	4.68
TRINITY_DN274477_c1_g1	1.33	1.27	1.52	3.76	14.13	1.52	1.40	2.87	14.09	0.00
TRINITY_DN274477_c4_g1	0.00	0.00	0.00	0.00	0.00	0.00	3.11	0.00	12.95	0.00
TRINITY_DN274477_c5_g1	0.00	0.00	0.00	0.00	0.00	15.49	0.00	0.00	0.00	0.00
TRINITY_DN274478_c0_g1	0.00	0.00	0.00	0.00	0.00	0.00	0.00	0.00	0.00	0.00
TRINITY_DN274479_c0_g2	0.00	0.00	9.09	2.75	0.00	0.00	0.00	0.00	0.00	0.00
TRINITY_DN274479_c1_g1	0.00	0.00	0.96	1.18	0.99	0.96	0.88	0.90	7.47	0.00
TRINITY_DN274479_c4_g1	0.00	0.00	0.00	0.00	0.00	0.00	0.00	0.00	0.00	0.00
TRINITY_DN274479_c4_g2	0.00	0.00	0.00	0.00	0.00	0.00	0.00	0.00	0.00	0.00
TRINITY_DN274481_c0_g1	0.00	0.00	11.72	0.00	34.45	23.72	0.00	0.00	12.38	0.00
TRINITY_DN274482_c1_g1	0.00	0.00	0.00	0.00	0.00	0.00	0.00	0.00	18.70	0.00
TRINITY_DN274485_c0_g1	0.00	2.31	3.11	3.79	24.96	19.69	0.00	0.00	37.83	0.00
TRINITY_DN274485_c0_g2	0.00	4.80	5.39	6.87	15.09	1.07	0.00	2.92	17.72	0.00
TRINITY_DN274485_c0_g3	0.00	0.00	0.00	0.00	0.00	2.59	0.00	0.00	0.00	0.00
TRINITY_DN274485_c2_g1	5.17	12.49	67.50	40.03	58.56	8.51	5.55	15.30	146.26	7.21
TRINITY_DN274485_c3_g1	0.00	0.00	0.00	19.24	0.00	0.00	0.00	0.00	0.00	14.20
TRINITY_DN274485_c3_g2	0.00	0.00	0.00	0.00	17.10	0.00	0.00	7.48	0.00	0.00
TRINITY_DN274485_c4_g1	0.00	0.00	0.00	0.00	0.00	0.00	0.00	11.69	0.00	0.00
TRINITY_DN274486_c0_g1	0.00	13.88	33.38	0.00	0.00	0.00	0.00	0.00	95.01	0.00
TRINITY_DN274486_c1_g1	0.00	0.00	0.00	0.00	0.00	0.00	0.00	0.00	0.00	0.00
TRINITY_DN274486_c1_g3	9.96	0.00	0.00	34.36	23.34	11.62	20.63	10.26	10.84	10.20
TRINITY_DN274486_c2_g1	0.00	0.00	0.00	0.00	0.00	0.00	13.73	0.00	29.18	0.00
TRINITY_DN274486_c3_g1	0.00	0.00	0.00	0.00	0.00	0.00	0.00	0.00	0.00	0.00
TRINITY_DN274486_c5_g1	0.00	0.00	0.00	0.00	0.00	0.00	0.00	0.00	14.82	0.00
TRINITY_DN274487_c0_g1	0.00	7.50	29.57	12.89	44.38	42.26	6.61	8.03	50.12	0.00
TRINITY_DN274487_c0_g2	0.00	0.00	20.30	12.19	40.66	0.00	0.00	0.00	12.65	0.00
TRINITY_DN274487_c3_g1	0.00	0.00	10.07	0.00	9.07	10.16	8.04	15.88	16.86	0.00
TRINITY_DN274487_c5_g1	0.00	0.00	19.01	11.45	0.00	0.00	0.00	0.00	0.00	0.00
TRINITY_DN274488_c0_g1	0.00	0.00	0.00	0.00	62.12	0.00	0.00	0.00	0.00	0.00
TRINITY_DN274488_c0_g2	3.11	0.00	0.00	8.16	18.68	11.17	3.36	6.61	14.02	3.31
TRINITY_DN274488_c3_g1	0.00	0.00	0.00	0.00	0.00	21.82	0.00	0.00	0.00	0.00
TRINITY_DN274489_c0_g1	0.00	0.00	19.57	16.57	0.00	0.00	0.00	0.00	6.75	0.00
TRINITY_DN274489_c0_g3	0.00	0.00	0.00	0.00	0.00	0.00	0.00	0.00	0.00	0.00
TRINITY_DN274489_c2_g1	0.00	0.00	0.00	0.00	12.01	0.00	0.00	0.00	0.00	0.00
TRINITY_DN274489_c4_g1	0.00	0.00	0.00	4.09	0.00	0.00	0.00	0.00	0.00	0.00
TRINITY_DN274489_c5_g1	0.00	0.00	0.00	0.00	0.00	0.00	0.00	0.00	0.00	0.00
TRINITY_DN27448_c0_g1	0.00	0.00	0.00	29.19	0.00	35.05	0.00	0.00	29.19	0.00
TRINITY_DN27448_c1_g1	0.00	15.34	9.27	16.62	37.52	56.33	0.00	8.22	46.80	0.00
TRINITY_DN27448_c1_g2	0.00	0.00	15.35	0.00	0.00	0.00	0.00	0.00	0.00	0.00
TRINITY_DN274491_c0_g1	0.00	0.00	0.00	1.82	0.00	0.00	0.00	5.36	2.83	0.00
TRINITY_DN274491_c1_g1	0.00	0.00	14.70	0.00	5.96	0.00	0.00	0.00	0.00	0.00
TRINITY_DN274492_c0_g1	0.00	0.00	0.00	7.64	0.00	0.00	0.00	0.00	0.00	0.00
TRINITY_DN274493_c1_g1	0.00	0.00	0.00	0.00	0.00	0.00	0.00	0.00	0.00	0.00
TRINITY_DN274496_c0_g1	0.00	0.00	0.00	0.00	0.00	0.00	0.00	0.00	0.00	0.00
TRINITY_DN274497_c0_g1	13.91	181.70	83.21	4529.01	79.12	49.31	20.63	92.59	101.30	0.00
TRINITY_DN274498_c0_g1	0.00	0.00	0.00	0.00	0.00	0.00	0.00	0.00	15.98	0.00
TRINITY_DN274498_c1_g1	0.00	0.00	0.00	0.00	0.00	0.00	0.00	0.00	0.00	0.00
TRINITY_DN274498_c2_g1	0.00	0.00	0.00	0.00	0.00	0.00	0.00	0.00	0.00	0.00
TRINITY_DN274498_c3_g1	0.00	0.00	0.00	0.00	0.00	0.00	0.00	0.00	0.00	0.00
TRINITY_DN274499_c0_g1	0.00	0.00	0.00	4.40	7.38	0.00	0.00	0.00	0.00	0.00
TRINITY_DN27449_c1_g1	0.00	0.00	0.00	0.00	0.00	0.00	0.00	0.00	34.75	0.00
TRINITY_DN27449_c2_g1	0.00	0.00	19.78	0.00	0.00	0.00	0.00	0.00	0.00	0.00
TRINITY_DN2744_c0_g1	0.47	13.30	66.48	38.18	149.72	26.64	35.09	12.26	116.45	5.32
TRINITY_DN2744_c0_g2	0.00	0.00	0.00	0.00	10.69	0.00	0.00	0.00	14.97	0.00
TRINITY_DN2744_c1_g1	0.00	61.62	101.58	43.06	91.95	51.39	18.53	14.63	55.32	0.00
TRINITY_DN2744_c1_g3	0.00	0.00	0.00	0.00	0.00	0.00	0.00	0.00	21.12	0.00
TRINITY_DN2744_c21_g1	0.00	0.00	0.00	9.62	16.47	32.52	0.00	0.00	75.87	0.00
TRINITY_DN2744_c22_g1	0.00	12.09	0.00	0.00	22.13	7.44	0.00	0.00	27.48	0.00
TRINITY_DN2744_c24_g1	0.00	12.80	0.00	0.00	15.75	0.00	0.00	0.00	0.00	0.00
TRINITY_DN2744_c25_g1	0.00	0.00	0.00	0.00	0.00	0.00	0.00	0.00	0.00	0.00
TRINITY_DN2744_c2_g1	0.00	0.00	0.00	17.23	0.00	0.00	0.00	0.00	11.43	0.00
TRINITY_DN2744_c2_g2	0.00	0.00	0.00	0.00	0.00	0.00	0.00	0.00	0.00	0.00
TRINITY_DN2744_c3_g1	0.00	0.00	0.00	0.00	25.40	0.00	0.00	0.00	40.01	0.00
TRINITY_DN2744_c6_g1	0.00	0.00	0.00	0.00	0.00	0.00	0.00	0.00	0.00	0.00
TRINITY_DN274500_c0_g1	0.00	0.00	1.53	0.00	3.53	6.92	1.41	0.00	1.83	0.00
TRINITY_DN274500_c0_g2	0.00	0.00	0.00	0.00	0.00	0.00	0.00	0.00	0.00	0.00
TRINITY_DN274500_c1_g1	0.00	0.00	0.00	4.40	0.00	0.00	0.00	0.00	2.50	0.00
TRINITY_DN274500_c2_g1	0.00	16.65	0.00	0.00	0.00	0.00	0.00	0.00	18.91	0.00
TRINITY_DN274500_c2_g3	0.00	0.00	0.00	9.31	15.66	0.00	0.00	0.00	7.28	0.00
TRINITY_DN274500_c3_g1	0.00	0.00	2.82	0.00	0.00	0.00	0.00	0.00	0.00	0.00
TRINITY_DN274501_c1_g1	0.00	0.00	0.00	10.67	0.00	0.00	0.00	0.00	0.00	0.00
TRINITY_DN274501_c1_g3	0.00	0.00	0.00	0.00	0.00	0.00	0.00	0.00	66.62	0.00
TRINITY_DN274501_c2_g1	0.00	0.00	23.15	0.00	0.00	0.00	0.00	0.00	0.00	0.00
TRINITY_DN274501_c4_g1	0.00	0.00	0.00	0.00	0.00	0.00	0.00	0.00	0.00	0.00
TRINITY_DN274501_c6_g1	0.00	0.00	0.00	0.00	0.00	0.00	0.00	0.00	15.53	0.00
TRINITY_DN274501_c7_g1	0.00	0.00	0.00	0.00	0.00	0.00	0.00	0.00	0.00	0.00
TRINITY_DN274502_c0_g2	0.00	0.00	0.00	0.00	44.42	22.19	0.00	9.73	20.62	0.00
TRINITY_DN274502_c11_g1	0.00	0.00	0.00	5.48	0.00	0.00	0.00	0.00	8.63	0.00
TRINITY_DN274502_c1_g1	0.00	0.00	0.00	0.00	0.00	0.00	0.00	0.00	0.00	0.00
TRINITY_DN274502_c4_g1	0.00	0.00	0.00	11.33	19.43	0.00	0.00	0.00	0.00	0.00
TRINITY_DN274502_c9_g1	0.00	0.00	0.00	0.00	0.00	0.00	0.00	0.00	0.00	0.00
TRINITY_DN274503_c0_g1	0.00	9.30	11.21	0.00	0.00	22.70	0.00	0.00	10.58	0.00
TRINITY_DN274503_c1_g1	0.00	0.00	0.00	4.79	0.00	0.00	0.00	0.00	7.50	0.00
TRINITY_DN274504_c0_g1	0.00	0.00	6.22	1.10	0.92	0.89	0.82	1.67	1.73	0.00
TRINITY_DN274505_c0_g1	0.00	0.00	0.00	0.00	0.00	0.00	0.00	0.00	25.62	0.00
TRINITY_DN274505_c1_g1	0.00	0.00	0.00	0.00	0.00	0.00	0.00	0.00	0.00	0.00
TRINITY_DN274505_c1_g3	0.00	0.00	0.00	0.00	0.00	0.00	0.00	0.00	0.00	0.00
TRINITY_DN274505_c1_g4	0.00	0.00	0.00	0.00	26.05	0.00	0.00	0.00	0.00	0.00
TRINITY_DN274505_c3_g1	0.00	0.00	0.00	0.00	0.00	0.00	0.00	0.00	0.00	0.00
TRINITY_DN274505_c5_g1	0.00	0.00	0.00	0.00	0.00	0.00	0.00	0.00	0.00	0.00
TRINITY_DN274506_c0_g2	0.00	0.00	0.00	0.00	14.41	0.00	0.00	0.00	0.00	12.54
TRINITY_DN274506_c0_g3	0.00	0.00	0.00	0.00	10.86	0.00	0.00	0.00	0.00	0.00
TRINITY_DN274506_c1_g1	0.00	0.00	0.00	0.00	0.00	0.00	4.76	0.00	4.97	0.00
TRINITY_DN274506_c5_g1	0.00	0.00	0.00	0.00	0.00	0.00	0.00	0.00	0.00	0.00
TRINITY_DN274506_c6_g1	0.00	0.00	0.00	5.15	0.00	0.00	0.00	0.00	0.00	0.00
TRINITY_DN274507_c0_g1	0.00	0.00	0.00	0.00	0.00	0.00	0.00	0.00	0.00	0.00
TRINITY_DN274507_c0_g2	0.00	0.00	0.00	6.15	0.00	0.00	0.00	0.00	0.00	0.00
TRINITY_DN274507_c0_g3	0.00	0.00	0.00	0.00	0.00	0.00	0.00	0.00	28.02	0.00
TRINITY_DN274509_c1_g1	0.00	0.00	15.75	0.00	0.00	0.00	0.00	0.00	14.95	0.00
TRINITY_DN27450_c0_g1	0.00	0.00	0.00	0.00	0.00	11.86	0.00	0.00	11.05	0.00
TRINITY_DN274510_c0_g1	0.00	0.47	0.00	2.28	1.14	0.00	0.00	1.07	4.41	0.00
TRINITY_DN274510_c0_g2	0.00	6.61	0.00	0.00	8.08	0.00	0.00	0.00	7.50	0.00
TRINITY_DN274510_c1_g1	0.00	0.00	0.00	0.97	0.00	0.00	0.00	1.46	0.18	1.45
TRINITY_DN274511_c0_g1	0.00	0.00	0.00	0.00	2.70	0.00	2.43	2.41	2.54	0.00
TRINITY_DN274512_c0_g1	0.00	0.00	11.34	3.42	0.00	0.00	0.00	0.00	0.00	0.00
TRINITY_DN274513_c0_g1	0.00	9.92	0.00	0.00	0.00	0.00	0.00	0.00	0.00	0.00
TRINITY_DN274514_c1_g1	0.00	1.61	0.00	0.00	1.97	3.87	0.00	0.00	9.29	0.00
TRINITY_DN274514_c2_g1	0.00	0.00	0.00	0.00	0.00	0.00	0.00	0.00	9.19	0.00
TRINITY_DN274515_c0_g1	0.00	0.00	0.00	4.99	0.00	0.00	0.00	0.00	2.79	0.00
TRINITY_DN274515_c1_g1	0.00	17.16	0.00	6.19	0.00	0.00	0.00	0.00	0.00	0.00
TRINITY_DN274515_c2_g1	0.00	0.00	0.00	0.00	0.00	0.00	0.00	0.00	0.00	0.00
TRINITY_DN274516_c0_g1	0.00	0.00	0.00	0.00	0.00	0.00	0.00	0.00	0.00	0.00
TRINITY_DN274516_c0_g2	0.00	0.00	0.00	0.00	14.47	0.00	0.00	0.00	6.74	0.00
TRINITY_DN274517_c0_g1	0.00	0.00	0.00	3.47	0.00	0.00	0.00	0.00	0.00	0.00
TRINITY_DN274517_c0_g2	0.00	0.00	0.00	0.00	4.56	0.00	0.00	0.00	0.00	0.00
TRINITY_DN274518_c2_g1	0.97	24.07	27.78	21.22	31.99	4.44	9.20	5.19	58.24	2.05
TRINITY_DN274519_c1_g1	0.00	0.00	4.78	8.67	0.00	0.00	0.00	0.00	22.39	0.00
TRINITY_DN27451_c0_g1	0.00	0.00	26.55	3.29	15.40	0.00	0.00	0.00	10.50	0.00
TRINITY_DN27451_c0_g2	0.00	0.00	0.00	0.00	0.00	0.00	0.00	0.00	10.58	0.00
TRINITY_DN27451_c0_g3	0.00	0.00	0.00	0.00	0.00	0.00	0.00	0.00	0.00	0.00
TRINITY_DN274520_c0_g1	2.00	0.00	0.00	0.00	2.41	4.69	0.00	0.00	6.71	0.00
TRINITY_DN274520_c1_g1	0.00	0.00	0.00	3.30	5.50	1.34	0.00	0.00	2.59	0.00
TRINITY_DN274521_c0_g1	0.00	0.00	0.00	0.00	12.75	0.00	0.00	0.00	11.00	0.00
TRINITY_DN274522_c0_g1	0.00	2.93	13.33	2.92	0.00	0.00	0.00	4.26	4.53	0.00
TRINITY_DN274523_c0_g1	0.00	0.00	0.00	0.00	0.00	0.00	0.00	0.00	13.78	0.00
TRINITY_DN274524_c0_g1	0.00	0.00	0.00	0.00	0.00	0.00	0.00	0.00	0.00	0.00
TRINITY_DN274524_c1_g1	6.15	0.00	0.00	0.00	0.00	0.00	0.00	0.00	0.00	0.00
TRINITY_DN274525_c0_g1	0.00	0.00	0.00	0.00	24.60	0.00	0.00	0.00	0.00	0.00
TRINITY_DN274527_c0_g1	0.00	0.00	0.00	0.00	0.00	10.96	0.00	0.00	2.85	0.00
TRINITY_DN274529_c0_g1	0.00	0.00	0.00	4.26	0.00	0.00	0.00	0.00	0.00	0.00
TRINITY_DN274529_c0_g2	0.00	0.00	0.00	0.00	0.00	0.00	0.00	0.00	0.00	0.00
TRINITY_DN27452_c0_g3	0.00	0.00	17.44	0.00	10.43	0.00	0.00	0.00	9.70	0.00
TRINITY_DN27452_c0_g4	0.00	0.00	0.00	0.00	0.00	0.00	0.00	0.00	0.00	0.00
TRINITY_DN27452_c2_g1	0.00	0.00	46.58	0.00	11.84	0.00	0.00	10.41	0.00	0.00
TRINITY_DN27452_c8_g1	0.00	0.00	0.00	0.00	0.00	0.00	0.00	0.00	0.00	0.00
TRINITY_DN274530_c2_g1	0.00	0.00	0.00	0.00	0.00	0.00	0.00	0.00	15.07	0.00
TRINITY_DN274531_c0_g1	0.00	0.00	0.00	0.00	0.00	11.86	10.50	0.00	0.00	0.00
TRINITY_DN274532_c0_g1	0.00	0.00	0.00	0.00	0.00	0.00	2.78	0.00	2.89	0.00
TRINITY_DN274533_c0_g1	0.00	0.00	0.00	0.00	0.00	0.00	0.00	0.00	0.00	0.00
TRINITY_DN274533_c0_g2	0.00	0.00	0.00	0.00	0.00	0.00	0.00	12.82	34.16	0.00
TRINITY_DN274533_c1_g1	0.00	0.00	0.00	0.00	9.17	0.00	0.00	0.00	0.00	0.00
TRINITY_DN274533_c1_g3	0.00	0.00	0.00	0.00	0.00	0.00	0.00	0.00	0.00	0.00
TRINITY_DN274533_c2_g1	4.76	0.00	5.69	3.43	22.80	0.00	0.00	5.01	10.65	0.00
TRINITY_DN274533_c2_g2	0.00	0.00	0.00	6.49	0.00	0.00	0.00	0.00	10.24	0.00
TRINITY_DN274533_c3_g1	0.00	0.00	0.00	0.00	0.00	0.00	0.00	0.00	13.50	0.00
TRINITY_DN274533_c4_g1	0.00	0.00	0.00	0.00	0.00	0.00	0.00	0.00	0.00	15.73
TRINITY_DN274533_c6_g1	0.00	0.00	0.00	0.00	0.00	0.00	0.00	0.00	8.73	0.00
TRINITY_DN274533_c7_g1	0.00	0.00	0.00	0.00	0.00	0.00	0.00	0.00	0.00	0.00
TRINITY_DN274533_c8_g1	0.00	2.98	0.00	0.00	0.00	0.00	0.00	0.00	0.00	0.00
TRINITY_DN274534_c0_g1	0.00	4.78	0.00	7.05	9.90	0.00	0.00	2.60	15.08	2.59
TRINITY_DN274534_c0_g2	0.00	0.00	0.00	0.00	0.00	0.00	0.00	0.00	9.76	0.00
TRINITY_DN274534_c1_g1	0.00	0.00	0.00	0.00	0.00	0.00	0.00	0.00	0.00	0.00
TRINITY_DN274534_c2_g1	0.00	0.00	0.00	0.00	0.00	0.00	0.00	0.00	0.00	0.00
TRINITY_DN274534_c3_g1	0.00	0.00	0.00	0.00	0.00	0.00	0.00	0.00	0.00	0.00
TRINITY_DN274534_c4_g1	0.00	0.00	0.00	0.00	0.00	0.00	0.00	0.00	0.00	0.00
TRINITY_DN274536_c0_g1	0.00	0.00	0.00	0.00	0.00	0.00	0.00	0.00	9.14	0.00
TRINITY_DN274536_c1_g1	0.00	0.00	0.00	0.00	0.00	0.00	0.00	0.00	0.00	0.00
TRINITY_DN274536_c2_g1	0.00	0.00	0.00	0.00	0.00	0.00	0.00	0.00	37.66	0.00
TRINITY_DN274537_c0_g1	0.00	0.00	0.00	0.00	11.93	0.00	0.00	0.00	0.00	0.00
TRINITY_DN274538_c0_g4	0.00	1.78	4.30	7.89	10.94	0.00	0.00	0.00	14.41	0.00
TRINITY_DN274538_c0_g5	0.00	0.00	0.00	0.00	9.83	0.00	0.00	0.00	0.00	0.00
TRINITY_DN274538_c0_g6	0.00	0.00	0.00	0.00	12.11	0.00	0.00	0.00	0.00	0.00
TRINITY_DN274538_c2_g1	0.00	0.00	0.00	0.00	0.00	0.00	0.00	0.00	0.00	0.00
TRINITY_DN274538_c3_g1	0.00	0.00	0.00	0.00	0.00	0.00	0.00	0.00	0.00	0.00
TRINITY_DN274538_c4_g1	0.00	5.34	3.23	0.00	22.83	29.19	5.88	2.90	21.43	0.00
TRINITY_DN274538_c5_g1	0.00	0.00	0.00	0.00	0.00	0.00	0.00	0.00	2.42	0.00
TRINITY_DN27453_c0_g1	1.98	22.47	61.49	44.70	110.16	34.94	19.70	36.44	124.63	6.32
TRINITY_DN27453_c0_g2	0.00	27.11	37.53	22.09	33.62	13.16	3.74	5.64	107.38	3.36
TRINITY_DN27453_c0_g3	0.00	0.00	0.00	0.00	0.00	3.92	0.00	0.00	0.00	0.00
TRINITY_DN27453_c1_g1	0.00	0.00	0.00	0.00	0.00	0.00	0.00	0.00	3.43	0.00
TRINITY_DN27453_c4_g1	0.00	0.00	0.00	0.00	0.00	0.00	0.00	0.00	0.00	0.00
TRINITY_DN27453_c6_g1	0.00	0.00	0.00	0.00	0.00	0.00	0.00	0.00	0.00	0.00
TRINITY_DN274540_c0_g2	0.00	0.00	0.00	0.00	0.00	0.00	0.00	0.00	0.00	0.00
TRINITY_DN274542_c0_g1	0.00	0.00	0.00	0.00	16.16	0.00	0.00	0.00	14.95	0.00
TRINITY_DN274542_c0_g2	0.00	0.00	0.00	0.00	0.00	0.00	0.00	0.00	0.00	0.00
TRINITY_DN274543_c0_g1	0.00	0.00	0.00	0.00	0.00	0.00	0.00	0.00	0.00	0.00
TRINITY_DN274543_c0_g2	0.00	0.00	0.00	1.86	0.00	0.00	0.00	0.00	5.85	0.00
TRINITY_DN274543_c1_g1	0.00	0.00	16.70	20.34	0.00	18.00	16.05	0.00	7.33	0.00
TRINITY_DN274543_c3_g1	0.00	3.93	2.37	0.00	2.41	0.00	4.33	0.00	0.00	0.00
TRINITY_DN274543_c5_g1	0.00	3.04	1.83	3.37	5.61	0.00	1.68	0.00	28.20	0.00
TRINITY_DN274544_c12_g1	0.00	0.00	0.00	3.67	0.00	0.00	0.00	0.00	0.00	0.00
TRINITY_DN274544_c1_g2	0.00	0.00	0.00	0.00	0.00	0.00	0.00	0.00	0.00	0.00
TRINITY_DN274544_c2_g1	0.00	0.00	0.00	0.00	0.00	0.00	0.00	0.00	0.00	0.00
TRINITY_DN274544_c3_g1	0.00	0.00	0.00	0.00	0.00	0.00	0.00	0.00	0.00	0.00
TRINITY_DN274544_c3_g2	0.00	0.00	0.00	0.00	0.00	0.00	0.00	0.00	0.00	0.00
TRINITY_DN274544_c7_g1	0.00	0.00	0.00	0.00	0.00	0.00	0.00	0.00	0.00	0.00
TRINITY_DN274544_c9_g1	0.00	0.00	0.00	0.00	19.09	0.00	0.00	0.00	0.00	8.38
TRINITY_DN274545_c0_g1	0.00	0.00	16.41	0.00	0.00	0.00	14.59	0.00	0.00	0.00
TRINITY_DN274546_c0_g1	0.00	0.00	0.00	0.00	0.00	0.00	0.00	0.00	0.00	0.00
TRINITY_DN274547_c0_g1	0.00	0.00	0.00	0.00	0.00	0.00	0.00	0.00	0.00	0.00
TRINITY_DN274549_c0_g1	0.00	0.00	0.00	0.00	0.00	0.00	0.00	0.00	0.00	0.00
TRINITY_DN274549_c1_g1	0.00	0.00	0.00	0.00	1.92	0.00	0.00	0.00	0.00	0.00
TRINITY_DN27454_c0_g2	0.00	0.00	0.00	0.00	0.00	0.00	0.00	0.00	0.00	0.00
TRINITY_DN27454_c1_g1	0.00	12.36	25.01	3.02	15.06	5.04	4.52	0.00	4.69	0.00
TRINITY_DN274550_c0_g1	0.00	15.13	0.00	0.00	3.72	0.00	3.35	3.25	3.44	0.00
TRINITY_DN274550_c1_g1	0.00	0.00	0.00	7.26	24.66	0.00	0.00	0.00	34.29	0.00
TRINITY_DN274550_c2_g1	0.00	0.00	3.50	0.00	0.00	3.51	0.00	3.13	20.13	0.00
TRINITY_DN274550_c3_g1	0.00	0.00	0.00	0.00	0.00	0.00	0.00	0.00	0.00	0.00
TRINITY_DN274551_c0_g1	0.00	0.88	5.29	0.65	4.35	7.40	0.97	0.00	7.62	0.00
TRINITY_DN274551_c1_g1	0.00	0.00	0.00	0.00	0.00	0.00	0.00	0.00	29.85	0.00
TRINITY_DN274552_c0_g1	0.00	0.00	26.94	0.00	0.00	0.00	0.00	0.00	0.00	0.00
TRINITY_DN274552_c0_g2	0.00	0.00	0.00	0.00	12.97	0.00	0.00	0.00	0.00	0.00
TRINITY_DN274552_c1_g2	0.00	0.00	0.00	0.00	0.00	0.00	0.00	0.00	0.00	0.00
TRINITY_DN274552_c2_g1	0.00	0.00	13.19	3.95	19.82	0.00	5.90	0.00	12.33	0.00
TRINITY_DN274553_c0_g1	0.00	0.00	0.00	0.00	0.00	0.00	0.00	0.00	0.00	0.00
TRINITY_DN274554_c0_g1	0.00	0.00	0.00	4.38	0.00	0.00	0.00	0.00	0.00	0.00
TRINITY_DN274557_c0_g1	0.00	0.00	0.00	0.00	0.00	0.00	0.00	0.00	0.00	0.00
TRINITY_DN274557_c0_g2	0.00	0.00	0.00	2.66	4.43	0.00	1.99	0.00	0.00	0.00
TRINITY_DN274558_c1_g1	0.00	0.00	0.00	0.00	0.00	0.00	0.00	0.00	0.00	0.00
TRINITY_DN274559_c0_g1	0.00	0.00	8.80	5.25	0.00	0.00	0.00	0.00	33.03	0.00
TRINITY_DN27455_c0_g1	0.00	0.00	0.00	8.10	0.00	0.00	0.00	3.74	0.00	0.00
TRINITY_DN274562_c0_g1	0.00	0.00	0.00	5.02	16.92	0.00	0.00	0.00	7.87	14.87
TRINITY_DN274563_c0_g2	0.00	0.00	0.00	0.00	0.00	0.00	0.00	0.00	0.00	0.00
TRINITY_DN274563_c1_g2	0.00	0.00	0.00	0.00	0.00	0.00	0.00	0.00	0.00	0.00
TRINITY_DN274564_c0_g1	0.00	0.00	0.00	0.00	0.00	0.00	0.00	0.00	0.00	0.00
TRINITY_DN274566_c0_g2	10.09	0.00	0.00	0.00	0.00	0.00	0.00	0.00	0.00	0.00
TRINITY_DN274567_c0_g1	0.00	0.00	0.00	3.57	0.00	0.00	0.00	0.00	0.00	0.00
TRINITY_DN274568_c0_g1	0.00	0.00	0.00	0.00	0.00	8.44	0.00	0.00	0.00	0.00
TRINITY_DN274568_c3_g1	0.00	0.00	0.00	2.95	0.00	0.00	0.00	4.31	5.18	0.00
TRINITY_DN274568_c4_g1	0.00	0.00	0.00	0.00	13.32	0.00	0.00	0.00	0.00	0.00
TRINITY_DN274569_c0_g1	0.00	0.00	0.00	0.00	0.00	0.00	0.00	5.14	0.00	0.00
TRINITY_DN274570_c0_g1	0.00	4.21	0.00	4.02	0.00	0.00	0.00	8.08	0.00	0.00
TRINITY_DN274570_c0_g2	0.00	0.00	0.00	0.00	0.00	0.00	0.00	0.00	0.00	0.00
TRINITY_DN274570_c1_g1	0.00	0.00	12.15	1.49	12.34	2.43	0.00	2.21	9.28	0.00
TRINITY_DN274571_c0_g1	0.00	4.47	0.00	7.77	5.50	0.00	0.00	0.00	8.75	0.00
TRINITY_DN274571_c0_g2	8.72	0.00	0.00	6.44	0.00	10.30	0.00	9.05	0.00	0.00
TRINITY_DN274572_c0_g1	0.00	6.59	0.00	2.42	0.00	8.02	0.00	0.00	0.00	0.00
TRINITY_DN274573_c0_g1	0.00	0.00	12.95	0.00	0.00	12.97	0.00	0.00	13.61	0.00
TRINITY_DN274573_c1_g1	0.00	0.00	0.00	0.00	0.00	0.00	0.00	0.00	0.00	0.00
TRINITY_DN274574_c0_g2	0.00	0.00	0.00	9.61	21.29	16.05	0.00	0.00	9.95	0.00
TRINITY_DN274574_c1_g1	0.00	0.00	3.81	0.00	0.00	0.00	0.00	0.00	14.39	0.00
TRINITY_DN274574_c2_g1	0.00	0.00	0.00	0.01	0.00	0.00	0.00	0.00	7.35	0.00
TRINITY_DN274574_c3_g1	0.00	0.00	0.00	7.11	0.00	0.00	0.00	0.00	0.00	0.00
TRINITY_DN274574_c5_g1	0.00	0.00	0.00	0.00	0.00	0.00	0.00	0.00	0.00	9.20
TRINITY_DN274574_c6_g1	0.00	0.00	0.00	0.00	0.00	0.00	0.00	0.00	0.00	0.00
TRINITY_DN274577_c0_g1	0.00	0.00	0.00	0.00	0.00	0.00	0.00	7.59	0.00	0.00
TRINITY_DN274577_c1_g1	0.00	0.00	0.00	42.91	76.26	19.02	0.00	0.00	20.71	0.00
TRINITY_DN274579_c0_g1	0.00	0.00	0.00	0.00	14.41	0.00	0.00	0.00	0.00	0.00
TRINITY_DN27457_c0_g1	0.00	4.37	15.55	10.07	21.05	12.13	11.97	0.00	26.88	0.00
TRINITY_DN27457_c4_g1	0.00	9.71	0.00	0.00	23.83	0.00	0.00	0.00	11.05	0.00
TRINITY_DN274581_c1_g1	0.00	0.00	0.00	0.00	28.21	0.00	0.00	0.00	0.00	0.00
TRINITY_DN274581_c2_g1	0.00	0.00	0.00	0.00	0.00	0.00	0.00	0.00	0.00	0.00
TRINITY_DN274582_c0_g1	0.00	14.97	2.03	1.24	0.00	8.13	1.86	1.86	15.14	0.00
TRINITY_DN274582_c0_g2	0.00	0.00	0.00	0.00	0.00	0.00	0.00	0.00	0.00	0.00
TRINITY_DN274582_c0_g3	0.00	0.00	15.29	8.61	0.00	7.27	0.00	0.00	37.29	0.00
TRINITY_DN274582_c0_g4	0.00	0.00	0.00	0.00	0.00	0.00	0.00	0.00	0.00	0.00
TRINITY_DN274582_c0_g5	0.00	0.00	0.00	0.00	0.00	0.00	0.00	14.48	0.00	0.00
TRINITY_DN274582_c1_g1	0.00	0.00	0.00	1.78	2.96	0.00	2.66	0.00	5.55	0.00
TRINITY_DN274582_c2_g1	0.00	0.00	0.00	6.58	16.40	0.00	0.00	0.00	0.00	0.00
TRINITY_DN274582_c4_g1	0.00	0.00	18.49	0.00	0.00	0.00	0.00	0.00	0.00	0.00
TRINITY_DN274583_c2_g1	0.00	0.00	0.00	0.00	0.00	0.00	0.00	0.00	0.00	0.00
TRINITY_DN274584_c0_g1	0.00	0.00	0.00	16.33	0.00	0.00	0.00	0.00	0.00	0.00
TRINITY_DN274584_c0_g2	0.00	0.00	0.00	0.00	0.00	0.00	0.00	0.00	0.00	0.00
TRINITY_DN274584_c2_g1	0.00	0.00	0.00	7.16	12.16	0.00	0.00	0.00	11.27	0.00
TRINITY_DN274584_c3_g1	0.00	0.00	82.07	9.90	0.00	0.00	0.00	0.00	0.00	0.00
TRINITY_DN274584_c4_g1	0.00	0.00	0.00	11.87	20.33	0.00	0.00	0.00	18.84	0.00
TRINITY_DN274586_c0_g1	0.00	26.95	0.00	0.00	16.62	0.00	0.00	0.00	45.86	0.00
TRINITY_DN274586_c0_g2	0.00	0.00	0.00	0.00	0.00	0.00	0.00	0.00	0.00	0.00
TRINITY_DN274586_c1_g1	0.00	0.00	0.00	8.76	0.00	0.00	0.00	0.00	0.00	0.00
TRINITY_DN274586_c2_g1	0.00	0.00	0.00	0.00	9.88	0.00	0.00	8.68	9.20	0.00
TRINITY_DN274587_c0_g1	0.00	0.00	0.00	0.00	0.00	0.00	0.00	0.00	0.00	0.00
TRINITY_DN274587_c1_g1	0.00	0.00	0.00	0.00	0.00	0.00	9.62	0.00	0.00	0.00
TRINITY_DN274588_c0_g1	0.00	0.00	0.00	0.00	0.00	0.00	0.00	31.72	0.00	0.00
TRINITY_DN274590_c0_g1	0.00	0.00	0.00	0.00	0.00	0.00	0.00	14.02	0.00	0.00
TRINITY_DN274590_c0_g2	1.71	0.00	1.99	2.44	2.03	0.00	0.00	1.83	3.82	0.00
TRINITY_DN274590_c10_g1	0.00	0.00	5.86	0.00	0.00	0.00	0.00	0.00	0.00	0.00
TRINITY_DN274590_c1_g2	0.00	0.00	0.00	0.00	55.21	0.00	0.00	12.18	12.81	0.00
TRINITY_DN274590_c2_g1	2.49	4.87	8.82	0.00	0.00	0.00	0.00	0.00	8.38	0.00
TRINITY_DN274590_c2_g2	0.00	0.00	0.00	0.00	0.00	0.00	0.00	0.00	37.69	0.00
TRINITY_DN274590_c4_g1	0.00	0.00	3.17	0.00	2.14	0.00	0.00	0.00	0.00	0.00
TRINITY_DN274590_c5_g1	0.00	0.00	0.00	0.00	0.00	0.00	0.00	0.00	0.00	0.00
TRINITY_DN274590_c7_g1	0.00	0.00	3.04	0.00	0.00	0.00	0.00	0.00	11.61	0.00
TRINITY_DN274590_c8_g1	0.00	0.00	0.00	10.66	5.91	0.00	0.00	5.20	5.52	0.00
TRINITY_DN274590_c9_g1	0.00	0.00	0.00	0.00	20.00	0.00	0.00	0.00	0.00	0.00
TRINITY_DN274591_c0_g1	0.00	0.00	0.00	0.00	0.00	11.19	0.00	0.00	2.65	0.00
TRINITY_DN274592_c0_g1	0.00	0.00	0.00	7.43	18.87	0.00	0.00	0.00	6.37	0.00
TRINITY_DN274592_c1_g1	0.00	0.00	0.00	0.00	0.00	0.00	0.00	0.00	0.00	0.00
TRINITY_DN274595_c0_g1	0.00	0.00	0.00	23.84	0.00	0.00	0.00	0.00	0.00	0.00
TRINITY_DN274596_c0_g1	0.00	0.00	0.00	0.00	0.00	0.00	0.00	0.00	5.39	0.00
TRINITY_DN274597_c0_g1	0.00	0.00	0.00	0.00	0.00	0.00	8.53	0.00	0.00	8.47
TRINITY_DN274597_c0_g2	0.00	0.00	0.00	0.00	0.00	0.00	0.00	0.00	0.00	0.00
TRINITY_DN274597_c0_g3	0.00	0.00	0.00	0.00	0.00	0.00	0.00	0.00	0.00	0.00
TRINITY_DN274597_c0_g4	0.00	0.00	0.00	0.00	0.00	0.00	0.00	0.00	0.00	0.00
TRINITY_DN274598_c0_g1	0.00	0.00	0.00	0.00	0.00	0.00	0.00	0.00	60.29	0.00
TRINITY_DN274599_c0_g1	0.00	0.00	0.00	0.00	0.00	0.00	0.00	0.00	4.73	0.00
TRINITY_DN27459_c0_g1	1.54	8.89	57.15	37.63	111.17	41.06	8.18	27.94	79.57	4.88
TRINITY_DN27459_c0_g2	0.00	0.00	14.07	0.00	0.00	0.00	0.00	0.00	0.00	0.00
TRINITY_DN27459_c0_g3	0.69	9.89	30.84	22.44	34.25	15.00	4.37	10.41	60.86	3.67
TRINITY_DN27459_c0_g6	0.00	2.66	3.19	2.62	4.37	1.06	1.96	0.99	1.22	0.00
TRINITY_DN27459_c10_g1	0.00	0.00	0.00	0.00	0.00	0.00	0.00	0.00	0.00	0.00
TRINITY_DN27459_c11_g1	0.00	0.00	0.00	0.00	19.43	0.00	0.00	17.27	0.00	0.00
TRINITY_DN27459_c15_g1	0.00	0.00	0.00	0.54	2.72	0.00	0.00	0.00	1.71	0.00
TRINITY_DN27459_c1_g1	0.85	42.96	109.92	79.75	185.28	116.62	41.21	46.48	360.27	12.59
TRINITY_DN27459_c2_g1	0.00	0.00	0.00	3.00	4.98	0.00	0.00	4.38	28.13	0.00
TRINITY_DN27459_c4_g1	0.00	0.00	0.00	0.00	0.00	0.00	0.00	0.00	0.00	0.00
TRINITY_DN27459_c5_g1	0.00	9.92	29.96	40.25	90.99	39.11	10.93	13.50	91.11	5.38
TRINITY_DN27459_c8_g1	0.00	0.00	0.00	0.00	0.00	0.00	0.00	0.00	0.00	0.00
TRINITY_DN2745_c0_g1	14.01	318.98	481.54	452.31	764.97	305.33	112.27	156.74	846.09	29.66
TRINITY_DN2745_c1_g1	10.88	165.43	105.77	240.16	310.74	106.94	94.99	142.82	1144.21	41.77
TRINITY_DN2745_c2_g1	0.00	0.00	0.00	0.00	0.00	0.00	0.00	0.00	0.00	0.00
TRINITY_DN2745_c2_g2	0.00	0.00	0.00	0.00	0.00	0.00	0.00	0.00	0.00	0.00
TRINITY_DN2745_c3_g1	20.49	237.36	529.31	336.73	514.18	333.50	31.50	182.12	1889.98	56.74
TRINITY_DN2745_c9_g1	0.00	0.00	0.00	0.00	0.00	0.00	0.00	0.00	0.00	0.00
TRINITY_DN274600_c0_g1	0.00	0.00	0.00	0.00	18.24	0.00	0.00	0.00	0.00	0.00
TRINITY_DN274600_c0_g2	0.00	0.00	0.00	7.21	0.00	0.00	0.00	0.00	0.00	0.00
TRINITY_DN274601_c0_g1	0.00	0.00	0.00	0.00	0.00	0.00	0.00	0.00	4.37	0.00
TRINITY_DN274602_c0_g1	0.00	0.00	0.00	12.44	0.00	0.00	0.00	0.00	0.00	0.00
TRINITY_DN274603_c1_g1	0.00	0.00	0.00	8.17	0.00	0.00	0.00	12.27	12.92	0.00
TRINITY_DN274604_c0_g1	0.00	0.00	0.00	3.07	0.00	0.00	0.00	0.00	4.76	0.00
TRINITY_DN274605_c0_g1	0.00	0.00	0.00	0.00	0.00	0.00	0.00	0.00	71.24	0.00
TRINITY_DN274607_c0_g1	0.00	1.11	4.02	1.85	4.61	1.65	1.23	2.49	5.12	1.23
TRINITY_DN274608_c0_g2	0.00	0.00	0.00	0.00	0.00	0.00	8.97	8.95	9.46	0.00
TRINITY_DN274608_c1_g1	0.00	15.70	0.00	0.00	57.57	0.00	0.00	0.00	0.00	0.00
TRINITY_DN274608_c1_g3	0.00	0.00	0.00	0.00	0.00	0.00	0.00	0.00	0.00	0.00
TRINITY_DN274609_c0_g1	0.00	0.00	0.00	0.00	0.00	0.00	0.00	0.00	0.00	0.00
TRINITY_DN274609_c1_g1	0.00	0.00	0.00	0.00	0.00	0.00	0.00	0.00	0.00	0.00
TRINITY_DN274610_c0_g1	0.00	0.00	0.00	10.55	0.00	0.00	0.00	0.00	0.00	0.00
TRINITY_DN274611_c1_g1	0.00	0.00	0.00	4.22	0.00	6.96	0.00	0.00	0.00	0.00
TRINITY_DN274611_c2_g1	0.00	0.00	5.49	5.04	8.35	0.00	2.51	0.00	10.46	0.00
TRINITY_DN274612_c2_g1	0.00	0.00	0.00	0.00	0.00	0.00	0.00	15.86	0.00	0.00
TRINITY_DN274614_c0_g1	0.00	0.00	0.00	0.00	0.00	0.00	0.00	0.00	0.00	0.00
TRINITY_DN274617_c0_g3	0.00	0.00	7.96	0.00	0.00	8.00	0.00	0.00	18.74	0.00
TRINITY_DN274618_c0_g1	0.00	3.92	0.00	0.00	4.78	6.86	0.00	0.00	8.93	0.00
TRINITY_DN274619_c0_g1	0.00	0.00	0.00	2.57	0.00	0.00	0.00	0.00	3.98	0.00
TRINITY_DN274619_c0_g2	0.00	0.00	0.00	0.00	0.00	0.00	0.00	0.00	26.99	0.00
TRINITY_DN27461_c0_g1	0.00	2.59	0.00	1.48	0.00	0.00	12.07	0.00	9.49	0.00
TRINITY_DN27461_c0_g2	0.00	0.00	0.00	16.58	17.66	0.00	0.00	12.45	13.12	0.00
TRINITY_DN274621_c0_g1	0.00	0.00	1.42	0.00	4.37	0.00	0.00	3.95	8.24	2.61
TRINITY_DN274622_c0_g1	0.00	0.00	0.00	0.00	0.00	0.00	0.00	0.00	0.00	0.00
TRINITY_DN274622_c1_g1	0.00	0.00	0.00	0.00	0.00	0.00	0.00	0.00	0.00	0.00
TRINITY_DN274623_c0_g1	0.00	0.00	0.00	0.00	0.00	0.00	0.00	0.00	0.00	0.00
TRINITY_DN274623_c0_g2	0.00	15.17	0.00	9.62	18.54	0.00	8.20	0.00	0.00	0.00
TRINITY_DN274623_c1_g1	0.00	0.00	0.00	0.00	0.00	0.00	0.00	0.00	8.04	0.00
TRINITY_DN274623_c2_g1	0.00	0.00	0.00	0.00	0.00	0.00	0.00	0.00	0.00	0.00
TRINITY_DN274624_c0_g1	0.00	2.79	8.39	2.06	3.43	0.00	1.54	0.00	1.62	0.00
TRINITY_DN274626_c0_g1	0.00	0.00	0.00	0.00	0.00	0.00	0.00	0.00	26.77	0.00
TRINITY_DN274626_c1_g1	0.00	0.00	0.00	0.00	0.00	0.00	0.00	0.00	16.41	0.00
TRINITY_DN274627_c0_g1	0.00	0.00	0.00	1.42	0.00	0.00	0.00	0.00	0.00	0.00
TRINITY_DN274628_c0_g1	0.00	0.00	0.00	0.00	13.48	0.00	0.00	0.00	9.49	0.00
TRINITY_DN274628_c1_g1	0.00	11.98	14.37	12.51	10.45	3.38	3.12	1.59	29.62	0.00
TRINITY_DN274628_c3_g1	0.00	4.46	0.00	0.00	0.00	0.00	0.00	0.00	0.00	0.00
TRINITY_DN274628_c4_g1	0.00	0.00	18.58	0.43	2.49	0.00	0.00	5.92	0.00	0.00
TRINITY_DN274628_c5_g1	0.00	0.00	0.00	0.00	0.00	0.00	0.00	0.00	0.00	0.00
TRINITY_DN274628_c6_g1	0.00	0.00	0.00	0.00	1.67	0.00	0.00	3.02	11.67	0.00
TRINITY_DN274628_c7_g1	0.00	0.00	0.00	0.00	12.42	12.36	10.92	0.00	23.02	0.00
TRINITY_DN274628_c8_g1	0.00	2.12	23.65	7.66	4.26	5.13	0.00	2.32	2.44	0.00
TRINITY_DN274628_c9_g1	0.00	0.00	0.00	0.00	0.00	0.00	0.00	0.00	0.00	0.00
TRINITY_DN274629_c0_g1	0.00	0.00	0.00	0.00	40.49	0.00	0.00	0.00	0.00	0.00
TRINITY_DN274629_c2_g2	0.00	0.00	0.00	0.00	0.00	0.00	0.00	0.00	15.68	0.00
TRINITY_DN274629_c2_g3	0.00	0.00	0.00	0.00	0.00	0.00	0.00	0.00	0.00	0.00
TRINITY_DN27462_c0_g1	0.00	2.89	3.87	4.94	19.78	0.00	2.05	3.11	30.78	1.83
TRINITY_DN27462_c0_g2	2.02	13.99	23.99	10.23	65.84	8.59	1.85	4.09	41.46	2.53
TRINITY_DN274630_c0_g1	0.00	0.00	0.00	0.00	0.00	0.00	3.05	0.00	6.29	0.00
TRINITY_DN274631_c0_g1	0.00	0.00	0.00	6.15	0.00	0.00	0.00	3.02	3.19	0.00
TRINITY_DN274632_c0_g1	0.00	0.00	0.00	0.00	0.00	0.00	0.00	0.00	0.00	0.00
TRINITY_DN274632_c0_g2	0.00	0.00	9.76	0.00	42.80	9.89	0.00	8.68	0.00	8.66
TRINITY_DN274632_c1_g1	0.00	0.00	0.00	0.00	69.43	0.00	0.00	0.00	15.98	0.00
TRINITY_DN274632_c3_g1	0.00	0.00	0.00	0.00	0.00	0.00	0.00	0.00	0.00	0.00
TRINITY_DN274633_c0_g1	0.00	0.00	0.00	0.00	0.00	0.00	0.00	0.00	0.00	0.00
TRINITY_DN274634_c0_g1	3.01	0.00	0.00	0.00	0.00	0.00	0.00	0.00	0.00	0.00
TRINITY_DN274634_c1_g1	0.00	0.00	0.00	0.00	0.00	0.00	0.00	0.00	0.00	0.00
TRINITY_DN274634_c2_g1	0.00	0.00	0.00	0.00	0.00	0.00	0.00	0.00	0.00	0.00
TRINITY_DN274636_c0_g1	0.00	0.00	0.00	0.00	0.00	0.00	0.00	0.00	0.00	0.00
TRINITY_DN274636_c0_g2	0.00	0.00	12.67	0.00	16.99	0.00	0.00	0.00	18.24	0.00
TRINITY_DN274636_c0_g3	0.00	0.00	15.89	9.49	0.00	0.00	0.00	0.00	14.84	0.00
TRINITY_DN274636_c0_g7	0.00	0.00	0.00	2.28	7.54	3.76	0.00	0.00	7.06	0.00
TRINITY_DN274636_c1_g1	0.00	0.00	0.00	0.00	0.00	0.00	0.00	0.00	0.00	0.00
TRINITY_DN274636_c3_g1	0.00	0.00	0.00	1.33	0.00	0.00	0.00	0.00	0.00	0.00
TRINITY_DN274636_c6_g1	0.00	0.00	32.83	0.00	0.00	50.07	0.00	0.00	0.00	0.00
TRINITY_DN274637_c0_g1	0.00	0.00	0.00	0.00	0.00	0.00	0.00	13.47	14.13	0.00
TRINITY_DN274638_c0_g1	0.00	0.00	0.00	0.00	10.25	0.00	0.00	0.00	9.52	0.00
TRINITY_DN274638_c1_g1	0.00	0.00	11.07	0.00	0.00	0.00	0.00	0.00	0.00	0.00
TRINITY_DN274638_c1_g2	0.00	0.00	0.00	0.00	0.00	0.00	0.00	0.00	10.24	0.00
TRINITY_DN274638_c3_g1	0.00	0.00	0.00	0.00	0.00	0.00	0.00	0.00	0.00	0.00
TRINITY_DN274638_c5_g1	0.00	0.00	0.00	0.00	0.00	0.00	0.00	0.00	0.00	0.00
TRINITY_DN274639_c0_g1	0.00	0.00	7.08	8.76	6.20	0.00	0.00	3.71	23.66	1.78
TRINITY_DN274639_c0_g2	1.48	20.45	57.68	12.58	158.44	34.22	7.20	10.28	112.48	8.24
TRINITY_DN274639_c1_g2	0.00	0.00	0.00	0.00	0.00	0.00	0.00	0.00	0.00	0.00
TRINITY_DN274639_c1_g3	0.00	0.00	0.00	7.48	0.00	12.63	0.00	0.00	0.00	0.00
TRINITY_DN274639_c1_g4	0.00	22.69	0.00	24.50	0.00	0.00	0.00	0.00	17.14	0.00
TRINITY_DN274639_c4_g1	0.00	0.00	0.00	21.69	0.00	0.00	0.00	0.00	17.16	0.00
TRINITY_DN27463_c0_g1	0.00	0.00	17.44	4.35	0.00	0.00	0.00	0.00	16.56	0.00
TRINITY_DN274640_c0_g1	1.54	1.49	7.18	5.51	5.50	0.00	0.00	3.31	17.27	0.00
TRINITY_DN274641_c0_g1	0.00	0.00	0.00	0.00	39.68	0.00	0.00	0.00	0.00	0.00
TRINITY_DN274642_c0_g1	0.00	0.00	0.00	0.00	0.00	0.00	0.00	0.00	0.00	0.00
TRINITY_DN274642_c0_g2	0.00	0.00	4.05	0.00	10.33	0.00	0.00	0.00	3.89	0.00
TRINITY_DN274642_c0_g3	0.00	0.00	0.00	0.00	3.23	3.75	0.00	0.00	15.16	0.00
TRINITY_DN274642_c1_g1	0.00	0.00	0.00	8.97	9.00	2.21	2.02	0.00	0.00	0.00
TRINITY_DN274642_c1_g2	0.00	0.00	0.00	0.00	0.00	0.00	0.00	0.00	0.00	0.00
TRINITY_DN274642_c2_g1	0.00	0.00	0.00	0.00	0.00	0.00	0.00	0.00	0.00	0.00
TRINITY_DN274644_c0_g1	0.00	0.00	0.00	0.00	0.00	0.00	0.00	0.00	4.99	0.00
TRINITY_DN274644_c2_g1	0.00	0.00	0.00	0.00	0.00	0.00	0.00	0.00	0.00	0.00
TRINITY_DN274644_c3_g1	0.00	0.00	0.00	11.15	0.00	0.00	0.00	0.00	17.33	0.00
TRINITY_DN274644_c5_g1	0.00	0.00	0.00	0.00	0.00	0.00	0.00	0.00	0.00	0.00
TRINITY_DN274647_c0_g2	0.00	0.00	0.00	0.00	0.00	0.00	0.00	0.00	0.00	0.00
TRINITY_DN274647_c0_g4	0.00	0.00	0.00	0.00	9.77	0.00	0.00	0.00	0.00	0.00
TRINITY_DN274647_c0_g5	0.00	0.00	0.00	0.00	0.00	0.00	0.00	0.00	0.00	7.07
TRINITY_DN274648_c0_g2	0.00	0.00	0.00	0.00	0.00	0.00	0.00	0.00	18.66	0.00
TRINITY_DN274648_c1_g1	0.00	0.00	4.40	1.35	4.48	13.21	0.00	0.00	2.11	0.00
TRINITY_DN274648_c1_g2	0.00	0.00	0.00	0.00	0.00	0.00	8.35	0.00	0.00	8.28
TRINITY_DN274648_c3_g1	0.00	0.00	0.00	0.00	0.00	0.00	0.00	0.00	0.00	0.00
TRINITY_DN274648_c3_g2	0.00	0.00	0.00	0.00	0.00	0.00	0.00	0.00	0.00	0.00
TRINITY_DN274649_c1_g1	0.00	0.00	0.00	0.00	0.00	0.00	0.00	0.00	3.52	0.00
TRINITY_DN27464_c0_g1	0.00	0.00	0.00	9.14	0.00	0.00	0.00	0.00	16.85	0.00
TRINITY_DN27464_c3_g1	0.00	0.00	0.00	2.34	0.00	15.47	3.49	3.43	7.71	0.00
TRINITY_DN27464_c5_g1	0.00	0.00	0.00	6.58	11.18	0.00	0.00	19.60	0.00	0.00
TRINITY_DN274650_c0_g1	0.00	0.00	0.00	0.00	60.52	0.00	0.00	0.00	0.00	0.00
TRINITY_DN274650_c0_g2	0.00	0.00	0.00	0.00	0.00	0.00	0.00	0.00	0.00	0.00
TRINITY_DN274650_c1_g1	0.00	0.00	0.00	0.00	0.00	0.00	13.73	13.92	0.00	0.00
TRINITY_DN274650_c2_g1	0.00	0.00	0.00	0.00	0.00	0.00	0.00	0.00	16.56	0.00
TRINITY_DN274650_c3_g1	0.00	0.00	0.00	0.00	36.48	12.10	0.00	0.00	22.54	0.00
TRINITY_DN274650_c7_g1	0.00	0.00	0.00	0.00	0.00	0.00	0.00	0.00	0.00	0.00
TRINITY_DN274651_c1_g1	0.00	4.62	1.85	1.14	3.79	0.00	0.00	0.00	0.00	0.00
TRINITY_DN274652_c0_g1	0.00	0.00	0.00	0.00	12.51	4.17	0.00	3.68	7.79	0.00
TRINITY_DN274652_c0_g2	0.00	2.62	0.00	0.13	3.20	0.00	0.00	0.00	4.58	0.00
TRINITY_DN274652_c1_g1	0.00	0.00	6.72	0.00	0.00	0.00	0.00	3.01	0.00	0.00
TRINITY_DN274652_c2_g1	0.00	15.50	0.00	0.00	0.00	0.00	0.00	0.00	17.81	0.00
TRINITY_DN274653_c0_g1	0.00	0.00	0.00	0.00	3.17	6.29	0.00	0.00	8.92	0.00
TRINITY_DN274654_c0_g2	0.00	0.00	0.00	0.00	13.21	0.00	0.00	0.00	53.02	13.45
TRINITY_DN274654_c0_g6	0.00	0.00	0.00	8.83	0.00	0.00	0.00	0.00	13.91	0.00
TRINITY_DN274654_c1_g1	0.00	0.00	25.80	7.00	8.65	0.00	2.62	0.00	11.43	0.00
TRINITY_DN274654_c3_g1	0.00	0.00	0.00	0.00	0.00	0.00	0.00	0.00	0.00	0.00
TRINITY_DN274655_c0_g1	0.00	0.00	0.00	0.00	0.00	0.00	0.00	0.00	5.28	0.00
TRINITY_DN274656_c0_g1	0.00	0.00	0.00	0.00	0.00	0.00	0.00	4.07	0.00	0.00
TRINITY_DN274656_c0_g3	0.00	0.00	0.00	0.00	0.00	0.00	0.00	0.00	37.32	0.00
TRINITY_DN274656_c0_g4	0.00	0.00	0.00	0.00	0.00	0.00	0.00	0.00	0.00	0.00
TRINITY_DN274656_c0_g5	0.00	0.00	0.00	9.32	0.00	0.00	0.00	0.00	0.00	13.76
TRINITY_DN274656_c10_g1	0.00	0.00	0.00	0.00	0.00	0.00	0.00	0.00	0.00	0.00
TRINITY_DN274656_c1_g1	0.00	0.00	0.00	0.00	0.00	0.00	0.00	0.00	0.00	0.00
TRINITY_DN274656_c4_g1	0.00	5.58	13.08	12.64	0.00	0.00	6.09	0.00	33.70	0.00
TRINITY_DN274656_c5_g1	0.00	0.00	0.00	11.47	0.00	0.00	0.00	0.00	0.00	0.00
TRINITY_DN274656_c9_g1	0.00	0.00	0.00	0.00	0.00	0.00	0.00	0.00	0.00	0.00
TRINITY_DN274657_c0_g1	0.00	0.00	0.00	0.00	0.00	0.00	0.00	0.00	0.00	0.00
TRINITY_DN274658_c0_g1	0.00	0.00	0.00	0.00	0.00	0.00	0.00	0.00	0.00	0.00
TRINITY_DN274659_c0_g3	0.00	0.00	0.00	0.00	0.00	0.00	0.00	0.00	0.00	0.00
TRINITY_DN27465_c0_g1	1.08	5.88	26.78	4.19	25.99	2.72	3.74	3.60	18.22	4.85
TRINITY_DN27465_c0_g2	3.15	2.28	6.41	5.59	22.35	8.64	0.00	6.07	26.67	1.67
TRINITY_DN274661_c0_g1	0.00	2.61	12.61	1.93	28.72	3.17	2.88	1.62	8.48	0.00
TRINITY_DN274662_c1_g1	0.00	0.00	12.14	5.68	0.00	0.00	0.00	0.00	0.00	0.00
TRINITY_DN274662_c2_g1	0.00	0.00	0.00	0.00	0.00	0.00	0.00	0.00	0.00	0.00
TRINITY_DN274663_c0_g1	0.00	0.00	0.00	5.17	0.00	0.00	0.00	0.00	11.23	0.00
TRINITY_DN274663_c2_g1	0.00	0.00	7.28	6.85	0.00	0.00	0.00	0.00	0.00	0.00
TRINITY_DN274663_c3_g1	0.00	0.00	0.00	0.00	0.00	0.00	0.00	0.00	0.00	0.00
TRINITY_DN274664_c3_g1	0.00	0.00	0.00	0.00	0.00	0.00	0.00	0.00	8.48	0.00
TRINITY_DN274664_c3_g3	0.00	1.79	23.71	6.60	17.56	8.63	0.00	1.97	10.33	1.95
TRINITY_DN274664_c3_g4	0.00	0.00	0.00	0.00	0.00	0.00	0.00	0.00	13.71	0.00
TRINITY_DN274664_c4_g1	0.00	0.00	0.00	0.00	0.00	0.00	0.00	0.00	0.00	0.00
TRINITY_DN274666_c0_g3	0.00	0.00	0.00	6.62	0.00	0.00	0.00	0.00	0.00	0.00
TRINITY_DN274666_c10_g1	0.00	0.00	34.49	6.87	0.00	0.00	10.31	0.00	0.00	0.00
TRINITY_DN274666_c3_g1	0.00	9.33	0.00	13.67	0.00	0.00	0.00	0.00	0.00	0.00
TRINITY_DN274666_c5_g1	0.00	0.00	6.68	4.01	13.37	0.00	5.98	5.87	0.00	0.00
TRINITY_DN274666_c6_g1	0.00	0.00	3.03	0.00	0.00	0.00	0.00	0.00	5.75	0.00
TRINITY_DN274666_c8_g1	0.00	0.00	0.00	8.11	27.60	0.00	0.00	0.00	0.00	0.00
TRINITY_DN274667_c0_g1	0.00	0.00	0.00	0.00	0.00	0.00	0.00	0.00	0.00	0.00
TRINITY_DN274667_c0_g2	0.00	0.00	13.27	0.00	0.00	0.00	0.00	0.00	0.00	0.00
TRINITY_DN274667_c0_g3	0.00	0.00	0.00	11.24	0.00	0.00	0.00	0.00	17.81	0.00
TRINITY_DN274667_c2_g1	0.00	0.00	0.00	0.00	0.00	0.00	0.00	8.95	9.46	0.00
TRINITY_DN274667_c2_g2	0.00	0.00	0.00	2.61	8.66	0.00	11.69	0.00	0.00	0.00
TRINITY_DN274667_c4_g1	0.00	0.00	0.00	17.93	0.00	0.00	0.00	0.00	39.70	0.00
TRINITY_DN274668_c0_g1	0.00	0.00	3.80	2.97	9.86	0.00	0.00	0.00	0.00	0.00
TRINITY_DN274668_c0_g2	0.00	0.00	0.00	0.00	0.00	0.00	0.00	0.00	0.00	0.00
TRINITY_DN274668_c0_g3	0.00	0.00	10.93	0.00	0.00	0.00	4.72	0.00	2.47	0.00
TRINITY_DN274669_c0_g1	0.00	0.00	0.00	0.00	2.89	0.00	0.00	0.00	8.14	0.00
TRINITY_DN27466_c0_g1	0.00	0.00	0.00	0.00	0.00	0.00	0.00	0.00	0.00	0.00
TRINITY_DN27466_c1_g1	0.00	0.00	0.00	0.00	0.00	0.00	0.00	0.00	0.00	0.00
TRINITY_DN27466_c3_g1	0.00	0.00	0.00	0.00	0.00	0.00	0.00	0.00	0.00	0.00
TRINITY_DN274670_c2_g1	0.00	0.00	0.00	0.00	0.00	0.00	0.00	0.00	0.00	0.00
TRINITY_DN274671_c0_g1	0.00	0.00	0.00	0.00	0.00	0.00	0.00	0.00	26.77	0.00
TRINITY_DN274672_c0_g1	0.00	0.00	0.00	0.00	0.00	0.00	0.00	0.00	0.00	0.00
TRINITY_DN274674_c0_g1	0.00	0.00	0.00	0.00	0.00	2.26	0.00	0.00	4.03	0.00
TRINITY_DN274676_c1_g1	0.00	0.00	0.00	0.00	0.00	0.00	0.00	3.49	22.16	0.00
TRINITY_DN274676_c2_g1	0.00	0.00	0.00	0.00	0.00	0.00	0.00	0.00	0.00	0.00
TRINITY_DN274677_c0_g1	0.00	0.00	0.00	0.00	0.00	0.00	0.00	0.00	0.00	0.00
TRINITY_DN27467_c0_g2	0.00	0.00	0.00	0.00	0.00	0.00	0.00	0.00	0.00	0.00
TRINITY_DN27467_c0_g3	0.00	23.84	0.00	26.06	14.54	0.00	0.00	0.00	111.48	0.00
TRINITY_DN27467_c1_g1	0.00	0.00	0.00	0.00	0.00	0.00	0.00	0.00	0.00	0.00
TRINITY_DN27467_c2_g1	0.00	0.00	10.17	0.00	0.00	0.00	0.00	0.00	19.15	0.00
TRINITY_DN274681_c0_g1	0.00	0.00	0.00	0.00	7.27	0.00	0.00	0.00	6.77	0.00
TRINITY_DN274682_c0_g2	0.00	0.00	0.00	9.18	0.00	0.00	0.00	0.00	0.00	0.00
TRINITY_DN274683_c0_g1	0.00	0.00	0.00	12.93	17.71	0.00	0.00	0.00	8.58	0.00
TRINITY_DN274683_c0_g2	0.00	0.00	0.00	5.83	7.93	9.08	3.94	0.00	19.84	0.00
TRINITY_DN274683_c0_g3	0.00	7.17	4.35	18.41	4.37	0.00	0.00	0.00	0.00	0.00
TRINITY_DN274683_c2_g1	0.00	0.00	14.98	0.00	0.00	0.00	0.00	0.00	0.00	0.00
TRINITY_DN274683_c4_g1	0.00	0.00	7.45	2.27	18.79	3.74	3.38	0.00	28.14	0.00
TRINITY_DN274683_c5_g1	0.00	0.00	0.00	0.00	0.00	0.00	0.00	0.00	0.00	0.00
TRINITY_DN274684_c0_g1	0.00	0.00	0.00	10.39	35.60	35.05	0.00	0.00	0.00	0.00
TRINITY_DN274688_c0_g1	0.00	0.00	0.00	16.95	18.73	0.00	0.00	0.00	0.00	0.00
TRINITY_DN274688_c1_g1	0.00	0.00	0.00	0.00	29.57	0.00	0.00	0.00	0.00	0.00
TRINITY_DN274689_c0_g1	0.00	0.00	0.00	0.00	17.80	0.00	0.00	0.00	0.00	0.00
TRINITY_DN27468_c0_g1	0.00	19.90	22.34	15.26	27.80	4.62	4.89	2.92	17.31	0.00
TRINITY_DN27468_c0_g2	0.00	0.00	0.00	0.00	0.00	0.00	0.00	0.00	0.00	0.00
TRINITY_DN274690_c0_g1	0.00	0.00	0.00	7.59	0.00	0.00	0.00	0.00	11.91	0.00
TRINITY_DN274691_c0_g1	0.00	0.00	0.00	0.00	39.26	0.00	0.00	0.00	18.33	5.80
TRINITY_DN274692_c0_g1	0.00	0.00	0.00	0.00	0.00	0.00	8.37	0.00	0.00	0.00
TRINITY_DN274692_c0_g2	0.00	0.00	0.00	0.00	0.00	19.09	0.00	0.00	0.00	0.00
TRINITY_DN274692_c10_g1	0.00	0.00	18.21	0.00	18.73	0.00	0.00	0.00	0.00	0.00
TRINITY_DN274692_c11_g1	0.00	0.00	0.00	0.00	9.94	0.00	0.00	0.00	0.00	0.00
TRINITY_DN274692_c1_g1	0.00	0.00	0.00	0.00	0.00	0.00	0.00	8.84	9.35	0.00
TRINITY_DN274692_c2_g1	0.00	0.00	0.00	0.00	31.07	0.00	0.00	0.00	16.85	0.00
TRINITY_DN274692_c2_g2	0.00	0.00	0.00	0.00	0.00	0.00	0.00	0.00	0.00	0.00
TRINITY_DN274692_c2_g3	0.00	0.00	0.00	0.00	5.43	0.00	0.00	0.00	0.00	0.00
TRINITY_DN274692_c5_g1	0.00	0.00	0.00	0.00	5.61	0.00	0.00	0.00	5.24	0.00
TRINITY_DN274692_c6_g1	0.00	15.92	8.82	12.00	59.18	13.50	9.60	0.00	123.91	0.00
TRINITY_DN274692_c7_g1	0.00	0.00	0.00	0.00	0.00	0.00	0.00	0.00	17.16	0.00
TRINITY_DN274692_c8_g1	0.00	0.00	0.00	2.84	0.00	0.00	0.00	0.00	8.81	0.00
TRINITY_DN274694_c0_g1	0.00	0.00	0.00	0.89	1.48	0.00	1.33	0.00	0.00	0.00
TRINITY_DN274694_c0_g2	0.00	0.00	0.00	2.38	0.00	0.00	0.00	0.00	0.00	0.00
TRINITY_DN274696_c0_g1	0.00	0.00	41.91	0.00	0.00	0.00	0.00	6.71	5.30	0.00
TRINITY_DN274696_c1_g1	0.00	0.00	0.00	10.23	0.00	0.00	0.00	0.00	0.00	0.00
TRINITY_DN274697_c0_g1	0.00	0.00	2.78	5.07	16.81	11.09	0.00	0.00	2.65	0.00
TRINITY_DN274697_c1_g1	0.00	0.00	0.00	0.00	0.00	0.00	0.00	0.00	0.00	0.00
TRINITY_DN274698_c0_g1	0.00	0.00	0.00	0.00	0.00	0.00	0.00	2.24	15.86	0.00
TRINITY_DN274699_c0_g1	0.00	0.00	0.00	0.00	0.00	0.00	0.00	0.00	0.00	0.00
TRINITY_DN274699_c0_g2	0.00	0.00	3.45	0.00	0.00	0.00	0.00	3.09	0.00	0.00
TRINITY_DN274699_c0_g3	0.00	0.00	0.00	0.00	0.00	0.00	0.00	0.00	0.00	0.00
TRINITY_DN27469_c0_g1	0.00	0.00	0.00	20.14	0.00	34.03	0.00	0.00	0.00	0.00
TRINITY_DN27469_c0_g2	0.00	0.00	0.00	21.32	0.00	0.00	0.00	0.00	0.00	0.00
TRINITY_DN27469_c13_g1	0.00	0.00	0.00	0.00	25.59	0.00	0.00	0.00	0.00	0.00
TRINITY_DN27469_c15_g1	0.00	0.00	0.00	3.01	0.00	0.00	0.00	0.00	4.68	0.00
TRINITY_DN27469_c16_g1	0.00	0.00	0.00	0.00	0.00	0.00	0.00	0.00	14.71	0.00
TRINITY_DN27469_c1_g1	0.00	0.00	0.00	0.00	0.00	23.25	0.00	0.00	21.68	0.00
TRINITY_DN27469_c2_g2	0.00	0.00	3.20	0.00	2.74	2.71	0.00	0.00	0.00	0.00
TRINITY_DN27469_c2_g3	0.00	0.00	13.04	0.58	0.00	0.00	2.61	0.00	0.00	0.00
TRINITY_DN27469_c2_g4	0.00	0.00	0.00	0.00	0.00	0.00	0.00	0.00	0.00	0.00
TRINITY_DN27469_c3_g1	23.48	0.00	0.00	513.61	0.00	0.00	0.00	26.01	0.00	0.00
TRINITY_DN27469_c3_g2	0.00	5.34	0.00	2.63	9.16	6.44	0.00	0.00	18.50	0.00
TRINITY_DN27469_c6_g1	0.00	0.00	0.00	0.00	0.00	0.00	0.00	0.00	0.00	0.00
TRINITY_DN2746_c0_g1	0.00	24.77	50.57	39.12	121.68	34.47	21.96	18.12	141.53	7.44
TRINITY_DN2746_c1_g1	0.00	0.00	12.66	6.40	12.70	6.39	10.06	0.00	15.87	11.27
TRINITY_DN2746_c1_g2	0.00	8.97	21.56	0.00	0.00	0.00	0.00	0.00	0.00	9.56
TRINITY_DN2746_c20_g1	0.00	0.00	0.00	0.00	0.00	0.00	0.00	0.00	0.00	0.00
TRINITY_DN2746_c27_g1	0.00	0.00	0.00	0.00	27.49	0.00	0.00	0.00	0.00	16.61
TRINITY_DN2746_c2_g1	18.59	216.06	242.86	432.00	798.59	212.40	143.99	133.52	1805.52	70.19
TRINITY_DN2746_c4_g1	0.00	0.00	0.00	0.00	0.00	0.00	0.00	0.00	0.00	0.00
TRINITY_DN2746_c5_g1	0.00	0.00	0.00	0.00	0.00	0.00	0.00	0.00	0.00	0.00
TRINITY_DN2746_c5_g2	0.00	0.00	0.00	0.00	0.00	29.11	0.00	0.00	0.00	0.00
TRINITY_DN2746_c5_g3	0.00	0.00	0.00	0.00	0.00	0.00	0.00	0.00	0.00	0.00
TRINITY_DN2746_c8_g1	0.00	8.66	0.00	0.00	0.00	0.00	0.00	0.00	0.00	0.00
TRINITY_DN274700_c0_g2	0.00	0.00	32.98	0.00	24.23	4.86	0.00	0.00	97.65	0.00
TRINITY_DN274700_c1_g1	0.00	0.00	0.00	0.00	4.66	0.00	0.00	0.00	0.00	0.00
TRINITY_DN274700_c2_g1	0.00	0.00	0.00	3.00	1.79	6.42	4.10	0.00	0.00	0.00
TRINITY_DN274700_c5_g1	0.00	10.32	0.00	0.00	0.00	0.00	0.00	0.00	0.00	0.00
TRINITY_DN274700_c7_g1	0.00	0.00	0.00	0.00	0.00	0.00	0.00	0.00	0.00	0.00
TRINITY_DN274700_c8_g1	0.00	0.00	12.30	0.00	0.00	0.00	0.00	0.00	0.00	0.00
TRINITY_DN274701_c0_g1	0.00	0.93	3.34	2.06	9.16	1.11	1.02	0.00	4.32	1.03
TRINITY_DN274703_c0_g2	0.00	0.00	0.00	0.00	0.00	0.00	0.00	0.00	50.09	0.00
TRINITY_DN274703_c0_g3	0.00	0.00	0.00	0.00	0.00	0.00	0.00	0.00	33.11	0.00
TRINITY_DN274703_c3_g1	0.00	0.00	0.00	0.00	0.00	0.00	0.00	0.00	0.00	0.00
TRINITY_DN274703_c5_g1	0.00	0.00	0.00	0.00	0.00	0.00	0.00	15.70	0.00	0.00
TRINITY_DN274703_c6_g1	0.00	0.00	0.00	0.00	0.00	0.00	0.00	0.00	0.00	0.00
TRINITY_DN274703_c7_g1	0.00	0.00	0.00	0.00	0.00	0.00	0.00	0.00	12.00	0.00
TRINITY_DN274705_c0_g1	0.00	0.00	0.00	0.00	0.00	0.00	0.00	0.00	0.00	0.00
TRINITY_DN274705_c0_g2	0.00	0.00	0.00	0.00	0.00	0.00	0.00	0.00	0.00	0.00
TRINITY_DN274706_c1_g1	0.00	0.00	0.00	0.00	0.00	22.82	0.00	0.00	31.93	0.00
TRINITY_DN274708_c0_g1	0.00	0.00	0.00	0.00	5.34	0.00	0.00	0.00	4.99	0.00
TRINITY_DN274708_c1_g1	0.00	0.00	0.00	0.00	8.50	0.00	0.00	0.00	7.91	0.00
TRINITY_DN274709_c0_g1	0.00	0.00	0.00	0.00	0.00	0.00	0.00	0.00	0.00	0.00
TRINITY_DN274709_c1_g1	0.00	0.00	0.00	0.00	0.00	0.00	0.00	0.00	19.53	0.00
TRINITY_DN274709_c2_g3	0.00	0.00	0.00	0.00	0.00	0.00	0.00	0.00	0.00	0.00
TRINITY_DN274709_c2_g4	0.00	0.00	0.00	0.00	0.00	0.00	0.00	0.00	0.00	0.00
TRINITY_DN27470_c0_g1	0.00	0.00	0.00	0.00	0.00	0.00	0.00	0.00	0.00	0.00
TRINITY_DN27470_c0_g2	0.00	0.00	0.00	0.00	0.00	0.00	0.00	0.00	5.68	0.00
TRINITY_DN27470_c0_g3	0.00	0.00	0.00	11.17	0.00	9.28	0.00	0.00	4.33	0.00
TRINITY_DN27470_c0_g4	0.00	0.00	0.00	0.00	0.00	0.00	0.00	0.00	0.00	0.00
TRINITY_DN27470_c1_g1	0.00	0.00	1.72	1.04	18.36	0.00	9.79	7.55	29.52	0.00
TRINITY_DN274711_c1_g1	0.00	0.00	0.00	13.08	0.00	0.00	0.00	0.00	0.00	0.00
TRINITY_DN274712_c0_g2	0.00	0.00	3.23	3.94	4.17	0.00	0.00	0.00	9.31	0.00
TRINITY_DN274712_c0_g3	0.00	0.00	0.00	0.00	0.00	0.00	0.00	0.00	0.00	0.00
TRINITY_DN274712_c1_g1	0.00	0.00	0.00	0.00	0.00	0.00	6.17	0.00	0.00	0.00
TRINITY_DN274712_c2_g1	0.00	0.00	0.00	0.00	0.00	0.00	0.00	6.61	7.03	0.00
TRINITY_DN274712_c3_g1	0.00	0.00	0.00	0.00	0.00	0.00	0.00	0.00	29.75	0.00
TRINITY_DN274712_c4_g1	0.00	0.00	4.64	0.30	9.33	0.00	0.00	4.11	8.72	0.00
TRINITY_DN274712_c7_g1	0.00	0.00	12.07	14.51	0.00	0.00	0.00	10.86	11.43	0.00
TRINITY_DN274712_c8_g1	0.00	0.00	0.00	0.00	14.01	0.00	0.00	0.00	0.00	0.00
TRINITY_DN274714_c0_g1	0.00	0.00	0.00	0.00	0.00	0.00	0.00	0.00	6.14	0.00
TRINITY_DN274716_c0_g1	0.00	0.00	0.00	0.00	0.00	0.00	0.00	0.00	0.00	0.00
TRINITY_DN274718_c0_g1	0.00	0.00	0.00	0.00	0.00	0.00	0.00	2.39	0.00	0.00
TRINITY_DN274718_c1_g1	0.00	0.00	5.22	4.82	0.00	0.00	1.20	0.00	1.26	0.00
TRINITY_DN274719_c0_g1	0.00	0.00	0.00	7.26	12.06	0.00	0.00	10.62	28.21	5.36
TRINITY_DN274720_c0_g1	0.00	0.00	0.00	0.00	0.00	0.00	0.00	0.00	6.27	0.00
TRINITY_DN274721_c0_g1	0.00	0.00	0.00	0.00	15.01	0.00	0.00	0.00	0.00	0.00
TRINITY_DN274721_c0_g2	1.87	9.85	0.83	34.32	16.92	14.56	9.23	0.00	40.17	0.00
TRINITY_DN274721_c0_g3	5.48	0.00	0.00	0.00	0.00	0.00	0.00	0.00	0.00	0.00
TRINITY_DN274722_c0_g1	0.00	0.00	0.00	6.68	0.00	0.00	0.00	0.00	0.00	0.00
TRINITY_DN274723_c0_g1	0.00	0.00	0.00	1.37	3.97	0.00	1.78	0.00	13.07	0.00
TRINITY_DN274723_c1_g1	0.00	0.00	0.00	2.73	0.00	0.00	0.00	0.00	2.70	0.00
TRINITY_DN274724_c0_g1	0.00	0.00	0.00	10.34	0.00	0.00	0.00	5.04	5.34	0.00
TRINITY_DN274725_c0_g1	2.79	16.44	79.51	12.12	43.48	16.64	0.00	0.00	28.26	0.00
TRINITY_DN274725_c1_g1	0.00	0.00	0.00	0.00	0.00	0.00	0.00	0.00	11.05	0.00
TRINITY_DN274725_c2_g1	0.00	0.00	0.00	0.00	0.00	0.00	0.00	0.00	0.00	0.00
TRINITY_DN274726_c0_g1	0.00	0.00	0.00	0.00	0.00	0.00	0.00	0.00	0.00	0.00
TRINITY_DN274727_c0_g1	0.00	0.00	0.00	0.00	0.00	0.00	0.00	0.00	0.00	0.00
TRINITY_DN274729_c0_g2	8.38	99.36	43.76	75.82	131.79	81.35	58.96	59.22	628.02	68.63
TRINITY_DN274729_c0_g3	33.86	564.14	711.94	1026.15	1741.44	594.52	545.37	527.39	5220.07	171.53
TRINITY_DN27472_c0_g1	0.00	0.00	19.38	49.37	27.10	27.46	12.07	6.09	31.66	0.00
TRINITY_DN27472_c0_g2	0.00	13.00	24.79	4.09	11.09	0.00	0.00	6.09	26.55	0.00
TRINITY_DN274730_c1_g1	0.00	0.00	0.00	10.76	36.78	0.00	0.00	0.00	0.00	0.00
TRINITY_DN274731_c0_g1	0.00	0.00	0.00	8.07	0.00	27.28	0.00	0.00	0.00	0.00
TRINITY_DN274731_c0_g2	0.00	10.72	0.00	2.62	0.00	0.00	0.00	0.00	0.00	0.00
TRINITY_DN274732_c0_g1	0.00	0.00	0.00	0.00	0.00	0.00	0.00	0.00	0.00	0.00
TRINITY_DN274734_c0_g2	0.00	0.00	55.48	0.00	0.00	0.00	0.00	0.00	0.00	0.00
TRINITY_DN274734_c0_g3	0.00	0.00	0.00	0.00	0.00	0.00	0.00	0.00	0.00	0.00
TRINITY_DN274734_c0_g4	0.00	0.00	0.00	9.71	0.00	0.00	0.00	0.00	0.00	0.00
TRINITY_DN274734_c1_g1	0.00	0.00	0.00	0.00	6.78	0.00	0.00	0.00	5.07	0.00
TRINITY_DN274734_c2_g1	0.00	0.00	0.00	9.82	0.00	0.00	0.00	0.00	0.00	0.00
TRINITY_DN274734_c4_g1	0.00	0.00	0.00	4.08	2.26	0.00	0.00	0.00	4.74	0.00
TRINITY_DN274734_c6_g1	0.00	0.00	0.00	4.32	0.00	0.00	0.00	0.00	6.74	0.00
TRINITY_DN274736_c0_g1	0.00	0.00	0.00	0.00	11.39	11.35	0.00	10.00	12.83	0.00
TRINITY_DN274736_c1_g1	0.00	0.00	9.06	5.53	21.51	0.00	5.51	11.15	22.94	2.71
TRINITY_DN274736_c1_g2	0.00	0.00	0.00	6.01	0.00	0.00	0.00	0.00	37.83	0.00
TRINITY_DN274736_c2_g1	0.00	3.49	21.18	0.00	12.78	0.00	0.00	0.00	3.98	0.00
TRINITY_DN274736_c3_g1	0.00	0.00	0.00	0.00	41.17	27.28	0.00	0.00	0.00	0.00
TRINITY_DN274736_c4_g1	0.00	0.00	0.00	0.00	0.00	0.00	0.00	0.00	4.69	0.00
TRINITY_DN274736_c5_g1	0.00	0.00	0.00	10.85	18.54	0.00	0.00	16.45	0.00	0.00
TRINITY_DN274736_c7_g1	0.00	0.00	0.00	0.00	0.00	0.00	0.00	0.00	0.00	0.00
TRINITY_DN274737_c0_g1	0.00	0.00	0.00	0.00	0.00	0.00	0.00	0.00	0.00	0.00
TRINITY_DN274737_c1_g1	0.00	0.00	0.00	0.00	0.00	0.00	0.00	0.00	0.00	0.00
TRINITY_DN274737_c2_g1	0.00	0.00	0.00	0.00	5.87	0.00	0.00	0.00	2.76	0.00
TRINITY_DN274739_c0_g2	0.00	0.00	0.00	0.00	0.00	0.00	0.00	0.00	0.00	0.00
TRINITY_DN274741_c0_g1	0.00	0.00	5.22	0.00	3.16	1.54	0.00	0.00	1.49	0.00
TRINITY_DN274742_c0_g1	0.00	0.00	39.55	0.00	0.00	0.00	0.00	0.00	27.14	0.00
TRINITY_DN274743_c0_g1	0.00	0.00	0.00	0.00	22.91	0.00	0.00	0.00	0.00	0.00
TRINITY_DN274744_c0_g1	0.00	0.00	0.00	0.00	0.00	0.00	0.00	0.00	0.00	0.00
TRINITY_DN274745_c0_g1	0.00	0.00	0.00	0.00	0.00	0.00	0.00	0.00	0.00	0.00
TRINITY_DN274746_c0_g1	0.00	0.00	0.00	0.00	0.00	0.00	0.00	0.00	0.00	0.00
TRINITY_DN274746_c0_g3	0.00	0.00	0.00	0.00	0.00	0.00	0.00	0.00	0.00	0.00
TRINITY_DN274746_c1_g1	0.00	0.00	0.00	0.00	5.77	0.00	0.00	0.00	0.00	0.00
TRINITY_DN274746_c2_g1	0.00	0.00	0.00	0.00	0.00	0.00	0.00	0.00	32.54	0.00
TRINITY_DN274746_c5_g1	0.00	0.00	0.00	0.00	0.00	0.00	0.00	0.00	8.68	0.00
TRINITY_DN274747_c0_g1	0.00	0.00	0.00	0.00	0.00	0.00	0.00	0.00	0.00	0.00
TRINITY_DN274749_c1_g1	0.00	0.00	0.00	0.00	15.11	0.00	0.00	0.00	7.03	0.00
TRINITY_DN27474_c0_g1	27.04	374.10	763.70	768.45	1065.12	557.29	297.92	283.36	1309.90	39.03
TRINITY_DN27474_c0_g2	0.00	6.75	31.72	0.00	40.57	0.00	0.00	0.00	10.34	0.00
TRINITY_DN27474_c0_g3	0.00	0.00	0.00	1.60	0.00	0.00	0.00	0.00	4.12	0.00
TRINITY_DN274750_c0_g1	0.00	5.39	0.00	2.99	1.66	4.86	0.00	1.50	6.25	0.00
TRINITY_DN274751_c0_g1	0.00	0.00	0.00	0.00	0.00	0.00	0.00	0.00	14.84	0.00
TRINITY_DN274751_c0_g2	0.00	0.00	1.81	0.00	0.00	0.00	1.66	0.00	6.98	0.00
TRINITY_DN274751_c0_g3	0.00	0.00	0.00	0.00	0.00	8.63	0.00	0.00	0.00	0.00
TRINITY_DN274751_c1_g1	0.00	0.00	0.00	0.00	0.00	0.00	0.00	0.00	0.00	0.00
TRINITY_DN274753_c0_g1	0.00	0.00	0.00	0.00	0.00	0.00	0.00	0.00	31.05	0.00
TRINITY_DN274753_c0_g2	0.00	0.00	7.49	0.00	0.00	0.00	0.00	0.00	0.00	0.00
TRINITY_DN274753_c1_g1	0.00	0.00	0.00	12.62	21.08	0.00	0.00	0.00	19.67	0.00
TRINITY_DN274753_c2_g1	0.00	0.00	0.00	0.00	0.00	0.00	0.00	0.00	0.00	0.00
TRINITY_DN274754_c0_g1	2.35	15.24	2.77	10.22	60.74	10.13	2.53	8.83	46.07	0.00
TRINITY_DN274754_c2_g1	0.00	0.00	0.00	6.10	0.00	0.00	0.00	0.00	36.86	0.00
TRINITY_DN274754_c3_g1	0.00	4.12	3.30	2.03	8.45	0.00	0.00	1.52	3.18	0.00
TRINITY_DN274754_c3_g2	0.00	0.00	0.00	13.46	22.55	0.00	0.00	0.00	7.00	0.00
TRINITY_DN274754_c4_g1	0.00	0.00	0.00	0.00	0.00	0.00	0.00	0.00	13.31	0.00
TRINITY_DN274754_c9_g1	0.00	0.00	0.00	0.00	0.00	4.40	0.00	0.00	0.00	0.00
TRINITY_DN274755_c0_g1	0.00	0.00	13.47	0.00	26.48	0.00	0.00	0.00	0.00	0.00
TRINITY_DN274756_c0_g1	0.00	0.00	0.00	0.00	0.00	0.00	0.00	0.00	0.00	0.00
TRINITY_DN274757_c0_g1	0.00	0.00	0.00	0.00	0.00	0.00	0.00	0.00	0.00	0.00
TRINITY_DN274758_c0_g1	0.00	0.00	0.00	0.00	0.00	0.00	0.00	0.00	0.00	0.00
TRINITY_DN274758_c0_g2	0.00	0.00	13.95	0.00	0.00	0.00	0.00	0.00	0.00	7.48
TRINITY_DN274758_c0_g4	0.00	0.00	15.60	0.00	0.00	0.00	0.00	0.00	10.18	0.00
TRINITY_DN274758_c0_g5	0.00	0.00	0.00	0.00	0.00	19.61	0.00	0.00	0.00	0.00
TRINITY_DN274758_c0_g6	0.00	0.00	0.00	0.00	0.00	0.00	0.00	0.00	0.00	0.00
TRINITY_DN274758_c0_g7	0.00	0.00	0.00	0.00	0.00	0.00	0.00	0.00	0.00	0.00
TRINITY_DN274758_c3_g1	0.00	0.00	0.00	0.00	20.00	59.46	0.00	17.79	0.00	0.00
TRINITY_DN274758_c4_g1	0.00	0.00	0.00	8.76	0.00	0.00	0.00	0.00	13.81	0.00
TRINITY_DN27475_c0_g1	0.00	12.36	0.00	32.15	0.00	13.13	0.00	0.00	27.55	0.00
TRINITY_DN27475_c0_g2	0.00	14.73	0.00	21.34	0.00	0.00	15.84	0.00	0.00	0.00
TRINITY_DN27475_c0_g3	0.00	5.10	0.00	0.00	12.41	0.00	11.14	0.00	14.16	0.00
TRINITY_DN274762_c0_g2	0.00	0.00	6.82	7.42	1.83	0.00	0.00	0.00	8.62	0.00
TRINITY_DN274762_c1_g1	0.00	8.44	38.95	12.07	13.73	11.86	0.00	0.00	22.19	2.40
TRINITY_DN274762_c3_g1	0.00	0.00	0.00	0.00	0.00	0.00	0.00	0.00	0.00	0.00
TRINITY_DN274762_c3_g2	0.00	0.00	0.00	0.00	0.00	0.00	0.00	0.00	0.00	0.00
TRINITY_DN274763_c0_g1	0.00	0.00	0.00	0.00	0.00	0.00	0.00	0.00	20.62	0.00
TRINITY_DN274763_c1_g1	0.00	0.00	0.00	0.00	0.00	0.00	0.00	0.00	0.00	0.00
TRINITY_DN274765_c0_g1	0.00	0.00	0.00	0.00	57.65	0.00	0.00	0.00	0.00	0.00
TRINITY_DN274766_c0_g1	0.00	0.00	1.86	6.87	3.98	0.00	0.00	4.75	22.35	0.00
TRINITY_DN274766_c0_g2	0.00	8.26	6.78	2.03	3.08	3.35	0.00	0.00	6.31	0.00
TRINITY_DN274766_c0_g3	3.27	0.00	11.68	6.13	2.31	3.91	3.53	0.00	2.17	8.22
TRINITY_DN274766_c0_g4	3.13	0.00	0.00	5.13	12.66	3.65	1.67	7.99	4.68	1.66
TRINITY_DN274766_c0_g5	0.00	0.00	31.27	24.89	21.12	0.00	0.00	0.00	0.00	0.00
TRINITY_DN274766_c0_g6	0.00	0.00	7.56	0.00	22.88	0.00	0.00	0.00	0.00	0.00
TRINITY_DN274766_c0_g7	0.00	0.00	9.95	0.00	8.48	0.00	1.52	0.00	21.14	1.51
TRINITY_DN274766_c0_g9	0.00	0.00	0.00	0.00	57.32	0.00	10.09	0.00	0.00	10.01
TRINITY_DN274766_c1_g1	0.00	0.00	0.00	5.31	0.00	0.00	0.00	0.00	16.68	7.88
TRINITY_DN274767_c0_g2	0.00	0.00	0.00	0.00	0.00	0.00	0.00	0.00	0.00	0.00
TRINITY_DN274767_c0_g3	0.00	0.00	0.00	2.71	0.00	4.50	0.00	0.00	0.00	0.00
TRINITY_DN274769_c0_g1	0.00	0.00	0.00	0.00	0.00	0.00	0.00	0.00	0.00	0.00
TRINITY_DN274769_c2_g1	0.00	11.14	0.00	2.73	13.58	0.00	0.00	0.00	4.23	0.00
TRINITY_DN27476_c0_g1	0.00	0.00	0.00	4.10	0.00	0.00	0.00	3.02	0.00	0.00
TRINITY_DN27476_c0_g2	0.00	0.00	3.06	0.00	1.52	0.00	0.00	0.69	1.43	0.00
TRINITY_DN27476_c0_g4	0.00	0.00	0.00	0.00	0.00	0.00	0.00	0.00	0.00	0.00
TRINITY_DN27476_c1_g2	0.00	0.00	0.00	0.00	10.38	0.00	0.00	0.00	0.00	4.60
TRINITY_DN27476_c2_g2	0.00	0.00	0.00	0.00	10.75	10.77	0.00	0.00	0.00	0.00
TRINITY_DN27476_c4_g1	1.14	8.31	21.64	12.61	23.29	8.64	2.80	3.28	24.99	0.81
TRINITY_DN274772_c0_g1	0.00	0.00	0.00	0.00	25.26	0.00	0.00	0.00	0.00	0.00
TRINITY_DN274772_c2_g1	0.00	0.00	0.00	0.00	0.00	0.00	0.00	0.00	0.00	0.00
TRINITY_DN274772_c3_g1	0.00	0.00	0.00	13.25	0.00	0.00	0.00	0.00	0.00	0.00
TRINITY_DN274772_c7_g1	0.00	0.00	0.00	0.00	0.00	0.00	0.00	0.00	0.00	0.00
TRINITY_DN274773_c0_g1	0.00	0.79	6.62	1.75	0.00	2.83	0.00	0.00	0.92	0.00
TRINITY_DN274773_c1_g2	0.00	0.00	0.00	0.00	0.00	0.00	0.00	0.00	17.33	0.00
TRINITY_DN274773_c5_g1	0.00	0.00	0.00	0.00	0.00	0.00	0.00	0.00	0.00	0.00
TRINITY_DN274775_c0_g1	0.00	0.00	0.00	0.00	0.00	0.00	0.00	15.36	0.00	0.00
TRINITY_DN274775_c0_g2	0.00	0.00	0.00	0.00	0.00	0.00	0.00	0.00	0.00	0.00
TRINITY_DN274775_c1_g2	0.00	0.00	0.00	0.00	71.21	0.00	0.00	0.00	0.00	0.00
TRINITY_DN274775_c2_g1	0.00	0.00	0.00	0.00	0.00	0.00	0.00	0.00	0.00	0.00
TRINITY_DN274775_c9_g1	0.00	0.00	0.00	0.00	0.00	0.00	0.00	0.00	0.00	0.00
TRINITY_DN274776_c0_g1	0.00	3.10	3.74	1.15	0.00	0.00	0.00	0.00	0.00	0.00
TRINITY_DN274777_c0_g3	0.00	0.00	0.00	6.00	13.90	20.33	0.00	0.00	12.92	0.00
TRINITY_DN274777_c0_g4	0.00	0.00	0.00	0.00	0.00	0.00	12.25	0.00	0.00	0.00
TRINITY_DN274777_c2_g1	0.00	0.00	0.00	0.00	0.00	0.00	0.00	0.00	0.00	0.00
TRINITY_DN274777_c5_g1	0.00	0.00	0.00	0.00	0.00	0.00	0.00	0.00	0.00	0.00
TRINITY_DN274777_c6_g1	0.00	0.00	0.00	0.00	0.00	0.00	0.00	0.00	0.00	0.00
TRINITY_DN274777_c7_g1	0.00	0.00	0.00	0.00	0.00	0.00	0.00	0.00	0.00	0.00
TRINITY_DN274778_c0_g2	0.00	0.00	0.00	0.00	0.00	0.00	0.00	0.00	0.00	0.00
TRINITY_DN274778_c0_g3	0.00	0.67	63.92	13.47	4.13	1.60	16.32	0.75	1.56	0.00
TRINITY_DN274779_c0_g1	0.00	0.00	0.00	0.00	0.00	0.00	0.00	0.00	0.00	17.59
TRINITY_DN274779_c0_g2	0.00	0.00	0.00	0.00	0.00	0.00	0.00	0.00	0.00	0.00
TRINITY_DN274779_c1_g1	0.00	0.00	0.00	0.00	0.00	11.33	0.00	4.95	10.52	5.00
TRINITY_DN274779_c1_g2	0.00	0.00	0.00	0.00	0.00	0.00	0.00	0.00	0.00	0.00
TRINITY_DN274779_c3_g4	0.00	0.00	0.00	0.00	0.00	0.00	0.00	0.00	12.49	0.00
TRINITY_DN274779_c3_g5	0.00	0.00	0.00	1.98	9.83	0.00	0.00	0.00	12.31	2.91
TRINITY_DN274779_c5_g1	0.00	0.00	0.00	3.84	4.26	0.00	0.00	1.91	6.01	0.00
TRINITY_DN274779_c6_g1	0.00	0.00	12.50	0.00	0.00	0.00	0.00	0.00	5.85	0.00
TRINITY_DN274779_c7_g1	0.00	0.00	0.00	0.00	0.00	0.00	0.00	0.00	0.00	0.00
TRINITY_DN274779_c8_g1	0.00	0.00	0.00	0.00	0.00	0.00	0.00	0.00	0.00	0.00
TRINITY_DN27477_c1_g1	0.00	0.00	0.00	0.00	0.00	0.00	0.00	0.00	0.00	0.00
TRINITY_DN274780_c0_g2	0.00	0.00	0.00	0.00	8.97	0.00	0.00	0.00	4.19	0.00
TRINITY_DN274780_c1_g1	0.00	0.00	12.39	6.33	16.83	0.00	0.00	0.00	31.69	0.00
TRINITY_DN274781_c0_g1	0.00	3.15	1.26	5.41	5.16	0.00	0.00	2.34	9.10	0.00
TRINITY_DN274782_c0_g1	0.00	0.00	0.00	0.00	0.00	0.00	0.00	0.00	0.00	0.00
TRINITY_DN274783_c0_g1	0.00	0.00	5.00	0.00	0.00	5.04	0.00	0.00	4.69	0.00
TRINITY_DN274786_c1_g1	0.00	0.00	14.73	8.90	0.00	14.99	0.00	0.00	14.01	0.00
TRINITY_DN274787_c0_g1	0.00	0.00	0.00	0.00	0.00	0.00	0.00	2.79	0.00	2.79
TRINITY_DN274788_c1_g1	0.00	0.00	0.00	0.00	35.32	0.00	0.00	0.00	0.00	0.00
TRINITY_DN27478_c0_g1	0.00	0.00	0.00	0.00	0.00	0.00	9.15	0.00	0.00	0.00
TRINITY_DN27478_c1_g1	0.00	0.00	0.00	31.35	55.06	32.70	10.28	0.00	0.00	0.00
TRINITY_DN274790_c0_g1	0.00	3.54	0.00	0.00	0.00	0.00	0.00	0.00	0.00	0.00
TRINITY_DN274790_c1_g2	0.00	0.00	0.00	0.00	0.00	0.00	0.00	0.00	0.00	0.00
TRINITY_DN274791_c0_g1	0.00	0.00	0.00	0.00	0.00	0.00	5.16	0.00	7.15	0.00
TRINITY_DN274792_c0_g1	0.00	0.00	3.12	0.00	0.00	1.56	0.00	0.00	4.52	0.00
TRINITY_DN274792_c1_g1	0.00	0.00	0.00	0.00	0.00	0.00	0.00	0.00	0.00	0.00
TRINITY_DN274793_c0_g1	0.00	0.00	0.00	0.00	0.00	0.00	0.00	0.00	0.00	0.00
TRINITY_DN274794_c0_g1	0.00	0.00	0.00	0.00	41.17	0.00	0.00	0.00	0.00	0.00
TRINITY_DN274794_c1_g1	0.00	0.00	12.00	0.00	0.00	0.00	0.00	10.78	11.35	0.00
TRINITY_DN274799_c0_g1	0.00	0.00	0.00	0.00	0.00	0.00	0.00	0.00	0.00	0.00
TRINITY_DN274799_c1_g1	0.00	0.00	0.00	0.00	0.00	0.00	0.00	0.00	0.00	0.00
TRINITY_DN27479_c0_g1	0.00	0.00	0.00	4.74	0.00	0.00	0.00	7.40	23.60	0.00
TRINITY_DN27479_c0_g2	0.00	0.00	0.00	0.00	0.00	0.00	0.00	0.00	68.01	0.00
TRINITY_DN27479_c0_g3	0.00	9.35	0.00	0.00	0.00	0.00	0.00	0.00	0.00	0.00
TRINITY_DN27479_c0_g4	0.00	0.00	0.00	0.00	0.00	0.00	0.00	0.00	0.00	0.00
TRINITY_DN27479_c8_g1	0.00	0.00	62.77	0.00	51.14	0.00	0.00	0.00	0.00	0.00
TRINITY_DN2747_c0_g1	0.00	0.00	0.00	0.00	0.00	0.00	0.00	0.00	0.00	0.00
TRINITY_DN2747_c0_g3	0.00	7.60	0.59	6.19	14.63	7.32	0.00	0.00	4.50	5.00
TRINITY_DN2747_c0_g4	0.00	10.99	0.00	0.00	0.00	0.00	0.00	0.00	0.00	0.00
TRINITY_DN2747_c1_g1	0.00	0.00	0.00	0.00	6.30	0.00	0.00	0.00	0.00	0.00
TRINITY_DN2747_c1_g2	0.00	0.00	0.00	0.00	0.00	0.00	0.00	0.00	0.00	0.00
TRINITY_DN2747_c2_g1	0.00	4.31	0.97	0.00	0.00	0.00	4.72	0.00	2.49	2.35
TRINITY_DN274800_c0_g2	0.00	0.00	0.00	0.00	0.00	0.00	0.00	0.00	0.00	0.00
TRINITY_DN274800_c1_g2	0.00	0.00	0.00	0.00	0.00	9.52	0.00	0.00	0.00	0.00
TRINITY_DN274800_c1_g3	0.00	0.00	0.00	0.00	0.00	0.00	0.00	0.00	2.21	0.00
TRINITY_DN274800_c1_g4	0.00	0.00	0.00	0.00	0.00	2.38	0.00	0.00	6.55	0.00
TRINITY_DN274800_c2_g1	0.00	0.00	0.00	5.04	0.00	0.00	0.00	0.00	0.00	0.00
TRINITY_DN274800_c3_g1	0.00	0.00	0.00	0.00	0.00	0.00	0.00	0.00	0.00	0.00
TRINITY_DN274800_c8_g1	0.00	0.00	0.00	0.00	0.00	0.00	0.00	0.00	7.95	0.00
TRINITY_DN274802_c0_g1	0.00	0.00	0.00	0.00	0.00	0.00	0.00	0.00	0.00	0.00
TRINITY_DN274802_c0_g2	0.00	28.97	0.00	0.00	0.00	0.00	0.00	0.00	16.56	0.00
TRINITY_DN274802_c0_g3	0.00	0.00	0.00	0.00	14.65	0.00	0.00	0.00	0.00	0.00
TRINITY_DN274803_c0_g2	0.00	0.00	0.00	0.00	0.00	0.00	0.00	0.00	18.50	0.00
TRINITY_DN274804_c0_g1	0.00	0.00	0.00	0.00	2.66	0.00	0.00	0.00	0.00	0.00
TRINITY_DN274804_c0_g2	0.00	0.00	0.00	0.00	0.00	0.00	0.00	0.00	0.00	0.00
TRINITY_DN274806_c0_g1	0.00	0.00	0.00	0.00	0.00	0.00	0.00	0.00	0.00	0.00
TRINITY_DN274806_c0_g2	0.00	0.00	0.00	0.00	0.00	0.00	0.00	0.00	0.00	0.00
TRINITY_DN274806_c1_g1	0.00	0.00	0.00	0.00	0.00	0.00	0.00	0.00	0.00	0.00
TRINITY_DN274806_c1_g2	0.00	0.00	0.00	0.00	0.00	0.00	0.00	0.00	0.00	0.00
TRINITY_DN274806_c5_g1	0.00	0.00	0.00	3.73	0.00	0.00	0.00	0.00	0.00	0.00
TRINITY_DN274806_c8_g1	0.00	0.00	0.00	0.00	0.00	0.00	0.00	0.00	9.08	0.00
TRINITY_DN274807_c0_g1	0.00	0.00	0.00	0.00	0.00	0.00	0.00	0.00	0.00	0.00
TRINITY_DN274809_c0_g1	0.00	0.00	6.32	1.94	0.00	0.00	0.00	0.00	1.52	0.00
TRINITY_DN274809_c1_g1	0.00	0.00	0.00	0.00	0.00	0.00	0.00	0.00	0.00	0.00
TRINITY_DN27480_c0_g1	0.00	0.00	0.00	0.00	0.00	0.00	0.00	0.00	0.00	0.00
TRINITY_DN27480_c0_g2	0.00	0.00	0.00	0.00	7.67	30.86	0.00	0.00	64.22	0.00
TRINITY_DN27480_c0_g3	0.00	9.63	0.00	0.00	0.00	0.00	0.00	0.00	0.00	0.00
TRINITY_DN27480_c0_g4	0.00	0.00	0.00	0.00	0.00	0.00	0.00	0.00	41.12	0.00
TRINITY_DN274810_c0_g1	0.00	0.00	1.27	0.00	1.31	0.00	0.00	1.18	3.70	1.17
TRINITY_DN274811_c0_g1	0.00	0.00	0.00	0.00	0.00	0.00	0.00	0.00	0.00	0.00
TRINITY_DN274812_c0_g1	3.79	2.11	13.59	4.09	0.00	0.00	4.10	0.00	2.54	0.00
TRINITY_DN274812_c0_g2	0.00	0.00	0.00	0.00	0.00	0.00	0.00	0.00	0.00	0.00
TRINITY_DN274812_c1_g1	0.00	0.00	0.00	0.00	0.00	0.00	0.00	0.00	3.20	0.00
TRINITY_DN274812_c2_g1	0.00	0.00	0.00	0.00	20.33	20.13	17.61	0.00	56.53	0.00
TRINITY_DN274812_c3_g1	0.00	0.00	6.93	2.11	0.00	3.48	0.00	0.00	0.00	0.00
TRINITY_DN274812_c4_g1	0.00	0.00	0.00	0.00	0.00	0.00	0.00	0.00	0.00	0.00
TRINITY_DN274813_c0_g1	0.00	0.00	0.00	0.00	0.00	0.00	0.00	0.00	0.00	0.00
TRINITY_DN274815_c0_g1	0.00	0.00	0.00	0.00	0.00	0.00	0.00	0.00	0.00	0.00
TRINITY_DN274815_c1_g1	0.00	0.00	0.00	9.78	4.06	0.00	0.00	0.00	0.00	0.00
TRINITY_DN274817_c0_g1	0.00	0.00	0.00	0.00	9.60	0.00	0.00	0.00	0.00	0.00
TRINITY_DN274817_c0_g2	0.00	0.00	0.00	0.00	0.00	0.00	0.00	0.00	0.00	0.00
TRINITY_DN274819_c0_g1	0.00	0.00	0.00	1.12	7.34	0.00	0.00	1.11	0.00	0.00
TRINITY_DN27481_c0_g1	0.00	0.00	7.91	5.01	0.00	0.00	0.00	0.00	0.00	0.00
TRINITY_DN274821_c0_g1	0.00	0.00	0.00	0.00	17.52	0.00	0.00	0.00	0.00	0.00
TRINITY_DN274821_c2_g1	0.00	0.00	0.00	0.00	0.00	0.00	0.00	0.00	0.00	0.00
TRINITY_DN274821_c4_g1	0.00	0.00	0.00	0.00	0.00	9.89	0.00	0.00	9.20	0.00
TRINITY_DN274822_c0_g1	23.36	0.00	0.00	16.04	87.48	40.65	11.90	0.00	176.75	0.00
TRINITY_DN274823_c0_g1	0.00	0.00	2.38	4.37	2.42	0.00	0.00	0.00	2.28	0.00
TRINITY_DN274824_c0_g1	0.00	0.00	0.00	0.00	0.00	0.00	0.00	0.00	0.00	0.00
TRINITY_DN274824_c0_g2	0.00	0.00	0.00	0.00	0.00	0.00	0.00	0.00	0.00	0.00
TRINITY_DN274824_c0_g3	0.00	0.00	0.00	11.40	0.00	0.00	0.00	0.00	8.99	0.00
TRINITY_DN274825_c0_g1	0.00	0.00	0.00	0.00	9.83	0.00	0.00	8.61	0.00	0.00
TRINITY_DN274825_c0_g2	0.00	0.00	0.00	0.00	8.10	0.00	0.00	7.25	0.00	0.00
TRINITY_DN274825_c1_g2	0.00	0.00	0.00	5.34	0.00	9.95	0.00	8.74	0.00	0.00
TRINITY_DN274825_c1_g3	0.00	0.00	0.00	5.56	0.00	0.00	0.00	0.00	13.12	0.00
TRINITY_DN274826_c0_g1	0.00	0.00	58.50	0.00	0.00	0.00	13.08	0.00	41.74	0.00
TRINITY_DN274826_c1_g1	0.00	0.00	5.65	0.00	16.97	0.00	0.00	0.00	0.00	0.00
TRINITY_DN274828_c0_g1	0.00	0.00	0.00	1.87	0.00	0.00	2.79	0.00	5.82	0.00
TRINITY_DN27482_c0_g1	0.00	7.81	0.00	11.28	9.54	0.00	0.00	0.00	0.00	0.00
TRINITY_DN27482_c0_g3	0.00	0.00	0.00	0.00	0.00	0.00	0.00	0.00	7.65	0.00
TRINITY_DN274830_c0_g1	0.00	0.00	18.37	0.00	0.00	0.00	0.00	0.00	0.00	0.00
TRINITY_DN274831_c0_g1	0.00	0.00	3.74	1.78	0.00	0.00	0.00	0.00	0.00	0.00
TRINITY_DN274831_c0_g2	0.00	0.00	0.00	0.00	3.02	1.28	0.59	0.00	1.71	0.00
TRINITY_DN274831_c0_g3	0.00	0.00	0.00	0.00	0.00	0.00	0.00	0.00	0.00	0.00
TRINITY_DN274832_c2_g1	0.00	0.00	8.56	2.59	8.60	0.00	3.87	0.00	0.00	0.00
TRINITY_DN274832_c4_g1	0.00	0.00	6.36	2.35	7.83	1.27	0.00	0.00	6.16	0.00
TRINITY_DN274832_c6_g1	0.00	0.00	0.00	0.00	0.00	0.00	0.00	0.00	0.00	0.00
TRINITY_DN274833_c0_g2	0.00	0.00	0.00	0.00	18.24	0.00	0.00	0.00	0.00	0.00
TRINITY_DN274833_c0_g3	0.00	0.00	0.00	0.00	12.16	0.00	0.00	0.00	31.97	0.00
TRINITY_DN274833_c5_g1	0.00	0.00	0.00	0.00	0.00	0.00	0.00	0.00	29.43	0.00
TRINITY_DN274833_c7_g1	0.00	0.00	0.00	20.14	0.00	0.00	0.00	0.00	0.00	0.00
TRINITY_DN274833_c8_g1	0.00	0.00	38.02	0.00	0.00	0.00	0.00	0.00	0.00	0.00
TRINITY_DN274833_c9_g1	0.00	0.00	0.00	0.00	0.00	28.89	0.00	0.00	13.50	0.00
TRINITY_DN274834_c0_g1	0.00	0.00	0.00	0.00	0.00	0.00	0.00	0.00	10.31	0.00
TRINITY_DN274834_c0_g3	0.00	0.00	0.00	0.00	0.00	0.00	0.00	0.00	0.00	0.00
TRINITY_DN274834_c1_g1	0.00	0.00	0.00	0.00	0.00	0.00	0.00	0.00	0.00	0.00
TRINITY_DN274834_c1_g2	0.00	9.99	0.00	0.00	0.00	0.00	0.00	0.00	11.35	0.00
TRINITY_DN274834_c1_g3	0.00	0.00	0.00	0.00	12.52	0.00	0.00	0.00	23.17	0.00
TRINITY_DN274834_c2_g1	0.00	0.00	0.00	0.00	8.04	0.00	0.00	0.00	0.39	0.00
TRINITY_DN274834_c2_g2	0.00	0.00	0.00	8.23	0.00	13.93	0.00	0.00	26.04	12.20
TRINITY_DN274834_c4_g1	0.00	0.00	0.00	12.67	0.00	0.00	0.00	0.00	0.00	9.39
TRINITY_DN274835_c0_g1	0.00	0.00	0.00	0.00	0.00	0.00	0.00	0.00	0.00	0.00
TRINITY_DN274836_c0_g1	0.00	1.79	4.32	9.63	34.44	4.32	7.90	7.69	2.07	0.00
TRINITY_DN274836_c0_g2	0.00	0.00	0.00	0.84	3.00	0.00	1.25	1.27	2.01	0.00
TRINITY_DN274836_c1_g1	0.00	0.00	0.00	0.00	0.00	0.00	0.00	4.07	8.63	0.00
TRINITY_DN274837_c0_g1	0.00	0.00	0.00	0.00	0.00	9.49	0.00	0.00	0.00	0.00
TRINITY_DN274837_c4_g1	0.00	0.00	0.00	0.00	29.08	0.00	0.00	0.00	0.00	0.00
TRINITY_DN274837_c5_g1	0.00	0.00	0.00	0.00	0.00	0.00	2.79	0.00	2.90	0.00
TRINITY_DN274838_c0_g1	0.00	0.00	0.00	0.00	0.00	0.00	0.00	0.00	6.68	0.00
TRINITY_DN274838_c3_g1	0.00	0.00	10.82	3.27	10.85	0.00	0.00	0.00	10.14	0.00
TRINITY_DN27483_c0_g1	0.00	0.00	0.00	2.96	0.00	0.00	0.00	4.32	4.59	0.00
TRINITY_DN27483_c0_g2	0.00	0.00	0.00	0.00	0.00	0.00	0.00	0.00	16.23	0.00
TRINITY_DN27483_c0_g3	0.00	0.00	0.00	0.00	0.00	0.00	0.00	0.00	0.00	0.00
TRINITY_DN274842_c1_g1	0.00	0.00	0.00	0.90	0.00	2.91	0.00	0.00	0.00	0.00
TRINITY_DN274842_c2_g1	0.00	0.00	0.00	0.00	0.00	0.00	0.00	0.00	0.00	0.00
TRINITY_DN274842_c3_g1	0.00	0.00	9.93	0.00	0.00	0.00	0.00	0.00	9.35	0.00
TRINITY_DN274843_c0_g1	0.00	0.00	0.00	0.00	0.00	4.77	0.00	0.00	4.45	0.00
TRINITY_DN274843_c1_g1	0.00	0.00	0.00	0.00	0.00	0.00	0.00	0.00	0.00	0.00
TRINITY_DN274843_c2_g1	0.00	2.10	9.55	4.64	18.41	7.60	0.00	0.00	25.44	0.00
TRINITY_DN274843_c2_g2	0.00	0.00	0.00	0.00	0.00	0.00	0.00	0.00	0.00	0.00
TRINITY_DN274845_c0_g1	0.00	6.07	4.86	58.75	5.20	0.00	0.00	0.00	1.23	4.46
TRINITY_DN274845_c0_g2	0.00	0.00	5.39	1.20	6.45	0.00	0.00	2.58	5.05	0.00
TRINITY_DN274845_c1_g1	0.00	0.00	0.00	10.39	0.00	0.00	0.00	0.00	0.00	0.00
TRINITY_DN274845_c1_g2	0.00	0.00	0.00	0.00	0.00	0.00	0.00	0.00	27.88	0.00
TRINITY_DN274845_c2_g1	0.00	0.00	0.00	0.00	5.56	0.00	0.00	0.00	15.55	0.00
TRINITY_DN274845_c3_g1	0.00	0.00	0.00	0.00	0.00	0.00	0.00	0.00	0.00	0.00
TRINITY_DN274848_c0_g1	0.00	0.00	0.00	0.00	0.00	0.00	0.00	0.00	0.00	0.00
TRINITY_DN274849_c0_g1	0.00	0.00	0.00	0.00	0.00	0.00	0.00	0.00	0.00	0.00
TRINITY_DN274850_c0_g1	0.00	0.00	0.00	0.00	6.52	13.12	0.00	0.00	0.00	0.00
TRINITY_DN274850_c1_g1	0.00	0.00	0.00	5.72	0.00	0.00	0.00	0.00	0.00	0.00
TRINITY_DN274851_c1_g1	0.00	0.00	0.00	7.91	0.00	13.34	0.00	0.00	0.00	0.00
TRINITY_DN274851_c2_g1	0.00	0.00	13.64	0.00	0.00	0.00	0.00	0.00	6.38	0.00
TRINITY_DN274851_c4_g1	0.00	0.00	0.00	0.00	0.00	0.00	0.00	0.00	0.00	0.00
TRINITY_DN274852_c0_g1	0.00	0.00	0.00	0.00	0.00	0.00	0.00	0.00	18.28	0.00
TRINITY_DN274853_c0_g1	0.00	0.00	0.00	0.00	42.77	0.00	0.00	0.00	29.83	0.00
TRINITY_DN274854_c0_g1	0.00	0.00	0.00	0.00	0.00	0.00	0.00	0.00	0.00	0.00
TRINITY_DN274854_c0_g2	0.00	0.00	0.00	0.00	0.00	0.00	0.00	0.00	0.00	0.00
TRINITY_DN274854_c10_g1	0.00	0.00	0.00	0.00	10.75	0.00	0.00	9.45	10.01	0.00
TRINITY_DN274854_c11_g1	0.00	0.00	0.00	0.00	0.00	0.00	0.00	0.00	0.00	0.00
TRINITY_DN274854_c12_g1	0.00	0.00	0.00	0.00	0.00	0.00	0.00	0.00	0.00	0.00
TRINITY_DN274854_c1_g1	0.00	0.00	0.00	0.00	8.78	0.00	0.00	15.36	16.33	0.00
TRINITY_DN274854_c7_g1	0.00	0.00	0.00	0.00	0.00	0.00	0.00	0.00	0.00	0.00
TRINITY_DN274855_c0_g1	0.00	0.00	1.19	3.16	17.14	0.00	0.00	0.00	5.01	0.00
TRINITY_DN274855_c0_g2	0.00	0.00	0.00	1.67	0.00	4.00	0.00	0.00	13.73	0.00
TRINITY_DN274855_c0_g3	0.00	0.00	0.00	0.00	14.69	0.00	0.00	0.00	0.00	0.00
TRINITY_DN274857_c0_g1	0.00	3.84	0.00	0.00	4.68	0.00	0.00	0.00	0.00	0.00
TRINITY_DN274857_c1_g1	0.00	0.00	0.00	0.00	0.00	0.00	0.00	0.00	0.00	0.00
TRINITY_DN274857_c2_g1	0.00	0.00	0.00	0.00	0.00	0.00	0.00	0.00	0.00	0.00
TRINITY_DN274857_c5_g1	0.00	0.00	0.00	18.45	10.43	0.00	0.00	9.17	0.00	0.00
TRINITY_DN274858_c0_g1	0.00	5.62	1.69	1.04	3.46	5.07	1.55	1.56	1.63	0.00
TRINITY_DN274859_c0_g1	0.00	0.00	0.00	0.88	0.00	1.43	0.00	0.00	1.38	0.00
TRINITY_DN274860_c0_g1	0.00	0.00	3.81	4.64	3.85	0.00	6.92	0.00	3.60	0.00
TRINITY_DN274861_c0_g1	0.00	11.35	13.58	6.22	10.56	0.00	0.00	0.00	0.00	0.00
TRINITY_DN274861_c1_g1	0.00	0.00	0.00	0.00	0.00	0.00	0.00	0.00	0.00	0.00
TRINITY_DN274863_c0_g1	0.00	14.32	0.00	10.76	0.00	0.00	0.00	0.00	0.00	0.00
TRINITY_DN274863_c0_g3	4.51	0.00	0.00	0.00	28.54	0.00	0.00	0.00	39.10	0.00
TRINITY_DN274864_c1_g1	0.00	0.00	0.00	0.00	0.00	0.00	0.00	0.00	0.00	0.00
TRINITY_DN274865_c0_g1	0.00	0.00	0.00	0.00	0.00	0.00	0.00	0.00	8.39	0.00
TRINITY_DN274866_c0_g1	0.00	0.00	0.00	0.00	0.00	0.00	0.00	0.00	0.00	0.00
TRINITY_DN274866_c0_g2	0.00	0.00	0.00	0.00	0.00	13.48	0.00	0.00	0.00	0.00
TRINITY_DN274866_c3_g1	0.00	0.00	13.10	0.00	0.00	0.00	0.00	0.00	0.00	0.00
TRINITY_DN274867_c2_g1	0.00	0.00	0.00	0.00	0.00	8.87	0.00	0.00	0.00	0.00
TRINITY_DN274868_c1_g1	0.00	0.00	0.00	0.00	0.00	0.00	0.00	0.00	13.97	0.00
TRINITY_DN27486_c0_g1	0.00	0.00	0.00	0.00	11.96	0.00	0.00	0.00	21.28	0.00
TRINITY_DN27486_c1_g1	0.00	0.00	0.00	0.00	19.84	0.00	0.00	0.00	36.66	0.00
TRINITY_DN27486_c1_g2	0.00	0.00	0.00	0.00	0.00	0.00	0.00	0.00	0.00	0.00
TRINITY_DN274870_c1_g1	0.00	0.00	0.00	0.00	0.00	0.00	0.00	0.00	0.00	0.00
TRINITY_DN274870_c1_g2	0.00	0.00	0.00	0.00	0.00	0.00	0.00	0.00	0.00	0.00
TRINITY_DN274870_c1_g3	0.00	0.00	0.00	4.51	15.11	0.00	0.00	0.00	0.00	0.00
TRINITY_DN274871_c0_g1	0.00	0.00	0.00	0.00	0.00	0.00	0.00	0.00	0.00	0.00
TRINITY_DN274871_c0_g2	0.00	0.00	0.00	7.38	0.00	0.00	0.00	0.00	0.00	0.00
TRINITY_DN274871_c5_g1	0.00	0.00	0.00	0.00	0.00	0.00	0.00	0.00	0.00	0.00
TRINITY_DN274871_c6_g1	0.00	0.00	0.00	0.00	0.00	0.00	0.00	0.00	0.00	0.00
TRINITY_DN274872_c0_g1	0.00	0.00	0.00	0.00	0.00	0.00	0.00	0.00	0.00	0.00
TRINITY_DN274872_c1_g1	0.00	0.00	0.00	0.00	0.00	0.00	0.00	0.00	0.00	0.00
TRINITY_DN274873_c1_g1	0.00	0.00	0.00	0.00	0.00	0.00	0.00	0.00	0.00	0.00
TRINITY_DN274874_c0_g2	0.00	0.00	0.00	0.00	0.00	0.00	0.00	0.00	0.00	0.00
TRINITY_DN274876_c0_g1	0.00	0.00	8.76	0.00	2.96	0.00	0.00	0.00	5.74	0.00
TRINITY_DN274877_c0_g1	0.00	0.00	13.27	0.00	0.00	0.00	0.00	0.00	0.00	0.00
TRINITY_DN274878_c0_g1	0.00	0.00	0.00	0.00	1.74	3.42	0.00	0.00	0.00	0.00
TRINITY_DN274879_c0_g1	0.00	0.00	0.00	4.34	0.00	0.00	0.00	0.00	6.77	0.00
TRINITY_DN274879_c1_g1	0.00	0.00	6.65	0.00	6.65	0.00	5.95	0.00	0.00	0.00
TRINITY_DN274879_c2_g1	0.00	0.00	7.49	4.49	7.52	15.14	0.00	0.00	7.00	0.00
TRINITY_DN27487_c0_g1	0.00	0.00	0.00	7.26	0.00	0.00	39.26	36.65	36.35	0.00
TRINITY_DN27487_c0_g2	6.37	21.12	11.38	9.23	34.42	0.00	24.08	36.29	161.65	0.00
TRINITY_DN274880_c0_g1	0.00	0.00	31.16	6.27	5.21	5.22	0.00	0.00	9.73	0.00
TRINITY_DN274882_c0_g1	0.00	0.00	0.00	0.00	22.39	0.00	4.58	4.48	7.22	0.00
TRINITY_DN274882_c0_g2	0.00	0.00	0.00	0.00	4.70	4.70	0.00	0.00	0.00	0.00
TRINITY_DN274882_c1_g1	0.00	0.00	0.00	0.00	0.00	0.00	0.00	0.00	0.00	8.38
TRINITY_DN274882_c1_g2	0.00	0.00	0.00	0.00	0.00	0.00	0.00	0.00	0.00	0.00
TRINITY_DN274882_c3_g1	0.00	3.59	6.49	0.00	4.41	4.33	0.00	1.98	24.88	1.96
TRINITY_DN274882_c4_g1	0.00	0.00	9.58	0.00	0.00	0.00	0.00	0.00	6.75	0.00
TRINITY_DN274883_c0_g1	0.00	0.00	0.00	1.16	26.65	0.00	0.00	0.00	16.90	0.00
TRINITY_DN274883_c0_g2	0.00	0.00	0.00	0.00	0.00	0.00	0.00	0.00	0.00	0.00
TRINITY_DN274883_c3_g1	0.00	0.00	0.00	0.00	4.58	2.98	1.37	0.00	4.32	0.00
TRINITY_DN274883_c4_g1	0.00	0.00	0.00	0.00	0.00	0.00	0.00	0.00	0.00	0.00
TRINITY_DN274884_c0_g1	0.00	0.00	0.00	5.61	18.72	9.49	0.00	0.00	26.50	0.00
TRINITY_DN274884_c0_g2	0.00	0.00	0.00	0.00	0.00	0.00	0.00	0.00	16.85	0.00
TRINITY_DN274886_c0_g1	0.00	0.00	0.00	0.00	0.00	0.00	0.00	0.00	0.00	0.00
TRINITY_DN274887_c0_g1	2.15	23.34	29.74	17.55	68.72	11.15	17.09	17.32	109.26	17.11
TRINITY_DN274888_c0_g1	0.00	0.00	0.00	0.00	0.00	0.00	0.00	0.00	0.00	0.00
TRINITY_DN274888_c1_g1	0.00	0.00	0.00	0.00	11.76	0.00	0.00	0.00	21.85	0.00
TRINITY_DN274889_c0_g1	0.00	0.00	58.70	0.00	0.00	0.00	0.00	0.00	0.00	0.00
TRINITY_DN274889_c1_g1	0.00	0.00	0.00	0.00	0.00	0.00	0.00	0.00	0.00	0.00
TRINITY_DN274889_c2_g1	0.00	0.00	0.00	0.00	0.00	0.00	0.00	0.00	0.00	0.00
TRINITY_DN27488_c0_g1	0.00	0.00	27.15	16.33	27.80	13.84	0.00	0.00	12.92	0.00
TRINITY_DN27488_c1_g1	0.45	0.70	14.63	5.96	0.00	0.00	6.16	0.00	46.14	0.96
TRINITY_DN27488_c1_g2	0.00	0.00	0.00	0.00	0.00	0.00	0.00	0.00	0.00	0.00
TRINITY_DN274890_c0_g1	0.00	0.00	0.00	0.00	0.00	0.00	0.00	0.00	9.94	0.00
TRINITY_DN274890_c1_g1	0.00	0.00	0.00	0.00	10.26	0.00	0.00	0.00	4.79	0.00
TRINITY_DN274890_c1_g2	0.00	5.02	12.21	0.00	0.00	6.16	0.00	0.00	0.00	0.00
TRINITY_DN274890_c3_g1	0.00	0.00	0.00	0.00	0.00	0.00	0.00	0.00	0.00	0.00
TRINITY_DN274891_c0_g1	0.00	0.00	0.00	0.00	0.00	0.00	0.00	0.00	0.00	0.00
TRINITY_DN274891_c1_g2	0.00	0.00	0.00	17.71	5.88	17.79	0.00	0.00	0.00	0.00
TRINITY_DN274891_c2_g1	0.00	0.00	0.00	0.00	0.00	0.00	0.00	0.00	0.00	0.00
TRINITY_DN274891_c3_g1	0.00	0.00	0.00	4.08	0.00	0.00	0.00	0.00	6.35	0.00
TRINITY_DN274891_c4_g1	0.00	0.00	28.55	0.00	0.00	0.00	0.00	0.00	0.00	12.73
TRINITY_DN274893_c0_g1	0.00	0.00	0.00	0.00	0.00	0.00	34.30	0.00	0.00	0.00
TRINITY_DN274893_c1_g1	0.00	0.00	0.00	0.00	0.00	0.00	0.00	0.00	9.25	0.00
TRINITY_DN274894_c1_g2	0.00	0.00	0.00	0.00	14.65	0.00	0.00	0.00	13.60	0.00
TRINITY_DN274894_c1_g3	0.00	0.00	0.00	0.00	0.00	0.00	0.00	0.00	0.00	0.00
TRINITY_DN274894_c3_g1	0.00	0.00	0.00	0.00	0.00	0.00	0.00	0.00	0.00	0.00
TRINITY_DN274894_c4_g1	0.00	0.00	0.00	22.90	19.64	0.00	0.00	0.00	18.16	0.00
TRINITY_DN274895_c1_g1	0.00	8.69	0.00	6.26	0.00	0.00	0.00	0.00	9.88	0.00
TRINITY_DN274896_c0_g1	0.00	29.34	58.88	60.18	52.88	47.76	63.42	23.63	223.92	10.47
TRINITY_DN274897_c0_g1	0.00	0.00	4.29	1.38	0.00	0.00	0.00	0.00	4.37	0.00
TRINITY_DN274897_c0_g2	0.00	0.00	0.00	0.00	0.00	54.57	0.00	0.00	12.72	0.00
TRINITY_DN274898_c0_g1	0.00	0.00	0.00	0.00	0.00	0.00	0.00	0.00	0.00	0.00
TRINITY_DN274898_c0_g2	0.00	0.00	26.54	0.00	68.10	0.00	0.00	0.00	12.62	0.00
TRINITY_DN274899_c0_g1	0.00	0.00	0.00	0.00	0.00	0.00	0.00	0.00	0.00	0.00
TRINITY_DN274899_c1_g1	0.00	0.00	0.00	0.00	0.00	0.00	0.00	0.00	0.00	0.00
TRINITY_DN27489_c0_g1	0.00	0.00	32.13	0.00	0.00	0.00	11.74	19.12	22.91	0.00
TRINITY_DN2748_c0_g1	0.00	33.29	87.20	34.44	89.74	43.38	8.87	16.91	81.94	26.63
TRINITY_DN2748_c1_g2	0.00	0.00	9.65	1.93	7.41	0.00	3.09	0.96	8.58	0.94
TRINITY_DN2748_c20_g1	0.56	6.35	13.94	8.85	20.98	10.14	0.59	5.31	40.82	2.36
TRINITY_DN2748_c2_g2	0.00	0.00	0.00	17.57	0.00	0.00	0.00	0.00	0.00	0.00
TRINITY_DN2748_c37_g1	0.00	20.90	0.00	0.00	25.73	0.00	0.00	0.00	23.83	0.00
TRINITY_DN2748_c39_g1	0.00	20.40	57.52	0.00	47.66	0.00	0.00	0.00	43.11	0.00
TRINITY_DN2748_c3_g1	3.98	57.73	145.25	90.49	315.06	107.44	46.30	44.84	206.35	10.54
TRINITY_DN274900_c0_g1	0.00	0.00	0.00	1.16	0.00	0.00	0.00	0.00	0.00	0.00
TRINITY_DN274900_c1_g1	0.00	1.18	9.70	7.67	32.69	8.32	7.64	3.86	56.30	0.00
TRINITY_DN274900_c1_g2	0.00	0.00	0.00	0.00	0.00	0.00	0.00	0.00	0.00	0.00
TRINITY_DN274901_c2_g1	0.00	0.00	0.00	0.00	0.00	0.00	0.00	0.00	0.00	0.00
TRINITY_DN274902_c0_g1	0.00	0.00	0.00	0.00	0.00	0.00	0.00	0.00	0.00	0.00
TRINITY_DN274904_c0_g1	0.00	0.00	0.00	0.00	0.00	29.11	0.00	0.00	0.00	0.00
TRINITY_DN274905_c1_g1	0.00	0.00	0.00	0.00	0.00	0.00	0.00	0.00	0.00	0.00
TRINITY_DN274906_c0_g1	0.00	0.00	0.00	0.00	2.92	1.43	0.00	0.00	0.00	0.00
TRINITY_DN274906_c1_g1	0.00	0.00	0.00	0.00	0.00	0.00	5.46	0.00	0.00	0.00
TRINITY_DN274908_c0_g1	0.00	0.00	0.00	17.25	9.17	9.20	0.00	0.00	0.00	0.00
TRINITY_DN274908_c0_g3	0.00	0.00	14.85	0.00	0.00	0.00	0.00	0.00	0.00	0.00
TRINITY_DN274908_c1_g1	4.96	0.00	0.00	6.51	23.76	0.00	12.60	0.00	16.64	0.00
TRINITY_DN274908_c2_g1	0.00	0.00	0.00	0.00	0.00	0.00	0.00	0.00	5.09	0.00
TRINITY_DN274908_c6_g1	0.00	9.92	0.00	0.00	0.00	0.00	0.00	0.00	0.00	0.00
TRINITY_DN274909_c0_g1	0.00	0.00	0.00	0.00	0.00	0.00	0.00	0.00	0.00	0.00
TRINITY_DN274909_c0_g2	0.00	0.00	0.00	1.00	0.00	0.00	0.00	0.00	0.00	0.00
TRINITY_DN274909_c0_g3	0.00	13.12	0.00	0.00	0.00	0.00	0.00	0.00	0.00	0.00
TRINITY_DN274909_c2_g1	0.00	0.00	0.00	0.00	0.00	0.00	0.00	0.00	0.00	0.00
TRINITY_DN274909_c2_g2	0.00	0.00	0.00	0.00	0.00	0.00	0.00	0.00	14.27	0.00
TRINITY_DN274909_c3_g1	0.00	0.00	0.00	0.00	0.00	0.00	0.00	0.00	0.00	0.00
TRINITY_DN274909_c4_g1	0.00	0.00	12.30	0.00	12.61	0.00	0.00	0.00	0.00	0.00
TRINITY_DN274909_c5_g1	0.00	0.00	0.00	0.00	0.00	0.00	0.00	0.00	0.00	0.00
TRINITY_DN27490_c0_g1	0.00	0.00	0.00	2.30	0.00	0.00	10.84	0.00	4.61	0.00
TRINITY_DN27490_c0_g2	0.00	0.00	0.00	0.00	0.00	0.00	0.00	0.00	0.00	0.00
TRINITY_DN274911_c1_g1	0.00	0.00	16.41	0.00	0.00	0.00	0.00	0.00	0.00	0.00
TRINITY_DN274911_c1_g2	0.00	0.00	0.00	0.00	24.49	0.00	0.00	0.00	22.70	0.00
TRINITY_DN274911_c2_g1	0.00	17.50	0.00	25.19	10.69	0.00	0.00	0.00	9.94	0.00
TRINITY_DN274911_c3_g1	0.00	0.00	0.00	0.00	12.82	0.00	0.00	0.00	37.76	0.00
TRINITY_DN274911_c7_g1	0.00	3.74	101.06	5.20	0.00	18.54	0.00	0.00	0.00	0.00
TRINITY_DN274911_c8_g1	0.00	0.00	0.00	5.86	0.00	0.00	0.00	0.00	0.00	0.00
TRINITY_DN274912_c0_g1	0.00	21.21	21.89	27.99	33.54	9.13	5.02	3.36	30.03	1.66
TRINITY_DN274912_c1_g1	0.00	0.00	0.00	0.00	0.00	0.00	0.00	0.00	0.00	0.00
TRINITY_DN274912_c5_g1	0.00	0.00	0.00	13.84	0.00	35.06	10.39	0.00	0.00	0.00
TRINITY_DN274912_c6_g1	0.00	0.00	0.00	5.97	20.25	0.00	0.00	0.00	0.00	0.00
TRINITY_DN274914_c0_g1	0.00	0.00	13.01	3.97	23.01	22.88	11.86	0.00	20.02	0.00
TRINITY_DN274914_c0_g2	0.00	0.00	9.53	2.91	2.42	9.54	0.00	4.33	0.26	0.00
TRINITY_DN274915_c0_g1	0.00	0.00	0.00	0.00	13.43	0.00	0.00	0.00	12.54	0.00
TRINITY_DN274917_c1_g1	0.00	25.58	0.00	0.00	0.00	20.88	0.00	9.17	0.00	0.00
TRINITY_DN274917_c2_g1	0.00	0.00	0.00	0.00	0.00	0.00	0.00	0.00	0.00	0.00
TRINITY_DN274917_c3_g1	0.00	0.00	0.00	0.00	0.00	0.00	3.31	0.00	3.44	0.00
TRINITY_DN274918_c0_g1	0.00	0.00	0.00	0.00	0.00	0.00	0.00	0.00	0.00	0.00
TRINITY_DN274919_c0_g1	0.00	0.00	0.00	0.00	0.00	0.00	0.00	0.00	0.00	0.00
TRINITY_DN274919_c0_g2	0.00	0.00	0.00	0.00	0.00	0.00	0.00	0.00	0.00	0.00
TRINITY_DN274919_c1_g1	0.00	0.00	0.00	0.00	0.00	0.00	0.00	0.00	0.00	0.00
TRINITY_DN274919_c1_g2	0.00	0.00	0.00	0.00	0.00	0.00	0.00	0.00	0.00	0.00
TRINITY_DN274919_c2_g2	0.00	0.00	0.00	0.00	0.00	13.55	0.00	0.00	0.00	0.00
TRINITY_DN274919_c3_g1	0.00	0.00	39.01	0.00	0.00	9.51	0.00	4.18	4.43	0.00
TRINITY_DN274919_c4_g1	0.00	0.00	50.89	0.00	0.00	0.00	0.00	0.00	32.25	0.00
TRINITY_DN274919_c5_g1	0.00	26.59	10.64	6.38	10.82	0.00	9.56	9.51	50.29	0.00
TRINITY_DN274919_c8_g1	0.00	0.00	35.73	0.00	0.00	0.00	0.00	0.00	0.00	0.00
TRINITY_DN274920_c1_g1	0.00	0.00	0.00	0.00	0.00	0.00	0.00	0.00	0.00	0.00
TRINITY_DN274921_c0_g1	0.00	8.47	0.00	0.00	0.00	0.00	0.00	0.00	0.00	9.05
TRINITY_DN274921_c3_g1	0.00	0.00	0.00	0.00	0.00	0.00	0.00	0.00	6.98	0.00
TRINITY_DN274921_c4_g1	0.00	9.02	32.51	0.00	0.00	0.00	9.74	19.35	102.29	0.00
TRINITY_DN274921_c5_g1	0.00	0.00	0.00	0.00	0.00	0.00	0.00	0.00	0.00	0.00
TRINITY_DN274922_c0_g1	0.00	0.00	0.00	5.15	0.00	0.00	0.00	0.00	0.00	0.00
TRINITY_DN274922_c1_g1	0.00	0.00	0.00	0.00	0.00	0.00	0.00	0.00	0.00	0.00
TRINITY_DN274922_c3_g1	0.00	0.00	13.84	0.00	0.00	0.00	0.00	0.00	0.00	0.00
TRINITY_DN274924_c0_g1	0.00	0.00	0.00	0.00	0.00	0.00	6.75	0.00	0.00	0.00
TRINITY_DN274925_c0_g1	0.00	0.00	0.00	0.00	0.00	0.00	0.00	0.00	0.00	0.00
TRINITY_DN274926_c0_g1	0.00	0.00	0.00	0.00	37.60	5.31	0.00	4.79	12.61	0.00
TRINITY_DN274927_c0_g1	0.00	0.00	0.00	0.00	0.00	0.00	0.00	0.00	0.00	0.00
TRINITY_DN274927_c1_g1	0.00	0.00	0.00	0.00	0.00	0.00	0.00	0.00	13.02	0.00
TRINITY_DN274928_c0_g1	0.00	0.00	3.15	0.97	0.00	0.00	0.00	0.00	3.04	0.00
TRINITY_DN27492_c0_g1	0.00	0.00	0.00	0.00	0.00	0.00	0.00	16.45	4.69	0.00
TRINITY_DN27492_c0_g2	0.00	0.00	0.00	0.00	0.00	0.00	0.00	0.00	0.00	0.00
TRINITY_DN27492_c1_g1	0.00	9.08	0.00	0.00	0.00	0.00	0.00	0.00	0.00	0.00
TRINITY_DN274931_c0_g1	0.00	0.00	19.01	0.00	0.00	19.44	0.00	0.00	0.00	0.00
TRINITY_DN274931_c2_g1	0.00	4.85	1.95	1.20	9.95	1.95	0.00	0.00	5.62	0.00
TRINITY_DN274932_c0_g1	0.00	0.00	0.00	0.00	0.00	0.00	0.00	0.00	0.00	0.00
TRINITY_DN274933_c0_g1	0.00	0.00	0.00	0.00	0.00	0.00	0.00	0.00	0.00	0.00
TRINITY_DN274934_c0_g1	0.00	0.00	0.00	5.39	0.00	0.00	0.00	0.00	0.00	0.00
TRINITY_DN274935_c0_g1	0.00	0.00	0.00	0.00	2.78	16.26	2.50	0.00	2.61	0.00
TRINITY_DN274938_c0_g1	0.00	0.00	0.00	0.00	0.00	0.00	0.00	0.00	0.00	0.00
TRINITY_DN274939_c0_g1	0.00	0.00	8.70	1.07	1.92	0.00	0.00	0.00	16.90	0.00
TRINITY_DN274939_c1_g1	0.00	0.00	0.00	20.96	0.00	0.00	0.00	0.00	0.00	0.00
TRINITY_DN27493_c0_g1	0.00	0.00	0.00	0.00	0.00	0.00	0.00	0.00	0.00	0.00
TRINITY_DN27493_c0_g3	1.10	6.35	7.63	5.57	20.89	6.36	1.17	1.18	22.32	0.00
TRINITY_DN27493_c1_g1	0.00	17.20	34.29	6.16	22.20	0.00	0.00	17.52	45.57	0.00
TRINITY_DN27493_c3_g1	0.00	0.00	0.00	0.00	0.00	0.00	0.00	9.67	10.24	0.00
TRINITY_DN27493_c4_g1	0.00	0.00	0.00	0.00	0.00	23.72	0.00	0.00	11.05	0.00
TRINITY_DN274940_c0_g1	0.00	0.00	0.00	0.00	0.00	0.00	0.00	0.00	0.00	0.00
TRINITY_DN274941_c0_g1	0.00	0.00	0.00	0.00	0.00	0.00	0.00	0.00	0.00	0.00
TRINITY_DN274941_c0_g3	0.00	0.00	0.00	0.00	15.82	15.88	0.00	0.00	0.00	0.00
TRINITY_DN274941_c3_g1	0.00	0.00	0.00	9.06	0.00	0.00	0.00	0.00	0.00	0.00
TRINITY_DN274941_c4_g1	0.00	0.00	0.00	27.45	0.00	0.00	0.00	0.00	0.00	14.70
TRINITY_DN274941_c5_g1	0.00	0.00	0.00	0.00	0.00	0.00	0.00	0.00	0.00	0.00
TRINITY_DN274941_c6_g1	0.00	0.00	0.00	0.00	0.00	0.00	0.00	0.00	0.00	0.00
TRINITY_DN274942_c0_g1	0.00	0.00	52.40	0.00	0.00	0.00	0.00	0.00	0.00	0.00
TRINITY_DN274943_c3_g1	0.00	0.00	0.00	0.00	0.00	0.00	0.00	0.00	0.00	0.00
TRINITY_DN274944_c0_g1	0.00	10.07	14.95	12.30	24.49	8.15	0.00	0.00	8.39	6.67
TRINITY_DN274945_c0_g1	0.00	10.32	61.95	7.48	17.90	0.00	11.13	7.38	13.30	0.00
TRINITY_DN274945_c0_g2	0.00	19.39	0.00	0.00	43.75	0.00	15.55	0.00	0.00	0.00
TRINITY_DN274945_c0_g3	0.00	0.00	0.00	0.00	0.00	0.00	0.00	0.00	0.00	0.00
TRINITY_DN274945_c0_g4	0.00	0.00	0.00	0.00	0.00	0.00	0.00	0.00	0.00	0.00
TRINITY_DN274945_c1_g1	0.00	0.00	0.00	0.00	0.00	0.00	0.00	0.00	0.00	0.00
TRINITY_DN274946_c0_g1	0.00	0.00	5.25	1.60	0.00	0.00	2.40	4.76	20.01	0.00
TRINITY_DN274947_c0_g1	0.00	0.00	0.00	0.00	4.72	0.00	0.00	0.00	0.00	0.00
TRINITY_DN274947_c0_g2	0.00	0.00	0.00	0.00	2.70	0.00	0.00	0.00	0.00	0.00
TRINITY_DN274947_c1_g1	0.00	0.00	0.00	0.00	0.00	0.00	0.00	0.00	0.00	0.00
TRINITY_DN274948_c0_g2	0.00	0.00	0.00	15.38	65.26	0.00	0.00	9.17	47.66	0.00
TRINITY_DN274948_c0_g5	0.00	0.00	0.00	0.00	0.00	0.00	0.00	0.00	0.00	0.00
TRINITY_DN27494_c0_g1	0.00	0.00	0.00	0.00	0.00	0.00	0.00	4.22	17.92	0.00
TRINITY_DN274950_c0_g1	0.00	0.00	0.00	0.00	0.00	0.00	0.00	0.00	0.00	0.00
TRINITY_DN274951_c0_g1	0.00	0.00	4.54	0.00	16.38	0.00	2.83	2.79	14.75	0.00
TRINITY_DN274952_c0_g1	1.35	4.12	11.17	5.09	5.10	1.56	1.43	0.00	12.06	0.00
TRINITY_DN274952_c1_g1	0.00	0.00	0.00	0.00	0.00	0.00	0.00	0.00	11.75	0.00
TRINITY_DN274953_c0_g1	0.00	0.00	0.00	0.00	0.00	0.00	0.00	0.00	0.00	0.00
TRINITY_DN274954_c0_g1	0.00	0.00	0.00	0.00	0.00	14.11	0.00	0.00	13.22	0.00
TRINITY_DN274954_c0_g3	0.00	0.00	0.00	6.49	0.00	0.00	0.00	0.00	10.24	0.00
TRINITY_DN274955_c0_g1	0.00	0.00	0.00	0.00	0.00	7.68	0.00	0.00	0.00	0.00
TRINITY_DN274956_c0_g1	0.00	0.00	0.00	0.00	0.00	0.00	0.00	0.00	0.00	0.00
TRINITY_DN27495_c0_g1	0.00	0.00	11.32	20.46	0.00	0.00	0.00	0.00	0.00	0.00
TRINITY_DN274960_c1_g1	0.00	0.00	0.00	0.00	0.00	0.00	0.00	0.00	0.00	0.00
TRINITY_DN274961_c1_g1	0.00	0.00	0.00	11.24	0.00	0.00	0.00	0.00	0.00	0.00
TRINITY_DN274962_c0_g1	0.00	0.00	0.00	0.00	0.00	0.00	0.00	0.00	0.13	0.00
TRINITY_DN274963_c0_g1	0.00	0.00	0.00	0.00	0.00	0.00	0.00	0.00	0.00	0.00
TRINITY_DN274963_c1_g1	0.00	0.00	0.00	0.00	0.00	0.00	0.00	0.00	0.00	0.00
TRINITY_DN274963_c2_g1	0.00	0.00	0.00	0.00	0.00	0.00	0.00	0.00	0.00	0.00
TRINITY_DN274965_c0_g1	0.00	0.00	0.00	6.44	3.55	3.54	0.00	0.00	0.00	0.00
TRINITY_DN274966_c0_g2	0.00	0.00	8.04	0.00	0.00	0.00	0.00	0.00	0.00	0.00
TRINITY_DN274967_c0_g2	0.00	0.00	0.00	0.00	0.00	0.00	0.00	0.00	0.00	0.00
TRINITY_DN274969_c0_g2	0.00	0.00	0.00	34.18	0.00	0.00	0.00	0.00	0.00	0.00
TRINITY_DN274969_c0_g3	0.00	0.00	0.00	2.20	0.00	0.00	0.00	0.00	0.00	0.00
TRINITY_DN274970_c1_g1	0.00	0.00	0.00	0.00	0.00	0.00	0.00	0.00	0.00	0.00
TRINITY_DN274970_c2_g1	0.00	0.00	0.00	0.00	0.00	0.00	0.00	0.00	0.00	0.00
TRINITY_DN274971_c0_g1	0.00	0.00	0.00	9.53	0.00	0.00	0.00	0.00	0.00	0.00
TRINITY_DN274971_c1_g4	0.00	0.00	0.00	0.00	0.00	0.00	0.00	0.00	0.00	0.00
TRINITY_DN274972_c0_g1	0.00	0.00	0.00	0.00	4.08	4.08	0.00	0.00	0.00	0.00
TRINITY_DN274973_c0_g1	0.00	0.00	0.00	0.00	0.00	0.00	0.00	0.00	0.00	0.00
TRINITY_DN274973_c0_g2	0.00	0.00	0.00	0.00	0.00	0.00	0.00	0.00	0.00	0.00
TRINITY_DN274974_c0_g1	0.00	0.00	0.00	0.00	21.85	0.00	11.49	0.00	0.00	0.00
TRINITY_DN274974_c2_g1	0.00	0.00	0.00	0.00	0.00	0.00	0.00	0.00	0.00	0.00
TRINITY_DN274976_c0_g1	0.00	0.00	0.00	0.00	0.00	0.00	0.00	0.00	0.00	0.00
TRINITY_DN274976_c0_g2	0.00	0.00	0.00	0.00	0.00	0.00	0.00	0.00	0.00	0.00
TRINITY_DN274979_c0_g1	0.00	0.00	0.00	0.00	0.00	0.00	0.00	0.00	0.00	0.00
TRINITY_DN27497_c0_g1	11.52	13.25	91.77	45.23	140.88	45.05	0.00	25.89	115.52	9.17
TRINITY_DN274980_c0_g1	0.00	0.00	0.00	0.00	0.00	0.00	0.00	0.00	0.00	0.00
TRINITY_DN274980_c1_g1	0.00	0.00	0.00	0.00	0.00	0.00	0.00	0.00	0.00	0.00
TRINITY_DN274980_c4_g1	0.00	0.00	0.00	0.00	55.17	0.00	0.00	0.00	0.00	0.00
TRINITY_DN274980_c5_g1	0.00	0.00	0.00	0.00	0.00	0.00	0.00	0.00	13.79	0.00
TRINITY_DN274981_c0_g1	0.00	0.00	0.00	6.22	0.00	0.00	0.00	0.00	19.65	0.00
TRINITY_DN274981_c0_g2	0.00	0.00	0.00	0.00	0.00	0.00	0.00	0.00	0.00	0.00
TRINITY_DN274981_c1_g1	0.00	0.00	36.91	0.00	12.61	0.00	0.00	0.00	11.67	0.00
TRINITY_DN274981_c3_g1	0.00	0.00	11.80	6.44	16.56	5.59	1.55	0.00	6.29	0.00
TRINITY_DN274981_c4_g1	0.00	0.00	0.00	18.04	0.00	0.00	13.43	0.00	9.55	0.00
TRINITY_DN274981_c5_g1	0.00	0.00	0.00	0.00	0.00	0.00	0.00	0.00	28.02	0.00
TRINITY_DN274982_c0_g1	0.00	0.00	0.00	0.00	0.00	0.00	0.00	0.00	2.48	0.00
TRINITY_DN274983_c0_g1	0.00	0.00	0.00	0.00	12.08	0.00	0.00	0.00	22.39	0.00
TRINITY_DN274983_c1_g1	0.00	0.00	0.00	0.00	0.00	5.49	0.00	0.00	0.00	0.00
TRINITY_DN274984_c0_g1	0.00	0.00	0.00	10.85	0.00	36.71	0.00	0.00	0.00	0.00
TRINITY_DN274984_c1_g1	0.00	0.00	0.00	0.00	0.00	0.00	0.00	10.78	0.00	0.00
TRINITY_DN274985_c0_g1	0.00	0.00	0.00	4.26	0.00	0.00	0.00	0.00	3.31	0.00
TRINITY_DN274986_c0_g1	0.00	0.00	0.00	9.55	0.00	0.00	0.00	0.00	0.00	0.00
TRINITY_DN274986_c1_g1	0.00	0.00	49.66	9.98	0.00	0.00	0.00	0.00	0.00	0.00
TRINITY_DN274988_c0_g1	0.00	17.69	8.39	20.34	25.33	0.00	3.80	7.45	23.67	0.00
TRINITY_DN274988_c1_g1	0.00	0.00	0.00	8.11	0.00	0.00	0.00	0.00	0.00	0.00
TRINITY_DN274989_c0_g1	0.00	0.00	0.00	2.94	0.00	0.00	0.00	2.95	0.00	0.00
TRINITY_DN27498_c0_g1	0.00	16.72	0.00	5.72	6.13	0.00	0.00	9.94	0.00	0.00
TRINITY_DN27498_c0_g2	0.00	0.00	0.00	0.00	0.00	0.00	0.00	0.00	0.00	0.00
TRINITY_DN274991_c0_g1	0.00	0.00	0.00	0.00	18.24	0.00	0.00	0.00	0.00	0.00
TRINITY_DN274991_c0_g2	0.00	0.00	0.00	0.00	0.00	0.00	0.00	0.00	0.00	0.00
TRINITY_DN274992_c1_g1	1.98	0.00	2.32	8.53	4.72	2.33	2.12	0.00	20.00	0.00
TRINITY_DN274992_c2_g1	0.00	0.00	0.00	0.00	1.88	0.00	0.00	0.00	0.00	0.00
TRINITY_DN274992_c3_g1	0.00	0.00	8.37	0.00	0.00	8.41	3.79	0.00	3.93	0.00
TRINITY_DN274993_c0_g1	0.00	0.00	0.00	0.00	0.00	0.00	0.00	0.00	11.84	0.00
TRINITY_DN274993_c1_g1	0.00	0.00	0.00	0.00	0.00	0.00	0.00	0.00	35.62	0.00
TRINITY_DN274993_c2_g1	0.00	11.26	0.00	0.00	0.00	0.00	0.00	0.00	0.00	0.00
TRINITY_DN274994_c0_g1	0.00	0.00	0.00	0.00	0.00	0.00	0.00	0.00	0.00	0.00
TRINITY_DN274995_c2_g1	0.00	0.00	49.97	0.00	0.00	0.00	0.00	0.00	11.84	0.00
TRINITY_DN274996_c1_g1	0.00	0.00	0.00	0.00	0.00	0.00	0.00	0.00	0.00	0.00
TRINITY_DN274997_c0_g1	0.00	0.00	0.00	0.00	0.00	0.00	0.00	2.04	4.28	0.00
TRINITY_DN274997_c1_g1	0.00	0.00	0.00	0.00	0.00	0.00	0.00	0.00	0.00	0.00
TRINITY_DN274997_c2_g1	1.03	4.91	8.25	2.90	10.90	0.00	3.25	0.00	8.00	0.00
TRINITY_DN274997_c3_g2	0.00	0.00	0.00	0.00	0.00	0.00	0.00	0.00	0.00	0.00
TRINITY_DN274997_c4_g1	0.00	0.00	0.00	0.00	0.00	5.84	0.00	1.35	0.00	1.34
TRINITY_DN274997_c6_g1	0.00	0.00	0.00	0.00	0.00	4.89	0.00	4.29	0.00	0.00
TRINITY_DN274997_c7_g1	0.00	0.00	0.00	7.16	0.00	0.00	0.00	0.00	0.00	0.00
TRINITY_DN274997_c8_g1	0.00	0.00	0.00	0.00	0.00	0.00	0.00	0.00	0.00	0.00
TRINITY_DN274998_c0_g1	0.00	0.00	0.00	0.00	0.00	0.00	0.00	0.00	7.31	0.00
TRINITY_DN274998_c0_g3	0.00	0.00	0.00	0.00	18.24	0.00	0.00	0.00	20.08	0.00
TRINITY_DN274998_c0_g4	0.00	0.00	0.00	0.00	0.00	0.00	8.35	0.00	0.00	0.00
TRINITY_DN274998_c1_g1	0.00	0.00	0.00	0.00	0.00	6.28	0.00	0.00	0.00	0.00
TRINITY_DN274998_c2_g1	0.00	0.00	18.91	0.00	4.75	0.00	0.00	0.00	17.73	0.00
TRINITY_DN274998_c3_g1	0.00	1.07	1.29	2.38	9.27	5.16	1.19	0.00	2.50	0.00
TRINITY_DN274998_c4_g1	0.00	3.13	1.89	5.79	5.78	3.78	1.73	0.00	0.00	0.00
TRINITY_DN274998_c5_g1	0.00	0.00	0.00	0.00	0.00	0.00	0.00	0.00	0.00	0.00
TRINITY_DN274998_c6_g1	0.00	0.00	0.00	0.00	0.00	0.00	0.00	0.00	0.00	0.00
TRINITY_DN2749_c0_g1	1.07	10.93	33.63	10.91	33.51	19.42	4.97	8.66	22.39	0.56
TRINITY_DN2749_c0_g2	2.94	36.57	94.82	73.53	105.29	28.58	12.07	16.05	117.59	3.12
TRINITY_DN2749_c2_g1	0.00	0.00	2.05	6.87	0.00	3.78	0.00	0.00	4.18	0.00
TRINITY_DN2749_c4_g1	0.00	0.00	0.00	7.99	0.00	0.00	0.00	0.00	0.00	1.97
TRINITY_DN274_c0_g1	8.69	118.03	354.50	240.72	475.77	149.42	82.93	112.31	742.86	28.46
TRINITY_DN274_c16_g1	0.00	2.40	8.68	3.46	14.65	0.00	0.00	0.00	0.00	0.00
TRINITY_DN274_c16_g2	0.00	5.95	0.00	3.86	0.00	0.00	13.18	0.00	32.67	0.00
TRINITY_DN274_c269_g1	0.00	0.00	0.00	14.22	0.00	0.00	0.00	0.00	22.39	0.00
TRINITY_DN274_c2_g1	0.00	0.00	9.04	0.00	24.72	0.00	0.00	0.00	0.00	0.00
TRINITY_DN274_c2_g2	0.00	12.15	14.77	13.27	0.00	7.47	0.00	0.00	27.59	6.55
TRINITY_DN274_c5_g1	0.00	0.00	13.37	0.00	0.00	0.00	0.00	0.00	0.00	0.00
TRINITY_DN274_c78_g1	0.00	0.00	0.00	0.00	0.00	0.00	0.00	0.00	0.00	0.00
TRINITY_DN274_c85_g1	0.00	1.70	0.00	3.77	6.52	0.00	1.88	5.63	0.00	0.00
TRINITY_DN275000_c0_g1	0.00	0.00	0.00	0.00	0.00	0.00	0.00	0.00	0.00	0.00
TRINITY_DN275001_c0_g1	0.00	0.00	0.00	0.00	0.00	0.00	0.00	0.00	0.00	0.00
TRINITY_DN275002_c0_g1	0.00	56.41	33.93	0.00	0.00	0.00	0.00	0.00	32.25	0.00
TRINITY_DN275002_c1_g1	0.00	0.00	0.00	0.00	0.00	0.00	0.00	0.00	0.00	0.00
TRINITY_DN275002_c2_g1	0.00	0.00	28.55	17.21	58.61	0.00	12.77	38.75	40.81	0.00
TRINITY_DN275002_c3_g1	0.00	0.00	0.00	0.00	0.00	0.00	0.00	0.00	0.00	0.00
TRINITY_DN275003_c0_g1	0.00	0.00	10.78	13.01	0.00	0.00	9.72	0.00	5.05	0.00
TRINITY_DN275004_c0_g1	0.00	0.00	0.00	19.06	43.99	27.27	0.00	0.00	9.70	0.00
TRINITY_DN275004_c0_g2	0.00	0.00	37.70	0.00	0.00	0.00	0.00	0.00	0.00	0.00
TRINITY_DN275004_c0_g4	0.00	0.00	0.00	0.00	0.00	0.00	0.00	0.00	0.00	0.00
TRINITY_DN275004_c1_g1	0.00	0.00	0.00	0.00	0.00	0.00	0.00	0.00	0.00	0.00
TRINITY_DN275004_c2_g1	0.00	0.00	14.97	11.65	15.36	0.00	0.00	13.59	14.26	0.00
TRINITY_DN275004_c2_g2	0.00	0.00	0.00	0.00	0.00	0.00	0.00	0.00	0.00	0.00
TRINITY_DN275004_c5_g1	0.00	0.00	0.00	0.00	0.00	0.00	0.00	0.00	0.00	0.00
TRINITY_DN275004_c7_g1	0.00	0.00	0.00	20.46	0.00	0.00	0.00	0.00	0.00	0.00
TRINITY_DN275004_c8_g1	0.00	0.00	0.00	0.00	0.00	0.00	0.00	0.00	0.00	0.00
TRINITY_DN275008_c0_g1	0.00	0.00	0.00	0.00	5.47	0.00	0.00	0.00	15.32	0.00
TRINITY_DN275009_c0_g1	0.00	0.00	0.00	0.00	0.00	0.00	0.00	0.00	0.00	0.00
TRINITY_DN27500_c0_g1	11.85	0.00	0.00	0.00	27.60	0.00	0.00	5.16	12.81	0.00
TRINITY_DN27500_c1_g1	0.00	0.00	0.00	0.00	0.00	0.00	0.00	0.00	0.00	0.00
TRINITY_DN275011_c0_g1	0.00	0.00	0.00	0.00	0.00	0.00	7.38	0.00	0.00	0.00
TRINITY_DN275011_c0_g2	0.00	0.00	0.00	0.00	0.00	0.00	0.00	0.00	0.00	0.00
TRINITY_DN275012_c0_g1	0.00	0.00	0.00	0.00	20.00	19.82	0.00	0.00	37.02	0.00
TRINITY_DN275013_c0_g1	0.00	0.00	0.00	0.00	0.00	0.00	0.00	0.00	11.85	0.00
TRINITY_DN275014_c0_g1	0.00	0.00	0.00	0.00	0.00	0.00	0.00	0.00	0.00	0.00
TRINITY_DN275015_c0_g1	0.00	0.00	12.42	0.00	0.00	6.26	0.00	0.00	0.00	0.00
TRINITY_DN275015_c2_g1	0.00	0.00	0.00	0.00	15.99	0.00	0.00	0.00	0.00	0.00
TRINITY_DN275015_c3_g1	0.00	0.00	0.00	0.00	0.00	0.00	0.00	0.00	0.00	0.00
TRINITY_DN275016_c0_g1	0.00	0.00	0.00	3.46	5.75	17.34	0.00	0.00	21.47	5.11
TRINITY_DN275018_c0_g1	0.00	0.00	0.00	0.56	0.75	0.00	0.00	0.97	0.00	0.00
TRINITY_DN275019_c0_g1	0.00	0.00	0.00	0.00	0.00	0.00	0.00	0.00	0.00	0.00
TRINITY_DN275019_c10_g1	0.00	0.00	0.00	0.00	11.53	0.00	0.00	0.00	0.00	0.00
TRINITY_DN275019_c2_g1	0.00	0.00	15.06	0.00	22.67	0.00	0.00	0.00	0.00	0.00
TRINITY_DN275019_c5_g1	4.56	0.00	0.00	6.49	0.00	0.00	0.00	0.00	11.17	0.00
TRINITY_DN275019_c6_g1	0.00	0.00	0.00	0.18	0.00	0.00	0.00	0.00	10.51	0.00
TRINITY_DN275019_c8_g1	0.00	0.00	0.00	0.00	0.00	0.00	0.00	0.00	0.00	0.00
TRINITY_DN275019_c9_g1	0.00	0.00	19.57	0.00	0.00	0.00	0.00	0.00	18.66	0.00
TRINITY_DN275020_c0_g1	0.00	0.00	0.00	0.00	0.00	0.00	0.00	0.00	0.00	0.00
TRINITY_DN275021_c0_g1	0.00	6.29	0.00	4.63	11.51	0.00	0.00	0.00	13.61	0.00
TRINITY_DN275024_c0_g1	0.00	0.00	0.00	11.04	0.00	0.00	0.00	0.00	0.00	0.00
TRINITY_DN275025_c0_g1	0.00	0.00	0.00	0.00	0.00	0.00	0.00	0.00	14.13	0.00
TRINITY_DN275026_c0_g1	0.00	0.00	8.03	0.00	0.00	4.04	0.00	0.00	18.90	0.00
TRINITY_DN275026_c1_g2	0.00	0.00	0.00	10.59	0.00	0.00	0.00	0.00	0.00	0.00
TRINITY_DN275028_c0_g2	0.00	0.00	1.44	0.89	1.48	1.44	0.00	0.00	5.57	0.00
TRINITY_DN275028_c1_g1	0.00	0.00	0.00	0.00	6.62	0.00	0.00	0.00	0.00	0.00
TRINITY_DN275028_c1_g2	0.00	0.00	0.00	0.00	0.00	0.00	0.00	0.00	0.00	0.00
TRINITY_DN275028_c1_g3	0.00	0.00	0.00	0.00	0.00	0.00	0.00	0.00	0.00	0.00
TRINITY_DN275028_c1_g4	0.00	0.00	0.00	0.00	0.00	27.10	0.00	0.00	12.62	0.00
TRINITY_DN275028_c2_g1	0.00	0.00	0.00	0.00	0.00	0.00	0.00	0.00	0.00	0.00
TRINITY_DN275028_c2_g2	0.00	0.00	0.00	0.00	0.00	0.00	0.00	0.00	0.00	0.00
TRINITY_DN275028_c3_g1	0.00	0.00	0.00	0.00	0.00	0.00	4.22	0.00	8.75	0.00
TRINITY_DN275028_c6_g1	0.00	0.00	0.00	0.00	0.00	0.00	0.00	0.00	15.98	0.00
TRINITY_DN275029_c0_g1	0.00	0.00	11.43	0.00	11.45	0.00	0.00	0.00	8.43	0.00
TRINITY_DN27502_c0_g1	2.40	22.29	33.58	22.42	68.62	33.52	10.11	10.34	82.22	5.09
TRINITY_DN27502_c1_g1	0.00	13.88	0.00	0.00	0.00	0.00	0.00	0.00	0.00	0.00
TRINITY_DN27502_c1_g2	3.66	17.33	0.00	18.21	19.52	13.37	6.71	0.00	0.00	0.00
TRINITY_DN27502_c2_g1	0.00	33.40	32.73	8.49	18.78	4.70	4.23	0.00	26.33	4.16
TRINITY_DN27502_c8_g1	0.00	0.00	0.00	0.00	0.00	0.00	0.00	0.00	7.26	0.00
TRINITY_DN27502_c9_g1	0.00	0.00	58.70	0.00	0.00	0.00	0.00	0.00	37.32	0.00
TRINITY_DN275030_c0_g1	0.00	0.00	0.00	0.00	0.00	0.00	0.00	0.00	9.03	0.00
TRINITY_DN275031_c0_g1	0.00	0.00	0.00	0.00	0.00	0.00	0.00	0.00	0.00	0.00
TRINITY_DN275031_c1_g1	0.00	0.00	0.00	0.00	0.00	1.79	0.00	0.00	0.00	0.00
TRINITY_DN275033_c0_g5	0.00	0.00	0.00	0.00	35.29	0.00	0.00	0.00	0.00	0.00
TRINITY_DN275034_c0_g1	0.00	0.00	0.00	0.00	13.62	0.00	11.90	0.00	0.00	0.00
TRINITY_DN275034_c2_g1	0.00	0.00	16.12	0.00	0.00	0.00	0.00	0.00	0.00	0.00
TRINITY_DN275035_c0_g1	0.00	0.00	0.00	0.00	0.00	0.00	0.00	0.00	0.00	0.00
TRINITY_DN275036_c0_g1	0.00	5.19	0.00	0.00	0.00	0.00	0.00	0.00	23.51	0.00
TRINITY_DN275036_c2_g1	0.00	0.00	0.00	0.00	0.00	0.00	0.00	0.00	0.00	0.00
TRINITY_DN275036_c2_g2	0.00	0.00	0.00	0.00	0.00	0.00	0.00	0.00	0.00	0.00
TRINITY_DN275036_c4_g1	0.00	0.00	15.21	14.88	0.00	0.00	0.00	7.32	0.00	0.00
TRINITY_DN275037_c0_g1	0.00	1.25	0.00	2.04	3.07	4.50	0.00	0.00	12.42	1.37
TRINITY_DN275037_c1_g1	0.00	0.00	21.32	16.08	10.69	0.00	0.00	0.00	0.00	0.00
TRINITY_DN275038_c0_g1	0.00	0.00	0.00	0.00	0.00	0.00	0.00	18.00	74.64	0.00
TRINITY_DN275038_c1_g1	0.00	0.00	0.00	0.00	0.00	50.59	0.00	0.00	0.00	0.00
TRINITY_DN275039_c0_g1	0.00	6.86	4.16	2.52	16.73	0.00	0.00	0.00	0.00	0.00
TRINITY_DN27503_c0_g2	0.00	0.00	17.43	7.00	13.02	0.00	0.00	5.12	17.08	0.00
TRINITY_DN27503_c1_g1	0.00	0.00	29.95	0.00	0.00	0.00	0.00	2.39	14.26	0.00
TRINITY_DN27503_c3_g1	0.00	0.00	0.00	0.00	0.00	0.00	0.00	0.00	0.00	0.00
TRINITY_DN275041_c0_g1	0.00	0.00	0.00	7.31	0.00	12.84	0.00	0.00	5.95	0.00
TRINITY_DN275041_c1_g1	0.00	0.00	0.00	0.00	0.00	0.00	0.00	0.00	0.00	0.00
TRINITY_DN275041_c4_g1	0.00	0.00	0.00	0.00	0.00	0.00	0.00	0.00	0.00	0.00
TRINITY_DN275042_c0_g1	0.00	0.00	0.00	0.00	77.70	0.00	0.00	0.00	0.00	0.00
TRINITY_DN275043_c1_g1	0.00	0.00	0.00	0.00	8.86	0.00	0.00	0.00	0.00	0.00
TRINITY_DN275044_c0_g1	0.00	0.00	0.00	0.00	0.00	0.00	0.00	0.00	22.11	0.00
TRINITY_DN275045_c0_g1	0.00	0.00	0.00	0.00	26.29	0.00	0.00	0.00	0.00	0.00
TRINITY_DN275046_c0_g1	0.00	0.00	5.66	1.11	7.70	0.00	0.00	0.00	2.41	0.00
TRINITY_DN275047_c0_g1	0.00	0.00	0.00	6.94	0.00	0.00	0.00	0.00	0.00	0.00
TRINITY_DN275049_c0_g1	0.00	0.00	0.00	11.12	0.00	0.00	16.45	0.00	0.00	0.00
TRINITY_DN275049_c0_g2	0.00	0.00	15.75	9.47	16.16	15.98	0.00	0.00	44.84	0.00
TRINITY_DN27504_c0_g1	0.00	0.00	11.59	0.00	29.07	0.00	0.00	4.49	28.87	0.00
TRINITY_DN27504_c1_g1	0.00	0.00	0.00	0.00	0.00	0.00	0.00	0.00	0.00	0.00
TRINITY_DN27504_c3_g1	0.00	0.00	0.00	22.24	19.09	0.00	0.00	0.00	0.00	0.00
TRINITY_DN275050_c1_g1	0.00	0.00	0.00	0.00	0.00	0.00	0.00	0.00	9.94	0.00
TRINITY_DN275055_c0_g1	0.00	0.00	0.00	0.00	0.00	0.00	0.00	0.00	2.85	0.00
TRINITY_DN275058_c0_g1	0.00	0.00	44.78	6.13	16.62	0.00	0.00	0.00	11.59	10.88
TRINITY_DN275058_c0_g2	0.00	11.32	23.00	0.00	6.90	0.00	6.17	0.00	6.44	0.00
TRINITY_DN275059_c0_g1	0.00	0.69	15.67	5.09	16.18	4.94	0.76	2.32	25.69	0.76
TRINITY_DN27505_c0_g1	0.00	0.00	0.00	0.00	0.00	0.00	0.00	0.00	0.00	0.00
TRINITY_DN27505_c1_g1	0.00	0.00	0.00	0.00	0.00	0.00	0.00	0.00	0.00	0.00
TRINITY_DN275060_c0_g1	0.00	0.00	0.00	0.00	0.00	0.00	0.00	0.00	0.00	0.00
TRINITY_DN275061_c0_g1	0.00	0.00	0.00	0.00	0.00	0.00	0.00	0.00	0.00	0.00
TRINITY_DN275061_c1_g1	0.00	0.00	0.00	0.00	0.00	0.00	0.00	0.00	22.86	0.00
TRINITY_DN275063_c0_g1	0.00	0.00	0.00	0.00	0.00	0.00	0.00	0.00	0.00	0.00
TRINITY_DN275063_c0_g2	0.00	0.00	0.00	0.00	0.00	0.00	0.00	0.00	0.00	0.00
TRINITY_DN275064_c0_g1	0.00	0.00	0.00	0.00	0.00	0.00	0.00	0.00	0.00	0.00
TRINITY_DN275064_c1_g1	0.00	0.00	0.00	0.00	0.00	0.00	0.00	0.00	0.00	0.00
TRINITY_DN275065_c0_g1	0.00	0.00	0.00	0.00	1.02	0.99	0.00	0.00	4.83	0.00
TRINITY_DN275065_c1_g1	0.50	1.44	2.29	2.83	5.33	1.72	1.06	0.54	7.28	0.00
TRINITY_DN275066_c1_g1	0.00	0.00	0.00	0.00	0.00	0.00	0.00	0.00	0.00	0.00
TRINITY_DN275067_c0_g1	0.00	0.00	7.02	64.76	18.73	0.00	0.00	0.00	39.34	0.00
TRINITY_DN275067_c0_g2	0.00	0.00	0.00	0.00	0.00	0.00	0.00	0.00	0.00	0.00
TRINITY_DN275067_c10_g1	0.00	0.00	0.00	0.00	0.00	0.00	0.00	0.00	36.12	0.00
TRINITY_DN275067_c1_g1	0.00	0.00	0.00	0.00	0.00	0.00	0.00	0.00	0.00	0.00
TRINITY_DN275067_c1_g2	0.00	8.53	0.00	0.00	0.00	0.00	0.00	0.00	29.10	0.00
TRINITY_DN275067_c6_g1	0.00	12.99	0.00	0.00	0.00	0.00	3.67	0.00	0.00	3.61
TRINITY_DN275067_c7_g1	0.00	0.00	0.00	0.00	0.00	0.00	0.00	0.00	0.00	0.00
TRINITY_DN275067_c8_g1	0.00	0.00	0.00	0.00	0.00	0.00	0.00	0.00	0.00	0.00
TRINITY_DN275069_c0_g1	0.00	0.00	0.00	0.00	0.00	0.00	0.00	0.00	2.87	0.00
TRINITY_DN275069_c10_g1	0.00	0.00	3.71	0.00	0.00	0.00	0.00	0.00	0.00	0.00
TRINITY_DN275069_c2_g1	0.00	0.00	0.00	0.00	0.00	0.00	0.00	0.00	0.00	0.00
TRINITY_DN275069_c4_g1	0.00	0.00	0.00	0.00	23.53	0.00	0.00	0.00	21.85	0.00
TRINITY_DN275069_c5_g1	0.00	1.05	2.72	5.42	5.16	4.97	0.00	0.00	7.31	1.16
TRINITY_DN275069_c6_g1	0.00	0.00	0.00	0.00	67.05	0.00	0.00	0.00	0.00	0.00
TRINITY_DN27506_c0_g1	0.88	4.46	8.00	10.51	22.10	10.31	2.77	7.60	59.78	2.49
TRINITY_DN27506_c0_g2	0.00	0.00	0.00	0.00	18.90	0.00	0.00	16.75	0.00	0.00
TRINITY_DN275070_c1_g1	0.00	0.00	0.00	0.00	0.00	0.00	0.00	0.00	5.11	0.00
TRINITY_DN275071_c1_g1	0.00	0.00	0.00	0.00	0.00	0.00	0.00	0.00	0.00	0.00
TRINITY_DN275072_c1_g1	0.00	14.10	0.00	0.00	0.00	0.00	0.00	0.00	0.00	0.00
TRINITY_DN275073_c0_g1	0.00	1.51	0.90	1.11	0.00	0.00	0.00	0.00	5.27	0.00
TRINITY_DN275073_c0_g2	0.00	0.90	4.34	8.69	5.58	1.08	0.00	1.01	1.05	0.00
TRINITY_DN275073_c0_g3	0.00	0.00	0.00	0.00	0.00	0.00	0.00	0.00	0.00	0.00
TRINITY_DN275073_c2_g1	0.00	0.00	0.00	5.30	0.00	0.00	0.00	0.00	2.75	0.00
TRINITY_DN275073_c2_g2	0.00	0.00	0.00	0.00	0.00	0.00	0.00	0.00	0.00	0.00
TRINITY_DN275073_c3_g1	0.00	4.81	10.32	0.00	2.94	2.92	0.00	2.62	0.00	0.00
TRINITY_DN275073_c4_g1	0.00	0.00	0.00	1.66	0.00	0.00	2.47	0.00	0.00	0.00
TRINITY_DN275073_c5_g1	0.00	0.00	0.00	0.00	0.00	0.00	0.00	0.00	13.39	0.00
TRINITY_DN275074_c0_g1	0.00	0.00	0.00	1.18	5.88	0.00	0.00	0.00	7.37	0.00
TRINITY_DN275075_c0_g1	0.00	0.00	0.00	0.00	0.00	0.00	0.00	0.00	13.22	0.00
TRINITY_DN275075_c0_g3	0.00	0.00	0.00	11.91	0.00	0.00	0.00	0.00	9.30	0.00
TRINITY_DN275076_c1_g1	0.00	13.78	0.00	0.00	0.00	0.00	0.00	0.00	0.00	0.00
TRINITY_DN275077_c0_g1	0.00	0.00	1.24	3.81	3.81	1.24	1.14	0.00	3.59	0.00
TRINITY_DN275077_c0_g2	0.00	0.00	0.00	2.56	2.85	0.00	2.57	0.00	2.68	0.00
TRINITY_DN275077_c0_g3	0.00	0.00	0.00	0.00	4.03	0.00	0.00	3.56	0.00	0.00
TRINITY_DN275077_c3_g1	0.00	0.00	0.00	0.00	0.00	0.00	0.00	0.00	13.70	0.00
TRINITY_DN275077_c4_g1	3.12	9.04	9.07	2.23	1.85	3.63	0.00	1.67	5.23	1.65
TRINITY_DN275077_c5_g1	0.00	0.00	0.00	0.00	0.00	0.00	0.00	0.00	2.68	0.00
TRINITY_DN275077_c6_g1	0.00	0.00	0.00	0.00	22.90	0.00	0.00	0.00	0.00	0.00
TRINITY_DN275078_c0_g1	0.00	0.00	0.00	0.00	0.00	0.00	0.00	0.00	0.00	0.00
TRINITY_DN27507_c0_g1	0.00	0.00	0.00	500.95	11.05	0.00	0.00	9.29	3.54	0.00
TRINITY_DN275080_c0_g1	3.15	3.10	15.00	20.63	0.00	3.77	0.00	0.00	17.36	0.00
TRINITY_DN275080_c0_g2	0.00	0.00	0.00	15.95	15.91	0.00	4.77	4.66	0.00	0.00
TRINITY_DN275080_c0_g3	0.00	0.00	0.00	0.00	0.00	0.00	0.00	0.00	0.00	0.00
TRINITY_DN275080_c0_g4	0.00	0.00	0.00	0.00	0.00	0.00	0.00	0.00	0.00	0.00
TRINITY_DN275080_c1_g1	0.00	0.00	0.00	0.00	0.00	0.00	0.00	0.00	12.81	0.00
TRINITY_DN275080_c3_g1	0.00	0.00	0.00	0.00	0.00	4.84	0.00	0.00	18.05	0.00
TRINITY_DN275080_c4_g1	0.00	0.00	0.00	0.00	0.00	0.00	0.00	0.00	26.50	0.00
TRINITY_DN275081_c0_g1	0.00	0.00	0.00	0.00	0.00	0.00	0.00	0.00	0.00	0.00
TRINITY_DN275081_c0_g3	0.00	0.00	0.00	6.67	0.00	0.00	0.00	0.00	10.51	0.00
TRINITY_DN275081_c1_g1	0.00	0.00	0.00	0.00	0.00	0.00	0.00	0.00	34.04	0.00
TRINITY_DN275081_c2_g1	0.00	0.00	0.00	0.00	0.00	0.00	10.31	0.00	0.00	0.00
TRINITY_DN275082_c0_g1	0.00	0.00	0.00	0.00	0.00	0.00	0.00	0.00	0.00	0.00
TRINITY_DN275083_c0_g1	0.00	7.24	0.00	0.00	0.00	0.00	0.00	0.00	4.12	0.00
TRINITY_DN275084_c0_g1	0.00	0.00	0.00	11.04	0.00	0.00	0.00	0.00	0.00	0.00
TRINITY_DN275084_c0_g2	0.00	0.00	0.00	0.00	0.00	0.00	0.00	0.00	0.00	0.00
TRINITY_DN275084_c0_g3	0.00	2.16	0.00	4.79	5.33	2.59	1.19	1.21	8.87	0.00
TRINITY_DN275085_c0_g1	0.00	0.00	0.00	0.00	0.00	0.00	0.00	0.00	1.75	1.66
TRINITY_DN275088_c1_g1	0.00	0.00	0.00	0.00	0.00	0.00	0.00	0.00	0.00	0.00
TRINITY_DN275088_c4_g1	0.00	0.00	0.00	0.00	0.00	0.00	0.00	0.00	0.00	0.00
TRINITY_DN275089_c1_g1	0.00	0.00	0.00	0.00	18.54	0.00	0.00	0.00	0.00	0.00
TRINITY_DN275089_c2_g1	0.00	0.00	0.00	0.00	35.32	0.00	0.00	0.00	0.00	0.00
TRINITY_DN275089_c3_g1	0.00	0.00	0.00	0.00	0.00	0.00	0.00	0.00	0.00	0.00
TRINITY_DN275089_c4_g1	0.00	6.99	0.00	0.00	0.00	0.00	0.00	0.00	51.03	0.00
TRINITY_DN275089_c7_g1	0.00	0.00	0.00	11.04	0.00	0.00	0.00	0.00	35.00	0.00
TRINITY_DN27508_c0_g1	0.00	0.00	0.00	0.00	0.00	0.00	0.00	0.00	0.00	0.00
TRINITY_DN275091_c0_g2	0.00	3.48	0.00	1.29	6.42	0.00	0.00	1.92	0.00	0.00
TRINITY_DN275091_c0_g3	0.00	0.00	0.00	0.00	0.00	0.00	0.00	0.00	0.00	0.00
TRINITY_DN275091_c0_g4	0.00	0.00	0.00	0.00	0.00	0.00	8.18	0.00	0.00	0.00
TRINITY_DN275091_c1_g1	0.00	0.00	3.73	0.00	10.08	0.00	0.00	0.00	18.84	0.00
TRINITY_DN275091_c2_g1	0.00	0.00	0.00	0.00	0.00	0.00	0.00	0.00	0.00	0.00
TRINITY_DN275091_c3_g1	0.00	0.00	0.00	0.00	0.00	0.00	9.80	0.00	0.00	0.00
TRINITY_DN275092_c0_g1	0.00	0.00	0.00	0.00	0.00	0.00	0.00	3.50	0.00	0.00
TRINITY_DN275093_c0_g1	0.00	0.00	0.00	0.00	0.00	0.00	0.00	0.00	0.00	0.00
TRINITY_DN275094_c0_g1	0.00	0.00	0.00	0.00	0.00	0.00	0.00	0.00	0.00	0.00
TRINITY_DN275095_c0_g1	0.00	0.00	0.00	0.00	0.00	0.00	0.00	0.00	0.00	0.00
TRINITY_DN275095_c4_g1	0.00	0.00	0.00	0.00	20.00	0.00	0.00	0.00	18.51	17.24
TRINITY_DN275096_c0_g1	0.00	0.00	20.46	6.18	15.40	5.15	0.00	9.02	9.59	0.00
TRINITY_DN275097_c0_g1	0.00	0.00	0.00	0.00	8.08	0.00	0.00	0.00	0.00	0.00
TRINITY_DN275097_c2_g1	0.00	0.00	0.00	0.00	7.41	0.00	0.00	0.00	6.90	0.00
TRINITY_DN275098_c0_g1	0.00	0.00	0.00	3.73	0.00	0.00	0.00	0.00	0.00	0.00
TRINITY_DN275099_c0_g1	0.00	0.00	5.69	0.00	0.00	0.00	5.12	5.01	15.97	0.00
TRINITY_DN275099_c0_g2	0.00	0.00	0.00	4.04	6.75	0.00	0.00	0.00	26.57	0.00
TRINITY_DN275099_c0_g3	0.00	5.66	2.28	6.96	9.26	0.00	0.00	2.07	0.00	0.00
TRINITY_DN275099_c0_g4	0.00	0.00	0.00	0.00	0.00	0.00	0.00	0.00	10.44	0.00
TRINITY_DN275099_c0_g5	0.00	0.00	4.78	0.00	4.80	4.81	0.00	0.00	17.92	0.00
TRINITY_DN275099_c2_g1	0.00	0.00	49.54	0.00	21.29	0.00	0.00	0.00	6.62	0.00
TRINITY_DN275099_c3_g1	0.00	0.00	0.00	3.94	6.57	0.00	0.00	5.77	6.14	0.00
TRINITY_DN27509_c0_g1	1.77	37.99	26.13	23.75	85.43	40.68	6.85	23.34	63.64	3.76
TRINITY_DN27509_c0_g3	0.00	0.00	0.00	4.46	12.99	9.09	3.33	0.00	3.49	0.00
TRINITY_DN27509_c1_g1	2.88	22.46	30.92	38.09	45.86	13.52	3.07	9.72	50.53	1.53
TRINITY_DN2750_c0_g1	0.00	0.00	0.00	0.00	11.76	0.00	0.00	0.00	0.01	0.00
TRINITY_DN2750_c0_g2	0.00	0.00	6.70	0.00	0.00	0.00	0.00	0.00	0.00	0.00
TRINITY_DN2750_c0_g3	0.00	0.00	0.00	0.00	0.00	0.00	0.00	0.00	18.79	0.00
TRINITY_DN2750_c1_g1	0.00	0.00	0.00	0.00	0.00	14.45	0.00	0.00	0.00	0.00
TRINITY_DN2750_c1_g2	0.00	0.00	0.00	0.00	20.94	0.00	8.04	0.00	0.00	0.00
TRINITY_DN275104_c0_g1	0.00	12.12	0.00	0.00	0.00	0.00	0.00	0.00	13.81	0.00
TRINITY_DN275104_c0_g2	0.00	0.00	0.00	3.29	10.93	0.00	0.00	4.80	0.00	0.00
TRINITY_DN275105_c0_g1	0.00	7.99	0.00	0.00	0.00	0.00	0.00	0.00	0.00	0.00
TRINITY_DN275106_c0_g1	0.00	15.50	0.00	0.00	0.00	0.00	0.00	0.00	11.75	0.00
TRINITY_DN275106_c0_g2	0.00	0.00	0.00	0.00	17.35	0.00	0.00	0.00	5.43	0.00
TRINITY_DN275108_c0_g1	0.00	0.00	0.00	0.00	28.21	0.00	0.00	0.00	13.12	0.00
TRINITY_DN275108_c1_g1	0.00	0.99	4.74	2.92	1.48	2.37	0.00	0.00	2.30	0.00
TRINITY_DN275108_c1_g2	0.00	0.00	0.00	0.00	35.49	0.00	0.00	0.00	0.00	0.00
TRINITY_DN275108_c2_g1	0.00	0.00	0.00	5.89	10.01	10.02	0.00	0.00	0.00	0.00
TRINITY_DN275108_c2_g2	0.00	0.00	0.00	0.00	0.00	8.22	0.00	0.00	2.16	0.00
TRINITY_DN275109_c0_g1	0.00	0.00	0.00	0.00	0.00	0.00	0.00	0.00	0.00	0.00
TRINITY_DN27510_c3_g1	0.00	0.00	7.76	0.00	7.79	0.00	0.00	15.86	14.47	0.00
TRINITY_DN27510_c4_g1	0.00	0.00	4.16	0.00	4.18	0.00	0.00	0.00	7.82	3.70
TRINITY_DN275111_c0_g1	0.00	0.00	0.00	0.00	0.00	0.00	3.17	3.12	4.27	0.00
TRINITY_DN275112_c0_g1	0.00	0.00	0.00	16.83	0.00	0.00	0.00	0.00	0.00	0.00
TRINITY_DN275113_c0_g1	0.00	0.00	0.00	0.00	0.00	4.08	0.00	10.47	11.45	0.00
TRINITY_DN275113_c0_g2	0.00	0.00	0.00	2.50	5.98	0.00	0.00	0.00	0.00	0.00
TRINITY_DN275113_c0_g3	0.00	0.00	0.00	1.76	8.75	2.89	0.00	0.00	5.48	0.00
TRINITY_DN275113_c0_g4	11.51	0.00	0.00	15.85	0.00	0.00	0.00	0.00	96.06	0.00
TRINITY_DN275114_c0_g1	0.00	0.00	0.00	3.60	11.91	0.00	0.00	5.25	5.57	0.00
TRINITY_DN275115_c0_g2	0.00	0.00	20.47	0.00	0.00	12.81	0.00	11.31	0.00	0.00
TRINITY_DN275115_c0_g3	0.00	0.00	0.00	0.00	0.00	0.00	0.00	0.00	34.02	0.00
TRINITY_DN275116_c0_g1	0.00	0.00	0.00	0.00	0.00	0.00	0.00	0.00	36.33	0.00
TRINITY_DN275116_c10_g1	0.00	0.00	17.22	0.00	0.00	0.00	0.00	0.00	0.00	0.00
TRINITY_DN275116_c1_g1	0.00	0.00	0.00	0.00	0.00	0.00	0.00	0.00	0.00	0.00
TRINITY_DN275116_c2_g1	0.00	0.00	0.00	0.00	0.00	0.00	0.00	0.00	0.00	0.00
TRINITY_DN275116_c4_g1	0.00	0.00	0.00	0.00	0.00	0.00	0.00	0.00	0.00	0.00
TRINITY_DN275116_c5_g1	0.00	12.68	30.45	0.00	0.00	0.00	0.00	0.00	0.00	0.00
TRINITY_DN275116_c7_g1	0.00	91.30	0.00	0.00	0.00	18.74	16.35	0.00	0.00	0.00
TRINITY_DN275116_c8_g1	0.00	0.00	0.00	8.61	29.31	0.00	0.00	25.84	0.00	0.00
TRINITY_DN275116_c9_g1	0.00	0.00	0.00	0.00	0.00	0.00	0.00	0.00	0.00	0.00
TRINITY_DN275117_c0_g1	0.00	0.00	0.00	0.00	0.00	0.00	0.00	0.00	0.00	0.00
TRINITY_DN275118_c0_g2	0.00	0.00	14.95	3.01	0.00	0.00	0.00	0.00	14.03	0.00
TRINITY_DN275118_c1_g1	0.00	0.00	0.00	7.80	4.31	0.00	0.00	0.00	18.00	0.00
TRINITY_DN275118_c2_g1	0.00	4.00	0.00	0.00	0.00	3.21	1.47	0.00	4.64	0.00
TRINITY_DN275118_c3_g1	0.00	0.00	0.00	0.00	0.00	0.00	0.00	0.00	18.92	0.00
TRINITY_DN275119_c0_g1	0.00	0.00	39.55	0.00	20.54	0.00	0.00	0.00	37.69	0.00
TRINITY_DN275119_c1_g1	0.00	0.00	0.00	11.57	0.00	0.00	17.16	0.00	0.00	0.00
TRINITY_DN275119_c4_g1	0.00	0.00	0.00	0.00	0.00	0.00	0.00	0.00	0.00	0.00
TRINITY_DN27511_c0_g1	0.00	0.00	0.00	0.00	0.00	0.00	0.00	0.00	0.00	0.00
TRINITY_DN27511_c1_g1	0.00	0.00	0.00	1.80	0.00	0.00	0.00	0.00	0.00	0.00
TRINITY_DN27511_c1_g2	0.00	0.00	11.13	0.00	0.00	0.00	0.00	0.00	21.03	0.00
TRINITY_DN27511_c1_g3	0.00	0.00	0.00	0.00	0.00	0.00	0.00	0.00	0.00	0.00
TRINITY_DN27511_c1_g4	0.00	0.00	0.00	0.00	0.00	0.00	0.00	0.00	5.59	0.00
TRINITY_DN27511_c2_g1	0.00	0.00	0.00	0.00	0.00	0.00	0.00	0.00	0.00	0.00
TRINITY_DN27511_c3_g1	0.00	0.00	0.00	0.00	0.00	0.00	0.00	0.00	0.00	0.00
TRINITY_DN27511_c3_g2	0.00	0.00	3.52	2.15	3.55	0.00	0.00	9.45	42.22	0.00
TRINITY_DN27511_c4_g1	0.00	0.00	0.00	0.00	18.54	0.00	0.00	0.00	0.00	0.00
TRINITY_DN27511_c5_g1	0.00	0.00	0.00	0.00	0.00	0.00	0.00	0.00	0.00	0.00
TRINITY_DN275120_c0_g1	0.00	0.00	0.00	6.97	0.00	0.00	0.00	0.00	0.00	0.00
TRINITY_DN275122_c0_g2	0.00	0.00	0.00	0.00	0.00	0.00	0.00	0.00	0.00	12.03
TRINITY_DN275122_c1_g1	0.00	0.00	0.00	2.80	0.00	0.00	0.00	0.00	0.00	0.00
TRINITY_DN275122_c2_g1	0.00	0.00	0.00	8.17	0.00	0.00	0.00	0.00	12.92	0.00
TRINITY_DN275123_c0_g1	0.00	0.00	4.44	0.00	0.00	0.00	0.00	0.00	6.80	0.00
TRINITY_DN275124_c0_g1	0.00	0.00	0.00	0.00	0.00	0.00	0.00	0.00	0.00	0.00
TRINITY_DN275125_c0_g1	0.00	0.00	0.00	0.00	0.00	0.00	0.00	0.00	0.00	0.00
TRINITY_DN275125_c2_g1	0.00	0.00	0.00	0.00	0.00	0.00	0.00	0.00	0.00	0.00
TRINITY_DN275125_c3_g1	0.00	0.00	0.00	0.00	0.00	0.00	9.68	0.00	0.00	0.00
TRINITY_DN275125_c4_g1	0.00	0.00	0.00	0.00	0.00	0.00	0.00	0.00	0.00	0.00
TRINITY_DN275125_c6_g1	0.00	0.00	0.00	0.00	0.00	0.00	0.00	0.00	16.12	0.00
TRINITY_DN275126_c0_g2	0.00	14.05	0.00	0.00	0.00	0.00	0.00	0.00	0.00	0.00
TRINITY_DN275126_c1_g1	0.00	0.00	0.00	0.00	0.00	0.00	0.00	0.00	0.00	0.00
TRINITY_DN275126_c2_g1	0.00	6.16	0.00	0.00	0.00	0.00	0.00	0.00	0.00	0.00
TRINITY_DN275126_c3_g1	0.00	0.00	0.00	7.69	0.00	0.00	0.00	0.00	12.09	0.00
TRINITY_DN275126_c4_g1	0.00	0.00	0.00	0.00	0.00	0.00	0.00	0.00	0.00	0.00
TRINITY_DN275126_c5_g1	0.00	0.00	0.00	0.00	0.00	0.00	0.00	8.03	0.00	0.00
TRINITY_DN275126_c6_g1	0.00	0.00	0.00	0.00	0.00	0.00	0.00	0.00	0.00	0.00
TRINITY_DN275126_c8_g1	0.00	0.00	0.00	0.00	0.00	0.00	0.00	0.00	12.92	0.00
TRINITY_DN275126_c9_g1	0.00	0.00	0.00	0.00	0.00	0.00	0.00	12.36	0.00	0.00
TRINITY_DN275127_c0_g1	0.00	3.37	0.00	2.49	2.07	0.00	0.00	0.00	0.00	0.00
TRINITY_DN275127_c0_g2	0.00	0.00	0.00	0.00	0.00	0.00	0.00	0.00	0.00	0.00
TRINITY_DN275127_c1_g1	0.00	0.00	0.00	0.00	0.00	0.00	0.00	0.00	0.00	0.00
TRINITY_DN275128_c0_g1	0.00	0.00	0.00	0.00	13.43	6.77	0.00	0.00	24.57	0.00
TRINITY_DN275128_c1_g1	0.00	1.23	0.00	2.73	7.59	0.00	0.00	0.00	5.73	0.00
TRINITY_DN275129_c0_g1	0.00	0.00	0.00	0.00	19.84	0.00	0.00	0.00	18.33	0.00
TRINITY_DN275129_c2_g1	0.00	0.00	0.00	0.00	39.95	0.00	0.00	0.00	0.00	0.00
TRINITY_DN27512_c0_g1	0.00	0.00	0.00	6.07	0.00	10.30	0.00	0.00	19.15	0.00
TRINITY_DN275131_c0_g2	0.00	0.00	0.00	25.21	0.00	0.00	0.00	0.00	0.00	0.00
TRINITY_DN275131_c0_g3	0.00	31.35	0.00	13.05	23.92	12.06	19.69	0.00	75.69	0.00
TRINITY_DN275131_c1_g1	0.00	0.00	0.00	14.54	0.00	0.00	18.85	0.00	69.19	0.00
TRINITY_DN275131_c2_g1	0.00	58.77	88.93	42.48	80.91	36.01	31.75	23.56	125.61	0.00
TRINITY_DN275132_c0_g1	0.00	2.99	3.62	2.22	0.00	3.62	0.00	0.00	13.59	0.00
TRINITY_DN275134_c0_g1	0.00	6.01	0.00	0.00	0.00	0.00	0.00	0.00	6.84	0.00
TRINITY_DN275135_c0_g1	0.00	0.00	0.00	11.79	0.00	0.00	0.00	0.00	0.00	0.00
TRINITY_DN275136_c0_g1	0.00	0.00	0.00	3.02	5.02	0.00	0.00	0.00	0.00	0.00
TRINITY_DN275136_c2_g1	0.00	0.00	19.13	2.33	3.86	0.00	0.00	0.00	0.00	0.00
TRINITY_DN275136_c3_g1	0.00	0.00	0.00	0.00	0.00	0.00	0.00	0.00	0.00	0.00
TRINITY_DN275136_c3_g3	0.00	0.00	0.00	5.30	0.00	0.00	0.00	0.00	6.80	0.00
TRINITY_DN275137_c0_g1	0.00	0.00	0.00	13.84	6.49	0.00	5.80	0.00	0.00	0.00
TRINITY_DN275137_c0_g2	0.00	0.00	5.05	2.41	3.94	2.53	0.00	0.00	22.42	2.27
TRINITY_DN275139_c0_g1	0.00	0.00	3.84	4.67	0.00	0.00	0.00	0.00	3.62	0.00
TRINITY_DN27513_c0_g1	0.00	0.00	0.00	0.00	0.00	0.00	0.00	0.00	0.00	0.00
TRINITY_DN27513_c0_g2	0.00	0.00	0.00	14.95	0.00	12.63	12.07	22.31	13.71	0.00
TRINITY_DN275140_c1_g1	0.00	0.00	0.00	0.00	0.00	0.00	0.00	0.00	0.00	0.00
TRINITY_DN275142_c0_g1	0.00	0.00	1.72	3.16	5.70	1.72	0.00	1.58	14.88	1.57
TRINITY_DN275143_c0_g1	0.00	0.00	0.00	34.35	36.08	0.00	0.00	41.42	14.48	0.00
TRINITY_DN275144_c1_g3	0.00	0.00	19.01	0.00	0.00	0.00	0.00	0.00	18.16	0.00
TRINITY_DN275144_c4_g1	0.00	0.00	0.00	0.00	0.00	0.00	0.00	0.00	0.00	0.00
TRINITY_DN275144_c5_g1	0.00	0.00	0.00	0.00	0.00	0.00	0.00	0.00	0.00	0.00
TRINITY_DN275145_c0_g1	0.00	0.00	14.28	8.61	14.65	0.00	0.00	0.00	27.21	0.00
TRINITY_DN275146_c0_g1	0.00	0.00	0.00	0.00	0.00	0.00	0.00	0.00	0.00	0.00
TRINITY_DN275147_c0_g1	0.00	3.78	0.00	0.00	0.00	0.00	0.00	0.00	8.60	0.00
TRINITY_DN275147_c0_g2	0.00	0.00	0.00	3.87	9.62	3.18	5.78	0.00	3.01	0.00
TRINITY_DN275147_c0_g4	0.00	31.78	0.00	5.72	0.00	0.00	0.00	0.00	9.03	0.00
TRINITY_DN275147_c1_g1	0.00	0.00	10.60	0.00	7.12	0.00	0.00	0.00	6.69	0.00
TRINITY_DN275147_c2_g1	0.00	0.00	0.00	0.00	0.00	0.00	0.00	0.00	0.00	0.00
TRINITY_DN275147_c2_g2	0.00	0.00	0.00	0.00	0.00	0.00	0.00	0.00	18.50	0.00
TRINITY_DN275147_c3_g1	0.00	0.00	0.00	0.00	0.00	0.00	0.00	6.55	0.00	0.00
TRINITY_DN275147_c4_g1	0.00	0.00	0.00	0.00	0.00	18.59	0.00	0.00	0.00	0.00
TRINITY_DN275147_c5_g1	0.00	0.00	0.00	0.00	22.36	0.00	0.00	0.00	0.00	0.00
TRINITY_DN275147_c7_g1	0.00	0.00	0.00	6.30	21.38	0.00	0.00	9.39	0.00	0.00
TRINITY_DN275148_c0_g1	0.00	0.00	12.74	0.00	39.16	0.00	0.00	22.91	0.00	0.00
TRINITY_DN275149_c1_g1	0.00	0.00	40.22	0.00	0.00	0.00	0.00	0.00	5.20	0.00
TRINITY_DN27514_c0_g1	0.00	0.00	0.00	16.58	0.00	0.00	0.00	0.00	52.48	0.00
TRINITY_DN27514_c1_g1	0.00	0.00	0.00	6.34	0.00	0.00	0.00	0.00	10.01	0.00
TRINITY_DN275150_c0_g1	0.00	0.00	0.00	0.00	0.00	0.00	0.00	0.00	17.66	0.00
TRINITY_DN275150_c1_g1	0.00	0.00	0.00	10.95	0.00	0.00	0.00	0.00	0.00	0.00
TRINITY_DN275151_c0_g1	0.00	0.00	0.00	0.00	0.00	0.00	0.00	0.00	0.00	0.00
TRINITY_DN275152_c0_g1	0.00	0.00	0.00	2.35	0.00	0.00	0.00	0.00	0.00	0.00
TRINITY_DN275153_c0_g2	0.00	0.00	0.00	0.00	0.00	0.00	0.00	0.00	0.00	0.00
TRINITY_DN275153_c0_g3	0.00	2.94	3.55	0.00	52.91	10.65	0.00	15.50	6.78	0.00
TRINITY_DN275153_c0_g4	0.00	6.64	19.60	6.92	0.00	1.04	0.00	3.89	25.99	10.27
TRINITY_DN275153_c3_g1	0.00	0.00	0.00	0.00	0.00	0.00	0.00	0.00	0.00	0.00
TRINITY_DN275155_c0_g1	0.00	0.00	0.00	0.00	0.00	0.00	0.00	0.00	0.00	0.00
TRINITY_DN275155_c1_g1	0.00	0.00	0.00	0.00	0.00	0.00	0.00	0.00	0.00	0.00
TRINITY_DN275156_c0_g1	0.00	11.87	14.17	0.00	0.00	57.79	0.00	0.00	26.99	0.00
TRINITY_DN275156_c1_g1	0.00	0.00	0.00	6.04	0.00	0.00	0.00	0.00	0.00	0.00
TRINITY_DN275157_c0_g1	0.00	0.00	0.00	0.00	3.74	0.00	0.00	3.31	3.50	0.00
TRINITY_DN275157_c1_g1	0.00	0.00	3.83	0.00	0.00	0.00	0.00	0.00	0.00	0.00
TRINITY_DN275157_c2_g1	0.00	0.00	0.00	0.00	0.00	0.00	0.00	0.00	0.00	0.00
TRINITY_DN275158_c0_g1	0.00	0.00	8.94	0.00	0.00	0.00	0.00	0.00	0.00	0.00
TRINITY_DN275159_c0_g1	0.00	0.00	0.00	0.00	0.00	0.00	0.00	0.00	7.83	0.00
TRINITY_DN27515_c0_g1	0.00	16.60	20.16	36.54	25.27	5.08	18.20	22.22	85.06	8.95
TRINITY_DN27515_c0_g2	0.00	0.00	0.00	0.00	0.00	0.00	0.00	0.00	0.00	0.00
TRINITY_DN27515_c1_g1	0.00	18.71	10.03	13.80	63.66	7.54	2.29	4.55	21.53	4.52
TRINITY_DN275160_c0_g1	0.00	0.00	19.40	0.00	0.00	0.00	0.00	0.00	5.59	0.00
TRINITY_DN275161_c0_g1	0.00	1.06	1.27	7.04	7.83	0.00	0.00	0.00	7.57	0.00
TRINITY_DN275165_c0_g1	0.00	0.00	0.00	0.00	24.23	0.00	7.16	0.00	7.50	0.00
TRINITY_DN275166_c1_g1	0.00	4.29	15.64	0.00	10.45	0.00	9.40	4.59	4.88	0.00
TRINITY_DN275167_c0_g1	0.00	0.00	0.00	0.00	0.00	0.00	0.00	0.00	0.00	0.00
TRINITY_DN275168_c0_g1	0.00	0.00	9.58	0.00	9.71	0.00	0.00	8.51	0.00	0.00
TRINITY_DN275168_c1_g1	0.00	0.00	0.00	0.00	0.00	0.00	0.00	0.00	0.00	0.00
TRINITY_DN27516_c0_g1	1.37	13.59	11.53	10.88	13.80	44.41	5.04	5.38	51.18	1.02
TRINITY_DN27516_c0_g2	0.00	0.00	0.00	0.00	0.00	0.00	0.00	0.00	0.00	0.00
TRINITY_DN275170_c0_g1	0.00	0.00	2.44	2.25	0.00	0.00	0.00	0.00	0.00	0.00
TRINITY_DN275170_c0_g2	0.00	0.00	0.00	0.00	0.00	0.00	0.00	0.00	0.00	0.00
TRINITY_DN275171_c0_g1	0.00	30.33	0.00	5.48	0.00	0.00	0.00	0.00	0.00	0.00
TRINITY_DN275171_c1_g1	0.00	0.00	0.00	0.00	0.00	0.00	0.00	0.00	0.00	0.00
TRINITY_DN275172_c0_g1	0.00	0.00	0.00	0.00	0.00	0.00	0.00	0.00	0.00	0.00
TRINITY_DN275172_c1_g1	0.00	0.00	0.00	0.00	0.00	0.00	0.00	0.00	0.00	0.00
TRINITY_DN275172_c2_g1	0.00	0.00	0.00	0.00	0.00	17.72	0.00	0.00	0.00	0.00
TRINITY_DN275173_c0_g1	0.00	0.00	0.00	10.46	0.00	0.00	0.00	0.00	8.16	0.00
TRINITY_DN275173_c1_g1	0.00	0.00	0.00	0.00	0.00	0.00	0.00	0.00	28.96	0.00
TRINITY_DN275173_c2_g1	0.00	0.00	0.00	0.00	0.00	16.62	0.00	7.25	0.00	0.00
TRINITY_DN275173_c2_g3	0.00	3.71	0.00	2.73	4.53	0.00	0.00	0.00	0.00	4.01
TRINITY_DN275173_c2_g4	0.00	0.00	0.00	0.00	0.00	0.00	0.00	0.00	12.38	0.00
TRINITY_DN275174_c0_g1	0.00	0.00	0.00	1.97	4.13	3.24	2.94	6.33	13.48	0.00
TRINITY_DN275174_c3_g1	0.00	0.00	0.00	0.00	0.00	0.00	15.43	0.00	0.00	0.00
TRINITY_DN275176_c0_g1	0.00	0.00	0.00	0.00	0.00	0.00	0.00	0.00	0.00	0.00
TRINITY_DN275176_c1_g1	0.00	0.00	0.00	0.00	0.00	0.00	0.00	0.00	0.00	0.00
TRINITY_DN275176_c1_g2	0.00	5.32	0.00	0.00	0.00	0.00	0.00	0.00	12.12	0.00
TRINITY_DN275176_c2_g1	0.00	2.71	0.00	0.00	0.00	0.00	0.00	0.00	4.64	0.00
TRINITY_DN275176_c3_g1	0.00	0.00	0.00	2.72	0.00	13.11	0.00	0.00	10.62	2.01
TRINITY_DN275178_c0_g1	0.00	0.00	0.00	0.00	0.00	0.00	0.00	0.00	0.00	0.00
TRINITY_DN275179_c0_g2	0.00	0.00	0.00	0.00	0.00	0.92	0.00	0.00	0.00	0.00
TRINITY_DN275179_c1_g1	15.63	0.00	0.00	0.00	0.00	0.00	0.00	0.00	0.00	0.00
TRINITY_DN275179_c1_g2	0.00	0.00	0.00	0.00	0.00	0.00	0.00	7.89	0.00	0.00
TRINITY_DN275179_c2_g1	0.00	0.00	0.00	0.00	0.00	0.00	0.00	0.00	0.00	0.00
TRINITY_DN275179_c3_g1	0.00	0.00	0.00	0.00	13.27	6.68	0.00	5.82	0.00	0.00
TRINITY_DN275179_c4_g1	0.00	0.00	0.00	1.53	8.84	0.00	0.00	1.33	0.00	0.00
TRINITY_DN275179_c5_g1	0.00	0.00	10.53	0.00	0.00	0.00	0.00	0.00	2.46	0.00
TRINITY_DN275179_c6_g1	0.00	0.00	8.16	5.46	0.00	0.00	0.00	0.00	12.24	0.00
TRINITY_DN27517_c0_g2	0.00	0.00	0.00	18.94	32.33	0.00	0.00	14.26	96.68	0.00
TRINITY_DN27517_c0_g3	0.00	0.00	0.00	0.00	0.00	0.00	0.00	0.00	0.00	0.00
TRINITY_DN275180_c0_g1	18.49	188.54	332.35	272.64	565.43	219.22	110.90	55.93	496.90	14.92
TRINITY_DN275180_c0_g2	0.00	84.70	106.68	135.41	135.31	105.32	28.19	38.29	195.41	1.86
TRINITY_DN275180_c0_g3	0.00	4.97	28.98	5.42	23.79	2.29	3.19	0.00	0.00	0.00
TRINITY_DN275180_c0_g4	1.88	4.95	1.31	9.91	0.00	0.00	0.00	5.06	15.75	1.00
TRINITY_DN275180_c3_g1	0.00	0.00	97.83	0.00	0.00	0.00	0.00	0.00	0.00	17.42
TRINITY_DN275180_c5_g1	0.00	0.00	0.00	0.00	0.00	0.00	0.00	0.00	15.83	0.00
TRINITY_DN275181_c0_g1	0.00	0.00	0.00	0.00	0.00	0.00	0.00	0.00	0.00	0.00
TRINITY_DN275181_c0_g2	0.00	0.00	0.00	8.42	0.00	0.00	0.00	12.64	61.08	0.00
TRINITY_DN275181_c1_g1	0.00	0.00	0.00	7.53	0.00	0.00	0.00	0.00	0.00	0.00
TRINITY_DN275182_c1_g1	0.00	0.00	24.98	0.00	0.00	0.00	0.00	0.00	23.67	0.00
TRINITY_DN275182_c1_g2	0.00	0.00	0.00	0.00	0.00	0.00	0.00	0.00	0.00	0.00
TRINITY_DN275183_c0_g1	0.00	0.00	0.00	0.00	0.00	0.00	0.00	0.00	0.00	0.00
TRINITY_DN275183_c0_g2	0.00	0.00	59.38	0.00	0.00	0.00	0.00	0.00	0.00	0.00
TRINITY_DN275183_c1_g1	0.00	0.00	0.00	0.00	0.00	0.00	0.00	0.00	0.00	0.00
TRINITY_DN275183_c3_g1	0.00	13.67	0.00	0.00	0.00	0.00	0.00	0.00	0.00	0.00
TRINITY_DN275187_c0_g1	0.00	0.00	0.00	8.27	0.00	0.00	0.00	0.00	0.00	0.00
TRINITY_DN275188_c0_g1	0.00	0.00	0.00	0.00	1.36	1.33	0.00	0.00	0.00	0.00
TRINITY_DN275188_c1_g1	0.00	0.00	0.00	4.01	0.00	0.00	0.00	0.00	0.00	0.00
TRINITY_DN275188_c2_g1	0.00	0.00	0.00	0.00	0.00	0.00	0.00	0.00	0.00	0.00
TRINITY_DN275188_c3_g1	0.00	0.00	0.00	0.00	22.21	0.00	0.00	0.00	0.00	0.00
TRINITY_DN275188_c4_g1	0.00	0.00	0.00	0.00	0.00	0.00	0.00	0.00	9.76	0.00
TRINITY_DN275188_c6_g1	0.00	0.00	0.00	0.00	0.00	0.00	0.00	0.00	12.81	0.00
TRINITY_DN275188_c8_g1	0.00	0.00	12.71	0.00	8.52	0.00	0.00	0.00	7.96	0.00
TRINITY_DN275189_c3_g2	0.00	0.00	0.00	0.00	0.00	0.00	0.00	0.00	0.00	0.00
TRINITY_DN27518_c0_g1	0.00	0.00	8.84	2.74	25.02	6.52	0.00	4.68	3.08	0.00
TRINITY_DN27518_c3_g1	0.00	0.00	0.00	0.00	0.00	0.00	0.00	0.00	0.00	0.00
TRINITY_DN275191_c0_g1	0.00	0.00	0.00	0.00	0.00	0.00	0.00	0.00	0.00	16.03
TRINITY_DN275191_c0_g2	0.00	0.00	0.00	0.00	0.00	0.00	0.00	0.00	6.80	0.00
TRINITY_DN275192_c0_g1	0.00	0.00	0.00	0.00	0.00	0.00	0.00	0.00	0.00	0.00
TRINITY_DN275194_c0_g2	0.00	0.00	0.00	0.00	0.00	0.00	0.00	0.00	0.00	0.00
TRINITY_DN275194_c1_g1	0.00	0.00	0.00	2.62	8.71	0.00	0.00	0.00	4.07	0.00
TRINITY_DN275195_c1_g1	0.00	0.00	7.64	0.00	0.00	0.00	0.00	0.00	0.00	0.00
TRINITY_DN275197_c0_g1	0.00	0.00	0.00	0.00	0.00	0.00	0.00	0.00	7.53	0.00
TRINITY_DN275197_c0_g2	0.00	0.00	0.00	4.56	9.34	0.00	0.00	0.00	3.79	0.00
TRINITY_DN275197_c0_g3	0.00	1.74	0.00	0.00	0.00	0.00	0.00	0.00	0.00	0.00
TRINITY_DN275197_c0_g4	0.00	0.00	0.00	2.28	15.08	0.00	0.00	0.00	7.06	0.00
TRINITY_DN275197_c2_g1	0.00	0.00	0.00	0.00	0.00	32.26	0.00	0.00	0.00	0.00
TRINITY_DN275197_c3_g1	0.00	1.95	2.35	3.61	12.06	1.17	2.16	1.09	2.28	0.00
TRINITY_DN275197_c4_g1	0.00	0.00	13.19	0.00	0.00	0.00	0.00	0.00	0.00	0.00
TRINITY_DN275197_c6_g1	0.00	0.00	0.00	11.24	0.00	0.00	16.60	0.00	0.00	0.00
TRINITY_DN275197_c7_g1	0.00	0.00	0.00	0.00	0.00	0.00	0.00	0.00	11.05	0.00
TRINITY_DN275198_c0_g1	0.00	0.00	0.00	0.00	0.00	0.00	0.00	0.00	0.00	0.00
TRINITY_DN275198_c1_g1	0.00	0.00	0.00	0.00	0.00	0.00	0.00	0.00	0.00	0.00
TRINITY_DN275198_c1_g2	0.00	0.00	0.00	0.00	0.00	0.00	0.00	0.00	0.00	0.00
TRINITY_DN275198_c2_g1	0.00	0.00	49.24	0.00	0.00	16.69	0.00	0.00	0.00	0.00
TRINITY_DN275199_c0_g1	0.00	1.79	0.00	2.65	5.54	1.08	0.99	0.00	8.36	0.00
TRINITY_DN27519_c0_g2	0.00	2.89	0.00	0.00	0.00	0.00	0.00	0.00	0.00	1.49
TRINITY_DN27519_c11_g1	0.00	0.00	0.00	11.04	0.00	0.00	0.00	16.75	17.50	0.00
TRINITY_DN27519_c1_g2	0.00	2.73	0.00	46.31	32.19	0.00	4.71	8.87	55.25	0.00
TRINITY_DN27519_c2_g1	0.00	0.00	0.00	0.00	10.25	0.00	0.00	0.00	9.52	0.00
TRINITY_DN27519_c3_g1	0.00	0.00	19.19	11.04	19.84	0.00	0.00	0.00	18.33	0.00
TRINITY_DN2751_c0_g2	0.00	35.13	30.09	46.16	36.83	15.23	21.74	18.38	186.96	12.28
TRINITY_DN275200_c0_g1	0.00	0.00	0.00	0.00	0.00	0.00	0.00	0.00	0.00	0.00
TRINITY_DN275201_c1_g1	0.00	0.00	0.00	2.84	0.00	0.00	4.24	0.00	4.40	0.00
TRINITY_DN275202_c0_g1	0.00	0.00	0.00	0.00	11.46	0.00	0.00	10.07	66.33	5.77
TRINITY_DN275202_c0_g2	0.00	0.00	5.68	1.74	5.76	5.70	5.18	0.00	0.00	0.00
TRINITY_DN275203_c0_g1	9.82	61.25	101.37	158.43	206.66	116.84	20.25	45.91	175.43	0.00
TRINITY_DN275203_c0_g2	0.00	0.00	0.00	0.00	0.00	0.00	0.00	0.00	33.39	0.00
TRINITY_DN275203_c2_g1	2.07	0.00	4.85	4.45	4.93	4.86	0.00	2.20	13.89	0.00
TRINITY_DN275203_c3_g1	0.00	0.00	0.00	0.00	0.00	0.00	0.00	0.00	0.00	0.00
TRINITY_DN275204_c0_g1	0.00	9.59	0.00	13.84	0.00	0.00	0.00	0.00	0.00	0.00
TRINITY_DN275204_c2_g1	0.00	13.57	32.51	19.59	16.76	0.00	0.00	0.00	30.85	0.00
TRINITY_DN275205_c0_g1	0.00	0.00	0.00	0.00	0.00	0.00	0.00	0.00	18.66	0.00
TRINITY_DN275206_c0_g1	0.00	0.00	0.00	0.00	0.00	0.00	0.00	10.26	18.50	0.00
TRINITY_DN275206_c0_g2	0.00	0.00	0.00	1.68	0.00	0.00	0.00	0.00	2.21	0.00
TRINITY_DN275206_c1_g1	0.00	0.00	0.00	0.00	0.00	0.00	0.00	0.00	0.00	0.00
TRINITY_DN275206_c5_g1	0.00	0.00	0.00	0.00	0.00	0.00	0.00	0.00	0.00	0.00
TRINITY_DN275207_c0_g1	0.00	0.00	0.00	0.00	0.00	0.00	0.00	0.00	0.00	0.00
TRINITY_DN27520_c0_g1	0.00	0.00	0.00	0.00	0.00	0.00	0.00	0.00	0.00	0.00
TRINITY_DN27520_c0_g2	0.00	0.00	44.84	0.00	14.88	0.00	0.00	0.00	0.00	0.00
TRINITY_DN275210_c0_g1	0.00	0.00	0.00	0.00	55.47	0.00	3.21	0.00	0.00	0.00
TRINITY_DN275211_c0_g1	0.00	0.00	0.00	10.85	0.00	0.00	0.00	0.00	0.00	0.00
TRINITY_DN275211_c0_g2	0.00	1.39	0.00	0.00	0.00	0.00	1.35	0.00	4.75	0.00
TRINITY_DN275212_c0_g1	0.00	0.00	0.00	0.00	0.00	17.43	0.00	0.00	0.00	0.00
TRINITY_DN275212_c1_g1	0.00	0.00	0.00	0.00	27.80	0.00	0.00	0.00	0.00	0.00
TRINITY_DN275215_c0_g1	0.00	0.00	0.00	0.00	0.00	0.00	0.00	0.00	0.00	0.00
TRINITY_DN275215_c0_g2	0.00	0.00	0.00	0.00	0.00	0.00	0.00	8.89	0.00	0.00
TRINITY_DN275217_c1_g1	0.00	0.00	0.00	0.00	0.00	0.00	0.00	0.00	36.33	0.00
TRINITY_DN275217_c6_g1	0.00	16.95	0.00	0.00	0.00	0.00	0.00	0.00	9.69	0.00
TRINITY_DN275217_c7_g1	0.00	0.00	0.00	0.00	0.00	0.00	0.00	0.00	0.00	0.00
TRINITY_DN275218_c0_g1	0.00	0.00	0.00	8.90	60.52	0.00	0.00	0.00	0.00	0.00
TRINITY_DN275219_c0_g1	0.00	0.00	0.00	0.00	0.00	0.00	0.00	0.00	0.00	0.00
TRINITY_DN275220_c0_g1	0.00	0.00	0.00	0.00	0.00	0.00	0.00	0.00	0.00	0.00
TRINITY_DN275220_c1_g1	0.00	0.00	0.00	0.00	0.00	0.00	0.00	0.00	13.71	0.00
TRINITY_DN275221_c0_g1	0.00	0.00	0.00	0.00	0.00	0.00	0.00	0.00	5.34	0.00
TRINITY_DN275221_c0_g2	0.00	0.00	0.00	14.95	0.00	0.00	0.00	0.00	0.00	0.00
TRINITY_DN275222_c0_g1	0.00	11.80	0.00	0.00	0.00	0.00	0.00	0.00	0.00	0.00
TRINITY_DN275225_c0_g1	0.00	0.00	0.00	0.00	0.00	0.00	0.00	0.00	25.25	0.00
TRINITY_DN275225_c1_g1	0.00	0.00	0.00	2.64	2.93	0.00	0.00	2.65	4.14	0.00
TRINITY_DN275225_c2_g1	0.00	0.00	8.37	0.00	0.00	0.00	0.00	0.00	7.86	0.00
TRINITY_DN275225_c3_g1	0.00	0.00	0.00	0.00	0.00	0.00	0.00	0.00	16.27	0.00
TRINITY_DN275227_c0_g1	0.00	0.00	8.21	0.00	20.66	4.13	0.00	0.00	7.72	0.00
TRINITY_DN275228_c0_g1	0.00	0.00	0.00	0.00	0.00	0.00	0.00	0.00	0.00	0.00
TRINITY_DN275229_c0_g1	0.00	0.00	0.00	0.00	0.00	10.30	0.00	0.00	3.44	0.00
TRINITY_DN27522_c0_g1	0.00	28.51	20.69	18.90	0.01	27.71	3.14	18.51	61.99	0.00
TRINITY_DN27522_c0_g2	0.00	0.00	0.00	0.00	0.00	0.00	0.00	0.00	0.00	0.00
TRINITY_DN27522_c0_g3	2.71	19.05	56.16	35.60	65.02	25.87	9.68	5.50	39.16	0.00
TRINITY_DN27522_c0_g4	1.06	19.66	59.58	48.56	101.39	35.40	21.95	12.76	66.75	2.80
TRINITY_DN27522_c1_g1	0.00	18.49	0.00	13.34	16.01	0.00	9.97	0.00	0.00	0.00
TRINITY_DN27522_c2_g1	0.00	0.00	10.89	0.00	52.43	0.00	0.00	0.00	12.84	0.00
TRINITY_DN27522_c3_g1	0.00	0.00	0.00	9.55	0.00	0.00	0.00	0.00	0.00	0.00
TRINITY_DN27522_c5_g1	0.00	0.00	0.00	0.00	0.00	0.00	0.00	0.00	0.00	0.00
TRINITY_DN275230_c0_g1	0.00	0.00	0.00	6.11	0.00	0.00	0.00	0.00	0.00	0.00
TRINITY_DN275230_c1_g1	0.00	0.00	0.00	2.11	3.47	0.00	0.00	0.00	0.00	0.00
TRINITY_DN275230_c3_g1	0.00	0.00	0.00	0.00	0.00	0.00	0.00	0.00	0.00	0.00
TRINITY_DN275230_c6_g1	0.00	0.00	0.00	4.32	7.23	0.00	0.00	6.33	0.00	0.00
TRINITY_DN275232_c0_g1	0.00	0.00	38.80	0.00	0.00	0.00	0.00	0.00	0.00	0.00
TRINITY_DN275233_c0_g1	0.00	0.00	0.00	9.47	0.00	0.00	0.00	0.00	0.00	0.00
TRINITY_DN275234_c0_g1	0.00	0.00	0.00	0.00	0.00	0.00	0.00	0.00	0.00	0.00
TRINITY_DN275234_c0_g2	0.00	0.00	0.00	0.00	0.00	0.00	0.00	0.00	34.34	0.00
TRINITY_DN275234_c0_g3	0.00	0.00	0.00	0.00	0.00	0.00	0.00	0.00	0.00	0.00
TRINITY_DN275234_c0_g4	0.00	0.00	0.00	0.00	0.00	0.00	0.00	0.00	14.82	0.00
TRINITY_DN275234_c2_g1	0.00	0.00	0.00	0.00	10.34	0.00	0.00	0.00	4.83	0.00
TRINITY_DN275234_c5_g1	0.00	0.00	13.10	0.00	13.40	0.00	0.00	0.00	0.00	0.00
TRINITY_DN275235_c0_g1	0.00	0.00	0.00	21.34	0.00	0.00	0.00	0.00	16.85	0.00
TRINITY_DN275235_c0_g2	0.00	0.00	0.00	0.00	0.00	0.00	0.00	0.00	0.00	0.00
TRINITY_DN275236_c1_g1	0.00	0.00	0.00	0.00	0.00	0.00	0.00	0.00	0.00	0.00
TRINITY_DN275237_c0_g1	0.00	0.00	0.00	0.00	0.00	0.00	0.00	0.00	0.00	0.00
TRINITY_DN275238_c0_g1	0.00	0.00	0.00	0.00	0.00	0.00	0.00	0.00	0.00	0.00
TRINITY_DN275238_c1_g1	0.00	0.00	0.00	0.00	17.93	0.00	0.00	0.00	0.00	0.00
TRINITY_DN275238_c3_g1	0.00	0.00	0.00	84.54	22.93	0.00	0.00	0.00	42.42	12.16
TRINITY_DN275238_c3_g3	0.00	0.00	0.00	0.00	10.50	0.00	0.00	0.00	0.00	0.00
TRINITY_DN275238_c4_g1	0.00	0.00	0.00	0.00	0.00	0.00	0.00	0.00	0.00	0.00
TRINITY_DN275238_c5_g1	0.00	0.00	0.00	7.75	0.00	0.00	0.00	0.00	12.18	0.00
TRINITY_DN275238_c6_g1	0.00	0.00	18.52	0.00	12.38	0.00	1.88	0.00	4.03	0.00
TRINITY_DN275238_c7_g1	0.00	0.00	0.00	0.00	0.00	0.00	0.00	0.00	0.00	0.00
TRINITY_DN275239_c0_g1	0.00	0.02	0.00	1.00	0.10	0.00	6.00	0.06	7.87	0.00
TRINITY_DN275239_c1_g1	0.00	0.00	0.00	2.75	0.00	0.00	0.00	0.00	8.41	0.00
TRINITY_DN275239_c3_g1	0.00	2.71	1.64	0.00	8.29	0.00	0.00	4.48	0.00	0.00
TRINITY_DN27523_c0_g1	0.00	28.43	13.51	45.14	80.76	63.86	5.18	5.08	21.55	5.13
TRINITY_DN27523_c1_g1	0.00	0.00	0.00	0.00	0.00	0.00	0.00	0.00	0.00	0.00
TRINITY_DN27523_c1_g2	0.00	0.00	0.00	5.72	0.00	0.00	0.00	0.00	0.00	0.00
TRINITY_DN27523_c1_g3	0.00	0.00	19.17	11.60	0.00	6.89	0.00	0.00	0.00	0.00
TRINITY_DN27523_c2_g1	0.00	0.00	0.00	0.00	0.00	0.00	0.00	0.00	18.84	0.00
TRINITY_DN27523_c2_g2	0.00	0.00	0.00	0.00	8.28	4.03	1.24	1.25	2.60	0.00
TRINITY_DN27523_c3_g1	0.00	0.00	0.00	22.67	0.00	0.00	0.00	0.00	0.00	0.00
TRINITY_DN27523_c5_g1	0.00	0.00	0.00	0.00	19.09	0.00	0.00	0.00	0.00	0.00
TRINITY_DN275240_c0_g1	0.00	0.00	0.00	0.00	0.00	0.00	0.00	0.00	0.00	0.00
TRINITY_DN275240_c0_g2	0.00	0.00	0.00	0.00	0.00	0.00	0.00	0.00	0.00	0.00
TRINITY_DN275240_c1_g1	0.00	0.00	0.00	0.00	0.00	0.00	0.00	28.82	0.00	0.00
TRINITY_DN275241_c0_g1	0.00	4.68	0.00	0.00	17.10	0.00	7.32	0.00	0.00	5.07
TRINITY_DN275241_c0_g2	0.00	0.00	0.00	11.29	0.00	0.00	0.00	0.00	14.00	0.00
TRINITY_DN275241_c1_g2	0.00	0.00	18.70	0.00	19.24	0.00	0.00	0.00	0.00	0.00
TRINITY_DN275241_c3_g1	0.00	2.75	0.00	8.12	20.17	0.00	0.00	0.00	6.31	0.00
TRINITY_DN275241_c5_g1	0.00	0.00	13.87	0.00	0.00	0.00	0.00	0.00	0.00	0.00
TRINITY_DN275241_c6_g1	0.00	13.57	0.00	9.80	0.00	0.00	14.48	0.00	0.00	0.00
TRINITY_DN275242_c0_g1	0.00	0.00	17.44	0.00	0.00	0.00	0.00	0.00	0.00	0.00
TRINITY_DN275243_c1_g1	0.00	0.00	0.00	0.00	0.00	0.00	0.00	0.00	0.00	0.00
TRINITY_DN275244_c0_g1	0.00	0.00	0.00	17.09	9.65	0.00	0.00	0.00	0.00	0.00
TRINITY_DN275244_c0_g2	0.00	1.99	0.00	1.48	0.00	0.00	4.39	0.00	4.59	0.00
TRINITY_DN275247_c0_g1	0.00	7.37	0.00	3.27	9.06	8.87	0.00	1.63	0.00	0.00
TRINITY_DN275248_c0_g1	0.00	0.00	13.19	0.00	0.00	6.65	0.00	0.00	12.33	0.00
TRINITY_DN275249_c1_g1	0.00	0.00	0.00	0.00	0.00	0.00	0.00	0.00	10.01	0.00
TRINITY_DN275249_c2_g1	0.00	0.00	0.00	0.00	0.00	0.00	0.00	0.00	0.00	0.00
TRINITY_DN27524_c0_g1	0.00	44.19	0.00	0.00	0.00	0.00	0.00	0.00	0.00	0.00
TRINITY_DN27524_c1_g1	0.00	0.00	0.00	0.00	0.00	0.00	0.00	0.00	0.00	0.00
TRINITY_DN27524_c5_g1	0.00	0.00	0.00	0.00	0.00	0.00	0.00	0.00	0.00	0.00
TRINITY_DN275250_c0_g1	0.00	0.00	0.00	8.27	0.00	0.00	0.00	0.00	0.00	0.00
TRINITY_DN275250_c2_g1	0.00	0.00	0.00	0.00	0.00	0.00	0.00	0.00	0.00	0.00
TRINITY_DN275252_c0_g1	0.00	0.00	14.58	0.00	0.00	0.00	0.00	0.00	31.91	0.00
TRINITY_DN275252_c0_g2	0.00	0.00	0.00	4.08	0.00	0.00	0.00	11.94	0.00	6.03
TRINITY_DN275254_c0_g1	0.00	0.00	0.00	0.00	0.00	0.00	0.00	0.00	0.00	0.00
TRINITY_DN275254_c0_g2	0.00	0.00	0.00	2.04	6.76	0.00	0.00	0.00	9.52	0.00
TRINITY_DN275256_c0_g1	0.00	0.00	0.00	0.00	1.56	1.52	0.00	0.00	2.94	1.39
TRINITY_DN275256_c1_g1	0.00	1.03	0.00	2.44	0.00	1.62	6.07	0.00	3.88	0.00
TRINITY_DN275256_c2_g1	0.00	1.96	3.59	0.00	0.19	0.00	0.00	1.00	7.32	2.51
TRINITY_DN275256_c2_g2	0.00	0.00	0.00	0.00	12.48	0.00	0.00	0.00	17.62	0.00
TRINITY_DN275256_c2_g3	0.00	2.67	4.80	5.02	8.31	1.02	0.00	1.53	12.11	0.00
TRINITY_DN275257_c0_g1	0.00	0.00	0.00	16.11	63.47	9.10	0.00	0.00	25.30	0.00
TRINITY_DN275257_c2_g1	0.00	0.00	0.00	0.00	0.00	0.00	0.00	0.00	17.16	0.00
TRINITY_DN275257_c2_g3	0.00	0.00	0.00	0.00	15.66	0.00	0.00	0.00	0.00	0.00
TRINITY_DN275257_c3_g1	0.00	9.48	0.00	10.42	46.16	18.07	10.36	10.15	21.55	5.13
TRINITY_DN275257_c4_g1	0.00	0.00	21.55	0.00	0.00	0.00	0.00	0.00	0.00	0.00
TRINITY_DN275257_c6_g1	0.00	0.00	0.00	5.51	0.00	0.00	0.00	0.00	0.00	0.00
TRINITY_DN275258_c0_g1	0.00	0.00	0.00	0.00	0.00	0.00	0.00	0.00	0.00	0.00
TRINITY_DN275259_c0_g1	0.00	0.00	0.00	0.00	0.00	0.00	0.00	0.00	8.12	0.00
TRINITY_DN275259_c0_g2	0.00	0.00	0.00	0.00	0.00	0.00	0.00	0.00	0.00	0.00
TRINITY_DN275259_c1_g1	0.00	0.00	0.00	0.00	0.00	0.00	0.00	0.00	0.00	0.00
TRINITY_DN27525_c0_g1	0.00	0.00	0.00	0.00	14.31	8.67	0.00	0.00	0.00	0.00
TRINITY_DN27525_c0_g2	0.00	0.00	0.00	2.13	24.15	0.00	0.00	0.00	2.86	0.00
TRINITY_DN275260_c0_g1	0.00	0.00	0.00	7.64	0.00	0.00	0.00	0.00	0.00	0.00
TRINITY_DN275260_c1_g1	0.00	0.00	0.00	8.23	0.00	0.00	0.00	0.00	52.09	0.00
TRINITY_DN275260_c1_g2	0.00	0.00	17.04	15.28	0.00	0.00	0.00	0.00	15.98	0.00
TRINITY_DN275261_c0_g1	0.00	0.00	0.00	0.00	0.00	0.00	0.00	13.81	18.84	0.00
TRINITY_DN275261_c1_g1	0.00	0.00	0.00	0.00	0.00	0.00	0.00	14.26	0.00	0.00
TRINITY_DN275263_c0_g1	0.00	0.00	29.25	0.00	0.00	0.00	0.00	0.00	15.83	0.00
TRINITY_DN275263_c0_g2	0.00	0.00	0.00	8.73	0.00	14.53	4.34	4.25	4.51	0.00
TRINITY_DN275263_c1_g1	0.00	0.00	0.00	0.00	0.00	0.00	0.00	0.00	14.37	0.00
TRINITY_DN275263_c3_g1	0.00	0.00	13.96	0.00	0.00	0.00	0.00	0.00	0.00	0.00
TRINITY_DN275264_c0_g1	0.00	0.00	0.00	0.00	0.00	0.00	0.00	0.00	0.00	0.00
TRINITY_DN275265_c0_g1	0.00	0.00	0.00	3.84	25.61	0.00	0.00	11.25	5.98	0.00
TRINITY_DN275266_c0_g1	0.00	0.00	0.00	0.00	0.00	0.00	0.00	0.00	0.00	0.00
TRINITY_DN275267_c0_g1	0.00	0.00	0.00	0.00	0.00	0.00	0.00	0.00	14.05	0.00
TRINITY_DN275267_c1_g1	0.00	0.00	0.00	0.00	0.00	0.00	0.00	0.00	0.00	0.00
TRINITY_DN275268_c0_g1	0.00	0.00	0.00	0.00	0.00	0.00	0.00	0.00	0.00	0.00
TRINITY_DN27526_c0_g2	0.00	0.00	0.00	20.27	0.00	18.74	14.97	0.00	70.85	0.00
TRINITY_DN27526_c0_g3	0.00	0.00	0.00	0.00	59.99	0.00	0.00	0.00	0.00	0.00
TRINITY_DN27526_c2_g1	0.00	0.00	0.00	0.00	0.00	12.97	0.00	0.00	12.09	0.00
TRINITY_DN27526_c2_g2	14.39	0.00	0.00	0.00	0.00	0.00	0.00	0.00	0.00	0.00
TRINITY_DN275270_c0_g1	0.00	0.00	0.00	3.69	0.00	0.00	0.00	0.00	11.46	0.00
TRINITY_DN275270_c0_g2	0.00	4.47	0.00	0.00	0.00	0.00	0.00	0.00	0.00	0.00
TRINITY_DN275270_c0_g3	0.00	0.00	4.84	17.65	0.00	0.00	0.00	0.00	12.36	0.00
TRINITY_DN275270_c0_g4	0.00	0.00	0.00	0.00	0.00	0.00	0.00	0.00	12.81	16.97
TRINITY_DN275270_c1_g1	0.00	0.00	0.00	0.00	0.00	0.00	0.00	0.00	0.00	0.00
TRINITY_DN275271_c0_g1	0.00	0.00	7.08	0.00	35.49	0.00	0.00	0.00	0.00	0.00
TRINITY_DN275271_c1_g1	16.40	0.00	0.00	21.89	0.00	0.00	0.00	0.00	0.00	0.00
TRINITY_DN275272_c0_g1	0.00	8.91	0.00	0.00	0.00	0.00	0.00	0.00	7.74	0.00
TRINITY_DN275273_c1_g1	0.00	0.00	9.30	1.89	3.14	0.00	0.00	0.00	5.89	0.00
TRINITY_DN275274_c0_g1	0.00	0.00	0.00	4.57	0.00	0.00	0.00	0.00	14.27	0.00
TRINITY_DN275274_c1_g1	0.00	0.00	0.00	0.00	0.00	0.00	0.00	0.00	0.00	0.00
TRINITY_DN275275_c2_g1	0.00	0.00	0.00	0.00	0.00	0.00	0.00	0.00	0.00	0.00
TRINITY_DN275275_c2_g3	0.00	0.00	0.00	0.00	71.04	0.00	0.00	0.00	14.71	0.00
TRINITY_DN275275_c8_g1	0.00	0.00	0.00	6.22	0.00	21.15	0.00	0.00	9.83	0.00
TRINITY_DN275275_c9_g1	0.00	0.00	0.00	0.00	36.48	0.00	15.84	0.00	0.00	0.00
TRINITY_DN275276_c0_g1	0.00	0.00	0.00	0.00	0.00	11.55	0.00	0.00	0.00	0.00
TRINITY_DN275277_c1_g1	0.00	0.00	4.30	0.00	13.84	0.00	0.00	0.00	8.23	0.00
TRINITY_DN275277_c1_g2	0.00	0.00	28.45	8.53	0.00	0.00	0.00	0.00	0.00	0.00
TRINITY_DN275277_c7_g1	0.00	0.00	0.00	0.00	0.00	0.00	0.00	0.00	0.00	0.00
TRINITY_DN275277_c8_g1	0.00	0.00	0.00	0.00	0.00	0.00	0.00	0.00	0.00	0.00
TRINITY_DN275278_c0_g1	0.00	0.00	0.00	0.00	0.00	0.00	0.00	0.00	0.00	0.00
TRINITY_DN275278_c2_g1	0.00	0.00	0.00	0.00	0.00	0.00	0.00	0.00	0.00	0.00
TRINITY_DN27527_c0_g1	0.00	0.00	0.00	8.54	0.00	60.93	0.00	0.00	94.47	0.00
TRINITY_DN27527_c1_g1	0.00	0.00	29.80	5.93	0.00	10.06	0.00	0.00	25.90	0.00
TRINITY_DN27527_c5_g1	0.00	0.00	0.00	0.00	0.00	0.00	0.00	0.00	0.00	0.00
TRINITY_DN275280_c0_g1	0.00	0.00	14.28	0.00	0.00	0.00	0.00	0.00	0.00	0.00
TRINITY_DN275281_c0_g1	0.00	0.00	0.00	0.00	0.00	0.00	6.27	0.00	0.00	0.00
TRINITY_DN275282_c0_g1	0.00	0.00	0.00	0.00	0.00	2.42	0.00	0.00	4.61	0.00
TRINITY_DN275284_c0_g1	0.00	0.00	0.00	0.00	0.00	0.00	0.00	0.00	4.16	0.00
TRINITY_DN275285_c0_g1	0.00	0.00	0.00	0.00	0.00	0.00	0.00	0.00	0.00	0.00
TRINITY_DN275286_c0_g1	0.00	9.30	0.00	0.00	0.00	0.00	0.00	0.00	10.58	0.00
TRINITY_DN275287_c0_g1	0.00	0.00	0.00	0.00	0.00	0.00	0.00	0.00	13.81	0.00
TRINITY_DN275287_c0_g2	0.00	0.00	0.00	0.00	0.00	0.00	0.00	0.00	0.00	0.00
TRINITY_DN275288_c1_g1	0.00	7.81	0.00	11.28	9.54	0.00	0.00	8.36	0.00	0.00
TRINITY_DN27528_c0_g1	0.00	0.00	0.00	0.00	0.00	0.00	0.00	14.73	3.65	0.00
TRINITY_DN27528_c0_g2	0.00	0.00	0.00	0.00	0.00	0.00	0.00	0.00	0.00	0.00
TRINITY_DN27528_c1_g1	0.00	10.42	12.72	0.00	0.00	0.00	0.00	0.00	0.00	0.00
TRINITY_DN27528_c1_g2	0.00	0.00	0.00	0.00	0.00	0.00	0.00	0.00	0.00	0.00
TRINITY_DN275290_c0_g1	0.00	0.00	0.00	0.00	0.00	0.00	0.00	0.00	0.00	0.00
TRINITY_DN275290_c0_g2	0.00	0.00	0.00	3.73	6.21	0.00	0.00	0.00	5.80	0.00
TRINITY_DN275290_c1_g1	0.00	0.00	32.24	0.00	0.00	0.00	0.00	0.00	0.00	0.00
TRINITY_DN275290_c2_g1	0.00	0.00	0.00	0.00	0.00	0.00	0.00	0.00	0.00	0.00
TRINITY_DN275291_c0_g1	0.00	0.00	0.00	0.00	0.00	0.00	0.00	0.00	0.00	0.00
TRINITY_DN275293_c0_g1	0.00	0.00	0.00	0.00	0.00	0.00	0.00	0.00	0.00	0.00
TRINITY_DN275293_c1_g1	0.00	0.00	0.00	0.00	0.00	0.00	0.00	0.00	0.00	0.00
TRINITY_DN275294_c0_g1	0.00	0.00	0.00	8.09	40.47	0.00	0.00	0.00	0.00	0.00
TRINITY_DN275296_c0_g1	0.00	0.00	8.13	0.00	0.00	0.00	0.00	0.00	7.61	0.00
TRINITY_DN275297_c0_g1	0.00	0.00	0.00	0.00	0.00	0.00	0.00	0.00	0.00	0.00
TRINITY_DN275297_c0_g2	0.00	0.00	0.00	0.00	0.00	0.00	0.00	0.00	5.62	0.00
TRINITY_DN275297_c0_g3	0.00	0.00	0.00	0.00	0.00	0.00	0.00	0.00	0.00	0.00
TRINITY_DN275297_c0_g4	0.00	0.00	0.00	0.00	0.00	0.00	0.00	0.00	0.00	0.00
TRINITY_DN275297_c0_g5	0.00	0.00	16.25	0.00	0.00	0.00	0.00	0.00	15.43	0.00
TRINITY_DN275297_c1_g1	0.00	0.00	0.00	0.00	0.00	0.00	0.00	0.00	0.00	0.00
TRINITY_DN275297_c4_g1	0.00	0.00	0.00	0.00	0.00	0.00	0.00	0.00	0.00	0.00
TRINITY_DN275297_c6_g1	0.00	0.00	0.00	0.00	0.00	0.00	0.00	0.00	0.00	0.00
TRINITY_DN27529_c0_g1	0.00	0.00	0.00	0.00	0.00	0.00	0.00	0.00	0.00	0.00
TRINITY_DN27529_c1_g1	0.00	10.60	3.40	0.00	0.00	0.00	0.00	0.00	0.00	0.00
TRINITY_DN27529_c1_g2	0.00	0.00	0.00	0.00	0.00	0.00	0.00	0.00	0.00	0.00
TRINITY_DN27529_c1_g4	0.00	0.95	0.00	1.41	8.22	1.14	0.00	5.33	3.78	0.00
TRINITY_DN27529_c1_g5	0.00	0.00	0.00	0.00	0.00	0.00	0.00	0.00	0.00	0.00
TRINITY_DN27529_c2_g1	0.00	0.00	18.43	0.00	0.00	0.00	0.00	0.00	0.00	0.00
TRINITY_DN27529_c3_g1	0.00	0.00	0.00	0.00	0.00	0.00	0.00	0.00	0.00	0.00
TRINITY_DN27529_c4_g1	0.00	0.00	0.00	0.00	0.00	0.00	0.00	0.00	0.00	0.00
TRINITY_DN27529_c7_g1	0.00	0.00	13.84	0.00	13.86	7.00	0.00	0.00	6.46	0.00
TRINITY_DN2752_c0_g1	0.00	30.22	0.00	14.51	57.91	4.37	12.16	0.00	60.00	15.27
TRINITY_DN2752_c0_g2	47.38	474.27	787.67	867.34	2213.47	574.92	370.25	430.21	5479.53	131.33
TRINITY_DN2752_c0_g3	28.69	268.53	819.33	643.44	2006.33	481.60	417.94	352.80	1033.61	115.25
TRINITY_DN2752_c1_g1	0.00	66.83	87.56	79.82	132.63	45.04	32.11	20.42	323.11	32.62
TRINITY_DN2752_c3_g1	0.00	0.00	0.00	8.02	0.00	0.00	0.00	0.00	0.00	0.00
TRINITY_DN275300_c1_g1	0.00	21.35	0.00	0.00	0.00	13.05	0.00	0.00	0.00	0.00
TRINITY_DN275300_c2_g1	0.00	0.00	2.78	1.70	5.64	0.00	5.08	0.00	15.89	0.00
TRINITY_DN275300_c2_g2	0.00	0.00	0.00	9.11	15.49	0.00	0.00	13.69	14.37	0.00
TRINITY_DN275300_c2_g3	0.00	0.00	0.00	0.00	0.00	0.00	0.00	0.00	0.00	0.00
TRINITY_DN275301_c1_g1	0.00	0.00	0.00	0.00	0.00	0.00	0.00	0.00	5.39	0.00
TRINITY_DN275302_c0_g1	0.00	0.00	0.00	8.57	0.00	0.00	0.00	0.00	0.00	0.00
TRINITY_DN275302_c0_g2	0.00	1.76	10.08	12.45	31.79	15.58	4.02	3.54	21.60	1.95
TRINITY_DN275302_c3_g1	0.00	0.00	0.00	0.00	0.00	0.00	0.00	0.00	0.00	0.00
TRINITY_DN275302_c5_g1	0.00	0.00	0.00	0.00	0.00	0.00	0.00	0.00	0.00	0.00
TRINITY_DN275303_c0_g1	0.00	0.00	0.00	0.00	0.00	0.00	0.00	0.00	7.35	0.00
TRINITY_DN275303_c0_g2	0.00	11.26	50.32	64.90	51.12	41.20	24.15	0.00	51.24	0.00
TRINITY_DN275303_c1_g1	0.00	0.00	0.00	0.00	0.00	0.00	0.00	0.00	0.00	0.00
TRINITY_DN275303_c3_g1	0.00	6.20	0.00	2.29	9.53	0.00	3.42	0.00	6.64	0.00
TRINITY_DN275305_c0_g1	0.00	0.00	0.00	6.81	3.76	3.74	0.00	0.00	3.52	0.00
TRINITY_DN275305_c1_g1	0.00	0.00	0.00	5.38	3.58	0.00	1.61	1.62	6.75	0.00
TRINITY_DN275305_c2_g1	0.00	0.00	0.00	0.00	16.31	0.00	0.00	0.00	30.15	0.00
TRINITY_DN275306_c2_g1	0.00	0.00	0.00	0.00	0.00	0.00	0.00	0.00	0.00	0.00
TRINITY_DN275307_c0_g1	0.00	0.00	8.22	0.00	8.29	0.00	14.69	0.00	0.00	0.00
TRINITY_DN275307_c0_g2	0.00	0.00	0.00	0.00	10.38	0.00	0.00	0.00	5.88	0.00
TRINITY_DN275308_c0_g1	0.00	0.00	0.00	0.00	140.27	19.61	17.16	0.00	36.66	0.00
TRINITY_DN275309_c0_g1	0.00	0.00	14.90	0.00	0.00	0.00	0.00	0.00	0.00	0.00
TRINITY_DN27530_c1_g2	1.40	27.29	35.47	29.55	70.12	29.03	11.78	17.77	108.45	4.09
TRINITY_DN27530_c4_g1	0.00	33.70	57.27	0.00	32.96	0.00	0.00	7.21	12.22	7.24
TRINITY_DN27530_c5_g1	0.00	0.00	0.00	0.00	0.00	0.00	0.00	0.00	4.53	0.00
TRINITY_DN275310_c0_g1	0.00	0.00	0.00	0.00	0.00	0.00	0.00	0.00	0.00	0.00
TRINITY_DN275312_c0_g1	0.00	0.00	0.00	0.00	15.49	0.00	0.00	0.00	14.37	0.00
TRINITY_DN275313_c0_g1	0.00	0.00	0.00	0.00	12.25	6.18	0.00	5.40	0.00	5.45
TRINITY_DN275314_c0_g1	1.13	14.23	40.97	31.54	71.75	24.55	6.54	11.81	37.57	0.80
TRINITY_DN275315_c0_g1	0.00	3.64	11.84	3.32	19.06	6.96	3.96	7.49	11.20	1.64
TRINITY_DN275315_c0_g2	0.00	6.95	0.00	9.19	3.76	0.00	15.07	0.53	7.91	8.05
TRINITY_DN275316_c1_g1	0.00	0.00	6.04	1.84	3.05	0.00	0.00	0.00	5.73	0.00
TRINITY_DN275316_c2_g1	0.00	0.00	0.00	0.00	0.00	0.00	0.00	2.88	1.50	0.00
TRINITY_DN275316_c3_g1	0.00	0.00	0.00	0.00	0.00	0.00	0.00	0.00	0.00	0.00
TRINITY_DN275316_c4_g1	0.00	0.00	0.00	2.51	6.25	0.00	5.61	0.00	6.77	1.86
TRINITY_DN275317_c0_g1	0.00	1.81	17.49	3.13	8.90	13.14	0.94	2.00	20.43	0.00
TRINITY_DN275317_c1_g1	0.00	0.00	12.56	4.47	0.00	0.00	0.00	0.00	6.97	0.00
TRINITY_DN275317_c1_g2	0.00	0.00	0.00	0.00	0.00	0.00	0.00	0.00	0.00	0.00
TRINITY_DN275317_c3_g2	0.00	43.35	0.00	0.00	0.00	0.00	0.00	0.00	0.00	0.00
TRINITY_DN275317_c4_g1	0.00	0.00	0.00	0.00	0.00	0.00	0.00	0.00	13.81	0.00
TRINITY_DN275317_c5_g1	0.00	0.00	0.00	0.00	0.00	0.00	0.00	0.00	0.00	0.00
TRINITY_DN275317_c6_g1	0.00	0.00	0.00	0.00	0.00	0.00	0.00	0.00	0.00	0.00
TRINITY_DN275317_c7_g1	0.00	0.00	0.00	0.00	0.00	0.00	0.00	0.00	16.70	0.00
TRINITY_DN275318_c0_g1	0.00	0.00	0.00	0.00	0.00	0.00	0.00	0.00	24.10	0.00
TRINITY_DN275318_c2_g1	0.00	0.00	0.00	0.00	0.00	0.00	0.00	0.00	0.00	0.00
TRINITY_DN27531_c0_g1	0.00	0.00	0.00	0.00	6.29	0.00	0.00	0.00	0.00	0.00
TRINITY_DN27531_c0_g2	0.00	0.00	0.00	0.00	0.00	0.00	0.00	0.00	0.00	0.00
TRINITY_DN275320_c0_g1	0.00	14.62	0.00	0.00	0.00	0.00	0.00	0.00	0.00	0.00
TRINITY_DN275320_c0_g2	0.00	0.00	0.00	10.07	0.00	0.00	0.00	0.00	0.00	0.00
TRINITY_DN275320_c1_g1	0.00	0.00	0.00	0.00	0.00	0.00	0.00	0.00	0.00	0.00
TRINITY_DN275320_c2_g1	0.00	0.00	0.00	13.50	0.00	0.00	0.00	0.00	0.00	0.00
TRINITY_DN275321_c1_g1	0.00	0.00	0.00	0.00	16.16	0.00	0.00	0.00	0.00	0.00
TRINITY_DN275322_c0_g1	0.00	0.00	0.00	8.13	0.00	0.00	0.00	0.00	0.00	0.00
TRINITY_DN275322_c1_g1	0.00	0.00	0.00	0.00	0.00	0.00	0.00	0.00	0.00	0.00
TRINITY_DN275323_c0_g2	0.00	0.00	0.00	0.00	0.00	0.00	0.00	0.00	0.00	0.00
TRINITY_DN275323_c2_g1	0.00	0.00	0.00	0.00	0.00	0.00	0.00	0.00	12.00	0.00
TRINITY_DN275325_c0_g1	0.00	10.06	0.00	0.00	0.00	0.00	0.00	0.00	0.00	0.00
TRINITY_DN275325_c1_g1	0.00	0.00	0.00	0.00	0.00	0.00	0.00	0.00	18.66	0.00
TRINITY_DN275327_c0_g1	0.00	0.00	0.00	0.00	0.00	0.00	0.00	0.00	0.00	0.00
TRINITY_DN275327_c0_g2	0.00	0.00	0.00	0.00	0.00	0.00	0.00	0.00	0.00	0.00
TRINITY_DN275328_c0_g1	0.00	0.00	7.89	3.88	3.23	0.00	0.00	0.00	1.52	0.00
TRINITY_DN275329_c0_g1	0.00	7.99	0.00	0.00	0.00	0.00	0.00	0.00	0.00	0.00
TRINITY_DN27532_c0_g1	4.28	74.23	186.98	117.19	290.52	99.65	45.67	50.16	139.91	2.43
TRINITY_DN27532_c1_g1	0.00	0.00	0.00	4.15	0.00	0.00	0.00	0.00	6.46	0.00
TRINITY_DN275330_c0_g1	0.00	0.00	0.00	2.23	3.69	0.00	0.00	0.00	3.45	0.00
TRINITY_DN275331_c0_g1	0.00	0.00	0.00	0.00	0.00	0.00	0.00	0.00	0.00	0.00
TRINITY_DN275331_c3_g1	0.00	0.00	0.00	3.17	0.00	0.00	0.00	0.00	0.00	0.00
TRINITY_DN275331_c4_g1	0.00	0.00	35.80	0.00	0.00	0.00	0.00	0.00	0.00	0.00
TRINITY_DN275331_c5_g1	0.00	0.00	0.00	0.00	0.00	0.00	0.00	0.00	6.94	0.00
TRINITY_DN275333_c0_g1	0.00	0.00	0.00	0.00	0.00	2.73	0.00	0.00	2.69	0.00
TRINITY_DN275333_c0_g2	0.00	0.00	0.00	0.00	0.00	0.00	9.13	0.00	23.72	0.00
TRINITY_DN275333_c0_g3	0.00	0.00	6.88	0.00	6.94	0.00	0.00	0.00	0.00	0.00
TRINITY_DN275333_c3_g1	0.00	0.00	0.00	10.46	14.45	0.00	0.94	0.95	5.43	0.00
TRINITY_DN275334_c0_g1	0.00	21.35	0.00	0.00	0.00	0.00	0.00	0.00	0.00	0.00
TRINITY_DN275335_c0_g1	0.00	0.00	0.00	3.24	0.00	0.00	0.00	6.24	6.38	0.00
TRINITY_DN275338_c0_g1	0.00	0.00	31.16	2.37	3.93	0.00	3.53	0.00	22.03	0.00
TRINITY_DN275338_c1_g1	0.00	0.00	0.00	0.00	0.00	0.00	0.00	0.00	0.00	0.00
TRINITY_DN275339_c1_g1	0.00	0.00	0.00	0.00	0.00	0.00	0.00	0.00	3.00	0.00
TRINITY_DN275339_c2_g1	0.00	0.00	0.00	4.34	3.59	0.00	0.00	0.00	0.00	3.18
TRINITY_DN275339_c3_g1	0.00	6.46	0.00	0.00	0.00	11.78	0.00	0.00	14.73	0.00
TRINITY_DN275339_c4_g1	0.00	0.00	0.00	0.00	1.55	0.00	0.00	0.00	5.86	0.00
TRINITY_DN27533_c0_g1	0.00	16.99	0.00	9.26	9.38	0.00	0.00	5.65	8.12	0.00
TRINITY_DN27533_c0_g2	0.00	0.00	0.00	0.00	7.23	21.01	0.00	0.00	6.74	0.00
TRINITY_DN275341_c0_g1	0.00	0.00	0.00	0.00	2.67	0.00	0.00	0.00	0.00	0.00
TRINITY_DN275341_c1_g1	0.00	0.00	0.00	0.00	28.14	0.00	0.00	0.00	17.46	0.00
TRINITY_DN275342_c0_g1	0.00	0.00	0.00	0.00	0.00	0.00	0.00	0.00	0.00	0.00
TRINITY_DN275343_c2_g1	0.00	0.00	0.00	0.00	0.00	0.00	0.00	0.00	0.00	0.00
TRINITY_DN275343_c3_g1	0.00	0.00	0.00	0.00	0.00	0.00	0.00	0.00	0.00	0.00
TRINITY_DN275343_c4_g1	0.00	0.00	0.00	0.00	0.00	0.00	0.00	0.00	0.00	0.00
TRINITY_DN275344_c0_g1	0.00	0.00	61.39	9.23	0.00	15.63	0.00	0.00	0.00	0.00
TRINITY_DN275345_c0_g2	0.00	0.00	0.00	0.00	0.00	0.00	0.00	0.00	0.00	0.00
TRINITY_DN275346_c1_g1	0.00	0.00	0.00	0.00	0.00	0.00	0.00	0.00	0.00	0.00
TRINITY_DN275347_c0_g1	0.00	0.00	0.00	0.00	0.00	0.00	0.00	0.00	0.00	0.00
TRINITY_DN275347_c1_g1	0.00	0.00	0.00	1.95	0.00	0.00	0.00	0.00	3.04	0.00
TRINITY_DN27534_c0_g1	0.00	0.00	0.00	0.00	0.00	0.00	0.00	0.00	52.97	0.00
TRINITY_DN275350_c1_g1	0.00	0.00	0.00	0.00	0.00	0.00	0.00	0.00	0.00	0.00
TRINITY_DN275351_c0_g1	0.00	0.00	0.00	0.00	0.00	0.00	0.00	0.00	0.00	0.00
TRINITY_DN275352_c0_g1	0.00	0.00	0.00	0.00	0.00	0.00	0.00	0.00	0.00	0.00
TRINITY_DN275352_c0_g2	0.00	0.00	0.00	0.00	0.00	0.00	0.00	0.00	0.00	0.00
TRINITY_DN275352_c1_g1	0.00	12.60	0.00	0.00	0.00	0.00	0.00	0.00	0.00	0.00
TRINITY_DN275352_c1_g2	0.00	0.00	0.00	0.00	0.00	0.00	0.00	0.00	0.00	0.00
TRINITY_DN275352_c2_g1	0.00	0.00	14.62	0.00	0.00	0.00	0.00	0.00	0.00	0.00
TRINITY_DN275354_c0_g1	0.00	12.68	0.00	0.00	0.00	35.82	0.00	0.00	0.00	0.00
TRINITY_DN275354_c0_g2	0.00	0.00	0.00	0.00	0.00	0.00	0.00	0.00	0.00	0.00
TRINITY_DN275355_c0_g1	0.00	0.00	0.00	0.00	0.00	0.00	0.00	0.00	0.00	0.00
TRINITY_DN275355_c0_g2	0.00	0.00	0.00	0.00	0.00	0.00	0.00	10.07	0.00	0.00
TRINITY_DN275355_c0_g4	0.00	0.00	6.34	3.11	5.23	0.00	3.62	0.00	0.00	0.00
TRINITY_DN275355_c0_g5	0.00	0.00	0.00	0.00	0.00	0.00	0.00	0.00	0.00	0.00
TRINITY_DN275355_c0_g6	0.00	1.02	10.35	2.15	6.06	4.88	0.00	3.41	9.46	1.12
TRINITY_DN275355_c1_g1	0.00	0.00	0.00	0.00	0.00	0.00	0.00	0.00	0.00	0.00
TRINITY_DN275357_c0_g1	0.00	0.00	0.00	0.00	0.00	0.00	12.77	0.00	0.00	0.00
TRINITY_DN275358_c0_g1	0.00	0.00	0.00	0.00	0.00	0.00	0.00	0.00	0.00	0.00
TRINITY_DN275359_c0_g1	0.00	0.00	0.00	8.17	0.00	0.00	0.00	0.00	0.00	0.00
TRINITY_DN275359_c0_g2	0.00	0.00	0.00	0.00	0.00	0.00	0.00	0.00	0.00	0.00
TRINITY_DN275359_c0_g4	0.00	0.00	13.96	0.00	0.00	0.00	0.00	0.00	0.00	0.00
TRINITY_DN275359_c5_g1	0.00	0.00	0.00	0.00	0.00	0.00	0.00	0.00	0.00	0.00
TRINITY_DN275359_c6_g1	0.00	0.00	0.00	0.00	0.00	0.00	0.00	0.00	0.00	0.00
TRINITY_DN275359_c8_g1	0.00	0.00	0.00	0.00	0.00	0.00	0.00	0.00	3.73	0.00
TRINITY_DN275359_c9_g1	0.00	0.00	15.60	0.00	0.00	0.00	0.00	0.00	0.00	0.00
TRINITY_DN27535_c0_g1	0.00	0.00	8.35	0.00	0.00	0.00	0.00	0.00	0.00	0.00
TRINITY_DN27535_c0_g2	0.00	0.00	0.00	0.00	0.00	0.00	0.00	0.00	0.00	0.00
TRINITY_DN27535_c0_g3	0.00	0.00	4.07	0.00	8.19	0.00	0.00	0.00	3.83	0.00
TRINITY_DN275360_c0_g1	0.00	0.00	0.00	0.00	4.63	0.00	16.70	0.00	0.00	0.00
TRINITY_DN275361_c0_g1	0.00	0.00	0.00	0.00	0.00	0.00	0.00	0.00	15.98	0.00
TRINITY_DN275361_c3_g1	0.00	0.00	0.00	0.00	16.90	0.00	0.00	0.00	46.58	0.00
TRINITY_DN275362_c2_g1	0.00	0.00	0.00	0.00	13.40	0.00	0.00	0.00	0.00	0.00
TRINITY_DN275363_c0_g1	0.00	0.00	0.00	14.65	0.00	0.00	0.00	0.00	0.00	0.00
TRINITY_DN275363_c1_g1	0.00	0.00	0.00	5.28	17.82	8.95	0.00	7.81	0.00	0.00
TRINITY_DN275364_c0_g2	0.00	4.80	5.80	1.77	5.87	0.00	0.00	0.00	2.76	0.00
TRINITY_DN275364_c2_g1	0.00	0.00	6.18	0.00	0.00	0.00	0.00	0.00	0.00	0.00
TRINITY_DN275364_c3_g1	0.00	0.00	0.00	0.00	0.00	0.00	0.00	0.00	16.68	0.00
TRINITY_DN275364_c4_g1	0.00	0.00	0.00	0.00	0.00	0.00	0.00	0.00	0.00	0.00
TRINITY_DN275365_c0_g1	0.00	0.00	0.00	0.00	0.00	0.00	0.00	0.00	0.00	0.00
TRINITY_DN275365_c1_g1	0.00	0.00	0.00	0.00	0.00	0.00	0.00	0.00	0.00	0.00
TRINITY_DN275365_c2_g1	0.00	0.00	0.00	0.00	0.00	0.00	0.00	0.00	0.00	0.00
TRINITY_DN275367_c0_g1	0.00	0.00	0.00	0.00	0.00	0.00	0.00	0.00	0.00	0.00
TRINITY_DN275369_c0_g1	0.00	5.58	0.00	4.08	0.00	0.00	0.00	0.00	0.00	0.00
TRINITY_DN275373_c0_g1	0.00	0.00	0.00	0.00	0.00	0.00	0.00	0.00	30.85	0.00
TRINITY_DN275374_c0_g1	0.00	0.00	0.00	0.00	0.00	0.00	0.00	0.00	0.00	0.00
TRINITY_DN275375_c1_g1	0.00	0.00	0.00	0.00	0.00	0.00	0.00	0.00	0.00	0.00
TRINITY_DN275378_c0_g1	0.00	0.00	0.00	0.00	0.00	0.00	0.00	0.00	0.00	0.00
TRINITY_DN27537_c0_g1	0.00	6.82	27.86	19.36	28.43	15.94	5.70	3.26	23.96	2.00
TRINITY_DN27537_c0_g2	0.00	0.00	2.29	1.39	0.00	0.00	0.00	0.00	0.00	0.00
TRINITY_DN27537_c1_g1	0.00	0.00	0.00	13.42	0.00	0.00	0.00	0.00	21.15	0.00
TRINITY_DN27537_c1_g2	0.00	0.00	0.00	0.00	0.00	0.00	0.00	0.00	0.00	0.00
TRINITY_DN275381_c0_g1	0.00	0.00	0.00	0.00	0.00	0.00	0.00	0.00	0.00	0.00
TRINITY_DN275382_c0_g1	0.00	0.00	0.00	0.00	11.89	15.81	3.56	3.50	25.16	3.50
TRINITY_DN275384_c0_g3	0.00	0.00	0.00	0.00	0.00	0.00	0.00	0.00	0.00	0.00
TRINITY_DN275384_c1_g1	0.00	0.00	0.00	5.06	0.00	0.00	0.00	0.00	10.34	0.00
TRINITY_DN275384_c2_g1	0.00	0.00	7.42	0.00	7.45	0.00	0.00	0.00	0.00	13.16
TRINITY_DN275386_c0_g1	0.00	0.00	4.24	1.83	8.82	1.41	1.31	4.81	13.12	0.00
TRINITY_DN275386_c0_g2	0.00	14.06	0.00	0.00	0.00	0.00	0.00	15.03	7.99	0.00
TRINITY_DN275386_c0_g4	0.00	0.00	0.00	0.00	0.00	0.00	0.00	0.00	0.00	0.00
TRINITY_DN275387_c0_g1	0.00	0.00	0.00	6.81	0.00	0.00	0.00	0.00	0.00	0.00
TRINITY_DN275388_c0_g1	0.00	0.00	0.00	5.93	0.00	0.00	0.00	0.00	0.00	0.00
TRINITY_DN27538_c0_g1	6.88	0.00	0.00	0.01	18.38	0.00	15.43	0.00	8.72	0.00
TRINITY_DN27538_c1_g1	0.00	0.00	0.00	9.40	36.47	8.27	0.00	6.30	0.00	0.00
TRINITY_DN275391_c2_g1	0.00	0.00	0.00	0.00	0.00	0.00	0.00	0.00	0.00	0.00
TRINITY_DN275393_c0_g2	0.00	0.00	0.00	4.44	1.85	0.00	1.66	0.00	0.00	0.00
TRINITY_DN275394_c0_g1	0.00	3.44	0.00	4.03	0.00	0.00	0.00	5.93	3.13	0.00
TRINITY_DN275394_c1_g1	0.00	0.00	0.00	6.22	0.00	0.00	0.00	0.00	0.00	0.00
TRINITY_DN275395_c0_g1	0.00	0.00	0.00	8.17	0.00	0.00	0.00	0.00	0.00	0.00
TRINITY_DN275397_c0_g1	0.00	0.00	20.77	0.00	0.00	5.22	0.00	0.00	0.00	0.00
TRINITY_DN275397_c1_g1	0.00	19.43	11.72	21.07	0.00	0.00	0.00	0.00	0.00	0.00
TRINITY_DN275398_c0_g1	0.00	0.00	0.00	0.00	0.00	0.00	0.00	0.00	0.00	0.00
TRINITY_DN275398_c1_g1	0.00	0.00	0.00	0.00	0.00	0.00	0.00	0.00	35.51	0.00
TRINITY_DN275399_c1_g1	0.00	0.00	0.00	0.00	0.00	0.00	0.00	0.00	0.00	0.00
TRINITY_DN27539_c0_g1	0.00	1.35	4.05	1.88	4.17	0.00	0.74	0.00	12.59	0.00
TRINITY_DN27539_c0_g3	0.00	0.00	7.26	2.96	4.92	4.85	0.00	0.00	9.25	2.18
TRINITY_DN27539_c1_g1	0.00	0.00	0.00	0.00	0.00	0.00	0.00	0.00	0.00	0.00
TRINITY_DN27539_c2_g1	0.00	3.47	16.12	3.05	8.29	2.10	1.14	7.09	14.05	0.00
TRINITY_DN27539_c3_g1	0.00	2.24	13.53	3.31	5.48	0.00	0.00	0.00	5.15	0.00
TRINITY_DN27539_c5_g1	0.00	3.31	3.98	2.45	5.44	0.00	0.00	0.00	6.41	0.00
TRINITY_DN2753_c0_g1	0.00	25.27	44.67	54.74	78.30	50.69	4.61	40.48	122.87	5.38
TRINITY_DN2753_c0_g2	0.00	0.00	0.00	8.96	0.00	0.00	0.00	0.00	28.26	0.00
TRINITY_DN2753_c0_g3	0.00	0.00	56.92	0.00	9.74	9.60	0.00	0.00	0.00	0.00
TRINITY_DN2753_c0_g4	0.00	8.33	20.11	18.01	0.00	0.00	8.97	0.00	0.00	0.00
TRINITY_DN2753_c1_g1	0.00	0.00	0.00	0.00	12.86	0.00	11.29	11.31	0.00	0.00
TRINITY_DN2753_c2_g1	0.00	0.00	0.00	0.00	5.17	0.00	0.00	0.00	5.87	0.00
TRINITY_DN2753_c4_g1	0.00	0.00	0.00	0.00	0.00	0.00	0.00	0.00	0.00	0.00
TRINITY_DN2753_c5_g1	0.00	9.93	17.99	3.66	15.17	3.75	0.00	2.70	22.79	0.00
TRINITY_DN275400_c0_g1	0.00	0.00	0.00	0.00	0.00	0.00	0.00	2.62	0.00	0.00
TRINITY_DN275400_c1_g1	0.00	0.00	0.00	0.76	10.14	1.23	1.13	1.15	4.78	0.00
TRINITY_DN275401_c0_g1	0.00	0.00	0.00	4.96	0.00	8.13	0.00	0.00	0.00	0.00
TRINITY_DN275401_c1_g1	0.00	0.00	0.00	3.53	23.43	0.00	0.00	0.00	0.00	0.00
TRINITY_DN275402_c0_g1	0.00	0.00	0.00	0.00	0.00	0.00	0.00	0.00	0.00	0.00
TRINITY_DN275404_c0_g1	0.00	1.82	6.57	2.68	20.07	0.00	0.00	0.00	0.00	0.00
TRINITY_DN275405_c0_g1	0.00	0.00	0.00	0.00	0.00	0.00	0.00	0.00	0.00	0.00
TRINITY_DN275406_c0_g1	0.00	0.00	59.89	0.00	0.00	0.00	0.00	0.00	0.00	0.00
TRINITY_DN275407_c0_g1	0.00	0.00	0.00	8.93	7.48	0.00	0.00	0.00	0.00	0.00
TRINITY_DN275409_c0_g1	0.00	0.00	0.00	0.00	0.00	0.00	0.00	0.00	4.68	0.00
TRINITY_DN275410_c0_g1	0.00	0.00	0.00	0.51	0.00	9.11	0.00	0.00	6.76	1.54
TRINITY_DN275410_c0_g2	0.00	1.15	12.49	0.00	2.85	0.00	0.70	2.58	4.92	0.00
TRINITY_DN275411_c1_g1	0.00	0.00	4.48	0.00	0.00	0.00	0.00	0.00	4.21	0.00
TRINITY_DN275412_c0_g1	0.00	0.00	0.00	0.00	0.00	0.00	0.00	0.00	0.00	0.00
TRINITY_DN275414_c0_g1	0.00	0.00	0.00	0.00	2.01	0.00	0.00	0.00	0.95	0.00
TRINITY_DN275415_c0_g1	0.00	8.75	10.53	0.00	0.00	0.00	0.00	18.77	0.00	0.00
TRINITY_DN275416_c0_g2	0.00	0.00	0.00	0.00	18.04	0.00	0.00	0.00	0.00	0.00
TRINITY_DN275417_c0_g1	0.00	0.00	0.00	0.00	0.00	0.00	0.00	0.00	0.00	0.00
TRINITY_DN275418_c0_g1	0.00	0.00	0.00	0.00	0.00	0.00	0.00	0.00	14.95	0.00
TRINITY_DN275419_c0_g1	0.00	0.00	0.00	0.00	5.37	0.00	0.00	0.00	7.57	0.00
TRINITY_DN27541_c0_g1	0.00	0.00	0.00	0.00	0.00	0.00	0.00	0.00	0.00	0.00
TRINITY_DN27541_c0_g2	0.00	0.00	11.65	0.00	23.67	0.00	0.00	0.00	0.00	0.00
TRINITY_DN27541_c0_g3	0.00	0.00	0.00	10.23	0.00	0.00	0.00	0.00	0.00	0.00
TRINITY_DN27541_c0_g4	0.00	0.00	0.00	0.00	0.00	0.00	0.00	0.00	0.00	0.00
TRINITY_DN27541_c1_g1	0.00	0.00	0.00	0.00	0.00	0.00	0.00	0.00	0.00	0.00
TRINITY_DN27541_c3_g1	0.00	0.00	0.00	4.40	0.00	0.00	0.00	6.46	13.74	0.00
TRINITY_DN275420_c0_g1	0.00	0.00	0.00	0.00	7.91	7.94	0.00	0.00	0.00	0.00
TRINITY_DN275421_c1_g1	0.00	0.00	0.00	0.00	0.00	0.00	0.00	0.00	0.00	0.00
TRINITY_DN275423_c0_g2	0.00	0.00	0.00	11.34	0.00	0.00	0.00	0.00	0.00	0.00
TRINITY_DN275424_c3_g1	0.00	9.53	11.50	20.61	58.36	11.62	10.31	10.26	10.84	10.20
TRINITY_DN275424_c4_g1	0.00	0.00	38.02	0.00	0.00	0.00	0.00	0.00	0.00	0.00
TRINITY_DN275425_c0_g1	0.00	0.00	0.00	0.00	0.00	0.00	0.00	0.00	0.00	0.00
TRINITY_DN275425_c1_g1	0.00	0.00	0.00	0.00	0.00	0.00	0.00	0.00	0.00	0.00
TRINITY_DN275426_c0_g1	0.00	0.00	3.32	0.00	0.00	0.00	0.00	0.00	6.41	0.00
TRINITY_DN275426_c1_g1	0.00	0.00	0.00	0.00	12.91	0.00	0.00	0.00	0.00	0.00
TRINITY_DN275427_c0_g1	0.00	0.00	0.00	7.08	0.00	5.93	0.00	0.00	16.50	0.00
TRINITY_DN275428_c0_g1	0.00	0.00	0.00	0.00	0.00	0.00	0.00	0.00	27.41	0.00
TRINITY_DN275429_c0_g1	0.00	7.24	12.78	5.32	13.23	30.89	5.73	5.63	24.74	0.00
TRINITY_DN275429_c0_g2	0.00	0.00	5.34	3.26	8.12	5.35	0.00	0.00	30.53	2.40
TRINITY_DN275429_c0_g3	0.00	0.00	0.00	0.00	0.00	0.00	0.00	0.00	0.00	0.00
TRINITY_DN275429_c0_g4	0.00	0.00	0.00	0.85	5.69	0.00	0.00	0.00	1.34	0.00
TRINITY_DN27542_c0_g1	0.00	0.00	0.00	0.00	0.00	0.00	0.00	0.00	0.00	0.00
TRINITY_DN27542_c0_g2	0.00	0.00	0.00	0.00	0.00	0.00	0.00	0.00	0.00	0.00
TRINITY_DN275430_c0_g1	0.00	0.00	0.00	0.00	0.00	0.00	0.00	0.00	0.00	0.00
TRINITY_DN275431_c0_g1	0.00	0.00	0.00	0.00	0.00	0.00	0.00	0.00	11.20	0.00
TRINITY_DN275431_c1_g1	0.00	0.00	0.00	0.00	0.00	0.00	0.00	0.00	0.00	0.00
TRINITY_DN275431_c3_g1	0.00	0.00	1.36	1.68	2.79	1.36	0.00	0.00	13.17	1.25
TRINITY_DN275432_c0_g1	0.00	0.00	0.00	0.00	0.00	0.00	0.00	0.00	0.00	0.00
TRINITY_DN275432_c0_g3	0.00	23.78	5.79	3.49	0.00	0.00	0.00	0.00	0.00	5.15
TRINITY_DN275432_c0_g5	10.70	5.25	6.39	8.06	0.00	0.00	0.00	11.25	17.93	0.00
TRINITY_DN275432_c0_g6	0.00	0.00	0.00	6.64	0.00	11.66	0.00	0.00	0.00	0.00
TRINITY_DN275432_c1_g1	0.00	1.26	0.00	0.00	0.00	0.00	0.00	0.00	1.46	0.00
TRINITY_DN275432_c2_g1	0.00	0.00	0.00	0.00	0.00	0.00	0.00	0.00	0.00	0.00
TRINITY_DN275432_c5_g1	0.00	0.00	0.00	4.01	6.64	0.00	0.00	0.00	0.00	0.00
TRINITY_DN275432_c6_g1	0.00	1.88	4.53	0.00	9.21	0.00	0.00	4.13	2.17	2.05
TRINITY_DN275433_c0_g1	0.00	0.00	0.00	0.00	23.80	0.00	0.00	0.00	8.59	0.00
TRINITY_DN275434_c0_g1	0.00	0.00	59.50	15.80	10.37	39.31	16.43	17.41	71.85	7.08
TRINITY_DN275434_c2_g1	0.00	0.00	0.00	0.00	0.00	0.00	0.00	0.00	0.00	0.00
TRINITY_DN275435_c0_g1	0.00	0.00	8.09	0.00	0.00	0.00	0.00	0.00	0.00	0.00
TRINITY_DN275435_c1_g1	0.00	0.00	7.49	4.49	7.52	15.14	3.64	0.00	20.99	0.00
TRINITY_DN275435_c2_g1	0.00	0.00	0.00	0.00	0.00	0.00	0.00	0.00	0.00	0.00
TRINITY_DN275435_c3_g1	0.00	0.00	0.00	0.00	0.00	0.00	0.00	0.00	0.00	17.06
TRINITY_DN275436_c0_g3	0.00	0.00	26.20	0.00	0.00	0.00	0.00	0.00	0.00	0.00
TRINITY_DN275436_c1_g1	0.00	0.00	20.24	0.00	0.00	0.00	0.00	0.00	0.00	0.00
TRINITY_DN275436_c4_g1	0.00	0.00	0.00	0.00	0.00	0.00	0.00	0.00	0.00	0.00
TRINITY_DN275436_c5_g1	0.00	0.00	0.00	0.00	0.00	0.00	0.00	0.00	0.00	0.00
TRINITY_DN275437_c0_g1	0.00	0.00	0.00	0.00	0.00	0.00	0.00	5.29	11.23	0.00
TRINITY_DN275438_c0_g1	0.00	0.00	0.00	9.90	16.90	0.00	0.00	0.00	27.96	0.00
TRINITY_DN275439_c0_g1	0.00	0.00	0.00	0.00	0.00	0.00	0.00	0.00	0.00	0.00
TRINITY_DN275439_c0_g2	0.00	0.00	0.00	0.00	0.00	0.00	0.00	17.10	0.00	0.00
TRINITY_DN27543_c0_g1	0.00	0.00	0.00	0.00	0.00	0.00	0.00	0.00	0.00	0.00
TRINITY_DN27543_c1_g1	0.00	0.00	0.00	0.00	0.00	0.00	0.00	0.00	0.00	0.00
TRINITY_DN27543_c1_g2	0.00	2.95	3.56	0.00	0.00	0.00	3.24	0.00	10.11	0.00
TRINITY_DN27543_c3_g1	0.00	0.00	0.00	0.00	0.00	0.00	0.00	0.00	0.00	0.00
TRINITY_DN27543_c4_g1	0.00	54.21	0.00	0.00	0.00	0.00	0.00	0.00	37.09	0.00
TRINITY_DN27543_c7_g1	0.00	26.59	0.00	0.00	0.00	0.00	0.00	9.51	0.00	0.00
TRINITY_DN275441_c0_g2	0.00	0.00	0.00	0.00	0.00	0.00	0.00	0.00	0.00	0.00
TRINITY_DN275442_c0_g1	0.00	14.35	0.00	0.00	0.00	0.00	0.00	0.00	0.00	0.00
TRINITY_DN275442_c0_g2	0.00	0.00	0.00	0.00	0.00	0.00	0.00	0.00	0.00	0.00
TRINITY_DN275442_c0_g3	0.00	0.00	57.65	8.69	0.00	0.00	25.74	13.02	0.00	12.83
TRINITY_DN275442_c3_g1	0.00	0.00	0.00	0.00	0.00	0.00	0.00	0.00	0.00	0.00
TRINITY_DN275442_c4_g1	0.00	0.00	0.00	0.00	0.00	0.00	0.00	0.00	16.85	0.00
TRINITY_DN275442_c5_g1	0.00	0.00	0.00	0.00	0.00	0.00	0.00	0.00	0.00	0.00
TRINITY_DN275443_c0_g1	0.00	0.00	0.00	0.00	0.00	0.00	0.00	0.00	0.00	0.00
TRINITY_DN275444_c0_g1	0.00	0.00	0.00	0.00	0.00	0.00	0.00	0.00	0.00	0.00
TRINITY_DN275444_c3_g1	0.00	0.00	0.00	0.00	0.00	0.00	0.00	0.00	13.31	0.00
TRINITY_DN275446_c0_g1	0.00	0.00	0.00	0.00	39.68	39.22	0.00	0.00	36.66	0.00
TRINITY_DN27544_c0_g1	0.00	0.00	13.27	0.00	0.00	0.00	0.00	0.00	0.00	0.00
TRINITY_DN275451_c0_g1	0.00	0.00	0.00	0.00	15.49	0.00	0.00	0.00	14.01	0.00
TRINITY_DN275452_c1_g1	0.00	0.00	0.00	0.00	0.00	0.00	0.00	0.00	0.00	0.00
TRINITY_DN275452_c2_g1	0.00	0.00	0.00	0.00	0.00	0.00	0.00	0.00	0.00	0.00
TRINITY_DN275453_c0_g1	0.00	0.00	0.00	0.00	0.00	0.00	0.00	0.00	4.37	0.00
TRINITY_DN275454_c1_g2	0.00	0.00	0.00	0.00	0.00	0.00	0.00	0.00	0.00	0.00
TRINITY_DN275454_c1_g3	0.00	7.94	19.37	0.00	9.71	9.71	0.00	17.03	18.06	0.00
TRINITY_DN275454_c1_g4	0.00	0.00	16.41	0.00	16.90	0.00	29.19	29.74	124.21	0.00
TRINITY_DN275454_c3_g1	0.00	0.00	0.00	0.00	0.00	0.00	0.00	0.00	0.00	0.00
TRINITY_DN275455_c0_g2	0.00	0.00	0.00	0.00	0.00	0.00	0.00	0.00	0.00	0.00
TRINITY_DN275455_c0_g4	0.00	0.00	0.00	0.00	0.00	0.00	0.00	0.00	7.91	0.00
TRINITY_DN275455_c1_g2	0.00	6.59	0.00	4.85	0.00	0.00	0.00	0.00	11.28	0.00
TRINITY_DN275455_c1_g4	0.00	0.00	0.00	0.00	0.00	0.00	0.00	0.00	0.00	0.00
TRINITY_DN275455_c1_g5	0.00	0.00	0.00	0.00	0.00	0.00	0.00	0.00	37.69	0.00
TRINITY_DN275457_c0_g1	0.00	0.00	0.00	0.00	0.00	0.00	0.00	0.00	0.00	0.00
TRINITY_DN275457_c0_g2	0.00	0.00	17.28	0.00	0.00	0.00	0.00	0.00	16.41	0.00
TRINITY_DN275459_c0_g1	0.00	0.00	0.00	0.00	39.99	0.00	0.00	0.00	0.00	0.00
TRINITY_DN27545_c0_g1	3.59	119.90	250.63	145.47	458.33	143.53	57.55	91.92	491.34	25.90
TRINITY_DN27545_c2_g1	0.00	0.00	36.14	5.40	0.00	0.00	0.00	0.00	67.02	0.00
TRINITY_DN27545_c3_g1	0.00	0.00	0.00	0.00	0.00	0.00	0.00	0.00	0.00	0.00
TRINITY_DN27545_c3_g2	0.00	0.00	0.00	15.60	25.89	4.32	0.00	0.00	7.06	0.00
TRINITY_DN275460_c0_g1	0.00	0.00	0.00	0.00	0.00	0.00	0.00	0.00	3.98	0.00
TRINITY_DN275461_c0_g1	0.00	3.49	0.00	0.00	0.00	0.00	0.00	0.00	7.96	0.00
TRINITY_DN275461_c2_g1	0.00	0.00	0.00	0.00	0.00	0.00	12.07	0.00	0.00	0.00
TRINITY_DN275461_c3_g1	0.00	0.00	0.00	0.00	0.00	0.00	0.00	0.00	0.00	0.00
TRINITY_DN275461_c4_g1	0.46	2.17	4.56	2.89	5.91	4.95	1.44	0.98	4.07	0.00
TRINITY_DN275461_c8_g1	0.00	5.19	0.00	15.22	0.00	0.00	0.00	0.00	5.90	0.00
TRINITY_DN275462_c0_g1	0.00	0.00	0.00	0.00	0.00	0.00	0.00	0.00	0.00	0.00
TRINITY_DN275463_c0_g1	0.00	0.00	27.18	8.16	13.62	0.00	0.00	0.00	6.35	0.00
TRINITY_DN275463_c1_g1	0.00	0.00	0.00	0.00	19.09	0.00	0.00	0.00	0.00	0.00
TRINITY_DN275463_c1_g2	0.00	0.00	0.00	0.00	0.00	0.00	0.00	0.00	0.00	0.00
TRINITY_DN275463_c2_g1	0.00	0.00	0.00	0.00	0.00	0.00	0.00	0.00	0.00	0.00
TRINITY_DN275463_c4_g1	0.00	2.36	0.00	5.23	2.89	0.00	0.00	0.00	13.57	0.00
TRINITY_DN275463_c5_g1	0.00	0.00	0.00	0.00	0.00	0.00	0.00	0.00	39.36	0.00
TRINITY_DN275464_c6_g1	0.00	0.00	0.00	0.00	34.41	0.00	0.00	0.00	0.00	0.00
TRINITY_DN275466_c1_g1	0.00	0.00	0.00	0.00	0.00	0.00	0.00	0.00	0.00	0.00
TRINITY_DN275467_c0_g1	0.00	0.00	0.00	0.00	0.00	0.00	0.00	0.00	0.00	0.00
TRINITY_DN275468_c0_g2	0.00	0.00	0.00	0.00	0.00	0.00	0.00	0.00	13.39	0.00
TRINITY_DN275469_c0_g1	0.00	0.00	12.12	0.00	0.00	0.00	0.00	0.00	3.80	0.00
TRINITY_DN27546_c0_g1	0.00	0.00	0.00	0.00	19.64	0.00	0.00	0.00	18.16	0.00
TRINITY_DN275471_c0_g1	0.00	11.51	30.48	7.26	75.11	27.71	13.45	3.97	45.28	10.74
TRINITY_DN275471_c1_g1	0.00	0.00	3.36	0.00	12.86	0.00	1.54	0.00	0.00	1.53
TRINITY_DN275471_c1_g2	0.00	0.00	11.13	0.00	0.00	0.00	9.97	0.00	10.51	0.00
TRINITY_DN275471_c3_g1	0.00	0.00	0.00	7.01	0.00	0.00	0.00	1.51	0.00	0.00
TRINITY_DN275471_c6_g1	0.00	0.00	0.00	0.00	0.00	0.00	0.00	0.00	0.00	0.00
TRINITY_DN275472_c0_g1	0.00	3.86	4.68	0.00	9.39	0.00	0.00	0.00	8.78	0.00
TRINITY_DN275472_c1_g1	0.00	0.00	0.00	0.00	0.00	0.00	0.00	0.00	0.00	0.00
TRINITY_DN275473_c2_g1	0.00	0.00	0.00	31.43	0.00	0.00	0.00	0.00	0.00	0.00
TRINITY_DN275474_c0_g1	0.00	0.00	0.00	3.81	0.00	0.00	0.00	0.00	11.85	0.00
TRINITY_DN275474_c0_g2	0.00	0.00	0.00	0.00	0.00	0.00	0.00	0.00	0.00	0.00
TRINITY_DN275476_c0_g1	0.00	0.00	0.00	0.00	12.58	0.00	0.00	0.00	9.40	0.00
TRINITY_DN275477_c0_g1	0.00	0.00	0.00	0.00	0.00	0.00	0.00	0.00	0.00	0.00
TRINITY_DN275478_c0_g2	0.00	0.00	0.00	0.00	0.00	0.00	0.00	0.00	0.00	0.00
TRINITY_DN27547_c1_g1	0.00	7.90	23.17	4.10	56.82	19.31	0.00	7.48	50.81	0.00
TRINITY_DN275480_c0_g1	0.00	0.00	0.00	0.00	8.28	2.46	0.00	0.00	0.00	0.00
TRINITY_DN275480_c0_g2	0.00	0.00	0.00	0.00	0.00	0.00	0.00	0.00	0.00	0.00
TRINITY_DN275480_c0_g3	0.00	0.00	0.00	10.30	0.00	0.00	5.12	0.00	0.00	0.00
TRINITY_DN275480_c0_g4	0.00	0.00	0.66	0.82	0.00	0.00	0.00	0.00	1.30	0.00
TRINITY_DN275480_c1_g1	0.00	0.00	0.00	0.00	21.69	0.00	0.00	0.00	5.82	2.75
TRINITY_DN275482_c0_g1	0.00	0.00	0.00	0.00	0.00	0.00	0.00	0.00	0.00	0.00
TRINITY_DN275482_c0_g2	0.00	0.00	0.00	0.00	0.00	2.73	0.00	0.00	0.00	0.00
TRINITY_DN275482_c3_g1	0.00	0.00	0.00	2.00	0.00	3.30	0.00	0.00	9.35	0.00
TRINITY_DN275483_c0_g1	0.00	0.00	0.00	0.00	0.00	0.00	0.00	0.00	0.00	0.00
TRINITY_DN275484_c0_g1	0.00	0.00	0.00	0.00	0.00	0.00	0.00	0.00	0.00	0.00
TRINITY_DN275486_c1_g1	0.00	0.00	0.00	0.00	0.00	0.00	0.00	0.00	0.00	0.00
TRINITY_DN275486_c2_g1	0.00	0.00	0.00	0.00	0.00	20.99	0.00	0.00	15.42	0.00
TRINITY_DN275486_c3_g1	0.00	0.00	0.00	0.00	12.33	0.00	0.00	0.00	11.43	0.00
TRINITY_DN275489_c0_g1	4.42	0.00	0.00	0.00	0.00	10.66	0.00	0.00	4.96	0.00
TRINITY_DN27548_c0_g1	0.00	27.56	700.82	635.61	923.47	322.49	196.55	14.99	84.72	0.00
TRINITY_DN27548_c2_g1	0.00	0.00	16.55	0.00	0.00	0.00	0.00	0.00	0.00	0.00
TRINITY_DN275493_c0_g1	0.00	30.30	0.00	0.00	0.00	4.96	0.00	0.00	2.36	0.00
TRINITY_DN275494_c0_g1	0.00	0.00	0.00	0.00	18.85	0.00	0.00	0.00	0.00	0.00
TRINITY_DN275495_c0_g1	0.00	0.00	0.00	0.00	13.72	0.00	0.00	0.00	25.43	0.00
TRINITY_DN275497_c0_g1	0.00	0.00	0.00	0.00	0.00	12.10	0.00	0.00	0.00	0.00
TRINITY_DN275497_c1_g1	0.00	0.00	7.56	1.52	0.00	0.00	0.00	0.00	2.37	0.00
TRINITY_DN275497_c1_g2	0.00	0.00	0.00	0.00	0.00	0.00	0.00	0.00	0.00	0.00
TRINITY_DN275497_c2_g1	0.00	0.00	0.00	0.00	0.00	0.00	0.00	0.00	0.00	0.00
TRINITY_DN275497_c3_g1	0.00	0.00	0.00	4.12	0.00	0.00	0.00	0.00	0.00	0.00
TRINITY_DN275497_c4_g1	0.00	0.00	36.98	0.00	0.00	0.00	0.00	0.00	0.00	0.00
TRINITY_DN275497_c5_g1	0.00	0.00	0.00	0.00	0.00	0.00	0.00	0.00	0.00	0.00
TRINITY_DN275498_c0_g1	0.00	0.00	0.00	0.00	0.00	0.00	0.00	0.00	0.00	0.00
TRINITY_DN275499_c0_g2	0.00	0.00	0.00	0.00	0.00	0.00	0.00	0.00	0.00	0.00
TRINITY_DN275499_c1_g1	0.00	0.00	0.00	0.00	0.00	0.00	0.00	0.00	0.00	0.00
TRINITY_DN275499_c2_g1	0.00	0.00	0.00	9.32	15.87	0.00	0.00	0.00	14.71	0.00
TRINITY_DN275499_c3_g1	0.00	0.00	0.00	7.42	25.22	0.00	0.00	0.00	0.00	0.00
TRINITY_DN275499_c4_g1	0.00	0.00	0.00	0.00	0.00	0.00	0.00	0.00	0.00	0.00
TRINITY_DN275499_c5_g1	0.00	4.96	0.00	7.26	24.11	6.08	5.42	0.00	33.85	0.00
TRINITY_DN275499_c7_g1	0.00	0.00	0.00	0.00	0.00	0.00	0.00	0.00	30.15	0.00
TRINITY_DN27549_c0_g1	0.00	0.00	0.00	19.25	15.87	0.00	0.00	0.00	0.00	0.00
TRINITY_DN27549_c1_g2	0.00	0.00	0.00	14.51	0.00	0.00	0.00	0.00	11.43	0.00
TRINITY_DN27549_c2_g1	0.00	0.00	6.45	3.87	0.00	0.00	0.00	0.00	12.06	0.00
TRINITY_DN27549_c3_g1	0.00	13.57	0.00	0.00	0.00	16.55	0.00	0.00	0.00	0.00
TRINITY_DN2754_c0_g1	1.33	12.25	50.23	18.31	108.24	16.15	4.64	18.06	79.06	9.36
TRINITY_DN2754_c0_g2	0.00	0.00	0.00	0.00	9.32	2.48	4.53	0.00	5.87	0.00
TRINITY_DN2754_c2_g1	0.00	87.51	0.00	2071.63	0.00	0.00	0.00	0.00	69.62	80.13
TRINITY_DN2754_c5_g1	0.00	0.00	33.93	10.23	70.09	34.53	0.00	0.00	161.23	15.08
TRINITY_DN275500_c0_g1	0.00	0.00	0.00	0.00	0.00	0.00	0.00	0.00	0.00	0.00
TRINITY_DN275500_c0_g2	0.00	0.00	0.00	0.00	0.00	0.00	11.13	0.00	21.65	0.00
TRINITY_DN275502_c0_g1	0.00	0.00	0.00	0.00	0.00	0.00	5.73	0.00	0.00	0.00
TRINITY_DN275502_c0_g2	0.00	0.00	0.00	0.00	0.00	0.00	0.00	0.00	0.00	0.00
TRINITY_DN275504_c1_g1	0.00	0.00	0.00	0.00	0.00	0.00	0.00	0.00	10.01	0.00
TRINITY_DN275506_c0_g1	0.00	7.72	0.00	2.85	0.00	2.33	0.00	0.00	2.23	0.00
TRINITY_DN275507_c0_g2	0.00	0.00	0.00	0.00	1.19	0.00	0.00	0.00	12.00	0.00
TRINITY_DN275508_c1_g1	0.00	0.00	0.00	0.00	0.00	0.00	0.00	0.00	0.00	0.00
TRINITY_DN275509_c0_g1	0.00	0.00	0.00	0.00	0.00	0.00	0.00	0.00	0.00	0.00
TRINITY_DN275509_c11_g1	0.00	6.77	0.00	0.00	0.00	0.00	0.00	0.00	7.69	0.00
TRINITY_DN275509_c12_g1	0.00	10.38	0.00	0.00	0.00	0.00	0.00	0.00	0.00	0.00
TRINITY_DN275509_c13_g1	0.00	0.00	0.00	15.76	26.60	0.00	0.00	7.76	0.00	0.00
TRINITY_DN275509_c14_g1	0.00	0.00	0.00	0.00	0.00	0.00	0.00	0.00	0.00	0.00
TRINITY_DN275509_c2_g1	0.00	0.00	0.00	0.00	0.00	0.00	0.00	0.00	0.00	0.00
TRINITY_DN275509_c3_g1	0.00	0.00	0.00	0.00	1.15	0.00	0.00	0.00	0.00	0.00
TRINITY_DN275509_c4_g1	0.00	0.00	0.00	0.00	0.00	0.00	0.00	0.00	0.00	0.00
TRINITY_DN275509_c5_g1	3.81	0.00	0.00	0.00	0.00	4.47	0.00	0.00	2.13	2.02
TRINITY_DN275509_c6_g1	0.00	0.00	0.00	0.00	0.00	0.00	0.00	0.00	0.00	0.00
TRINITY_DN275509_c7_g1	0.00	0.00	0.00	0.00	0.00	0.00	0.00	0.00	0.00	0.00
TRINITY_DN275509_c8_g1	0.00	0.00	0.00	0.00	0.00	0.00	0.00	0.00	0.00	0.00
TRINITY_DN275509_c9_g1	0.00	0.00	0.00	4.62	15.30	0.00	0.00	0.00	7.16	0.00
TRINITY_DN27550_c0_g1	1.93	65.01	80.72	76.85	228.53	78.50	28.41	50.79	374.99	17.37
TRINITY_DN27550_c0_g2	0.00	20.54	84.76	38.70	77.46	26.85	17.79	3.79	158.68	7.66
TRINITY_DN275510_c1_g1	0.00	0.00	0.00	0.00	0.00	0.00	0.00	0.00	0.00	0.00
TRINITY_DN275512_c0_g1	0.00	1.81	1.83	3.35	4.47	0.00	0.00	0.00	14.78	0.00
TRINITY_DN275513_c0_g3	0.00	0.00	0.00	0.00	0.00	0.00	0.00	0.00	11.59	0.00
TRINITY_DN275514_c0_g1	0.00	0.00	19.19	0.00	19.84	0.00	0.00	0.00	18.33	0.00
TRINITY_DN275514_c10_g1	0.00	0.00	0.00	0.00	13.90	0.00	0.00	0.00	0.00	0.00
TRINITY_DN275514_c12_g1	0.00	0.00	0.00	8.83	5.42	0.00	0.00	0.00	13.91	0.00
TRINITY_DN275514_c1_g1	0.00	11.43	0.00	0.00	0.00	0.00	0.00	0.00	0.00	0.00
TRINITY_DN275514_c3_g1	0.00	0.00	0.00	0.00	0.00	0.00	0.00	0.00	0.00	0.00
TRINITY_DN275514_c4_g1	0.00	0.00	0.00	0.00	4.95	0.00	0.00	0.00	0.00	0.00
TRINITY_DN275514_c5_g1	0.00	0.00	15.75	0.00	0.00	0.00	0.00	0.00	0.00	13.97
TRINITY_DN275514_c6_g1	0.00	0.00	0.00	30.88	0.00	0.00	0.00	0.00	0.00	0.00
TRINITY_DN275514_c9_g1	0.00	5.66	13.78	0.00	13.79	6.96	0.00	0.00	0.00	0.00
TRINITY_DN275515_c0_g2	0.00	0.00	3.93	0.00	7.92	0.00	0.00	7.00	0.00	0.00
TRINITY_DN275515_c0_g3	0.00	0.00	0.00	0.00	0.00	0.00	0.00	0.00	2.26	0.00
TRINITY_DN275515_c1_g1	0.00	0.00	0.00	0.00	14.61	0.00	0.00	0.00	7.65	0.00
TRINITY_DN275515_c3_g1	0.00	0.00	0.00	3.38	0.00	0.00	0.00	0.00	0.00	0.00
TRINITY_DN275515_c5_g1	0.00	5.47	2.20	0.00	2.24	0.00	0.00	2.01	2.21	0.00
TRINITY_DN275515_c8_g1	0.00	0.00	0.00	0.00	0.00	0.00	0.00	0.00	0.00	0.00
TRINITY_DN275515_c9_g1	0.00	0.00	0.00	0.00	0.00	0.00	0.00	0.00	0.00	0.00
TRINITY_DN275516_c0_g1	0.00	0.00	0.00	0.00	0.00	0.00	0.00	0.00	0.00	0.00
TRINITY_DN275516_c0_g2	0.00	0.00	0.00	0.00	0.00	0.00	0.00	0.00	8.44	0.00
TRINITY_DN275516_c0_g3	0.00	0.00	0.00	0.00	3.12	0.00	0.00	0.00	3.70	0.00
TRINITY_DN275516_c0_g4	0.00	0.00	7.87	4.70	0.00	0.00	0.00	0.00	15.65	0.00
TRINITY_DN275516_c4_g1	0.00	0.00	0.00	0.00	0.00	0.00	0.00	0.00	0.00	0.00
TRINITY_DN275516_c6_g1	0.00	0.00	0.00	2.42	1.01	0.00	0.00	0.00	5.72	0.00
TRINITY_DN275517_c0_g1	0.00	0.00	0.00	0.00	0.00	0.00	0.00	0.00	0.00	0.00
TRINITY_DN275518_c0_g1	0.00	0.00	0.00	0.00	0.00	0.00	0.00	0.00	0.00	0.00
TRINITY_DN275518_c1_g1	0.00	0.00	0.00	0.00	0.00	6.56	0.00	5.72	6.08	0.00
TRINITY_DN275519_c0_g1	0.00	0.00	0.00	0.00	19.09	0.00	0.00	0.00	0.00	0.00
TRINITY_DN27551_c0_g1	0.00	0.00	0.00	9.18	19.71	15.51	0.00	0.00	8.12	0.00
TRINITY_DN275520_c0_g1	0.00	0.00	8.99	0.00	18.13	0.00	0.00	0.00	16.86	0.00
TRINITY_DN275520_c0_g2	0.00	0.00	0.00	0.00	0.00	0.00	12.16	0.00	0.00	24.23
TRINITY_DN275522_c0_g1	0.00	0.00	0.00	0.00	8.87	0.00	2.66	0.00	2.78	13.09
TRINITY_DN275522_c1_g1	0.00	0.00	0.00	0.00	0.00	0.00	0.00	0.00	0.00	0.00
TRINITY_DN275523_c0_g1	0.00	0.00	0.00	0.00	0.00	0.00	0.00	0.00	0.00	0.00
TRINITY_DN275523_c0_g2	0.00	0.00	0.00	0.00	0.00	0.00	0.00	0.00	0.00	0.00
TRINITY_DN275524_c0_g1	0.00	0.00	0.00	0.33	0.54	0.00	0.48	0.00	0.41	0.00
TRINITY_DN275524_c2_g1	0.00	0.00	0.00	0.00	26.80	0.00	0.00	0.00	0.00	0.00
TRINITY_DN275524_c4_g1	0.00	0.00	0.00	0.00	0.00	0.00	0.00	0.00	0.00	0.00
TRINITY_DN275525_c0_g1	0.00	0.00	0.00	0.00	0.00	0.00	0.00	0.00	0.00	0.00
TRINITY_DN275527_c0_g1	0.00	0.00	5.02	5.35	29.42	5.52	6.64	3.59	0.00	0.00
TRINITY_DN275527_c2_g1	0.00	4.07	7.32	3.51	12.58	8.94	0.75	1.53	8.72	0.75
TRINITY_DN275529_c0_g1	0.00	0.00	5.43	0.00	0.00	0.00	0.00	0.00	0.00	0.00
TRINITY_DN275529_c0_g2	0.00	0.00	0.00	0.00	14.91	0.00	0.00	13.13	0.00	0.00
TRINITY_DN275529_c1_g1	0.00	0.00	0.00	0.00	0.00	0.00	0.00	0.00	13.81	0.00
TRINITY_DN27552_c0_g1	0.00	14.85	0.00	21.17	0.00	0.00	0.00	0.00	0.00	0.00
TRINITY_DN27552_c11_g1	0.00	0.00	33.86	0.00	45.86	0.00	0.00	0.00	10.64	0.00
TRINITY_DN27552_c12_g1	0.00	0.00	0.00	0.00	0.00	0.00	0.00	0.00	0.00	0.00
TRINITY_DN27552_c1_g1	0.00	0.00	0.00	0.00	0.00	0.00	0.00	0.00	0.00	0.00
TRINITY_DN27552_c2_g1	0.00	0.00	0.00	2.05	3.42	1.67	0.00	3.09	1.61	0.00
TRINITY_DN27552_c5_g2	0.00	0.00	13.00	7.85	13.32	0.00	0.00	0.00	0.00	0.00
TRINITY_DN27552_c7_g1	0.00	0.00	0.00	0.00	0.00	0.00	0.00	0.00	0.00	0.00
TRINITY_DN275530_c0_g1	0.00	0.00	0.00	0.00	0.00	0.00	0.00	0.00	0.00	0.00
TRINITY_DN275531_c0_g2	0.00	0.00	0.00	0.00	0.00	0.00	0.00	0.00	0.00	0.00
TRINITY_DN275531_c1_g1	0.00	0.00	0.00	0.00	12.08	0.00	0.00	0.00	0.00	0.00
TRINITY_DN275532_c0_g1	0.00	4.59	0.00	1.13	1.88	0.00	0.00	0.00	1.77	0.00
TRINITY_DN275532_c1_g1	0.00	0.00	6.28	0.00	0.00	19.00	0.00	0.00	5.88	0.00
TRINITY_DN275533_c0_g2	0.00	0.00	28.82	0.00	29.57	0.00	0.00	0.00	20.58	0.00
TRINITY_DN275533_c1_g1	0.00	0.00	0.00	0.00	0.00	0.00	0.00	0.00	17.66	0.00
TRINITY_DN275535_c0_g1	0.00	0.00	0.00	0.00	0.00	0.00	0.00	0.00	8.88	0.00
TRINITY_DN275535_c1_g1	0.00	0.00	0.00	3.73	0.00	0.00	0.00	0.00	0.00	0.00
TRINITY_DN275535_c2_g1	0.00	0.00	0.00	20.27	0.00	0.00	0.00	0.00	0.00	0.00
TRINITY_DN275535_c3_g1	0.00	0.00	0.00	0.00	0.00	0.00	0.00	0.00	0.00	0.00
TRINITY_DN275535_c5_g1	0.00	0.00	0.00	0.00	0.00	0.00	0.00	0.00	10.84	0.00
TRINITY_DN275535_c7_g1	0.00	0.00	0.00	0.00	19.24	0.00	0.00	0.00	0.00	0.00
TRINITY_DN275536_c0_g1	0.00	1.01	0.00	1.49	3.74	3.64	0.00	2.26	8.23	0.00
TRINITY_DN275537_c0_g1	0.00	0.00	0.00	2.42	0.00	0.00	0.00	0.00	0.00	0.00
TRINITY_DN275539_c0_g1	0.00	11.51	0.00	0.00	0.00	0.00	0.00	0.00	0.00	0.00
TRINITY_DN275539_c0_g2	0.00	0.00	0.00	4.61	0.00	0.00	0.00	0.00	17.56	0.00
TRINITY_DN275539_c3_g1	0.00	0.00	0.00	5.45	0.00	9.25	0.00	8.08	8.58	0.00
TRINITY_DN27553_c0_g1	0.00	2.54	3.07	9.37	3.11	0.00	2.80	0.00	26.24	0.00
TRINITY_DN275540_c0_g1	0.00	0.00	0.00	0.00	0.00	0.00	0.00	0.00	0.00	0.00
TRINITY_DN275540_c0_g2	0.00	0.00	0.00	8.02	0.00	0.00	0.00	0.00	0.00	0.00
TRINITY_DN275540_c1_g1	0.00	0.00	0.00	0.00	0.00	0.00	0.00	0.00	14.64	0.00
TRINITY_DN275540_c3_g1	0.00	0.00	0.00	0.00	0.00	0.00	0.00	12.45	0.00	0.00
TRINITY_DN275540_c4_g1	0.00	0.00	0.00	43.38	0.00	0.00	0.00	0.00	0.00	0.00
TRINITY_DN275540_c5_g1	0.00	0.00	0.00	0.00	0.00	0.00	0.00	0.00	0.00	0.00
TRINITY_DN275541_c0_g1	0.00	0.00	0.00	0.00	0.00	0.00	0.00	0.00	6.81	6.45
TRINITY_DN275542_c0_g2	1.10	3.16	12.64	28.62	21.15	12.63	19.72	7.06	41.48	0.00
TRINITY_DN275542_c0_g3	2.99	45.41	97.62	56.40	208.42	54.28	29.14	41.84	192.81	8.15
TRINITY_DN275542_c0_g4	0.00	0.00	0.00	0.00	0.00	0.00	0.00	0.00	0.00	0.00
TRINITY_DN275542_c1_g1	0.00	0.00	0.00	9.23	0.00	0.00	13.73	0.00	0.00	0.00
TRINITY_DN275542_c3_g1	0.00	0.00	0.00	8.83	0.00	0.00	0.00	0.00	0.00	0.00
TRINITY_DN275543_c0_g1	0.00	0.00	0.00	0.00	0.00	0.00	0.00	3.93	0.00	0.00
TRINITY_DN275543_c0_g2	0.00	0.00	0.00	0.00	11.53	0.00	0.00	3.60	0.00	0.00
TRINITY_DN275543_c0_g3	0.00	0.00	0.00	0.00	0.00	0.00	0.00	0.00	7.99	0.00
TRINITY_DN275543_c2_g1	0.00	0.00	9.76	5.90	0.00	0.00	0.00	0.00	9.15	0.00
TRINITY_DN275545_c0_g1	0.00	0.00	0.00	0.00	0.00	0.00	0.00	0.00	0.00	0.00
TRINITY_DN275545_c1_g1	0.00	13.67	0.00	0.00	0.00	0.00	0.00	0.00	0.00	12.54
TRINITY_DN275545_c2_g1	0.00	0.00	0.00	0.00	0.00	0.00	0.00	0.00	13.02	0.00
TRINITY_DN275547_c0_g1	0.00	9.28	14.92	30.66	30.83	0.00	0.00	0.00	19.74	0.00
TRINITY_DN275547_c1_g1	0.00	0.00	0.00	0.00	1.79	15.04	0.00	0.00	6.61	1.26
TRINITY_DN275547_c2_g1	0.00	0.00	0.00	0.00	0.00	0.00	0.00	0.00	0.00	0.00
TRINITY_DN275548_c0_g1	0.00	5.32	0.00	0.00	6.49	0.00	0.00	0.00	0.00	0.00
TRINITY_DN275548_c1_g1	0.00	0.00	3.83	0.00	0.00	0.00	0.00	0.00	0.00	0.00
TRINITY_DN275549_c0_g1	0.00	0.00	0.00	9.11	0.00	0.00	0.00	0.00	20.47	0.00
TRINITY_DN27554_c0_g1	3.24	9.20	0.00	6.08	0.00	11.14	2.54	7.53	21.44	0.00
TRINITY_DN27554_c0_g2	0.00	0.00	0.00	0.00	0.00	0.00	0.00	0.00	17.67	0.00
TRINITY_DN27554_c1_g1	0.00	0.00	0.00	0.00	44.26	0.00	0.00	0.00	48.09	6.52
TRINITY_DN27554_c1_g2	0.00	0.00	0.00	0.00	0.00	12.81	0.00	0.00	0.00	0.00
TRINITY_DN27554_c2_g1	0.00	0.00	0.00	0.00	0.00	0.00	0.00	8.88	0.00	0.00
TRINITY_DN275551_c0_g1	0.00	4.33	18.29	14.60	17.72	2.06	0.00	3.85	17.99	1.90
TRINITY_DN275551_c10_g1	0.00	0.00	0.00	0.00	0.00	0.00	0.00	0.00	0.00	0.00
TRINITY_DN275551_c2_g1	0.00	0.00	16.84	0.00	0.00	0.00	0.00	0.00	0.00	0.00
TRINITY_DN275551_c4_g1	0.00	0.00	35.15	0.00	0.00	0.00	0.00	0.00	0.00	0.00
TRINITY_DN275551_c7_g1	0.00	0.00	0.00	0.00	0.00	0.00	0.00	0.00	7.04	0.00
TRINITY_DN275551_c9_g1	0.00	0.00	0.00	0.00	0.00	0.00	16.19	0.00	34.65	0.00
TRINITY_DN275552_c0_g1	0.00	0.00	0.00	0.00	0.00	0.00	0.00	0.00	0.00	0.00
TRINITY_DN275552_c1_g1	0.00	0.00	0.00	0.00	0.00	0.00	0.00	0.00	0.00	0.00
TRINITY_DN275553_c1_g2	0.00	0.00	0.00	0.00	0.00	0.00	0.00	0.00	22.70	0.00
TRINITY_DN275554_c0_g1	0.00	0.00	0.00	0.00	0.00	0.00	0.00	0.00	3.05	7.56
TRINITY_DN275554_c1_g1	0.00	0.00	3.22	7.86	6.51	0.00	0.00	0.00	4.94	0.00
TRINITY_DN275555_c0_g1	0.00	0.00	0.00	0.00	0.00	0.00	0.00	0.00	0.00	0.00
TRINITY_DN275556_c0_g1	0.00	2.29	7.11	6.74	3.58	0.00	0.00	0.00	6.72	0.00
TRINITY_DN275556_c1_g1	0.00	0.00	4.30	0.00	10.96	0.00	5.91	0.00	2.06	0.00
TRINITY_DN275557_c0_g1	0.00	0.00	0.00	0.00	0.00	0.00	0.00	0.00	34.02	0.00
TRINITY_DN275557_c0_g2	0.00	0.00	0.00	0.00	0.00	0.00	0.00	0.00	0.00	0.00
TRINITY_DN275557_c1_g1	0.00	0.00	0.00	0.00	0.00	35.58	0.00	0.00	0.00	0.00
TRINITY_DN275559_c0_g1	0.00	0.00	0.00	0.00	0.00	0.00	0.00	0.00	0.00	0.00
TRINITY_DN275559_c0_g2	0.00	0.00	0.00	0.00	11.76	0.00	0.00	0.00	10.92	0.00
TRINITY_DN275560_c0_g1	0.00	0.00	0.00	0.00	0.00	0.00	0.00	0.00	7.91	0.00
TRINITY_DN275560_c1_g1	0.00	0.00	0.00	3.44	0.00	0.00	0.00	0.00	2.68	0.00
TRINITY_DN275562_c1_g1	0.00	0.00	0.00	0.00	0.00	0.00	0.00	0.00	0.00	0.00
TRINITY_DN275562_c3_g1	0.00	0.00	0.00	0.00	0.00	0.00	0.00	0.00	0.00	0.00
TRINITY_DN275563_c0_g1	0.00	0.00	0.00	0.00	0.00	0.00	11.90	0.00	0.00	0.00
TRINITY_DN275564_c0_g2	0.00	0.00	0.00	0.00	5.53	0.00	0.00	0.00	5.16	0.00
TRINITY_DN275567_c0_g1	0.00	0.00	0.00	0.00	0.00	0.00	0.00	0.00	0.00	0.00
TRINITY_DN275568_c0_g1	0.00	0.00	6.42	3.86	6.43	0.00	0.00	0.00	0.00	0.00
TRINITY_DN275569_c1_g1	0.00	9.61	0.00	0.00	0.00	0.00	0.00	0.00	0.00	0.00
TRINITY_DN275569_c1_g2	0.00	0.00	0.00	0.00	0.00	0.00	0.00	0.00	0.00	0.00
TRINITY_DN275569_c1_g3	0.00	0.00	0.00	0.00	0.00	6.33	0.00	0.00	0.00	0.00
TRINITY_DN275569_c2_g1	0.00	0.00	0.00	0.00	0.00	0.00	0.00	0.00	0.00	0.00
TRINITY_DN275569_c4_g1	0.00	0.00	0.00	8.29	0.00	0.00	0.00	0.00	0.00	0.00
TRINITY_DN275569_c5_g1	0.00	0.00	0.00	5.61	0.00	0.00	0.00	0.00	0.00	0.00
TRINITY_DN275569_c6_g1	0.00	0.00	0.00	0.00	0.00	112.95	0.00	0.00	0.00	0.00
TRINITY_DN27556_c0_g1	0.00	0.00	0.00	0.00	0.00	0.00	0.00	0.00	0.00	0.00
TRINITY_DN27556_c1_g1	0.00	0.00	0.00	0.00	0.00	0.00	0.00	0.00	0.00	0.00
TRINITY_DN27556_c1_g2	0.00	0.00	0.00	0.00	0.00	0.00	0.00	0.00	0.00	0.00
TRINITY_DN27556_c1_g5	0.00	0.00	0.00	0.00	0.00	0.00	0.00	0.00	0.00	0.00
TRINITY_DN27556_c1_g6	0.00	0.00	8.48	0.00	0.00	0.00	0.00	0.00	39.75	0.00
TRINITY_DN27556_c2_g1	0.00	0.00	0.00	11.08	28.14	0.00	8.30	0.00	38.41	0.00
TRINITY_DN27556_c3_g1	0.00	0.00	0.00	0.00	0.00	0.00	0.00	0.00	0.00	0.00
TRINITY_DN27556_c5_g1	0.00	0.00	0.00	0.00	0.00	0.00	0.00	0.00	33.39	0.00
TRINITY_DN275570_c0_g1	0.00	0.00	0.00	0.00	0.00	0.00	0.00	0.00	14.95	0.00
TRINITY_DN275570_c1_g1	0.00	0.00	11.43	0.00	11.60	0.00	0.00	0.00	0.00	0.00
TRINITY_DN275570_c1_g2	0.00	0.00	0.00	0.00	52.98	0.00	0.00	0.00	9.25	0.00
TRINITY_DN275571_c0_g1	0.00	0.00	0.00	0.00	0.00	0.00	0.00	0.00	2.42	0.00
TRINITY_DN275571_c3_g1	0.00	0.00	0.00	8.16	0.00	0.00	0.00	0.00	0.00	0.00
TRINITY_DN275573_c1_g1	0.00	0.00	5.43	5.56	5.55	2.07	0.00	3.33	13.34	0.00
TRINITY_DN275573_c2_g1	0.00	0.00	0.00	5.25	0.00	0.00	0.00	0.00	0.00	0.00
TRINITY_DN275573_c3_g1	0.00	0.00	0.00	0.00	0.00	0.00	0.00	0.00	14.00	0.00
TRINITY_DN275573_c4_g1	0.00	0.00	0.00	37.54	0.00	0.00	0.00	0.00	29.63	0.00
TRINITY_DN275575_c4_g1	0.00	28.71	0.00	0.00	0.00	0.00	0.00	15.70	16.41	0.00
TRINITY_DN275577_c0_g1	0.00	0.00	0.00	0.00	0.00	0.00	0.00	0.00	0.00	0.00
TRINITY_DN275578_c0_g1	0.00	7.50	0.00	0.00	0.00	9.20	0.00	0.00	0.00	0.00
TRINITY_DN275578_c2_g1	0.00	0.00	0.00	0.00	0.00	0.00	0.00	0.00	0.00	0.00
TRINITY_DN27557_c1_g1	0.00	0.00	0.00	0.00	0.00	0.00	0.00	0.00	10.51	0.00
TRINITY_DN275580_c0_g1	0.00	0.00	0.00	1.94	11.28	3.15	0.00	0.00	10.63	0.00
TRINITY_DN275582_c0_g1	0.00	0.00	0.00	0.00	0.00	0.00	0.00	0.00	0.00	0.00
TRINITY_DN275582_c1_g1	0.00	0.00	0.00	0.00	15.62	15.49	0.00	0.00	0.00	0.00
TRINITY_DN275582_c2_g1	0.00	0.00	0.00	0.00	0.00	0.00	0.00	0.00	27.61	0.00
TRINITY_DN275582_c3_g1	0.00	0.00	0.00	2.83	0.00	0.00	0.00	2.10	0.00	0.00
TRINITY_DN275583_c0_g2	0.00	0.00	0.00	0.00	0.00	0.00	0.00	0.00	0.00	0.00
TRINITY_DN275584_c0_g1	0.00	0.00	0.00	11.80	0.00	0.00	0.00	0.00	0.00	0.00
TRINITY_DN275584_c11_g1	0.00	0.00	0.00	10.85	0.00	0.00	0.00	0.00	0.00	0.00
TRINITY_DN275584_c1_g1	0.00	26.47	0.00	21.46	0.00	22.83	8.34	16.63	0.00	2.06
TRINITY_DN275584_c3_g1	0.00	0.00	0.00	0.00	18.90	0.00	0.00	0.00	17.50	0.00
TRINITY_DN275584_c6_g1	0.00	0.00	0.00	0.00	0.00	0.00	0.00	0.00	0.00	0.00
TRINITY_DN275584_c8_g1	0.00	0.00	0.00	0.00	9.12	0.00	0.00	0.00	0.00	0.00
TRINITY_DN275585_c0_g1	0.00	0.00	18.37	0.00	0.00	0.00	0.00	0.00	0.00	0.00
TRINITY_DN275585_c2_g1	0.00	3.29	0.00	4.83	4.01	0.00	0.00	0.00	11.24	0.00
TRINITY_DN275585_c3_g1	0.00	0.00	0.00	0.00	0.00	0.00	0.00	0.00	6.11	0.00
TRINITY_DN275587_c0_g1	0.00	0.00	0.00	0.00	0.00	0.00	0.00	0.00	10.93	0.00
TRINITY_DN275588_c0_g1	0.00	0.00	0.00	0.00	12.36	0.00	0.00	5.44	17.33	0.00
TRINITY_DN275589_c0_g1	0.00	20.25	0.00	0.00	62.12	0.00	10.92	0.00	46.04	0.00
TRINITY_DN275589_c1_g1	0.00	0.00	0.00	0.00	0.00	0.00	0.00	0.00	0.00	0.00
TRINITY_DN275589_c2_g1	0.00	43.45	0.00	0.00	0.00	17.72	0.00	0.00	16.56	0.00
TRINITY_DN27558_c0_g1	0.00	0.00	0.00	16.44	0.00	0.00	0.00	8.13	0.00	0.00
TRINITY_DN275590_c0_g1	0.00	1.52	0.00	4.50	5.61	5.50	1.68	0.00	10.46	0.00
TRINITY_DN275590_c1_g1	0.00	0.00	0.00	0.00	0.00	0.00	0.00	0.00	17.81	0.00
TRINITY_DN275590_c3_g1	0.00	3.00	0.00	6.62	0.00	3.64	0.00	0.00	6.85	6.47
TRINITY_DN275590_c4_g1	0.00	0.00	0.00	0.00	8.04	0.00	0.00	0.00	0.00	0.00
TRINITY_DN275590_c7_g1	0.00	0.00	0.00	0.00	59.51	0.00	17.16	0.00	0.00	0.00
TRINITY_DN275590_c8_g1	0.00	0.00	0.00	0.00	0.00	0.00	0.00	0.00	0.00	0.00
TRINITY_DN275591_c0_g1	0.00	0.00	0.00	0.00	0.00	0.00	0.00	0.00	5.43	0.00
TRINITY_DN275592_c0_g1	0.00	0.00	0.00	3.64	6.05	0.00	0.00	0.00	13.01	0.00
TRINITY_DN275593_c0_g1	0.00	0.00	8.22	0.00	0.00	0.00	0.00	0.00	0.00	0.00
TRINITY_DN275593_c1_g1	0.00	0.00	0.00	0.00	0.00	0.00	0.00	0.00	0.00	0.00
TRINITY_DN275595_c0_g1	0.00	0.00	0.00	0.00	0.00	0.00	0.00	14.02	0.00	0.00
TRINITY_DN275595_c1_g1	0.00	0.00	0.00	0.00	14.65	0.00	2.65	0.00	0.00	0.00
TRINITY_DN275595_c2_g1	0.00	0.00	0.00	0.00	0.00	0.00	0.00	0.00	8.68	0.00
TRINITY_DN275595_c3_g1	0.00	0.00	0.00	0.00	0.00	0.00	0.00	0.00	0.00	0.00
TRINITY_DN275595_c4_g1	0.00	0.00	0.00	0.00	0.00	0.00	0.00	0.00	18.96	0.00
TRINITY_DN275596_c0_g1	0.00	0.00	0.00	0.00	0.00	11.86	0.00	0.00	11.05	0.00
TRINITY_DN275596_c1_g1	0.00	0.00	0.00	0.00	0.00	0.00	0.00	0.00	0.00	0.00
TRINITY_DN275597_c0_g1	0.00	0.00	0.00	22.08	37.81	0.00	0.00	16.75	0.00	0.00
TRINITY_DN275597_c0_g2	0.00	10.49	3.15	0.97	4.84	0.00	0.00	0.00	6.60	2.88
TRINITY_DN275599_c0_g1	0.00	0.00	0.00	5.70	0.00	0.00	0.00	0.00	4.42	0.00
TRINITY_DN275599_c0_g2	0.00	0.00	0.00	5.72	0.00	0.00	0.00	0.00	3.20	0.00
TRINITY_DN275599_c1_g1	0.00	0.00	0.00	0.00	2.65	0.00	0.00	0.00	0.00	0.00
TRINITY_DN275599_c2_g1	0.00	0.00	0.00	16.33	0.00	0.00	0.00	0.00	51.67	0.00
TRINITY_DN275599_c3_g1	0.00	0.00	0.00	0.00	0.00	0.00	0.00	0.00	22.26	0.00
TRINITY_DN27559_c0_g1	0.00	4.42	13.67	0.00	0.00	0.00	0.00	0.00	21.14	0.00
TRINITY_DN27559_c1_g1	0.00	3.27	19.01	3.94	14.51	0.00	0.00	0.00	0.00	0.00
TRINITY_DN27559_c3_g1	0.00	0.00	0.00	0.00	0.00	0.00	0.00	0.00	0.00	0.00
TRINITY_DN27559_c3_g2	0.00	0.00	0.00	15.70	0.00	26.47	0.00	11.73	12.36	0.00
TRINITY_DN27559_c6_g2	0.00	0.00	6.89	4.13	6.90	0.00	0.00	0.00	19.31	12.23
TRINITY_DN27559_c7_g1	0.00	0.00	17.31	0.00	0.00	0.00	0.00	0.00	0.00	0.00
TRINITY_DN2755_c0_g2	0.00	0.00	0.00	31.76	36.16	0.00	0.00	0.00	16.70	15.59
TRINITY_DN2755_c1_g1	0.00	0.00	56.69	0.00	0.00	0.00	0.00	0.00	0.00	0.00
TRINITY_DN2755_c2_g1	0.00	59.98	20.23	52.85	0.00	0.00	16.35	0.00	125.04	16.31
TRINITY_DN2755_c7_g1	0.00	0.00	0.00	0.00	0.00	0.00	0.00	0.00	0.00	0.00
TRINITY_DN275602_c1_g1	0.00	0.00	0.00	0.00	0.00	0.00	0.00	0.00	0.00	0.00
TRINITY_DN275602_c3_g1	0.00	0.00	0.00	0.00	0.00	0.00	0.00	0.00	0.00	0.00
TRINITY_DN275602_c4_g1	0.00	0.00	0.00	3.97	26.53	0.00	0.00	0.00	24.76	0.00
TRINITY_DN275602_c5_g1	0.00	0.00	0.00	4.51	0.00	7.61	0.00	0.00	14.05	6.68
TRINITY_DN275602_c6_g1	0.00	0.00	0.00	18.21	0.00	0.00	0.00	0.00	28.74	0.00
TRINITY_DN275602_c8_g1	0.00	0.00	0.00	0.00	0.00	0.00	0.00	0.00	0.00	0.00
TRINITY_DN275602_c9_g1	0.00	0.00	0.00	0.00	0.00	0.00	0.00	12.27	0.00	0.00
TRINITY_DN275603_c0_g1	1.95	0.00	2.05	0.00	0.00	4.57	0.00	0.00	5.39	0.00
TRINITY_DN275603_c0_g2	0.00	0.00	0.00	0.87	48.49	0.00	0.00	1.22	6.33	0.00
TRINITY_DN275603_c1_g1	0.00	4.18	0.00	1.54	5.12	0.00	0.00	6.87	23.31	2.27
TRINITY_DN275603_c1_g2	0.00	0.00	0.00	0.00	0.00	0.00	0.00	0.00	5.50	0.00
TRINITY_DN275603_c3_g1	7.60	0.00	0.00	0.00	0.00	0.00	0.00	0.00	0.00	0.00
TRINITY_DN275603_c4_g1	0.00	0.00	0.00	15.28	5.07	5.09	0.00	0.00	0.00	0.00
TRINITY_DN275604_c0_g1	0.00	0.00	0.00	20.78	0.00	52.58	0.00	0.00	16.41	15.34
TRINITY_DN275605_c0_g1	0.00	0.00	0.00	0.00	6.26	0.00	0.00	0.00	23.42	5.56
TRINITY_DN275606_c0_g1	0.00	0.00	0.00	6.87	0.00	0.00	2.78	0.00	17.54	0.00
TRINITY_DN275606_c1_g1	0.00	1.73	7.26	5.31	12.80	1.04	0.95	0.97	7.99	0.00
TRINITY_DN275606_c2_g1	0.00	0.00	0.00	0.00	3.82	0.00	0.00	0.00	3.58	0.00
TRINITY_DN275607_c1_g1	0.00	0.00	0.00	0.00	0.00	0.00	0.00	0.00	34.02	0.00
TRINITY_DN275608_c0_g1	0.00	0.00	0.00	0.00	0.00	0.00	0.00	0.00	0.00	0.00
TRINITY_DN275608_c0_g2	0.00	0.00	0.00	0.00	0.00	3.87	0.00	0.00	0.00	0.00
TRINITY_DN275608_c0_g3	0.00	0.00	0.00	0.00	43.63	0.00	0.00	0.00	0.00	0.00
TRINITY_DN275608_c0_g4	0.00	0.00	0.00	0.00	0.00	0.00	0.00	0.00	0.00	0.00
TRINITY_DN275608_c2_g1	0.00	0.00	32.32	0.00	0.00	0.00	0.00	0.00	0.00	0.00
TRINITY_DN275609_c0_g1	0.00	0.00	6.72	1.03	3.44	0.00	0.00	3.10	12.96	1.53
TRINITY_DN275609_c1_g1	0.00	0.00	0.00	0.00	0.00	0.00	0.00	0.00	0.00	0.00
TRINITY_DN27560_c0_g1	0.00	4.76	1.43	4.40	2.93	1.43	2.64	2.65	13.82	1.31
TRINITY_DN27560_c0_g2	0.00	0.00	1.09	1.34	2.24	1.09	1.00	1.02	3.17	1.00
TRINITY_DN27560_c1_g1	0.00	0.00	9.86	5.96	9.90	22.68	0.00	0.00	4.62	0.00
TRINITY_DN275610_c0_g1	0.00	0.00	0.00	0.00	0.00	0.00	0.00	0.00	0.00	0.00
TRINITY_DN275610_c0_g2	0.00	0.00	0.00	30.75	0.00	12.97	0.00	0.00	12.09	0.00
TRINITY_DN275611_c0_g2	0.00	0.00	0.00	0.00	0.00	0.00	0.00	0.00	14.20	0.00
TRINITY_DN275615_c0_g1	0.00	5.50	0.00	4.06	0.00	0.00	0.00	0.00	6.36	0.00
TRINITY_DN275616_c0_g1	0.00	0.00	7.07	2.15	0.00	0.00	6.43	0.00	0.00	0.00
TRINITY_DN275617_c0_g1	0.00	0.00	0.00	15.82	0.00	0.00	0.00	0.00	0.00	0.00
TRINITY_DN275618_c0_g1	0.00	0.00	0.00	0.00	0.00	0.00	0.00	0.00	0.00	0.00
TRINITY_DN275619_c0_g1	0.00	0.00	0.00	0.00	0.00	0.00	0.00	0.00	0.00	0.00
TRINITY_DN275620_c2_g1	0.00	0.00	0.00	0.00	0.00	0.00	0.00	0.00	0.00	0.00
TRINITY_DN275620_c3_g1	0.00	0.00	0.00	0.00	0.00	0.00	0.00	0.00	0.00	0.00
TRINITY_DN275620_c4_g1	0.00	4.57	35.88	10.12	47.53	16.60	0.00	9.98	42.02	0.00
TRINITY_DN275620_c7_g1	0.00	0.00	0.00	0.00	0.00	0.00	0.00	0.00	0.00	0.00
TRINITY_DN275621_c0_g1	0.00	0.00	0.00	0.00	0.00	0.00	0.00	0.00	0.00	0.00
TRINITY_DN275623_c1_g1	0.00	0.00	0.00	2.74	9.08	0.00	0.00	0.00	0.00	0.00
TRINITY_DN275625_c1_g1	0.00	0.00	0.00	0.00	0.00	0.00	0.00	0.00	0.00	0.00
TRINITY_DN275626_c0_g1	0.00	0.00	0.00	0.00	23.17	0.00	0.00	0.00	0.00	0.00
TRINITY_DN275627_c0_g1	0.00	0.00	0.00	0.00	0.00	0.00	0.00	0.00	4.10	0.00
TRINITY_DN275627_c0_g2	0.00	0.00	0.00	2.08	0.00	0.00	0.00	0.00	6.46	0.00
TRINITY_DN275627_c1_g1	0.00	0.00	0.00	0.00	23.48	0.00	0.00	0.00	0.00	0.00
TRINITY_DN275627_c1_g2	0.00	0.00	0.00	0.00	0.00	0.00	0.00	0.00	6.24	0.00
TRINITY_DN275627_c1_g3	0.00	14.48	0.00	0.00	3.16	12.36	15.55	15.86	66.19	0.00
TRINITY_DN275628_c0_g1	0.00	0.00	0.00	0.00	0.00	0.00	0.00	0.00	10.71	0.00
TRINITY_DN275628_c0_g2	0.00	0.00	0.00	6.54	0.00	0.00	9.80	0.00	0.00	0.00
TRINITY_DN275629_c0_g1	0.00	0.00	0.00	0.00	0.00	0.00	0.00	0.00	0.00	0.00
TRINITY_DN275629_c0_g2	0.00	0.00	0.00	0.00	0.00	0.00	0.00	0.00	0.00	0.00
TRINITY_DN275629_c1_g1	0.00	0.00	0.00	2.48	0.00	0.00	0.00	0.00	3.85	0.00
TRINITY_DN275629_c2_g1	0.00	0.00	3.30	0.00	0.00	0.00	0.00	0.00	0.00	0.00
TRINITY_DN27562_c0_g1	7.22	0.00	64.82	32.14	0.00	19.24	5.28	9.43	66.04	0.00
TRINITY_DN27562_c0_g2	0.00	4.59	54.68	16.83	74.44	29.14	5.02	4.92	117.38	4.97
TRINITY_DN27562_c15_g1	0.00	0.00	0.00	10.13	0.00	0.00	0.00	0.00	0.00	0.00
TRINITY_DN27562_c16_g1	0.00	4.98	0.00	0.00	0.00	0.00	0.00	0.00	0.00	0.00
TRINITY_DN27562_c1_g1	0.00	0.00	0.00	12.79	20.00	0.00	0.00	0.00	0.00	0.00
TRINITY_DN27562_c2_g1	0.00	0.00	0.00	11.47	68.87	0.00	0.00	0.00	0.00	0.00
TRINITY_DN27562_c2_g2	0.00	0.00	0.00	0.00	22.90	0.00	6.78	0.00	0.00	0.00
TRINITY_DN27562_c3_g1	0.00	0.00	0.00	0.00	0.00	0.00	0.00	0.00	0.00	0.00
TRINITY_DN275632_c0_g1	0.00	0.00	0.00	0.00	5.00	0.00	0.00	0.00	9.35	0.00
TRINITY_DN275634_c0_g1	0.00	0.00	0.00	0.00	0.00	0.00	0.00	0.00	0.00	0.00
TRINITY_DN275634_c2_g1	0.00	0.00	0.00	0.00	0.00	0.00	0.00	0.00	0.00	0.00
TRINITY_DN275634_c2_g2	0.00	0.00	5.18	0.00	2.63	0.00	0.00	0.00	0.00	0.00
TRINITY_DN275634_c3_g2	0.00	0.00	0.00	0.00	0.00	0.00	0.00	0.00	0.00	0.00
TRINITY_DN275634_c4_g1	0.00	0.00	0.00	6.45	0.00	0.00	0.00	0.00	10.18	0.00
TRINITY_DN275634_c7_g1	0.00	0.00	0.00	0.00	0.00	0.00	0.00	0.00	0.00	0.00
TRINITY_DN275634_c8_g1	0.00	31.01	0.00	0.00	38.49	0.00	0.00	0.00	0.00	0.00
TRINITY_DN275634_c9_g1	0.00	0.00	0.00	0.00	0.00	0.00	0.00	21.57	0.00	0.00
TRINITY_DN275635_c0_g1	0.00	0.00	25.55	0.00	6.40	0.00	0.00	0.00	0.00	0.00
TRINITY_DN275637_c0_g1	0.00	0.00	0.00	0.00	0.00	8.62	0.00	0.00	0.00	0.00
TRINITY_DN275638_c1_g1	0.00	9.13	0.00	6.58	0.00	0.00	0.00	9.80	0.00	0.00
TRINITY_DN275639_c0_g1	0.00	0.00	14.07	16.95	28.83	14.33	12.60	12.73	53.55	0.00
TRINITY_DN275639_c0_g2	0.00	0.00	24.40	4.86	16.40	0.00	0.00	0.00	0.00	0.00
TRINITY_DN27563_c0_g1	0.56	16.42	0.00	10.00	62.58	8.23	9.37	0.00	36.35	7.07
TRINITY_DN27563_c0_g2	3.96	49.60	165.80	58.12	239.13	53.97	20.09	45.55	280.11	15.01
TRINITY_DN27563_c0_g3	0.00	7.03	0.00	30.56	0.00	0.00	0.00	0.00	0.00	0.00
TRINITY_DN27563_c0_g4	0.86	4.69	0.00	12.47	49.76	13.18	9.33	10.66	0.00	0.00
TRINITY_DN27563_c1_g1	0.00	0.00	9.37	0.00	3.16	12.55	0.00	0.00	2.86	0.00
TRINITY_DN27563_c2_g1	0.00	11.48	0.00	0.00	0.00	7.06	0.00	0.00	6.52	0.00
TRINITY_DN27563_c5_g1	0.00	0.00	3.25	0.00	4.46	0.00	0.00	0.00	0.00	0.00
TRINITY_DN275640_c0_g1	0.00	0.65	3.14	4.06	7.29	1.46	3.62	0.74	4.88	0.00
TRINITY_DN275640_c1_g1	1.14	0.00	13.17	5.40	8.11	0.00	0.00	1.22	6.37	2.42
TRINITY_DN275640_c2_g1	0.00	0.00	0.00	0.00	0.00	0.00	0.00	0.00	0.00	0.00
TRINITY_DN275640_c3_g1	0.00	0.00	0.00	3.18	0.00	2.55	0.00	0.00	0.00	0.00
TRINITY_DN275640_c5_g1	0.00	0.00	0.00	0.00	0.00	0.00	0.00	0.00	17.16	0.00
TRINITY_DN275642_c0_g1	0.00	17.61	0.00	3.81	4.36	0.00	0.00	0.00	11.85	0.00
TRINITY_DN275644_c0_g1	0.00	0.00	0.00	19.42	16.62	16.40	0.00	0.00	0.00	0.00
TRINITY_DN275645_c0_g1	0.00	0.00	0.00	0.00	35.04	0.00	0.00	0.00	16.12	0.00
TRINITY_DN275646_c0_g1	0.00	0.00	0.00	3.60	4.00	0.00	0.00	0.00	8.12	0.00
TRINITY_DN275647_c0_g1	0.00	0.00	0.00	0.00	3.90	0.00	0.00	0.00	0.00	0.00
TRINITY_DN275649_c0_g1	0.00	0.00	0.00	2.36	0.00	0.00	0.00	0.00	1.16	0.00
TRINITY_DN275649_c1_g1	0.00	0.00	0.00	0.00	4.29	0.00	0.00	0.00	0.00	0.00
TRINITY_DN27564_c0_g1	0.00	5.87	0.00	8.57	21.50	0.00	0.00	0.00	26.72	0.00
TRINITY_DN27564_c1_g1	0.00	0.00	0.00	0.00	0.00	0.00	0.00	0.00	0.00	0.00
TRINITY_DN275650_c0_g1	0.00	5.86	0.00	0.00	0.00	4.71	0.00	0.00	0.00	0.00
TRINITY_DN275651_c0_g1	0.00	0.00	0.00	0.00	9.36	0.00	0.00	4.12	4.37	4.15
TRINITY_DN275652_c1_g1	0.00	0.00	7.94	0.00	0.00	0.00	0.00	0.00	0.00	0.00
TRINITY_DN275654_c0_g1	0.00	0.00	0.00	0.00	0.00	0.00	5.93	0.00	0.00	0.00
TRINITY_DN275654_c1_g1	0.00	0.00	0.00	0.00	53.41	0.00	0.00	0.00	0.00	0.00
TRINITY_DN275654_c2_g1	0.00	0.00	0.00	0.00	0.00	0.00	0.00	0.00	0.00	0.00
TRINITY_DN275655_c0_g1	0.00	0.00	0.00	2.09	0.00	0.00	0.00	0.00	0.00	0.00
TRINITY_DN275656_c0_g1	0.00	0.00	10.91	0.00	25.37	0.00	0.00	9.73	12.86	0.00
TRINITY_DN275656_c0_g2	0.00	0.00	0.00	0.00	0.00	0.00	0.00	0.00	0.00	0.00
TRINITY_DN275656_c0_g3	0.00	0.00	0.00	4.81	0.00	0.00	0.00	0.00	0.00	0.00
TRINITY_DN275656_c0_g4	0.00	0.00	0.00	0.00	0.00	0.00	0.00	0.00	0.00	0.00
TRINITY_DN275656_c0_g5	0.00	0.00	0.00	0.00	0.00	0.00	0.00	0.00	0.00	0.00
TRINITY_DN275656_c1_g1	0.00	0.00	0.00	21.36	9.02	0.00	0.00	0.00	8.39	7.92
TRINITY_DN275656_c4_g1	0.00	6.95	21.05	0.00	0.00	0.00	0.00	0.00	0.00	0.00
TRINITY_DN275657_c1_g1	0.00	0.00	0.00	0.00	0.00	0.00	0.00	0.00	0.00	0.00
TRINITY_DN275657_c5_g1	0.00	0.00	15.35	0.00	0.00	15.63	0.00	0.00	29.18	0.00
TRINITY_DN275658_c0_g1	0.00	0.00	0.00	0.00	0.00	0.00	0.00	0.00	0.00	0.00
TRINITY_DN27565_c0_g1	0.00	0.00	14.62	1.19	7.87	0.00	0.00	0.00	22.26	13.04
TRINITY_DN27565_c0_g2	0.00	22.86	0.00	10.74	14.01	13.93	8.04	0.00	0.00	0.00
TRINITY_DN27565_c1_g1	0.00	0.00	0.00	0.00	0.00	19.25	0.00	0.00	18.00	0.00
TRINITY_DN27565_c1_g2	0.00	0.00	0.00	0.00	0.00	0.00	0.00	0.00	0.00	0.00
TRINITY_DN275660_c0_g2	0.00	0.00	0.00	0.00	0.00	0.00	0.00	0.00	0.00	0.00
TRINITY_DN275660_c1_g1	0.00	0.00	0.00	2.22	1.85	4.49	0.00	0.84	2.67	0.00
TRINITY_DN275660_c2_g1	0.00	0.00	0.00	0.00	0.00	0.00	0.00	0.00	0.00	0.00
TRINITY_DN275660_c3_g1	0.00	0.00	0.00	0.00	3.82	0.00	0.00	0.00	3.58	0.00
TRINITY_DN275660_c4_g1	0.00	0.00	0.00	0.00	20.00	0.00	0.00	0.00	18.51	0.00
TRINITY_DN275660_c5_g1	0.00	0.00	0.00	0.00	0.00	0.00	0.00	0.00	0.00	0.00
TRINITY_DN275660_c6_g1	0.00	0.00	0.00	0.00	4.07	0.00	0.00	0.00	15.21	0.00
TRINITY_DN275660_c7_g1	0.00	0.00	0.00	0.00	0.00	0.00	0.00	0.00	0.00	0.00
TRINITY_DN275660_c8_g1	0.00	0.00	0.00	4.23	0.00	0.00	0.00	0.00	6.58	0.00
TRINITY_DN275660_c9_g1	0.00	5.66	6.89	0.00	0.00	0.00	6.17	0.00	0.00	0.00
TRINITY_DN275661_c0_g1	0.00	0.00	0.00	0.00	14.91	0.00	0.00	0.00	0.00	0.00
TRINITY_DN275662_c0_g1	0.00	0.00	0.00	0.00	0.00	0.00	0.00	0.00	0.00	0.00
TRINITY_DN275663_c0_g1	0.00	0.00	0.00	0.00	0.00	19.98	0.00	0.00	0.00	0.00
TRINITY_DN275663_c1_g2	0.00	0.00	0.00	0.00	11.39	0.00	0.00	0.00	0.00	0.00
TRINITY_DN275663_c2_g1	0.00	0.00	11.57	0.00	23.53	0.00	0.00	0.00	0.00	0.00
TRINITY_DN275664_c1_g1	0.00	15.76	0.00	103.06	117.83	0.00	0.00	17.45	145.32	16.91
TRINITY_DN275665_c0_g1	0.00	28.97	0.00	0.00	0.00	0.00	0.00	0.00	0.00	0.00
TRINITY_DN275666_c0_g1	0.00	0.00	0.00	7.39	3.06	0.00	0.00	5.45	2.87	0.00
TRINITY_DN275666_c0_g2	0.00	0.00	0.00	6.38	0.00	0.00	0.00	0.00	40.24	0.00
TRINITY_DN275666_c1_g2	0.00	0.00	0.00	0.00	0.00	0.00	0.00	0.00	36.66	0.00
TRINITY_DN275666_c1_g3	0.00	0.00	0.00	0.00	15.59	0.00	0.00	0.00	2.44	0.00
TRINITY_DN275666_c1_g4	0.00	0.00	22.36	1.95	0.00	0.00	0.00	0.00	0.00	0.00
TRINITY_DN275666_c2_g1	0.00	0.00	0.00	0.00	0.00	0.00	0.00	0.00	0.00	0.00
TRINITY_DN275666_c3_g1	0.00	0.00	0.00	0.00	42.62	0.00	0.00	0.00	13.22	0.00
TRINITY_DN275666_c5_g1	0.00	0.00	0.00	0.00	0.00	0.00	0.00	0.00	0.00	0.00
TRINITY_DN275667_c0_g1	0.00	0.00	0.00	1.64	0.00	0.00	4.90	4.85	5.23	0.00
TRINITY_DN275667_c1_g1	0.00	0.00	0.00	0.00	0.00	0.00	0.00	0.00	0.00	0.00
TRINITY_DN275668_c0_g2	0.00	0.00	0.00	0.00	53.47	0.00	0.00	0.00	8.30	0.00
TRINITY_DN275669_c0_g1	0.00	0.00	0.00	5.12	0.00	0.00	0.00	0.00	8.03	0.00
TRINITY_DN27566_c1_g2	0.00	2.09	3.30	6.59	10.25	5.05	0.00	0.00	3.12	0.00
TRINITY_DN27566_c1_g3	0.00	0.00	26.01	15.70	0.00	0.00	0.00	0.00	0.00	0.00
TRINITY_DN27566_c1_g4	0.00	9.24	0.00	20.01	0.00	0.00	0.00	0.00	0.00	0.00
TRINITY_DN27566_c2_g1	0.00	0.00	11.71	0.00	0.00	0.00	0.00	0.00	5.48	0.00
TRINITY_DN27566_c3_g1	0.00	0.00	0.00	0.00	0.00	0.00	0.00	0.00	0.00	0.00
TRINITY_DN275672_c0_g1	0.00	0.00	0.00	0.00	3.04	0.00	2.74	0.00	5.71	0.00
TRINITY_DN275673_c0_g1	0.00	15.81	7.65	2.98	11.57	5.37	0.00	0.00	7.22	0.00
TRINITY_DN275673_c0_g2	0.00	0.00	0.00	0.00	0.00	0.00	0.00	0.00	0.00	0.00
TRINITY_DN275673_c0_g3	0.00	0.00	6.86	2.03	0.00	0.00	0.00	0.00	0.00	0.00
TRINITY_DN275673_c1_g1	0.00	0.00	8.09	0.00	0.00	0.00	0.00	0.00	0.00	0.00
TRINITY_DN275673_c2_g1	0.00	0.00	12.09	1.65	2.76	1.34	0.00	0.00	7.80	0.00
TRINITY_DN275673_c3_g1	0.00	5.32	12.57	0.00	45.42	6.53	11.60	0.00	42.41	0.00
TRINITY_DN275673_c4_g1	0.00	0.00	0.00	0.00	0.00	0.00	0.00	0.00	0.00	0.00
TRINITY_DN275674_c0_g1	0.00	1.97	2.49	2.65	3.64	1.18	0.00	0.00	9.10	1.09
TRINITY_DN275675_c1_g1	0.00	0.00	11.72	2.38	3.94	0.00	3.54	0.00	22.10	3.48
TRINITY_DN275677_c1_g1	0.00	6.43	0.00	0.00	7.87	0.00	0.00	0.00	7.31	0.00
TRINITY_DN275679_c0_g1	0.00	0.00	49.56	0.00	0.00	8.87	0.00	0.00	21.82	0.00
TRINITY_DN275679_c2_g1	0.00	0.00	0.00	2.78	0.00	0.00	0.00	0.00	2.17	0.00
TRINITY_DN275680_c0_g1	0.00	0.00	0.00	0.00	25.04	0.00	0.00	0.00	0.00	0.00
TRINITY_DN275680_c0_g2	0.00	0.00	0.00	0.00	0.00	0.00	0.00	0.00	0.00	0.00
TRINITY_DN275680_c0_g3	0.00	0.00	47.62	0.00	0.00	16.13	0.00	0.00	0.00	0.00
TRINITY_DN275680_c0_g4	0.00	34.54	0.00	0.00	0.00	0.00	0.00	0.00	0.00	0.00
TRINITY_DN275680_c1_g1	0.00	0.00	10.49	18.77	0.00	0.00	0.00	0.00	19.76	0.00
TRINITY_DN275680_c3_g1	0.00	12.15	0.00	0.00	0.00	0.00	0.00	0.00	20.70	0.00
TRINITY_DN275680_c6_g1	0.00	0.00	0.00	0.00	14.91	0.00	0.00	0.00	0.00	0.00
TRINITY_DN275681_c0_g1	0.00	0.00	0.00	0.00	16.33	0.00	0.00	0.00	0.00	0.00
TRINITY_DN275682_c0_g1	0.00	2.74	6.63	0.00	6.69	0.03	0.00	0.00	2.82	0.00
TRINITY_DN275684_c0_g1	0.00	0.00	0.00	0.00	0.00	0.00	0.00	0.00	0.00	0.00
TRINITY_DN275684_c2_g1	0.00	0.00	0.00	0.00	0.00	0.00	0.00	0.00	0.00	0.00
TRINITY_DN275686_c0_g1	0.00	0.00	1.93	0.00	0.00	0.00	3.53	0.00	3.70	0.00
TRINITY_DN275687_c0_g1	0.00	17.96	24.93	27.64	20.69	14.45	0.24	8.92	138.44	4.56
TRINITY_DN275687_c0_g2	0.00	0.00	0.00	20.22	53.96	6.59	14.61	33.64	11.22	6.00
TRINITY_DN275687_c0_g3	0.00	0.00	0.00	0.00	1.26	0.00	0.00	4.32	0.00	0.00
TRINITY_DN275687_c2_g1	0.00	0.00	0.00	6.16	0.00	5.13	0.00	0.00	0.00	0.00
TRINITY_DN275688_c1_g1	0.00	0.00	0.00	0.00	0.00	0.00	0.00	0.00	17.50	0.00
TRINITY_DN275689_c0_g1	0.00	0.00	0.00	0.00	0.00	0.00	0.00	0.00	0.00	0.00
TRINITY_DN275689_c1_g1	0.00	0.00	0.00	0.00	18.36	52.19	0.00	0.00	0.00	0.00
TRINITY_DN275689_c3_g1	0.00	0.00	17.76	0.00	0.00	0.00	0.00	0.00	0.00	0.00
TRINITY_DN27568_c0_g1	0.00	7.54	0.00	21.81	101.44	0.00	0.00	0.00	16.58	16.21
TRINITY_DN27568_c1_g2	0.00	0.00	0.00	0.00	0.00	0.00	0.00	0.00	0.00	0.00
TRINITY_DN27568_c1_g3	0.00	0.00	0.00	0.00	14.78	14.65	0.00	0.00	0.00	0.00
TRINITY_DN27568_c6_g1	0.00	0.00	0.00	0.00	0.00	0.00	0.00	0.00	0.00	0.00
TRINITY_DN27568_c7_g1	0.00	0.00	0.00	0.00	0.00	0.00	0.00	0.00	0.00	0.00
TRINITY_DN275691_c0_g1	0.00	0.00	0.00	0.00	0.00	0.00	0.00	0.00	0.00	0.00
TRINITY_DN275691_c1_g1	0.00	0.00	0.00	0.00	18.73	0.00	0.00	0.00	0.00	0.00
TRINITY_DN275691_c1_g2	0.00	0.00	0.00	0.00	0.00	0.00	0.00	0.00	0.00	0.00
TRINITY_DN275692_c0_g2	0.00	0.00	0.00	0.00	0.00	0.00	0.00	0.00	0.00	0.00
TRINITY_DN275693_c0_g1	0.00	0.00	0.00	0.00	0.00	0.00	0.00	0.00	0.00	0.00
TRINITY_DN275693_c0_g3	0.00	0.00	5.12	0.00	10.26	5.15	0.00	0.00	0.00	0.00
TRINITY_DN275693_c0_g5	0.00	9.35	16.86	20.75	22.55	4.22	6.45	2.61	48.53	0.00
TRINITY_DN275693_c0_g6	0.00	0.00	0.00	0.00	13.24	0.00	0.00	0.00	12.28	0.00
TRINITY_DN275693_c2_g1	0.00	2.71	11.39	7.00	4.99	0.00	2.99	0.00	14.12	0.00
TRINITY_DN275693_c3_g1	0.00	1.02	0.00	0.00	1.21	0.00	0.00	1.09	2.89	1.12
TRINITY_DN275694_c0_g1	0.00	0.00	0.00	0.00	0.00	0.00	0.00	0.00	7.74	0.00
TRINITY_DN275695_c1_g1	0.00	0.00	0.00	0.00	0.00	32.26	0.00	0.00	0.00	0.00
TRINITY_DN275696_c0_g1	0.00	13.10	6.77	6.66	4.17	8.01	1.24	1.26	26.78	0.00
TRINITY_DN275698_c0_g1	0.00	0.00	0.00	0.00	0.00	0.00	0.00	0.00	0.00	0.00
TRINITY_DN275698_c0_g2	0.00	0.00	0.00	0.00	0.00	0.00	0.00	0.00	0.00	0.00
TRINITY_DN275698_c1_g1	0.00	0.00	0.00	0.00	0.00	0.00	0.00	0.00	0.00	0.00
TRINITY_DN275698_c1_g3	0.00	0.00	0.00	0.00	0.00	0.00	0.00	0.00	0.00	0.00
TRINITY_DN27569_c10_g1	0.00	0.00	9.22	0.00	0.00	0.00	0.00	0.00	0.00	0.00
TRINITY_DN27569_c2_g1	0.00	4.88	0.00	4.51	13.54	2.94	1.35	0.00	12.06	0.00
TRINITY_DN27569_c3_g1	0.00	0.00	0.00	0.00	0.00	0.00	0.00	0.00	0.00	0.00
TRINITY_DN27569_c5_g1	0.00	0.00	0.00	20.01	0.00	0.00	9.97	0.00	21.03	0.00
TRINITY_DN27569_c7_g1	0.00	29.92	18.12	5.49	0.00	4.56	0.00	0.00	12.78	0.00
TRINITY_DN27569_c8_g1	0.00	0.00	0.00	0.00	4.36	0.00	3.92	3.84	0.00	0.00
TRINITY_DN2756_c0_g1	9.20	188.67	205.68	203.30	445.29	178.59	154.41	128.71	770.67	54.07
TRINITY_DN2756_c16_g1	0.00	0.00	0.00	0.00	0.00	14.76	0.00	0.00	0.00	0.00
TRINITY_DN2756_c17_g1	0.00	0.00	0.00	0.00	0.00	0.00	0.00	0.00	0.00	0.00
TRINITY_DN2756_c1_g1	0.00	3.81	8.13	3.47	28.49	0.00	0.00	13.66	12.21	0.00
TRINITY_DN2756_c1_g2	7.51	7.30	38.68	32.71	9.33	8.95	0.00	7.81	24.90	7.83
TRINITY_DN2756_c26_g1	0.00	128.65	201.60	39.86	101.34	193.72	78.45	32.76	46.67	14.66
TRINITY_DN2756_c3_g1	0.00	0.00	0.00	15.76	0.00	0.00	0.00	0.00	0.00	0.00
TRINITY_DN2756_c44_g1	0.00	0.00	1.32	4.88	12.22	1.53	0.00	2.46	0.00	2.43
TRINITY_DN2756_c45_g1	0.00	0.00	0.00	0.00	24.02	0.00	0.00	0.00	15.34	0.00
TRINITY_DN2756_c46_g1	0.00	0.00	0.00	11.87	40.66	0.00	0.00	0.00	0.00	0.00
TRINITY_DN2756_c4_g1	0.00	0.00	0.00	0.00	0.00	0.00	0.00	0.00	3.50	0.00
TRINITY_DN2756_c54_g1	0.00	13.12	0.00	0.00	0.00	0.00	14.06	0.00	0.00	0.00
TRINITY_DN2756_c56_g1	0.00	0.00	0.00	0.00	0.00	0.00	0.00	0.00	0.00	0.00
TRINITY_DN2756_c57_g1	0.00	0.00	0.00	6.15	0.00	0.00	0.00	0.00	0.00	0.00
TRINITY_DN2756_c59_g1	0.00	0.00	35.18	0.00	18.08	0.00	0.00	0.00	33.39	0.00
TRINITY_DN2756_c60_g1	0.00	0.00	0.00	0.00	0.00	0.00	0.00	0.00	0.00	0.00
TRINITY_DN2756_c61_g1	0.00	0.00	0.00	0.00	0.00	0.00	0.00	0.00	0.00	0.00
TRINITY_DN2756_c63_g1	0.00	0.00	0.00	0.00	0.00	0.00	0.00	0.00	0.00	0.00
TRINITY_DN2756_c6_g1	0.00	12.82	28.70	25.64	65.43	24.63	23.01	16.95	110.28	0.00
TRINITY_DN2756_c6_g2	0.00	0.00	9.93	0.00	0.00	0.00	0.00	0.00	0.00	0.00
TRINITY_DN2756_c6_g4	0.00	11.59	0.00	9.39	56.83	6.31	0.00	0.00	0.00	3.69
TRINITY_DN2756_c6_g5	0.00	0.00	0.00	0.00	0.00	0.00	0.00	0.00	10.12	0.00
TRINITY_DN275700_c0_g1	0.00	0.00	0.00	0.00	0.00	0.00	0.00	0.00	0.00	0.00
TRINITY_DN275701_c0_g1	0.00	11.43	0.00	4.99	11.85	0.00	0.00	0.00	13.02	0.00
TRINITY_DN275701_c1_g1	0.00	0.00	26.94	0.00	0.00	0.00	0.00	0.00	0.00	0.00
TRINITY_DN275701_c4_g1	0.00	0.00	19.19	0.00	0.00	0.00	0.00	0.00	18.33	0.00
TRINITY_DN275702_c0_g1	0.00	0.00	0.00	0.00	0.00	0.00	0.00	0.00	0.00	0.00
TRINITY_DN275702_c1_g1	0.00	0.00	0.00	12.49	0.00	0.00	5.21	0.00	33.94	0.00
TRINITY_DN275703_c0_g1	0.00	9.78	0.00	0.00	0.00	0.00	0.00	0.00	11.13	0.00
TRINITY_DN275704_c1_g1	0.00	0.00	0.00	0.00	0.00	0.00	0.00	0.00	0.00	0.00
TRINITY_DN275705_c0_g1	0.00	0.00	0.00	0.00	0.00	0.00	0.00	0.00	10.37	0.00
TRINITY_DN275705_c0_g2	0.00	0.00	0.00	0.00	0.00	0.00	0.00	0.00	8.34	0.00
TRINITY_DN275705_c2_g1	0.00	0.00	6.05	0.00	0.00	0.00	0.00	0.00	5.89	0.00
TRINITY_DN275705_c2_g2	0.00	0.00	0.00	0.00	0.00	0.00	0.00	7.29	0.00	0.00
TRINITY_DN275705_c4_g1	0.00	0.00	0.00	12.90	0.00	0.00	0.00	0.00	0.00	0.00
TRINITY_DN275705_c7_g1	0.00	0.00	12.74	0.00	0.00	0.00	0.00	0.00	0.00	0.00
TRINITY_DN275705_c9_g1	0.00	0.00	95.06	0.00	19.64	0.00	0.00	0.00	0.00	0.00
TRINITY_DN275707_c0_g1	0.00	0.00	0.00	0.00	0.00	0.00	0.00	0.00	0.00	0.00
TRINITY_DN275708_c0_g1	0.00	0.00	0.00	0.00	0.00	0.00	0.00	0.00	0.00	0.00
TRINITY_DN275709_c0_g1	0.00	0.00	2.70	0.00	0.00	0.00	0.00	0.00	5.22	0.00
TRINITY_DN275710_c0_g1	0.00	0.00	0.00	9.23	0.00	0.00	0.00	0.00	0.00	0.00
TRINITY_DN275711_c0_g1	0.00	0.00	0.00	0.00	0.00	0.00	0.00	0.00	0.00	0.00
TRINITY_DN275712_c0_g1	0.00	0.00	0.00	7.48	12.70	33.03	0.00	0.00	0.00	0.00
TRINITY_DN275712_c1_g1	0.00	0.00	0.00	0.00	0.00	0.00	0.00	0.00	0.00	0.00
TRINITY_DN275712_c2_g1	0.00	0.00	0.00	0.00	10.22	0.00	0.00	0.00	2.88	0.00
TRINITY_DN275713_c0_g3	0.00	0.00	0.00	9.11	27.09	0.00	0.00	0.00	31.18	0.00
TRINITY_DN275713_c0_g4	0.00	0.00	0.00	0.00	0.00	0.00	0.00	0.00	0.00	0.00
TRINITY_DN275714_c0_g1	0.00	0.00	0.00	0.00	0.00	0.00	0.00	0.00	0.00	0.00
TRINITY_DN275715_c0_g1	0.00	0.00	0.00	0.00	0.00	0.00	0.00	5.87	12.49	0.00
TRINITY_DN275715_c0_g2	0.00	0.00	7.71	0.00	10.76	0.00	0.00	0.00	17.79	0.00
TRINITY_DN275716_c0_g3	0.00	0.00	0.00	0.00	0.00	0.00	0.00	0.00	26.43	0.00
TRINITY_DN275716_c1_g1	0.00	0.00	0.00	0.00	13.90	0.00	12.16	0.00	0.00	0.00
TRINITY_DN275716_c2_g1	0.00	0.00	18.05	0.00	0.00	36.71	0.00	0.00	0.00	0.00
TRINITY_DN275717_c0_g1	0.00	0.00	0.00	0.00	0.00	0.00	0.00	0.00	0.00	0.00
TRINITY_DN275719_c1_g1	0.00	0.00	0.00	11.51	0.00	13.73	0.00	0.00	12.81	0.00
TRINITY_DN275719_c1_g2	0.00	0.00	0.00	0.00	0.00	0.00	0.00	0.00	0.00	0.00
TRINITY_DN27571_c0_g1	0.00	0.00	0.00	0.00	0.00	0.00	0.00	0.00	5.48	0.00
TRINITY_DN27571_c0_g3	0.00	0.00	0.00	0.00	0.00	0.00	0.00	0.00	0.00	0.00
TRINITY_DN27571_c0_g4	0.00	0.00	0.00	0.00	3.51	0.00	0.00	0.00	0.00	0.00
TRINITY_DN27571_c1_g1	0.00	0.00	0.00	0.00	0.00	0.00	0.00	0.00	0.00	0.00
TRINITY_DN27571_c1_g2	0.00	0.00	0.00	0.00	0.00	0.00	0.00	0.00	0.00	0.00
TRINITY_DN275720_c0_g1	0.00	0.00	0.00	0.00	7.56	0.00	0.00	0.00	0.00	0.00
TRINITY_DN275720_c1_g1	0.00	0.00	0.00	0.00	6.26	0.00	5.62	0.00	0.00	0.00
TRINITY_DN275720_c2_g1	0.00	0.00	0.00	0.00	0.00	0.00	0.00	0.00	0.00	0.00
TRINITY_DN275720_c3_g1	0.00	0.00	0.00	0.00	0.00	0.00	0.00	0.00	0.00	0.00
TRINITY_DN275721_c0_g1	0.00	0.00	0.00	0.00	0.00	0.00	0.00	0.00	0.00	0.00
TRINITY_DN275723_c1_g1	0.00	0.00	0.00	0.00	0.00	0.00	0.00	0.00	0.00	0.00
TRINITY_DN275727_c0_g1	0.00	0.00	0.00	0.00	0.00	0.00	0.00	0.00	5.16	0.00
TRINITY_DN275728_c0_g2	0.00	0.00	0.00	0.00	0.00	0.00	0.00	0.00	0.00	0.00
TRINITY_DN275728_c0_g3	0.00	0.00	1.92	3.53	0.00	1.92	3.52	0.00	12.91	3.49
TRINITY_DN27572_c0_g1	0.00	12.27	0.00	7.19	11.02	0.00	0.00	0.00	20.31	2.74
TRINITY_DN27572_c0_g2	0.00	7.63	0.00	0.00	15.46	3.07	2.79	0.00	0.00	0.00
TRINITY_DN27572_c0_g3	0.00	0.00	0.00	0.00	0.00	0.00	0.00	0.00	0.00	0.00
TRINITY_DN27572_c1_g1	0.00	0.00	0.00	0.00	28.83	0.00	0.00	0.00	0.00	0.00
TRINITY_DN27572_c2_g1	0.00	0.00	0.00	0.00	5.07	0.00	3.28	0.00	0.00	0.00
TRINITY_DN27572_c2_g2	0.00	0.00	0.00	0.00	0.00	0.00	0.00	0.00	0.00	0.00
TRINITY_DN275731_c0_g1	0.00	0.00	2.28	9.12	13.92	0.00	0.00	0.00	20.38	1.93
TRINITY_DN275732_c1_g1	0.00	0.00	0.00	1.78	2.96	0.00	2.66	2.63	5.55	0.00
TRINITY_DN275733_c0_g1	0.00	3.46	0.00	3.83	4.25	0.00	0.00	0.00	0.00	1.89
TRINITY_DN275733_c1_g1	0.00	0.00	0.00	0.00	0.00	0.00	0.00	0.00	0.00	0.00
TRINITY_DN275734_c0_g2	0.00	0.00	0.00	15.27	0.00	0.00	0.00	0.00	28.02	0.00
TRINITY_DN275734_c1_g2	0.00	0.00	0.00	0.00	0.00	0.00	0.00	0.00	0.00	0.00
TRINITY_DN275736_c0_g1	0.00	0.00	79.11	0.00	0.00	0.00	17.61	0.00	0.00	0.00
TRINITY_DN275738_c0_g2	0.00	0.00	0.00	0.00	0.00	0.00	0.00	0.00	0.00	0.00
TRINITY_DN275738_c0_g3	0.00	0.00	0.00	0.00	0.00	0.00	0.00	0.00	0.00	0.00
TRINITY_DN275738_c1_g1	0.00	0.00	0.00	0.00	0.00	17.53	0.00	0.00	37.79	0.00
TRINITY_DN275738_c5_g1	0.00	0.00	0.00	0.00	0.00	0.00	0.00	0.00	0.00	0.00
TRINITY_DN275738_c6_g1	0.00	0.00	0.00	0.00	21.80	43.59	0.00	0.00	24.19	0.00
TRINITY_DN275738_c8_g1	0.00	0.00	0.00	0.00	0.00	0.00	0.00	0.00	0.00	0.00
TRINITY_DN275739_c0_g1	0.64	14.54	31.41	13.11	35.10	15.48	4.69	2.89	34.56	1.35
TRINITY_DN275739_c0_g2	0.00	0.00	40.87	12.45	12.31	9.80	0.00	6.51	10.48	0.00
TRINITY_DN275739_c1_g1	0.00	0.00	0.00	0.00	0.00	0.00	0.00	0.00	0.00	0.00
TRINITY_DN275739_c2_g3	0.00	0.00	0.00	0.00	0.00	0.00	0.00	0.00	0.00	0.00
TRINITY_DN275739_c5_g1	0.00	8.91	0.00	0.00	21.80	0.00	0.00	0.00	0.00	0.00
TRINITY_DN27573_c0_g1	0.00	0.00	0.00	0.00	0.00	0.00	0.00	0.00	18.84	0.00
TRINITY_DN27573_c0_g2	0.00	0.00	0.00	5.21	0.00	0.00	0.00	0.00	8.16	0.00
TRINITY_DN27573_c0_g3	0.00	0.82	0.00	1.36	1.44	0.00	0.00	0.00	0.96	0.00
TRINITY_DN27573_c0_g4	0.00	0.00	0.00	7.47	12.47	6.28	0.00	0.00	0.00	0.00
TRINITY_DN27573_c0_g5	0.00	0.00	0.00	0.00	0.00	0.00	0.00	3.55	0.00	0.00
TRINITY_DN27573_c1_g1	0.00	41.52	18.91	41.78	25.27	44.53	5.66	27.21	333.29	9.32
TRINITY_DN27573_c2_g1	0.00	0.00	0.00	0.00	0.00	0.00	0.00	1.53	0.00	4.76
TRINITY_DN27573_c3_g1	0.00	0.00	0.16	0.00	0.00	2.25	0.00	0.00	2.26	3.66
TRINITY_DN27573_c6_g1	0.00	0.00	27.65	2.85	18.66	28.03	0.00	0.00	8.68	0.00
TRINITY_DN27573_c7_g1	0.00	0.00	0.00	0.00	0.00	0.00	0.00	0.00	0.00	0.00
TRINITY_DN275741_c0_g1	0.00	2.77	0.00	0.00	0.00	0.00	0.00	0.00	0.00	0.00
TRINITY_DN275743_c0_g2	0.00	0.00	0.00	0.00	17.52	17.27	0.00	0.00	32.25	0.00
TRINITY_DN275744_c0_g1	0.00	0.00	0.00	0.00	0.00	0.00	0.00	0.00	11.75	0.00
TRINITY_DN275744_c1_g1	0.00	0.00	0.00	0.00	0.00	0.00	0.00	0.00	0.00	0.00
TRINITY_DN275745_c0_g1	0.00	0.00	0.00	0.00	0.00	0.00	0.00	0.00	0.00	0.00
TRINITY_DN275745_c0_g2	0.00	0.00	0.00	0.00	0.00	0.00	0.00	0.00	18.51	0.00
TRINITY_DN275745_c1_g1	0.00	0.00	0.00	0.00	0.00	0.00	0.00	0.00	12.33	0.00
TRINITY_DN275745_c2_g1	0.00	0.00	0.00	0.00	0.00	0.00	0.00	0.00	0.00	0.00
TRINITY_DN275745_c3_g1	4.11	11.99	4.82	7.37	31.83	9.65	4.40	0.00	18.45	2.18
TRINITY_DN275745_c4_g1	0.00	0.00	0.00	0.00	0.00	0.00	0.00	0.00	17.01	0.00
TRINITY_DN275745_c6_g1	0.00	0.00	0.00	0.00	0.00	0.00	0.00	0.00	0.00	0.00
TRINITY_DN275746_c0_g2	0.00	0.00	22.39	0.00	10.49	10.02	0.00	0.00	9.30	0.00
TRINITY_DN275746_c2_g1	0.00	0.00	0.00	0.00	0.00	0.00	0.00	0.00	0.00	0.00
TRINITY_DN275746_c4_g1	0.00	0.00	9.71	1.97	19.62	0.00	0.00	0.00	0.00	0.00
TRINITY_DN275746_c5_g1	0.00	0.00	0.00	0.00	0.00	0.00	0.00	0.00	0.00	0.00
TRINITY_DN275746_c6_g1	0.00	0.00	0.00	0.00	57.81	0.00	0.00	0.00	6.32	0.00
TRINITY_DN275747_c1_g1	0.00	0.00	9.87	0.00	0.00	0.00	0.00	0.00	0.00	0.00
TRINITY_DN275748_c0_g1	0.00	0.00	0.00	4.96	0.00	0.00	0.00	0.00	7.78	0.00
TRINITY_DN275749_c0_g1	0.00	0.00	0.00	0.00	4.23	0.00	0.00	0.00	0.00	0.00
TRINITY_DN27574_c0_g1	0.00	3.17	0.00	6.97	5.78	0.00	2.60	3.35	13.30	2.56
TRINITY_DN27574_c0_g2	0.00	0.00	4.12	2.50	0.00	0.00	0.00	3.66	19.36	0.00
TRINITY_DN27574_c1_g1	0.00	1.63	0.00	9.04	11.03	0.00	2.70	0.92	12.01	0.00
TRINITY_DN27574_c1_g2	0.00	0.00	4.74	0.00	9.91	6.16	0.00	0.00	8.87	2.21
TRINITY_DN27574_c3_g1	0.00	0.00	0.00	1.04	5.18	0.00	0.00	0.00	1.63	0.00
TRINITY_DN27574_c4_g1	0.00	1.68	6.06	0.00	10.30	12.13	0.00	1.85	3.88	0.00
TRINITY_DN275750_c0_g1	0.00	4.82	0.00	0.00	0.00	0.00	6.30	0.00	0.00	0.00
TRINITY_DN275750_c0_g2	0.00	0.00	0.00	0.00	0.00	0.00	0.00	0.00	20.22	0.00
TRINITY_DN275751_c0_g1	0.00	0.00	0.00	0.00	0.00	0.00	0.00	0.00	0.00	0.00
TRINITY_DN275751_c1_g1	0.00	6.13	0.00	0.00	0.00	0.00	0.00	0.00	0.00	0.00
TRINITY_DN275751_c2_g1	0.00	0.00	0.00	0.00	0.00	0.00	23.13	0.00	0.00	0.00
TRINITY_DN275751_c4_g1	0.00	0.00	0.00	0.00	0.00	0.00	0.00	0.00	0.00	0.00
TRINITY_DN275752_c0_g1	0.00	0.00	0.00	16.33	0.00	0.00	0.00	12.27	0.00	0.00
TRINITY_DN275754_c0_g1	0.00	0.00	0.00	0.00	0.00	0.00	0.00	0.00	0.00	0.00
TRINITY_DN275756_c0_g1	0.00	0.00	0.00	11.45	0.00	0.00	0.00	0.00	0.00	0.00
TRINITY_DN275756_c10_g1	0.00	0.00	0.00	0.00	32.62	0.00	0.00	0.00	0.00	0.00
TRINITY_DN275756_c1_g1	0.00	0.00	0.00	0.00	0.00	0.00	0.00	0.00	0.00	0.00
TRINITY_DN275756_c2_g1	0.00	0.00	0.00	0.00	0.00	4.51	0.00	0.00	0.00	0.00
TRINITY_DN275756_c3_g1	0.00	0.00	0.00	0.00	0.00	0.00	0.00	0.00	0.00	0.00
TRINITY_DN275756_c4_g1	0.00	0.00	0.00	0.00	0.00	0.00	0.00	0.00	0.00	0.00
TRINITY_DN275756_c4_g2	0.00	0.00	0.00	0.00	0.00	0.00	0.00	0.00	18.00	14.81
TRINITY_DN275756_c7_g1	0.00	0.00	0.00	0.00	0.00	0.00	0.00	0.00	0.00	0.00
TRINITY_DN275757_c0_g1	0.00	0.00	0.00	0.00	0.00	14.86	0.00	0.00	0.00	0.00
TRINITY_DN275757_c0_g2	0.00	0.00	0.00	0.00	10.82	0.00	0.00	0.00	20.12	0.00
TRINITY_DN275757_c0_g4	0.00	0.00	0.00	1.83	6.08	0.00	0.00	0.00	14.23	0.00
TRINITY_DN275757_c3_g1	0.00	0.00	0.00	0.00	0.00	0.00	0.00	0.00	0.00	0.00
TRINITY_DN275758_c0_g1	0.00	0.00	11.35	0.00	23.06	0.00	0.00	0.00	21.41	0.00
TRINITY_DN275759_c0_g1	0.00	0.00	0.00	0.00	0.00	0.00	0.00	0.00	0.00	0.00
TRINITY_DN27575_c0_g1	0.66	9.40	15.03	27.49	20.16	39.04	0.69	2.12	53.03	2.09
TRINITY_DN27575_c0_g2	0.00	0.00	0.00	11.45	39.27	40.21	0.00	0.00	18.24	0.00
TRINITY_DN27575_c0_g3	0.00	0.00	0.00	0.00	10.06	0.00	0.00	0.00	87.66	0.00
TRINITY_DN27575_c0_g5	0.00	0.00	0.00	0.00	0.00	14.76	0.00	0.00	40.74	0.00
TRINITY_DN27575_c1_g1	0.00	0.00	0.00	0.00	0.00	0.00	0.00	0.00	45.08	0.00
TRINITY_DN27575_c3_g1	0.00	0.00	0.00	0.00	13.80	0.00	0.00	0.00	0.00	0.00
TRINITY_DN27575_c3_g2	0.00	0.00	0.00	0.00	40.04	0.00	0.00	0.00	17.47	0.00
TRINITY_DN275760_c0_g1	0.00	0.00	0.00	0.00	0.00	0.00	0.00	0.00	0.00	0.00
TRINITY_DN275760_c0_g2	0.00	0.00	0.00	0.00	0.00	0.00	0.00	0.00	0.00	0.00
TRINITY_DN275760_c1_g2	0.00	0.00	0.00	0.00	0.00	0.00	0.00	0.00	0.00	8.38
TRINITY_DN275760_c2_g1	0.00	4.56	0.00	3.34	50.00	0.00	4.98	0.00	15.55	0.00
TRINITY_DN275760_c4_g1	0.00	0.00	0.00	10.13	0.00	0.00	6.24	3.07	3.25	3.06
TRINITY_DN275760_c5_g1	0.00	5.79	0.00	4.23	7.06	0.00	0.00	0.00	0.00	0.00
TRINITY_DN275761_c0_g1	0.00	0.00	0.00	0.00	0.00	0.00	0.00	0.00	2.62	0.00
TRINITY_DN275761_c2_g1	0.00	0.00	0.00	0.00	21.19	0.00	0.00	0.00	13.17	0.00
TRINITY_DN275762_c0_g1	0.00	0.00	0.00	0.00	0.00	1.71	0.00	0.00	0.00	0.00
TRINITY_DN275762_c1_g1	0.00	0.00	0.00	0.00	0.00	10.90	0.00	0.00	0.00	0.00
TRINITY_DN275762_c3_g1	0.00	0.00	0.00	21.17	0.00	0.00	0.00	0.00	16.70	0.00
TRINITY_DN275762_c4_g1	0.00	0.00	0.00	0.00	0.00	0.00	0.00	0.00	0.00	0.00
TRINITY_DN275762_c5_g1	0.00	0.00	0.00	0.00	0.00	0.00	0.00	0.00	11.95	0.00
TRINITY_DN275763_c0_g1	0.00	0.00	0.00	0.00	52.21	0.00	0.00	0.00	12.09	0.00
TRINITY_DN275763_c1_g1	0.00	0.00	0.00	0.00	0.00	0.00	0.00	0.00	0.00	0.00
TRINITY_DN275763_c2_g1	0.00	0.00	5.91	0.00	0.00	0.00	0.00	0.00	5.52	0.00
TRINITY_DN275763_c5_g1	0.00	0.00	0.00	0.00	0.00	0.00	0.00	0.00	0.00	0.00
TRINITY_DN275764_c0_g1	0.00	0.00	11.25	0.00	0.00	0.00	0.00	0.00	10.52	0.00
TRINITY_DN275764_c1_g1	0.00	0.00	0.00	21.48	9.94	0.00	0.00	0.00	0.00	0.00
TRINITY_DN275764_c2_g1	0.00	0.00	0.00	0.00	0.00	0.00	0.00	0.00	0.00	0.00
TRINITY_DN275764_c2_g3	0.00	0.00	0.00	0.00	10.15	0.00	0.00	0.00	14.23	0.00
TRINITY_DN275764_c4_g1	0.00	0.00	0.00	6.97	23.67	0.00	0.00	0.00	0.00	0.00
TRINITY_DN275764_c7_g1	0.00	0.00	0.00	0.00	0.00	0.00	0.00	0.00	0.00	0.00
TRINITY_DN275764_c8_g1	0.00	8.97	0.00	6.45	0.00	0.00	0.00	0.00	0.00	0.00
TRINITY_DN275764_c9_g1	0.00	0.00	8.74	0.00	0.00	0.00	0.00	0.00	8.21	0.00
TRINITY_DN275765_c0_g1	0.00	0.00	0.00	0.00	0.00	0.00	0.00	0.00	11.41	0.00
TRINITY_DN275766_c0_g1	0.00	0.00	0.00	0.00	57.66	0.00	0.00	0.00	13.39	0.00
TRINITY_DN275767_c0_g1	2.19	3.54	3.81	16.71	62.81	18.93	12.09	21.14	70.79	3.13
TRINITY_DN275767_c1_g1	0.00	0.00	0.00	4.96	50.25	0.00	0.00	0.00	23.35	0.00
TRINITY_DN275767_c2_g1	0.00	0.00	0.00	0.00	0.00	0.00	0.00	0.00	0.00	0.00
TRINITY_DN275767_c2_g2	0.00	0.00	0.00	0.00	0.00	0.00	0.00	0.00	0.00	0.00
TRINITY_DN275767_c3_g1	0.00	0.00	0.00	0.00	0.00	0.00	0.00	0.00	0.00	0.00
TRINITY_DN275767_c4_g1	0.00	0.00	0.00	0.00	24.72	0.00	0.00	0.00	15.30	0.00
TRINITY_DN275767_c5_g1	0.00	0.00	0.00	0.00	12.86	0.00	0.00	0.00	0.00	0.00
TRINITY_DN275767_c6_g1	0.00	0.00	0.00	7.48	12.70	0.00	33.40	0.00	11.75	0.00
TRINITY_DN275767_c7_g1	0.00	0.00	12.15	6.11	0.00	0.00	0.00	0.00	11.87	0.00
TRINITY_DN275768_c0_g1	0.00	0.00	0.00	0.00	0.00	0.00	0.00	0.00	0.00	0.00
TRINITY_DN275769_c0_g1	0.00	0.00	0.00	0.00	21.61	10.86	0.00	0.00	0.00	0.00
TRINITY_DN275769_c1_g1	0.00	0.00	0.00	0.00	7.23	0.00	0.00	0.00	13.48	0.00
TRINITY_DN27576_c0_g1	0.00	0.00	18.36	0.00	0.00	0.00	0.00	0.00	0.00	0.00
TRINITY_DN27576_c0_g2	0.00	0.00	0.00	0.00	0.00	0.00	0.00	0.00	0.00	0.00
TRINITY_DN275770_c0_g1	0.00	0.00	0.00	3.61	30.01	0.00	0.00	0.00	0.00	0.00
TRINITY_DN275770_c0_g2	0.00	0.00	0.00	0.00	0.00	0.00	0.00	0.00	8.92	0.00
TRINITY_DN275771_c0_g1	0.00	0.00	0.00	0.00	5.98	0.00	0.00	0.00	0.00	0.00
TRINITY_DN275771_c1_g1	0.00	0.00	0.00	0.00	0.00	0.00	0.00	0.00	0.00	0.00
TRINITY_DN275771_c2_g1	0.00	0.00	0.00	0.00	0.00	0.00	0.00	0.00	15.17	0.00
TRINITY_DN275771_c3_g1	0.00	0.00	0.00	0.00	0.00	0.00	0.00	0.00	0.00	0.00
TRINITY_DN275772_c0_g1	0.00	0.00	0.00	0.00	0.00	6.71	0.00	0.00	0.00	0.00
TRINITY_DN275772_c0_g2	0.00	5.85	0.00	0.00	23.19	57.45	6.36	0.00	11.40	0.00
TRINITY_DN275772_c0_g3	0.00	0.00	0.00	0.00	0.00	0.00	0.00	0.00	0.00	0.00
TRINITY_DN275772_c0_g4	0.00	0.00	3.72	1.83	8.00	0.76	0.00	0.00	4.55	0.00
TRINITY_DN275772_c1_g1	0.00	0.00	0.00	0.00	0.00	36.37	0.00	0.00	0.00	0.00
TRINITY_DN275772_c1_g2	0.00	0.00	0.00	0.00	0.00	0.00	0.00	0.00	0.00	0.00
TRINITY_DN275772_c1_g3	0.00	0.00	0.00	8.11	0.00	0.00	0.00	0.00	0.00	0.00
TRINITY_DN275773_c0_g1	0.00	0.00	0.00	0.00	0.00	0.00	0.00	32.90	0.00	0.00
TRINITY_DN275773_c2_g1	0.00	0.00	0.00	0.00	0.00	0.00	0.00	0.00	0.00	0.00
TRINITY_DN275774_c1_g1	0.00	0.00	0.00	0.00	0.00	0.00	0.00	0.00	10.91	0.00
TRINITY_DN275774_c1_g2	0.00	0.00	0.00	0.00	35.60	0.00	0.00	0.00	16.41	0.00
TRINITY_DN275774_c2_g1	5.94	0.00	0.00	0.00	0.00	0.00	0.00	0.00	6.62	0.00
TRINITY_DN275774_c3_g1	0.00	7.42	0.00	0.00	0.00	0.00	0.00	0.00	0.00	0.00
TRINITY_DN275776_c0_g1	0.00	3.77	10.57	2.79	10.83	4.53	6.93	1.40	18.95	0.00
TRINITY_DN275777_c0_g1	0.00	0.00	0.00	0.00	0.00	0.00	0.00	0.00	0.00	0.00
TRINITY_DN275777_c0_g2	0.00	0.00	0.00	0.00	0.00	0.00	0.00	0.00	0.00	0.00
TRINITY_DN275777_c1_g1	0.00	0.00	0.00	0.00	0.00	0.00	0.00	0.00	0.00	0.00
TRINITY_DN275779_c1_g1	0.00	0.00	0.00	0.00	39.68	0.00	0.00	0.00	0.00	0.00
TRINITY_DN27577_c0_g1	0.00	6.30	5.69	16.31	19.49	13.30	6.95	12.21	80.26	0.00
TRINITY_DN27577_c1_g1	0.00	0.00	0.00	0.00	0.00	19.25	0.00	0.00	18.00	0.00
TRINITY_DN27577_c2_g1	0.00	0.00	9.94	0.00	0.00	0.00	0.00	0.00	0.00	0.00
TRINITY_DN27577_c3_g1	0.00	0.00	0.00	0.00	0.00	0.00	0.00	0.00	0.00	0.00
TRINITY_DN275781_c0_g1	0.00	0.00	0.00	0.00	0.00	0.00	0.00	0.00	0.00	0.00
TRINITY_DN275781_c1_g2	0.00	0.00	0.00	0.00	0.00	0.00	0.00	0.00	0.00	0.00
TRINITY_DN275781_c1_g4	0.00	0.00	0.00	0.00	0.00	0.00	0.00	0.00	15.07	0.00
TRINITY_DN275781_c2_g1	0.00	0.00	0.00	0.00	0.00	0.00	0.00	0.00	0.00	0.00
TRINITY_DN275782_c0_g1	0.00	0.00	12.13	7.41	6.14	0.00	0.00	0.00	2.88	0.00
TRINITY_DN275782_c2_g1	0.00	0.00	0.00	0.00	3.71	0.00	0.00	0.00	3.47	0.00
TRINITY_DN275782_c2_g2	0.00	7.95	0.00	0.00	0.00	0.00	0.00	0.00	0.00	0.00
TRINITY_DN275783_c0_g1	0.00	0.00	0.00	0.00	0.00	0.00	0.00	0.00	0.00	0.00
TRINITY_DN275783_c0_g2	0.00	0.00	0.00	0.00	0.00	0.00	0.00	0.00	8.07	0.00
TRINITY_DN275783_c0_g3	0.00	0.00	0.00	0.00	0.00	0.00	0.00	0.00	13.81	0.00
TRINITY_DN275784_c0_g1	0.00	0.00	0.00	0.00	0.00	0.00	0.00	0.00	0.00	0.00
TRINITY_DN275784_c2_g1	0.00	0.00	0.00	0.00	0.00	0.00	0.00	0.00	0.00	12.73
TRINITY_DN275785_c1_g1	0.00	0.00	0.00	0.00	0.00	0.00	0.00	0.00	16.51	0.00
TRINITY_DN275785_c2_g1	0.00	0.00	0.00	0.00	0.00	0.00	0.00	0.00	0.00	0.00
TRINITY_DN275786_c0_g1	0.00	0.00	0.00	0.00	15.97	0.00	0.00	0.00	0.00	0.00
TRINITY_DN275787_c0_g1	0.00	0.00	0.00	0.00	0.00	0.00	0.00	0.00	0.00	0.00
TRINITY_DN275788_c0_g1	0.00	0.00	0.00	0.00	0.00	0.00	0.00	0.00	8.21	0.00
TRINITY_DN275788_c0_g2	0.00	0.00	0.00	0.00	0.00	0.00	0.00	0.00	0.00	0.00
TRINITY_DN275789_c0_g1	0.00	0.00	6.85	0.00	0.00	0.00	0.00	0.00	0.00	0.00
TRINITY_DN275789_c1_g1	0.00	0.00	0.00	0.00	33.76	0.00	0.00	0.00	20.88	0.00
TRINITY_DN27578_c0_g1	0.00	0.00	15.75	0.00	16.16	11.76	0.00	10.41	10.98	0.00
TRINITY_DN27578_c0_g2	0.00	0.00	0.00	0.00	32.33	0.00	0.00	14.26	0.00	0.00
TRINITY_DN275790_c0_g1	0.00	0.00	15.24	0.00	0.00	0.00	0.00	0.00	19.04	0.00
TRINITY_DN275792_c0_g1	0.00	0.00	0.00	3.94	13.15	26.47	0.00	5.77	0.00	0.00
TRINITY_DN275793_c0_g1	0.00	0.00	0.00	5.45	0.00	0.00	0.00	8.08	25.73	0.00
TRINITY_DN275794_c0_g1	0.00	0.00	2.15	0.00	45.05	2.15	16.60	0.00	0.00	0.00
TRINITY_DN275795_c0_g1	0.00	0.00	10.82	3.86	0.13	10.90	0.00	0.00	0.00	9.63
TRINITY_DN275796_c0_g1	0.00	0.00	1.53	3.76	0.00	0.00	0.00	0.00	0.00	2.80
TRINITY_DN275797_c0_g1	0.00	0.00	14.97	0.00	0.00	0.00	0.00	0.00	0.00	0.00
TRINITY_DN275798_c0_g1	0.00	0.00	16.84	0.00	0.00	0.00	0.00	0.00	15.98	0.00
TRINITY_DN275798_c1_g1	0.00	0.00	0.00	7.56	15.43	0.00	0.00	0.00	0.00	0.00
TRINITY_DN275798_c2_g1	0.00	0.00	38.23	0.00	13.05	0.00	0.00	0.00	0.00	0.00
TRINITY_DN275798_c3_g1	0.00	0.00	0.00	0.00	0.00	0.00	2.37	0.00	2.47	0.00
TRINITY_DN275798_c4_g1	0.00	7.46	0.00	0.00	36.46	0.00	0.00	7.98	8.48	0.00
TRINITY_DN275798_c5_g1	0.00	0.00	0.00	0.00	0.00	0.00	0.00	0.00	0.00	0.00
TRINITY_DN275799_c0_g1	0.00	0.00	12.47	6.37	2.12	0.00	3.81	0.00	0.00	0.00
TRINITY_DN275799_c1_g1	0.00	0.00	0.00	2.39	0.00	0.00	0.00	0.00	0.00	0.00
TRINITY_DN27579_c0_g1	0.00	2.82	0.00	5.18	26.18	0.00	0.00	0.00	8.12	0.00
TRINITY_DN27579_c0_g2	0.00	0.00	0.00	64.64	0.00	0.00	13.73	10.56	0.00	0.00
TRINITY_DN27579_c0_g3	0.00	0.00	0.00	10.79	27.35	18.30	0.00	7.98	59.35	0.00
TRINITY_DN27579_c2_g1	0.00	54.55	33.38	0.00	34.41	0.00	0.00	0.00	119.61	0.00
TRINITY_DN27579_c3_g1	0.00	0.00	0.00	0.00	0.00	0.00	0.00	0.00	0.00	0.00
TRINITY_DN27579_c5_g2	0.00	0.00	0.00	18.22	10.31	0.00	0.00	0.00	0.00	0.00
TRINITY_DN2757_c0_g1	0.00	0.00	0.00	0.00	0.00	0.00	11.70	0.00	6.11	5.80
TRINITY_DN275800_c0_g1	0.00	0.00	0.00	0.00	0.00	14.41	0.00	0.00	26.59	0.00
TRINITY_DN275800_c2_g1	0.00	0.00	10.85	0.00	9.23	1.81	0.00	0.00	1.74	0.00
TRINITY_DN275800_c5_g1	0.00	0.00	0.00	0.00	0.00	0.00	0.00	0.00	0.00	0.00
TRINITY_DN275800_c6_g1	0.00	0.00	0.00	0.00	0.00	0.00	0.00	0.00	0.00	0.00
TRINITY_DN275801_c0_g1	0.00	0.00	0.00	0.00	13.36	0.00	0.00	0.00	5.62	0.00
TRINITY_DN275801_c0_g2	0.00	0.00	0.00	0.00	0.00	0.00	0.00	0.00	0.00	0.00
TRINITY_DN275801_c1_g1	0.00	5.46	0.00	0.00	6.60	0.00	0.00	5.84	10.23	0.00
TRINITY_DN275802_c0_g1	0.00	3.32	0.00	0.00	12.14	0.00	3.64	0.00	0.00	0.00
TRINITY_DN275802_c1_g1	0.00	0.00	0.00	0.00	13.62	0.00	0.00	0.00	0.00	0.00
TRINITY_DN275803_c0_g1	0.00	8.76	28.86	15.52	21.51	7.54	7.73	5.79	31.10	1.91
TRINITY_DN275804_c0_g1	0.00	3.78	0.00	0.00	0.00	0.00	2.09	0.00	0.00	0.00
TRINITY_DN275804_c0_g2	0.00	0.00	0.00	0.00	0.00	0.00	0.00	0.00	0.00	0.00
TRINITY_DN275806_c0_g1	0.00	0.00	0.00	10.29	0.00	0.00	0.00	0.00	0.00	0.00
TRINITY_DN275808_c0_g1	0.00	0.00	0.00	0.00	0.00	0.00	0.00	0.00	5.97	0.00
TRINITY_DN275808_c0_g2	0.00	0.00	24.45	0.00	6.18	0.00	0.00	0.00	2.90	0.00
TRINITY_DN275808_c0_g3	0.00	0.00	0.00	0.00	0.00	0.00	0.00	0.00	0.00	0.00
TRINITY_DN275809_c0_g1	0.00	0.00	0.00	11.45	19.64	0.00	0.00	0.00	0.00	0.00
TRINITY_DN27580_c0_g1	0.00	0.00	0.00	6.68	0.00	0.00	0.00	0.00	10.36	0.00
TRINITY_DN27580_c0_g2	0.00	3.19	3.86	0.00	0.00	0.00	3.50	0.00	0.00	0.00
TRINITY_DN27580_c0_g3	0.00	0.00	0.00	0.00	5.47	0.00	4.91	0.00	0.00	0.00
TRINITY_DN27580_c0_g4	0.00	0.00	0.00	0.00	0.00	0.00	0.00	0.00	0.00	0.00
TRINITY_DN27580_c0_g5	0.00	0.00	0.00	0.00	0.00	10.57	0.00	0.00	0.00	0.00
TRINITY_DN27580_c0_g6	0.00	0.00	0.00	0.00	0.00	0.00	0.00	0.00	0.00	0.00
TRINITY_DN275810_c0_g1	0.00	0.00	2.80	0.00	0.00	0.00	0.00	0.00	10.66	2.52
TRINITY_DN275811_c0_g1	0.00	0.00	19.42	0.00	9.02	0.00	3.24	0.00	0.00	0.00
TRINITY_DN275811_c1_g1	0.00	0.00	0.00	5.48	0.00	0.00	0.00	0.00	1.72	1.63
TRINITY_DN275812_c0_g1	0.00	0.00	0.00	0.00	0.00	0.00	0.00	0.00	30.85	0.00
TRINITY_DN275813_c0_g1	0.00	0.00	0.00	0.00	0.00	0.00	0.00	6.18	13.17	6.26
TRINITY_DN275813_c0_g2	0.00	0.00	6.93	25.70	0.00	7.80	0.00	0.00	17.01	0.00
TRINITY_DN275814_c0_g1	0.00	41.34	0.00	0.00	17.05	33.72	14.75	0.00	121.34	0.00
TRINITY_DN275814_c0_g2	0.00	0.00	0.00	0.00	0.00	0.00	0.00	0.00	13.22	0.00
TRINITY_DN275814_c1_g2	0.00	0.00	0.00	0.00	0.00	0.00	0.00	0.00	9.20	0.00
TRINITY_DN275814_c2_g1	0.00	3.44	0.00	5.05	0.00	4.19	0.00	0.00	0.00	0.00
TRINITY_DN275814_c3_g1	0.00	0.00	0.00	0.00	0.00	0.00	0.00	0.00	0.00	0.00
TRINITY_DN275814_c4_g1	0.00	0.00	0.00	0.00	0.00	0.00	0.00	0.00	0.00	0.00
TRINITY_DN275814_c4_g2	0.00	0.00	0.00	0.00	11.84	0.00	0.00	0.00	32.94	0.00
TRINITY_DN275814_c5_g2	0.00	0.00	0.00	0.00	0.00	0.00	0.00	0.00	0.00	0.00
TRINITY_DN275814_c8_g1	0.00	0.00	0.00	0.00	0.00	0.00	0.00	0.00	15.07	0.00
TRINITY_DN275815_c0_g1	0.00	0.00	0.00	0.00	0.00	0.00	0.00	0.00	31.41	0.00
TRINITY_DN275815_c0_g2	0.00	0.00	0.00	0.00	0.00	0.00	0.00	0.00	0.00	0.00
TRINITY_DN275815_c1_g1	0.00	6.31	0.00	4.59	0.00	0.00	4.47	6.75	93.14	6.81
TRINITY_DN275816_c0_g1	0.00	7.58	26.99	1.81	21.55	2.98	8.20	8.02	28.37	0.00
TRINITY_DN275816_c1_g1	0.00	0.00	0.00	0.00	0.00	0.00	0.00	0.00	0.00	0.00
TRINITY_DN275816_c6_g1	0.00	0.00	0.00	0.00	0.00	0.00	0.00	0.00	3.54	0.00
TRINITY_DN275816_c8_g1	0.00	0.00	0.00	0.00	12.70	0.00	0.00	0.00	11.75	0.00
TRINITY_DN275817_c0_g1	0.00	0.00	0.00	0.00	0.00	0.00	0.00	0.00	0.00	0.00
TRINITY_DN275817_c1_g1	0.00	0.00	0.00	0.00	0.00	0.00	0.00	0.00	0.00	0.00
TRINITY_DN275817_c4_g1	0.00	0.00	0.00	0.00	0.00	0.00	0.00	0.00	0.00	0.00
TRINITY_DN275818_c0_g1	0.00	0.00	0.00	0.00	4.03	0.00	0.00	0.00	5.40	0.00
TRINITY_DN275818_c0_g2	0.00	0.49	0.59	1.82	5.40	0.00	0.00	0.56	1.70	0.00
TRINITY_DN27581_c0_g1	1.70	16.47	32.08	32.79	38.28	21.43	6.27	19.13	77.48	1.80
TRINITY_DN27581_c1_g1	1.52	7.01	13.58	13.83	33.93	14.69	3.19	2.95	20.28	0.00
TRINITY_DN27581_c2_g1	0.00	0.00	43.23	0.00	0.00	0.00	0.00	0.00	0.00	0.00
TRINITY_DN275820_c0_g1	0.00	0.00	0.00	5.40	90.01	0.00	0.00	0.00	0.00	11.43
TRINITY_DN275821_c1_g1	0.00	0.00	0.00	0.00	0.00	0.00	0.00	0.00	0.00	0.00
TRINITY_DN275821_c2_g1	0.00	0.00	0.00	0.00	0.00	0.00	0.00	0.00	0.00	0.00
TRINITY_DN275823_c0_g1	0.00	0.00	0.00	0.00	0.00	0.00	0.00	0.00	0.00	0.00
TRINITY_DN275823_c0_g2	0.00	0.00	0.00	0.00	0.00	0.00	0.00	0.00	0.00	0.00
TRINITY_DN275825_c0_g1	0.00	0.00	6.30	4.84	1.61	3.15	0.00	1.46	16.71	0.00
TRINITY_DN275825_c0_g2	0.00	0.00	0.00	25.47	0.00	0.00	0.00	0.00	4.14	0.00
TRINITY_DN275825_c2_g1	0.00	0.00	0.00	0.00	27.45	0.00	0.00	0.00	38.15	0.00
TRINITY_DN275825_c3_g1	0.00	0.00	8.65	10.36	0.00	8.77	0.00	0.00	0.00	0.00
TRINITY_DN275825_c4_g1	0.00	0.00	0.00	0.00	0.00	0.00	0.00	0.00	18.60	8.75
TRINITY_DN275826_c0_g1	0.00	0.00	0.00	0.00	2.13	0.00	0.00	0.00	2.00	0.00
TRINITY_DN275827_c0_g1	0.80	12.00	27.43	19.17	45.21	12.79	5.05	8.58	44.47	1.69
TRINITY_DN275828_c0_g1	0.00	0.00	0.00	0.00	0.00	0.00	0.00	0.00	0.00	0.00
TRINITY_DN275828_c2_g1	0.00	0.00	5.08	0.00	0.00	0.00	0.00	0.00	0.00	0.00
TRINITY_DN275829_c0_g2	0.00	6.46	0.00	0.00	0.00	0.00	0.00	0.00	0.00	0.00
TRINITY_DN275829_c0_g3	0.00	0.00	11.25	2.28	3.78	3.77	0.00	13.37	0.00	0.00
TRINITY_DN275829_c0_g5	0.00	0.00	0.00	4.15	0.00	0.00	0.00	0.00	0.00	0.00
TRINITY_DN275829_c0_g6	0.00	0.00	0.00	18.77	0.00	0.00	0.00	0.00	0.00	0.00
TRINITY_DN275829_c0_g7	0.00	0.91	3.29	5.41	12.42	0.00	1.01	1.03	6.40	1.01
TRINITY_DN275829_c4_g1	0.00	4.58	14.27	3.38	0.00	0.00	0.00	7.50	23.69	0.00
TRINITY_DN275829_c5_g1	0.00	0.00	0.00	0.00	0.00	0.00	0.00	0.00	0.00	0.00
TRINITY_DN27582_c0_g1	0.00	0.99	0.00	0.45	0.00	0.00	0.00	0.00	0.00	0.00
TRINITY_DN275831_c0_g1	0.00	0.00	55.09	0.00	74.93	0.00	16.40	0.00	17.33	0.00
TRINITY_DN275831_c1_g1	0.00	0.00	0.00	11.45	0.00	0.00	0.00	0.00	0.00	0.00
TRINITY_DN275831_c2_g1	0.00	0.00	0.00	2.59	2.15	0.00	0.00	0.00	0.00	0.00
TRINITY_DN275832_c1_g1	52.68	76.81	24.01	5021.45	76.72	0.00	41.45	10.80	41.43	88.23
TRINITY_DN275833_c0_g1	0.00	0.00	0.00	11.35	9.41	0.00	0.00	0.00	13.96	0.00
TRINITY_DN275834_c1_g1	0.00	0.00	3.93	2.39	3.96	4.28	0.00	0.00	14.82	0.00
TRINITY_DN275835_c0_g1	0.00	4.66	0.00	0.00	0.00	0.00	0.00	0.00	15.91	0.00
TRINITY_DN275835_c0_g3	0.00	0.00	0.00	0.00	0.00	0.00	0.00	4.71	4.81	0.00
TRINITY_DN275835_c2_g1	0.00	0.00	0.00	0.00	0.00	0.00	0.00	0.00	0.00	0.00
TRINITY_DN275835_c3_g1	0.00	0.00	0.00	0.00	39.27	0.00	0.00	0.00	18.16	0.00
TRINITY_DN275835_c4_g1	0.00	0.00	0.00	0.00	0.00	0.00	0.00	0.00	0.00	0.00
TRINITY_DN275835_c5_g1	0.00	0.00	0.00	0.00	0.00	27.47	0.00	0.00	0.00	0.00
TRINITY_DN275835_c6_g1	0.00	0.00	0.00	0.00	0.00	0.00	0.00	0.00	17.57	0.00
TRINITY_DN275836_c0_g1	0.00	0.00	0.00	0.00	48.54	0.00	0.00	0.00	0.00	0.00
TRINITY_DN275836_c1_g1	0.00	0.00	48.80	0.00	0.00	0.00	0.00	0.00	0.00	0.00
TRINITY_DN275838_c0_g1	0.00	0.00	0.00	0.00	0.00	0.00	0.00	0.00	0.00	0.00
TRINITY_DN275838_c0_g2	0.00	4.25	0.00	8.48	10.11	3.83	0.00	1.19	6.45	1.17
TRINITY_DN275838_c0_g3	0.00	0.00	6.21	2.72	3.50	0.00	0.00	0.00	9.59	0.00
TRINITY_DN275838_c1_g1	0.00	0.00	0.00	0.00	0.00	0.00	17.61	0.00	0.00	0.00
TRINITY_DN275838_c2_g2	0.00	0.00	0.00	8.11	0.00	0.00	0.00	0.00	0.00	0.00
TRINITY_DN275838_c3_g1	0.00	0.00	0.00	0.00	0.00	0.00	0.00	0.00	0.00	0.00
TRINITY_DN27583_c0_g1	4.66	51.80	47.28	57.56	70.59	21.36	18.71	31.89	131.76	14.23
TRINITY_DN27583_c10_g1	0.00	0.00	9.22	5.51	0.00	0.00	0.00	0.00	0.00	0.00
TRINITY_DN27583_c2_g1	0.00	13.48	0.00	19.80	0.00	0.00	0.00	0.00	0.00	0.00
TRINITY_DN27583_c3_g1	0.00	27.70	51.23	46.08	82.13	13.78	9.36	15.35	65.93	0.00
TRINITY_DN27583_c4_g1	0.00	0.00	0.00	0.00	0.00	0.00	0.00	6.42	6.73	0.00
TRINITY_DN27583_c4_g2	0.00	17.88	0.00	4.34	0.00	0.00	6.48	12.73	66.67	0.00
TRINITY_DN27583_c4_g3	0.00	0.00	0.00	0.00	0.00	0.00	0.00	0.00	0.00	0.00
TRINITY_DN27583_c4_g4	0.00	0.00	0.00	0.00	0.00	0.00	0.00	0.00	0.00	0.00
TRINITY_DN27583_c4_g5	0.00	0.00	16.12	0.00	0.00	0.00	0.00	0.00	0.00	0.00
TRINITY_DN27583_c4_g6	0.00	0.00	0.00	0.00	47.98	19.19	0.00	8.41	0.00	0.00
TRINITY_DN27583_c5_g1	0.00	0.00	10.99	0.00	0.00	0.00	0.00	0.00	0.00	0.00
TRINITY_DN27583_c8_g1	0.00	24.78	52.34	23.41	71.18	26.27	0.00	0.00	61.41	0.00
TRINITY_DN275840_c1_g1	0.00	0.00	0.00	0.00	0.00	0.00	0.00	0.00	0.00	0.00
TRINITY_DN275840_c2_g1	0.00	3.93	6.47	6.62	6.09	0.00	0.00	0.00	10.58	0.00
TRINITY_DN275840_c3_g1	0.00	6.43	28.45	11.07	47.26	5.18	0.00	0.00	46.86	0.00
TRINITY_DN275840_c5_g1	0.00	0.00	7.81	0.00	0.00	0.00	0.00	0.00	11.25	0.00
TRINITY_DN275840_c6_g1	0.00	0.00	0.00	0.00	0.00	0.00	0.00	3.77	3.99	0.00
TRINITY_DN275841_c0_g1	0.00	0.00	48.01	0.00	0.00	0.00	0.00	0.00	0.00	0.00
TRINITY_DN275841_c0_g2	0.00	0.00	0.00	0.00	0.00	0.00	0.00	0.00	13.71	0.00
TRINITY_DN275843_c0_g1	0.00	0.00	0.00	0.00	0.00	0.00	0.00	0.00	0.00	0.00
TRINITY_DN275845_c1_g1	15.41	14.27	17.15	0.00	63.61	52.26	0.00	0.00	32.59	0.00
TRINITY_DN275845_c2_g1	0.00	7.31	8.84	0.00	26.74	17.91	7.90	0.00	99.60	0.00
TRINITY_DN275845_c4_g1	15.19	38.16	0.00	1109.57	20.97	17.27	28.69	0.00	56.61	0.00
TRINITY_DN275849_c0_g1	0.00	0.00	0.00	3.74	0.00	5.78	0.00	0.00	0.00	0.00
TRINITY_DN27584_c0_g1	4.82	6.25	0.00	0.00	0.00	0.00	0.00	0.00	7.10	0.00
TRINITY_DN275850_c0_g1	0.00	0.00	0.00	0.00	0.00	0.00	0.00	0.00	0.00	0.00
TRINITY_DN275850_c1_g1	0.00	0.00	0.00	0.00	0.00	0.00	0.00	0.00	0.00	0.00
TRINITY_DN275850_c1_g2	0.00	0.00	0.00	0.00	12.97	0.00	0.00	0.00	0.00	0.00
TRINITY_DN275851_c0_g1	0.00	0.00	0.00	0.00	13.32	0.00	0.00	0.00	0.00	0.00
TRINITY_DN275851_c0_g2	0.00	0.00	0.00	0.00	0.00	0.00	0.00	0.00	0.00	0.00
TRINITY_DN275853_c0_g1	0.00	0.00	0.00	0.00	0.00	0.00	0.00	0.00	0.00	0.00
TRINITY_DN275853_c1_g1	0.00	0.00	0.00	11.33	0.00	0.00	0.00	0.00	0.00	0.00
TRINITY_DN275853_c3_g1	0.00	0.00	0.00	0.00	0.00	0.00	0.00	0.00	0.00	0.00
TRINITY_DN275853_c4_g1	0.00	0.00	0.00	0.00	0.00	0.00	0.00	0.00	0.00	0.00
TRINITY_DN275853_c6_g1	0.00	0.00	0.00	0.00	0.00	0.00	0.00	0.00	0.00	0.00
TRINITY_DN275854_c0_g1	0.00	0.00	0.00	0.00	0.00	0.00	0.00	0.00	0.00	0.00
TRINITY_DN275854_c0_g2	0.00	0.00	0.00	0.00	0.00	0.00	0.00	0.00	0.00	0.00
TRINITY_DN275854_c0_g3	0.00	0.00	0.00	10.48	0.00	0.00	0.00	0.00	16.56	0.00
TRINITY_DN275854_c10_g1	0.00	0.00	0.00	0.00	0.00	0.00	0.00	0.00	18.16	0.00
TRINITY_DN275854_c11_g1	0.00	2.29	0.00	0.00	0.00	0.00	0.00	0.00	2.63	0.00
TRINITY_DN275854_c12_g1	0.00	0.00	0.00	0.00	0.00	0.00	0.00	0.00	0.00	0.00
TRINITY_DN275854_c5_g1	0.00	0.00	32.24	0.00	16.62	0.00	0.00	0.00	45.86	0.00
TRINITY_DN275854_c8_g1	0.00	0.00	0.00	0.00	0.00	0.00	0.00	0.00	0.00	0.00
TRINITY_DN275855_c0_g1	0.00	0.00	3.64	0.00	18.37	0.00	0.00	0.00	0.00	0.00
TRINITY_DN275856_c0_g1	0.00	0.00	0.00	0.00	0.00	0.00	0.00	0.00	0.00	0.00
TRINITY_DN275856_c1_g1	0.00	0.00	0.00	0.00	0.00	0.00	0.00	0.00	0.00	0.00
TRINITY_DN275856_c3_g1	0.00	0.00	0.00	0.00	0.00	0.00	0.00	0.00	0.00	0.00
TRINITY_DN275856_c4_g1	0.00	0.00	0.00	0.00	0.00	0.00	0.00	0.00	0.00	0.00
TRINITY_DN275856_c5_g1	0.00	0.00	0.00	0.00	0.00	0.00	0.00	0.00	0.00	0.00
TRINITY_DN275857_c0_g1	0.00	0.00	0.00	1.93	0.00	0.00	0.00	1.57	0.00	0.00
TRINITY_DN275857_c0_g2	0.00	0.00	2.38	2.29	0.00	1.23	1.13	0.00	4.76	0.00
TRINITY_DN275857_c1_g1	0.00	0.00	2.70	0.00	0.00	1.31	2.41	1.22	0.00	0.00
TRINITY_DN275858_c0_g1	0.00	0.00	69.95	5.23	0.00	17.73	0.00	0.00	8.21	0.00
TRINITY_DN275858_c2_g1	0.00	0.00	0.00	0.00	0.00	0.00	0.00	0.00	0.00	0.00
TRINITY_DN27585_c0_g1	0.00	26.57	102.11	53.29	103.49	50.01	16.27	32.17	258.85	0.00
TRINITY_DN275860_c0_g1	0.00	3.58	20.18	16.11	27.46	12.77	2.90	14.28	20.65	5.70
TRINITY_DN275862_c0_g1	0.00	0.00	0.00	0.00	0.00	0.00	0.00	0.00	0.00	0.00
TRINITY_DN275862_c1_g1	0.00	0.00	0.00	17.36	0.00	0.00	0.00	0.00	0.00	0.00
TRINITY_DN275863_c0_g1	0.00	0.00	10.12	0.00	0.00	0.00	0.00	0.00	0.00	0.00
TRINITY_DN275863_c0_g2	0.00	0.00	0.00	0.00	0.00	0.00	0.00	0.00	3.22	0.00
TRINITY_DN275864_c0_g1	0.00	0.00	15.09	0.00	0.00	0.00	13.49	0.00	14.37	0.00
TRINITY_DN275865_c1_g1	0.00	0.00	0.00	7.16	0.00	0.00	0.00	0.00	0.00	0.00
TRINITY_DN275865_c2_g1	0.00	0.00	0.00	0.00	0.00	0.00	0.00	0.00	0.00	0.00
TRINITY_DN275867_c0_g1	2.41	0.00	0.00	15.35	25.80	1.87	0.00	0.00	9.76	0.00
TRINITY_DN275867_c0_g2	0.00	0.00	1.94	11.78	13.93	1.94	1.77	0.00	4.49	0.00
TRINITY_DN275867_c1_g2	0.00	0.00	0.00	0.00	0.00	0.00	0.00	0.00	0.00	0.00
TRINITY_DN275867_c2_g1	16.56	7.37	6.65	241.52	0.00	0.00	0.00	0.00	0.00	10.68
TRINITY_DN275867_c3_g1	0.00	16.93	81.46	48.11	81.56	55.69	7.78	15.47	76.85	1.55
TRINITY_DN275867_c7_g1	0.00	5.12	31.14	3.75	0.00	6.28	0.00	0.00	17.49	5.54
TRINITY_DN275868_c0_g1	0.00	0.00	0.00	0.00	60.52	0.00	0.00	0.00	0.00	0.00
TRINITY_DN275868_c1_g1	0.00	0.00	0.00	0.00	0.00	0.00	0.00	0.00	0.00	0.00
TRINITY_DN275868_c2_g1	0.00	0.00	0.00	0.00	0.00	0.00	0.00	0.00	14.26	0.00
TRINITY_DN275868_c4_g1	0.00	0.00	0.00	0.00	0.00	0.00	0.00	0.00	9.70	0.00
TRINITY_DN275868_c5_g1	0.00	4.18	0.00	3.07	5.43	0.00	4.58	0.00	0.00	0.00
TRINITY_DN275869_c0_g1	0.00	0.00	0.00	0.00	6.62	0.00	0.00	0.00	0.00	0.00
TRINITY_DN27586_c0_g1	0.00	0.00	0.00	18.01	10.18	21.75	0.00	0.00	19.55	0.00
TRINITY_DN27586_c0_g2	0.00	0.00	0.00	0.00	0.00	0.00	0.00	0.00	0.00	0.00
TRINITY_DN27586_c1_g1	0.00	0.00	0.00	0.00	0.00	0.00	0.00	0.00	0.00	0.00
TRINITY_DN275870_c0_g1	0.00	0.00	7.31	2.23	7.37	0.00	0.00	3.26	6.91	0.00
TRINITY_DN275871_c0_g2	0.00	0.00	0.00	0.00	0.00	0.00	0.00	0.00	0.00	0.00
TRINITY_DN275872_c0_g1	0.00	5.28	0.00	10.56	26.52	0.00	0.00	2.16	0.00	0.00
TRINITY_DN275873_c0_g1	0.00	14.24	17.14	10.29	0.00	0.00	0.00	0.00	0.00	0.00
TRINITY_DN275873_c1_g1	0.00	0.00	0.00	10.91	9.22	0.00	0.00	0.00	8.58	0.00
TRINITY_DN275875_c0_g1	0.00	0.00	18.97	0.00	0.00	0.00	0.00	0.00	17.86	0.00
TRINITY_DN275876_c1_g1	0.00	0.00	0.00	0.00	6.04	0.00	0.00	0.00	0.00	0.00
TRINITY_DN275876_c1_g2	0.00	0.00	0.00	29.69	0.00	0.00	0.00	0.00	0.00	0.00
TRINITY_DN275876_c3_g1	0.00	0.00	0.00	0.00	0.00	0.00	0.00	0.00	0.00	0.00
TRINITY_DN275878_c0_g1	0.00	1.03	11.19	13.01	12.76	0.00	0.00	0.00	10.84	0.00
TRINITY_DN27587_c0_g1	0.00	19.86	21.01	23.10	24.78	6.20	9.42	15.94	66.57	2.31
TRINITY_DN27587_c1_g1	0.00	0.00	2.08	0.00	0.00	0.00	0.00	1.90	3.99	0.00
TRINITY_DN275880_c0_g1	0.00	0.00	0.00	0.00	0.00	0.00	0.00	0.00	0.00	0.00
TRINITY_DN275881_c0_g1	0.00	0.00	0.00	0.00	0.00	0.00	0.00	2.63	0.00	0.00
TRINITY_DN275882_c2_g1	0.00	0.00	0.00	0.00	0.00	0.00	0.00	0.00	0.00	0.00
TRINITY_DN275882_c4_g1	0.00	0.00	0.00	0.00	36.99	0.00	0.00	0.00	0.00	0.00
TRINITY_DN275883_c0_g1	0.00	0.00	0.00	0.00	0.00	0.00	0.00	0.00	0.00	0.00
TRINITY_DN275883_c0_g2	0.00	0.00	0.00	0.00	0.00	0.00	0.00	0.00	0.00	0.00
TRINITY_DN275883_c0_g3	0.00	0.00	0.00	3.83	0.00	0.00	0.00	0.00	0.00	0.00
TRINITY_DN275883_c1_g1	0.00	1.55	0.00	2.29	0.00	1.87	0.00	1.72	12.74	0.00
TRINITY_DN275883_c2_g1	0.00	0.00	0.00	0.00	0.00	0.00	3.81	0.00	3.96	0.00
TRINITY_DN275883_c3_g1	0.00	14.62	0.00	0.00	0.00	0.00	0.00	0.00	16.70	0.00
TRINITY_DN275883_c4_g1	0.00	0.00	5.69	0.87	1.44	0.00	0.00	1.31	2.05	0.00
TRINITY_DN275883_c6_g1	0.00	0.00	0.00	8.13	0.00	0.00	0.00	0.00	16.82	0.00
TRINITY_DN275883_c7_g1	0.00	0.00	0.00	0.00	54.25	0.00	0.00	16.00	0.00	0.00
TRINITY_DN275884_c0_g1	0.00	0.00	0.00	0.00	0.00	0.00	0.00	0.00	0.00	0.00
TRINITY_DN275886_c0_g1	0.00	0.00	0.00	0.00	5.01	0.00	0.00	0.00	3.38	0.00
TRINITY_DN275887_c0_g1	0.00	0.00	0.00	3.06	10.15	0.00	0.00	4.46	0.00	0.00
TRINITY_DN275889_c0_g1	0.00	0.00	0.00	3.97	0.00	0.00	5.93	0.00	12.38	0.00
TRINITY_DN27588_c0_g1	0.00	0.00	0.00	0.00	0.00	0.00	0.00	0.00	0.00	0.00
TRINITY_DN27588_c1_g1	0.00	0.00	9.82	0.00	29.83	0.00	8.77	8.74	9.25	0.00
TRINITY_DN27588_c2_g1	0.00	0.00	0.00	0.00	0.00	0.00	0.00	14.37	0.00	0.00
TRINITY_DN27588_c3_g1	0.00	0.00	0.00	0.00	51.46	0.00	0.00	0.00	0.00	0.00
TRINITY_DN275890_c0_g1	0.00	3.98	0.00	1.12	1.87	5.48	1.67	0.00	3.51	0.00
TRINITY_DN275890_c0_g2	0.00	0.00	0.00	0.00	0.00	0.00	0.00	0.00	0.00	0.00
TRINITY_DN275891_c1_g1	0.00	0.00	0.00	0.00	0.00	0.00	0.00	0.00	0.00	0.00
TRINITY_DN275892_c0_g1	0.00	0.00	0.00	0.00	0.00	0.00	0.00	0.00	0.00	0.00
TRINITY_DN275892_c0_g2	0.00	0.00	32.51	0.00	0.00	0.00	0.00	0.00	0.00	0.00
TRINITY_DN275893_c0_g1	0.00	9.85	0.00	21.83	60.32	11.28	0.00	0.00	11.31	8.59
TRINITY_DN275893_c0_g2	0.00	0.00	22.22	8.96	11.50	0.00	0.00	0.00	55.74	0.00
TRINITY_DN275893_c0_g3	0.00	0.00	32.46	0.49	22.51	0.00	0.00	0.00	7.94	0.00
TRINITY_DN275893_c0_g4	0.00	0.00	0.00	5.33	17.05	5.83	0.00	0.00	0.00	0.00
TRINITY_DN275893_c1_g1	0.00	1.87	0.00	0.00	0.00	0.00	0.00	2.06	10.81	0.00
TRINITY_DN275893_c3_g1	0.00	6.95	0.00	0.00	0.00	0.00	0.00	0.00	0.00	0.00
TRINITY_DN275894_c2_g1	0.00	0.00	0.00	4.15	19.43	0.00	0.00	0.00	0.00	0.00
TRINITY_DN275894_c2_g2	0.00	0.00	0.00	0.00	0.00	0.00	0.00	5.91	0.00	0.00
TRINITY_DN275895_c1_g1	0.00	0.00	0.00	0.00	0.00	0.00	0.00	0.00	0.00	0.00
TRINITY_DN275896_c0_g1	0.00	0.00	4.79	2.90	9.62	0.00	0.00	0.00	0.00	0.00
TRINITY_DN275897_c0_g1	0.00	0.00	0.00	8.07	11.67	0.00	15.77	0.00	12.72	0.00
TRINITY_DN275897_c2_g1	0.00	0.00	0.00	0.00	14.09	9.41	0.00	0.00	4.39	0.00
TRINITY_DN275897_c4_g1	0.00	3.68	0.00	2.70	0.00	0.00	0.00	0.00	25.15	0.00
TRINITY_DN275897_c5_g1	0.00	7.51	0.00	0.00	0.00	0.00	0.00	4.03	7.38	0.00
TRINITY_DN275897_c7_g1	0.00	0.00	0.00	0.00	0.00	0.00	0.00	0.00	34.65	0.00
TRINITY_DN275897_c8_g1	0.00	0.00	0.00	0.00	0.00	0.00	0.00	0.00	0.00	0.00
TRINITY_DN275898_c0_g1	0.00	0.00	0.00	14.13	24.02	0.00	0.00	0.00	22.26	0.00
TRINITY_DN275898_c1_g1	0.00	0.00	0.00	0.00	4.84	0.00	2.18	0.00	11.38	0.00
TRINITY_DN275899_c0_g1	0.00	0.00	3.65	0.00	11.39	0.00	0.00	0.00	13.81	0.00
TRINITY_DN275899_c1_g1	0.00	0.00	0.00	0.00	30.34	0.00	0.00	0.00	0.00	0.00
TRINITY_DN27589_c0_g1	0.00	1.69	33.28	18.98	0.00	3.60	9.07	0.00	8.93	0.00
TRINITY_DN2758_c0_g1	0.00	0.00	21.36	8.20	19.28	11.85	14.12	1.76	52.73	12.20
TRINITY_DN2758_c0_g2	13.08	49.24	71.42	45.38	117.79	3.14	51.71	11.60	283.45	0.94
TRINITY_DN275900_c0_g1	0.00	0.00	12.39	14.95	0.00	0.00	0.00	0.00	0.00	0.00
TRINITY_DN275901_c0_g1	0.00	0.00	0.00	0.00	0.00	0.00	0.00	0.00	0.00	0.00
TRINITY_DN275902_c2_g1	1.06	4.13	8.71	6.85	8.84	0.00	0.00	1.13	27.14	0.00
TRINITY_DN275902_c3_g1	1.06	4.13	8.71	6.85	8.84	12.46	0.00	1.13	0.00	0.00
TRINITY_DN275902_c5_g1	0.00	0.00	0.00	0.00	0.00	0.00	0.00	0.00	0.00	0.00
TRINITY_DN275902_c6_g1	0.00	0.00	0.00	0.00	1.39	0.00	0.00	0.00	8.58	0.00
TRINITY_DN275902_c7_g1	0.00	0.00	0.00	0.00	0.00	0.00	0.00	0.00	29.43	0.00
TRINITY_DN275903_c0_g1	0.00	0.00	9.43	5.93	0.00	0.00	0.00	0.00	0.00	0.00
TRINITY_DN275903_c0_g2	0.00	0.00	0.00	0.00	0.00	0.00	0.00	0.00	0.00	0.00
TRINITY_DN275903_c0_g3	0.00	0.00	0.00	0.00	0.00	0.00	0.00	0.00	0.00	0.00
TRINITY_DN275904_c1_g1	0.00	0.00	0.00	0.00	0.00	0.00	0.00	0.00	0.00	0.00
TRINITY_DN275905_c0_g1	6.00	5.95	0.00	0.00	0.00	0.00	0.00	0.00	0.00	0.00
TRINITY_DN275906_c0_g1	0.00	0.00	0.00	0.00	0.00	0.00	0.00	0.00	0.00	0.00
TRINITY_DN275906_c1_g3	0.00	0.00	0.00	0.00	0.00	0.00	0.00	0.00	0.00	0.00
TRINITY_DN275906_c2_g1	0.00	10.55	12.84	11.58	6.43	6.48	11.50	22.60	18.02	0.00
TRINITY_DN275906_c3_g1	0.00	0.00	0.00	0.00	76.35	0.00	0.00	0.00	0.00	0.00
TRINITY_DN275906_c5_g1	0.00	0.00	0.00	0.00	27.45	0.00	0.00	0.00	12.72	0.00
TRINITY_DN275906_c6_g1	0.00	0.00	0.00	0.00	0.00	0.00	0.00	0.00	5.78	0.00
TRINITY_DN275907_c0_g1	0.00	0.00	0.00	0.00	0.00	0.00	0.00	0.00	0.00	0.00
TRINITY_DN275907_c1_g1	0.00	0.00	0.00	0.00	19.09	0.00	0.00	0.00	0.00	0.00
TRINITY_DN275908_c0_g1	0.00	0.00	0.00	0.00	0.00	0.00	0.00	0.00	0.00	0.00
TRINITY_DN275908_c1_g1	0.00	0.00	0.00	2.82	0.00	0.00	0.00	0.00	0.00	0.00
TRINITY_DN275908_c2_g1	0.00	0.00	0.00	5.37	0.00	0.00	0.00	0.00	0.00	0.00
TRINITY_DN275909_c0_g1	0.00	3.27	7.45	3.04	12.21	6.50	0.00	0.00	4.40	0.00
TRINITY_DN27590_c0_g1	0.00	5.17	0.00	12.59	0.00	0.00	9.45	0.00	70.49	0.00
TRINITY_DN27590_c1_g1	0.00	0.00	13.58	8.90	12.52	0.00	25.32	0.00	0.00	25.51
TRINITY_DN275911_c0_g1	0.00	0.00	0.00	0.00	23.48	0.00	0.00	6.85	0.00	0.00
TRINITY_DN275911_c1_g1	0.00	0.00	0.00	0.00	0.00	0.00	0.00	0.00	2.80	0.00
TRINITY_DN275911_c2_g1	0.00	0.00	0.00	0.00	0.00	0.00	0.00	0.00	0.00	0.00
TRINITY_DN275913_c0_g2	0.00	0.00	0.00	0.00	0.00	0.00	0.00	5.72	244.94	0.00
TRINITY_DN275914_c0_g1	0.91	0.00	2.48	1.93	7.99	9.38	2.88	0.00	1.01	0.00
TRINITY_DN275915_c0_g1	0.00	0.00	0.00	0.00	0.00	6.84	0.00	0.00	18.97	0.00
TRINITY_DN275915_c0_g2	0.00	0.00	11.12	0.00	3.74	0.00	0.00	0.00	0.00	0.00
TRINITY_DN275916_c0_g1	0.00	0.00	0.00	0.00	0.00	0.00	0.00	0.00	0.00	0.00
TRINITY_DN275917_c0_g1	0.00	0.00	0.00	0.00	0.00	0.00	0.00	0.00	0.00	0.00
TRINITY_DN275917_c1_g1	0.00	0.00	20.00	17.90	12.01	0.00	0.00	0.00	28.21	0.00
TRINITY_DN275917_c1_g2	0.00	0.00	0.00	0.00	17.93	0.00	0.00	0.00	0.00	0.00
TRINITY_DN275918_c0_g1	0.00	0.00	19.95	3.99	13.31	0.00	0.00	0.00	0.00	0.00
TRINITY_DN275918_c2_g1	0.00	0.00	0.00	0.00	24.49	0.00	0.00	0.00	0.00	0.00
TRINITY_DN275919_c0_g1	0.00	0.00	0.00	0.00	0.00	13.64	9.20	0.00	22.42	0.00
TRINITY_DN27591_c1_g2	0.00	10.19	21.07	14.73	12.52	12.45	0.00	0.00	33.04	0.00
TRINITY_DN27591_c1_g3	3.88	81.06	164.13	114.39	248.78	84.39	36.13	59.76	331.57	7.70
TRINITY_DN27591_c3_g1	0.00	0.00	0.00	0.00	0.00	0.00	0.00	0.00	0.00	0.00
TRINITY_DN27591_c6_g1	0.00	0.00	0.00	0.00	0.00	0.00	0.00	0.00	0.00	0.00
TRINITY_DN275920_c0_g1	0.00	0.00	0.00	0.00	0.00	0.00	0.00	0.00	0.00	0.00
TRINITY_DN275920_c1_g1	0.00	0.00	0.00	0.00	0.00	0.00	0.00	7.58	4.02	0.00
TRINITY_DN275920_c4_g1	0.00	0.00	5.74	0.00	0.00	0.00	0.00	0.00	0.00	0.00
TRINITY_DN275920_c5_g1	0.00	0.00	0.00	0.00	0.00	0.00	0.00	0.00	0.00	0.00
TRINITY_DN275920_c6_g1	0.00	0.00	0.00	1.16	4.64	0.00	0.00	0.00	3.55	0.00
TRINITY_DN275920_c7_g1	2.42	0.00	0.00	0.59	0.00	5.72	0.00	0.00	0.00	0.00
TRINITY_DN275920_c8_g1	0.00	0.00	18.54	5.54	0.00	0.00	0.00	0.00	0.00	0.00
TRINITY_DN275921_c0_g1	0.00	0.00	0.00	7.07	0.00	0.00	0.00	0.00	0.00	0.00
TRINITY_DN275921_c1_g1	0.00	0.00	0.00	0.00	18.46	0.00	0.00	0.00	5.75	0.00
TRINITY_DN275922_c0_g1	0.00	8.46	15.40	3.10	0.00	0.00	4.63	9.06	24.31	0.00
TRINITY_DN275922_c0_g2	0.00	7.66	14.09	25.31	39.17	14.01	12.60	8.22	39.24	0.00
TRINITY_DN275922_c0_g3	0.00	0.00	0.00	0.00	0.00	0.00	0.00	0.00	0.00	0.00
TRINITY_DN275922_c0_g4	0.00	0.00	7.08	4.25	0.00	0.00	0.00	0.00	33.09	6.28
TRINITY_DN275922_c0_g5	0.00	0.00	0.00	0.00	29.96	0.00	0.00	0.00	0.00	0.00
TRINITY_DN275922_c1_g1	0.00	0.00	0.00	0.00	0.00	0.00	0.00	0.00	0.00	0.00
TRINITY_DN275923_c1_g3	0.00	0.00	0.00	4.93	8.33	0.00	7.38	0.00	0.00	0.00
TRINITY_DN275923_c1_g4	0.00	0.00	0.00	0.00	73.92	14.65	0.00	0.00	0.00	0.00
TRINITY_DN275923_c1_g5	0.00	0.00	0.00	0.00	0.00	0.00	0.00	0.00	0.00	0.00
TRINITY_DN275923_c3_g1	0.00	0.00	11.73	8.96	44.57	14.72	0.00	2.64	0.00	0.00
TRINITY_DN275924_c0_g1	0.00	2.80	0.00	0.00	0.00	5.05	0.00	0.00	0.00	0.00
TRINITY_DN275924_c1_g1	0.00	0.00	0.00	0.00	0.00	0.00	0.00	0.00	0.00	0.00
TRINITY_DN275924_c3_g1	0.00	0.00	0.00	0.00	7.52	7.57	0.00	0.00	20.99	0.00
TRINITY_DN275924_c5_g1	0.00	0.00	0.00	2.01	8.37	0.00	0.00	0.00	6.31	0.00
TRINITY_DN275924_c6_g1	0.00	0.00	0.00	0.00	0.00	0.00	0.00	0.00	0.00	0.00
TRINITY_DN275924_c7_g1	0.00	0.00	0.00	0.00	0.00	0.00	0.00	0.00	13.71	0.00
TRINITY_DN275926_c0_g1	0.76	2.18	10.47	4.84	7.19	5.23	0.80	4.91	11.04	1.62
TRINITY_DN275926_c0_g2	0.00	2.52	3.03	1.52	2.54	1.52	0.00	2.81	11.72	1.39
TRINITY_DN275926_c10_g1	0.00	0.00	7.24	0.00	14.85	0.00	0.00	1.34	1.22	0.00
TRINITY_DN275926_c11_g1	0.00	0.00	0.00	0.00	0.00	0.00	0.00	0.00	28.02	0.00
TRINITY_DN275926_c13_g1	0.00	0.00	0.00	0.00	0.00	0.00	0.00	0.00	0.00	0.00
TRINITY_DN275926_c14_g1	0.00	0.00	0.00	0.00	0.00	0.00	0.00	0.00	0.00	0.00
TRINITY_DN275926_c1_g1	0.00	0.00	0.00	0.00	0.00	0.00	3.64	0.00	0.00	0.00
TRINITY_DN275926_c1_g2	0.00	2.35	5.68	0.00	3.37	0.00	0.00	2.56	5.40	0.00
TRINITY_DN275926_c2_g1	0.00	0.00	0.00	0.00	5.23	0.00	0.00	0.00	0.00	0.00
TRINITY_DN275926_c3_g1	0.00	9.19	0.00	0.00	11.25	0.00	0.00	0.00	0.00	0.00
TRINITY_DN275928_c10_g1	0.00	0.00	0.00	0.00	0.00	0.00	0.00	0.00	0.00	0.00
TRINITY_DN275928_c4_g1	0.00	0.00	0.00	0.00	0.00	0.00	0.00	0.00	34.02	0.00
TRINITY_DN275928_c4_g2	0.00	1.96	0.00	0.00	12.08	0.00	0.00	0.00	0.00	0.00
TRINITY_DN275928_c4_g3	0.00	0.00	0.00	0.00	0.00	0.00	0.00	0.00	12.36	0.00
TRINITY_DN275928_c5_g1	0.00	0.00	15.29	0.00	0.00	0.00	0.00	0.00	0.00	0.00
TRINITY_DN275928_c6_g1	0.00	0.00	45.68	18.35	0.00	0.00	0.00	13.81	28.96	0.00
TRINITY_DN275928_c7_g1	0.00	0.00	0.00	0.00	0.00	0.00	0.00	0.00	0.00	0.00
TRINITY_DN275928_c8_g1	0.00	14.06	0.00	0.00	0.00	0.00	0.00	0.00	7.99	0.00
TRINITY_DN275928_c9_g1	0.00	0.00	0.00	0.00	0.00	0.00	0.00	0.00	0.00	0.00
TRINITY_DN275929_c0_g1	0.00	0.00	0.00	0.00	0.00	0.00	0.00	0.00	0.00	0.00
TRINITY_DN27592_c0_g1	0.00	22.52	0.00	37.87	0.00	0.00	0.00	0.00	7.05	0.00
TRINITY_DN27592_c1_g2	0.00	0.00	0.00	0.00	0.00	0.00	10.99	0.00	0.00	0.00
TRINITY_DN275933_c0_g1	0.00	0.00	0.00	3.53	18.96	19.84	0.00	0.00	27.39	0.00
TRINITY_DN275933_c1_g1	0.00	0.00	8.42	0.00	11.70	0.00	3.81	0.00	3.96	0.00
TRINITY_DN275934_c0_g1	0.00	0.00	0.00	0.00	13.40	0.00	0.00	0.00	0.00	0.00
TRINITY_DN275936_c1_g1	0.00	0.00	0.00	0.00	0.00	0.00	0.00	0.00	18.10	0.00
TRINITY_DN275936_c2_g1	0.00	0.00	2.76	0.00	0.00	0.00	0.00	0.00	9.72	0.00
TRINITY_DN275937_c0_g1	0.00	12.49	0.00	3.08	33.17	0.00	0.00	0.00	39.02	0.00
TRINITY_DN275937_c0_g2	0.00	0.00	0.00	0.00	0.00	0.00	0.00	0.00	0.00	0.00
TRINITY_DN275937_c7_g1	0.00	0.00	0.00	0.00	0.00	0.00	0.00	0.00	16.85	0.00
TRINITY_DN275939_c0_g1	0.00	0.00	0.00	0.00	9.17	0.00	0.00	0.00	0.00	0.00
TRINITY_DN275939_c10_g1	0.00	0.00	0.00	0.00	0.00	0.00	0.00	0.00	0.00	0.00
TRINITY_DN275939_c12_g1	0.00	0.00	0.00	0.00	0.00	0.00	0.00	0.00	0.00	0.00
TRINITY_DN275939_c3_g1	0.00	0.00	0.00	0.00	0.00	0.00	0.00	0.00	0.00	0.00
TRINITY_DN275939_c4_g1	0.00	0.00	0.00	0.00	0.00	0.00	3.83	0.00	0.00	0.00
TRINITY_DN275939_c5_g1	0.00	0.00	0.00	7.30	0.00	6.80	0.00	5.92	0.00	0.00
TRINITY_DN275939_c8_g1	0.00	0.00	0.00	2.21	0.00	0.00	3.30	0.00	6.87	0.00
TRINITY_DN27593_c0_g1	0.00	0.00	0.00	13.11	5.45	0.00	0.00	0.00	0.00	0.00
TRINITY_DN27593_c0_g2	0.00	0.00	7.66	7.11	12.33	0.00	0.00	0.00	0.00	0.00
TRINITY_DN27593_c1_g1	0.00	0.00	0.00	0.00	6.46	0.00	0.00	0.00	0.00	0.00
TRINITY_DN27593_c3_g1	0.00	0.00	0.00	0.00	0.00	0.00	0.00	0.00	0.00	0.00
TRINITY_DN27593_c5_g1	0.00	6.15	0.00	0.00	0.00	0.00	0.00	0.00	14.04	0.00
TRINITY_DN275942_c0_g1	0.00	0.00	0.00	0.00	0.00	0.00	0.00	0.00	14.99	0.00
TRINITY_DN275942_c0_g2	0.00	0.00	0.00	0.00	0.00	0.00	2.07	0.00	0.00	0.00
TRINITY_DN275942_c0_g4	0.00	0.00	0.00	6.58	7.95	0.00	0.00	13.90	7.38	0.00
TRINITY_DN275942_c2_g1	0.00	0.00	0.00	0.00	14.65	0.00	0.00	12.92	0.00	0.00
TRINITY_DN275942_c3_g1	0.00	0.00	0.00	0.00	0.00	0.00	0.00	0.00	3.97	0.00
TRINITY_DN275942_c4_g1	0.00	0.00	2.83	3.46	14.36	0.00	0.00	0.00	5.39	0.00
TRINITY_DN275944_c0_g1	0.00	0.00	5.60	0.00	0.00	0.00	15.10	0.00	28.11	0.00
TRINITY_DN275944_c0_g2	0.00	0.00	0.00	4.53	15.19	0.00	0.00	0.00	0.00	0.00
TRINITY_DN275944_c1_g1	0.00	0.00	0.00	0.00	0.00	0.00	0.00	0.00	0.00	0.00
TRINITY_DN275946_c0_g1	0.00	0.00	0.00	0.00	0.00	0.00	0.00	0.00	0.00	0.00
TRINITY_DN275946_c0_g2	0.00	0.00	0.00	0.00	0.00	0.00	0.00	0.00	7.57	0.00
TRINITY_DN275946_c0_g3	0.00	0.00	0.00	0.00	0.00	0.00	0.00	0.00	8.01	0.00
TRINITY_DN275946_c2_g2	0.00	0.00	0.00	7.87	4.36	13.07	0.00	0.00	16.29	0.00
TRINITY_DN275946_c2_g3	0.00	0.00	0.00	0.00	8.50	0.00	0.00	0.00	0.00	0.00
TRINITY_DN275946_c4_g1	0.00	0.00	0.00	0.00	0.00	0.00	0.00	0.00	0.00	0.00
TRINITY_DN275947_c0_g1	0.00	0.00	0.00	0.00	96.07	0.00	0.00	0.00	14.82	0.00
TRINITY_DN275947_c1_g1	0.00	3.81	3.05	1.88	7.82	1.53	0.00	1.41	6.32	0.00
TRINITY_DN275948_c0_g1	0.00	0.00	0.00	0.00	7.48	0.00	0.00	0.00	20.90	0.00
TRINITY_DN275949_c0_g1	0.00	0.00	0.00	0.00	0.00	0.00	0.00	0.00	0.00	0.00
TRINITY_DN275949_c1_g1	0.00	0.00	0.00	0.00	0.00	0.00	0.00	0.00	43.44	0.00
TRINITY_DN275949_c1_g4	0.00	0.00	0.00	0.00	0.00	0.00	0.00	0.00	0.00	0.00
TRINITY_DN275949_c1_g5	0.00	9.92	0.00	7.16	0.00	12.10	0.00	10.70	22.54	0.00
TRINITY_DN275949_c2_g1	0.00	0.00	0.00	0.00	36.16	0.00	0.00	0.00	0.00	0.00
TRINITY_DN275949_c3_g1	0.00	0.00	40.12	8.07	0.00	0.00	0.00	0.00	25.43	0.00
TRINITY_DN275949_c8_g1	0.00	0.00	0.00	0.00	0.00	0.00	0.00	0.00	0.00	0.00
TRINITY_DN27594_c0_g1	0.00	0.00	15.35	0.00	0.00	0.00	0.00	0.00	0.00	0.00
TRINITY_DN27594_c0_g2	0.00	0.00	63.77	49.34	27.84	29.41	5.10	4.28	35.81	9.10
TRINITY_DN27594_c0_g3	0.00	0.00	0.00	0.00	18.54	0.00	0.00	0.00	0.00	0.00
TRINITY_DN27594_c0_g5	0.00	0.00	0.00	0.00	0.00	0.00	0.00	0.00	20.88	0.00
TRINITY_DN27594_c0_g6	0.00	0.00	0.00	0.00	0.00	0.00	0.00	0.00	0.00	0.00
TRINITY_DN27594_c1_g1	0.00	0.00	0.00	20.96	0.00	17.72	0.00	0.00	0.00	0.00
TRINITY_DN27594_c1_g2	0.00	0.00	33.57	0.00	8.46	0.00	0.00	0.00	7.87	0.00
TRINITY_DN27594_c1_g3	0.00	0.00	0.00	0.00	0.00	0.00	0.00	0.00	0.00	0.00
TRINITY_DN27594_c2_g1	0.00	0.00	7.60	0.00	0.00	0.00	0.00	0.00	0.00	0.00
TRINITY_DN27594_c3_g1	0.00	0.00	0.00	0.00	0.00	0.00	0.00	10.13	0.00	0.00
TRINITY_DN27594_c4_g1	0.00	0.00	0.00	0.00	0.00	0.00	0.00	0.00	17.50	0.00
TRINITY_DN275950_c0_g1	0.00	0.00	0.00	0.00	0.00	0.00	0.00	0.00	19.28	0.00
TRINITY_DN275951_c0_g1	0.00	0.00	0.00	0.00	0.00	0.00	0.00	0.00	0.00	0.00
TRINITY_DN275953_c0_g1	0.00	0.00	11.97	1.26	12.06	4.01	0.00	0.00	0.00	0.00
TRINITY_DN275953_c0_g2	0.00	0.00	0.00	0.00	0.00	0.00	0.00	0.00	0.00	0.00
TRINITY_DN275953_c2_g1	0.00	0.00	0.00	0.00	0.00	4.86	0.00	0.00	0.00	0.00
TRINITY_DN275954_c0_g1	0.00	0.00	0.00	0.00	0.00	0.00	0.00	0.00	8.68	0.00
TRINITY_DN275954_c0_g2	0.00	0.00	5.17	0.00	0.00	10.41	0.00	0.00	0.00	0.00
TRINITY_DN275954_c1_g1	0.00	0.00	0.00	0.00	0.00	0.00	0.00	16.72	8.88	0.00
TRINITY_DN275955_c0_g1	0.00	3.78	0.00	0.00	0.00	0.00	4.14	0.00	0.00	0.00
TRINITY_DN275955_c1_g1	0.00	0.00	0.00	0.00	0.00	0.00	0.00	0.00	0.00	0.00
TRINITY_DN275955_c3_g1	0.00	0.00	0.00	0.00	12.86	0.00	11.29	0.00	11.91	0.00
TRINITY_DN275956_c1_g1	0.00	0.00	0.00	5.83	9.88	9.89	0.00	0.00	0.00	0.00
TRINITY_DN275956_c1_g2	0.00	0.00	0.00	0.00	0.00	0.00	0.00	0.00	0.00	0.00
TRINITY_DN275956_c5_g1	0.00	0.00	0.00	0.00	0.00	0.00	0.00	2.77	0.00	0.00
TRINITY_DN275956_c6_g1	0.00	0.00	0.00	22.90	0.00	0.00	0.00	0.00	0.00	0.00
TRINITY_DN275956_c7_g1	0.00	0.00	0.00	0.00	0.00	0.00	0.00	0.00	0.00	0.00
TRINITY_DN275957_c0_g1	0.00	8.85	26.84	51.84	80.73	10.82	24.20	28.39	95.58	4.78
TRINITY_DN275958_c0_g1	0.00	0.00	0.00	0.00	0.00	0.00	0.00	0.00	3.88	0.00
TRINITY_DN275958_c1_g2	0.00	0.00	19.40	0.00	0.00	0.00	0.00	0.00	0.00	0.00
TRINITY_DN275958_c2_g1	0.00	0.00	0.00	9.47	0.00	0.00	0.00	0.00	0.00	0.00
TRINITY_DN27595_c0_g1	0.00	0.00	0.00	8.02	13.62	0.00	0.00	0.00	13.02	0.00
TRINITY_DN27595_c1_g1	0.00	0.00	0.00	20.46	0.00	0.00	0.00	0.00	0.00	0.00
TRINITY_DN27595_c7_g1	0.00	0.00	0.00	9.62	0.00	0.00	0.00	0.00	15.17	0.00
TRINITY_DN27595_c8_g1	0.00	0.00	0.00	0.00	0.00	0.00	0.00	0.00	0.00	0.00
TRINITY_DN275960_c0_g1	0.00	0.00	0.00	5.75	3.83	1.88	0.00	0.00	7.21	0.00
TRINITY_DN275961_c0_g1	0.00	0.00	0.00	0.00	0.00	0.00	0.00	0.00	0.00	0.00
TRINITY_DN275962_c2_g1	0.00	0.00	0.00	0.00	0.00	0.00	0.00	0.00	0.00	0.00
TRINITY_DN275962_c3_g1	0.00	0.00	0.00	0.00	18.08	0.00	0.00	0.00	50.09	0.00
TRINITY_DN275963_c0_g1	0.00	0.00	1.65	2.02	3.37	0.00	4.22	7.16	11.11	0.00
TRINITY_DN275963_c3_g1	0.00	0.00	10.05	0.00	40.73	0.00	0.00	0.00	0.00	0.00
TRINITY_DN275964_c0_g1	0.00	0.00	0.00	0.00	0.00	0.00	0.00	0.00	0.00	0.00
TRINITY_DN275965_c0_g1	0.00	0.00	0.00	5.04	0.00	0.00	0.00	0.00	0.00	0.00
TRINITY_DN275966_c0_g1	6.27	0.00	0.00	4.47	7.48	0.00	0.00	5.65	6.97	0.00
TRINITY_DN275967_c0_g1	0.00	0.00	0.00	0.00	0.00	0.00	0.00	0.00	0.00	0.00
TRINITY_DN275968_c0_g1	0.00	0.00	0.00	0.00	0.00	0.00	0.00	0.00	10.98	0.00
TRINITY_DN275969_c0_g1	0.00	0.00	0.00	0.00	0.00	0.00	0.00	0.00	0.00	0.00
TRINITY_DN275969_c1_g1	0.00	0.00	0.00	0.00	0.00	0.00	0.00	0.00	0.00	0.00
TRINITY_DN27596_c0_g1	0.00	0.00	0.00	0.00	0.00	0.00	0.00	0.00	0.00	0.00
TRINITY_DN27596_c0_g2	0.00	0.00	0.00	0.00	0.00	0.00	0.00	0.00	0.00	0.00
TRINITY_DN275970_c1_g1	0.00	0.00	0.00	0.00	0.00	0.00	0.00	0.00	0.00	0.00
TRINITY_DN275971_c0_g1	0.00	4.05	0.00	0.00	14.80	14.85	0.00	0.00	0.00	0.00
TRINITY_DN275972_c0_g1	0.00	0.00	0.00	0.00	0.00	35.80	0.00	0.00	0.00	0.00
TRINITY_DN275972_c0_g3	0.00	0.00	0.00	0.00	0.00	0.00	0.00	6.18	6.58	0.00
TRINITY_DN275975_c0_g1	0.00	0.00	0.00	0.00	9.38	0.00	0.00	0.00	0.00	0.00
TRINITY_DN275977_c0_g1	0.00	0.00	0.00	0.00	0.00	0.00	0.00	13.36	14.01	0.00
TRINITY_DN275978_c0_g1	0.00	0.00	0.00	0.00	0.00	17.08	0.00	0.00	0.00	0.00
TRINITY_DN275978_c1_g1	0.00	14.48	17.44	10.48	17.93	0.00	0.00	0.00	0.00	0.00
TRINITY_DN275979_c0_g1	13.66	0.00	0.00	0.00	0.00	0.00	0.00	0.00	0.00	0.00
TRINITY_DN275979_c1_g1	0.00	0.00	0.00	0.00	0.00	0.00	0.00	0.00	0.00	0.00
TRINITY_DN27597_c0_g1	0.00	37.33	56.69	52.25	124.28	41.22	19.61	24.76	159.01	13.04
TRINITY_DN27597_c2_g1	0.00	0.00	0.00	0.00	0.00	0.00	0.00	0.00	0.00	0.00
TRINITY_DN275981_c0_g1	0.00	0.00	0.00	5.54	0.00	2.27	0.00	0.00	4.33	0.00
TRINITY_DN275981_c0_g2	0.00	0.00	49.66	0.00	0.00	0.00	0.00	0.00	0.00	0.00
TRINITY_DN275981_c0_g3	0.00	0.00	0.00	0.00	0.00	0.00	0.00	0.00	0.00	0.00
TRINITY_DN275981_c2_g1	0.00	0.00	0.00	0.00	0.00	0.00	0.00	0.00	0.00	0.00
TRINITY_DN275981_c3_g1	0.00	0.00	0.00	0.00	0.00	0.00	30.25	0.00	0.00	0.00
TRINITY_DN275982_c1_g1	0.00	0.00	2.74	3.35	0.00	0.00	0.00	2.48	15.66	0.00
TRINITY_DN275982_c2_g1	0.00	0.00	0.00	0.00	23.81	0.00	0.00	0.00	0.00	0.00
TRINITY_DN275982_c2_g2	0.00	11.35	0.00	0.00	13.90	0.00	0.00	0.00	0.00	0.00
TRINITY_DN275983_c0_g1	0.00	0.00	8.86	2.68	4.45	4.46	0.00	3.93	0.00	0.00
TRINITY_DN275983_c1_g1	0.00	0.00	0.00	0.00	0.00	0.00	0.00	0.00	0.00	0.00
TRINITY_DN275984_c0_g2	0.00	0.00	0.00	0.00	0.00	0.00	0.00	0.00	0.00	0.00
TRINITY_DN275985_c0_g1	0.00	0.00	0.00	0.00	0.00	0.00	0.00	0.00	0.00	0.00
TRINITY_DN275986_c0_g1	0.00	0.00	0.00	3.07	10.18	5.11	0.00	0.00	0.00	0.00
TRINITY_DN275987_c0_g1	0.00	0.00	5.16	0.00	0.00	0.00	0.00	0.00	0.00	0.00
TRINITY_DN275987_c1_g1	0.00	0.00	0.00	0.00	1.80	0.00	1.61	1.62	0.00	0.00
TRINITY_DN275987_c2_g1	0.00	0.00	0.00	1.42	2.35	6.95	0.00	0.00	6.64	0.00
TRINITY_DN275987_c3_g1	0.00	0.00	0.00	0.00	0.00	0.00	0.00	0.00	0.00	0.00
TRINITY_DN275988_c0_g1	0.00	0.00	7.11	0.00	32.74	4.20	5.37	0.00	0.00	0.00
TRINITY_DN275988_c0_g2	0.00	3.13	7.51	6.94	20.57	2.50	0.00	1.17	10.92	1.15
TRINITY_DN275988_c2_g1	0.00	0.00	0.00	0.00	0.00	10.17	0.00	0.00	0.00	0.00
TRINITY_DN275988_c3_g1	0.00	0.00	0.00	0.00	0.00	0.00	0.00	0.00	0.00	0.00
TRINITY_DN275989_c0_g1	0.00	0.00	0.00	0.00	0.00	0.00	0.00	0.00	0.00	0.00
TRINITY_DN275989_c1_g1	0.00	0.00	0.00	0.00	27.80	0.00	0.00	0.00	12.92	0.00
TRINITY_DN275989_c3_g1	0.00	0.00	0.00	0.00	0.00	0.00	0.00	10.80	0.00	0.00
TRINITY_DN275989_c3_g2	0.00	0.00	0.00	0.00	0.00	0.00	0.00	0.00	0.00	0.00
TRINITY_DN275989_c5_g1	0.00	0.00	0.00	3.51	8.77	7.13	0.00	0.00	8.27	0.00
TRINITY_DN275989_c6_g1	0.00	0.00	0.00	0.00	0.00	0.00	0.00	0.00	0.00	0.00
TRINITY_DN275989_c7_g1	0.00	0.00	19.78	0.00	0.00	0.00	0.00	0.00	18.84	0.00
TRINITY_DN27598_c0_g1	0.00	2.44	11.47	11.23	20.34	6.90	5.23	4.61	70.09	0.00
TRINITY_DN27598_c0_g2	0.00	0.00	0.00	0.00	3.82	0.00	0.00	3.37	3.58	0.00
TRINITY_DN27598_c0_g3	0.00	0.00	0.00	1.34	4.45	0.00	0.00	0.00	6.28	0.00
TRINITY_DN27598_c0_g4	0.00	0.00	0.00	0.00	7.63	23.04	0.00	13.36	20.52	0.00
TRINITY_DN27598_c0_g5	0.00	0.96	3.46	1.42	6.32	6.92	0.00	2.32	4.47	0.00
TRINITY_DN27598_c0_g6	0.00	0.00	52.76	0.00	0.00	0.00	0.00	0.00	0.00	0.00
TRINITY_DN275990_c1_g1	0.00	0.00	0.00	0.00	0.00	0.00	0.00	0.00	0.00	0.00
TRINITY_DN275991_c1_g1	0.00	0.00	0.00	0.00	0.00	0.00	0.00	0.00	0.00	0.00
TRINITY_DN275991_c2_g1	0.00	0.00	0.00	0.00	0.00	0.00	0.00	0.00	0.00	0.00
TRINITY_DN275992_c0_g1	0.00	0.00	0.00	3.25	0.00	0.00	0.00	0.00	10.10	0.00
TRINITY_DN275993_c0_g1	0.00	0.00	0.00	7.97	13.50	53.81	0.00	0.00	13.09	0.00
TRINITY_DN275994_c0_g1	0.00	0.00	0.00	11.65	0.00	0.00	0.00	0.00	0.00	0.00
TRINITY_DN275994_c1_g1	0.00	0.00	0.00	4.85	8.04	8.02	0.00	3.55	0.00	3.56
TRINITY_DN275996_c0_g1	0.00	0.00	11.21	6.71	0.00	0.00	10.02	10.00	0.00	0.00
TRINITY_DN275998_c0_g1	0.00	0.00	1.70	1.05	0.00	3.41	0.00	0.00	6.57	0.00
TRINITY_DN27599_c0_g1	0.00	0.00	0.00	3.96	0.00	0.00	0.00	0.00	0.00	0.00
TRINITY_DN27599_c0_g2	0.00	3.64	17.67	0.00	0.00	0.00	0.00	0.00	27.09	0.00
TRINITY_DN27599_c0_g3	0.00	0.00	0.00	0.00	0.00	0.00	0.00	0.00	0.00	0.00
TRINITY_DN27599_c1_g1	0.00	0.00	0.00	0.00	0.00	0.00	0.00	0.00	0.00	0.00
TRINITY_DN27599_c3_g1	0.00	0.00	0.00	0.00	8.16	8.18	0.00	0.00	0.00	0.00
TRINITY_DN2759_c0_g1	0.00	17.68	39.45	3.42	57.57	12.93	1.43	0.00	22.12	0.00
TRINITY_DN2759_c1_g2	0.00	0.00	4.76	0.00	76.73	0.00	0.00	0.00	104.32	0.00
TRINITY_DN2759_c3_g1	0.00	0.00	0.00	0.00	39.27	73.23	0.00	0.00	18.16	0.00
TRINITY_DN2759_c8_g1	0.00	0.00	0.00	0.00	0.00	0.00	0.00	0.00	0.00	0.00
TRINITY_DN275_c0_g1	0.00	22.03	0.00	3.73	0.00	6.05	0.00	5.34	15.89	0.00
TRINITY_DN275_c0_g2	0.00	0.00	20.00	0.00	12.56	8.55	0.00	4.92	8.58	0.00
TRINITY_DN275_c1_g1	0.00	10.54	22.96	15.34	90.52	0.00	12.84	6.30	55.34	0.00
TRINITY_DN275_c1_g2	0.00	0.00	0.00	0.00	41.15	0.00	0.00	0.00	0.00	0.00
TRINITY_DN275_c1_g3	0.00	0.00	62.06	45.13	86.04	36.51	12.62	43.55	88.77	15.96
TRINITY_DN275_c2_g1	0.00	87.32	322.68	171.93	693.75	214.34	50.25	191.54	603.09	7.21
TRINITY_DN275_c3_g1	8.14	27.08	67.49	10.91	47.40	0.00	8.77	7.25	23.08	0.00
TRINITY_DN275_c4_g1	0.00	0.00	0.00	0.00	4.82	0.00	0.00	0.00	0.00	0.00
TRINITY_DN275_c7_g1	0.00	0.00	0.00	0.00	0.00	0.00	0.00	0.00	0.00	0.00
TRINITY_DN276000_c0_g1	0.00	0.00	0.00	0.00	5.93	0.00	5.33	0.00	5.55	0.00
TRINITY_DN276001_c0_g1	0.00	0.00	0.00	0.00	0.00	0.00	0.00	0.00	0.00	0.00
TRINITY_DN276001_c0_g2	0.00	0.00	0.00	0.00	0.00	0.00	0.00	0.00	0.00	0.00
TRINITY_DN276002_c1_g1	0.00	0.00	0.00	0.00	0.00	0.00	0.00	0.00	0.00	0.00
TRINITY_DN276002_c2_g1	0.00	0.00	6.05	1.24	2.06	0.00	0.00	0.00	0.00	0.00
TRINITY_DN276003_c1_g1	0.00	11.51	13.77	0.00	0.00	0.00	0.00	0.00	0.00	0.00
TRINITY_DN276003_c2_g2	0.00	0.00	0.00	0.00	0.00	0.00	0.00	0.00	16.12	0.00
TRINITY_DN276003_c3_g1	0.00	0.00	0.00	0.00	0.00	22.19	0.00	0.00	10.31	0.00
TRINITY_DN276004_c1_g1	0.00	27.56	0.00	0.00	0.00	0.00	0.00	0.00	0.00	0.00
TRINITY_DN276005_c0_g1	0.00	0.00	37.40	11.24	38.49	0.00	0.00	17.10	0.00	0.00
TRINITY_DN276006_c1_g1	0.00	0.00	0.00	0.00	0.00	0.00	0.00	0.00	4.85	0.00
TRINITY_DN276007_c0_g1	0.00	0.00	0.00	14.84	37.82	0.00	0.00	0.00	0.00	0.00
TRINITY_DN276008_c0_g1	0.00	0.00	0.00	0.00	4.89	2.41	0.00	0.00	0.00	0.00
TRINITY_DN276009_c0_g1	0.00	0.00	53.09	0.00	0.00	0.00	0.00	0.00	12.62	0.00
TRINITY_DN27600_c0_g1	15.48	28.71	0.00	0.00	106.81	70.11	41.40	15.70	225.31	0.00
TRINITY_DN27600_c0_g2	0.00	0.00	18.37	0.00	44.06	0.00	19.22	0.00	46.45	16.31
TRINITY_DN276010_c0_g1	0.00	0.00	0.00	0.00	0.00	0.00	0.00	0.00	4.15	0.00
TRINITY_DN276010_c0_g2	0.00	0.00	0.00	0.00	20.16	0.00	0.00	0.00	55.98	0.00
TRINITY_DN276010_c1_g1	0.00	0.00	0.00	0.00	17.80	0.00	0.00	0.00	0.00	0.00
TRINITY_DN276010_c2_g1	0.00	0.00	0.00	0.00	0.00	0.00	0.00	4.29	9.12	4.32
TRINITY_DN276010_c3_g1	0.00	0.00	0.00	0.00	0.00	0.00	0.00	0.00	0.00	0.00
TRINITY_DN276011_c0_g1	0.00	0.00	0.00	0.00	0.00	0.00	0.00	0.00	0.00	0.00
TRINITY_DN276012_c0_g1	0.00	0.00	0.00	0.00	0.00	0.00	0.00	0.00	0.00	0.00
TRINITY_DN276012_c1_g1	0.00	0.00	0.00	5.25	0.00	0.00	0.00	0.00	0.00	0.00
TRINITY_DN276013_c0_g1	0.00	0.00	22.40	0.00	0.00	0.00	10.08	0.00	5.24	0.00
TRINITY_DN276013_c1_g1	0.00	0.00	3.76	1.19	3.61	1.77	1.62	0.00	3.40	1.61
TRINITY_DN276013_c1_g2	3.67	10.86	26.21	11.82	4.41	0.00	0.00	5.94	0.00	0.00
TRINITY_DN276013_c4_g1	0.00	0.00	0.00	2.24	0.00	7.40	0.00	0.00	3.48	0.00
TRINITY_DN276014_c0_g1	0.00	0.00	14.69	9.19	5.31	2.62	0.00	0.00	9.97	6.52
TRINITY_DN276015_c1_g1	0.00	0.00	0.00	0.00	0.00	0.00	0.00	0.00	0.00	0.00
TRINITY_DN276016_c0_g1	0.00	0.00	0.00	0.00	0.00	0.00	0.00	0.00	0.00	0.00
TRINITY_DN27601_c0_g2	0.00	0.00	0.00	0.00	0.00	0.00	0.00	0.00	0.00	0.00
TRINITY_DN276020_c0_g1	0.00	0.00	0.00	3.51	0.00	0.00	0.00	0.00	0.00	0.00
TRINITY_DN276020_c0_g2	0.00	0.00	0.00	8.69	14.78	0.00	0.00	0.00	0.00	0.00
TRINITY_DN276020_c0_g3	0.00	0.00	0.00	0.00	0.00	0.00	0.00	0.00	0.00	0.00
TRINITY_DN276020_c3_g1	0.00	0.00	0.00	14.05	0.00	0.00	0.00	0.00	11.05	0.00
TRINITY_DN276020_c5_g1	0.00	0.00	0.00	0.00	15.87	0.00	0.00	0.00	0.00	0.00
TRINITY_DN276020_c6_g1	0.00	0.00	0.00	0.00	0.00	0.00	0.00	0.00	0.00	16.48
TRINITY_DN276020_c8_g1	0.00	0.00	0.00	7.31	12.42	0.00	0.00	0.00	11.51	0.00
TRINITY_DN276021_c0_g2	0.00	0.00	0.00	1.01	3.36	1.76	0.00	0.00	3.17	0.00
TRINITY_DN276023_c0_g1	0.00	0.00	0.00	7.58	0.00	18.84	0.00	0.00	11.66	0.00
TRINITY_DN276024_c1_g1	0.00	16.47	27.92	9.44	9.58	9.19	6.42	9.77	40.83	0.00
TRINITY_DN276024_c1_g2	0.00	0.00	0.00	8.05	32.77	6.78	0.00	0.00	0.00	1.22
TRINITY_DN276024_c6_g1	0.00	0.00	0.00	0.00	12.70	0.00	0.00	0.00	5.93	0.00
TRINITY_DN276025_c0_g1	0.00	0.00	0.00	0.00	0.00	0.00	0.00	0.00	0.00	0.00
TRINITY_DN276025_c1_g1	0.00	0.00	0.00	0.00	0.00	0.00	0.00	0.00	0.00	0.00
TRINITY_DN276025_c2_g1	0.00	0.00	0.00	0.00	0.00	0.00	0.00	0.00	15.43	0.00
TRINITY_DN276025_c5_g1	0.00	0.00	4.30	2.61	0.00	12.98	0.00	0.00	4.05	0.00
TRINITY_DN276025_c7_g1	0.00	0.00	0.00	0.00	0.00	0.00	0.00	0.00	0.00	0.00
TRINITY_DN276027_c0_g1	0.00	0.00	0.00	4.34	0.00	0.00	0.00	0.00	6.77	0.00
TRINITY_DN276028_c0_g1	0.00	0.00	0.00	0.00	0.00	0.00	0.00	0.00	10.08	0.00
TRINITY_DN276028_c0_g2	0.00	0.00	1.51	0.93	1.54	1.51	0.00	1.40	4.36	0.00
TRINITY_DN276028_c1_g1	0.00	0.00	0.00	20.18	38.17	0.00	0.00	0.00	0.00	0.00
TRINITY_DN276028_c1_g2	0.00	0.00	0.00	7.02	0.00	0.00	0.00	0.00	0.00	0.00
TRINITY_DN276028_c1_g3	0.00	0.00	0.00	0.00	0.00	0.00	0.00	0.00	0.00	0.00
TRINITY_DN276028_c2_g1	0.00	0.00	4.78	0.00	1.63	3.19	1.46	1.47	8.03	0.00
TRINITY_DN276028_c4_g1	0.00	0.00	0.00	0.00	0.00	0.00	0.00	11.54	0.00	0.00
TRINITY_DN276028_c7_g1	0.00	0.00	0.00	0.00	0.00	0.00	0.00	0.00	16.56	0.00
TRINITY_DN276029_c1_g1	0.00	0.00	0.00	0.00	6.05	0.00	0.00	0.00	11.32	0.00
TRINITY_DN27602_c0_g1	0.00	0.00	0.00	0.00	0.00	0.00	0.00	0.00	9.47	6.06
TRINITY_DN27602_c1_g1	0.00	0.00	0.00	0.00	6.68	0.00	0.00	11.74	28.06	0.00
TRINITY_DN27602_c2_g1	0.00	0.00	0.00	0.00	0.00	0.00	0.00	0.00	0.00	0.00
TRINITY_DN27602_c2_g2	0.00	0.00	0.00	9.98	0.00	0.00	0.00	0.00	0.00	0.00
TRINITY_DN27602_c2_g3	0.00	0.00	0.00	9.23	63.02	0.00	0.00	0.00	0.00	0.00
TRINITY_DN27602_c2_g4	0.00	0.00	0.00	0.00	0.00	0.00	0.00	0.00	0.00	0.00
TRINITY_DN27602_c3_g1	0.00	0.00	0.00	17.38	0.00	0.00	0.00	0.00	21.10	0.00
TRINITY_DN27602_c4_g1	0.00	0.00	0.00	0.00	0.00	0.00	0.00	0.00	0.00	0.00
TRINITY_DN276030_c0_g1	0.00	0.00	0.00	0.00	15.75	0.00	0.00	0.00	0.00	0.00
TRINITY_DN276031_c0_g1	0.00	11.54	0.00	9.62	0.00	0.00	28.53	0.00	30.35	0.00
TRINITY_DN276031_c1_g1	0.00	0.00	0.00	0.00	10.97	0.00	0.00	0.00	0.00	0.00
TRINITY_DN276032_c0_g1	0.00	0.00	0.00	3.11	0.00	0.00	0.00	0.00	0.00	0.00
TRINITY_DN276032_c0_g2	0.00	0.00	0.00	0.00	0.00	19.98	0.00	0.00	0.00	0.00
TRINITY_DN276032_c1_g1	0.00	2.40	7.23	2.67	8.89	4.34	0.00	0.00	9.57	0.00
TRINITY_DN276032_c1_g2	0.00	0.00	13.44	2.49	2.07	4.06	2.32	0.00	11.69	0.00
TRINITY_DN276032_c1_g3	0.00	0.00	0.00	0.00	13.86	0.00	0.00	0.00	12.93	0.00
TRINITY_DN276032_c1_g4	0.00	0.00	0.00	0.00	0.00	0.00	0.00	0.00	9.88	0.00
TRINITY_DN276032_c1_g5	0.00	0.00	0.00	0.00	2.48	0.00	0.00	0.00	0.00	0.00
TRINITY_DN276032_c2_g1	0.00	0.00	0.00	0.00	0.00	0.00	0.00	0.00	16.30	0.00
TRINITY_DN276033_c1_g1	0.00	0.00	0.00	0.00	27.24	54.20	0.00	0.00	12.62	0.00
TRINITY_DN276034_c0_g1	0.00	0.00	0.00	0.00	0.00	0.00	0.00	0.00	0.00	0.00
TRINITY_DN276034_c0_g2	0.00	10.60	0.00	0.00	0.00	0.00	0.00	0.00	0.00	0.00
TRINITY_DN276034_c1_g1	0.00	0.00	0.00	0.00	0.00	0.00	0.00	0.00	0.00	0.00
TRINITY_DN276035_c0_g1	0.00	0.00	27.92	13.99	0.00	0.00	0.00	0.00	39.93	0.00
TRINITY_DN276035_c0_g2	0.00	0.00	0.00	6.87	0.00	0.00	0.00	0.00	21.68	0.00
TRINITY_DN276035_c1_g1	0.00	0.00	0.00	0.00	0.00	0.00	8.82	0.00	0.00	0.00
TRINITY_DN276038_c0_g2	0.00	0.00	0.00	0.00	31.29	0.00	0.00	0.00	9.70	0.00
TRINITY_DN27603_c0_g2	0.00	0.00	0.00	0.00	13.80	0.00	12.07	0.00	12.81	0.00
TRINITY_DN27603_c0_g3	3.54	0.00	27.39	22.33	26.84	12.74	0.00	3.75	28.39	0.00
TRINITY_DN27603_c0_g4	0.00	0.00	0.00	0.00	0.00	0.00	0.00	0.00	0.00	0.00
TRINITY_DN27603_c1_g1	0.00	0.00	8.42	0.00	0.00	11.22	1.00	0.00	0.00	0.00
TRINITY_DN27603_c1_g2	7.60	0.00	0.00	0.00	6.81	0.00	0.00	0.00	0.00	0.00
TRINITY_DN27603_c1_g3	0.00	0.00	0.00	0.00	0.00	0.00	0.00	0.00	0.00	0.00
TRINITY_DN276040_c0_g1	0.00	0.00	0.00	0.00	0.00	0.00	0.00	0.00	7.28	0.00
TRINITY_DN276040_c0_g3	0.00	0.00	0.00	0.00	0.00	0.00	0.00	0.00	0.00	0.00
TRINITY_DN276042_c0_g1	0.00	0.00	0.00	0.00	0.00	0.00	0.00	0.00	0.00	0.00
TRINITY_DN276043_c3_g1	0.00	0.00	0.00	0.00	0.00	0.00	0.00	0.00	0.00	0.00
TRINITY_DN276044_c1_g1	0.00	0.00	0.00	0.00	0.00	0.00	0.00	0.00	10.00	0.00
TRINITY_DN276044_c1_g2	0.00	2.51	4.52	3.70	15.43	7.53	0.00	1.40	7.27	0.00
TRINITY_DN276045_c0_g1	0.00	0.00	0.00	0.00	0.00	0.00	0.00	0.00	0.00	0.00
TRINITY_DN276048_c0_g1	0.00	0.00	7.40	0.00	0.00	1.10	1.39	0.00	2.14	0.00
TRINITY_DN276048_c0_g2	0.00	0.00	0.00	0.00	0.00	0.00	0.00	0.00	0.00	0.00
TRINITY_DN276048_c1_g1	0.00	0.00	0.00	0.00	0.00	0.00	0.00	0.00	0.00	0.00
TRINITY_DN276048_c1_g2	0.00	0.00	0.00	0.00	0.00	0.00	0.00	0.00	0.00	0.00
TRINITY_DN276048_c2_g1	0.00	0.00	0.00	11.45	0.00	0.00	0.00	0.00	0.00	0.00
TRINITY_DN276048_c2_g2	0.00	0.00	0.00	0.00	0.00	0.00	0.00	0.00	37.32	0.00
TRINITY_DN276048_c2_g3	0.00	0.00	0.00	0.00	0.00	0.00	0.00	0.00	0.00	0.00
TRINITY_DN276048_c3_g2	0.00	0.00	0.00	0.00	6.84	0.00	6.11	0.00	6.38	0.00
TRINITY_DN276048_c4_g1	0.00	0.00	0.00	0.00	0.00	0.00	0.00	0.00	0.00	0.00
TRINITY_DN276048_c5_g1	0.00	11.05	0.00	16.17	0.00	0.00	0.00	5.92	0.00	0.00
TRINITY_DN276049_c0_g1	0.00	0.00	0.00	0.00	0.00	0.00	0.00	0.00	0.00	0.00
TRINITY_DN276049_c1_g1	0.00	0.00	0.00	0.00	0.00	0.00	0.00	0.00	20.47	0.00
TRINITY_DN276049_c2_g1	0.00	9.92	0.00	0.00	0.00	0.00	0.00	0.00	0.00	0.00
TRINITY_DN276049_c4_g1	0.00	0.00	0.00	16.95	0.00	0.00	0.00	12.73	0.00	0.00
TRINITY_DN276050_c0_g1	0.00	0.00	13.81	0.00	0.00	0.00	0.00	0.00	2.30	2.17
TRINITY_DN276051_c0_g1	0.00	0.00	0.00	17.93	0.00	0.00	0.00	13.47	28.26	0.00
TRINITY_DN276051_c1_g1	0.00	0.00	0.00	0.00	0.00	0.00	0.00	0.00	6.07	0.00
TRINITY_DN276051_c3_g1	0.00	0.00	0.00	0.00	0.00	0.00	0.00	0.00	0.00	0.00
TRINITY_DN276051_c4_g1	0.00	0.00	0.00	0.00	0.00	18.07	0.00	0.00	16.85	0.00
TRINITY_DN276051_c4_g2	0.00	0.00	0.00	2.74	0.00	1.77	0.00	0.83	2.28	0.00
TRINITY_DN276051_c6_g1	0.00	0.00	0.00	3.64	0.00	0.00	0.00	0.00	0.00	0.00
TRINITY_DN276051_c6_g2	0.00	0.00	0.00	0.00	0.00	0.00	0.00	0.00	0.00	0.00
TRINITY_DN276051_c7_g1	0.00	0.00	0.00	0.00	0.00	0.00	0.00	0.00	0.00	0.00
TRINITY_DN276052_c0_g1	0.00	0.00	0.00	0.00	0.00	0.00	0.00	0.00	0.00	0.00
TRINITY_DN276052_c1_g1	0.00	0.00	0.00	0.00	0.00	0.00	0.00	0.00	0.00	0.00
TRINITY_DN276052_c2_g1	0.00	6.05	0.00	8.93	4.94	4.87	0.00	0.00	2.32	0.00
TRINITY_DN276052_c3_g1	0.00	0.00	0.00	6.42	0.00	0.00	0.00	0.00	0.00	0.00
TRINITY_DN276052_c4_g1	0.00	0.00	29.69	0.00	15.24	15.12	0.00	0.00	0.00	0.00
TRINITY_DN276053_c0_g2	0.00	0.00	0.00	0.00	0.00	0.00	0.00	0.00	0.00	0.00
TRINITY_DN276053_c0_g3	0.00	0.00	0.00	0.00	3.34	0.00	0.00	2.96	3.13	0.00
TRINITY_DN276053_c0_g4	0.00	0.00	0.00	0.00	0.00	0.00	0.00	0.00	10.64	0.00
TRINITY_DN276053_c1_g1	0.00	0.00	0.00	0.00	0.00	0.00	0.00	0.00	36.38	0.00
TRINITY_DN276054_c0_g1	0.00	0.00	0.00	0.00	19.53	0.00	0.00	0.00	9.08	0.00
TRINITY_DN276054_c1_g1	0.00	0.00	0.00	0.00	0.00	0.00	0.00	0.00	0.00	0.00
TRINITY_DN276054_c2_g1	0.00	5.28	0.00	15.44	0.00	0.00	0.00	0.00	0.00	0.00
TRINITY_DN276055_c0_g1	0.00	14.10	0.00	13.99	0.00	0.00	0.00	0.00	0.00	0.00
TRINITY_DN276055_c1_g1	0.00	31.92	0.00	7.11	12.08	0.00	0.00	0.00	0.00	0.00
TRINITY_DN276055_c2_g1	0.00	7.50	10.35	12.49	25.94	0.00	0.00	0.00	17.33	0.00
TRINITY_DN276055_c2_g2	0.00	0.00	0.00	0.00	0.00	0.00	16.79	0.00	35.99	0.00
TRINITY_DN276055_c2_g4	0.00	0.00	0.00	0.00	0.00	0.00	0.00	0.00	10.06	0.00
TRINITY_DN276055_c3_g1	0.47	5.41	10.79	6.67	21.21	7.54	2.49	3.34	31.18	1.51
TRINITY_DN276055_c5_g1	0.00	0.00	0.00	0.00	0.00	0.00	0.00	0.00	0.00	0.00
TRINITY_DN276055_c8_g1	0.00	0.00	0.00	0.00	0.00	0.00	0.00	0.00	0.00	0.00
TRINITY_DN276056_c0_g1	0.00	0.00	0.00	0.00	0.00	72.74	0.00	0.00	0.00	0.00
TRINITY_DN276057_c0_g1	0.00	0.00	0.00	0.00	0.00	0.00	0.00	0.00	5.90	0.00
TRINITY_DN276058_c0_g1	0.00	0.00	0.00	9.18	0.00	0.00	0.00	0.00	0.00	0.00
TRINITY_DN27605_c0_g1	0.00	0.00	0.00	0.00	0.00	0.00	0.00	0.00	0.00	0.00
TRINITY_DN27605_c0_g2	0.00	0.00	0.00	0.00	0.00	0.00	0.00	0.00	0.00	0.00
TRINITY_DN27605_c0_g3	0.00	0.00	0.00	0.00	0.00	0.00	0.00	0.00	0.00	0.00
TRINITY_DN27605_c1_g1	0.00	0.00	0.00	0.00	0.00	0.00	0.00	0.00	0.00	0.00
TRINITY_DN27605_c2_g1	0.00	0.00	0.00	0.00	35.49	0.00	0.00	6.21	13.23	0.00
TRINITY_DN27605_c3_g1	0.00	14.37	0.00	0.00	0.00	0.00	23.31	0.00	0.00	0.00
TRINITY_DN27605_c3_g2	0.00	0.00	15.87	0.00	0.00	0.00	0.00	0.00	0.00	0.00
TRINITY_DN27605_c5_g1	0.00	0.00	0.00	0.00	7.45	0.00	0.00	0.00	2.73	0.00
TRINITY_DN27605_c6_g1	0.00	0.00	0.00	0.00	0.00	0.00	0.00	0.00	0.00	0.00
TRINITY_DN276061_c0_g1	0.00	2.84	0.00	6.27	0.00	0.00	0.00	0.00	3.25	0.00
TRINITY_DN276064_c0_g2	0.00	0.00	0.00	0.00	0.00	0.00	0.00	0.00	36.54	0.00
TRINITY_DN276065_c0_g1	0.00	1.52	1.36	1.73	3.75	0.00	0.00	0.00	4.43	1.68
TRINITY_DN276065_c1_g1	0.00	0.00	4.81	0.00	0.00	0.00	0.00	0.00	12.37	0.00
TRINITY_DN276065_c2_g1	0.00	0.00	4.11	0.00	0.00	0.00	0.00	0.00	0.00	0.00
TRINITY_DN276065_c3_g1	0.00	0.00	0.00	5.76	6.37	0.00	8.61	0.00	11.69	0.00
TRINITY_DN276065_c4_g1	0.00	0.00	0.00	0.00	0.00	0.00	0.00	0.00	0.00	0.00
TRINITY_DN276067_c0_g1	0.00	0.00	0.00	3.31	0.00	0.00	0.00	0.00	0.00	0.00
TRINITY_DN276069_c0_g1	0.00	0.00	6.79	2.77	0.00	0.00	0.00	0.00	0.00	0.00
TRINITY_DN27606_c0_g1	0.00	0.00	0.00	0.00	0.00	0.00	0.00	0.00	0.00	0.00
TRINITY_DN27606_c0_g2	0.00	20.42	33.06	9.87	8.33	0.00	7.38	14.57	69.09	0.00
TRINITY_DN27606_c1_g1	0.00	9.92	59.58	35.80	133.77	72.58	10.71	0.00	33.82	0.00
TRINITY_DN276071_c0_g1	0.00	0.00	0.00	0.00	8.83	0.00	0.00	0.00	0.00	0.00
TRINITY_DN276071_c2_g1	0.00	41.95	0.00	0.00	69.43	0.00	0.00	0.00	0.00	0.00
TRINITY_DN276072_c0_g1	0.00	0.00	0.00	0.00	0.00	0.00	0.00	0.00	0.00	0.00
TRINITY_DN276072_c0_g2	0.00	0.00	0.00	5.18	0.00	0.00	0.00	0.00	20.67	0.00
TRINITY_DN276073_c0_g1	0.00	0.00	0.00	0.00	0.00	0.00	0.00	0.00	0.00	0.00
TRINITY_DN276074_c0_g1	0.00	0.00	0.00	0.00	0.00	0.00	0.00	13.36	0.00	13.14
TRINITY_DN276075_c0_g1	0.00	0.00	0.00	3.46	0.00	0.00	0.00	0.00	0.00	0.00
TRINITY_DN276078_c0_g2	0.00	0.00	0.00	3.81	0.00	0.00	0.00	0.00	5.93	0.00
TRINITY_DN276078_c0_g3	0.00	0.00	0.00	4.70	0.00	0.00	0.00	0.00	7.35	0.00
TRINITY_DN276078_c0_g4	0.00	0.00	0.00	0.00	0.00	0.00	0.00	0.00	0.00	0.00
TRINITY_DN276078_c0_g5	0.00	0.00	0.00	7.66	0.00	0.00	0.00	5.60	5.95	0.00
TRINITY_DN276078_c3_g1	0.00	0.00	0.00	0.00	0.00	0.00	0.00	0.00	66.79	0.00
TRINITY_DN276079_c1_g1	0.00	0.00	0.00	0.00	0.00	0.00	0.00	0.00	0.00	0.00
TRINITY_DN27607_c0_g1	0.00	0.00	0.00	0.00	0.00	0.00	0.00	0.00	0.00	0.00
TRINITY_DN27607_c1_g1	0.00	0.00	14.40	0.00	0.00	0.00	0.00	0.00	0.00	0.00
TRINITY_DN27607_c2_g1	0.00	0.00	0.00	0.00	0.00	0.00	0.00	0.00	0.00	0.00
TRINITY_DN276080_c0_g1	0.00	0.00	0.00	0.00	0.00	0.00	0.00	0.00	6.98	0.00
TRINITY_DN276080_c1_g1	0.00	7.05	4.28	0.00	0.00	0.00	0.00	0.00	0.00	0.00
TRINITY_DN276081_c1_g1	0.00	0.00	0.00	9.36	8.00	0.00	7.09	0.00	0.00	0.00
TRINITY_DN276082_c0_g1	0.00	0.00	0.00	4.34	7.27	0.00	0.00	0.00	0.00	0.00
TRINITY_DN276084_c0_g1	0.00	0.00	1.41	0.00	15.10	1.41	1.30	0.00	0.00	0.00
TRINITY_DN276084_c0_g2	0.00	0.00	0.00	0.00	23.02	0.00	0.00	0.00	0.00	0.00
TRINITY_DN276084_c0_g3	0.00	0.00	0.00	0.00	0.00	0.00	0.00	0.00	0.00	0.00
TRINITY_DN276084_c1_g1	0.00	0.00	0.00	0.00	0.00	0.00	0.00	0.00	0.00	0.00
TRINITY_DN276085_c0_g1	0.00	0.00	0.00	0.00	0.00	0.00	0.00	0.00	0.00	0.00
TRINITY_DN276087_c1_g1	0.00	0.00	0.00	0.00	0.00	0.00	0.00	0.00	0.00	0.00
TRINITY_DN276087_c2_g1	0.00	0.00	0.00	0.00	0.00	0.00	0.00	0.00	0.00	0.00
TRINITY_DN276088_c0_g1	0.00	0.00	11.06	0.00	7.43	0.00	0.00	0.00	0.00	0.00
TRINITY_DN276089_c0_g1	0.00	0.00	0.00	0.00	0.00	0.00	0.00	0.00	23.50	0.00
TRINITY_DN27608_c0_g1	0.00	0.00	14.23	0.00	21.57	12.91	0.00	0.00	23.87	0.00
TRINITY_DN27608_c0_g2	0.00	0.00	0.00	9.23	0.00	0.00	0.00	9.01	23.64	0.00
TRINITY_DN27608_c14_g1	0.00	0.00	0.00	0.00	0.00	0.00	0.00	0.00	0.00	0.00
TRINITY_DN27608_c1_g1	0.00	0.00	0.00	0.00	0.00	0.00	0.00	0.00	0.00	0.00
TRINITY_DN276090_c0_g1	0.00	0.00	0.00	0.00	0.00	0.00	0.00	0.00	8.30	0.00
TRINITY_DN276092_c0_g1	0.00	0.00	0.00	0.00	0.00	31.52	0.00	0.00	39.06	0.00
TRINITY_DN276093_c0_g1	0.00	0.00	0.00	0.00	0.00	0.00	0.00	0.00	0.00	0.00
TRINITY_DN276093_c0_g2	0.00	0.00	0.00	0.00	15.29	0.00	0.00	0.00	0.00	0.00
TRINITY_DN276094_c0_g1	0.00	0.00	0.00	0.00	0.00	32.80	0.00	0.00	61.14	0.00
TRINITY_DN276095_c0_g1	0.00	6.44	13.58	0.00	1.98	9.71	0.00	0.00	2.68	0.00
TRINITY_DN276096_c0_g1	0.00	0.00	0.00	0.00	0.00	0.00	0.00	0.00	0.00	0.00
TRINITY_DN276097_c0_g1	0.00	0.00	1.43	2.12	5.12	2.85	0.00	2.87	22.45	0.00
TRINITY_DN276097_c0_g2	0.00	0.00	0.00	9.58	32.31	0.00	0.00	0.00	0.00	0.00
TRINITY_DN276097_c1_g1	0.00	1.96	0.00	6.99	0.00	0.00	0.00	0.00	0.00	0.00
TRINITY_DN276097_c3_g1	0.00	0.00	0.00	5.93	0.00	0.00	0.00	0.00	0.00	0.00
TRINITY_DN276098_c0_g1	0.00	0.00	7.28	0.00	0.00	0.00	0.00	6.39	0.00	0.00
TRINITY_DN276099_c0_g1	0.00	0.00	0.00	0.00	0.00	0.00	0.00	0.00	0.00	0.00
TRINITY_DN27609_c0_g1	0.00	0.00	0.00	0.00	31.29	0.00	0.00	0.00	9.70	0.00
TRINITY_DN27609_c0_g2	0.00	0.00	10.17	6.07	0.00	0.00	0.00	0.00	0.00	0.00
TRINITY_DN27609_c1_g1	0.00	5.34	16.14	7.88	13.05	13.21	8.99	0.00	39.81	8.82
TRINITY_DN27609_c1_g2	0.00	0.00	0.00	0.00	0.00	0.00	0.00	0.00	0.00	0.00
TRINITY_DN27609_c3_g1	0.00	0.00	0.00	0.00	0.00	15.49	0.00	0.00	0.00	0.00
TRINITY_DN2760_c0_g1	0.00	31.54	0.00	53.27	86.52	38.43	0.00	20.50	194.77	16.77
TRINITY_DN2760_c0_g2	0.00	53.40	18.21	49.29	199.77	18.54	32.38	33.22	283.66	16.16
TRINITY_DN276100_c0_g1	0.00	0.00	5.55	0.00	27.12	0.00	0.00	4.89	0.00	0.00
TRINITY_DN276101_c0_g1	0.00	0.00	0.00	0.00	0.00	0.00	0.00	0.00	0.00	0.00
TRINITY_DN276102_c0_g3	0.00	0.00	0.00	0.00	19.76	0.00	0.00	0.00	9.20	0.00
TRINITY_DN276102_c0_g4	0.00	0.00	0.00	0.00	7.63	0.00	0.00	0.00	13.71	0.00
TRINITY_DN276102_c0_g5	0.00	2.38	5.75	0.00	25.78	14.41	0.00	0.00	0.00	0.00
TRINITY_DN276102_c1_g1	0.00	0.00	0.00	0.00	0.00	0.00	0.00	0.00	0.00	0.00
TRINITY_DN276102_c3_g1	0.86	0.82	0.00	0.00	14.66	0.00	1.82	3.79	16.33	0.00
TRINITY_DN276102_c5_g1	0.00	0.00	0.00	0.00	11.32	0.00	0.00	0.00	0.00	0.00
TRINITY_DN276103_c0_g1	0.00	10.32	0.00	7.48	38.10	25.25	11.13	0.00	70.00	0.00
TRINITY_DN276103_c0_g2	0.00	0.00	0.00	0.00	0.00	0.00	8.82	0.00	0.00	0.00
TRINITY_DN276103_c1_g1	0.00	0.00	0.00	7.21	0.00	0.00	0.00	10.78	0.00	0.00
TRINITY_DN276103_c2_g1	0.00	0.00	0.00	0.00	12.36	0.00	0.00	0.00	0.00	0.00
TRINITY_DN276103_c3_g1	0.00	0.00	0.00	0.00	0.00	0.00	0.00	0.00	16.27	0.00
TRINITY_DN276105_c0_g1	0.00	0.00	0.00	0.00	0.00	0.00	0.00	0.00	0.00	0.00
TRINITY_DN276106_c0_g1	0.00	0.00	0.00	0.00	7.23	0.00	0.00	0.00	0.00	0.00
TRINITY_DN276107_c0_g1	0.00	0.00	11.86	4.81	27.89	3.98	0.00	3.52	22.36	0.00
TRINITY_DN276108_c0_g1	0.00	0.00	0.00	0.00	0.00	0.00	0.00	6.99	4.90	0.00
TRINITY_DN27610_c0_g1	0.00	63.67	122.82	75.01	221.97	86.65	35.91	51.44	397.64	10.87
TRINITY_DN27610_c0_g2	0.00	20.25	24.29	51.19	37.27	0.00	0.00	0.00	0.00	0.00
TRINITY_DN27610_c0_g3	0.00	0.00	0.00	0.00	0.00	0.00	0.00	0.00	13.50	0.00
TRINITY_DN27610_c0_g4	0.00	0.00	11.72	0.00	0.00	0.00	0.00	0.00	0.00	0.00
TRINITY_DN27610_c1_g1	0.00	0.00	36.10	0.00	0.00	18.36	0.00	0.00	17.16	0.00
TRINITY_DN27610_c2_g1	0.00	4.32	8.58	0.00	0.00	0.00	0.00	1.88	0.00	0.00
TRINITY_DN27610_c3_g1	0.00	22.02	8.69	34.65	73.71	29.66	45.82	26.63	218.95	15.91
TRINITY_DN27610_c5_g1	0.00	0.00	0.00	0.00	0.00	0.00	10.88	0.00	6.21	0.00
TRINITY_DN27610_c7_g1	0.00	0.00	0.00	0.00	17.93	0.00	0.00	0.00	0.00	0.00
TRINITY_DN27610_c9_g1	0.00	0.00	0.00	0.00	0.00	0.00	0.00	0.00	0.00	0.00
TRINITY_DN276110_c0_g1	1.04	0.00	9.61	11.84	8.64	1.20	1.10	3.36	11.64	3.32
TRINITY_DN276110_c1_g1	0.00	5.43	0.00	0.00	0.00	6.56	0.00	0.00	10.14	0.00
TRINITY_DN276110_c1_g2	0.00	0.00	20.01	4.86	0.00	0.00	0.00	0.00	0.00	0.00
TRINITY_DN276110_c2_g1	0.00	0.53	8.84	3.73	10.25	3.31	3.05	0.00	15.65	2.78
TRINITY_DN276111_c0_g1	0.00	0.00	0.00	0.00	0.00	0.00	0.00	0.00	0.00	0.00
TRINITY_DN276111_c1_g1	0.00	0.00	0.00	19.10	31.69	13.59	0.00	0.00	21.16	0.00
TRINITY_DN276111_c4_g1	0.00	0.00	7.49	7.39	1.65	0.00	0.00	0.00	7.13	0.00
TRINITY_DN276111_c5_g1	0.00	0.00	0.00	0.00	0.00	0.00	0.00	0.00	0.00	0.00
TRINITY_DN276111_c7_g1	0.00	0.00	0.00	0.00	5.96	0.00	0.00	0.00	0.00	0.00
TRINITY_DN276111_c8_g1	0.00	5.16	0.00	1.90	6.30	0.00	0.00	0.00	4.19	0.00
TRINITY_DN276112_c0_g1	0.00	0.00	0.00	0.00	28.04	0.00	0.00	0.00	24.83	0.00
TRINITY_DN276112_c1_g1	0.00	0.00	0.00	0.00	0.00	0.00	0.00	5.82	0.00	0.00
TRINITY_DN276112_c2_g1	0.00	0.00	0.00	0.00	0.00	0.00	0.00	0.00	0.00	0.00
TRINITY_DN276113_c0_g1	0.00	0.00	0.00	0.00	0.00	0.00	0.00	0.00	0.00	0.00
TRINITY_DN276115_c0_g1	0.00	0.00	0.00	0.00	0.00	25.44	0.00	12.78	49.89	0.00
TRINITY_DN276117_c0_g1	0.00	0.00	0.00	0.00	0.00	0.00	0.00	0.00	0.00	0.00
TRINITY_DN276119_c0_g1	0.00	0.00	0.00	5.02	8.46	0.00	0.00	0.00	10.86	0.00
TRINITY_DN276119_c1_g1	0.00	0.00	0.00	0.00	0.00	0.00	0.00	0.00	15.17	0.00
TRINITY_DN27611_c0_g1	6.12	38.27	61.15	55.79	95.31	50.69	20.91	33.84	241.46	3.80
TRINITY_DN27611_c1_g1	0.00	0.00	0.00	0.00	0.00	0.00	0.00	0.00	0.00	0.00
TRINITY_DN27611_c3_g1	0.00	0.00	0.00	0.00	0.00	0.00	0.00	0.00	0.00	0.00
TRINITY_DN27611_c4_g1	0.00	0.00	21.19	6.34	0.00	0.00	9.50	0.00	30.02	0.00
TRINITY_DN27611_c5_g1	0.00	7.12	0.00	0.00	0.00	0.00	0.00	0.00	0.00	0.00
TRINITY_DN276120_c0_g2	0.00	0.00	0.00	0.00	0.00	0.00	0.00	0.00	0.00	0.00
TRINITY_DN276120_c0_g3	0.00	0.00	0.00	0.00	0.00	0.00	0.00	0.00	0.00	0.00
TRINITY_DN276120_c1_g1	0.00	0.00	8.61	10.30	26.05	8.72	0.00	0.00	8.07	0.00
TRINITY_DN276120_c4_g1	0.00	0.00	26.75	8.07	0.00	0.00	0.00	0.00	0.00	0.00
TRINITY_DN276120_c5_g1	0.00	0.00	0.00	0.00	0.00	0.00	0.00	0.00	0.00	0.00
TRINITY_DN276121_c0_g1	0.00	0.00	42.52	0.00	29.08	0.00	0.00	0.00	0.00	0.00
TRINITY_DN276121_c1_g1	0.00	0.00	0.00	3.13	0.00	0.00	0.00	0.00	2.44	0.00
TRINITY_DN276121_c2_g1	0.00	0.00	0.00	0.00	0.00	0.00	9.26	0.00	9.76	0.00
TRINITY_DN276121_c3_g1	0.00	0.00	10.30	0.00	0.00	0.00	0.00	0.00	19.40	0.00
TRINITY_DN276121_c4_g1	0.00	0.00	0.00	0.00	0.00	0.00	0.00	0.00	7.46	0.00
TRINITY_DN276121_c5_g1	0.00	2.95	7.13	6.53	0.00	3.58	6.65	6.37	6.74	0.00
TRINITY_DN276121_c7_g1	0.00	0.00	0.00	0.00	14.61	0.00	0.00	0.00	14.44	0.00
TRINITY_DN276122_c0_g1	0.00	0.00	0.00	0.00	0.00	0.00	0.00	0.00	0.00	0.00
TRINITY_DN276124_c0_g1	0.00	13.37	0.00	0.00	0.00	0.00	0.00	0.00	0.00	0.00
TRINITY_DN276124_c0_g4	0.00	0.00	0.00	0.00	0.00	0.00	0.00	0.00	0.00	0.00
TRINITY_DN276124_c1_g2	0.00	0.00	0.00	0.00	0.00	0.00	0.00	0.00	44.84	0.00
TRINITY_DN276124_c1_g3	0.00	0.00	0.00	0.00	0.00	0.00	0.00	0.00	0.00	0.00
TRINITY_DN276125_c0_g1	0.00	8.03	19.41	0.00	0.00	0.00	0.00	0.00	0.00	0.00
TRINITY_DN276125_c0_g2	0.00	0.00	0.00	0.00	0.00	0.00	0.00	0.00	0.00	0.00
TRINITY_DN276126_c0_g1	0.00	0.00	0.00	0.00	0.00	0.00	0.00	0.00	0.00	0.00
TRINITY_DN276127_c0_g1	0.00	1.82	0.00	1.35	0.00	0.00	2.01	0.00	9.16	0.00
TRINITY_DN276128_c0_g1	0.00	0.00	8.58	3.47	17.00	2.85	2.59	0.00	16.40	6.34
TRINITY_DN276129_c0_g1	0.00	0.00	0.00	0.00	0.00	0.00	0.00	0.00	4.79	0.00
TRINITY_DN27612_c0_g1	0.00	0.00	72.21	40.35	0.00	17.90	0.00	49.36	117.19	0.00
TRINITY_DN27612_c12_g1	0.00	0.00	0.00	26.89	33.23	0.00	0.00	13.47	14.13	0.00
TRINITY_DN27612_c14_g1	0.00	0.00	0.00	0.00	0.00	0.00	0.00	10.86	0.00	0.00
TRINITY_DN27612_c29_g1	0.00	15.65	0.00	0.00	0.00	19.25	0.00	0.00	0.00	0.00
TRINITY_DN27612_c2_g1	0.00	0.00	0.00	0.00	12.86	51.26	0.00	0.00	47.66	0.00
TRINITY_DN27612_c6_g1	0.00	0.00	0.00	0.00	0.00	0.00	0.00	0.00	0.00	0.00
TRINITY_DN276130_c0_g1	0.00	0.00	18.74	5.61	0.00	0.00	0.00	0.00	0.00	0.00
TRINITY_DN276130_c1_g1	0.00	0.00	0.00	0.00	0.00	0.00	0.00	0.00	0.00	0.00
TRINITY_DN276130_c4_g1	0.00	0.00	0.00	0.00	0.00	0.00	0.00	0.00	0.00	0.00
TRINITY_DN276131_c0_g1	0.00	0.00	0.00	0.00	0.00	0.00	0.00	0.00	0.00	0.00
TRINITY_DN276131_c1_g2	0.00	0.00	0.00	0.00	0.00	0.00	0.00	0.00	8.52	0.00
TRINITY_DN276133_c0_g1	0.00	0.00	0.00	0.00	0.00	0.00	0.00	0.00	0.00	0.00
TRINITY_DN276134_c0_g1	0.00	0.00	0.00	0.00	0.00	0.00	4.50	0.00	4.68	0.00
TRINITY_DN276134_c0_g2	0.00	0.00	23.13	2.80	18.59	0.00	0.00	0.00	4.34	0.00
TRINITY_DN276135_c0_g1	0.00	0.00	0.00	0.00	0.00	0.00	0.00	0.00	0.00	0.00
TRINITY_DN276136_c0_g1	0.00	0.00	0.00	0.00	0.00	0.00	0.00	0.00	0.00	0.00
TRINITY_DN276137_c0_g1	0.00	19.97	0.00	0.00	36.73	0.00	0.00	0.00	11.35	0.00
TRINITY_DN276138_c0_g1	0.00	0.00	0.00	0.00	0.00	0.00	0.00	0.00	0.00	0.00
TRINITY_DN276138_c1_g1	0.00	0.00	23.43	21.07	0.00	0.00	10.50	0.00	5.53	0.00
TRINITY_DN276138_c2_g1	0.00	0.00	0.00	0.00	0.00	0.00	0.00	0.00	0.00	0.00
TRINITY_DN276138_c4_g1	0.00	0.00	0.00	0.00	0.00	0.00	0.00	0.00	0.00	0.00
TRINITY_DN27613_c0_g1	0.00	0.00	0.00	10.39	0.00	17.27	61.11	0.00	0.00	0.00
TRINITY_DN27613_c0_g2	0.00	10.92	0.00	9.18	0.00	0.00	0.00	0.00	18.16	0.00
TRINITY_DN27613_c1_g1	0.00	11.32	6.89	0.00	0.00	0.00	0.00	6.05	19.31	0.00
TRINITY_DN276140_c0_g1	0.00	0.96	0.00	0.00	5.92	3.45	2.12	2.15	0.00	1.06
TRINITY_DN276140_c0_g2	0.00	0.00	1.80	5.53	0.00	0.00	0.00	0.00	10.39	0.00
TRINITY_DN276140_c0_g4	5.35	15.76	12.78	0.00	0.00	0.00	0.00	0.00	29.89	0.00
TRINITY_DN276140_c1_g1	0.00	0.00	0.00	0.00	0.00	0.00	0.00	0.00	0.00	0.00
TRINITY_DN276141_c0_g1	0.00	0.00	19.57	0.00	0.00	0.00	17.45	0.00	0.00	0.00
TRINITY_DN276141_c10_g1	0.00	0.00	0.00	0.00	0.00	0.00	0.00	0.00	0.00	0.00
TRINITY_DN276141_c11_g1	0.00	0.00	0.00	0.00	0.00	0.00	0.00	0.00	16.27	0.00
TRINITY_DN276141_c1_g1	0.00	0.00	0.00	0.00	0.00	0.00	0.00	0.00	0.00	0.00
TRINITY_DN276141_c1_g2	0.00	0.00	0.00	0.00	10.31	0.00	0.00	9.05	19.15	9.00
TRINITY_DN276141_c2_g1	0.00	0.00	0.00	0.00	0.00	0.00	0.00	0.00	4.88	0.00
TRINITY_DN276141_c3_g1	0.00	9.59	0.00	0.00	0.00	0.00	10.39	0.00	0.00	0.00
TRINITY_DN276141_c6_g1	0.00	0.00	0.00	0.00	20.62	0.00	0.00	0.00	19.15	0.00
TRINITY_DN276141_c9_g1	0.00	0.00	0.00	0.00	0.00	0.00	0.00	11.15	0.00	0.00
TRINITY_DN276142_c0_g2	0.00	1.33	0.00	0.00	0.00	0.00	0.00	1.48	3.09	0.00
TRINITY_DN276143_c1_g1	0.00	0.00	0.00	0.00	17.04	0.00	5.10	0.00	0.00	0.00
TRINITY_DN276143_c2_g2	0.00	0.00	0.00	5.23	0.00	8.87	0.00	0.00	24.12	0.00
TRINITY_DN276143_c2_g3	0.00	0.00	0.00	19.95	34.09	0.00	0.00	0.00	31.21	0.00
TRINITY_DN276143_c2_g4	0.00	0.00	0.00	0.00	5.49	0.00	0.00	0.00	0.00	4.87
TRINITY_DN276144_c0_g2	0.00	0.00	0.00	0.00	0.00	0.00	0.00	0.00	0.00	0.00
TRINITY_DN276144_c0_g3	0.00	0.00	15.75	0.00	0.00	0.00	0.00	0.00	0.00	0.00
TRINITY_DN276144_c0_g5	0.00	66.33	0.00	0.00	23.20	0.00	0.00	0.00	10.76	0.00
TRINITY_DN276144_c1_g1	0.00	0.00	0.00	0.00	0.00	0.00	0.00	0.00	0.00	0.00
TRINITY_DN276144_c1_g2	0.00	0.00	0.00	0.00	0.00	0.00	0.00	0.00	0.00	0.00
TRINITY_DN276144_c3_g1	0.00	0.00	0.00	0.00	0.00	0.00	0.00	0.00	0.00	0.00
TRINITY_DN276144_c4_g1	0.00	0.00	0.00	11.57	0.00	0.00	0.00	0.00	0.00	17.06
TRINITY_DN276146_c0_g1	0.00	0.00	56.27	3.09	0.00	0.00	0.00	0.00	4.79	0.00
TRINITY_DN276146_c1_g1	0.00	0.00	0.00	0.00	19.19	0.00	0.00	0.00	8.93	0.00
TRINITY_DN276147_c0_g1	0.00	0.00	0.00	0.00	0.00	21.92	0.00	0.00	21.60	0.00
TRINITY_DN276147_c1_g1	0.00	0.00	0.00	11.66	39.99	0.00	0.00	0.00	18.51	0.00
TRINITY_DN276147_c2_g1	0.00	0.00	0.00	0.00	0.00	0.00	0.00	0.00	0.00	0.00
TRINITY_DN276147_c3_g1	0.00	4.31	6.91	2.12	1.77	1.73	0.00	0.00	4.99	0.00
TRINITY_DN276147_c5_g1	0.00	29.46	0.00	0.00	0.00	0.00	0.00	0.00	0.00	0.00
TRINITY_DN276148_c0_g2	0.00	0.00	0.00	0.00	0.00	0.00	0.00	14.99	0.00	0.00
TRINITY_DN276149_c0_g2	0.00	0.00	0.00	0.00	0.00	0.00	0.00	0.00	0.00	0.00
TRINITY_DN27614_c0_g1	0.00	0.00	0.00	7.31	0.00	6.42	0.00	0.00	0.00	0.00
TRINITY_DN27614_c1_g1	0.00	0.00	0.00	0.00	12.86	0.00	0.00	0.00	0.00	0.00
TRINITY_DN27614_c4_g1	0.00	0.00	8.66	2.62	13.07	0.00	0.00	0.00	0.00	0.00
TRINITY_DN276150_c0_g1	0.00	0.00	0.00	0.00	0.00	0.00	0.00	0.00	0.00	0.00
TRINITY_DN276152_c0_g1	0.00	0.00	0.00	0.00	0.00	0.00	0.00	0.00	0.00	0.00
TRINITY_DN276154_c0_g1	0.00	0.00	0.00	0.00	0.00	0.00	0.00	0.00	0.00	0.00
TRINITY_DN276155_c0_g1	0.00	0.00	0.00	0.00	0.00	0.00	0.00	0.00	0.00	0.00
TRINITY_DN276155_c0_g2	0.00	0.00	10.84	6.49	0.00	0.00	9.74	0.00	10.24	0.00
TRINITY_DN276155_c1_g1	0.00	0.00	0.00	0.00	0.00	0.00	0.00	7.81	0.00	0.00
TRINITY_DN276155_c2_g1	0.00	0.00	0.00	0.00	0.00	0.00	0.00	0.00	0.00	0.00
TRINITY_DN276157_c0_g1	0.00	0.00	13.25	7.94	0.00	0.00	0.00	0.00	0.00	5.87
TRINITY_DN276157_c1_g1	0.00	1.89	40.84	2.09	2.33	9.06	11.69	0.00	3.30	0.00
TRINITY_DN276157_c1_g2	1.52	5.88	1.77	1.09	16.01	0.00	0.00	0.00	6.82	0.00
TRINITY_DN276157_c2_g1	0.00	0.00	0.00	0.00	0.00	0.00	0.00	16.28	51.03	0.00
TRINITY_DN276158_c0_g1	0.00	0.00	7.09	4.32	0.00	0.00	0.00	0.00	0.00	0.00
TRINITY_DN276158_c1_g1	0.00	0.00	0.00	4.26	0.00	0.00	0.00	0.00	0.00	0.00
TRINITY_DN276159_c0_g1	0.00	0.00	0.00	0.00	0.00	0.00	0.00	0.00	4.66	0.00
TRINITY_DN276159_c1_g1	0.00	0.00	0.00	0.00	0.00	0.00	0.00	0.00	31.05	0.00
TRINITY_DN27615_c0_g1	0.00	0.00	18.70	11.24	0.00	0.00	0.00	0.00	0.00	0.00
TRINITY_DN27615_c1_g1	0.00	0.00	0.00	0.00	0.00	0.00	0.00	0.00	0.00	0.00
TRINITY_DN27615_c2_g1	0.00	0.00	0.00	0.00	0.00	0.00	0.00	0.00	0.00	0.00
TRINITY_DN276160_c0_g2	0.00	0.00	0.00	0.00	0.00	19.44	0.00	0.00	52.45	0.00
TRINITY_DN276161_c0_g1	0.00	0.00	0.00	0.00	0.00	0.00	0.00	0.00	0.00	0.00
TRINITY_DN276161_c10_g1	0.00	0.00	0.00	7.63	0.00	0.00	0.00	0.00	0.00	0.00
TRINITY_DN276161_c2_g1	0.00	0.00	0.00	4.65	7.83	0.00	0.00	0.00	0.00	6.90
TRINITY_DN276161_c5_g1	0.00	0.00	0.00	0.00	0.00	8.95	0.00	0.00	0.00	0.00
TRINITY_DN276161_c8_g1	0.00	0.00	0.00	0.00	0.00	0.00	0.00	0.00	0.00	0.00
TRINITY_DN276163_c0_g1	0.00	0.00	0.00	2.80	3.95	0.00	0.00	1.40	17.78	0.00
TRINITY_DN276164_c0_g1	0.00	0.00	0.00	22.24	0.00	0.00	0.00	0.00	17.66	0.00
TRINITY_DN276164_c0_g2	0.00	13.07	0.00	0.00	0.00	0.00	0.00	0.00	3.73	0.00
TRINITY_DN276164_c0_g3	0.00	0.00	0.00	3.55	0.00	0.00	0.00	0.00	5.52	0.00
TRINITY_DN276164_c0_g4	0.00	0.00	0.00	0.00	0.00	0.00	0.00	0.00	0.00	0.00
TRINITY_DN276164_c0_g5	0.00	0.00	0.00	0.00	0.00	0.00	0.00	0.00	0.00	0.00
TRINITY_DN276164_c1_g2	0.00	0.00	0.00	9.18	31.24	30.98	0.00	0.00	0.00	0.00
TRINITY_DN276164_c3_g1	0.00	0.00	0.00	7.42	0.00	0.00	0.00	0.00	11.67	0.00
TRINITY_DN276164_c4_g1	0.00	0.00	0.00	0.00	0.00	0.00	0.00	0.00	0.00	0.00
TRINITY_DN276165_c0_g1	0.00	0.00	0.00	0.00	0.00	0.00	0.00	0.00	0.00	0.00
TRINITY_DN276165_c0_g2	0.00	0.00	0.00	12.44	31.68	0.00	0.00	0.00	9.83	0.00
TRINITY_DN276165_c1_g1	0.00	0.00	36.98	0.00	0.00	0.00	0.00	0.00	0.00	0.00
TRINITY_DN276166_c0_g2	0.00	0.00	0.00	11.65	19.76	0.00	0.00	0.00	0.00	0.00
TRINITY_DN276166_c11_g1	0.00	15.76	0.00	0.00	0.00	0.00	0.00	0.00	0.00	0.00
TRINITY_DN276166_c14_g1	0.00	9.30	0.00	0.00	0.00	11.35	0.00	0.00	0.00	0.00
TRINITY_DN276166_c2_g1	0.00	1.61	0.99	0.00	0.00	0.00	0.00	0.91	2.01	0.00
TRINITY_DN276166_c2_g2	0.00	19.97	0.00	0.00	0.00	0.00	0.00	0.00	11.35	0.00
TRINITY_DN276166_c4_g1	0.00	0.00	14.62	0.00	0.00	0.00	0.00	0.00	0.00	0.00
TRINITY_DN276166_c6_g1	0.00	0.00	0.00	0.00	0.00	0.00	0.00	0.00	0.00	0.00
TRINITY_DN276166_c7_g1	0.00	0.00	0.00	0.00	0.00	0.00	0.00	0.00	0.00	0.00
TRINITY_DN276166_c8_g1	0.00	24.81	0.00	0.00	0.00	0.00	0.00	0.00	0.00	0.00
TRINITY_DN276166_c9_g1	0.00	0.00	22.57	0.00	0.00	11.41	0.00	0.00	0.00	0.00
TRINITY_DN276167_c0_g1	0.00	0.00	0.00	0.00	0.00	26.72	0.00	0.00	16.51	0.00
TRINITY_DN276167_c0_g2	0.00	0.00	0.00	0.00	0.00	0.00	0.00	0.00	0.00	0.00
TRINITY_DN276167_c0_g3	0.00	0.00	0.00	0.00	0.00	0.00	0.00	0.00	0.00	0.00
TRINITY_DN276167_c0_g4	0.00	0.00	0.00	0.00	0.00	0.00	0.00	0.00	0.00	0.00
TRINITY_DN276167_c2_g1	0.00	0.00	0.00	0.00	0.00	0.00	0.00	0.00	0.00	0.00
TRINITY_DN276168_c0_g1	12.85	0.00	0.00	0.00	29.82	0.00	0.00	0.00	0.00	0.00
TRINITY_DN276169_c0_g1	0.00	0.00	0.00	0.00	0.00	0.00	0.00	0.00	0.00	0.00
TRINITY_DN27616_c0_g1	0.00	0.00	8.52	5.09	0.00	0.00	0.00	0.00	15.98	0.00
TRINITY_DN27616_c0_g2	0.00	0.00	2.93	10.39	13.45	0.00	4.03	0.00	0.00	0.00
TRINITY_DN27616_c1_g1	3.27	10.48	27.26	10.74	30.81	3.91	4.62	6.88	22.03	0.00
TRINITY_DN27616_c1_g2	0.00	0.00	0.00	1.70	0.00	5.57	0.00	0.00	0.00	0.00
TRINITY_DN27616_c1_g3	0.00	6.31	0.00	1.86	25.51	0.00	0.00	0.00	0.00	0.00
TRINITY_DN27616_c2_g1	0.00	1.79	3.84	12.61	28.04	12.10	3.96	1.64	86.04	0.99
TRINITY_DN27616_c2_g2	0.00	7.37	0.97	5.59	4.99	1.94	5.35	0.91	42.38	1.53
TRINITY_DN27616_c3_g2	0.00	0.00	0.00	0.00	0.00	0.00	0.00	0.00	0.00	0.00
TRINITY_DN276170_c1_g1	0.00	0.00	19.03	4.69	7.82	3.81	3.50	3.54	22.12	1.17
TRINITY_DN276170_c3_g1	0.00	0.00	0.00	15.45	0.00	0.00	0.00	0.00	4.79	0.00
TRINITY_DN276170_c4_g1	0.00	0.00	3.03	0.00	0.00	0.00	0.00	0.00	0.00	0.00
TRINITY_DN276170_c7_g1	0.00	0.00	0.00	0.00	0.00	0.00	0.00	0.00	0.00	0.00
TRINITY_DN276170_c8_g1	0.00	0.00	29.80	0.00	0.00	0.00	0.00	0.00	0.00	0.00
TRINITY_DN276171_c0_g1	0.00	0.00	17.14	17.65	0.00	0.00	0.00	0.00	0.00	0.00
TRINITY_DN276171_c0_g2	0.00	0.00	0.00	0.00	0.00	0.00	0.00	0.00	9.52	0.00
TRINITY_DN276171_c1_g1	0.00	1.46	1.04	1.92	5.35	3.11	0.00	0.00	5.20	0.00
TRINITY_DN276171_c2_g1	0.00	0.00	0.00	0.00	0.00	0.00	0.00	0.00	0.00	0.00
TRINITY_DN276172_c0_g1	0.00	0.00	14.62	0.00	0.00	0.00	0.00	0.00	13.60	0.00
TRINITY_DN276172_c1_g1	0.00	0.00	0.00	0.00	14.81	44.05	0.00	0.00	0.16	0.00
TRINITY_DN276172_c2_g1	0.00	0.00	0.00	0.00	0.00	0.00	0.00	0.00	0.00	0.00
TRINITY_DN276172_c3_g1	0.00	0.00	0.00	0.00	0.00	28.79	0.00	0.00	0.00	0.00
TRINITY_DN276173_c0_g1	0.00	0.00	0.00	0.00	0.00	0.00	0.00	0.00	0.00	0.00
TRINITY_DN276173_c1_g1	0.00	0.00	68.85	8.29	0.00	0.00	0.00	0.00	0.00	0.00
TRINITY_DN276174_c0_g1	1.67	4.85	5.84	2.39	5.96	0.00	0.00	1.79	0.00	0.00
TRINITY_DN276174_c0_g3	0.00	0.00	0.00	0.00	0.00	0.00	0.00	0.00	7.28	0.00
TRINITY_DN276175_c0_g1	0.00	0.00	0.00	15.37	0.00	0.00	0.00	0.00	0.00	0.00
TRINITY_DN276175_c0_g2	0.00	0.00	0.00	0.00	0.00	0.00	0.00	0.00	0.00	0.00
TRINITY_DN276176_c0_g1	0.00	0.00	0.00	35.61	0.00	0.00	0.00	0.00	37.69	0.00
TRINITY_DN276176_c1_g1	0.00	0.00	0.00	19.64	0.00	0.00	0.00	0.00	15.39	0.00
TRINITY_DN276177_c0_g1	0.00	0.00	0.00	0.00	0.00	0.00	0.00	0.00	0.00	0.00
TRINITY_DN276177_c1_g1	0.00	4.13	0.00	0.00	0.00	0.00	0.00	0.00	0.00	0.00
TRINITY_DN276177_c2_g1	0.00	0.00	0.00	0.00	9.82	0.00	0.00	0.00	0.00	0.00
TRINITY_DN276178_c0_g1	0.00	0.00	0.00	3.91	0.00	19.98	0.00	0.00	18.66	0.00
TRINITY_DN276179_c0_g1	0.00	0.00	0.00	0.00	0.00	0.00	0.00	0.00	0.00	0.00
TRINITY_DN276181_c0_g1	0.00	0.00	0.00	0.00	0.00	0.00	0.00	0.00	9.70	0.00
TRINITY_DN276182_c0_g4	0.00	0.00	33.93	0.00	96.00	0.00	15.13	0.00	14.13	0.00
TRINITY_DN276183_c0_g1	0.00	0.00	0.00	0.00	17.73	0.00	0.00	0.00	0.00	0.00
TRINITY_DN276185_c0_g1	0.00	0.00	0.00	1.11	1.84	0.00	0.00	0.00	3.47	0.00
TRINITY_DN276186_c0_g1	0.00	0.00	0.00	0.00	51.62	0.00	0.00	0.00	0.00	0.00
TRINITY_DN276186_c0_g2	0.00	0.00	0.00	0.00	0.00	0.00	0.00	0.00	0.00	0.00
TRINITY_DN276186_c1_g1	0.00	0.00	0.00	0.00	0.00	0.00	0.00	0.00	0.00	0.00
TRINITY_DN276186_c4_g1	0.00	0.00	0.00	0.00	0.00	0.00	0.00	0.00	3.26	0.00
TRINITY_DN276187_c0_g1	0.00	1.83	0.00	0.00	7.26	0.00	0.00	0.00	0.00	0.00
TRINITY_DN276188_c0_g1	0.00	0.00	43.87	9.28	0.00	0.00	0.00	0.00	0.00	0.00
TRINITY_DN276188_c1_g2	0.00	0.00	0.00	0.00	0.00	0.00	0.00	0.00	0.00	0.00
TRINITY_DN276188_c2_g1	0.00	0.00	0.00	0.00	0.00	0.00	0.00	0.00	0.00	0.00
TRINITY_DN276188_c3_g1	0.00	0.00	0.00	1.62	2.70	0.00	4.86	0.00	15.20	0.00
TRINITY_DN276188_c6_g1	0.00	0.00	3.39	0.00	0.00	10.23	0.00	0.00	0.00	0.00
TRINITY_DN276188_c7_g1	0.00	14.73	0.00	0.00	0.00	0.00	0.00	0.00	16.85	0.00
TRINITY_DN276188_c8_g1	0.00	0.00	8.22	9.82	0.00	0.00	0.00	0.00	0.00	0.00
TRINITY_DN276188_c9_g1	0.00	0.00	0.00	0.00	0.00	0.00	0.00	0.00	0.00	0.00
TRINITY_DN276189_c0_g1	0.00	5.71	0.00	0.00	0.00	7.03	0.00	0.00	0.00	0.00
TRINITY_DN27618_c0_g1	0.00	0.00	16.71	0.00	50.52	0.00	7.46	9.87	36.11	7.39
TRINITY_DN27618_c0_g2	0.00	0.00	0.00	17.80	45.39	0.00	0.00	0.00	0.00	13.14
TRINITY_DN27618_c1_g1	0.00	0.00	35.84	0.00	54.27	16.69	0.00	14.87	0.00	0.00
TRINITY_DN276190_c0_g1	0.00	0.00	0.00	0.00	0.00	0.00	0.00	0.00	0.00	16.91
TRINITY_DN276191_c1_g1	0.00	0.00	39.55	0.00	0.00	20.13	0.00	0.00	0.00	0.00
TRINITY_DN276191_c1_g3	0.00	0.00	0.00	0.00	0.00	0.00	0.00	0.00	26.99	0.00
TRINITY_DN276191_c1_g4	0.00	0.00	0.00	0.00	0.00	0.00	0.00	0.00	0.00	0.00
TRINITY_DN276192_c0_g1	0.00	0.00	0.00	0.00	2.99	4.84	0.89	0.00	0.94	0.00
TRINITY_DN276194_c0_g1	0.00	0.00	0.00	0.00	19.84	0.00	0.00	0.00	0.00	0.00
TRINITY_DN276194_c1_g1	0.00	0.00	31.62	4.10	5.26	0.00	0.00	0.00	12.76	0.00
TRINITY_DN276195_c0_g1	0.00	8.59	0.00	1.81	6.05	1.48	0.00	1.37	8.22	0.00
TRINITY_DN276197_c0_g1	0.00	1.26	0.00	0.00	10.83	0.00	0.00	0.00	1.46	0.00
TRINITY_DN276197_c0_g2	0.00	0.00	0.00	0.00	0.00	0.00	0.00	0.00	2.84	0.00
TRINITY_DN276198_c0_g1	0.00	0.00	0.00	0.00	0.00	0.00	0.00	0.00	0.00	0.00
TRINITY_DN276199_c0_g1	0.00	0.00	0.00	0.00	0.00	0.00	0.00	0.00	11.51	0.00
TRINITY_DN276199_c1_g1	0.00	0.00	0.00	0.00	0.00	0.00	0.00	0.00	9.14	0.00
TRINITY_DN27619_c0_g1	0.00	0.00	0.00	7.07	72.96	7.90	0.00	0.00	87.52	0.00
TRINITY_DN27619_c0_g2	0.00	0.00	0.00	19.61	77.73	0.00	0.00	0.00	61.85	0.00
TRINITY_DN27619_c0_g3	0.00	0.00	14.73	0.00	0.00	0.00	0.00	0.00	0.00	0.00
TRINITY_DN27619_c1_g1	0.00	0.00	0.00	0.00	10.30	11.28	0.00	0.00	0.00	0.00
TRINITY_DN2761_c11_g1	0.00	0.00	0.00	0.00	0.00	0.00	0.00	0.00	0.00	0.00
TRINITY_DN2761_c12_g1	0.00	0.00	9.09	0.00	0.00	5.48	0.00	0.00	0.00	0.00
TRINITY_DN2761_c1_g1	3.40	60.68	49.59	62.11	144.07	17.87	33.63	44.88	346.43	13.95
TRINITY_DN2761_c3_g1	0.00	0.00	0.00	0.00	0.00	0.00	0.00	0.00	0.00	0.00
TRINITY_DN2761_c4_g1	0.00	0.00	0.00	0.00	0.00	0.00	0.00	0.00	0.00	0.00
TRINITY_DN2761_c8_g1	0.00	7.37	0.00	0.00	25.53	0.00	0.00	2.67	8.55	0.00
TRINITY_DN2761_c8_g2	0.00	0.00	18.07	8.72	7.30	0.00	0.00	0.00	8.48	0.00
TRINITY_DN276200_c0_g1	0.00	0.00	0.00	0.00	0.00	0.00	0.00	0.00	0.00	0.00
TRINITY_DN276200_c0_g2	0.00	0.00	0.00	0.00	0.00	0.00	0.00	0.00	0.00	0.00
TRINITY_DN276200_c1_g1	0.00	0.00	0.00	0.00	0.00	0.00	0.00	0.00	9.35	0.00
TRINITY_DN276200_c1_g2	0.00	17.37	10.49	0.00	0.00	0.00	0.00	0.00	9.88	0.00
TRINITY_DN276200_c1_g4	0.00	0.00	0.00	13.65	15.27	0.00	0.00	0.00	0.00	0.00
TRINITY_DN276200_c2_g1	0.00	0.00	4.84	0.00	7.37	0.00	0.00	0.00	9.25	0.00
TRINITY_DN276200_c3_g1	0.00	0.00	0.00	0.00	0.00	0.00	0.00	0.00	0.00	0.00
TRINITY_DN276201_c0_g1	0.00	0.00	0.00	19.94	19.54	11.23	4.10	4.09	29.11	0.00
TRINITY_DN276201_c0_g2	0.00	0.00	0.00	0.00	61.46	0.00	0.00	0.00	0.00	0.00
TRINITY_DN276202_c0_g2	0.00	0.00	2.86	0.00	0.00	5.74	0.00	0.00	0.00	0.00
TRINITY_DN276202_c0_g5	0.00	0.00	0.00	0.00	0.00	0.00	0.00	0.00	0.00	0.00
TRINITY_DN276202_c1_g1	1.53	0.00	0.00	9.85	1.82	5.35	9.80	1.64	36.01	0.00
TRINITY_DN276203_c0_g1	0.00	0.00	0.00	0.00	0.00	0.00	0.00	0.00	0.00	0.00
TRINITY_DN276203_c1_g1	0.00	0.00	0.00	0.00	0.00	0.00	0.00	0.00	0.00	0.00
TRINITY_DN276203_c1_g2	0.00	0.00	0.00	0.00	0.00	0.00	0.00	0.00	0.00	0.00
TRINITY_DN276203_c2_g1	0.00	0.00	0.00	0.00	0.00	0.00	0.00	0.00	0.00	0.00
TRINITY_DN276204_c0_g1	0.00	4.26	5.12	4.19	3.53	3.42	0.00	0.00	8.22	0.00
TRINITY_DN276204_c1_g1	0.00	0.00	0.00	0.00	0.00	9.49	0.00	8.31	0.00	0.00
TRINITY_DN276205_c0_g1	0.00	0.00	0.00	0.00	0.00	0.00	0.00	0.00	2.99	0.00
TRINITY_DN276206_c0_g1	0.00	0.00	0.00	0.00	0.00	0.00	0.00	0.00	0.00	0.00
TRINITY_DN276206_c1_g1	0.00	0.00	0.00	0.00	0.00	0.00	0.00	0.00	0.00	0.00
TRINITY_DN276207_c0_g1	0.00	0.00	0.00	0.00	0.00	0.00	0.00	0.00	0.00	0.00
TRINITY_DN276208_c0_g1	0.00	0.00	0.00	10.08	0.00	0.00	0.00	0.00	15.82	0.00
TRINITY_DN27620_c0_g1	0.00	19.97	0.00	0.00	0.00	24.37	0.00	0.00	0.00	0.00
TRINITY_DN27620_c0_g2	0.00	0.00	9.37	0.00	0.00	0.00	0.00	0.00	0.00	0.00
TRINITY_DN27620_c2_g1	0.00	0.00	0.00	0.93	0.00	0.00	0.00	0.00	4.35	0.00
TRINITY_DN27620_c3_g1	0.00	3.27	11.86	17.69	43.77	3.98	5.48	0.00	44.33	0.00
TRINITY_DN276210_c0_g1	0.00	0.00	5.79	0.00	0.00	0.00	2.64	0.00	3.26	0.00
TRINITY_DN276210_c0_g5	0.00	0.00	8.22	4.91	0.00	0.00	7.34	0.00	15.39	0.00
TRINITY_DN276210_c0_g6	0.00	0.00	0.00	0.00	0.00	0.00	0.00	0.00	5.88	1.86
TRINITY_DN276210_c1_g1	0.00	0.00	0.00	0.00	0.00	0.00	0.00	0.00	20.80	0.00
TRINITY_DN276210_c4_g1	0.00	0.00	6.61	4.07	6.78	3.96	1.21	0.00	6.39	2.43
TRINITY_DN276210_c5_g1	0.00	0.00	0.00	0.00	0.00	0.00	0.00	0.00	0.00	0.00
TRINITY_DN276210_c6_g1	0.00	0.00	18.70	0.00	38.49	0.00	0.00	0.00	0.00	0.00
TRINITY_DN276211_c0_g1	0.00	0.00	0.00	0.00	0.00	0.00	0.00	0.00	0.00	0.00
TRINITY_DN276212_c0_g2	0.00	0.00	0.00	0.00	0.00	0.00	0.00	0.00	0.00	0.00
TRINITY_DN276212_c0_g3	0.00	0.00	0.00	0.00	0.00	0.00	0.00	0.00	0.00	0.00
TRINITY_DN276212_c2_g1	0.00	0.00	13.77	0.00	0.00	0.00	0.00	0.00	0.00	0.00
TRINITY_DN276212_c4_g1	0.00	0.00	0.00	5.12	0.00	0.00	0.00	0.00	8.03	0.00
TRINITY_DN276213_c0_g1	0.00	0.00	0.00	0.00	16.23	0.00	0.00	0.00	7.58	0.00
TRINITY_DN276213_c0_g2	0.00	0.00	0.00	6.08	0.00	7.38	0.00	0.00	0.00	0.00
TRINITY_DN276214_c0_g1	0.00	0.00	0.00	0.00	0.00	0.00	12.07	0.00	0.00	0.00
TRINITY_DN276214_c1_g1	0.00	0.00	0.00	0.00	0.00	0.00	0.00	0.00	0.00	0.00
TRINITY_DN276215_c0_g2	0.00	0.00	0.00	0.00	0.00	0.00	0.00	0.00	0.00	0.00
TRINITY_DN276215_c1_g1	0.00	0.00	0.00	0.00	39.44	0.00	0.00	0.00	0.00	0.00
TRINITY_DN276215_c2_g1	0.00	0.00	0.00	0.00	0.00	0.00	0.00	0.00	0.00	0.00
TRINITY_DN276216_c0_g1	0.00	0.00	0.00	0.00	24.35	0.00	0.00	0.00	0.00	0.00
TRINITY_DN276218_c0_g1	1.38	0.00	6.30	0.00	0.00	0.00	3.05	0.00	0.00	1.00
TRINITY_DN276219_c0_g1	0.00	0.00	0.00	0.00	0.00	0.00	0.00	0.00	15.17	0.00
TRINITY_DN276219_c1_g1	0.00	0.00	0.00	22.56	0.00	0.00	0.00	0.00	0.00	0.00
TRINITY_DN27621_c0_g1	0.00	0.00	3.92	3.44	10.17	0.00	1.26	1.25	14.56	0.00
TRINITY_DN276220_c0_g1	0.00	0.00	0.00	0.00	0.00	0.00	0.00	0.00	0.00	10.81
TRINITY_DN276220_c1_g1	0.00	0.00	0.00	0.00	0.00	0.00	0.00	0.00	0.00	0.00
TRINITY_DN276221_c1_g2	0.00	0.00	0.00	1.63	0.00	0.00	0.00	0.00	5.08	0.00
TRINITY_DN276221_c4_g1	0.00	0.00	12.39	0.00	12.47	4.15	0.00	3.67	19.42	0.00
TRINITY_DN276221_c5_g1	0.00	0.00	0.00	0.00	0.00	0.00	0.00	0.00	0.00	0.00
TRINITY_DN276222_c0_g1	0.00	0.00	0.00	0.00	13.62	0.00	0.00	11.94	0.00	6.03
TRINITY_DN276222_c1_g1	0.00	0.00	0.00	0.00	0.00	0.00	0.00	0.00	0.00	0.00
TRINITY_DN276222_c1_g2	0.00	0.00	0.00	7.02	0.00	0.00	0.00	0.00	0.00	0.00
TRINITY_DN276222_c2_g1	0.00	6.57	0.00	0.01	0.03	0.00	0.00	0.03	0.00	0.00
TRINITY_DN276222_c4_g1	0.00	0.00	0.00	0.00	0.00	0.00	0.00	0.00	10.51	0.00
TRINITY_DN276222_c5_g1	5.34	0.00	3.16	13.51	0.00	0.00	0.00	2.84	6.00	0.00
TRINITY_DN276222_c6_g1	0.00	0.00	0.00	1.53	2.53	0.00	0.00	2.25	7.21	0.00
TRINITY_DN276223_c0_g1	0.00	0.00	3.24	3.45	0.00	0.00	0.88	5.81	8.48	0.00
TRINITY_DN276224_c1_g1	0.00	3.67	11.05	5.41	4.50	4.43	0.00	2.02	4.51	0.00
TRINITY_DN276225_c0_g1	0.00	0.00	0.00	0.00	0.00	0.00	0.00	0.00	0.00	0.00
TRINITY_DN276225_c1_g1	0.00	0.00	0.00	0.00	0.00	0.00	0.00	0.00	0.00	0.00
TRINITY_DN276227_c0_g1	0.00	0.00	0.00	0.00	0.00	0.00	0.00	0.00	0.00	0.00
TRINITY_DN276227_c0_g2	0.37	0.00	0.00	0.00	6.47	0.00	1.94	1.94	0.00	0.00
TRINITY_DN276227_c0_g3	0.00	0.00	0.00	0.00	0.00	0.00	0.00	0.00	0.00	0.00
TRINITY_DN276227_c0_g4	0.00	1.63	12.88	1.10	3.94	0.00	0.99	0.00	5.21	0.00
TRINITY_DN276227_c0_g5	0.00	0.00	0.00	4.72	15.90	0.00	0.00	0.00	3.69	0.00
TRINITY_DN276227_c0_g6	1.44	0.00	0.00	3.40	0.00	4.59	0.00	0.00	0.00	0.00
TRINITY_DN276227_c1_g1	0.00	1.35	21.15	13.75	15.40	0.00	0.00	4.49	10.47	2.96
TRINITY_DN276227_c3_g1	0.00	0.00	3.15	3.43	5.04	0.00	0.00	0.00	11.41	0.00
TRINITY_DN276227_c4_g1	0.00	0.00	0.00	0.00	0.00	0.00	0.00	0.00	10.33	0.00
TRINITY_DN276227_c5_g1	0.00	0.00	0.00	0.00	0.00	0.00	0.00	0.00	0.00	0.00
TRINITY_DN276227_c7_g1	0.00	0.00	0.00	7.02	0.00	0.00	0.00	0.00	0.00	0.00
TRINITY_DN276227_c8_g1	0.00	0.00	0.00	1.90	0.00	0.00	0.00	0.00	0.00	0.00
TRINITY_DN276229_c0_g1	0.00	0.00	0.00	0.00	0.00	0.00	0.00	0.00	0.00	0.00
TRINITY_DN276229_c1_g1	0.00	0.00	4.48	2.71	0.00	0.00	0.00	0.00	0.00	0.00
TRINITY_DN27622_c0_g1	2.45	21.83	51.75	37.11	107.30	21.11	8.80	21.57	105.53	4.66
TRINITY_DN27622_c0_g2	0.00	0.00	0.00	0.00	2.55	0.00	4.55	0.00	4.84	0.00
TRINITY_DN276231_c0_g2	0.00	0.00	0.00	0.00	0.00	53.15	0.00	0.00	0.00	0.00
TRINITY_DN276231_c1_g1	0.00	13.78	0.00	0.00	51.14	0.00	0.00	0.00	15.68	0.00
TRINITY_DN276231_c2_g1	0.00	12.31	0.00	0.00	0.00	14.99	0.00	0.00	0.00	0.00
TRINITY_DN276234_c0_g1	0.00	0.00	0.00	0.00	0.00	0.00	0.00	0.00	0.00	0.00
TRINITY_DN276234_c0_g2	0.00	0.00	0.00	0.00	0.00	0.00	0.00	0.00	0.00	0.00
TRINITY_DN276234_c1_g1	0.00	0.00	0.00	0.00	0.00	0.00	0.00	0.00	1.76	0.00
TRINITY_DN276235_c1_g1	1.47	1.40	7.54	3.10	6.04	1.67	1.54	0.00	6.52	0.78
TRINITY_DN276236_c1_g1	0.00	0.00	0.00	0.00	0.00	0.00	0.00	0.00	0.00	0.00
TRINITY_DN276236_c2_g1	0.00	8.18	0.00	5.89	20.02	10.02	0.00	0.00	0.00	0.00
TRINITY_DN276236_c5_g1	0.00	0.00	0.00	2.15	0.00	0.00	0.00	0.00	3.33	0.00
TRINITY_DN276236_c8_g1	0.00	0.00	0.00	0.00	0.00	0.00	0.00	0.00	0.00	0.00
TRINITY_DN276237_c0_g1	0.00	8.51	10.28	13.93	13.83	6.89	0.00	3.07	9.74	0.00
TRINITY_DN276237_c1_g1	0.00	0.00	11.29	0.00	0.00	0.00	0.00	0.00	0.00	0.00
TRINITY_DN276238_c0_g1	0.00	0.00	0.00	0.00	0.00	0.00	0.00	0.00	29.89	0.00
TRINITY_DN276238_c0_g2	0.00	0.00	0.00	0.00	0.00	0.00	0.00	0.00	0.00	0.00
TRINITY_DN276238_c1_g1	0.00	0.00	0.00	0.00	0.00	0.00	0.00	0.00	0.00	0.00
TRINITY_DN276238_c1_g2	0.00	0.00	0.00	8.89	0.00	0.00	0.00	0.00	0.00	0.00
TRINITY_DN276238_c1_g3	0.00	0.00	0.00	0.00	0.00	0.00	0.00	0.00	0.00	0.00
TRINITY_DN276238_c1_g4	12.04	0.00	0.00	0.00	0.00	0.00	0.00	0.00	0.00	0.00
TRINITY_DN276238_c1_g5	0.00	0.00	0.00	0.00	0.00	0.00	0.00	0.00	9.76	0.00
TRINITY_DN276238_c1_g6	0.00	0.00	0.00	0.00	0.00	0.00	0.00	0.00	0.00	0.00
TRINITY_DN276238_c2_g1	0.00	0.00	0.00	0.00	52.57	0.00	0.00	0.00	0.00	0.00
TRINITY_DN276238_c3_g1	0.00	0.00	0.00	0.00	0.00	0.00	0.00	0.00	18.33	0.00
TRINITY_DN27623_c0_g1	1.17	0.00	0.97	2.45	14.56	7.14	0.00	0.69	4.49	0.00
TRINITY_DN27623_c1_g1	0.00	0.00	5.29	2.34	9.87	3.88	0.00	0.00	9.37	0.00
TRINITY_DN27623_c1_g2	0.00	0.00	0.00	0.00	14.54	0.00	0.00	0.00	0.00	0.00
TRINITY_DN276240_c0_g1	0.00	0.00	0.00	0.00	0.00	0.00	0.00	0.00	0.00	0.00
TRINITY_DN276240_c0_g2	0.00	0.00	0.00	0.00	0.00	0.00	0.00	0.00	0.00	0.00
TRINITY_DN276240_c0_g5	0.00	0.00	0.00	0.00	12.61	0.00	0.00	0.00	10.60	0.00
TRINITY_DN276240_c4_g1	0.00	0.00	0.00	0.00	0.00	0.00	0.00	0.00	0.00	0.00
TRINITY_DN276241_c0_g1	0.00	0.00	6.77	4.06	0.00	0.00	0.00	0.00	0.00	0.00
TRINITY_DN276241_c1_g1	0.00	0.00	0.00	0.00	4.98	0.00	0.00	0.00	0.00	0.00
TRINITY_DN276242_c0_g1	0.00	0.00	17.44	0.00	0.00	17.72	0.00	0.00	0.00	0.00
TRINITY_DN276242_c1_g1	0.00	0.00	0.00	0.00	7.45	0.00	0.00	0.00	6.93	0.00
TRINITY_DN276243_c0_g1	0.00	0.00	0.00	10.79	9.12	0.00	0.00	0.00	16.96	0.00
TRINITY_DN276244_c0_g2	0.00	0.00	0.00	13.94	0.00	0.00	0.00	0.00	26.99	10.34
TRINITY_DN276244_c1_g2	0.00	0.00	0.00	0.00	0.00	0.00	0.00	0.00	12.18	0.00
TRINITY_DN276245_c0_g1	0.00	0.00	0.00	0.00	0.00	0.00	0.00	0.00	0.00	0.00
TRINITY_DN276245_c0_g2	0.00	0.00	0.00	0.00	0.00	0.00	0.00	0.00	0.00	0.00
TRINITY_DN276245_c0_g3	0.00	0.00	20.59	0.00	20.86	0.00	0.00	0.00	0.00	0.00
TRINITY_DN276246_c0_g1	0.00	0.00	0.00	0.00	0.00	0.00	0.00	0.00	0.00	0.00
TRINITY_DN276246_c1_g1	0.00	0.00	0.00	0.00	0.00	0.00	0.00	0.00	0.00	0.00
TRINITY_DN276246_c2_g1	0.00	0.00	0.00	0.00	25.94	0.00	0.00	0.00	23.99	0.00
TRINITY_DN276246_c3_g1	0.00	0.00	0.00	0.00	0.00	0.00	0.00	0.00	12.92	0.00
TRINITY_DN276246_c5_g1	0.00	0.00	0.00	0.00	0.00	0.00	0.00	0.00	0.00	0.00
TRINITY_DN276247_c0_g1	0.00	0.00	0.00	0.00	8.64	0.00	0.00	0.00	0.00	0.00
TRINITY_DN276248_c0_g1	0.00	0.00	0.00	0.00	0.00	11.76	0.00	0.00	10.98	0.00
TRINITY_DN276249_c0_g1	0.00	0.00	0.00	0.00	0.00	0.00	0.00	0.00	0.00	0.00
TRINITY_DN27624_c0_g1	0.00	0.00	47.12	7.97	39.68	0.00	47.31	11.92	37.62	0.00
TRINITY_DN27624_c0_g2	0.00	13.24	0.00	0.00	0.00	0.00	0.00	0.00	18.16	0.00
TRINITY_DN276250_c0_g1	17.54	0.00	10.23	12.22	11.13	0.00	0.00	0.00	19.72	0.00
TRINITY_DN276251_c0_g1	0.00	0.00	0.00	0.00	0.00	0.00	0.00	0.00	11.50	0.00
TRINITY_DN276251_c2_g1	0.00	0.00	0.00	0.00	0.00	4.93	0.00	0.00	0.00	0.00
TRINITY_DN276251_c3_g1	0.00	83.84	0.00	3176.46	24.64	0.00	0.00	0.00	0.00	58.41
TRINITY_DN276251_c4_g1	0.00	0.00	0.00	0.00	19.64	0.00	0.00	0.00	18.16	0.00
TRINITY_DN276252_c0_g1	0.00	2.62	6.32	6.58	0.00	0.00	0.00	0.00	0.00	0.00
TRINITY_DN276252_c2_g1	0.00	0.00	0.00	0.00	0.00	0.00	0.00	0.00	0.00	0.00
TRINITY_DN276253_c0_g1	0.00	0.00	76.25	9.23	15.75	0.00	0.00	0.00	14.48	0.00
TRINITY_DN276253_c0_g2	0.00	0.00	0.00	0.00	0.00	0.00	0.00	0.00	0.00	0.00
TRINITY_DN276253_c0_g3	0.00	3.80	4.61	13.96	0.00	4.64	8.35	12.24	21.65	4.10
TRINITY_DN276253_c1_g1	0.00	0.00	15.49	0.00	0.00	0.00	0.00	0.00	14.71	0.00
TRINITY_DN276253_c2_g1	0.00	0.00	0.00	0.00	0.00	0.00	0.00	0.00	17.33	0.00
TRINITY_DN276253_c4_g1	0.00	0.00	0.00	0.00	0.00	0.00	0.00	0.00	0.00	0.00
TRINITY_DN276253_c6_g1	0.00	0.00	0.00	0.00	0.00	0.00	8.58	0.00	0.00	0.00
TRINITY_DN276254_c0_g1	0.00	0.00	0.00	4.64	2.58	0.00	2.31	1.17	2.44	0.00
TRINITY_DN276255_c0_g1	0.00	0.00	3.08	9.39	0.00	0.00	0.00	0.00	7.42	2.76
TRINITY_DN276255_c0_g2	0.00	0.00	0.00	0.00	0.00	0.00	0.00	0.00	15.17	0.00
TRINITY_DN276256_c0_g1	0.00	0.00	6.49	5.94	0.00	0.00	0.00	0.00	21.54	0.00
TRINITY_DN276257_c0_g1	0.00	4.70	0.00	0.00	0.00	0.00	0.00	0.00	5.34	0.00
TRINITY_DN276257_c1_g1	0.00	0.00	0.00	9.62	32.95	16.26	0.00	0.00	0.00	0.00
TRINITY_DN276257_c3_g1	0.00	0.00	8.95	5.42	13.49	0.00	0.00	0.00	0.00	0.00
TRINITY_DN276257_c4_g1	0.00	0.00	0.00	0.00	0.00	0.00	0.00	0.00	0.00	0.00
TRINITY_DN276257_c5_g1	0.00	0.00	37.96	0.00	0.00	12.90	0.00	0.00	0.00	0.00
TRINITY_DN276257_c6_g1	0.00	0.00	0.00	0.00	0.00	5.20	0.00	0.00	4.85	0.00
TRINITY_DN276257_c9_g1	0.00	0.00	0.00	6.38	0.00	0.00	0.00	0.00	0.00	0.00
TRINITY_DN276258_c0_g1	0.00	0.00	15.35	0.00	0.00	0.00	0.00	0.00	14.59	0.00
TRINITY_DN27625_c0_g1	0.00	6.37	0.00	15.16	0.00	0.00	6.92	6.82	98.83	0.00
TRINITY_DN27625_c0_g2	0.00	0.00	24.04	0.00	0.00	0.00	0.00	0.00	0.00	0.00
TRINITY_DN27625_c2_g1	0.00	0.00	0.00	0.00	34.98	0.00	0.00	0.00	0.00	0.00
TRINITY_DN276261_c0_g1	0.00	3.39	0.00	0.00	4.13	0.00	0.00	0.00	0.00	0.00
TRINITY_DN276262_c0_g1	0.00	0.00	0.00	18.89	32.08	0.00	0.00	0.00	0.00	0.00
TRINITY_DN276262_c2_g1	0.00	0.00	0.00	5.58	0.00	0.00	0.00	0.00	0.00	0.00
TRINITY_DN276262_c2_g2	0.00	0.00	0.00	0.00	0.00	0.00	0.00	0.00	0.00	0.00
TRINITY_DN276262_c3_g1	0.00	0.00	0.00	0.00	0.00	0.00	0.00	0.00	0.00	0.00
TRINITY_DN276262_c4_g1	0.00	0.00	0.00	0.00	0.00	0.00	0.00	0.00	32.25	0.00
TRINITY_DN276263_c0_g1	0.00	0.00	79.11	0.00	0.00	0.00	0.00	18.17	18.84	0.00
TRINITY_DN276263_c3_g1	0.00	0.00	14.83	26.68	7.45	0.00	0.00	6.52	13.87	6.58
TRINITY_DN276263_c4_g1	0.00	0.00	0.00	0.00	0.00	0.00	0.00	0.00	0.00	0.00
TRINITY_DN276263_c5_g1	0.00	0.00	0.00	0.00	26.10	0.00	0.00	0.00	24.18	0.00
TRINITY_DN276264_c0_g1	0.00	0.00	0.00	0.00	0.00	0.00	0.00	0.00	0.00	0.00
TRINITY_DN276264_c0_g2	0.00	0.00	11.48	0.00	60.38	0.00	0.00	0.00	0.00	0.00
TRINITY_DN276265_c0_g1	0.00	0.00	0.00	0.00	0.00	0.00	0.00	0.00	0.00	0.00
TRINITY_DN276265_c0_g2	0.00	0.00	0.00	0.00	28.63	0.00	0.00	0.00	0.00	0.00
TRINITY_DN276265_c1_g1	0.00	0.00	0.00	0.00	0.00	0.00	0.00	0.00	0.00	0.00
TRINITY_DN276266_c3_g1	0.00	0.00	0.00	3.85	4.26	0.00	0.00	0.00	1.70	0.00
TRINITY_DN276266_c4_g1	0.00	0.00	0.00	0.00	0.00	0.00	0.00	0.00	0.00	0.00
TRINITY_DN276266_c5_g1	0.00	0.00	0.00	0.00	0.00	0.00	0.00	0.00	0.00	0.00
TRINITY_DN276267_c0_g1	0.00	0.00	0.00	20.90	18.99	0.00	8.39	0.00	50.86	0.00
TRINITY_DN276267_c0_g2	11.09	0.00	0.00	7.64	39.60	0.00	15.24	11.39	93.90	11.27
TRINITY_DN276267_c1_g1	0.00	24.40	0.00	0.00	0.00	15.01	0.00	0.00	0.00	0.00
TRINITY_DN276268_c1_g1	0.00	0.00	0.00	0.00	0.00	0.00	0.00	0.00	0.00	0.00
TRINITY_DN276269_c0_g1	0.00	0.00	0.00	0.00	0.00	0.00	12.97	0.00	13.81	0.00
TRINITY_DN276269_c1_g1	0.00	0.00	0.00	0.00	0.00	0.00	0.00	0.00	0.00	0.00
TRINITY_DN276269_c2_g1	0.00	0.00	0.00	0.00	0.00	0.00	0.00	0.00	0.00	0.00
TRINITY_DN27626_c0_g1	0.00	7.72	18.65	5.58	12.52	9.45	0.00	0.00	35.92	0.00
TRINITY_DN27626_c1_g1	0.00	0.00	0.00	2.68	17.82	0.00	0.00	0.00	0.00	0.00
TRINITY_DN276270_c0_g1	0.00	0.00	3.36	4.09	0.00	0.00	0.00	0.00	0.00	0.00
TRINITY_DN276271_c0_g1	0.00	0.00	20.01	0.00	0.00	0.00	0.00	0.00	4.69	0.00
TRINITY_DN276272_c0_g1	0.00	0.00	0.00	0.00	0.00	0.00	0.00	0.00	0.00	0.00
TRINITY_DN276273_c0_g1	0.00	0.00	0.00	0.00	0.00	0.00	0.00	0.00	6.97	0.00
TRINITY_DN276275_c0_g1	2.25	0.00	5.31	4.86	5.38	13.29	2.42	0.00	12.64	0.00
TRINITY_DN276277_c0_g1	0.00	0.00	0.00	2.56	0.00	0.00	0.00	0.00	0.00	0.00
TRINITY_DN276277_c1_g1	0.00	0.00	0.00	0.00	0.00	0.00	0.00	3.42	0.00	0.00
TRINITY_DN276277_c2_g1	0.00	0.00	17.28	0.00	0.00	0.00	0.00	0.00	0.00	0.00
TRINITY_DN276277_c4_g1	0.00	0.00	0.00	0.00	0.00	0.00	0.00	0.00	8.58	0.00
TRINITY_DN276278_c0_g1	0.00	0.00	0.00	0.00	0.00	0.00	0.00	0.00	0.00	0.00
TRINITY_DN276279_c0_g1	0.00	0.00	0.00	0.00	13.72	0.00	0.00	0.00	0.00	0.00
TRINITY_DN27627_c0_g1	0.00	0.00	0.00	0.00	0.00	0.00	0.00	0.00	0.00	0.00
TRINITY_DN27627_c0_g2	0.00	0.00	17.31	0.00	0.00	0.00	0.00	0.00	0.00	0.00
TRINITY_DN27627_c1_g2	0.00	0.00	0.00	0.00	30.26	0.00	0.00	0.00	56.03	0.00
TRINITY_DN27627_c1_g3	0.00	0.00	0.00	0.00	0.00	0.00	0.00	0.00	0.00	0.00
TRINITY_DN27627_c2_g1	0.00	18.91	3.81	2.32	0.00	0.00	0.00	0.00	3.60	0.00
TRINITY_DN27627_c3_g2	0.00	0.00	0.00	0.00	0.00	15.24	0.00	0.00	0.00	0.00
TRINITY_DN27627_c7_g1	0.00	0.00	8.65	10.36	0.00	0.00	7.73	0.00	8.12	0.00
TRINITY_DN276280_c0_g1	0.00	0.00	0.00	109.31	0.00	11.35	0.00	0.00	0.00	24.47
TRINITY_DN276282_c0_g1	0.00	0.00	0.00	0.00	0.00	0.00	9.97	0.00	0.00	0.00
TRINITY_DN276283_c0_g1	0.00	0.00	0.00	0.00	0.00	0.00	0.00	0.00	0.00	0.00
TRINITY_DN276283_c1_g1	0.00	0.00	0.00	0.00	0.00	0.00	0.00	0.00	0.00	0.00
TRINITY_DN276284_c0_g1	0.00	0.00	0.00	14.87	0.00	12.45	0.00	0.00	0.00	0.00
TRINITY_DN276284_c1_g1	0.00	0.00	25.26	0.00	4.23	0.00	0.00	0.00	0.00	0.00
TRINITY_DN276284_c3_g1	0.00	0.00	0.00	4.32	0.00	0.00	0.00	6.33	20.22	0.00
TRINITY_DN276284_c5_g1	0.00	0.00	0.00	0.00	0.00	0.00	0.00	0.00	0.00	0.00
TRINITY_DN276286_c0_g1	0.00	0.00	0.00	0.00	2.50	4.93	0.00	0.00	0.00	0.00
TRINITY_DN276288_c0_g1	0.00	0.00	0.00	4.74	15.99	0.00	0.00	0.00	0.00	0.00
TRINITY_DN27628_c1_g1	0.00	0.00	0.00	3.45	0.00	5.76	0.00	0.00	5.34	0.00
TRINITY_DN27628_c1_g2	0.00	0.00	0.00	0.00	0.00	0.00	0.00	0.00	6.32	0.00
TRINITY_DN27628_c1_g4	0.00	0.00	8.89	0.00	8.96	0.00	0.00	0.00	0.00	0.00
TRINITY_DN27628_c1_g5	0.00	0.00	0.00	0.00	0.00	0.00	0.00	0.00	0.00	0.00
TRINITY_DN27628_c2_g1	0.00	0.00	0.00	4.41	18.27	7.28	0.00	3.24	6.85	0.00
TRINITY_DN27628_c2_g2	0.00	0.00	0.00	0.00	23.36	0.00	0.00	0.00	14.47	13.75
TRINITY_DN27628_c3_g1	0.82	3.14	5.84	1.16	10.43	12.23	1.74	1.77	13.74	0.00
TRINITY_DN27628_c6_g1	0.00	0.00	0.00	0.00	0.00	0.00	0.00	0.00	18.17	0.00
TRINITY_DN27628_c7_g1	0.00	0.00	0.00	0.00	14.11	0.00	0.00	0.00	0.00	12.28
TRINITY_DN27628_c9_g1	0.00	0.00	0.00	0.00	0.00	0.00	0.00	0.00	0.00	0.00
TRINITY_DN276292_c0_g2	0.00	0.00	0.00	0.00	0.00	0.00	0.00	21.42	0.00	0.00
TRINITY_DN276292_c0_g3	0.00	0.00	0.00	0.00	0.00	0.00	0.00	0.00	26.99	0.00
TRINITY_DN276292_c1_g1	0.00	0.00	0.00	11.04	75.61	0.00	0.00	33.50	122.49	0.00
TRINITY_DN276292_c2_g1	0.00	0.00	0.00	0.00	0.00	0.00	0.00	0.00	0.00	0.00
TRINITY_DN276292_c3_g1	0.00	0.00	0.00	12.08	0.00	30.70	0.00	0.00	0.00	0.00
TRINITY_DN276293_c0_g2	0.00	0.00	0.00	0.00	0.00	0.00	0.00	0.00	18.50	0.00
TRINITY_DN276294_c0_g1	0.00	0.00	0.00	41.83	11.84	0.00	0.00	0.00	10.98	0.00
TRINITY_DN276296_c0_g1	0.00	0.00	0.00	0.00	0.00	0.00	0.00	0.00	0.00	0.00
TRINITY_DN276296_c2_g1	0.00	0.00	0.00	6.62	0.00	0.00	0.00	0.00	10.44	0.00
TRINITY_DN276297_c0_g1	0.00	0.00	0.00	1.66	0.00	5.43	2.47	0.00	7.75	0.00
TRINITY_DN276297_c1_g1	0.00	0.00	0.00	0.00	0.00	0.00	0.00	0.00	0.00	0.00
TRINITY_DN276298_c0_g1	0.00	0.00	0.00	0.00	21.81	7.34	0.00	0.00	0.00	0.00
TRINITY_DN276298_c0_g4	0.00	9.92	0.00	0.00	12.16	0.00	0.00	10.70	0.00	0.00
TRINITY_DN276298_c0_g5	0.00	0.00	0.00	0.00	0.00	0.00	0.00	0.00	0.00	0.00
TRINITY_DN276298_c0_g6	0.00	0.00	0.00	0.00	0.00	0.00	0.00	0.00	0.00	0.00
TRINITY_DN276298_c1_g1	0.00	6.31	0.00	0.00	0.00	0.00	0.00	6.75	0.00	0.00
TRINITY_DN276298_c3_g1	0.00	0.00	0.00	2.23	22.10	0.00	0.00	0.00	6.91	0.00
TRINITY_DN276298_c5_g1	0.00	0.00	31.75	0.00	0.00	0.00	0.00	0.00	0.00	0.00
TRINITY_DN276298_c6_g1	0.00	0.00	0.00	0.00	0.00	0.00	0.00	0.00	8.39	0.00
TRINITY_DN27629_c0_g1	0.00	0.00	27.54	33.15	70.53	14.00	0.00	0.00	39.36	0.00
TRINITY_DN2762_c0_g1	0.83	19.78	35.12	22.24	31.28	4.74	11.37	16.91	104.30	2.63
TRINITY_DN2762_c0_g2	0.00	0.00	0.00	0.96	0.00	0.00	0.00	0.00	6.48	0.00
TRINITY_DN2762_c0_g3	0.00	0.00	0.00	0.00	0.00	19.01	0.00	0.00	33.44	0.00
TRINITY_DN2762_c0_g4	6.52	70.80	155.08	130.89	209.33	62.52	54.05	50.09	387.67	17.26
TRINITY_DN2762_c0_g5	1.15	0.99	3.55	0.00	11.82	1.50	0.00	1.56	0.00	0.00
TRINITY_DN2762_c0_g7	0.00	0.00	0.00	0.00	0.00	7.13	0.00	0.00	20.64	0.00
TRINITY_DN2762_c2_g1	0.00	0.00	0.00	0.00	0.00	0.00	0.00	0.00	0.00	0.00
TRINITY_DN2762_c3_g1	0.00	0.00	0.00	0.00	0.00	0.00	0.00	0.00	6.57	13.73
TRINITY_DN2762_c4_g1	0.00	17.88	0.00	0.00	0.00	0.00	0.00	0.00	4.29	0.00
TRINITY_DN2762_c5_g1	0.00	0.00	0.00	0.00	0.00	0.00	0.00	0.00	0.00	0.00
TRINITY_DN2762_c6_g1	0.00	0.00	0.00	0.00	0.00	0.00	0.00	0.00	0.00	0.00
TRINITY_DN276300_c0_g1	2.86	0.00	0.00	4.13	17.11	6.82	0.00	0.00	9.64	0.00
TRINITY_DN276300_c1_g1	0.00	0.00	6.14	3.75	3.11	9.25	0.00	0.00	0.00	0.00
TRINITY_DN276301_c0_g1	0.00	0.00	0.00	0.00	19.65	0.00	0.00	0.00	9.14	0.00
TRINITY_DN276301_c1_g1	0.00	0.00	0.00	8.90	15.13	0.00	0.00	0.00	14.01	0.00
TRINITY_DN276301_c2_g1	0.00	0.00	0.00	0.00	0.00	0.00	0.00	0.00	0.00	0.00
TRINITY_DN276303_c0_g1	0.00	0.00	8.22	0.00	12.61	0.00	0.00	0.00	2.79	0.00
TRINITY_DN276303_c1_g1	0.00	0.00	0.00	0.00	0.00	0.00	0.00	0.00	0.00	0.00
TRINITY_DN276303_c4_g1	0.00	0.00	0.00	7.26	0.00	0.00	0.00	0.00	0.00	0.00
TRINITY_DN276304_c1_g1	0.00	0.00	0.00	0.00	0.00	0.00	0.00	0.00	0.00	0.00
TRINITY_DN276304_c2_g1	0.00	0.00	0.00	0.00	0.00	17.40	0.00	15.56	0.00	0.00
TRINITY_DN276304_c4_g1	0.00	0.00	1.76	1.08	7.19	0.00	0.00	0.00	5.08	0.00
TRINITY_DN276304_c6_g1	0.00	0.00	0.00	0.00	0.00	0.00	0.00	0.00	0.00	0.00
TRINITY_DN276305_c0_g1	0.00	10.88	23.01	0.00	6.64	0.00	0.00	0.00	0.00	2.94
TRINITY_DN276305_c0_g2	0.00	0.00	10.63	0.00	0.00	2.00	0.00	0.00	4.19	0.00
TRINITY_DN276306_c0_g1	0.00	3.38	0.00	0.00	0.00	0.00	0.00	0.00	11.55	0.00
TRINITY_DN276306_c10_g1	0.00	0.00	0.00	0.00	0.00	0.00	0.00	0.00	0.00	0.00
TRINITY_DN276306_c1_g1	0.00	0.00	0.00	0.00	16.40	0.00	0.00	0.00	22.83	0.00
TRINITY_DN276306_c1_g2	0.00	0.00	0.00	0.00	0.00	11.24	0.00	9.83	0.00	0.00
TRINITY_DN276306_c2_g1	0.00	0.00	0.00	0.00	3.37	0.00	0.00	0.00	7.48	2.99
TRINITY_DN276306_c3_g1	0.00	0.00	0.00	8.11	0.00	13.73	0.00	0.00	0.00	0.00
TRINITY_DN276306_c4_g1	0.00	0.00	0.00	0.00	0.00	0.00	0.00	0.00	0.00	0.00
TRINITY_DN276306_c5_g1	0.00	0.00	0.00	0.00	0.00	0.00	8.23	0.00	8.55	0.00
TRINITY_DN276309_c0_g1	0.00	2.07	5.00	1.53	5.07	0.00	0.00	0.00	9.53	0.00
TRINITY_DN276309_c1_g1	0.00	0.00	0.00	4.13	6.90	0.00	0.00	6.05	0.00	0.00
TRINITY_DN276309_c3_g1	0.00	0.00	0.00	0.00	0.00	0.00	0.00	0.00	0.00	0.00
TRINITY_DN27630_c0_g2	0.00	0.00	0.00	0.00	0.00	0.00	0.00	0.00	0.00	0.00
TRINITY_DN27630_c0_g3	0.00	11.35	0.00	16.33	0.00	0.00	0.00	0.00	25.19	0.00
TRINITY_DN27630_c1_g1	0.00	0.00	0.00	0.00	0.00	0.00	0.00	0.00	0.00	0.00
TRINITY_DN27630_c1_g2	6.92	0.00	0.00	0.00	0.00	0.00	0.00	0.00	0.00	0.00
TRINITY_DN27630_c2_g1	0.00	0.00	0.00	0.00	0.00	0.00	0.00	0.00	0.00	0.00
TRINITY_DN276311_c0_g1	0.00	0.00	0.00	0.00	0.00	0.00	0.00	0.00	31.05	0.00
TRINITY_DN276311_c2_g1	0.00	0.00	0.00	0.00	0.00	0.00	0.00	0.00	0.00	0.00
TRINITY_DN276311_c4_g1	0.00	0.00	0.00	0.00	0.00	0.00	0.00	0.00	0.00	0.00
TRINITY_DN276311_c5_g1	0.00	0.00	0.00	0.00	0.00	0.00	0.00	0.00	0.00	0.00
TRINITY_DN276311_c6_g1	0.00	0.00	0.00	0.00	39.99	0.00	0.00	0.00	18.51	0.00
TRINITY_DN276311_c7_g1	0.00	0.00	0.00	0.00	0.00	0.00	0.00	0.00	0.00	0.00
TRINITY_DN276312_c1_g1	0.00	2.86	3.44	4.94	5.89	4.58	2.11	2.14	14.45	0.00
TRINITY_DN276312_c2_g1	0.00	0.00	0.00	0.00	16.76	0.00	0.00	0.00	0.00	0.00
TRINITY_DN276313_c0_g1	0.00	0.00	38.46	0.00	0.00	0.00	0.00	0.00	0.00	0.00
TRINITY_DN276314_c0_g2	0.00	0.00	0.00	0.00	9.54	0.00	0.00	0.00	17.76	0.00
TRINITY_DN276314_c12_g1	0.00	0.00	0.00	0.00	0.00	13.55	0.00	0.00	0.00	0.00
TRINITY_DN276314_c1_g1	0.00	0.00	0.00	0.00	21.65	0.00	0.00	0.00	0.00	0.00
TRINITY_DN276314_c2_g1	0.00	6.54	0.00	4.81	19.92	3.98	3.58	0.00	22.36	0.00
TRINITY_DN276314_c2_g2	0.00	0.00	24.61	0.00	12.61	0.00	0.00	11.08	23.34	0.00
TRINITY_DN276314_c3_g1	0.00	0.00	0.00	0.00	0.00	0.00	0.00	0.00	0.00	0.00
TRINITY_DN276314_c4_g1	0.00	0.00	0.00	0.00	0.00	0.00	0.00	0.00	0.00	0.00
TRINITY_DN276314_c5_g1	0.00	0.00	0.00	0.00	0.00	0.00	0.00	0.00	0.00	0.00
TRINITY_DN276314_c6_g1	0.00	0.00	0.00	0.00	0.00	0.00	0.00	0.00	0.00	0.00
TRINITY_DN276314_c9_g1	0.00	0.00	0.00	0.00	0.00	0.00	0.00	7.64	0.00	0.00
TRINITY_DN276315_c0_g1	0.00	0.00	0.00	0.00	5.61	0.00	0.00	0.00	0.00	4.98
TRINITY_DN276315_c1_g1	0.00	0.00	0.00	0.00	0.00	0.00	0.00	0.00	0.00	0.00
TRINITY_DN276316_c0_g2	0.00	0.00	0.00	0.00	0.00	0.00	0.00	0.00	11.51	0.00
TRINITY_DN276317_c0_g1	0.00	1.72	2.07	2.54	0.00	0.00	0.00	3.79	3.97	0.00
TRINITY_DN276317_c1_g1	0.00	17.05	0.00	0.00	0.00	0.00	0.00	0.00	9.70	0.00
TRINITY_DN276317_c2_g1	0.00	0.00	0.00	0.00	0.00	0.00	0.00	0.00	0.00	0.00
TRINITY_DN276317_c3_g1	0.00	0.00	0.00	0.00	0.00	0.00	0.00	0.00	0.00	0.00
TRINITY_DN276318_c0_g1	0.00	0.00	0.00	6.00	4.98	0.00	0.00	0.00	18.63	0.00
TRINITY_DN276319_c1_g1	0.00	0.00	0.00	6.87	0.00	0.00	0.00	0.00	0.00	0.00
TRINITY_DN276319_c2_g1	0.00	0.00	0.00	0.00	0.00	0.00	0.00	0.00	15.68	0.00
TRINITY_DN27631_c10_g1	0.00	3.63	2.91	4.48	7.46	11.64	1.34	1.35	1.41	0.00
TRINITY_DN27631_c12_g1	0.00	0.00	0.00	0.00	0.00	0.00	0.00	0.00	6.06	0.00
TRINITY_DN27631_c13_g1	0.00	0.00	0.00	0.00	0.00	0.00	0.00	0.00	0.00	0.00
TRINITY_DN27631_c3_g1	0.00	28.97	0.00	0.00	53.79	0.00	0.00	0.00	0.00	0.00
TRINITY_DN27631_c4_g1	1.05	27.35	60.64	46.74	56.69	34.31	11.80	26.34	73.98	0.00
TRINITY_DN27631_c5_g1	0.00	0.00	0.00	0.00	9.02	0.00	0.00	0.00	0.00	0.00
TRINITY_DN27631_c9_g1	0.00	0.00	0.00	0.00	0.00	0.00	0.00	0.00	0.00	0.00
TRINITY_DN276321_c0_g3	0.00	0.00	0.00	0.00	0.00	0.00	0.00	0.00	0.00	0.00
TRINITY_DN276321_c0_g4	0.00	0.00	0.00	0.00	0.00	0.00	0.00	0.00	0.00	0.00
TRINITY_DN276321_c1_g1	0.00	0.00	0.00	14.80	0.00	0.00	0.00	0.00	0.00	0.00
TRINITY_DN276321_c3_g1	0.00	0.00	3.33	0.00	0.00	0.00	0.00	0.00	9.47	0.00
TRINITY_DN276322_c0_g1	0.00	0.00	2.39	10.81	13.50	0.00	0.00	0.00	14.69	0.00
TRINITY_DN276322_c1_g1	0.00	0.00	0.00	0.00	0.00	0.00	0.00	0.00	16.85	0.00
TRINITY_DN276324_c0_g1	0.00	0.00	0.00	0.00	0.00	0.00	0.00	0.00	0.00	0.00
TRINITY_DN276325_c0_g1	0.00	0.00	0.00	2.08	6.88	3.43	0.00	3.05	3.23	0.00
TRINITY_DN276326_c0_g1	3.29	5.15	16.16	13.92	17.15	12.40	3.86	0.60	19.06	2.42
TRINITY_DN276326_c0_g2	0.00	0.00	0.00	30.34	0.00	12.81	0.00	0.00	0.00	0.00
TRINITY_DN276326_c1_g1	0.00	0.00	0.00	0.00	0.00	0.00	0.00	0.00	0.00	0.00
TRINITY_DN276326_c3_g1	0.00	0.00	0.00	10.48	0.00	0.00	0.00	0.00	0.00	0.00
TRINITY_DN276327_c0_g1	0.00	0.00	0.00	2.57	8.52	12.78	0.00	0.00	0.00	0.00
TRINITY_DN276328_c0_g1	0.00	0.00	0.00	0.00	0.00	0.00	0.00	0.00	4.84	0.00
TRINITY_DN27632_c0_g1	0.70	0.00	1.69	4.70	9.24	0.00	2.31	2.98	3.48	0.00
TRINITY_DN27632_c0_g2	0.00	0.00	0.00	0.00	0.00	0.00	0.00	0.00	0.00	0.00
TRINITY_DN27632_c2_g1	0.00	0.00	0.00	0.00	0.00	0.00	0.00	0.00	0.00	0.00
TRINITY_DN27632_c6_g1	0.00	0.00	0.00	0.00	0.00	0.00	0.00	0.00	0.00	0.00
TRINITY_DN27632_c7_g1	0.00	0.00	37.70	11.33	0.00	0.00	0.00	0.00	0.00	0.00
TRINITY_DN276330_c0_g1	0.00	0.00	0.00	0.00	0.00	6.96	0.00	0.00	0.00	0.00
TRINITY_DN276332_c0_g1	0.00	0.00	0.00	1.86	0.00	0.00	0.00	5.47	0.00	0.00
TRINITY_DN276332_c2_g1	0.00	0.00	4.63	0.00	0.00	0.00	0.00	0.00	8.69	0.00
TRINITY_DN276333_c0_g1	0.00	0.00	0.00	0.00	0.00	7.67	0.00	0.00	14.39	0.00
TRINITY_DN276334_c0_g1	0.00	0.00	0.00	0.00	0.00	0.00	0.00	0.00	0.00	0.00
TRINITY_DN276335_c0_g1	0.00	6.86	37.41	22.67	4.18	4.18	7.52	11.07	11.72	0.00
TRINITY_DN276335_c1_g1	0.00	0.00	2.41	4.42	0.00	4.83	3.34	0.00	0.00	0.00
TRINITY_DN276335_c2_g1	0.00	0.00	0.00	0.00	0.00	0.00	0.00	0.00	0.00	0.00
TRINITY_DN276336_c0_g3	0.00	0.00	0.00	0.00	0.00	0.00	0.00	0.00	0.00	0.00
TRINITY_DN276336_c1_g1	0.00	2.79	13.50	6.17	22.95	0.00	6.15	3.02	8.79	0.00
TRINITY_DN276336_c2_g1	0.00	0.00	0.00	0.00	0.00	0.00	0.00	0.00	0.00	0.00
TRINITY_DN276336_c4_g1	0.00	9.13	0.00	6.58	0.00	0.00	0.00	0.00	10.37	0.00
TRINITY_DN276336_c5_g1	0.00	0.00	0.00	11.66	0.00	0.00	0.00	0.00	18.51	34.48
TRINITY_DN276337_c0_g1	0.00	0.00	0.00	0.00	0.00	0.00	0.00	0.00	0.00	0.00
TRINITY_DN276337_c0_g2	0.00	0.00	0.00	0.00	0.00	0.00	0.00	0.00	0.00	0.00
TRINITY_DN276338_c0_g1	0.00	0.00	24.10	3.63	12.06	0.00	0.00	10.62	11.28	0.00
TRINITY_DN276338_c1_g1	0.00	0.00	0.00	0.00	0.00	0.00	0.00	0.00	0.00	0.00
TRINITY_DN27633_c0_g1	8.13	54.46	135.47	115.80	223.83	85.20	56.94	55.57	596.83	26.90
TRINITY_DN27633_c1_g1	0.00	0.00	34.42	39.94	31.16	6.57	10.31	33.06	103.22	4.08
TRINITY_DN27633_c2_g2	0.00	11.52	3.02	14.86	4.67	0.00	8.16	2.80	34.46	4.88
TRINITY_DN27633_c2_g3	2.05	20.19	39.47	33.06	73.24	24.90	7.53	20.95	87.79	2.31
TRINITY_DN27633_c2_g4	0.00	3.33	5.89	1.24	6.41	0.84	0.81	1.67	3.99	0.00
TRINITY_DN27633_c3_g1	0.00	14.83	0.00	33.53	123.79	48.55	64.47	28.23	104.95	7.11
TRINITY_DN27633_c4_g1	0.00	0.00	0.00	0.00	0.00	5.27	2.40	0.00	0.00	0.00
TRINITY_DN276340_c0_g1	0.00	4.47	0.00	0.00	0.00	0.00	0.00	0.00	0.00	0.00
TRINITY_DN276340_c1_g1	0.00	0.00	0.00	0.00	0.00	8.53	0.00	0.00	47.46	0.00
TRINITY_DN276340_c2_g1	0.00	0.00	17.76	0.00	0.00	0.00	0.00	0.00	33.70	0.00
TRINITY_DN276341_c0_g1	5.02	4.94	0.00	0.00	0.00	0.00	0.00	0.00	5.62	0.00
TRINITY_DN276343_c0_g1	0.00	0.00	7.84	4.68	0.00	7.90	0.00	0.00	0.00	0.00
TRINITY_DN276343_c0_g2	0.00	0.00	0.00	0.00	0.00	0.00	0.00	0.00	0.00	0.00
TRINITY_DN276344_c0_g1	0.00	0.00	0.00	4.92	0.00	0.00	0.00	0.00	5.19	0.00
TRINITY_DN276345_c0_g1	0.00	0.00	0.00	0.00	0.00	0.00	0.00	0.00	0.00	0.00
TRINITY_DN276346_c0_g2	0.00	0.00	0.00	0.00	0.00	10.62	0.00	0.00	0.00	0.00
TRINITY_DN276346_c0_g4	0.00	0.00	0.00	0.00	7.79	0.00	0.00	0.00	7.24	0.00
TRINITY_DN276346_c10_g1	0.00	0.00	0.00	0.00	0.00	0.00	0.00	0.00	0.00	0.00
TRINITY_DN276346_c1_g1	0.00	0.00	0.00	0.00	0.00	0.00	0.00	0.00	14.95	0.00
TRINITY_DN276346_c2_g1	0.00	0.00	0.00	0.00	0.00	0.00	0.00	0.00	0.00	0.00
TRINITY_DN276346_c5_g1	0.00	0.00	0.00	0.00	0.00	0.00	0.00	0.00	0.00	0.00
TRINITY_DN276346_c6_g1	0.00	0.00	30.17	0.00	0.00	0.00	0.00	0.00	0.00	0.00
TRINITY_DN276347_c0_g1	0.00	0.00	0.00	1.85	3.09	0.00	0.00	0.00	5.26	0.00
TRINITY_DN276348_c0_g1	0.00	0.00	0.00	7.05	0.00	0.00	0.00	0.00	12.07	0.00
TRINITY_DN276348_c0_g2	0.00	0.00	0.00	0.00	0.00	0.00	0.00	0.00	0.00	0.00
TRINITY_DN276348_c1_g1	0.00	0.00	0.00	0.00	0.00	0.00	0.00	0.00	0.00	0.00
TRINITY_DN276349_c0_g1	0.00	0.00	4.30	5.21	0.00	0.00	0.00	0.00	4.05	0.00
TRINITY_DN27634_c0_g1	0.00	12.35	0.00	8.48	0.00	0.00	0.00	17.45	0.00	0.00
TRINITY_DN27634_c2_g1	0.00	0.00	0.00	0.00	10.43	0.00	0.00	7.39	8.90	0.00
TRINITY_DN276350_c0_g1	0.00	0.00	4.01	0.00	0.00	0.00	0.00	0.00	0.00	0.00
TRINITY_DN276350_c1_g1	0.00	0.00	0.00	0.00	0.00	0.00	0.00	0.00	0.00	0.00
TRINITY_DN276350_c2_g1	0.00	0.00	0.00	8.29	0.00	0.00	0.00	0.00	0.00	0.00
TRINITY_DN276350_c2_g2	0.00	3.46	4.20	0.00	16.88	0.00	0.00	0.00	3.94	0.00
TRINITY_DN276350_c5_g1	0.00	0.00	0.00	21.89	0.00	0.00	0.00	0.00	0.00	0.00
TRINITY_DN276351_c2_g1	0.00	9.94	23.86	14.34	73.05	0.00	10.72	21.43	45.15	10.63
TRINITY_DN276353_c0_g1	2.49	0.00	0.00	3.59	0.00	0.00	0.00	0.00	13.97	0.00
TRINITY_DN276354_c1_g1	0.00	0.00	0.00	0.00	0.00	0.00	0.00	0.00	0.00	0.00
TRINITY_DN276356_c0_g1	0.00	0.00	0.00	8.11	0.00	0.00	0.00	0.00	0.00	0.00
TRINITY_DN276357_c0_g1	0.00	0.00	0.00	0.00	28.60	0.00	0.00	0.00	0.00	0.00
TRINITY_DN276357_c0_g2	0.00	0.00	0.00	0.00	0.00	0.00	0.00	0.00	0.00	0.00
TRINITY_DN276358_c0_g1	0.00	0.00	0.00	0.00	0.00	0.00	0.00	0.00	0.00	0.00
TRINITY_DN276359_c0_g1	0.00	0.00	0.00	0.00	0.00	0.00	0.00	0.00	0.00	0.00
TRINITY_DN276359_c0_g2	0.00	0.00	17.28	0.00	0.00	0.00	0.00	0.00	0.00	0.00
TRINITY_DN276359_c0_g3	0.00	0.00	0.00	0.00	0.00	0.00	0.00	0.00	0.00	0.00
TRINITY_DN276359_c1_g1	0.00	4.64	0.00	0.00	0.00	0.00	0.00	0.00	0.00	0.00
TRINITY_DN27635_c0_g1	0.88	28.74	21.25	37.22	75.73	36.65	21.63	11.76	99.42	10.52
TRINITY_DN27635_c0_g2	0.00	0.00	0.00	0.00	0.00	0.00	0.00	2.81	0.00	0.00
TRINITY_DN27635_c0_g3	0.00	33.86	17.65	19.67	99.98	35.57	5.28	10.37	32.82	0.00
TRINITY_DN27635_c1_g2	0.00	0.00	20.86	6.38	0.00	0.00	0.00	4.73	0.00	0.00
TRINITY_DN27635_c5_g1	0.00	0.00	4.48	2.01	6.52	0.00	2.05	0.00	34.24	2.03
TRINITY_DN27635_c6_g1	0.00	0.00	0.00	0.00	0.00	0.00	0.00	0.00	0.00	0.00
TRINITY_DN27635_c7_g1	0.00	0.00	5.31	0.00	0.00	18.89	0.00	0.00	0.00	0.00
TRINITY_DN27635_c8_g1	0.00	0.00	0.00	0.00	0.00	0.00	0.00	0.00	0.00	0.00
TRINITY_DN276360_c0_g1	0.00	0.00	40.93	0.00	10.37	0.00	0.00	0.00	0.00	0.00
TRINITY_DN276360_c1_g1	0.00	0.00	0.00	0.00	0.00	0.00	0.00	0.00	0.00	0.00
TRINITY_DN276360_c1_g2	0.00	0.00	8.18	0.00	0.00	0.00	0.00	0.00	0.00	7.24
TRINITY_DN276360_c1_g4	0.00	0.00	0.00	0.00	0.00	0.00	0.00	0.00	0.00	0.00
TRINITY_DN276361_c0_g1	0.00	0.00	8.24	7.49	0.00	0.00	0.00	0.00	0.00	0.00
TRINITY_DN276361_c0_g2	0.00	0.00	0.00	7.91	6.61	0.00	0.00	0.00	12.33	0.00
TRINITY_DN276362_c1_g1	0.00	0.00	13.53	4.06	6.78	6.84	0.00	0.00	25.47	0.00
TRINITY_DN276364_c0_g1	0.00	13.48	0.00	19.42	0.00	0.00	0.00	0.00	15.29	0.00
TRINITY_DN276364_c1_g1	0.00	0.00	0.00	0.00	0.00	0.00	0.00	0.00	0.00	0.00
TRINITY_DN276364_c2_g1	0.00	0.00	0.00	0.00	49.85	0.00	0.00	0.00	0.00	0.00
TRINITY_DN276364_c2_g2	0.00	0.00	0.00	0.00	14.41	0.00	0.00	0.00	13.39	0.00
TRINITY_DN276364_c4_g1	0.00	0.00	0.00	0.00	30.90	0.00	0.00	0.00	23.11	0.00
TRINITY_DN276364_c6_g1	0.00	0.00	0.00	0.00	0.00	0.00	0.00	0.00	0.00	0.00
TRINITY_DN276364_c7_g1	0.00	0.00	0.00	0.00	0.00	0.00	0.00	0.00	0.00	0.00
TRINITY_DN276365_c0_g1	0.00	0.00	0.00	0.00	3.60	0.00	0.00	0.00	6.76	0.00
TRINITY_DN276366_c0_g1	0.00	0.00	0.00	10.36	0.00	0.00	0.00	0.00	0.00	0.00
TRINITY_DN276368_c0_g1	0.00	0.00	0.00	10.48	0.00	0.00	0.00	0.00	0.00	0.00
TRINITY_DN276369_c0_g1	1.27	51.35	70.54	58.75	123.74	45.56	41.84	47.69	268.83	4.04
TRINITY_DN276369_c1_g1	0.00	0.00	0.00	0.00	0.00	23.25	0.00	10.26	43.37	0.00
TRINITY_DN276369_c2_g1	0.00	0.00	0.00	31.29	10.63	0.00	0.00	0.00	9.88	0.00
TRINITY_DN27636_c0_g1	0.00	0.00	0.00	0.00	31.98	0.00	0.00	0.00	0.00	0.00
TRINITY_DN27636_c0_g2	0.00	0.00	0.00	0.00	0.00	0.00	0.00	0.00	0.00	0.00
TRINITY_DN27636_c0_g3	0.00	0.00	0.00	0.00	0.00	0.00	0.00	0.00	0.00	0.00
TRINITY_DN27636_c1_g1	7.90	145.34	281.02	159.82	602.40	156.88	82.55	109.56	449.85	25.11
TRINITY_DN27636_c1_g4	0.00	11.98	122.89	31.56	91.89	0.00	9.45	20.35	15.34	5.02
TRINITY_DN27636_c3_g1	0.00	0.00	0.00	0.00	0.00	0.00	0.00	0.00	0.00	0.00
TRINITY_DN276370_c0_g1	0.00	0.00	0.00	0.00	0.00	0.00	0.00	0.00	0.00	0.00
TRINITY_DN276371_c0_g1	0.00	0.00	0.00	0.00	8.78	0.00	10.45	0.00	32.66	0.00
TRINITY_DN276372_c1_g2	0.00	0.00	38.39	0.00	0.00	0.00	0.00	0.00	0.00	0.00
TRINITY_DN276373_c0_g1	0.00	2.29	2.77	6.76	10.06	5.55	0.00	0.00	2.63	0.00
TRINITY_DN276374_c0_g1	0.00	0.00	0.00	0.00	0.00	0.00	0.00	0.00	0.00	0.00
TRINITY_DN276375_c0_g1	0.00	0.00	31.04	18.63	12.70	0.00	0.00	0.00	23.50	0.00
TRINITY_DN276375_c0_g2	0.00	0.00	0.00	0.00	14.21	0.00	0.00	0.00	0.00	0.00
TRINITY_DN276376_c0_g1	0.00	0.00	0.00	0.00	0.00	0.00	16.19	0.00	0.00	0.00
TRINITY_DN276376_c2_g1	0.00	0.00	9.39	3.82	0.00	0.00	2.86	0.00	8.97	2.81
TRINITY_DN276377_c0_g1	0.00	0.00	0.00	0.00	0.00	0.00	0.00	0.00	2.40	0.00
TRINITY_DN276377_c1_g1	0.00	0.00	0.00	0.00	0.00	0.00	0.00	0.00	0.00	0.00
TRINITY_DN276377_c2_g1	0.00	3.53	8.56	5.18	8.63	0.00	0.00	0.00	1.63	0.00
TRINITY_DN276379_c0_g1	0.00	3.52	8.53	23.24	21.44	8.58	0.00	3.85	16.07	0.00
TRINITY_DN27637_c0_g1	3.00	45.79	63.04	76.82	148.27	40.61	21.29	28.91	221.62	15.47
TRINITY_DN27637_c1_g1	0.00	5.51	13.77	12.23	8.48	11.61	6.08	0.00	56.27	3.03
TRINITY_DN27637_c2_g1	0.00	0.00	0.00	0.00	0.00	0.00	0.00	0.00	0.00	0.00
TRINITY_DN27637_c5_g1	0.00	0.00	0.00	0.00	0.00	0.00	0.00	0.00	0.00	0.00
TRINITY_DN27637_c6_g1	0.00	0.00	6.68	2.48	0.00	23.50	3.04	6.00	13.62	0.00
TRINITY_DN27637_c6_g2	0.00	0.00	0.00	0.00	0.00	0.00	0.00	0.00	0.00	0.00
TRINITY_DN27637_c7_g1	0.00	0.00	0.00	0.00	0.00	0.00	0.00	0.00	0.00	0.00
TRINITY_DN276380_c0_g1	0.00	0.00	0.00	0.00	5.19	0.00	0.00	0.00	6.07	0.00
TRINITY_DN276381_c0_g1	0.00	0.00	35.99	7.21	0.00	0.00	0.00	0.00	11.35	0.00
TRINITY_DN276382_c0_g1	0.00	0.00	0.00	0.00	0.00	0.00	0.00	0.00	0.00	0.00
TRINITY_DN276383_c0_g1	0.00	0.00	0.00	6.34	43.02	0.00	0.00	0.00	0.00	0.00
TRINITY_DN276384_c0_g1	0.00	0.00	0.00	0.00	0.00	0.00	0.00	0.00	0.00	0.00
TRINITY_DN276385_c0_g1	0.00	0.00	0.00	0.00	0.00	0.00	0.00	0.00	7.62	0.00
TRINITY_DN276385_c1_g1	0.00	1.82	2.19	0.67	4.51	1.24	2.02	2.05	6.38	0.00
TRINITY_DN276385_c3_g1	0.00	0.00	0.00	0.00	0.00	0.00	0.00	0.00	24.18	0.00
TRINITY_DN276386_c0_g1	0.00	2.54	6.14	0.00	0.00	0.00	5.35	0.00	8.36	0.00
TRINITY_DN276388_c0_g1	0.00	0.00	11.25	3.39	0.00	0.00	0.00	0.00	0.00	0.00
TRINITY_DN276389_c0_g1	0.00	10.04	36.40	29.62	21.48	12.18	19.36	0.00	80.66	2.72
TRINITY_DN276389_c4_g1	0.00	0.00	0.00	0.00	0.00	0.00	0.00	3.57	3.78	0.00
TRINITY_DN27638_c2_g2	0.00	0.00	0.00	0.00	0.00	0.00	0.00	0.00	0.00	0.00
TRINITY_DN27638_c2_g4	0.00	0.00	0.00	20.51	35.32	0.00	0.00	0.00	65.09	0.00
TRINITY_DN27638_c3_g1	0.00	0.00	0.00	16.70	42.62	0.00	0.00	0.00	0.00	0.00
TRINITY_DN27638_c6_g1	0.00	0.00	0.00	0.00	0.00	0.00	0.00	0.00	0.00	0.00
TRINITY_DN276390_c0_g1	0.00	0.00	0.00	0.00	0.00	0.00	0.00	0.00	0.00	0.00
TRINITY_DN276390_c0_g2	0.00	0.00	0.00	11.77	0.00	0.00	0.00	0.00	0.00	0.00
TRINITY_DN276390_c3_g1	0.00	0.00	0.00	0.00	0.00	0.00	0.00	0.00	0.00	0.00
TRINITY_DN276390_c5_g1	0.00	0.00	4.69	0.00	0.00	0.00	0.00	0.00	4.40	0.00
TRINITY_DN276390_c7_g1	0.00	0.00	0.00	0.00	0.00	0.00	0.00	0.00	0.00	0.00
TRINITY_DN276391_c0_g1	0.00	0.00	0.00	22.94	0.00	0.00	0.00	0.00	14.34	0.00
TRINITY_DN276392_c0_g1	0.00	0.00	0.00	0.00	0.00	0.00	0.00	0.00	0.00	0.00
TRINITY_DN276393_c0_g1	0.00	0.00	0.00	0.00	0.00	89.20	0.00	0.00	0.00	0.00
TRINITY_DN276393_c1_g1	0.00	0.00	14.41	0.00	0.00	0.00	0.00	0.00	0.00	0.00
TRINITY_DN276394_c0_g1	0.00	0.00	0.00	0.00	12.16	20.47	0.00	0.00	0.00	0.00
TRINITY_DN276394_c0_g2	0.00	0.00	0.00	0.00	0.00	0.00	0.00	0.00	0.00	0.00
TRINITY_DN276394_c1_g2	0.00	0.00	0.00	0.00	0.00	0.00	0.00	0.00	0.00	0.00
TRINITY_DN276394_c4_g1	0.00	0.00	14.52	0.00	14.91	0.00	0.00	13.13	0.00	0.00
TRINITY_DN276394_c6_g1	0.00	0.00	18.99	3.81	44.44	12.78	0.00	0.00	0.00	0.00
TRINITY_DN276394_c7_g1	0.00	0.00	7.72	0.00	0.00	0.00	0.00	0.00	14.55	0.00
TRINITY_DN276395_c0_g1	0.00	0.00	0.00	0.00	0.00	0.00	2.86	0.00	0.00	0.00
TRINITY_DN276395_c0_g2	0.00	4.21	7.62	7.76	0.00	11.10	0.00	0.00	7.26	0.00
TRINITY_DN276395_c1_g1	0.74	0.00	2.53	2.33	16.52	1.68	0.78	1.58	4.32	0.00
TRINITY_DN276395_c2_g1	0.00	0.00	0.00	1.30	0.00	2.79	0.00	0.00	0.00	0.00
TRINITY_DN276395_c3_g1	0.00	0.00	0.00	1.24	9.70	0.00	0.00	2.51	7.84	0.00
TRINITY_DN276395_c5_g1	0.00	0.00	0.00	0.00	0.00	0.00	0.00	0.00	0.00	0.00
TRINITY_DN276396_c0_g1	0.00	0.00	9.82	0.00	29.83	0.00	0.00	0.00	0.00	0.00
TRINITY_DN276396_c1_g1	0.00	0.00	0.00	0.00	0.00	0.00	0.00	0.00	0.00	0.00
TRINITY_DN276397_c0_g1	0.00	0.00	0.00	0.00	0.00	0.00	0.00	0.00	0.00	0.00
TRINITY_DN276397_c1_g1	0.00	0.00	0.00	0.00	0.00	0.00	0.00	0.00	0.00	0.00
TRINITY_DN276397_c2_g1	0.00	0.00	0.00	0.00	17.05	0.00	0.00	0.00	0.00	0.00
TRINITY_DN276397_c3_g1	0.00	0.00	25.57	0.00	8.60	0.00	0.00	0.00	0.00	0.00
TRINITY_DN276397_c4_g1	0.00	0.00	0.00	0.00	0.00	0.00	0.00	0.00	0.00	0.00
TRINITY_DN276397_c5_g2	0.00	0.00	0.00	0.00	0.00	0.00	0.00	0.00	0.00	0.00
TRINITY_DN276399_c0_g1	0.00	0.00	14.96	0.00	0.00	0.00	0.00	0.00	0.00	0.00
TRINITY_DN276399_c0_g3	0.00	0.00	0.00	0.00	0.00	0.00	13.49	0.00	14.37	0.00
TRINITY_DN276399_c5_g1	0.00	0.00	0.00	0.00	0.00	0.00	0.00	0.00	0.00	0.00
TRINITY_DN2763_c0_g1	1.11	1.04	4.65	0.00	0.00	0.00	2.04	0.00	0.00	0.00
TRINITY_DN2763_c0_g2	0.00	10.33	40.85	22.91	44.45	10.67	6.51	4.91	71.81	1.62
TRINITY_DN2763_c13_g1	0.00	0.00	11.92	0.00	0.00	0.00	0.00	0.00	11.27	0.00
TRINITY_DN2763_c14_g1	0.00	0.00	0.00	0.00	0.00	0.00	16.35	0.00	17.50	0.00
TRINITY_DN2763_c1_g1	0.00	17.39	6.83	32.53	46.92	24.73	1.55	3.09	88.07	9.24
TRINITY_DN2763_c1_g3	0.00	0.00	0.00	0.00	0.00	2.58	0.00	0.00	0.00	0.00
TRINITY_DN2763_c2_g1	0.00	0.00	0.00	0.00	0.00	0.00	0.00	0.00	0.00	0.00
TRINITY_DN2763_c3_g2	0.00	2.32	14.02	8.56	11.36	8.43	4.47	5.06	72.68	2.52
TRINITY_DN2763_c4_g1	0.00	0.00	0.00	0.00	0.00	0.00	0.00	0.00	0.00	0.00
TRINITY_DN2763_c4_g2	0.00	0.00	0.00	0.00	4.69	0.00	0.00	0.00	0.00	0.00
TRINITY_DN2763_c5_g1	0.00	0.00	0.00	0.00	0.00	0.00	0.00	0.00	0.00	0.00
TRINITY_DN276400_c1_g1	0.00	0.00	0.00	0.00	0.00	0.00	0.00	0.00	0.00	0.00
TRINITY_DN276400_c1_g3	0.00	0.00	0.00	6.04	0.00	0.00	0.00	0.00	0.00	0.00
TRINITY_DN276400_c1_g4	0.00	0.00	0.00	0.00	39.27	0.00	0.00	0.00	18.16	0.00
TRINITY_DN276400_c1_g5	0.00	0.00	0.00	4.74	8.00	0.00	0.00	0.00	0.00	0.00
TRINITY_DN276400_c1_g6	0.00	0.00	13.77	0.00	14.11	0.00	0.00	0.00	24.04	0.00
TRINITY_DN276400_c1_g7	0.00	0.00	0.00	0.00	5.23	0.00	0.00	0.00	9.77	0.00
TRINITY_DN276400_c1_g8	0.00	0.00	0.00	0.00	0.00	0.00	0.00	0.00	0.00	0.00
TRINITY_DN276400_c2_g1	0.00	0.00	0.00	7.36	0.00	0.00	0.00	0.00	0.00	0.00
TRINITY_DN276400_c3_g1	15.07	0.00	0.00	0.00	17.36	0.00	0.00	0.00	0.00	0.00
TRINITY_DN276400_c5_g1	0.00	0.00	0.00	0.00	0.00	0.00	0.00	0.00	0.00	0.00
TRINITY_DN276400_c6_g1	0.00	0.00	0.00	0.00	0.00	0.00	0.00	0.00	0.00	0.00
TRINITY_DN276400_c7_g1	0.00	0.00	0.00	0.00	0.00	0.00	0.00	0.00	16.12	0.00
TRINITY_DN276401_c2_g1	0.00	0.00	0.00	0.00	0.00	0.00	0.00	0.00	0.00	0.00
TRINITY_DN276402_c0_g1	0.00	0.00	0.00	0.00	0.00	0.00	0.00	0.00	0.00	0.00
TRINITY_DN276403_c0_g1	0.00	0.00	0.00	0.00	0.00	0.00	0.00	0.00	0.00	0.00
TRINITY_DN276405_c0_g1	0.00	0.00	0.00	0.00	0.00	0.00	0.00	0.00	0.00	0.00
TRINITY_DN276405_c0_g2	0.00	0.00	22.36	0.00	0.00	0.00	0.00	0.00	0.00	0.00
TRINITY_DN276405_c10_g1	0.00	5.30	0.00	0.00	0.00	0.00	0.00	0.00	6.03	0.00
TRINITY_DN276405_c1_g1	0.00	0.00	0.00	0.00	0.00	0.00	6.75	0.00	3.21	0.00
TRINITY_DN276405_c3_g1	0.00	16.62	22.66	13.86	10.23	5.04	0.00	0.00	10.92	0.00
TRINITY_DN276405_c4_g1	0.00	0.00	15.60	0.00	0.00	7.87	0.00	0.00	0.00	0.00
TRINITY_DN276405_c6_g1	0.00	0.00	0.00	0.00	17.66	0.00	0.00	0.00	0.00	0.00
TRINITY_DN276405_c9_g1	0.00	0.00	0.00	0.00	0.00	0.00	0.00	0.00	0.00	0.00
TRINITY_DN276406_c2_g1	0.00	0.00	0.00	0.00	0.00	15.99	0.00	0.00	4.96	0.00
TRINITY_DN276407_c0_g1	0.00	0.00	0.00	0.00	1.83	0.00	0.00	0.00	0.00	0.00
TRINITY_DN276408_c0_g1	0.00	0.00	0.00	13.02	0.00	0.00	0.00	0.00	0.00	0.00
TRINITY_DN276408_c2_g1	0.00	0.00	0.00	0.00	0.00	0.00	0.00	0.00	17.16	0.00
TRINITY_DN276409_c0_g2	0.00	0.00	1.16	16.24	1.19	0.00	0.00	0.00	1.13	0.00
TRINITY_DN276409_c0_g3	0.00	0.00	0.00	0.00	0.00	0.00	0.00	0.00	0.00	0.00
TRINITY_DN276409_c0_g4	0.00	2.27	6.13	4.21	13.37	3.40	3.77	5.14	16.63	0.63
TRINITY_DN27640_c0_g1	0.00	5.21	15.06	7.68	25.17	0.00	8.61	0.00	21.91	0.00
TRINITY_DN27640_c1_g1	0.00	0.00	0.00	0.00	0.00	0.00	0.00	0.00	0.00	0.00
TRINITY_DN27640_c2_g1	0.00	0.00	0.00	8.96	0.00	0.00	0.00	0.00	0.00	0.00
TRINITY_DN276410_c2_g1	0.00	0.00	3.26	5.97	9.88	3.28	0.00	0.00	6.18	0.00
TRINITY_DN276410_c3_g1	0.00	0.00	0.00	0.00	0.00	0.00	0.00	0.00	18.51	0.00
TRINITY_DN276410_c9_g1	0.00	0.00	0.00	4.79	0.00	8.09	0.00	0.00	7.50	0.00
TRINITY_DN276411_c2_g1	0.00	0.00	0.00	0.00	0.00	7.10	0.00	0.00	0.00	0.00
TRINITY_DN276413_c0_g1	0.00	0.00	67.86	13.33	12.05	17.15	0.00	0.00	14.70	7.52
TRINITY_DN276413_c0_g2	0.00	0.00	4.74	7.78	17.36	0.00	0.00	2.15	2.60	0.00
TRINITY_DN276413_c0_g3	0.00	2.23	0.00	0.00	2.73	0.00	2.45	0.00	2.56	0.00
TRINITY_DN276414_c0_g1	0.00	0.00	0.00	0.00	0.00	0.00	0.00	0.00	0.00	0.00
TRINITY_DN276414_c1_g1	0.00	0.00	0.00	0.00	0.00	0.00	0.00	0.00	0.00	0.00
TRINITY_DN276415_c0_g1	0.00	0.00	0.00	0.00	0.00	0.00	0.00	0.00	0.00	0.00
TRINITY_DN276416_c0_g1	0.00	0.00	14.90	0.00	0.00	0.00	0.00	0.00	13.97	0.00
TRINITY_DN276417_c0_g1	0.00	0.00	0.00	0.00	0.00	0.00	0.00	16.00	0.00	0.00
TRINITY_DN276418_c0_g1	0.00	0.00	10.71	0.00	0.00	0.00	0.00	19.12	12.75	0.00
TRINITY_DN276418_c1_g1	0.00	0.00	14.17	0.00	0.00	0.00	0.00	0.00	0.00	0.00
TRINITY_DN27641_c0_g1	0.00	3.20	51.36	10.96	18.14	20.92	0.00	20.44	69.95	1.31
TRINITY_DN27641_c0_g2	0.00	15.79	28.44	19.70	57.22	23.69	7.63	4.42	44.80	7.64
TRINITY_DN27641_c1_g1	0.00	0.00	0.00	0.00	0.00	0.00	0.00	0.00	0.00	0.00
TRINITY_DN27641_c1_g2	0.00	0.00	16.84	0.00	17.36	0.00	0.00	0.00	15.98	0.00
TRINITY_DN27641_c1_g3	0.00	0.00	15.35	0.00	0.00	15.43	0.00	0.00	0.00	0.00
TRINITY_DN276423_c0_g1	0.00	0.00	0.00	0.00	23.83	0.00	0.00	0.00	0.00	0.00
TRINITY_DN276423_c1_g1	0.00	0.00	32.96	0.00	4.73	0.00	0.00	0.00	0.00	0.00
TRINITY_DN276424_c0_g1	0.00	0.00	0.00	0.00	0.00	0.00	0.00	0.00	0.00	0.00
TRINITY_DN276424_c0_g2	0.00	0.00	0.00	10.67	0.00	0.00	0.00	0.00	16.85	0.00
TRINITY_DN276424_c0_g3	0.00	0.00	0.00	0.00	0.00	0.00	0.00	0.00	73.31	0.00
TRINITY_DN276424_c0_g4	0.00	0.00	5.19	0.00	5.21	20.90	0.00	4.58	4.87	0.00
TRINITY_DN276424_c0_g5	0.00	0.00	0.00	0.00	0.00	0.00	0.00	0.00	14.11	0.00
TRINITY_DN276424_c1_g1	0.00	0.00	0.00	5.45	0.00	0.00	0.00	0.00	0.00	0.00
TRINITY_DN276424_c2_g1	0.00	0.00	0.00	0.00	0.00	0.00	0.00	0.00	0.00	0.00
TRINITY_DN276424_c4_g1	0.00	0.00	0.00	0.00	0.00	0.00	0.00	0.00	0.00	0.00
TRINITY_DN276426_c0_g1	0.00	0.00	0.00	0.00	0.00	0.00	0.00	0.00	17.33	0.00
TRINITY_DN276426_c0_g2	0.00	0.00	0.00	0.00	0.00	0.00	0.00	0.00	0.00	0.00
TRINITY_DN276426_c2_g1	0.00	0.00	0.00	0.00	0.00	0.00	0.00	0.00	11.27	0.00
TRINITY_DN276427_c0_g1	0.00	0.00	15.53	0.00	2.48	0.00	0.00	0.00	0.00	0.00
TRINITY_DN276428_c0_g1	0.00	0.00	0.00	2.25	0.00	0.00	0.00	0.00	0.00	0.00
TRINITY_DN276429_c0_g1	0.00	0.00	0.00	3.00	0.00	0.00	0.00	0.00	0.00	0.00
TRINITY_DN27642_c0_g1	0.00	63.05	0.00	0.00	0.00	0.00	0.00	0.00	0.00	0.00
TRINITY_DN27642_c0_g2	0.00	0.00	11.57	14.96	44.82	8.27	0.00	0.00	52.39	0.00
TRINITY_DN27642_c0_g3	0.00	4.76	47.97	26.81	35.05	25.71	6.53	3.52	22.12	0.00
TRINITY_DN27642_c0_g4	0.00	0.00	0.00	0.00	0.00	0.00	0.00	0.00	0.00	0.00
TRINITY_DN27642_c0_g5	0.00	2.36	0.00	1.74	11.54	0.00	0.00	0.00	2.71	2.56
TRINITY_DN27642_c0_g7	0.00	0.00	30.03	10.69	12.94	3.16	0.00	0.00	8.84	0.00
TRINITY_DN27642_c2_g1	0.00	0.00	8.84	0.00	4.44	0.00	0.00	0.00	0.00	0.00
TRINITY_DN276430_c0_g1	0.00	0.00	0.00	0.00	0.00	0.00	0.00	9.11	0.00	0.00
TRINITY_DN276431_c0_g1	0.00	0.00	11.84	0.00	7.42	0.00	0.00	21.26	0.00	0.00
TRINITY_DN276431_c0_g2	0.00	0.00	0.00	0.00	0.00	0.00	0.00	0.00	0.00	0.00
TRINITY_DN276431_c0_g3	0.00	15.08	54.62	0.00	18.73	0.00	0.00	16.61	34.65	0.00
TRINITY_DN276431_c1_g1	0.00	0.00	0.00	0.00	0.00	0.00	5.88	0.00	0.00	5.82
TRINITY_DN276431_c1_g2	0.00	0.00	0.00	0.00	0.00	9.51	0.00	0.00	0.00	0.00
TRINITY_DN276431_c1_g3	0.00	0.00	0.00	0.00	0.00	0.00	0.00	0.00	0.00	0.00
TRINITY_DN276431_c2_g1	0.00	0.00	0.00	0.00	0.00	7.87	0.00	0.00	0.00	0.00
TRINITY_DN276433_c1_g1	0.00	0.00	0.00	0.00	0.00	0.00	0.00	17.79	18.51	0.00
TRINITY_DN276434_c0_g1	0.00	0.00	0.00	0.00	0.00	0.00	0.00	0.00	0.00	0.00
TRINITY_DN276435_c0_g1	0.00	0.00	0.00	7.17	0.00	0.00	0.00	0.00	0.00	0.00
TRINITY_DN276435_c0_g3	0.00	0.00	0.00	3.82	14.03	0.00	0.00	0.00	11.60	0.00
TRINITY_DN276435_c0_g4	0.00	0.00	0.00	0.00	0.00	0.00	0.00	0.00	22.26	0.00
TRINITY_DN276435_c1_g1	0.00	0.00	11.84	0.00	0.00	0.00	0.00	0.00	33.59	0.00
TRINITY_DN276435_c2_g1	1.10	0.00	3.80	0.00	0.00	0.00	1.16	0.00	4.12	0.00
TRINITY_DN276435_c3_g1	0.00	0.00	0.00	0.00	0.00	0.00	0.00	0.00	7.50	0.00
TRINITY_DN276435_c5_g1	0.00	0.00	0.00	0.00	0.00	0.00	0.00	0.00	0.00	0.00
TRINITY_DN276435_c7_g1	0.00	0.00	0.00	31.17	0.00	0.00	0.00	0.00	0.00	0.00
TRINITY_DN276436_c0_g1	0.00	0.00	0.00	0.00	0.00	0.00	3.08	0.00	6.41	0.00
TRINITY_DN276436_c3_g1	0.00	0.00	0.00	0.00	0.00	0.00	0.00	0.00	0.00	0.00
TRINITY_DN276436_c4_g1	0.00	0.00	0.00	4.84	40.80	0.00	0.00	0.00	0.00	0.00
TRINITY_DN276436_c5_g1	0.00	6.64	0.00	0.00	0.00	0.00	0.00	0.00	0.00	0.00
TRINITY_DN276436_c8_g1	0.00	0.00	0.00	0.00	0.00	0.00	0.00	0.00	0.00	0.00
TRINITY_DN276436_c9_g1	0.00	0.00	0.00	11.77	0.00	0.00	0.00	0.00	0.00	0.00
TRINITY_DN276437_c0_g1	0.00	0.00	0.00	0.00	0.00	0.00	0.00	0.00	0.00	0.00
TRINITY_DN276439_c0_g1	0.00	0.00	0.00	0.00	0.00	0.00	0.00	0.00	7.35	0.00
TRINITY_DN27643_c0_g1	0.00	132.38	415.20	182.20	613.52	112.91	70.78	57.46	672.91	42.25
TRINITY_DN27643_c0_g2	0.00	11.65	0.00	19.31	21.44	17.70	0.00	3.15	52.68	3.15
TRINITY_DN27643_c0_g3	0.00	0.00	0.00	0.00	2.93	0.00	0.00	0.00	2.64	0.00
TRINITY_DN27643_c0_g4	0.00	0.00	0.00	0.00	0.00	0.00	3.15	0.00	0.00	0.00
TRINITY_DN27643_c1_g1	0.00	0.00	0.00	0.00	13.62	0.00	0.00	0.00	0.00	0.00
TRINITY_DN27643_c2_g1	0.00	0.00	0.00	11.33	0.00	19.25	0.00	0.00	18.00	16.77
TRINITY_DN27643_c3_g1	0.00	0.00	0.00	0.00	0.00	0.00	0.00	0.00	0.00	0.00
TRINITY_DN276440_c0_g1	0.00	0.00	0.00	0.00	0.00	0.00	0.00	0.00	0.00	0.00
TRINITY_DN276441_c0_g1	0.00	0.00	20.00	5.97	20.25	0.00	0.00	0.00	9.51	0.00
TRINITY_DN276441_c0_g2	0.00	0.00	19.78	0.00	0.00	0.00	0.00	0.00	0.00	0.00
TRINITY_DN276442_c0_g1	0.00	0.00	30.36	0.00	0.00	0.00	0.00	0.00	0.00	0.00
TRINITY_DN276444_c0_g1	2.55	0.00	32.58	4.85	0.00	0.00	3.62	2.72	0.00	0.00
TRINITY_DN276444_c0_g2	0.00	0.00	0.00	0.00	0.00	0.00	0.00	0.00	9.76	0.00
TRINITY_DN276444_c0_g3	5.31	0.00	6.33	0.00	6.35	0.00	0.00	0.00	0.00	0.00
TRINITY_DN276444_c0_g5	0.00	0.00	0.00	0.00	0.00	0.00	0.00	0.00	0.00	0.00
TRINITY_DN276444_c0_g6	0.00	0.00	0.00	0.00	0.00	0.00	0.00	0.00	0.00	0.00
TRINITY_DN276444_c1_g1	0.00	0.00	0.00	3.87	19.37	13.01	0.00	0.00	0.00	0.00
TRINITY_DN276445_c0_g1	0.00	3.36	10.51	3.87	0.00	0.00	0.00	0.00	0.00	0.00
TRINITY_DN276445_c0_g2	0.00	0.00	0.00	13.79	5.72	0.00	0.00	5.04	5.34	0.00
TRINITY_DN276446_c0_g1	0.00	0.00	0.00	13.50	0.00	0.00	0.00	0.00	10.64	0.00
TRINITY_DN276446_c0_g2	0.00	0.00	0.00	0.00	0.00	0.00	0.00	0.00	0.00	0.00
TRINITY_DN276448_c0_g1	0.00	0.00	0.00	0.00	40.66	0.00	0.00	0.00	0.00	0.00
TRINITY_DN276449_c0_g1	0.00	0.00	0.00	0.00	0.00	0.00	0.00	0.00	0.00	0.00
TRINITY_DN276449_c0_g2	0.00	0.00	0.00	0.00	0.00	0.00	0.00	0.00	0.00	0.00
TRINITY_DN27644_c0_g1	0.00	0.00	0.00	0.00	0.00	0.00	0.00	0.00	0.00	0.00
TRINITY_DN27644_c0_g2	0.00	0.00	34.51	9.52	9.61	0.00	3.23	0.00	6.72	0.00
TRINITY_DN27644_c0_g3	0.00	0.00	0.00	0.00	0.00	0.00	0.00	0.00	0.00	0.00
TRINITY_DN27644_c10_g1	0.00	0.00	0.00	0.00	24.85	0.00	0.00	0.00	0.00	0.00
TRINITY_DN27644_c1_g1	0.00	0.00	0.00	6.71	0.00	0.00	0.00	0.00	0.00	0.00
TRINITY_DN27644_c1_g2	0.00	0.00	0.00	0.00	0.00	0.00	0.00	0.00	0.00	0.00
TRINITY_DN27644_c2_g1	0.00	0.00	0.00	0.00	0.00	0.00	0.00	0.00	0.00	0.00
TRINITY_DN27644_c2_g2	0.00	10.74	45.69	3.92	0.00	13.17	5.85	22.98	85.55	5.80
TRINITY_DN27644_c5_g2	0.00	0.00	9.93	0.00	0.00	0.00	0.00	0.00	0.00	0.00
TRINITY_DN27644_c6_g1	0.00	0.00	0.00	0.00	0.00	0.00	0.00	0.00	17.06	21.48
TRINITY_DN27644_c7_g1	0.00	0.00	0.00	9.98	0.00	0.00	0.00	0.00	0.00	0.00
TRINITY_DN27644_c7_g4	0.00	0.00	0.00	9.80	34.54	0.00	0.00	0.00	30.85	0.00
TRINITY_DN276451_c0_g1	18.69	0.00	10.84	19.48	0.00	0.00	9.74	0.00	0.00	0.00
TRINITY_DN276452_c0_g1	0.00	0.00	0.00	25.81	0.00	0.00	0.00	0.00	0.00	0.00
TRINITY_DN276453_c0_g2	0.00	0.00	0.00	0.00	0.00	0.00	0.00	0.00	0.00	0.00
TRINITY_DN276453_c0_g4	0.00	0.00	0.00	0.00	0.00	0.00	0.00	0.00	0.00	10.01
TRINITY_DN276453_c1_g1	0.00	0.00	0.00	0.00	11.32	0.00	0.00	9.93	0.00	0.00
TRINITY_DN276454_c0_g1	0.00	0.00	0.00	0.00	0.00	0.00	0.00	0.00	0.00	11.27
TRINITY_DN276454_c0_g3	0.00	0.00	0.00	9.06	0.00	7.52	0.00	0.00	4.98	0.00
TRINITY_DN276454_c1_g1	0.00	0.00	10.57	1.66	7.64	0.00	4.16	0.00	2.17	0.00
TRINITY_DN276454_c2_g1	0.00	0.00	0.00	0.00	3.53	7.04	9.56	0.00	9.95	0.00
TRINITY_DN276454_c3_g1	0.00	0.00	0.00	0.00	0.00	0.00	0.00	0.00	11.35	0.00
TRINITY_DN276454_c4_g1	0.00	0.00	0.00	0.00	0.00	0.00	0.00	0.00	9.30	0.00
TRINITY_DN276455_c0_g1	0.00	0.00	0.00	0.00	0.00	0.00	0.00	0.00	0.00	0.00
TRINITY_DN276455_c1_g1	0.00	0.00	0.00	0.00	0.00	0.00	0.00	0.00	0.00	0.00
TRINITY_DN276455_c2_g1	0.00	0.00	0.00	0.00	0.00	0.00	0.00	0.00	0.00	0.00
TRINITY_DN276456_c0_g1	0.00	0.00	22.86	0.00	0.00	0.00	0.00	0.00	0.00	0.00
TRINITY_DN276458_c10_g1	0.00	14.85	0.00	21.53	0.00	0.00	0.00	0.00	17.01	0.00
TRINITY_DN276458_c13_g1	16.77	0.00	0.00	0.00	0.00	0.00	0.00	0.00	0.00	0.00
TRINITY_DN276458_c4_g1	0.00	0.00	0.00	0.00	0.00	0.00	0.00	0.00	0.00	0.00
TRINITY_DN276458_c8_g2	0.00	0.00	0.00	0.00	12.86	0.00	11.29	0.00	0.00	0.00
TRINITY_DN276459_c0_g1	0.00	0.00	0.00	0.00	0.00	0.00	0.00	0.00	0.00	0.00
TRINITY_DN27645_c0_g1	0.00	0.00	0.00	9.32	0.00	0.00	0.00	0.00	0.00	0.00
TRINITY_DN27645_c0_g2	20.19	28.37	26.02	80.94	26.66	0.00	0.00	0.00	32.34	51.48
TRINITY_DN27645_c10_g1	0.00	0.00	0.00	0.00	0.00	0.00	0.00	0.00	0.00	0.00
TRINITY_DN27645_c11_g1	0.00	0.00	0.00	0.00	0.00	0.00	0.00	0.00	0.00	0.00
TRINITY_DN27645_c1_g1	0.97	18.37	32.10	37.91	72.50	20.85	7.06	0.00	58.32	0.00
TRINITY_DN27645_c2_g1	7.80	77.97	247.69	156.90	442.88	142.85	42.11	56.09	364.53	18.92
TRINITY_DN27645_c2_g2	2.16	19.90	24.13	28.32	132.96	37.96	20.23	33.27	78.64	12.27
TRINITY_DN27645_c2_g3	8.74	90.82	157.24	136.56	233.92	74.59	45.43	41.07	647.99	14.32
TRINITY_DN27645_c3_g1	0.00	0.00	0.00	0.00	0.00	0.00	0.00	0.00	0.00	0.00
TRINITY_DN27645_c4_g1	0.00	0.00	0.00	0.00	0.00	0.00	0.00	0.00	0.00	0.00
TRINITY_DN27645_c5_g1	0.00	10.12	12.14	0.00	24.85	47.13	0.00	0.00	46.04	21.62
TRINITY_DN27645_c7_g1	0.00	0.00	12.77	3.12	12.97	0.00	2.33	2.32	7.31	0.00
TRINITY_DN276463_c0_g1	0.00	0.00	0.00	4.52	0.00	0.00	0.00	0.00	11.28	0.00
TRINITY_DN276463_c1_g1	0.00	0.00	2.77	3.39	0.00	0.00	0.00	0.00	7.91	0.00
TRINITY_DN276464_c0_g1	0.00	0.00	0.00	0.00	16.48	0.00	0.00	0.00	0.00	0.00
TRINITY_DN276464_c0_g3	0.00	0.00	0.00	0.00	0.00	0.00	0.00	0.00	0.00	0.00
TRINITY_DN276464_c1_g1	0.00	0.00	0.00	0.00	0.00	0.00	0.00	0.00	0.00	0.00
TRINITY_DN276465_c0_g1	0.00	0.00	0.00	0.00	0.00	0.00	0.00	0.00	0.00	0.00
TRINITY_DN276467_c0_g1	0.00	8.33	10.12	3.06	0.00	0.00	0.00	0.00	34.42	0.00
TRINITY_DN276469_c0_g1	0.00	0.00	5.69	0.00	17.10	0.00	0.00	0.00	5.32	0.00
TRINITY_DN27646_c0_g1	2.49	15.31	32.00	45.67	103.46	24.61	20.49	11.69	140.34	3.73
TRINITY_DN27646_c0_g2	0.00	0.00	0.00	0.00	0.00	0.00	0.00	0.00	0.00	0.00
TRINITY_DN27646_c0_g3	0.00	0.00	0.00	0.00	0.00	0.00	0.00	0.00	0.00	0.00
TRINITY_DN27646_c10_g1	0.00	0.00	0.00	0.00	0.00	0.00	0.00	0.00	0.00	0.00
TRINITY_DN27646_c13_g1	0.00	0.00	0.00	0.00	0.00	0.00	0.00	0.00	0.00	0.00
TRINITY_DN27646_c15_g1	0.00	0.00	0.00	0.00	7.47	0.00	0.00	0.00	0.00	0.00
TRINITY_DN27646_c1_g1	0.00	0.00	0.00	0.00	19.19	0.00	0.00	0.00	0.00	0.00
TRINITY_DN27646_c2_g1	3.84	3.79	41.36	20.55	0.00	13.87	6.86	18.43	78.42	0.00
TRINITY_DN27646_c2_g2	21.19	323.44	536.39	442.89	1022.12	352.98	228.42	259.92	1920.27	97.29
TRINITY_DN27646_c3_g1	0.00	0.00	0.00	0.00	0.00	0.00	0.00	0.00	0.00	0.00
TRINITY_DN27646_c7_g1	0.00	0.00	3.40	0.00	0.00	0.00	3.10	3.05	0.00	0.00
TRINITY_DN276473_c0_g1	0.00	0.00	0.00	0.00	0.00	0.00	0.00	0.00	0.00	0.00
TRINITY_DN276474_c0_g1	0.00	0.00	7.53	8.09	2.49	0.00	1.73	0.00	18.80	0.00
TRINITY_DN276474_c0_g2	0.00	0.00	0.00	11.86	0.00	0.00	0.00	0.00	0.00	0.00
TRINITY_DN276474_c0_g3	0.00	14.35	0.00	0.00	0.00	0.00	0.00	48.33	0.00	0.00
TRINITY_DN276474_c2_g1	0.00	0.00	0.00	0.00	0.00	0.00	0.00	0.00	0.00	0.00
TRINITY_DN276474_c3_g1	0.00	0.00	0.00	0.00	12.86	0.00	0.00	0.00	12.01	0.00
TRINITY_DN276475_c0_g1	0.00	0.00	2.80	2.67	0.00	1.40	0.00	5.20	0.00	3.86
TRINITY_DN276476_c0_g1	0.00	0.00	0.00	11.33	0.00	0.00	0.00	0.00	0.00	0.00
TRINITY_DN276477_c10_g1	0.00	0.00	0.00	0.00	0.00	0.00	0.00	0.00	7.00	0.00
TRINITY_DN276477_c11_g1	0.00	0.00	0.00	0.00	0.00	0.00	0.00	0.00	0.00	0.00
TRINITY_DN276477_c14_g1	0.00	0.00	0.00	0.00	39.68	0.00	0.00	0.00	0.00	0.00
TRINITY_DN276477_c3_g1	0.00	0.00	0.00	0.00	0.00	0.00	0.00	0.00	0.00	0.00
TRINITY_DN276477_c3_g2	0.00	0.00	0.00	7.66	0.00	0.00	0.00	0.00	11.90	0.00
TRINITY_DN276477_c7_g1	0.00	0.00	0.00	7.26	12.06	0.00	5.42	0.00	23.30	0.00
TRINITY_DN276477_c9_g1	0.00	0.00	0.00	0.00	0.00	0.00	0.00	0.00	0.00	0.00
TRINITY_DN276478_c0_g1	0.00	0.00	0.00	0.00	0.00	0.00	0.00	4.53	0.00	0.00
TRINITY_DN276479_c0_g1	0.00	0.00	0.00	9.82	0.00	8.31	0.00	0.00	0.00	7.28
TRINITY_DN27647_c0_g1	0.00	0.00	0.00	4.53	35.88	15.29	0.00	0.00	0.00	0.00
TRINITY_DN27647_c1_g1	0.00	0.00	18.38	0.00	0.00	0.00	0.00	0.00	15.22	0.00
TRINITY_DN276480_c0_g1	0.00	0.00	0.00	0.00	0.00	0.00	0.00	0.00	0.00	0.00
TRINITY_DN276480_c0_g3	0.00	0.00	0.00	0.00	0.00	0.00	0.00	0.00	0.00	0.00
TRINITY_DN276480_c1_g1	0.00	0.00	0.00	0.00	0.00	0.00	0.00	0.00	0.00	0.00
TRINITY_DN276480_c3_g1	0.00	2.13	2.58	1.57	2.61	2.58	0.00	2.34	2.82	0.00
TRINITY_DN276482_c0_g1	0.00	0.00	0.00	0.00	20.28	0.00	0.00	0.00	0.00	0.00
TRINITY_DN276483_c0_g1	0.00	0.00	0.00	1.87	0.00	0.00	0.00	0.00	0.00	0.00
TRINITY_DN276483_c2_g1	0.00	0.00	0.00	0.00	0.00	0.00	0.00	0.00	0.00	0.00
TRINITY_DN276483_c3_g1	0.00	0.00	4.64	2.15	1.19	0.00	1.07	0.00	0.00	0.00
TRINITY_DN276483_c4_g1	0.00	0.00	0.00	0.00	0.00	0.00	0.00	0.00	0.00	0.00
TRINITY_DN276483_c5_g1	0.00	0.00	5.12	0.00	0.00	0.00	0.00	0.00	0.00	0.00
TRINITY_DN276484_c0_g1	0.00	0.00	0.00	2.20	0.00	3.63	0.00	0.00	13.66	0.00
TRINITY_DN276484_c1_g2	0.00	0.00	0.00	0.00	39.95	26.47	0.00	0.00	0.00	0.00
TRINITY_DN276484_c2_g1	0.00	0.00	1.63	0.00	0.00	0.00	0.00	1.51	0.00	0.00
TRINITY_DN276484_c2_g2	0.00	0.00	0.00	0.00	0.00	0.00	0.00	0.00	0.00	0.00
TRINITY_DN276484_c5_g1	0.00	0.00	0.00	0.00	0.00	0.00	0.00	0.00	15.83	0.00
TRINITY_DN276486_c0_g1	0.00	0.00	0.00	0.00	0.00	0.00	0.00	0.00	0.00	0.00
TRINITY_DN276489_c0_g1	0.00	0.00	0.00	0.00	0.00	0.00	0.00	0.00	0.00	0.00
TRINITY_DN27648_c0_g1	0.00	5.00	0.00	3.01	23.12	2.11	0.00	1.39	6.73	0.00
TRINITY_DN27648_c0_g2	0.00	0.00	13.32	4.17	21.13	13.57	11.63	1.88	13.78	3.30
TRINITY_DN276490_c2_g1	0.00	26.06	0.00	6.26	0.00	0.00	9.39	0.00	9.88	0.00
TRINITY_DN276490_c4_g1	0.00	0.00	0.00	0.00	4.56	0.00	0.00	0.00	17.04	0.00
TRINITY_DN276493_c0_g1	0.00	0.00	0.00	0.00	2.86	0.00	0.00	0.00	0.00	0.00
TRINITY_DN276493_c1_g1	0.00	0.00	0.00	0.00	0.00	0.00	0.00	0.00	0.00	0.00
TRINITY_DN276493_c2_g1	0.00	0.00	0.00	0.00	0.00	0.00	0.00	0.00	0.00	0.00
TRINITY_DN276495_c0_g1	0.00	0.00	0.00	0.00	0.00	0.00	0.00	0.00	0.00	0.00
TRINITY_DN276496_c0_g1	0.00	0.00	0.00	0.00	0.00	0.00	0.00	0.00	5.18	0.00
TRINITY_DN276497_c0_g1	9.62	0.00	0.00	20.01	0.00	0.00	9.97	0.00	0.00	0.00
TRINITY_DN276499_c0_g1	0.00	0.00	0.00	0.00	0.00	0.00	0.00	0.00	0.00	0.00
TRINITY_DN276499_c1_g1	0.00	0.00	11.21	0.00	0.00	0.00	0.00	0.00	0.00	0.00
TRINITY_DN27649_c0_g1	11.18	12.60	66.51	41.41	67.23	21.87	14.23	15.93	51.81	4.02
TRINITY_DN27649_c1_g1	0.00	4.21	15.38	12.45	0.00	10.39	0.00	13.46	4.87	0.00
TRINITY_DN27649_c3_g1	4.86	0.00	0.00	0.00	0.00	17.56	0.00	0.00	0.00	0.00
TRINITY_DN27649_c4_g1	0.00	0.07	0.20	0.08	0.00	0.06	0.00	0.26	0.00	0.00
TRINITY_DN27649_c5_g1	0.00	0.00	17.36	0.00	0.00	0.00	0.00	5.10	16.23	0.00
TRINITY_DN27649_c7_g1	0.00	0.00	0.00	10.25	0.00	8.67	0.00	0.00	0.00	7.60
TRINITY_DN27649_c9_g1	0.00	0.00	0.00	0.00	0.00	0.00	0.00	0.00	0.00	0.00
TRINITY_DN2764_c0_g1	0.00	0.00	0.00	0.00	0.00	8.59	0.00	0.00	0.00	0.00
TRINITY_DN2764_c0_g2	0.00	0.00	0.00	0.00	0.00	0.00	0.00	0.00	0.00	0.00
TRINITY_DN2764_c1_g2	0.00	9.71	0.00	7.02	11.92	23.72	10.50	10.47	0.00	0.00
TRINITY_DN2764_c1_g3	5.28	20.76	18.91	30.38	75.82	6.36	11.32	11.12	147.57	0.00
TRINITY_DN2764_c2_g1	0.00	14.88	29.69	7.97	0.00	0.00	0.00	0.00	15.46	0.00
TRINITY_DN2764_c8_g1	0.00	0.00	0.00	0.00	0.00	0.00	0.00	0.00	13.02	0.00
TRINITY_DN276500_c0_g1	0.00	0.00	0.00	0.00	0.00	0.00	0.00	7.29	0.00	0.00
TRINITY_DN276501_c0_g1	0.00	13.90	0.00	0.00	36.86	0.00	0.00	0.00	0.00	0.00
TRINITY_DN276501_c14_g1	0.00	0.00	0.00	0.00	0.00	0.00	0.00	0.00	0.00	0.00
TRINITY_DN276501_c17_g1	0.00	0.00	0.00	0.00	37.56	0.00	0.00	0.00	0.00	0.00
TRINITY_DN276501_c1_g1	0.00	0.00	0.00	3.64	12.11	0.00	10.88	0.00	22.65	0.00
TRINITY_DN276501_c7_g1	0.00	0.00	0.00	0.00	0.00	0.00	0.00	13.59	0.00	0.00
TRINITY_DN276502_c0_g1	0.00	0.00	0.00	0.00	0.00	0.00	0.00	0.00	0.00	0.00
TRINITY_DN276506_c0_g1	0.00	0.00	0.00	0.00	0.00	0.00	0.00	0.00	8.78	0.00
TRINITY_DN276506_c1_g1	0.00	0.00	0.00	0.00	35.32	34.79	0.00	31.12	0.00	0.00
TRINITY_DN276506_c2_g2	0.00	0.00	5.79	0.00	5.79	0.00	0.00	10.20	21.64	0.00
TRINITY_DN276506_c4_g1	16.77	0.00	0.00	0.00	0.00	0.00	0.00	0.00	0.00	0.00
TRINITY_DN276506_c5_g1	0.00	0.00	0.00	0.00	9.49	0.00	0.00	0.00	4.43	0.00
TRINITY_DN276507_c0_g1	0.00	0.00	0.00	0.00	0.00	0.00	0.00	0.00	0.00	0.00
TRINITY_DN276507_c1_g1	0.00	0.00	0.00	0.00	0.00	0.00	0.00	0.00	0.00	0.00
TRINITY_DN276508_c0_g1	0.00	0.00	41.62	0.00	14.21	14.11	0.00	12.54	0.00	0.00
TRINITY_DN276509_c0_g1	0.00	0.00	15.60	9.39	16.48	0.00	0.00	14.14	60.26	0.00
TRINITY_DN276509_c0_g2	0.00	0.00	0.00	0.00	0.00	0.00	0.00	0.00	18.64	0.00
TRINITY_DN276509_c1_g1	0.00	0.00	0.00	0.00	0.00	0.00	3.28	3.23	0.00	0.00
TRINITY_DN27650_c0_g1	0.00	0.00	0.00	0.00	0.00	0.00	0.00	0.00	0.00	0.00
TRINITY_DN27650_c1_g1	0.00	1.88	13.68	0.00	7.84	0.00	7.20	2.05	9.26	0.00
TRINITY_DN27650_c1_g2	0.00	13.49	0.00	0.00	0.00	0.00	0.00	0.00	0.00	0.00
TRINITY_DN27650_c2_g1	0.00	0.00	0.00	0.00	0.00	0.00	0.00	0.00	0.00	26.28
TRINITY_DN27650_c3_g1	0.00	0.00	16.23	9.80	0.00	0.00	0.00	0.00	5.07	0.00
TRINITY_DN27650_c4_g1	4.00	20.52	37.01	0.00	23.69	30.85	15.57	11.42	92.30	4.24
TRINITY_DN27650_c5_g1	0.00	18.69	5.64	8.40	5.72	0.00	8.72	10.19	45.33	0.00
TRINITY_DN27650_c5_g2	0.00	0.00	0.00	3.47	11.54	0.00	0.00	0.00	41.75	0.00
TRINITY_DN27650_c6_g1	0.00	0.00	0.00	0.00	0.00	0.00	0.00	0.00	0.00	16.48
TRINITY_DN276510_c0_g2	0.00	0.00	16.00	0.00	0.00	0.00	0.00	0.00	0.00	0.00
TRINITY_DN276511_c1_g1	0.00	0.00	5.79	3.49	0.00	0.00	0.00	0.00	0.00	0.00
TRINITY_DN276511_c2_g1	0.00	0.00	0.00	0.00	0.00	0.00	13.49	0.00	0.00	0.00
TRINITY_DN276512_c0_g1	0.00	0.00	0.00	0.00	0.00	0.00	0.00	0.00	0.00	0.00
TRINITY_DN276513_c0_g1	2.04	5.85	9.37	27.42	12.04	15.22	3.97	2.19	48.36	1.08
TRINITY_DN276514_c0_g1	0.00	0.00	0.00	0.00	0.00	0.00	0.00	0.00	16.27	0.00
TRINITY_DN276514_c1_g1	0.00	0.00	6.75	2.06	0.00	5.18	0.00	0.00	3.20	0.00
TRINITY_DN276514_c2_g1	0.00	0.00	0.00	0.00	79.99	0.00	0.00	0.00	0.00	0.00
TRINITY_DN276514_c3_g1	0.00	0.00	0.00	0.00	0.00	0.00	0.00	0.00	0.00	0.00
TRINITY_DN276514_c4_g1	0.00	0.00	13.25	0.00	0.00	6.68	0.00	0.00	0.00	0.00
TRINITY_DN276514_c6_g1	0.00	0.00	14.29	0.00	7.17	28.96	0.00	0.00	0.00	0.00
TRINITY_DN276514_c7_g1	0.00	0.00	0.00	0.00	0.00	0.00	0.00	0.00	0.00	0.00
TRINITY_DN276515_c2_g1	0.00	0.00	0.00	0.00	0.00	0.00	0.00	0.00	0.00	0.00
TRINITY_DN276515_c4_g1	0.00	0.00	0.00	0.00	0.00	0.00	0.00	0.00	0.00	0.00
TRINITY_DN276515_c8_g1	0.00	0.00	0.00	0.00	0.00	0.00	0.00	0.00	0.00	0.00
TRINITY_DN276516_c0_g1	0.00	0.00	0.00	8.35	14.21	0.00	0.00	0.00	0.00	0.00
TRINITY_DN276518_c0_g1	0.55	5.20	2.49	7.64	7.08	2.06	2.87	2.35	10.31	0.00
TRINITY_DN276518_c1_g1	0.00	0.00	0.00	12.86	0.00	18.63	0.00	0.00	0.00	0.00
TRINITY_DN276519_c0_g1	0.00	0.00	0.00	0.38	0.64	1.24	0.00	0.00	0.61	0.00
TRINITY_DN276519_c0_g2	0.00	0.00	0.00	0.00	0.00	0.00	0.00	0.00	0.00	0.00
TRINITY_DN276519_c2_g1	0.00	0.00	0.00	0.00	0.00	0.00	0.00	0.00	0.00	0.00
TRINITY_DN27651_c0_g1	0.00	0.00	7.79	17.88	11.52	6.74	0.00	0.00	10.66	0.00
TRINITY_DN27651_c0_g2	3.42	3.37	5.98	0.00	0.00	0.00	0.00	1.03	12.23	1.01
TRINITY_DN27651_c0_g3	0.00	0.00	4.14	0.00	1.14	0.00	0.00	0.00	0.00	0.00
TRINITY_DN27651_c1_g1	0.00	0.00	0.00	0.00	17.92	0.00	0.00	15.71	8.34	0.00
TRINITY_DN27651_c1_g2	0.00	0.00	0.00	0.00	0.00	0.00	0.00	0.00	0.00	0.00
TRINITY_DN27651_c2_g1	0.00	10.82	4.33	1.75	16.51	0.00	2.62	0.00	27.61	2.93
TRINITY_DN27651_c2_g2	0.00	0.00	5.06	0.00	4.03	0.00	0.00	0.00	0.00	0.00
TRINITY_DN27651_c3_g1	0.00	0.00	0.00	0.00	5.95	0.00	0.00	0.00	0.00	0.00
TRINITY_DN27651_c3_g2	0.00	0.00	0.00	6.79	0.00	0.00	0.00	0.00	0.00	0.00
TRINITY_DN27651_c4_g1	0.00	0.00	0.00	0.00	0.00	9.66	0.00	0.00	0.00	0.00
TRINITY_DN27651_c5_g1	0.00	0.00	0.00	0.00	29.30	0.00	0.00	0.00	0.00	0.00
TRINITY_DN27651_c7_g1	0.00	0.00	0.00	0.00	34.09	0.00	0.00	0.00	0.00	0.00
TRINITY_DN27651_c9_g1	0.00	0.00	0.00	0.00	0.00	0.00	0.00	0.00	0.00	0.00
TRINITY_DN276521_c0_g2	0.00	0.00	0.00	1.10	9.11	0.00	1.64	0.00	0.00	0.00
TRINITY_DN276522_c0_g1	0.00	0.00	0.00	0.00	0.00	0.00	0.00	0.00	0.00	0.00
TRINITY_DN276524_c0_g1	0.00	0.00	21.53	0.00	0.00	0.00	0.00	0.00	0.00	0.00
TRINITY_DN276524_c1_g1	0.00	0.00	0.00	0.00	0.00	0.00	0.00	0.00	0.00	0.00
TRINITY_DN276525_c0_g1	0.00	11.05	26.93	0.00	0.00	0.00	0.00	0.00	6.30	0.00
TRINITY_DN276526_c0_g1	0.00	0.00	0.00	3.49	0.00	0.00	0.00	0.00	0.00	0.00
TRINITY_DN276527_c0_g1	0.00	0.00	0.00	0.00	0.00	0.00	0.00	0.00	0.00	0.00
TRINITY_DN276528_c0_g1	0.00	0.00	0.00	12.30	0.00	0.00	0.00	0.00	0.00	0.00
TRINITY_DN276528_c2_g1	0.00	0.00	0.00	0.00	0.00	0.00	0.00	0.00	0.00	0.00
TRINITY_DN276529_c0_g1	0.00	0.00	0.00	0.00	0.00	0.00	0.00	0.00	0.00	0.00
TRINITY_DN276529_c0_g2	0.00	0.00	0.00	0.00	0.00	0.00	0.00	0.00	0.00	0.00
TRINITY_DN27652_c0_g1	0.00	0.00	0.00	0.00	0.00	0.00	0.00	0.00	0.00	0.00
TRINITY_DN27652_c1_g1	0.00	11.38	27.68	8.31	27.72	0.00	0.00	0.00	0.00	0.00
TRINITY_DN276532_c0_g1	0.00	0.00	19.01	22.90	0.00	0.00	0.00	0.00	0.00	0.00
TRINITY_DN276533_c0_g1	11.51	0.00	0.00	0.00	0.00	0.00	0.00	0.00	0.00	0.00
TRINITY_DN276534_c0_g1	0.00	0.00	37.96	0.00	0.00	0.00	0.00	0.00	35.99	0.00
TRINITY_DN276535_c0_g2	0.00	0.00	0.00	0.00	0.00	0.00	0.00	0.00	0.00	0.00
TRINITY_DN276535_c0_g3	0.00	0.00	0.00	0.00	40.38	0.00	0.00	0.00	50.35	0.00
TRINITY_DN276535_c1_g1	0.00	0.00	0.00	0.00	0.00	0.00	0.00	0.00	0.00	0.00
TRINITY_DN276535_c2_g1	0.00	0.00	0.00	9.39	0.00	0.00	0.00	0.00	0.00	0.00
TRINITY_DN276535_c4_g1	0.00	0.00	0.00	7.47	0.00	0.00	0.00	0.00	5.80	0.00
TRINITY_DN276535_c5_g1	0.00	0.00	0.00	0.00	0.00	0.00	0.00	0.00	0.00	0.00
TRINITY_DN276536_c0_g1	0.00	0.00	3.15	21.13	6.37	0.00	22.96	0.00	52.16	11.28
TRINITY_DN276536_c0_g2	0.00	0.00	3.51	4.28	0.00	31.78	0.00	3.14	13.70	0.00
TRINITY_DN276536_c0_g3	0.00	3.36	0.00	0.00	16.38	0.00	3.68	0.00	7.65	0.00
TRINITY_DN276536_c1_g1	0.00	0.00	0.00	10.85	0.00	0.00	0.00	0.00	34.32	0.00
TRINITY_DN276536_c1_g2	0.00	0.00	0.00	4.06	6.78	0.00	0.00	0.00	0.00	0.00
TRINITY_DN276536_c2_g1	0.00	0.00	0.00	0.00	0.00	0.00	0.00	1.76	7.36	0.00
TRINITY_DN276536_c3_g2	0.00	0.00	4.45	0.00	4.53	0.00	0.00	0.00	6.39	0.00
TRINITY_DN276536_c3_g4	0.00	0.00	0.00	0.00	15.82	7.94	0.00	0.00	0.00	0.00
TRINITY_DN276536_c5_g1	0.00	0.00	0.00	19.59	0.00	16.55	0.00	0.00	0.00	0.00
TRINITY_DN276537_c0_g1	0.00	0.00	2.22	6.80	4.52	0.00	4.07	2.03	8.51	0.00
TRINITY_DN276537_c1_g1	0.00	1.35	1.62	3.49	2.50	4.85	0.00	3.04	5.52	0.00
TRINITY_DN276538_c0_g1	0.00	0.00	2.46	1.51	0.00	0.00	0.00	0.00	2.35	0.00
TRINITY_DN276538_c1_g1	0.00	0.00	0.00	0.00	0.00	0.00	0.00	0.00	4.43	0.00
TRINITY_DN276539_c0_g1	0.00	0.00	0.00	0.00	0.00	0.00	0.00	0.00	0.00	0.00
TRINITY_DN276539_c0_g2	0.00	0.00	0.00	0.00	0.00	0.00	0.00	0.00	0.00	0.00
TRINITY_DN276539_c10_g1	0.00	0.00	0.00	0.00	32.33	0.00	0.00	0.00	29.89	0.00
TRINITY_DN276539_c11_g1	0.00	0.00	0.00	0.00	0.00	0.00	0.00	0.00	0.00	0.00
TRINITY_DN276539_c1_g2	0.00	0.00	0.00	0.00	9.19	0.00	0.00	0.00	3.62	0.00
TRINITY_DN276539_c1_g3	0.00	0.00	31.21	0.00	0.00	0.00	0.00	0.00	0.00	0.00
TRINITY_DN276539_c2_g1	0.00	0.00	0.00	0.00	0.00	0.00	0.00	0.00	0.00	0.00
TRINITY_DN276539_c2_g2	0.00	0.00	0.00	0.00	0.00	0.00	0.00	0.00	0.00	0.00
TRINITY_DN276539_c3_g1	0.00	0.00	0.00	6.37	24.40	0.93	0.00	0.00	23.09	3.11
TRINITY_DN276539_c4_g1	0.00	0.00	0.00	0.00	0.00	16.18	0.00	0.00	14.99	0.00
TRINITY_DN276539_c7_g1	0.00	0.00	0.00	0.00	5.07	0.00	0.00	0.00	0.00	0.00
TRINITY_DN276539_c8_g1	0.00	0.00	0.00	0.00	0.00	0.00	0.00	0.00	0.00	0.00
TRINITY_DN27653_c0_g1	0.00	6.54	22.40	9.53	32.11	0.00	7.09	6.98	0.00	7.03
TRINITY_DN276540_c1_g1	0.00	0.00	0.00	5.72	19.42	0.00	0.00	0.00	0.00	0.00
TRINITY_DN276541_c0_g1	0.00	0.00	8.61	0.00	0.00	0.00	0.00	0.00	0.00	0.00
TRINITY_DN276542_c0_g1	0.00	0.00	0.00	0.00	0.00	0.00	0.00	0.00	0.00	0.00
TRINITY_DN276542_c1_g1	0.00	0.00	0.00	0.00	0.00	14.81	0.00	0.00	6.84	6.48
TRINITY_DN276542_c2_g1	0.00	0.00	0.00	0.00	0.00	0.00	0.00	0.00	0.00	0.00
TRINITY_DN276543_c0_g1	0.00	0.00	0.00	0.00	0.00	0.00	0.00	0.00	0.00	0.00
TRINITY_DN276544_c0_g1	0.00	0.00	0.00	0.00	34.41	51.05	0.00	0.00	0.00	0.00
TRINITY_DN276545_c0_g1	0.00	0.00	0.00	0.00	20.48	17.00	0.00	0.00	9.61	6.05
TRINITY_DN276545_c0_g3	0.00	0.00	0.00	3.00	13.31	0.00	0.00	1.74	4.60	1.73
TRINITY_DN276545_c0_g4	0.00	0.00	0.00	0.00	0.00	12.63	0.00	0.00	23.50	0.00
TRINITY_DN276545_c0_g5	0.00	4.78	0.00	0.00	17.44	0.00	0.00	0.00	5.43	5.17
TRINITY_DN276545_c0_g7	0.00	7.99	48.19	17.27	48.83	0.00	0.00	0.00	9.08	0.00
TRINITY_DN276545_c0_g8	9.42	0.00	0.00	13.08	33.31	0.00	0.00	29.18	10.31	0.00
TRINITY_DN276545_c2_g1	0.00	0.00	0.00	1.66	2.75	0.00	0.00	4.90	20.66	0.00
TRINITY_DN276545_c3_g1	0.00	0.00	0.00	0.00	0.00	0.00	0.00	0.00	30.12	0.00
TRINITY_DN276546_c0_g1	0.00	0.00	0.00	10.71	0.00	0.00	0.00	0.00	0.00	0.00
TRINITY_DN276546_c1_g1	0.00	0.00	0.00	0.00	0.00	0.00	0.00	0.00	0.00	0.00
TRINITY_DN276548_c0_g1	0.93	12.34	81.63	51.21	89.86	37.04	17.06	25.74	197.61	9.37
TRINITY_DN276548_c0_g2	0.00	0.00	3.92	4.94	4.94	0.00	0.00	0.00	0.00	1.47
TRINITY_DN276548_c2_g1	0.00	0.00	0.00	0.00	0.00	0.00	0.00	0.00	0.00	0.00
TRINITY_DN276548_c4_g1	0.00	4.23	0.00	0.00	0.00	0.00	0.00	4.53	9.62	0.00
TRINITY_DN276548_c5_g1	0.00	0.00	0.00	14.41	0.00	0.00	0.00	10.78	0.00	0.00
TRINITY_DN276548_c7_g1	0.00	0.00	0.00	0.00	0.00	0.00	0.00	0.00	13.02	0.00
TRINITY_DN276549_c0_g1	0.00	0.00	0.00	0.00	17.80	0.00	0.00	0.00	0.00	0.00
TRINITY_DN276549_c1_g1	0.00	0.00	0.00	27.70	0.00	15.63	0.00	13.92	29.18	0.00
TRINITY_DN276549_c2_g1	0.00	0.00	0.00	0.00	0.00	0.00	0.00	0.00	0.00	0.00
TRINITY_DN276549_c2_g4	0.00	0.00	0.00	0.00	0.00	0.00	0.00	0.00	0.00	0.00
TRINITY_DN276549_c4_g1	0.00	0.00	0.00	0.00	35.60	0.00	0.00	0.00	0.00	0.00
TRINITY_DN276549_c4_g2	0.00	0.00	0.00	9.80	16.76	0.00	0.00	0.00	61.71	0.00
TRINITY_DN276549_c5_g1	0.00	0.00	0.00	0.00	0.00	0.00	0.00	0.00	0.00	0.00
TRINITY_DN276549_c7_g1	0.00	0.00	0.00	0.00	0.00	0.00	0.00	0.00	0.00	0.00
TRINITY_DN27654_c1_g1	1.26	8.51	11.69	8.91	13.16	1.46	5.37	5.42	55.05	0.00
TRINITY_DN27654_c4_g1	0.00	0.00	0.00	11.45	0.00	0.00	0.00	0.00	18.16	0.00
TRINITY_DN27654_c5_g1	0.00	0.00	6.39	0.00	12.81	12.89	0.00	0.00	0.00	0.00
TRINITY_DN27654_c6_g1	0.00	0.00	0.00	0.00	0.00	0.00	0.00	0.00	0.00	0.00
TRINITY_DN276550_c0_g1	0.00	0.00	1.00	2.46	2.05	2.99	0.00	0.93	3.62	0.00
TRINITY_DN276550_c0_g2	0.00	0.00	0.00	2.11	4.62	0.00	0.00	0.00	35.67	0.00
TRINITY_DN276550_c0_g3	0.00	0.00	0.00	7.21	0.00	0.00	0.00	0.00	0.00	0.00
TRINITY_DN276551_c0_g1	0.00	0.00	0.00	0.00	0.00	0.00	0.00	0.00	0.00	0.00
TRINITY_DN276552_c0_g1	0.00	0.00	0.00	0.00	0.00	0.00	0.00	0.00	0.00	0.00
TRINITY_DN276552_c0_g2	0.00	0.00	17.36	3.49	8.65	0.00	0.00	5.10	27.06	0.00
TRINITY_DN276552_c0_g4	0.00	0.00	0.00	0.00	0.00	0.00	31.62	0.00	0.00	0.00
TRINITY_DN276552_c0_g5	0.00	0.00	0.00	0.00	0.00	0.00	0.00	0.00	0.00	0.00
TRINITY_DN276553_c0_g1	0.00	0.00	0.00	3.38	3.75	0.00	0.00	0.00	3.53	0.00
TRINITY_DN276553_c0_g2	0.00	0.00	0.00	0.00	0.00	0.00	0.00	5.82	0.00	0.00
TRINITY_DN276553_c0_g3	0.00	0.00	0.00	0.00	0.00	0.00	0.00	0.00	0.00	0.00
TRINITY_DN276553_c1_g1	0.00	0.00	0.00	0.00	0.00	0.00	2.77	0.00	0.00	2.73
TRINITY_DN276553_c2_g1	0.00	0.00	0.00	0.00	0.00	0.00	0.00	0.00	21.68	0.00
TRINITY_DN276553_c3_g1	4.72	0.00	5.65	6.81	0.00	0.00	0.00	0.00	0.00	0.00
TRINITY_DN276554_c0_g1	0.00	0.00	0.00	0.00	0.00	0.00	0.00	0.00	0.00	0.00
TRINITY_DN276554_c1_g1	0.00	0.00	0.00	0.00	0.00	0.00	0.00	0.00	0.00	0.00
TRINITY_DN276554_c2_g1	0.00	0.00	0.00	0.00	0.00	0.00	0.00	0.00	0.00	0.00
TRINITY_DN276554_c3_g1	0.00	0.00	0.00	4.21	0.00	0.00	0.00	0.00	0.00	0.00
TRINITY_DN276555_c2_g1	0.00	0.00	0.00	0.00	0.00	0.00	0.00	0.00	0.00	0.00
TRINITY_DN276556_c0_g1	0.00	0.00	0.00	0.00	0.00	0.00	0.00	0.00	13.68	0.00
TRINITY_DN276559_c0_g1	0.00	0.00	0.00	0.00	0.00	0.00	0.00	0.00	0.00	0.00
TRINITY_DN276559_c1_g1	0.00	0.00	0.00	0.00	0.00	0.00	0.00	0.00	8.01	0.00
TRINITY_DN276559_c3_g1	0.00	0.00	0.00	4.21	0.00	7.10	0.00	0.00	6.56	0.00
TRINITY_DN27655_c0_g1	0.00	0.00	0.00	0.00	0.00	0.00	0.00	0.00	0.00	0.00
TRINITY_DN27655_c1_g1	0.00	0.00	0.00	0.00	0.00	0.00	0.00	0.00	0.00	0.00
TRINITY_DN276560_c0_g1	0.00	0.00	0.00	0.00	19.84	0.00	0.00	17.60	0.00	0.00
TRINITY_DN276562_c0_g1	0.00	0.00	0.00	0.00	0.00	0.00	0.00	0.00	0.00	0.00
TRINITY_DN276562_c0_g5	0.00	0.00	15.87	0.00	0.00	0.00	0.00	0.00	0.00	0.00
TRINITY_DN276562_c1_g1	0.00	0.00	0.00	0.00	0.00	0.00	0.00	0.00	11.05	0.00
TRINITY_DN276562_c2_g1	0.00	0.00	0.00	0.00	0.00	0.00	0.00	0.00	6.74	0.00
TRINITY_DN276562_c5_g1	0.00	0.00	0.00	10.85	0.00	0.00	0.00	0.00	0.00	0.00
TRINITY_DN276563_c0_g1	0.00	0.00	0.00	25.44	0.00	0.00	0.00	0.00	0.00	0.00
TRINITY_DN276564_c0_g1	0.00	0.00	0.00	0.00	0.00	0.00	0.00	0.00	0.00	0.00
TRINITY_DN276564_c1_g2	0.00	0.00	0.00	8.48	28.83	0.00	0.00	0.00	0.00	0.00
TRINITY_DN276564_c2_g1	0.00	0.00	0.00	0.00	19.19	0.00	8.48	0.00	0.00	0.00
TRINITY_DN276564_c2_g3	0.00	8.40	5.10	0.00	0.00	0.00	0.00	0.00	10.60	0.00
TRINITY_DN276564_c2_g4	0.00	0.00	10.05	0.00	0.00	0.00	0.00	0.00	18.91	0.00
TRINITY_DN276564_c3_g2	0.00	0.00	14.17	0.00	0.00	0.00	0.00	0.00	0.00	0.00
TRINITY_DN276564_c4_g1	0.00	0.00	0.00	0.00	0.00	0.00	0.00	0.00	0.00	0.00
TRINITY_DN276565_c0_g1	0.00	0.00	0.00	0.00	0.00	0.00	0.00	0.00	29.18	0.00
TRINITY_DN276565_c1_g1	0.00	0.00	0.00	0.00	0.00	18.19	0.00	0.00	0.00	0.00
TRINITY_DN276566_c0_g1	0.00	0.00	12.21	0.00	0.00	0.00	0.00	0.00	5.71	0.00
TRINITY_DN276567_c0_g1	0.00	0.00	34.94	0.00	0.00	0.00	0.00	0.00	10.98	0.00
TRINITY_DN276568_c0_g1	0.00	0.00	0.00	0.00	0.00	0.00	0.00	0.00	0.00	0.00
TRINITY_DN276568_c1_g1	0.00	1.40	3.37	2.09	5.16	0.00	0.00	0.00	1.62	1.54
TRINITY_DN276568_c2_g1	0.00	3.87	9.38	0.00	0.00	0.00	0.00	0.00	0.00	0.00
TRINITY_DN276569_c0_g1	0.00	0.00	28.24	2.99	0.00	14.96	4.47	0.00	33.93	5.93
TRINITY_DN276569_c0_g2	0.00	0.00	0.00	0.00	0.00	0.00	0.00	0.00	0.00	0.00
TRINITY_DN276569_c2_g1	0.00	0.00	0.00	0.00	0.00	0.00	0.00	0.00	0.00	0.00
TRINITY_DN276569_c3_g1	0.00	7.26	13.21	0.00	0.00	4.43	3.98	0.00	0.00	0.00
TRINITY_DN276569_c4_g1	0.00	0.00	0.00	7.04	42.81	0.00	3.50	0.00	36.39	0.00
TRINITY_DN27656_c0_g1	0.00	0.00	18.56	0.00	0.00	0.00	0.00	12.27	0.00	0.00
TRINITY_DN276570_c0_g1	0.00	6.16	0.00	1.52	12.58	0.00	0.00	0.00	0.00	0.00
TRINITY_DN276570_c1_g1	0.00	0.00	0.00	1.60	0.00	13.15	0.00	0.00	5.00	0.00
TRINITY_DN276570_c2_g1	0.00	0.00	42.52	0.00	0.00	0.00	0.00	0.00	0.00	0.00
TRINITY_DN276570_c3_g1	0.00	3.78	6.05	3.72	6.20	0.00	0.00	0.00	7.31	0.00
TRINITY_DN276570_c5_g1	0.00	0.00	0.00	17.51	0.00	0.00	0.00	0.00	0.00	0.00
TRINITY_DN276570_c6_g1	0.00	0.00	0.00	0.00	0.00	0.00	0.00	0.00	0.00	0.00
TRINITY_DN276572_c1_g1	0.00	0.00	0.00	0.00	7.47	0.00	0.00	0.00	9.99	0.00
TRINITY_DN276572_c1_g3	0.00	0.00	0.00	0.00	10.01	0.00	0.00	0.00	0.00	0.00
TRINITY_DN276572_c1_g4	0.00	0.00	0.00	5.29	17.89	0.00	0.00	7.52	32.84	0.00
TRINITY_DN276572_c2_g1	0.00	0.00	15.17	0.00	0.00	16.28	0.00	0.00	0.00	0.00
TRINITY_DN276572_c4_g1	0.00	0.00	0.00	0.00	0.00	0.00	0.00	14.66	25.78	0.00
TRINITY_DN276573_c0_g1	0.00	0.00	0.00	5.79	19.65	0.00	0.00	0.00	36.56	0.00
TRINITY_DN276574_c0_g1	0.00	0.00	0.00	0.00	0.00	0.00	0.00	0.00	0.00	0.00
TRINITY_DN276576_c0_g1	0.00	0.00	8.74	0.00	8.83	0.00	0.00	0.00	0.00	0.00
TRINITY_DN276576_c0_g2	0.00	0.00	0.00	0.00	0.00	0.00	0.00	0.00	0.00	0.00
TRINITY_DN276577_c0_g1	0.00	0.00	0.00	0.00	0.00	0.00	0.00	0.00	0.00	0.00
TRINITY_DN276579_c0_g1	0.00	0.00	0.00	0.00	0.00	0.00	0.00	0.00	0.00	0.00
TRINITY_DN276579_c1_g1	0.00	0.00	0.00	0.00	0.00	0.43	0.00	0.00	0.00	0.00
TRINITY_DN27657_c0_g1	1.68	0.00	0.00	6.66	21.63	3.13	1.79	0.00	10.62	0.00
TRINITY_DN27657_c1_g1	0.00	0.00	0.00	68.75	0.00	0.00	0.00	11.39	23.99	16.14
TRINITY_DN276580_c0_g1	0.00	0.00	0.00	1.04	0.00	0.00	0.00	0.00	3.25	0.00
TRINITY_DN276581_c1_g1	0.00	0.00	0.00	0.00	17.93	0.00	0.00	0.00	16.56	0.00
TRINITY_DN276581_c2_g1	0.00	0.00	0.00	0.00	0.00	0.00	0.00	0.00	0.00	0.00
TRINITY_DN276583_c1_g1	0.00	0.00	0.00	0.00	13.11	0.00	0.00	0.00	0.00	0.00
TRINITY_DN276583_c6_g1	0.00	0.00	8.84	10.55	17.82	0.00	15.80	0.00	8.38	0.00
TRINITY_DN276583_c7_g1	0.00	0.00	0.00	2.82	0.00	0.00	0.00	0.00	0.00	0.00
TRINITY_DN276583_c8_g1	0.00	0.00	0.00	0.00	0.00	0.00	0.00	0.00	0.00	0.00
TRINITY_DN276584_c0_g1	0.00	0.00	10.38	0.00	0.00	0.00	0.00	6.95	0.00	0.00
TRINITY_DN276585_c0_g2	0.00	0.00	7.52	0.00	0.00	11.34	3.41	0.00	7.10	0.00
TRINITY_DN276585_c1_g1	0.00	24.88	0.00	21.86	9.42	0.00	0.00	0.00	61.24	0.00
TRINITY_DN276585_c2_g1	0.00	11.57	14.03	0.00	4.70	0.00	4.23	0.00	8.78	0.00
TRINITY_DN276585_c3_g1	0.00	0.00	0.00	22.90	19.64	0.00	0.00	0.00	0.00	0.00
TRINITY_DN276585_c5_g1	0.00	0.00	0.00	0.00	0.00	0.00	0.00	0.00	18.84	0.00
TRINITY_DN276585_c7_g1	0.00	23.56	0.00	0.00	0.00	0.00	0.00	0.00	0.00	0.00
TRINITY_DN276587_c0_g1	0.00	0.00	0.00	9.23	15.75	0.00	0.00	0.00	0.00	0.00
TRINITY_DN276587_c1_g1	0.00	0.00	0.00	0.00	10.18	0.00	0.00	8.95	0.00	8.89
TRINITY_DN27658_c0_g1	0.00	0.85	0.00	0.00	0.00	0.00	0.00	0.00	0.00	0.00
TRINITY_DN276591_c0_g1	0.00	3.72	1.49	1.12	0.00	1.56	0.00	1.38	8.70	0.00
TRINITY_DN276591_c10_g1	0.00	0.00	0.00	0.00	0.00	0.00	0.00	0.00	0.00	0.00
TRINITY_DN276591_c1_g1	0.00	0.00	17.59	0.00	50.29	0.00	0.00	0.00	16.86	14.46
TRINITY_DN276591_c5_g1	4.70	32.41	89.99	50.69	123.93	33.74	10.12	29.73	183.93	10.01
TRINITY_DN276591_c6_g1	0.00	0.00	0.00	0.00	0.00	0.00	0.00	0.00	0.00	0.00
TRINITY_DN276591_c7_g1	0.00	0.00	8.74	7.12	23.61	0.00	0.00	0.00	16.61	0.00
TRINITY_DN276591_c8_g1	0.00	3.16	7.62	0.00	0.00	0.00	0.00	1.75	14.64	0.00
TRINITY_DN276591_c9_g1	0.00	1.50	3.60	1.11	0.00	0.00	1.65	0.00	5.20	1.64
TRINITY_DN276592_c0_g1	0.00	0.00	6.82	0.00	0.00	0.00	6.11	0.00	6.38	0.00
TRINITY_DN276592_c0_g2	0.00	0.00	0.00	0.00	0.00	0.00	0.00	2.58	5.43	0.00
TRINITY_DN276592_c2_g1	0.00	0.00	0.00	0.00	0.00	0.00	0.00	0.00	0.00	0.00
TRINITY_DN276593_c0_g1	0.00	0.00	0.00	9.32	0.00	47.31	0.00	0.00	0.00	0.00
TRINITY_DN276593_c0_g2	0.00	0.00	0.00	0.00	0.00	0.00	0.00	0.00	0.00	0.00
TRINITY_DN276595_c0_g1	0.00	0.00	0.00	0.00	0.00	0.00	0.00	0.00	0.00	0.00
TRINITY_DN276595_c1_g1	0.00	0.00	0.00	0.00	0.00	40.25	0.00	0.00	0.00	0.00
TRINITY_DN276597_c0_g1	0.00	0.00	0.00	4.72	23.86	0.00	0.00	0.00	7.38	0.00
TRINITY_DN276597_c2_g1	0.00	0.00	0.00	0.00	0.00	0.00	0.00	0.00	0.00	0.00
TRINITY_DN276598_c0_g1	0.00	23.35	0.00	4.57	0.00	0.00	0.00	0.00	0.00	0.00
TRINITY_DN276598_c0_g2	0.00	0.00	0.00	8.29	14.11	14.00	0.00	0.00	0.00	0.00
TRINITY_DN276598_c1_g1	0.00	0.00	0.00	0.00	0.00	0.00	0.00	0.00	0.00	0.00
TRINITY_DN276598_c3_g1	0.00	0.00	8.72	3.85	20.87	0.00	0.00	0.00	40.97	0.00
TRINITY_DN276598_c5_g1	0.00	0.00	0.00	0.00	0.00	0.00	0.00	0.00	0.00	0.00
TRINITY_DN276599_c0_g1	0.00	0.00	0.00	0.00	0.00	0.00	0.00	0.00	0.00	0.00
TRINITY_DN27659_c0_g1	27.31	38.39	184.17	221.63	252.07	15.63	41.18	55.67	262.65	0.00
TRINITY_DN2765_c0_g1	16.88	114.26	404.81	35.37	1119.90	290.51	26.46	175.78	305.94	8.75
TRINITY_DN276600_c0_g1	0.00	2.43	0.00	10.13	0.00	2.94	0.00	0.00	0.00	2.63
TRINITY_DN276600_c0_g2	0.00	0.00	0.00	0.00	0.00	0.00	0.00	0.00	0.00	0.00
TRINITY_DN276601_c0_g1	0.00	0.00	0.00	0.00	8.55	0.00	0.00	0.00	7.95	0.00
TRINITY_DN276601_c1_g1	0.00	0.00	0.00	0.00	52.16	0.00	0.00	0.00	0.00	0.00
TRINITY_DN276602_c1_g1	0.00	0.00	0.00	0.00	0.00	0.00	0.00	0.00	0.00	0.00
TRINITY_DN276602_c2_g1	0.00	29.93	30.97	0.00	0.00	0.00	0.00	0.00	0.00	0.00
TRINITY_DN276602_c3_g1	0.00	0.00	0.00	0.00	0.00	0.00	0.00	0.00	0.00	0.00
TRINITY_DN276602_c4_g1	1.25	1.20	1.44	2.90	0.00	0.00	0.00	0.00	0.00	0.00
TRINITY_DN276602_c6_g1	0.00	0.00	0.00	0.00	2.38	2.34	0.00	0.00	8.92	0.00
TRINITY_DN276603_c0_g1	0.00	8.71	0.00	3.19	0.00	0.00	0.00	0.00	4.96	0.00
TRINITY_DN276604_c1_g1	0.00	0.00	0.00	0.00	0.00	0.00	0.00	0.00	0.00	0.00
TRINITY_DN276606_c0_g1	0.00	0.00	0.00	0.00	0.00	0.00	0.00	0.00	3.13	0.00
TRINITY_DN276606_c0_g2	0.00	0.00	8.06	4.95	0.00	0.00	0.00	0.00	4.66	0.00
TRINITY_DN276606_c1_g1	0.00	0.00	29.80	15.01	9.97	15.01	0.00	0.00	0.00	0.00
TRINITY_DN276607_c0_g1	0.00	0.00	36.43	0.00	0.00	24.71	21.84	0.00	0.00	0.00
TRINITY_DN276608_c0_g1	0.00	0.00	4.51	0.00	0.00	0.00	0.00	0.00	3.20	0.00
TRINITY_DN276609_c0_g1	0.00	0.00	0.00	0.00	0.00	0.00	0.00	0.00	0.00	0.00
TRINITY_DN27660_c0_g1	7.50	55.46	114.98	90.10	180.31	40.44	41.28	43.66	340.54	4.14
TRINITY_DN27660_c0_g2	2.03	18.90	22.40	24.88	90.41	33.50	9.82	14.77	73.39	12.83
TRINITY_DN27660_c1_g1	2.66	20.47	38.46	20.81	45.69	29.23	4.24	11.39	98.01	2.82
TRINITY_DN27660_c2_g1	0.00	6.59	1.00	9.38	20.85	4.25	6.17	1.92	19.74	1.70
TRINITY_DN27660_c2_g2	0.00	0.00	12.86	0.00	6.02	0.00	0.00	2.36	12.97	0.00
TRINITY_DN27660_c3_g1	0.00	2.12	5.09	2.73	14.48	1.27	3.51	1.19	4.93	2.29
TRINITY_DN27660_c5_g1	0.00	0.00	0.00	14.37	4.82	0.00	0.00	0.00	35.94	0.00
TRINITY_DN276610_c0_g1	0.00	2.12	0.00	10.89	7.95	0.00	7.05	0.00	1.92	0.00
TRINITY_DN276610_c0_g2	0.00	4.38	0.00	3.27	0.00	0.00	0.00	0.00	20.23	0.00
TRINITY_DN276610_c1_g2	0.00	0.00	0.00	0.00	0.00	0.00	0.00	0.00	0.00	0.00
TRINITY_DN276610_c2_g1	0.00	0.00	23.43	0.00	0.00	0.00	0.00	0.00	0.00	0.00
TRINITY_DN276610_c3_g1	0.00	0.00	0.00	0.00	0.00	0.00	0.00	0.00	0.00	0.00
TRINITY_DN276613_c0_g1	0.00	0.00	5.62	0.00	0.00	0.00	0.00	0.00	0.00	0.00
TRINITY_DN276614_c0_g1	0.00	0.00	0.00	0.00	7.65	0.00	0.00	3.38	0.00	0.00
TRINITY_DN276614_c1_g1	0.00	0.00	8.09	0.00	0.00	8.18	0.00	0.00	0.00	0.00
TRINITY_DN276615_c0_g1	0.00	0.00	0.00	0.00	0.00	3.24	0.00	0.00	3.06	0.00
TRINITY_DN276615_c1_g1	0.00	0.00	0.00	6.34	0.00	0.00	0.00	0.00	30.02	0.00
TRINITY_DN276615_c2_g1	0.00	0.00	0.00	0.00	0.00	5.00	0.00	0.00	0.00	0.00
TRINITY_DN276615_c2_g2	0.00	0.00	0.00	0.00	0.00	0.00	4.22	4.12	13.12	0.00
TRINITY_DN276615_c2_g3	0.00	0.00	0.00	0.00	0.00	0.00	0.00	0.00	15.26	0.00
TRINITY_DN276616_c0_g1	0.00	0.00	0.00	0.00	0.00	0.00	0.00	0.00	0.00	0.00
TRINITY_DN276616_c0_g3	0.00	46.75	0.00	0.00	0.00	0.00	10.09	0.00	0.00	0.00
TRINITY_DN276617_c0_g1	0.00	0.00	0.00	0.00	0.00	0.00	2.71	0.00	0.00	0.00
TRINITY_DN276617_c1_g1	0.00	0.00	0.00	6.54	0.00	0.00	19.60	0.00	0.00	0.00
TRINITY_DN276618_c0_g1	0.00	0.00	12.22	8.11	10.65	2.82	3.46	0.00	5.48	0.00
TRINITY_DN276619_c0_g1	0.00	0.00	0.00	12.44	0.00	0.00	0.00	9.27	19.65	0.00
TRINITY_DN276619_c0_g2	0.00	0.00	0.00	10.51	8.87	0.00	0.00	0.00	24.77	7.79
TRINITY_DN27661_c0_g1	0.00	0.00	0.00	0.00	0.00	0.00	0.00	5.51	1.80	0.00
TRINITY_DN27661_c1_g1	0.00	0.00	0.00	0.00	0.00	0.00	0.00	0.00	0.00	0.00
TRINITY_DN276620_c0_g1	0.00	0.00	0.00	11.33	0.00	0.00	0.00	0.00	0.00	0.00
TRINITY_DN276621_c0_g1	0.00	0.00	0.00	0.00	5.72	0.00	0.00	0.00	5.34	0.00
TRINITY_DN276622_c1_g1	0.00	0.00	14.64	2.95	0.00	4.91	0.00	0.00	13.73	0.00
TRINITY_DN276623_c1_g1	0.00	0.00	0.00	0.00	8.24	8.27	0.00	14.41	0.00	0.00
TRINITY_DN276623_c2_g1	0.00	0.00	4.27	2.50	0.00	0.00	0.00	0.00	0.00	0.00
TRINITY_DN276624_c0_g1	0.00	0.00	22.96	3.46	11.49	0.00	0.00	0.00	0.00	0.00
TRINITY_DN276625_c0_g1	0.00	2.37	11.44	5.24	0.00	0.00	0.00	0.00	0.00	0.00
TRINITY_DN276625_c1_g1	0.00	0.00	0.00	0.00	0.00	0.00	5.80	0.00	0.00	0.00
TRINITY_DN276627_c0_g1	0.00	0.00	0.00	17.65	26.19	0.00	0.00	13.24	0.00	0.00
TRINITY_DN276628_c0_g1	0.00	0.00	0.00	0.00	0.00	0.00	0.00	0.00	0.00	0.00
TRINITY_DN276628_c1_g1	0.00	0.00	0.00	0.00	0.00	0.00	0.00	0.00	4.51	0.00
TRINITY_DN276629_c0_g1	0.00	0.00	0.00	0.00	16.62	0.00	0.00	0.00	26.24	0.00
TRINITY_DN276629_c0_g2	0.00	0.00	0.00	0.00	0.00	0.00	0.00	0.00	0.00	0.00
TRINITY_DN276629_c1_g1	0.00	0.00	32.83	0.00	0.00	0.00	0.00	0.00	0.00	14.57
TRINITY_DN276629_c4_g1	0.00	0.00	0.00	0.00	0.00	10.02	0.00	0.00	18.60	22.22
TRINITY_DN276629_c5_g1	0.00	0.00	0.00	0.00	0.00	0.00	0.00	0.00	0.00	0.00
TRINITY_DN27662_c0_g1	0.00	0.00	0.00	10.23	0.00	0.00	0.00	0.00	0.00	12.54
TRINITY_DN27662_c10_g1	0.00	0.00	0.00	14.43	0.00	0.00	12.13	0.00	0.54	7.35
TRINITY_DN27662_c12_g1	0.00	0.00	0.00	16.16	15.31	51.60	0.00	0.00	48.52	0.00
TRINITY_DN27662_c1_g1	0.00	4.02	4.88	14.40	23.61	0.00	13.22	0.00	22.67	0.00
TRINITY_DN27662_c3_g1	0.00	2.20	0.00	0.00	10.79	0.00	0.00	0.00	7.60	0.00
TRINITY_DN27662_c3_g2	0.00	0.00	0.00	0.00	0.00	0.00	0.00	0.00	0.00	0.00
TRINITY_DN27662_c5_g1	0.00	24.86	48.41	18.96	31.78	9.24	12.70	3.00	39.11	5.01
TRINITY_DN27662_c6_g1	0.00	0.00	6.03	24.80	24.11	24.30	0.00	21.49	48.90	0.00
TRINITY_DN276631_c0_g1	0.00	0.00	0.00	0.00	0.00	0.00	0.00	0.00	0.00	0.00
TRINITY_DN276632_c0_g1	0.00	0.00	0.00	0.00	0.00	0.00	0.00	0.00	0.00	0.00
TRINITY_DN276632_c1_g1	0.00	0.00	87.74	0.00	0.00	0.00	0.00	0.00	0.00	0.00
TRINITY_DN276632_c2_g1	0.00	0.00	0.00	0.00	0.00	0.00	0.00	0.00	14.01	0.00
TRINITY_DN276632_c3_g1	0.00	0.00	0.00	0.00	0.00	0.00	0.00	0.00	0.00	0.00
TRINITY_DN276632_c4_g1	0.00	0.00	0.00	0.00	0.00	0.00	0.00	0.00	0.00	0.00
TRINITY_DN276633_c1_g1	0.00	0.00	0.00	0.00	0.00	0.00	0.00	0.00	0.00	0.00
TRINITY_DN276633_c3_g1	0.00	0.00	0.00	0.00	0.00	56.22	0.00	16.75	0.00	0.00
TRINITY_DN276633_c3_g2	0.00	0.00	0.00	3.59	0.00	0.00	0.00	0.00	5.57	0.00
TRINITY_DN276633_c5_g1	0.00	0.00	0.00	4.55	0.00	3.76	3.39	3.33	0.76	0.00
TRINITY_DN276633_c6_g1	0.00	0.00	0.00	0.00	0.00	0.00	0.00	0.00	0.00	0.00
TRINITY_DN276633_c7_g1	0.00	0.00	2.54	0.00	0.00	6.41	0.00	0.00	4.50	0.00
TRINITY_DN276633_c8_g1	0.00	0.00	34.96	0.00	0.00	0.00	0.00	0.00	0.00	0.00
TRINITY_DN276634_c0_g1	0.00	2.98	0.00	0.00	0.00	0.00	0.00	4.48	7.05	0.00
TRINITY_DN276636_c0_g3	0.00	25.42	20.47	0.00	0.00	0.00	0.00	0.00	19.28	0.00
TRINITY_DN276636_c0_g4	0.00	0.00	0.00	11.24	0.00	0.00	0.00	0.00	0.00	0.00
TRINITY_DN276636_c0_g5	0.00	0.00	0.00	0.00	0.00	0.00	0.00	0.00	0.00	0.00
TRINITY_DN276636_c1_g1	0.00	0.00	0.00	0.00	0.00	0.00	0.00	0.00	0.00	0.00
TRINITY_DN276636_c2_g1	0.00	0.00	0.00	2.31	0.00	0.00	0.00	0.00	3.59	0.00
TRINITY_DN276636_c3_g1	0.00	0.00	0.00	0.00	0.00	0.00	0.00	0.00	0.00	0.00
TRINITY_DN276636_c4_g1	0.00	0.00	0.00	0.00	0.00	0.00	0.00	0.00	0.00	0.00
TRINITY_DN276636_c5_g1	0.00	0.00	0.00	0.00	0.00	0.00	0.00	0.00	0.00	0.00
TRINITY_DN276636_c7_g1	0.00	0.00	0.00	0.00	0.00	0.00	0.00	0.00	0.00	0.00
TRINITY_DN276636_c8_g1	0.00	0.00	10.36	0.00	10.50	0.00	0.00	0.00	19.53	0.00
TRINITY_DN276637_c0_g1	0.00	0.00	0.00	0.00	0.00	0.00	8.20	0.00	0.00	0.00
TRINITY_DN276637_c1_g1	0.00	0.00	0.63	0.00	3.23	0.00	0.00	0.59	1.83	0.00
TRINITY_DN276637_c2_g1	0.00	0.00	0.00	0.00	0.00	5.14	0.00	0.00	0.00	0.00
TRINITY_DN276638_c0_g1	0.00	0.00	0.00	0.00	0.00	0.00	0.00	0.00	0.00	0.00
TRINITY_DN276638_c1_g1	0.00	0.00	4.46	0.00	0.00	0.00	0.00	0.00	2.13	0.00
TRINITY_DN276638_c2_g1	0.00	0.00	0.00	0.00	9.22	0.00	0.00	0.00	8.58	0.00
TRINITY_DN276638_c3_g1	0.00	0.00	0.00	0.00	0.00	0.00	0.00	11.31	0.00	0.00
TRINITY_DN276638_c5_g1	0.00	0.00	0.00	0.00	0.00	0.00	0.00	0.00	0.00	0.00
TRINITY_DN276638_c7_g1	0.00	0.00	0.00	0.00	0.00	0.00	0.00	0.00	0.00	0.00
TRINITY_DN27663_c0_g1	0.00	0.00	8.41	0.00	0.59	0.00	0.00	0.00	6.46	0.00
TRINITY_DN27663_c0_g2	0.00	1.69	12.52	6.86	16.25	12.13	2.79	1.89	12.31	0.00
TRINITY_DN27663_c0_g3	0.00	6.32	0.00	0.00	0.00	0.00	0.00	0.00	3.61	0.00
TRINITY_DN27663_c2_g1	1.57	6.06	5.47	6.72	3.73	0.00	0.00	1.68	21.05	0.00
TRINITY_DN27663_c3_g1	0.00	0.00	0.00	7.31	0.00	0.00	0.00	0.00	11.51	0.00
TRINITY_DN276640_c1_g1	0.00	0.00	0.00	0.00	0.00	0.00	0.00	0.00	0.00	0.00
TRINITY_DN276641_c2_g1	0.00	0.00	0.00	0.00	0.00	0.00	6.30	0.00	0.00	0.00
TRINITY_DN276642_c0_g1	0.00	0.00	0.00	2.55	0.00	0.00	0.00	1.90	5.98	1.89
TRINITY_DN276643_c0_g1	0.00	0.00	2.04	0.00	4.16	0.00	0.00	0.00	1.96	0.00
TRINITY_DN276645_c0_g1	0.00	0.00	17.43	3.50	0.00	5.85	0.00	0.00	16.30	5.17
TRINITY_DN276646_c2_g1	0.00	2.13	2.57	0.00	9.82	2.58	2.35	0.00	0.00	0.00
TRINITY_DN276646_c3_g1	0.00	0.00	0.00	0.00	3.05	0.00	0.00	2.21	17.36	0.00
TRINITY_DN276647_c0_g1	0.00	0.00	0.00	0.00	0.00	0.00	0.00	4.68	0.00	0.00
TRINITY_DN276647_c1_g1	0.00	0.00	0.00	3.80	6.32	0.00	0.00	0.00	0.00	0.00
TRINITY_DN276647_c2_g1	0.00	0.00	0.00	4.81	0.00	0.00	0.00	0.00	7.45	0.00
TRINITY_DN276648_c0_g1	0.00	0.00	0.00	0.00	14.21	0.00	0.00	0.00	0.00	0.00
TRINITY_DN276648_c1_g1	0.00	0.00	0.00	0.00	0.00	0.00	0.00	0.00	0.00	0.00
TRINITY_DN276648_c2_g1	0.00	0.00	0.00	0.00	11.53	0.00	0.00	0.00	10.71	10.07
TRINITY_DN276649_c0_g1	0.00	0.00	0.00	3.21	0.00	5.03	1.49	0.00	10.94	0.00
TRINITY_DN276649_c0_g2	0.00	0.00	0.00	0.00	0.00	0.00	0.00	0.00	9.80	0.00
TRINITY_DN276649_c2_g1	0.00	0.00	0.00	0.00	0.00	0.00	0.00	0.00	0.00	0.00
TRINITY_DN276649_c3_g1	0.00	0.00	0.00	0.00	0.00	0.00	0.00	14.37	0.00	0.00
TRINITY_DN276649_c3_g2	0.00	0.00	0.00	40.29	0.00	0.00	0.00	0.00	0.00	0.00
TRINITY_DN276649_c4_g1	0.00	21.04	0.00	0.00	0.00	0.00	0.00	0.00	0.00	0.00
TRINITY_DN27664_c0_g1	0.00	0.00	0.00	0.00	0.00	0.00	0.00	0.00	0.00	0.00
TRINITY_DN27664_c0_g2	11.65	57.14	190.88	175.17	299.49	98.37	39.87	104.96	614.55	37.02
TRINITY_DN27664_c0_g4	14.39	0.00	0.00	0.00	0.00	0.00	0.00	0.00	0.00	0.00
TRINITY_DN27664_c1_g1	0.00	0.00	0.00	0.00	0.00	0.00	0.00	12.54	0.00	0.00
TRINITY_DN276650_c0_g1	0.00	0.00	0.00	0.00	0.00	0.00	0.00	0.00	0.00	0.00
TRINITY_DN276651_c0_g1	0.00	0.00	8.31	0.00	0.00	0.00	0.00	0.00	8.45	0.00
TRINITY_DN276651_c0_g2	0.00	0.00	0.00	0.00	0.00	36.13	0.00	0.00	0.00	0.00
TRINITY_DN276651_c0_g3	0.00	0.00	64.18	18.64	47.62	0.00	13.83	0.00	25.15	0.00
TRINITY_DN276651_c2_g2	0.00	0.00	0.00	0.00	0.00	0.00	0.00	0.00	22.54	0.00
TRINITY_DN276651_c5_g1	0.00	0.00	0.00	0.00	0.00	0.00	0.00	0.00	0.00	0.00
TRINITY_DN276651_c7_g1	0.00	15.08	0.00	0.00	0.00	0.00	0.00	0.00	0.00	0.00
TRINITY_DN276652_c0_g1	0.00	0.00	0.00	0.00	0.00	0.00	0.00	0.00	0.00	0.00
TRINITY_DN276652_c0_g2	0.00	0.00	0.00	0.00	0.00	0.00	0.00	0.00	0.00	0.00
TRINITY_DN276652_c0_g3	0.00	6.67	0.00	0.00	0.00	0.00	9.20	0.00	9.70	0.00
TRINITY_DN276652_c1_g2	0.00	0.00	0.00	0.00	0.00	0.00	0.00	0.00	18.66	0.00
TRINITY_DN276652_c2_g1	0.00	0.00	11.92	0.00	0.00	0.00	0.00	0.00	0.00	10.61
TRINITY_DN276653_c0_g1	0.00	0.00	0.00	0.00	0.00	0.00	0.00	19.74	0.00	0.00
TRINITY_DN276654_c0_g1	0.00	0.00	0.00	0.00	0.00	0.00	0.00	0.00	0.00	0.00
TRINITY_DN276654_c7_g1	0.00	0.00	0.00	5.28	0.00	0.00	0.00	0.00	0.00	7.83
TRINITY_DN276655_c0_g1	0.00	0.00	0.00	0.00	39.68	0.00	0.00	0.00	18.33	0.00
TRINITY_DN276655_c1_g1	0.00	0.00	0.00	0.00	0.00	0.00	0.00	0.00	63.34	0.00
TRINITY_DN276656_c0_g1	0.00	0.00	0.00	0.00	0.00	0.00	0.00	0.00	0.00	0.00
TRINITY_DN276657_c0_g1	0.00	0.00	0.00	0.00	0.00	0.00	0.00	0.00	0.00	0.00
TRINITY_DN276658_c1_g1	0.00	0.00	0.00	0.00	0.00	0.00	0.00	0.00	0.00	0.00
TRINITY_DN27665_c0_g2	14.28	41.71	270.07	125.99	159.34	85.28	7.53	89.26	253.92	0.00
TRINITY_DN27665_c12_g1	0.00	0.00	0.00	0.00	0.00	13.63	0.09	0.00	3.21	0.00
TRINITY_DN27665_c14_g1	0.00	0.00	0.00	0.00	43.89	0.00	7.77	0.00	0.00	0.00
TRINITY_DN27665_c18_g1	0.00	0.00	0.00	7.64	0.00	0.00	0.00	0.00	0.00	0.00
TRINITY_DN27665_c1_g1	2.98	15.26	3.54	1.22	8.24	2.96	1.82	0.93	2.18	0.00
TRINITY_DN27665_c1_g2	0.00	0.00	0.00	0.00	1.02	0.55	0.00	0.00	0.00	0.00
TRINITY_DN27665_c5_g1	0.00	0.00	0.00	3.63	11.76	0.00	0.00	0.00	5.50	0.00
TRINITY_DN27665_c8_g1	0.00	0.00	0.00	0.00	0.00	0.00	0.00	0.00	0.00	0.00
TRINITY_DN27665_c9_g1	0.00	0.00	0.00	0.00	4.93	0.00	0.00	0.00	9.22	0.00
TRINITY_DN276660_c0_g1	0.00	0.00	0.00	0.00	0.00	0.00	0.00	0.00	0.00	0.00
TRINITY_DN276660_c1_g1	0.00	0.00	0.00	0.00	0.00	0.00	0.00	0.00	0.00	0.00
TRINITY_DN276660_c2_g1	0.00	0.00	0.00	0.00	0.00	0.00	0.00	0.00	0.00	0.00
TRINITY_DN276660_c4_g1	0.00	15.70	0.00	0.00	0.00	9.60	0.00	0.00	17.86	0.00
TRINITY_DN276660_c9_g1	0.00	0.00	17.90	0.00	0.00	0.00	0.00	0.00	17.01	0.00
TRINITY_DN276661_c0_g1	0.00	0.00	0.00	0.00	7.91	0.00	0.00	0.00	0.00	0.00
TRINITY_DN276663_c0_g1	0.00	0.00	0.00	0.00	0.00	0.00	0.00	0.00	0.00	0.00
TRINITY_DN276663_c0_g2	0.00	0.00	0.00	0.00	0.00	0.00	0.00	0.00	17.43	0.00
TRINITY_DN276664_c0_g1	0.00	0.00	0.00	0.00	0.00	0.00	0.00	0.00	0.00	0.00
TRINITY_DN276664_c0_g2	0.00	0.00	18.21	0.00	0.00	0.00	16.19	0.00	17.33	0.00
TRINITY_DN276664_c0_g4	0.00	0.00	10.77	9.94	0.00	0.00	0.00	9.62	0.00	0.00
TRINITY_DN276664_c1_g1	0.00	0.00	0.00	0.00	0.00	0.00	0.00	0.00	0.00	0.00
TRINITY_DN276665_c0_g1	0.00	0.00	0.00	0.00	0.00	0.00	0.00	0.00	0.00	0.00
TRINITY_DN276666_c0_g1	0.00	0.00	0.00	5.34	18.04	0.00	0.00	0.00	0.00	0.00
TRINITY_DN276666_c0_g2	0.00	6.75	0.00	1.66	2.75	2.72	0.00	0.00	0.00	0.00
TRINITY_DN276666_c1_g1	0.00	0.00	0.00	0.00	0.00	0.00	0.00	0.00	29.63	0.00
TRINITY_DN276666_c2_g1	12.04	0.00	27.34	0.00	0.00	0.00	0.00	0.00	26.04	0.00
TRINITY_DN276666_c3_g1	0.00	0.00	0.00	0.00	15.57	0.00	0.00	0.00	14.47	0.00
TRINITY_DN276666_c6_g1	0.00	0.00	0.00	0.00	0.00	0.00	0.00	0.00	0.00	0.00
TRINITY_DN276667_c2_g1	0.00	0.00	0.00	51.16	25.22	6.72	0.00	0.00	11.67	0.00
TRINITY_DN276667_c2_g3	0.00	0.00	0.00	0.00	0.00	0.00	0.00	0.00	0.00	0.00
TRINITY_DN276667_c2_g4	0.00	0.00	0.00	19.01	32.26	0.00	0.00	9.45	0.00	0.00
TRINITY_DN276667_c2_g5	0.00	0.00	0.00	0.00	0.00	0.00	13.17	0.00	14.01	0.00
TRINITY_DN27666_c0_g1	2.54	33.60	78.29	39.70	155.92	41.93	19.39	28.48	204.13	8.55
TRINITY_DN27666_c1_g1	0.00	0.00	0.00	0.00	0.00	0.00	0.00	0.00	0.00	0.00
TRINITY_DN276670_c0_g1	0.00	0.00	0.00	0.00	0.00	0.00	0.00	0.00	0.00	0.00
TRINITY_DN276671_c2_g1	0.00	0.00	0.00	0.00	0.00	0.00	0.00	0.00	0.00	0.00
TRINITY_DN276671_c3_g1	0.00	0.00	0.00	0.00	0.00	0.00	0.00	0.00	0.00	0.00
TRINITY_DN276671_c6_g1	0.00	0.00	5.69	0.00	0.00	0.00	0.00	0.00	0.00	5.07
TRINITY_DN276672_c0_g1	0.00	0.00	0.00	0.00	0.00	13.23	0.00	0.00	24.73	0.00
TRINITY_DN276673_c0_g1	0.00	0.00	0.00	0.00	0.00	0.00	0.00	0.00	0.00	0.00
TRINITY_DN276673_c0_g2	0.00	0.00	0.00	0.00	0.00	0.00	0.00	0.00	0.00	0.00
TRINITY_DN276673_c0_g3	0.00	0.00	0.00	0.00	0.00	0.00	0.00	0.00	0.00	0.00
TRINITY_DN276673_c0_g4	0.00	0.00	0.00	0.00	0.00	0.00	0.00	0.00	0.00	0.00
TRINITY_DN276673_c0_g5	0.00	0.00	0.00	0.00	23.24	0.00	0.00	7.02	6.52	0.00
TRINITY_DN276673_c0_g6	0.00	0.00	0.00	0.00	6.11	0.00	0.00	0.00	18.66	0.00
TRINITY_DN276673_c1_g1	0.00	0.00	0.00	0.00	0.00	0.00	0.00	0.00	0.00	0.00
TRINITY_DN276673_c2_g1	0.00	0.00	0.00	10.91	0.00	0.00	0.00	0.00	0.00	0.00
TRINITY_DN276673_c3_g1	0.00	0.00	0.00	0.00	2.71	0.00	0.00	0.00	0.00	0.00
TRINITY_DN276674_c0_g1	0.00	0.00	7.23	0.00	4.90	0.00	0.00	0.00	0.00	0.00
TRINITY_DN276676_c0_g1	0.00	1.47	0.00	2.17	14.44	0.00	0.00	0.00	6.08	0.00
TRINITY_DN276677_c0_g1	0.00	0.00	0.00	0.00	0.00	0.00	0.00	0.00	0.00	0.00
TRINITY_DN276677_c2_g1	0.00	0.00	0.00	0.00	0.00	0.00	0.00	0.00	10.44	0.00
TRINITY_DN276678_c0_g1	0.00	7.14	43.32	23.62	0.00	60.99	0.00	0.00	20.36	0.00
TRINITY_DN27667_c0_g1	0.00	0.00	0.00	0.00	0.00	0.00	0.00	0.00	0.00	0.00
TRINITY_DN27667_c0_g4	0.00	0.00	0.00	0.00	0.00	0.00	0.00	0.00	0.00	0.00
TRINITY_DN27667_c1_g3	0.00	0.00	0.00	0.00	0.00	0.00	0.00	0.00	0.00	0.00
TRINITY_DN27667_c2_g1	0.00	0.00	0.00	6.85	0.00	0.00	0.00	0.00	0.00	0.00
TRINITY_DN276680_c0_g1	0.00	3.19	0.00	2.35	0.00	0.00	3.50	0.00	0.00	0.00
TRINITY_DN276681_c0_g1	0.00	0.00	0.00	0.00	0.00	0.00	0.00	0.00	10.98	0.00
TRINITY_DN276683_c0_g1	0.00	0.00	0.00	0.00	0.00	0.00	9.50	0.00	0.00	0.00
TRINITY_DN276685_c0_g1	0.00	0.00	0.00	7.80	0.00	0.00	0.00	0.00	12.28	0.00
TRINITY_DN276685_c0_g3	0.00	0.00	0.00	0.00	0.00	0.00	6.78	0.00	14.54	0.00
TRINITY_DN276685_c3_g1	0.00	0.00	0.00	0.00	0.00	0.00	0.00	0.00	0.00	0.00
TRINITY_DN276687_c0_g1	0.00	0.00	0.00	0.00	0.00	0.00	0.00	0.00	0.00	0.00
TRINITY_DN276688_c0_g1	0.00	16.12	13.05	11.76	26.18	13.17	5.85	0.00	55.00	0.00
TRINITY_DN276689_c0_g1	0.00	0.00	6.83	0.00	2.32	0.00	0.00	0.00	3.16	0.00
TRINITY_DN276689_c1_g1	0.00	0.00	0.00	0.00	0.00	0.00	0.00	0.00	0.00	0.00
TRINITY_DN276689_c2_g1	0.00	0.00	0.00	1.85	0.00	0.00	0.00	0.00	0.00	0.00
TRINITY_DN276689_c3_g1	0.00	0.00	0.00	0.00	0.00	0.00	0.00	0.00	0.00	0.00
TRINITY_DN276689_c5_g1	0.00	0.00	0.00	29.25	0.00	0.00	0.00	0.00	0.00	0.00
TRINITY_DN276689_c6_g1	0.00	0.00	0.00	0.00	4.14	0.00	0.00	0.00	0.00	0.00
TRINITY_DN27668_c0_g1	3.23	34.98	34.64	56.18	57.09	23.21	27.92	24.01	181.43	3.43
TRINITY_DN27668_c1_g1	0.00	0.00	15.26	14.11	11.75	3.83	2.65	2.62	0.00	0.00
TRINITY_DN27668_c2_g1	0.00	0.00	0.00	0.00	38.65	0.00	0.00	0.00	0.00	0.00
TRINITY_DN27668_c3_g1	0.00	0.00	0.00	5.51	4.56	0.00	0.00	0.00	9.56	0.00
TRINITY_DN27668_c5_g1	0.00	0.00	0.00	4.80	2.00	0.00	0.00	0.00	3.76	0.00
TRINITY_DN27668_c8_g1	0.00	0.00	0.00	0.00	20.02	0.00	0.00	8.79	27.89	0.00
TRINITY_DN276690_c0_g1	0.00	0.00	0.00	0.00	0.00	0.00	0.00	46.94	63.97	0.00
TRINITY_DN276690_c0_g2	0.00	0.00	0.00	0.00	0.00	0.00	0.00	0.00	17.16	0.00
TRINITY_DN276690_c1_g1	0.00	0.00	0.00	0.00	0.00	0.00	0.00	0.00	0.00	0.00
TRINITY_DN276690_c2_g1	0.00	0.00	6.21	7.47	0.00	12.51	0.00	0.00	11.61	0.00
TRINITY_DN276691_c0_g2	0.00	0.00	0.00	0.00	0.00	0.00	0.00	0.00	4.30	0.00
TRINITY_DN276692_c0_g1	0.00	9.26	13.05	3.92	13.09	0.00	5.85	0.00	37.35	0.00
TRINITY_DN276692_c0_g2	0.00	0.00	0.00	0.00	0.00	0.00	0.00	0.00	4.81	0.00
TRINITY_DN276692_c1_g1	0.00	0.00	0.00	0.00	15.30	18.19	0.00	0.00	17.01	0.00
TRINITY_DN276692_c3_g1	0.00	0.00	0.00	7.31	0.00	12.36	0.00	10.93	0.00	0.00
TRINITY_DN276692_c4_g1	0.00	0.00	0.00	0.00	0.00	30.23	0.00	0.00	54.96	0.00
TRINITY_DN276692_c5_g1	0.00	0.00	0.00	0.00	57.86	0.00	0.00	0.00	0.00	0.00
TRINITY_DN276692_c7_g1	0.00	0.00	0.00	0.00	0.00	0.00	0.00	0.00	0.00	0.00
TRINITY_DN276693_c0_g1	0.00	0.00	57.18	0.00	0.00	0.00	0.00	0.00	17.97	0.00
TRINITY_DN276693_c0_g2	0.00	0.00	0.00	5.25	0.00	0.00	0.00	0.00	0.00	0.00
TRINITY_DN276693_c0_g3	0.00	0.00	15.60	0.00	16.01	0.00	0.00	0.00	25.05	0.00
TRINITY_DN276693_c2_g1	0.00	0.00	0.00	3.18	0.00	5.31	0.00	0.00	18.13	0.00
TRINITY_DN276693_c5_g1	0.00	0.00	0.00	0.00	0.00	0.00	0.00	0.00	28.47	0.00
TRINITY_DN276694_c0_g1	0.00	0.00	0.00	0.00	0.00	0.00	0.00	0.00	0.00	0.00
TRINITY_DN276696_c0_g1	0.00	0.00	0.00	0.00	0.00	0.00	0.00	0.00	0.00	0.00
TRINITY_DN276696_c0_g3	0.00	0.00	26.94	0.00	0.00	13.73	0.00	0.00	0.00	0.00
TRINITY_DN276696_c1_g1	0.00	0.00	0.00	0.00	3.43	0.00	0.00	0.00	9.66	0.00
TRINITY_DN276696_c2_g1	0.00	0.00	0.00	0.00	0.00	0.00	0.00	0.00	0.00	0.00
TRINITY_DN276696_c3_g1	0.00	0.00	0.00	0.00	47.05	0.00	0.00	0.00	0.00	0.00
TRINITY_DN276696_c4_g1	0.00	0.00	0.00	0.00	0.00	0.00	0.00	0.00	0.00	0.00
TRINITY_DN276697_c0_g1	0.00	0.00	3.76	2.29	0.00	0.00	0.00	0.00	0.00	0.00
TRINITY_DN276699_c0_g1	0.00	0.00	0.00	0.00	0.00	0.00	0.00	0.00	13.20	0.00
TRINITY_DN276699_c0_g2	0.00	11.26	47.66	37.82	48.64	0.00	21.42	0.00	30.41	0.00
TRINITY_DN276699_c1_g1	0.00	0.00	0.00	0.00	0.00	25.25	0.00	0.00	0.00	0.00
TRINITY_DN276699_c2_g1	0.00	0.00	32.72	0.00	0.00	0.00	0.00	0.00	0.00	0.00
TRINITY_DN276699_c3_g1	0.00	2.05	4.95	4.54	0.00	0.00	0.00	0.00	0.00	0.00
TRINITY_DN27669_c0_g1	0.00	0.00	4.17	0.00	13.12	12.57	0.00	0.00	7.84	0.00
TRINITY_DN2766_c0_g1	1.85	31.76	123.43	73.38	138.34	57.91	23.21	36.16	214.55	8.87
TRINITY_DN2766_c0_g2	0.00	31.39	0.00	0.00	0.00	0.00	0.00	0.00	0.00	0.00
TRINITY_DN2766_c1_g1	0.00	0.00	0.00	13.84	82.34	0.00	0.00	0.00	43.69	0.00
TRINITY_DN2766_c7_g1	0.00	153.69	308.43	349.99	486.61	347.95	61.11	164.14	785.62	30.45
TRINITY_DN276700_c0_g1	0.00	0.00	0.00	1.76	2.69	0.00	1.20	1.22	0.00	0.00
TRINITY_DN276701_c0_g1	0.00	4.06	0.00	2.98	4.95	0.00	0.00	0.00	0.00	0.00
TRINITY_DN276702_c1_g1	0.00	0.00	0.00	0.00	0.00	0.00	0.00	0.00	0.00	0.00
TRINITY_DN276702_c3_g1	0.00	0.00	0.00	0.00	0.00	0.00	0.00	0.00	0.00	0.00
TRINITY_DN276702_c5_g1	0.00	0.00	0.00	0.00	0.00	0.00	0.00	0.00	0.00	0.00
TRINITY_DN276703_c0_g1	0.00	0.00	38.80	0.00	39.99	0.00	0.00	0.00	0.00	0.00
TRINITY_DN276705_c0_g1	0.00	0.00	0.00	0.00	0.00	0.00	0.00	0.00	0.00	0.00
TRINITY_DN276705_c1_g1	0.00	0.00	0.00	0.00	0.00	0.00	0.00	0.00	0.00	0.00
TRINITY_DN276706_c0_g1	0.00	0.00	0.00	0.00	0.00	0.00	0.00	0.00	0.00	0.00
TRINITY_DN276706_c0_g2	0.00	0.00	0.00	0.00	0.00	0.00	0.00	0.00	0.00	0.00
TRINITY_DN276707_c0_g1	0.00	2.93	5.48	1.69	7.27	0.00	13.73	0.00	13.70	0.00
TRINITY_DN276707_c1_g2	0.00	0.00	0.00	0.00	28.83	0.00	0.00	0.00	0.00	0.00
TRINITY_DN276707_c2_g1	0.00	0.00	0.00	0.00	0.00	0.00	0.00	0.00	0.00	0.00
TRINITY_DN276707_c3_g1	0.00	0.00	0.00	0.00	0.00	0.00	0.00	0.00	0.00	0.00
TRINITY_DN276707_c3_g2	0.00	0.00	0.00	0.00	0.00	0.00	0.00	0.00	13.81	0.00
TRINITY_DN276708_c0_g1	0.00	66.28	141.50	160.11	501.45	40.05	70.03	41.69	256.07	50.17
TRINITY_DN276709_c0_g1	0.00	0.00	0.00	0.00	0.00	37.07	0.00	10.93	23.02	0.00
TRINITY_DN27670_c0_g1	1.61	43.94	73.97	63.54	91.95	37.96	29.43	57.20	348.68	2.72
TRINITY_DN27670_c0_g2	0.00	3.41	16.19	4.00	15.06	8.98	3.91	9.73	46.51	1.45
TRINITY_DN276710_c0_g1	0.00	0.00	0.00	0.00	0.00	0.00	0.00	0.00	6.90	0.00
TRINITY_DN276711_c1_g1	0.00	0.00	0.00	0.00	0.00	0.00	0.00	0.00	0.00	0.00
TRINITY_DN276712_c1_g1	0.00	0.00	0.00	0.00	14.41	0.00	0.00	0.00	0.00	12.54
TRINITY_DN276714_c0_g1	0.00	0.00	0.00	0.00	0.00	0.00	0.00	0.00	0.00	0.00
TRINITY_DN276714_c0_g2	0.00	0.00	0.00	0.00	0.00	0.00	0.00	0.00	0.00	0.00
TRINITY_DN276714_c1_g1	0.00	0.00	0.00	0.00	0.00	0.00	0.00	0.00	0.00	0.00
TRINITY_DN276715_c0_g1	0.00	0.00	9.87	11.79	10.01	0.00	0.00	0.00	18.60	0.00
TRINITY_DN276715_c0_g2	0.00	0.00	0.00	0.00	0.00	0.00	0.00	0.00	0.00	0.00
TRINITY_DN276717_c1_g1	0.00	0.00	0.00	0.00	0.00	0.00	0.00	0.00	0.00	0.00
TRINITY_DN276717_c1_g2	0.00	0.00	0.00	4.10	17.28	0.00	0.00	0.00	0.00	0.00
TRINITY_DN276717_c2_g1	0.00	0.00	0.00	0.00	0.00	0.00	0.00	0.00	0.00	0.00
TRINITY_DN276717_c3_g1	0.00	0.00	0.00	0.00	6.18	0.00	0.00	0.00	0.00	0.00
TRINITY_DN276717_c4_g1	0.00	0.00	0.00	0.00	0.00	0.00	12.07	0.00	0.00	0.00
TRINITY_DN276719_c0_g1	0.00	0.00	0.00	16.62	0.00	0.00	0.00	0.00	8.73	0.00
TRINITY_DN276719_c1_g1	0.00	0.00	2.83	0.00	3.71	0.00	0.00	0.00	0.00	0.00
TRINITY_DN27671_c0_g1	11.28	139.18	168.69	215.34	346.29	113.29	111.08	89.00	1156.22	33.56
TRINITY_DN27671_c0_g2	0.00	7.65	35.85	34.89	53.99	9.42	9.70	21.04	90.20	0.00
TRINITY_DN276720_c0_g1	0.00	0.00	2.50	1.53	0.00	0.00	0.00	0.00	2.38	0.00
TRINITY_DN276721_c0_g1	0.00	0.00	0.00	0.00	0.00	0.00	4.02	0.00	4.18	0.00
TRINITY_DN276721_c2_g1	0.00	0.00	0.00	4.81	0.00	0.00	0.00	0.00	0.00	0.00
TRINITY_DN276721_c3_g1	0.00	0.00	0.00	0.00	0.00	0.00	0.00	0.00	9.83	0.00
TRINITY_DN276721_c4_g1	0.00	0.00	0.00	0.00	0.00	9.47	0.00	0.00	0.00	0.00
TRINITY_DN276721_c5_g1	0.00	0.00	0.00	0.00	0.00	0.00	0.00	0.00	0.00	0.00
TRINITY_DN276722_c0_g1	0.00	0.00	0.00	0.00	24.15	0.00	0.00	0.00	0.00	0.00
TRINITY_DN276723_c0_g1	0.00	0.00	0.00	0.00	0.00	0.00	0.00	0.00	0.00	0.00
TRINITY_DN276724_c0_g1	0.00	0.00	0.00	0.00	0.00	0.00	0.00	0.00	0.00	0.00
TRINITY_DN276724_c1_g1	0.00	0.00	0.00	0.00	28.21	0.00	0.00	0.00	0.00	0.00
TRINITY_DN276724_c2_g1	0.00	16.92	21.70	1.04	6.83	6.68	4.59	1.54	8.04	0.00
TRINITY_DN276724_c3_g1	0.00	0.00	0.00	0.00	0.00	0.00	0.00	0.00	0.00	0.00
TRINITY_DN276724_c7_g1	0.00	0.00	0.00	0.00	0.00	0.00	0.00	0.00	0.00	0.00
TRINITY_DN276726_c0_g1	0.00	0.00	0.00	14.44	0.00	0.00	0.00	0.00	7.53	0.00
TRINITY_DN276727_c0_g1	0.00	0.00	5.05	0.00	4.13	0.00	0.00	0.00	0.00	0.00
TRINITY_DN276727_c0_g2	0.00	0.00	0.00	0.00	0.00	0.00	0.00	0.00	0.00	0.00
TRINITY_DN276728_c0_g1	0.00	5.99	8.25	0.00	10.96	0.00	0.00	6.47	3.42	0.00
TRINITY_DN276729_c0_g1	0.00	0.00	0.00	0.00	0.00	0.00	0.00	0.00	0.00	0.00
TRINITY_DN27672_c0_g1	1.06	6.71	0.02	18.58	0.00	0.00	0.00	0.00	25.96	3.62
TRINITY_DN27672_c0_g2	0.67	0.00	8.12	0.00	18.83	10.23	1.88	5.62	9.67	0.05
TRINITY_DN276730_c1_g1	0.00	0.00	0.00	0.00	2.42	0.00	0.00	0.00	0.00	0.00
TRINITY_DN276731_c1_g1	0.00	0.00	0.00	0.00	0.00	0.00	0.00	0.00	0.00	0.00
TRINITY_DN276732_c0_g1	0.00	0.00	0.00	0.00	0.00	0.00	0.00	0.00	0.00	0.00
TRINITY_DN276733_c0_g1	0.00	0.00	0.00	0.00	0.00	0.00	7.38	0.00	0.00	0.00
TRINITY_DN276733_c0_g2	0.00	0.00	0.00	0.00	0.00	0.00	0.00	0.00	0.00	0.00
TRINITY_DN276733_c0_g3	0.00	0.00	0.00	0.00	0.00	0.00	0.00	0.00	0.00	0.00
TRINITY_DN276733_c1_g3	0.00	0.00	0.00	0.00	0.00	0.00	0.00	0.00	0.00	10.41
TRINITY_DN276733_c1_g5	0.00	0.00	0.00	0.00	0.00	0.00	0.00	0.00	0.00	0.00
TRINITY_DN276733_c2_g1	0.00	0.00	0.00	0.00	10.75	3.57	0.00	3.18	0.00	3.17
TRINITY_DN276733_c3_g1	0.00	0.00	0.00	0.00	0.00	0.00	0.00	0.00	0.00	0.00
TRINITY_DN276733_c4_g1	0.00	0.00	17.31	0.00	0.00	0.00	0.00	0.00	16.24	0.00
TRINITY_DN276735_c0_g2	0.00	0.00	0.00	0.00	0.00	0.00	0.00	0.00	13.22	0.00
TRINITY_DN276736_c0_g1	0.00	0.00	7.26	2.77	4.60	0.00	0.00	0.00	0.00	0.00
TRINITY_DN276736_c1_g1	0.00	0.00	0.00	0.00	0.00	0.00	0.00	0.00	9.35	0.00
TRINITY_DN276736_c2_g1	0.00	0.00	17.52	7.48	0.00	0.00	0.00	0.00	0.00	0.00
TRINITY_DN276736_c3_g1	0.00	0.00	0.00	0.00	0.00	0.00	0.00	0.00	0.00	0.00
TRINITY_DN276737_c0_g1	0.00	0.00	17.73	0.00	2.83	0.00	0.00	0.00	2.91	0.00
TRINITY_DN276737_c0_g2	0.00	0.00	0.00	0.00	0.00	0.00	0.00	0.00	0.00	0.00
TRINITY_DN276737_c1_g1	0.00	0.00	0.00	0.00	33.08	0.00	0.00	0.00	0.00	0.00
TRINITY_DN276737_c4_g1	17.57	0.00	0.00	0.00	0.00	0.00	0.00	0.00	55.52	0.00
TRINITY_DN276738_c1_g1	0.00	0.00	50.08	0.00	0.00	0.00	0.00	0.00	0.00	13.86
TRINITY_DN276739_c0_g1	0.00	0.00	0.00	0.00	0.00	0.00	0.00	0.00	0.00	0.00
TRINITY_DN27673_c0_g1	1.53	7.92	16.01	4.94	30.90	3.67	0.00	2.46	22.26	2.41
TRINITY_DN27673_c3_g1	0.00	0.00	0.00	0.00	0.00	17.53	0.00	0.00	0.00	0.00
TRINITY_DN276740_c0_g1	0.00	0.00	0.00	0.00	0.00	14.99	0.00	0.00	0.00	0.00
TRINITY_DN276743_c0_g1	0.00	0.00	0.00	4.80	2.00	7.83	0.00	0.00	0.00	0.00
TRINITY_DN276746_c0_g1	0.00	0.00	0.00	0.00	0.00	8.77	0.00	0.00	16.56	7.68
TRINITY_DN276746_c0_g2	0.00	0.00	0.00	0.00	0.00	25.94	0.00	0.00	0.00	0.00
TRINITY_DN276746_c2_g1	0.00	0.00	0.00	44.96	0.00	19.07	0.00	17.10	17.81	0.00
TRINITY_DN276747_c0_g1	0.00	0.00	0.00	8.90	0.00	0.00	0.00	0.00	0.00	0.00
TRINITY_DN276747_c0_g2	0.00	0.00	7.49	0.00	7.52	0.00	0.00	0.00	0.00	0.00
TRINITY_DN276747_c1_g1	0.00	0.00	19.40	0.00	0.00	0.00	0.00	0.00	0.00	0.00
TRINITY_DN276747_c3_g1	0.00	0.00	0.00	0.00	12.70	0.00	0.00	0.00	11.75	0.00
TRINITY_DN276747_c4_g1	0.00	0.00	0.00	0.00	0.00	0.00	0.00	0.00	0.00	0.00
TRINITY_DN276749_c0_g1	0.00	10.42	0.00	7.63	38.09	0.00	0.00	0.00	7.99	0.00
TRINITY_DN276749_c1_g1	0.00	0.00	0.00	0.00	6.71	6.77	0.00	5.90	6.27	0.00
TRINITY_DN276749_c1_g2	0.00	0.00	5.56	10.06	11.15	0.00	0.00	0.00	0.00	0.00
TRINITY_DN276749_c2_g1	0.00	0.00	0.00	0.00	0.00	0.00	0.00	0.00	38.75	0.00
TRINITY_DN276749_c5_g1	0.00	0.00	0.00	0.00	0.00	0.00	0.00	0.00	5.41	0.00
TRINITY_DN276749_c7_g1	0.00	0.00	0.00	0.00	0.00	0.00	0.00	0.00	11.67	0.00
TRINITY_DN276749_c9_g1	0.00	0.00	0.00	2.52	0.00	0.00	0.00	0.00	7.82	0.00
TRINITY_DN27674_c0_g1	0.00	0.00	0.00	5.63	0.00	0.00	8.37	0.00	0.00	13.65
TRINITY_DN27674_c0_g2	11.09	10.52	26.49	22.18	53.07	26.71	3.49	5.82	30.95	0.00
TRINITY_DN276751_c0_g2	0.00	0.00	7.58	7.03	7.82	0.00	0.70	2.14	16.53	0.70
TRINITY_DN276752_c0_g1	0.00	0.00	0.00	0.00	0.00	0.00	0.00	0.00	7.99	0.00
TRINITY_DN276753_c0_g1	0.00	0.00	0.00	0.00	0.00	0.00	0.00	0.00	36.54	11.43
TRINITY_DN276754_c0_g1	0.00	0.00	0.00	0.00	0.00	0.00	0.00	0.00	0.00	0.00
TRINITY_DN276754_c0_g2	0.00	0.00	0.00	0.00	0.00	0.00	0.00	0.00	0.00	0.00
TRINITY_DN276755_c0_g1	0.00	0.00	0.00	2.73	9.05	0.00	0.00	0.00	0.00	0.00
TRINITY_DN276756_c0_g1	0.00	0.00	0.00	0.00	0.00	0.00	0.00	0.00	0.00	0.00
TRINITY_DN276756_c2_g1	0.00	0.00	0.00	0.00	0.00	0.00	0.00	0.00	0.00	0.00
TRINITY_DN276757_c0_g1	0.00	0.00	0.00	0.00	0.00	0.00	0.00	0.00	0.00	0.00
TRINITY_DN276757_c3_g1	0.00	0.00	0.00	7.64	46.68	0.00	0.00	0.00	0.00	0.00
TRINITY_DN276758_c0_g1	0.00	0.00	0.00	0.00	0.00	0.00	0.00	9.22	0.00	0.00
TRINITY_DN276759_c0_g1	0.00	0.00	17.04	0.00	0.00	0.00	0.00	0.00	8.35	0.00
TRINITY_DN27675_c0_g1	0.00	0.00	0.00	17.80	30.26	0.00	0.00	0.00	28.02	0.00
TRINITY_DN27675_c10_g1	0.00	5.07	8.35	9.18	5.71	0.00	0.00	6.53	8.17	0.00
TRINITY_DN27675_c11_g1	0.00	5.83	23.21	1.00	0.00	25.07	0.00	0.00	21.89	2.50
TRINITY_DN27675_c12_g1	0.00	0.00	0.00	10.85	18.54	18.36	0.00	0.00	34.32	0.00
TRINITY_DN27675_c15_g1	0.00	0.00	0.00	10.48	0.00	17.72	0.00	15.86	82.79	0.00
TRINITY_DN27675_c1_g1	0.29	3.26	11.72	5.23	16.86	2.92	4.81	4.02	25.52	0.61
TRINITY_DN27675_c2_g1	0.00	0.00	0.00	0.00	0.00	18.19	0.00	0.00	51.03	0.00
TRINITY_DN27675_c3_g1	0.00	0.00	0.00	0.00	0.00	0.00	0.00	0.00	0.00	0.00
TRINITY_DN27675_c4_g1	0.00	0.00	0.00	0.00	0.00	0.00	0.00	0.00	33.11	0.00
TRINITY_DN27675_c5_g1	0.00	0.00	17.14	0.00	0.00	0.00	0.00	0.00	0.00	0.00
TRINITY_DN27675_c5_g2	0.00	0.00	0.00	0.00	0.00	0.00	0.00	0.00	0.00	0.00
TRINITY_DN27675_c5_g3	0.00	0.00	0.00	5.51	9.33	0.00	0.00	0.00	34.71	0.00
TRINITY_DN27675_c9_g1	0.00	8.18	10.86	42.32	29.58	27.36	4.90	4.78	36.52	14.50
TRINITY_DN276760_c1_g1	0.00	0.00	0.00	23.54	0.00	0.00	0.00	0.00	0.00	0.00
TRINITY_DN276761_c0_g1	0.00	0.00	0.00	0.00	0.00	0.00	0.00	0.00	0.00	0.00
TRINITY_DN276762_c0_g1	0.00	0.00	0.00	0.00	0.00	0.00	0.00	0.00	0.00	0.00
TRINITY_DN276763_c0_g1	0.00	0.00	0.00	0.00	3.81	0.00	0.00	0.00	3.57	3.37
TRINITY_DN276764_c0_g1	0.00	9.25	0.00	0.00	47.62	0.00	0.00	0.00	0.00	0.00
TRINITY_DN276764_c1_g1	0.00	0.00	12.50	0.00	0.00	0.00	0.00	0.00	0.00	0.00
TRINITY_DN276765_c0_g1	0.00	0.00	0.00	0.00	0.00	0.00	0.00	0.00	12.82	0.00
TRINITY_DN276766_c0_g1	0.00	19.72	27.88	21.44	51.46	34.84	11.53	15.53	103.79	5.12
TRINITY_DN276766_c10_g1	0.00	0.00	0.00	0.00	0.00	0.00	0.00	0.00	0.00	0.00
TRINITY_DN276766_c11_g1	0.00	0.00	0.00	17.51	0.00	0.00	0.00	0.00	0.00	0.00
TRINITY_DN276766_c5_g1	0.00	0.00	29.95	9.04	0.00	0.00	0.00	0.00	0.00	0.00
TRINITY_DN276766_c9_g1	0.00	0.00	0.00	0.00	0.00	10.16	0.00	0.00	0.00	0.00
TRINITY_DN276767_c0_g1	0.00	0.00	0.00	0.00	0.00	0.00	0.00	0.00	0.00	0.00
TRINITY_DN276767_c0_g3	0.00	0.00	0.00	0.00	28.42	0.00	0.00	0.00	0.00	0.00
TRINITY_DN276767_c1_g1	0.00	0.00	0.00	2.37	3.94	3.86	0.00	1.77	0.00	0.00
TRINITY_DN276767_c2_g1	0.00	0.00	0.00	1.61	0.00	0.00	0.00	0.00	5.03	0.00
TRINITY_DN276767_c2_g3	0.00	2.40	1.65	0.92	6.02	1.44	0.00	2.68	15.33	0.00
TRINITY_DN276767_c4_g1	0.00	0.00	42.55	12.76	32.47	10.82	0.00	0.00	20.12	0.00
TRINITY_DN276767_c5_g1	0.00	0.00	0.00	56.19	0.00	0.00	0.00	0.00	90.18	0.00
TRINITY_DN276767_c6_g1	0.00	0.00	0.00	0.00	0.00	0.00	0.00	0.00	0.00	0.00
TRINITY_DN276769_c0_g1	0.00	0.00	6.73	0.00	12.05	0.00	3.09	1.55	9.94	0.00
TRINITY_DN27676_c0_g1	0.00	0.00	0.00	6.75	18.31	0.00	0.00	0.00	3.49	0.00
TRINITY_DN27676_c0_g2	0.00	0.00	0.00	0.00	0.00	42.00	0.00	0.00	0.00	0.00
TRINITY_DN27676_c1_g1	0.00	0.00	14.13	5.70	14.19	0.00	8.53	0.00	26.50	0.00
TRINITY_DN27676_c2_g1	0.00	0.00	0.00	3.57	0.00	0.00	0.00	0.00	11.09	0.00
TRINITY_DN27676_c2_g3	0.00	0.00	4.35	2.66	4.43	0.00	0.00	0.00	6.25	0.00
TRINITY_DN27676_c4_g1	0.00	0.00	0.00	0.00	0.00	0.00	0.00	0.00	0.00	0.00
TRINITY_DN27676_c4_g2	0.00	0.00	0.00	0.00	0.00	0.00	0.00	0.00	0.00	0.00
TRINITY_DN27676_c5_g1	0.00	0.00	0.00	23.64	0.00	0.00	17.16	0.00	73.31	0.00
TRINITY_DN27676_c6_g1	0.00	0.00	0.00	0.00	0.00	0.00	0.00	0.00	0.00	0.00
TRINITY_DN27676_c8_g1	0.00	0.00	0.00	0.00	0.00	0.00	0.00	0.00	0.00	0.00
TRINITY_DN276770_c0_g1	0.00	0.00	0.00	0.00	14.95	0.00	0.00	8.30	8.81	0.00
TRINITY_DN276772_c0_g1	0.00	0.00	1.34	0.00	2.76	0.00	1.23	0.00	3.90	1.23
TRINITY_DN276773_c0_g1	0.00	0.00	0.00	0.00	0.00	0.00	0.00	0.00	0.00	0.00
TRINITY_DN276774_c0_g1	0.00	0.00	0.00	0.00	0.00	0.00	0.00	0.00	0.00	0.00
TRINITY_DN276774_c1_g1	0.00	0.00	49.66	0.00	0.00	0.00	0.00	0.00	9.35	0.00
TRINITY_DN276774_c2_g1	0.00	0.00	7.60	0.00	0.00	0.00	0.00	0.00	0.00	0.00
TRINITY_DN276775_c0_g1	0.00	0.00	16.97	0.00	0.00	0.00	7.57	0.00	0.00	7.52
TRINITY_DN276775_c0_g2	0.00	0.00	34.87	0.00	0.00	35.43	0.00	0.00	0.00	0.00
TRINITY_DN276775_c0_g3	0.00	8.75	0.00	18.89	10.69	42.81	0.00	0.00	0.00	0.00
TRINITY_DN276775_c2_g1	0.00	0.00	0.00	0.00	0.00	0.00	0.00	0.00	0.00	0.00
TRINITY_DN276775_c3_g1	0.00	0.00	0.00	0.00	0.00	0.00	0.00	0.00	0.00	0.00
TRINITY_DN276777_c0_g1	0.00	0.00	0.00	0.00	0.00	0.00	0.00	0.00	0.00	0.00
TRINITY_DN276777_c1_g1	0.00	0.00	0.00	4.68	0.00	0.00	0.00	0.00	0.00	0.00
TRINITY_DN276778_c1_g1	0.00	0.00	0.00	0.00	0.00	0.00	0.00	0.00	0.00	0.00
TRINITY_DN276778_c1_g2	0.00	0.00	0.00	0.00	0.00	0.00	0.00	0.00	0.00	0.00
TRINITY_DN276778_c1_g4	0.00	0.00	0.00	0.00	0.00	0.00	0.00	0.00	0.00	0.00
TRINITY_DN276778_c1_g5	9.68	0.00	0.00	0.00	22.78	0.00	0.00	0.00	0.00	0.00
TRINITY_DN276778_c1_g6	1.56	0.00	3.62	0.00	0.00	5.44	1.66	0.00	6.97	0.00
TRINITY_DN276778_c2_g1	0.00	0.00	0.00	9.63	0.00	0.00	0.00	0.00	22.60	0.00
TRINITY_DN276778_c5_g1	0.00	0.00	0.00	10.39	0.00	0.00	0.00	0.00	0.00	0.00
TRINITY_DN27677_c0_g1	0.00	0.00	0.00	22.24	0.00	0.00	0.00	33.85	0.00	0.00
TRINITY_DN27677_c0_g2	0.00	0.00	0.00	0.00	4.05	0.00	0.00	0.00	3.81	0.00
TRINITY_DN27677_c1_g1	0.00	0.00	5.29	0.00	0.00	5.33	0.00	7.72	0.00	0.00
TRINITY_DN27677_c1_g2	0.00	0.00	0.00	0.00	0.00	0.00	0.00	14.02	0.00	0.00
TRINITY_DN27677_c2_g1	0.00	0.00	0.00	0.00	0.00	0.00	0.00	0.00	0.00	0.00
TRINITY_DN276781_c0_g1	0.00	0.00	0.00	0.00	13.05	0.00	0.00	0.00	0.00	0.00
TRINITY_DN276781_c0_g2	0.00	0.00	0.00	0.00	0.00	0.00	0.00	0.00	10.71	0.00
TRINITY_DN276781_c1_g1	0.00	0.00	0.00	0.00	0.00	0.00	0.00	0.00	0.00	0.00
TRINITY_DN276781_c2_g1	0.00	0.00	0.00	0.00	0.00	0.00	0.00	0.00	0.00	0.00
TRINITY_DN276782_c0_g1	0.00	0.00	3.75	0.00	0.00	0.00	3.40	0.00	0.00	0.00
TRINITY_DN276783_c0_g1	0.00	0.00	0.00	0.00	24.48	0.00	0.00	0.00	0.00	0.00
TRINITY_DN276783_c1_g1	0.00	4.89	0.00	0.00	0.00	0.00	0.00	0.00	14.04	0.00
TRINITY_DN276785_c0_g1	0.00	0.00	0.00	4.23	0.00	0.00	0.00	0.00	0.00	0.00
TRINITY_DN276785_c0_g2	0.00	0.00	0.00	0.00	0.00	0.00	0.00	0.00	0.00	0.00
TRINITY_DN276786_c0_g1	0.00	0.00	1.90	0.00	5.87	0.00	0.87	0.89	2.77	0.88
TRINITY_DN276788_c0_g1	0.00	0.00	0.00	0.00	32.15	0.00	0.00	0.00	7.77	0.00
TRINITY_DN276788_c0_g2	0.00	0.00	0.00	0.00	3.38	5.74	0.00	2.58	9.54	0.00
TRINITY_DN276788_c0_g4	0.00	0.00	0.00	0.00	0.00	0.00	0.00	0.00	0.00	0.00
TRINITY_DN276788_c2_g1	0.00	0.00	0.00	0.00	0.00	0.00	0.00	0.00	0.00	0.00
TRINITY_DN276788_c3_g1	0.00	0.00	0.00	0.00	0.00	0.00	0.00	0.00	0.00	0.00
TRINITY_DN27678_c0_g1	0.00	0.00	0.00	0.00	0.00	0.00	0.00	0.00	0.00	0.00
TRINITY_DN27678_c0_g2	0.00	0.00	4.84	7.85	0.00	0.00	0.00	11.73	98.91	11.59
TRINITY_DN27678_c1_g1	0.00	0.00	0.00	0.00	0.00	0.00	0.00	0.00	0.00	0.00
TRINITY_DN276790_c0_g1	0.00	0.00	0.00	5.90	15.86	0.00	0.00	0.00	0.00	0.00
TRINITY_DN276790_c1_g1	0.00	0.00	30.11	0.00	22.55	0.00	0.00	0.00	10.98	0.00
TRINITY_DN276790_c3_g1	0.00	0.00	0.00	0.00	0.00	0.00	0.00	0.00	0.00	0.00
TRINITY_DN276791_c0_g1	0.00	0.00	0.00	5.89	0.00	0.00	0.00	0.00	2.30	0.00
TRINITY_DN276791_c1_g1	0.00	0.00	0.00	0.00	0.00	0.00	0.00	0.00	18.66	0.00
TRINITY_DN276793_c0_g1	0.00	0.00	0.00	3.75	6.23	0.00	0.00	0.00	0.00	0.00
TRINITY_DN276795_c0_g1	1.14	4.39	33.16	17.09	39.73	3.96	12.13	2.46	19.83	1.11
TRINITY_DN276795_c0_g3	0.00	0.00	0.00	1.42	0.00	0.00	0.00	0.00	0.00	0.00
TRINITY_DN276795_c1_g1	0.00	0.00	39.13	0.00	0.00	0.00	0.00	0.00	0.00	0.00
TRINITY_DN276797_c0_g1	0.00	0.00	0.00	0.00	14.30	5.55	0.00	2.51	4.73	0.00
TRINITY_DN276799_c2_g1	0.00	0.00	0.00	0.00	17.05	0.00	0.00	0.00	15.68	0.00
TRINITY_DN27679_c0_g1	0.00	24.75	38.22	24.95	28.23	11.01	3.99	13.51	113.96	7.54
TRINITY_DN27679_c6_g1	0.00	0.00	48.63	0.00	0.00	6.13	0.00	0.00	5.69	0.00
TRINITY_DN2767_c0_g1	0.00	2.92	18.64	61.55	64.43	15.78	9.34	45.70	97.88	4.68
TRINITY_DN2767_c0_g2	0.00	19.87	27.88	27.50	41.36	0.00	6.82	0.00	83.47	0.00
TRINITY_DN276800_c0_g1	0.00	0.00	17.14	0.00	0.00	0.00	0.00	0.00	0.00	0.00
TRINITY_DN276800_c1_g1	0.00	0.00	20.47	0.00	0.00	0.00	0.00	0.00	0.00	0.00
TRINITY_DN276800_c1_g2	0.00	0.00	0.00	1.08	5.38	0.00	0.00	0.00	1.69	0.00
TRINITY_DN276800_c3_g1	0.00	0.00	0.00	0.00	23.56	15.66	0.00	3.47	0.00	0.00
TRINITY_DN276801_c0_g1	0.00	0.00	0.00	0.00	0.00	0.00	0.00	0.00	30.16	0.00
TRINITY_DN276802_c0_g1	0.00	0.00	0.00	0.00	1.26	0.00	0.00	0.00	6.83	0.00
TRINITY_DN276802_c1_g1	0.00	0.00	22.47	0.00	0.00	0.00	0.00	0.00	7.00	13.29
TRINITY_DN276803_c1_g1	0.00	10.75	0.00	0.00	0.00	0.00	0.00	0.00	12.28	0.00
TRINITY_DN276804_c0_g1	0.00	0.00	16.41	19.80	0.00	0.00	0.00	0.00	0.00	0.00
TRINITY_DN276806_c0_g1	0.00	0.00	0.00	0.00	0.00	0.00	0.00	0.00	0.00	0.00
TRINITY_DN276806_c1_g1	0.00	0.00	0.00	0.00	0.00	0.00	0.00	0.00	0.00	0.00
TRINITY_DN276807_c2_g1	0.00	0.00	6.92	0.00	0.00	0.00	0.00	0.00	0.00	0.00
TRINITY_DN276808_c0_g1	0.00	0.00	0.00	1.74	0.00	0.00	0.00	0.00	0.00	0.00
TRINITY_DN27680_c0_g1	0.00	0.94	2.25	4.86	8.11	2.25	2.07	3.54	19.20	0.00
TRINITY_DN27680_c0_g2	1.71	3.30	0.00	0.00	2.53	7.61	0.00	0.00	1.83	1.81
TRINITY_DN27680_c0_g4	0.00	0.00	6.58	0.00	0.00	0.00	0.00	0.00	11.10	0.00
TRINITY_DN27680_c0_g5	0.00	13.69	1.72	15.09	23.20	0.00	14.97	7.32	31.97	14.95
TRINITY_DN27680_c1_g1	5.77	0.00	0.00	0.00	0.00	0.00	0.00	0.00	6.45	0.00
TRINITY_DN27680_c2_g1	0.00	0.00	35.59	0.00	0.00	0.00	0.00	6.26	14.90	0.00
TRINITY_DN27680_c3_g1	0.00	0.00	0.00	0.00	0.00	0.00	0.00	0.00	0.00	0.00
TRINITY_DN276811_c0_g1	0.00	26.01	0.00	0.00	0.00	0.00	0.00	0.00	0.00	0.00
TRINITY_DN276811_c1_g1	0.00	0.00	0.00	0.00	0.00	0.00	0.00	0.00	0.00	0.00
TRINITY_DN276811_c2_g1	0.00	0.00	0.00	0.00	0.00	0.00	0.00	0.00	0.00	0.00
TRINITY_DN276813_c1_g1	0.00	0.00	10.08	0.00	0.00	47.45	8.39	0.00	17.67	0.00
TRINITY_DN276814_c0_g1	0.00	0.00	0.00	0.00	0.00	0.00	0.00	0.00	0.00	0.00
TRINITY_DN276815_c0_g1	0.00	0.00	0.00	1.38	0.00	0.00	0.00	2.05	12.92	0.00
TRINITY_DN276816_c0_g1	0.00	0.00	0.00	0.00	0.00	7.10	0.00	0.00	6.15	0.00
TRINITY_DN276817_c3_g1	0.00	0.00	0.00	0.00	8.87	0.00	0.00	7.76	16.51	0.00
TRINITY_DN276819_c0_g1	0.00	0.00	0.00	0.00	0.00	0.00	0.00	0.00	0.00	0.00
TRINITY_DN276819_c0_g2	0.00	0.00	0.00	14.59	0.00	0.00	0.00	0.00	0.00	0.00
TRINITY_DN276819_c1_g1	0.00	0.00	0.00	0.00	9.94	0.00	0.00	0.00	0.00	0.00
TRINITY_DN27681_c0_g1	0.00	0.00	6.62	0.00	3.94	1.89	1.74	0.00	32.43	0.00
TRINITY_DN27681_c1_g1	0.00	0.00	0.00	0.00	9.73	0.00	0.00	0.00	13.57	0.00
TRINITY_DN27681_c2_g1	0.00	0.00	0.00	0.00	2.37	0.00	0.00	0.00	0.00	0.00
TRINITY_DN276821_c0_g1	6.51	4.31	0.00	0.00	0.00	0.00	0.00	0.00	9.80	0.00
TRINITY_DN276822_c0_g1	0.00	0.00	0.00	0.00	0.00	0.00	0.00	0.00	0.00	0.00
TRINITY_DN276822_c1_g1	0.00	0.00	0.00	0.00	16.47	0.00	0.00	0.00	0.00	0.00
TRINITY_DN276823_c0_g1	0.00	0.00	0.00	0.00	0.00	0.00	0.00	0.00	0.00	0.00
TRINITY_DN276823_c0_g2	0.00	0.00	0.00	0.00	4.12	0.00	0.00	3.64	3.85	0.00
TRINITY_DN276823_c1_g1	0.00	0.00	0.00	0.00	1.71	0.00	0.00	0.00	0.00	0.00
TRINITY_DN276823_c2_g1	0.00	0.00	0.00	4.93	0.00	0.00	0.00	7.29	23.21	0.00
TRINITY_DN276823_c3_g1	0.00	30.17	60.35	0.00	12.33	0.00	0.00	0.00	0.00	0.00
TRINITY_DN276824_c0_g1	0.00	0.00	0.00	3.06	0.00	15.28	0.00	0.00	0.00	0.00
TRINITY_DN276824_c10_g1	0.00	0.00	0.00	0.00	0.00	0.00	0.00	0.00	6.68	0.00
TRINITY_DN276824_c1_g1	0.00	0.00	0.00	0.00	0.00	0.00	0.00	0.00	0.00	0.00
TRINITY_DN276824_c1_g2	0.00	0.00	7.56	4.60	11.44	0.00	0.00	3.37	0.91	0.00
TRINITY_DN276824_c2_g1	0.00	3.87	0.00	5.68	0.00	0.00	0.00	0.00	4.40	0.00
TRINITY_DN276824_c2_g3	0.00	0.00	0.00	0.00	0.00	0.00	0.00	0.00	0.00	0.00
TRINITY_DN276824_c3_g1	0.00	0.00	0.00	0.00	0.00	0.00	0.00	0.00	0.00	0.00
TRINITY_DN276824_c5_g1	0.00	0.00	0.00	0.00	0.00	6.90	0.00	0.00	11.43	0.00
TRINITY_DN276824_c8_g1	0.00	0.00	0.00	0.00	0.00	0.00	0.00	0.00	0.00	0.00
TRINITY_DN276825_c0_g1	0.00	0.00	0.00	0.00	0.00	0.00	0.00	0.00	0.00	0.00
TRINITY_DN276825_c0_g2	0.00	0.00	0.00	0.00	0.00	0.00	0.00	0.00	0.00	0.00
TRINITY_DN276827_c0_g1	0.00	0.00	0.00	1.89	0.00	0.00	0.00	0.00	2.94	0.00
TRINITY_DN276828_c0_g1	0.00	0.00	0.00	0.00	0.00	0.00	0.00	0.00	0.00	0.00
TRINITY_DN276828_c1_g1	0.00	0.00	17.28	0.00	17.80	0.00	0.00	0.00	16.70	0.00
TRINITY_DN276828_c1_g2	0.00	13.41	0.00	6.56	0.00	0.00	0.00	0.00	0.00	0.00
TRINITY_DN276828_c2_g1	0.00	3.79	0.00	2.78	0.00	0.00	4.16	4.96	10.26	0.00
TRINITY_DN276828_c3_g1	0.00	0.00	0.00	0.00	0.00	0.00	12.69	0.00	13.50	0.00
TRINITY_DN276828_c4_g1	0.00	0.00	0.00	0.00	0.00	0.00	8.72	0.00	0.00	0.00
TRINITY_DN276828_c5_g1	0.00	0.00	0.00	8.21	0.00	0.00	4.09	0.00	8.49	0.00
TRINITY_DN276828_c6_g1	0.00	0.00	0.00	0.00	0.00	0.00	0.00	0.00	0.00	0.00
TRINITY_DN276829_c0_g1	0.00	0.00	0.00	0.00	0.00	0.00	0.00	0.00	0.00	0.00
TRINITY_DN27682_c0_g2	0.49	5.34	2.50	6.01	14.96	2.00	4.36	1.85	5.57	2.34
TRINITY_DN27682_c1_g1	2.71	15.95	0.00	7.43	9.74	0.00	0.00	2.88	41.37	0.00
TRINITY_DN27682_c1_g2	0.00	0.00	0.00	0.00	0.00	0.00	0.00	9.45	31.16	0.00
TRINITY_DN27682_c1_g3	0.00	2.29	10.02	8.61	3.08	10.54	2.34	3.03	12.69	0.00
TRINITY_DN27682_c2_g1	0.00	0.00	0.00	0.00	0.00	0.00	0.00	0.00	0.00	0.00
TRINITY_DN27682_c2_g2	0.00	0.00	0.00	0.00	0.00	0.00	0.00	0.00	0.00	0.00
TRINITY_DN27682_c7_g1	0.00	0.00	0.00	0.00	0.00	15.24	0.00	0.00	28.51	0.00
TRINITY_DN276830_c0_g1	0.00	0.00	0.00	0.00	0.00	0.00	0.00	0.00	0.00	0.00
TRINITY_DN276830_c2_g1	0.00	0.00	0.00	0.00	0.00	0.00	0.00	0.00	0.00	0.00
TRINITY_DN276830_c4_g1	0.00	0.00	0.00	0.00	3.29	0.00	0.00	0.00	6.18	0.00
TRINITY_DN276830_c5_g1	0.00	5.90	9.10	3.74	6.25	1.01	0.00	1.89	6.32	0.93
TRINITY_DN276831_c0_g1	0.00	0.00	0.00	6.99	7.00	1.90	6.61	1.74	3.65	0.00
TRINITY_DN276831_c1_g1	0.00	0.00	0.00	0.00	0.00	0.00	0.00	0.00	7.39	0.00
TRINITY_DN276831_c1_g3	0.00	0.00	0.00	0.00	0.00	0.00	0.00	0.00	4.64	0.00
TRINITY_DN276831_c1_g4	0.00	0.00	0.00	0.00	5.57	0.00	0.00	0.00	5.20	0.00
TRINITY_DN276831_c2_g1	0.00	49.03	39.55	0.00	0.00	0.00	17.61	0.00	0.00	17.59
TRINITY_DN276831_c3_g1	0.00	0.00	15.60	0.00	0.00	0.00	0.00	0.00	0.00	0.00
TRINITY_DN276831_c4_g1	0.00	0.00	0.00	0.00	0.00	0.00	0.00	0.00	10.51	0.00
TRINITY_DN276832_c0_g2	0.00	0.00	9.08	0.00	0.00	0.00	0.00	0.00	25.57	0.00
TRINITY_DN276832_c10_g1	0.00	0.00	0.00	0.00	0.00	0.00	14.48	0.00	0.00	0.00
TRINITY_DN276832_c1_g2	0.00	4.17	6.76	5.55	10.69	5.00	5.53	1.87	5.75	0.00
TRINITY_DN276832_c3_g1	0.00	0.00	0.00	7.43	12.36	0.00	0.00	0.00	0.00	0.00
TRINITY_DN276832_c4_g1	0.00	0.00	0.00	0.00	0.00	19.61	0.00	0.00	0.00	0.00
TRINITY_DN276832_c5_g1	0.00	0.00	0.00	0.00	0.00	0.00	5.78	0.00	12.06	0.00
TRINITY_DN276832_c7_g1	0.00	0.00	0.00	0.00	0.00	0.00	0.00	0.00	0.00	0.00
TRINITY_DN276833_c0_g1	0.00	0.00	0.00	0.00	0.00	0.00	3.66	0.00	7.61	0.00
TRINITY_DN276834_c0_g1	0.00	0.00	0.00	0.00	0.00	0.00	0.00	0.00	0.00	0.00
TRINITY_DN276834_c1_g1	0.00	22.35	0.00	0.00	0.00	0.00	11.99	24.18	0.00	0.00
TRINITY_DN276834_c2_g1	0.00	0.00	0.00	10.96	0.00	0.00	0.00	0.00	0.00	0.00
TRINITY_DN276834_c4_g1	0.00	0.00	0.00	0.00	25.12	0.00	0.00	0.00	0.00	0.00
TRINITY_DN276836_c0_g1	0.00	0.00	0.00	0.00	0.00	0.00	9.32	0.00	0.00	9.20
TRINITY_DN276837_c0_g1	0.00	0.00	0.00	0.00	0.00	0.00	0.00	0.00	0.00	0.00
TRINITY_DN276838_c1_g1	0.00	0.00	0.00	0.00	0.00	0.00	0.00	0.00	0.00	0.00
TRINITY_DN276838_c2_g1	0.00	0.00	0.00	0.00	79.99	0.00	0.00	0.00	0.00	0.00
TRINITY_DN276839_c0_g1	0.00	0.00	0.00	0.00	33.23	0.00	0.00	0.00	0.00	0.00
TRINITY_DN276839_c1_g1	0.00	0.00	0.00	0.00	0.00	0.00	0.00	0.00	0.00	0.00
TRINITY_DN27683_c0_g1	0.00	1.98	0.00	9.47	2.82	0.00	0.00	0.00	8.54	0.00
TRINITY_DN27683_c0_g2	0.00	6.46	31.50	0.00	0.00	0.00	0.00	0.00	22.04	0.00
TRINITY_DN27683_c0_g3	0.00	26.48	15.87	9.55	16.31	0.00	0.00	0.00	0.00	0.00
TRINITY_DN27683_c0_g4	0.00	3.77	0.00	0.00	2.27	0.00	2.51	0.00	0.00	0.00
TRINITY_DN27683_c4_g1	0.00	21.71	16.96	12.84	29.45	14.34	1.20	2.43	31.57	1.20
TRINITY_DN27683_c5_g1	0.00	0.00	0.00	0.00	8.64	0.00	0.00	0.00	0.00	0.00
TRINITY_DN27683_c6_g1	0.00	21.35	36.06	29.91	13.07	20.64	11.76	9.34	49.19	2.32
TRINITY_DN276840_c0_g1	0.00	0.00	0.00	0.00	2.58	0.00	0.00	2.37	0.00	0.00
TRINITY_DN276841_c0_g1	0.00	0.00	0.00	0.00	0.00	26.30	0.00	0.00	0.00	0.00
TRINITY_DN276842_c0_g1	0.00	0.00	9.58	0.00	0.00	9.71	0.00	0.00	35.46	0.00
TRINITY_DN276842_c0_g2	0.00	0.00	0.00	0.00	0.00	0.00	0.00	0.00	0.00	0.00
TRINITY_DN276842_c0_g3	0.00	0.00	0.00	0.00	0.00	0.00	0.00	0.00	0.00	0.00
TRINITY_DN276842_c0_g4	0.00	0.00	0.00	0.00	0.00	0.00	0.00	0.00	0.00	0.00
TRINITY_DN276843_c0_g1	0.00	0.00	0.00	0.00	0.00	0.00	10.77	0.00	0.00	0.00
TRINITY_DN276844_c0_g2	0.00	0.00	0.00	0.00	0.00	0.00	0.00	0.00	0.00	0.00
TRINITY_DN276844_c1_g1	0.00	0.00	0.00	0.00	0.00	0.00	0.00	0.00	0.00	0.00
TRINITY_DN276846_c0_g1	0.00	0.00	0.00	0.00	0.00	6.59	0.00	0.00	3.30	0.00
TRINITY_DN276846_c0_g2	0.00	0.00	0.00	0.00	0.00	0.00	0.00	0.00	0.00	0.00
TRINITY_DN276846_c1_g1	0.00	0.00	0.00	0.00	0.00	0.00	0.00	0.00	0.00	0.00
TRINITY_DN276847_c0_g1	0.00	0.00	0.00	16.47	0.00	0.00	0.00	0.00	0.00	0.00
TRINITY_DN276848_c1_g1	0.00	0.00	16.69	0.00	0.00	0.00	0.00	0.00	0.00	0.00
TRINITY_DN276848_c1_g2	0.00	0.00	0.00	0.00	0.00	0.00	0.00	0.00	0.00	0.00
TRINITY_DN276848_c3_g1	0.00	3.68	0.00	0.00	2.63	0.00	2.35	0.00	0.00	0.00
TRINITY_DN276848_c3_g2	0.00	0.00	0.00	0.00	0.00	16.69	0.00	0.00	0.00	0.00
TRINITY_DN276848_c3_g4	0.00	0.00	0.00	0.00	0.00	0.00	0.00	0.00	63.61	0.00
TRINITY_DN276848_c4_g1	0.00	5.44	0.00	7.94	6.63	0.00	0.00	0.00	18.57	0.00
TRINITY_DN276849_c1_g1	0.00	0.00	0.00	0.00	0.00	0.00	0.00	0.00	37.32	0.00
TRINITY_DN27684_c0_g1	1.42	6.24	46.71	23.48	85.39	29.13	5.89	22.15	70.93	3.00
TRINITY_DN276850_c0_g1	0.00	0.00	0.00	0.00	0.00	0.00	0.00	0.00	0.00	0.00
TRINITY_DN276850_c0_g2	0.00	0.00	0.00	10.13	69.43	0.00	0.00	0.00	0.00	0.00
TRINITY_DN276850_c0_g3	0.00	0.00	14.85	6.64	0.00	0.00	0.00	0.00	0.00	0.00
TRINITY_DN276850_c1_g1	0.00	0.00	0.00	0.00	0.00	0.00	0.00	0.00	7.46	0.00
TRINITY_DN276851_c0_g1	0.00	0.00	0.00	2.13	3.53	0.00	0.00	0.00	6.63	0.00
TRINITY_DN276852_c0_g2	0.00	0.00	0.00	0.00	0.00	0.00	0.00	0.00	0.00	0.00
TRINITY_DN276853_c0_g1	0.00	0.00	0.00	0.00	0.00	0.00	0.00	0.00	4.16	0.00
TRINITY_DN276853_c1_g1	0.00	0.00	0.00	0.00	0.00	0.00	0.00	0.00	0.00	0.00
TRINITY_DN276855_c0_g1	0.00	0.00	12.00	0.00	12.24	0.00	0.00	10.78	45.39	0.00
TRINITY_DN276857_c1_g1	0.00	0.00	0.00	0.00	0.00	7.50	6.62	0.00	0.00	0.00
TRINITY_DN276858_c1_g1	0.00	0.00	0.00	0.00	0.00	0.00	0.00	0.00	10.71	0.00
TRINITY_DN276859_c0_g1	0.00	0.00	0.00	46.86	0.00	0.00	0.00	0.00	0.00	0.00
TRINITY_DN276859_c1_g1	0.00	3.37	0.00	2.61	8.21	4.10	3.69	3.63	7.67	0.00
TRINITY_DN27685_c0_g1	0.00	0.00	0.00	0.00	30.05	4.93	0.00	0.00	27.54	0.00
TRINITY_DN27685_c0_g2	0.00	0.00	0.00	0.00	0.00	0.00	0.00	0.00	0.00	0.00
TRINITY_DN27685_c13_g1	0.00	0.00	0.00	0.00	0.00	0.00	0.00	0.00	17.81	0.00
TRINITY_DN27685_c14_g1	0.00	0.00	0.00	0.00	0.00	0.00	0.00	0.00	0.00	0.00
TRINITY_DN27685_c1_g1	0.00	2.07	6.49	1.19	11.27	6.32	9.57	0.00	29.46	0.00
TRINITY_DN27685_c3_g1	0.00	12.92	5.19	9.17	33.17	0.00	0.00	9.42	0.00	0.00
TRINITY_DN27685_c4_g1	0.00	0.00	0.00	0.00	6.44	0.00	0.00	2.86	0.00	0.00
TRINITY_DN27685_c5_g1	0.00	0.00	0.00	0.00	0.00	0.00	0.00	0.00	0.00	0.00
TRINITY_DN27685_c7_g1	0.00	6.80	29.02	7.27	9.34	7.25	2.51	6.81	15.00	0.00
TRINITY_DN276861_c0_g1	0.00	0.00	0.00	0.00	0.00	0.00	0.00	0.00	0.00	0.00
TRINITY_DN276861_c1_g1	0.00	0.00	0.00	0.00	0.00	0.00	0.00	0.00	0.00	0.00
TRINITY_DN276862_c0_g1	0.00	3.47	0.00	0.00	12.70	0.00	0.00	0.00	7.91	0.00
TRINITY_DN276862_c10_g1	0.00	0.00	2.80	1.71	2.83	8.41	0.00	0.00	2.66	0.00
TRINITY_DN276862_c1_g1	0.00	0.00	0.00	0.00	0.00	12.02	0.00	0.00	11.20	0.00
TRINITY_DN276862_c4_g1	0.00	0.00	0.00	0.00	0.00	0.00	0.00	0.00	0.00	0.00
TRINITY_DN276862_c5_g1	0.00	0.00	0.00	0.00	0.00	0.00	0.00	0.00	0.00	0.00
TRINITY_DN276862_c8_g1	0.00	0.00	0.00	0.00	33.17	0.00	0.00	0.00	0.00	0.00
TRINITY_DN276862_c9_g1	0.00	3.08	0.00	1.14	3.79	3.72	0.00	1.71	17.86	0.00
TRINITY_DN276866_c0_g1	0.00	0.00	0.00	0.00	0.00	0.00	0.00	0.00	21.85	0.00
TRINITY_DN276866_c0_g2	0.00	0.00	0.00	0.00	0.00	0.00	0.00	0.00	0.00	0.00
TRINITY_DN276866_c0_g3	0.00	0.00	0.00	7.53	0.00	0.00	0.00	0.00	0.00	0.00
TRINITY_DN276866_c1_g2	0.00	0.00	0.00	0.00	30.48	0.00	13.26	0.00	0.00	0.00
TRINITY_DN276867_c0_g1	0.00	0.00	0.00	0.00	7.34	0.00	0.00	0.00	0.00	0.00
TRINITY_DN276867_c1_g1	0.00	0.00	0.00	0.00	0.00	0.00	0.00	0.00	18.51	0.00
TRINITY_DN276867_c3_g1	0.00	0.00	0.00	0.00	0.00	0.00	0.00	0.00	0.00	0.00
TRINITY_DN276867_c3_g2	0.00	0.00	0.00	0.00	0.00	0.00	0.00	0.00	0.00	0.00
TRINITY_DN276867_c4_g1	0.00	11.78	0.00	0.00	0.00	0.00	0.00	0.00	0.00	0.00
TRINITY_DN276868_c0_g1	0.00	0.00	5.56	1.37	0.00	0.00	0.00	0.00	0.00	0.00
TRINITY_DN276868_c1_g1	0.00	0.00	0.00	0.00	0.00	0.00	0.00	7.27	0.00	0.00
TRINITY_DN276869_c0_g1	0.00	0.00	0.00	0.00	0.00	0.00	0.00	0.00	4.45	0.00
TRINITY_DN27686_c0_g1	0.00	0.00	0.00	2.39	0.00	0.00	0.00	2.38	0.00	0.00
TRINITY_DN27686_c0_g2	0.00	0.00	18.31	5.94	12.20	0.00	0.00	7.21	10.69	14.49
TRINITY_DN276871_c0_g1	0.00	0.00	0.00	0.00	0.00	0.00	0.00	0.00	4.59	0.00
TRINITY_DN276872_c0_g1	0.00	0.00	0.00	0.00	0.00	0.00	0.00	0.00	0.00	0.00
TRINITY_DN276873_c0_g3	0.00	10.00	14.26	5.62	17.59	7.77	1.28	3.62	12.55	0.00
TRINITY_DN276873_c0_g4	0.00	8.20	11.51	9.09	23.55	3.29	1.51	4.56	20.61	1.50
TRINITY_DN276873_c3_g1	0.00	0.00	0.00	0.00	0.00	0.00	0.00	0.00	0.00	0.00
TRINITY_DN276874_c0_g1	0.00	0.00	0.00	2.78	4.62	0.00	4.16	0.00	4.32	0.00
TRINITY_DN276874_c2_g1	0.00	12.68	7.72	0.00	0.00	15.59	0.00	0.00	0.00	0.00
TRINITY_DN276874_c2_g2	0.00	0.00	0.00	0.00	0.00	0.00	0.00	0.00	0.00	0.00
TRINITY_DN276874_c3_g1	0.00	0.00	0.00	0.00	0.00	0.00	0.00	0.00	8.39	0.00
TRINITY_DN276874_c3_g2	0.00	0.00	0.00	0.00	0.00	0.00	0.00	0.00	15.07	0.00
TRINITY_DN276874_c4_g1	0.00	0.00	0.00	22.08	0.00	0.00	0.00	0.00	0.00	0.00
TRINITY_DN276874_c5_g1	0.00	0.00	0.00	0.00	0.00	0.00	0.00	0.00	0.00	0.00
TRINITY_DN276874_c7_g1	0.00	0.00	12.49	0.00	0.00	0.00	22.42	0.00	11.84	0.00
TRINITY_DN276874_c8_g1	0.00	0.00	0.00	6.19	0.00	0.00	0.00	0.00	9.76	0.00
TRINITY_DN276875_c1_g1	0.00	0.00	0.00	9.22	0.00	0.00	0.00	0.00	7.20	0.00
TRINITY_DN276875_c2_g1	0.00	0.00	0.00	0.00	0.00	0.00	0.00	0.00	8.21	0.00
TRINITY_DN276876_c0_g1	0.00	0.00	0.00	0.00	11.60	0.00	0.00	0.00	10.86	0.00
TRINITY_DN276878_c0_g1	0.00	6.04	14.69	4.40	0.00	0.00	0.00	0.00	13.74	0.00
TRINITY_DN276879_c0_g1	0.00	0.00	0.00	7.06	7.81	0.00	0.00	0.00	0.00	0.00
TRINITY_DN276879_c0_g2	0.00	0.00	0.00	0.00	0.00	0.00	0.00	0.00	0.00	0.00
TRINITY_DN27687_c12_g1	0.00	0.00	30.92	0.00	0.00	0.00	0.00	0.00	0.00	0.00
TRINITY_DN27687_c2_g1	0.00	0.00	0.00	0.00	8.04	0.00	0.00	0.00	0.00	0.00
TRINITY_DN27687_c3_g1	0.00	0.00	0.00	10.13	0.00	0.00	0.00	0.00	22.42	0.00
TRINITY_DN27687_c5_g1	0.00	0.00	0.00	0.00	15.87	0.00	0.00	0.00	0.00	0.00
TRINITY_DN27687_c6_g1	0.00	0.00	0.00	0.00	0.00	0.00	0.00	0.00	4.42	0.00
TRINITY_DN276880_c0_g1	0.00	0.00	0.00	19.42	0.00	0.00	0.00	0.00	15.29	0.00
TRINITY_DN276880_c0_g2	0.00	0.00	0.00	0.00	0.00	0.00	0.00	0.00	0.00	0.00
TRINITY_DN276880_c0_g3	0.00	0.00	0.00	0.00	0.00	0.00	0.00	0.00	0.00	0.00
TRINITY_DN276880_c0_g4	0.00	9.65	0.00	1.85	0.00	0.00	0.00	0.00	12.47	0.00
TRINITY_DN276880_c0_g5	0.00	0.00	0.00	0.00	0.00	22.70	0.00	0.00	0.00	0.00
TRINITY_DN276880_c4_g1	0.00	0.00	0.00	11.57	0.00	0.00	0.00	0.00	18.33	0.00
TRINITY_DN276881_c0_g1	0.00	0.00	0.00	0.00	0.00	0.00	0.00	0.00	0.00	0.00
TRINITY_DN276883_c0_g1	0.88	8.73	30.89	24.32	38.64	10.94	5.98	8.49	52.12	1.39
TRINITY_DN276883_c1_g1	0.00	11.80	0.00	20.98	11.48	0.00	0.00	0.00	3.84	0.00
TRINITY_DN276884_c0_g1	0.00	0.00	33.21	6.62	0.00	0.00	0.00	9.87	0.00	0.00
TRINITY_DN276884_c1_g1	0.00	0.00	2.21	0.00	0.00	0.00	0.00	3.30	0.00	0.00
TRINITY_DN276884_c2_g1	0.00	0.00	0.00	2.57	4.27	0.00	0.00	0.00	3.99	0.00
TRINITY_DN276888_c0_g1	0.00	0.00	0.00	0.00	20.79	0.00	0.00	0.00	0.00	0.00
TRINITY_DN276889_c0_g1	0.00	0.00	0.00	0.00	0.00	0.00	0.00	0.00	0.00	0.00
TRINITY_DN276889_c1_g1	0.00	0.00	0.00	0.00	26.10	0.00	0.00	0.00	12.09	0.00
TRINITY_DN276889_c2_g1	0.00	0.00	5.93	0.00	0.00	0.00	0.00	0.00	5.55	0.00
TRINITY_DN276889_c3_g1	0.00	0.00	0.00	0.00	0.00	35.43	0.00	0.00	0.00	0.00
TRINITY_DN276889_c7_g1	0.00	0.00	0.00	0.00	0.00	0.00	0.00	0.00	0.00	0.00
TRINITY_DN276890_c0_g1	0.00	0.00	0.00	0.00	0.00	0.00	0.00	0.00	0.00	0.00
TRINITY_DN276890_c0_g2	0.00	0.00	0.00	0.00	0.00	0.00	0.00	0.00	0.00	0.00
TRINITY_DN276891_c0_g1	0.00	0.00	0.00	0.00	0.00	0.00	0.00	0.00	0.00	0.00
TRINITY_DN276891_c2_g1	0.00	0.00	0.00	0.00	0.00	0.00	0.00	0.00	11.90	0.00
TRINITY_DN276891_c3_g1	0.00	0.00	0.00	0.00	0.00	0.00	0.00	0.00	0.00	0.00
TRINITY_DN276892_c0_g1	16.90	0.00	18.70	11.24	0.00	0.00	0.00	0.00	0.00	0.00
TRINITY_DN276892_c1_g1	0.00	0.00	0.00	2.02	10.06	6.67	0.00	0.00	0.00	0.00
TRINITY_DN276892_c2_g1	0.00	0.00	0.00	0.00	2.08	0.00	1.87	0.00	0.00	0.00
TRINITY_DN276892_c2_g2	0.00	0.00	0.00	0.00	0.00	6.36	0.00	0.00	6.14	1.45
TRINITY_DN276892_c2_g3	0.00	27.22	0.00	0.00	0.00	0.00	0.00	0.00	0.00	0.00
TRINITY_DN276893_c0_g1	0.00	0.00	0.00	0.00	0.00	0.00	0.00	0.00	0.00	0.00
TRINITY_DN276893_c0_g2	0.00	0.00	0.00	0.00	0.00	0.00	0.00	0.00	0.00	0.00
TRINITY_DN276894_c0_g1	0.00	0.00	0.00	0.00	0.00	0.00	0.00	0.00	18.00	0.00
TRINITY_DN276895_c0_g1	0.00	0.00	0.00	0.00	0.00	0.00	0.00	0.00	0.00	0.00
TRINITY_DN276896_c0_g1	0.00	4.74	14.17	6.51	14.31	2.87	0.00	0.00	29.91	0.00
TRINITY_DN276897_c0_g1	0.00	0.00	13.37	0.00	0.00	0.00	0.00	12.09	14.84	0.00
TRINITY_DN276897_c1_g2	0.00	0.00	0.00	0.00	0.00	35.43	0.00	0.00	0.00	0.00
TRINITY_DN276897_c1_g3	0.00	0.00	0.00	0.00	0.00	0.00	0.00	0.00	14.48	0.00
TRINITY_DN276897_c2_g1	0.00	0.00	0.00	0.00	0.00	0.00	0.00	13.47	0.00	0.00
TRINITY_DN276897_c5_g1	0.00	0.00	0.00	0.00	0.00	0.00	0.00	0.00	15.53	0.00
TRINITY_DN276899_c0_g1	0.00	0.00	0.00	11.28	9.54	0.00	0.00	0.00	17.76	0.00
TRINITY_DN27689_c0_g1	0.00	11.87	11.01	39.12	19.00	25.19	11.58	8.49	82.14	10.34
TRINITY_DN27689_c0_g2	0.00	4.52	24.84	0.00	6.95	5.53	0.00	6.98	8.08	0.00
TRINITY_DN27689_c0_g3	0.00	0.00	14.35	0.00	0.44	0.00	0.00	0.00	0.00	0.00
TRINITY_DN27689_c0_g4	0.00	0.00	0.00	4.12	0.00	0.00	6.14	0.00	12.82	0.00
TRINITY_DN27689_c1_g1	0.00	6.88	41.77	0.00	16.84	0.00	0.00	7.36	49.70	0.00
TRINITY_DN2768_c0_g1	1.12	2.67	2.56	3.96	17.32	13.86	1.77	0.00	16.96	0.00
TRINITY_DN2768_c0_g2	0.00	6.24	7.49	5.13	10.29	4.15	0.00	2.35	18.63	0.77
TRINITY_DN276900_c1_g1	11.44	0.00	0.00	0.00	15.27	0.00	12.22	0.00	44.64	0.00
TRINITY_DN276900_c2_g1	0.00	5.21	25.32	0.00	0.00	0.00	0.00	0.00	0.00	0.00
TRINITY_DN276900_c4_g1	0.00	0.00	0.00	0.00	0.00	0.00	0.00	0.00	0.00	0.00
TRINITY_DN276900_c5_g1	0.00	0.00	9.18	0.00	0.00	0.00	0.00	0.00	0.00	0.00
TRINITY_DN276901_c0_g1	0.00	0.00	0.00	0.00	0.00	0.00	0.00	0.00	0.00	0.00
TRINITY_DN276902_c0_g1	0.00	0.00	0.00	0.00	11.40	5.73	0.00	0.00	5.32	0.00
TRINITY_DN276903_c0_g1	0.00	0.00	0.00	0.07	3.56	0.00	0.00	0.00	17.05	0.00
TRINITY_DN276906_c0_g1	0.00	0.00	0.00	0.00	0.00	0.00	0.00	0.00	0.00	12.93
TRINITY_DN276907_c0_g1	0.00	0.00	0.00	5.02	0.00	0.00	0.00	0.00	0.00	0.00
TRINITY_DN276907_c1_g1	0.00	0.00	0.00	3.16	0.00	3.18	0.00	0.00	0.00	9.49
TRINITY_DN276907_c1_g2	0.00	0.00	0.00	0.00	0.00	0.00	0.00	0.00	0.00	0.00
TRINITY_DN276908_c11_g1	0.00	0.00	0.00	22.90	19.64	0.00	0.00	0.00	0.00	0.00
TRINITY_DN276908_c12_g1	0.00	0.00	0.00	3.78	4.91	4.93	4.42	0.00	0.00	0.00
TRINITY_DN276908_c1_g2	0.00	0.00	0.00	0.00	11.92	0.00	0.00	0.00	0.00	0.00
TRINITY_DN276908_c5_g1	0.00	12.92	0.00	3.16	5.25	0.00	0.00	0.00	0.00	4.65
TRINITY_DN276908_c6_g1	0.00	0.00	14.97	0.00	0.00	0.00	0.00	13.59	0.00	0.00
TRINITY_DN276908_c7_g1	0.00	0.00	16.55	0.00	0.00	0.00	0.00	14.99	15.68	0.00
TRINITY_DN27690_c0_g1	0.00	0.00	0.00	28.27	0.00	0.00	0.00	0.00	0.00	0.00
TRINITY_DN27690_c1_g1	0.00	16.19	0.00	11.77	16.90	0.00	0.00	0.00	37.32	0.00
TRINITY_DN276911_c0_g1	0.00	2.28	36.95	29.38	39.59	0.00	4.95	0.00	34.24	0.00
TRINITY_DN276911_c0_g2	9.62	0.00	0.00	0.00	73.57	0.00	0.00	9.93	15.85	0.00
TRINITY_DN276911_c1_g1	0.00	6.77	13.83	9.79	14.13	7.40	0.00	2.74	27.66	0.00
TRINITY_DN276912_c0_g1	0.00	0.00	0.00	0.00	0.00	0.00	0.00	0.00	5.49	0.00
TRINITY_DN276913_c0_g1	0.00	0.00	0.00	1.97	0.00	3.25	0.00	2.90	6.14	0.00
TRINITY_DN276913_c1_g1	0.00	0.00	0.00	0.00	0.00	0.00	0.00	0.00	0.00	0.00
TRINITY_DN276913_c3_g1	0.00	0.00	0.00	0.00	0.00	0.00	0.00	0.00	0.00	0.00
TRINITY_DN276913_c3_g2	0.00	0.00	0.00	0.00	0.00	0.00	0.00	0.00	0.00	0.00
TRINITY_DN276913_c4_g1	0.00	0.00	0.00	0.00	0.00	0.00	0.00	0.00	0.00	0.00
TRINITY_DN276914_c0_g1	0.00	0.00	0.00	7.97	0.00	0.00	0.00	0.00	0.00	0.00
TRINITY_DN276914_c0_g2	0.00	0.00	0.00	0.00	0.00	0.00	0.00	0.00	0.00	0.00
TRINITY_DN276914_c0_g3	0.00	0.00	0.00	0.00	58.91	0.00	0.00	0.00	0.00	0.00
TRINITY_DN276914_c0_g4	3.66	1.78	2.75	22.29	28.34	21.44	3.92	1.96	22.57	1.94
TRINITY_DN276914_c0_g5	0.00	0.00	0.00	0.00	18.08	0.00	0.00	0.00	0.00	0.00
TRINITY_DN276914_c0_g6	0.00	0.00	0.00	0.00	0.00	0.00	0.00	0.00	0.00	0.00
TRINITY_DN276914_c3_g1	0.00	0.00	0.00	0.00	43.24	0.00	0.00	0.00	13.39	12.54
TRINITY_DN276914_c4_g1	0.00	0.00	0.00	0.00	0.00	0.00	0.00	0.00	0.00	0.00
TRINITY_DN276915_c0_g1	0.00	0.00	0.00	0.00	21.12	0.00	0.00	0.00	19.65	0.00
TRINITY_DN276916_c0_g1	0.00	0.00	0.00	0.00	0.00	0.00	0.00	0.00	0.00	0.00
TRINITY_DN276916_c1_g1	0.00	0.00	0.00	0.00	0.00	0.00	0.00	0.00	0.00	0.00
TRINITY_DN276917_c0_g1	0.00	0.00	0.00	0.00	0.00	0.00	0.00	0.00	5.11	0.00
TRINITY_DN276917_c0_g2	0.00	0.00	0.00	0.00	0.00	0.00	0.00	0.00	0.00	0.00
TRINITY_DN276917_c11_g1	0.00	0.00	0.00	2.58	0.00	8.58	0.00	3.78	4.01	0.00
TRINITY_DN276917_c1_g1	0.00	0.00	6.08	3.66	6.08	18.38	0.00	0.00	0.00	0.00
TRINITY_DN276917_c2_g1	0.00	0.00	3.49	6.37	0.00	0.00	0.00	0.00	3.30	0.00
TRINITY_DN276917_c4_g2	0.00	0.00	0.00	8.69	0.00	43.84	0.00	0.00	10.18	0.00
TRINITY_DN276917_c5_g1	0.00	4.66	0.00	0.00	0.00	0.00	0.00	0.00	0.00	0.00
TRINITY_DN276917_c7_g1	0.00	0.00	0.00	0.00	0.00	0.00	0.00	0.00	0.00	0.00
TRINITY_DN276917_c8_g1	0.00	0.00	0.00	0.00	6.94	0.00	0.00	3.08	9.65	3.07
TRINITY_DN276917_c9_g1	0.00	0.00	0.00	0.00	0.00	0.00	0.00	0.00	0.00	0.00
TRINITY_DN276918_c0_g1	0.00	0.00	0.00	0.00	0.00	0.00	0.00	0.00	28.85	0.00
TRINITY_DN276918_c0_g2	0.00	0.00	0.00	7.65	0.00	0.00	0.00	0.00	14.59	0.00
TRINITY_DN276919_c0_g1	0.00	0.00	0.00	0.00	0.00	0.00	0.00	0.00	0.00	0.00
TRINITY_DN276919_c0_g2	0.00	0.00	0.00	0.00	6.03	12.15	0.00	0.00	0.00	0.00
TRINITY_DN27691_c0_g1	0.00	0.68	3.66	12.84	28.15	2.43	0.65	0.00	8.26	0.63
TRINITY_DN27691_c0_g2	1.92	5.82	57.49	7.84	2.85	84.10	15.54	2.54	38.74	0.00
TRINITY_DN27691_c0_g3	0.00	0.00	0.00	0.00	32.95	0.00	0.00	0.00	15.17	0.00
TRINITY_DN276921_c0_g1	0.00	0.00	14.52	8.76	0.00	0.00	0.00	0.00	27.62	0.00
TRINITY_DN276922_c0_g1	0.00	0.00	0.00	0.00	0.00	0.00	0.00	8.68	0.00	0.00
TRINITY_DN276922_c0_g2	0.00	0.00	0.00	0.00	0.00	7.67	0.00	0.00	17.08	0.00
TRINITY_DN276922_c1_g2	0.00	0.00	0.00	6.51	3.86	0.00	0.00	3.41	3.61	0.00
TRINITY_DN276922_c1_g4	0.00	0.00	0.00	0.00	10.76	0.00	4.84	0.00	0.00	0.00
TRINITY_DN276923_c0_g1	0.00	0.00	0.00	0.00	0.00	0.00	0.00	0.00	0.00	0.00
TRINITY_DN276923_c0_g2	0.00	0.00	13.86	5.12	4.69	4.16	0.00	1.29	21.45	0.00
TRINITY_DN276923_c0_g3	0.00	1.30	6.23	1.92	1.60	3.12	0.00	4.33	13.53	0.00
TRINITY_DN276923_c2_g1	0.00	0.00	0.00	0.00	0.00	0.00	0.00	0.00	9.39	0.00
TRINITY_DN276923_c3_g1	0.00	0.00	6.26	1.28	0.00	0.00	0.00	0.00	2.00	0.00
TRINITY_DN276923_c4_g1	0.00	0.00	0.00	0.00	9.76	0.00	3.26	0.00	0.00	0.00
TRINITY_DN276923_c5_g1	0.00	32.26	12.91	15.61	0.00	0.00	0.00	0.00	0.00	0.00
TRINITY_DN276923_c6_g1	0.00	0.00	0.00	0.00	0.00	0.00	0.00	0.00	0.00	0.00
TRINITY_DN276923_c8_g1	0.00	0.00	0.00	0.00	15.33	0.00	0.00	0.00	0.00	0.00
TRINITY_DN276924_c0_g1	0.00	0.00	22.70	0.00	0.00	0.00	0.00	0.00	7.06	0.00
TRINITY_DN276925_c1_g1	0.00	0.00	0.00	0.00	0.00	0.00	0.00	0.00	0.00	10.48
TRINITY_DN276926_c1_g1	0.00	0.00	0.00	18.07	0.00	0.00	0.00	0.00	0.00	0.00
TRINITY_DN276926_c1_g3	0.00	0.00	0.00	0.00	15.36	0.00	0.00	0.00	0.00	0.00
TRINITY_DN276926_c2_g1	0.00	0.00	0.00	0.00	0.00	0.00	0.00	0.00	0.00	0.00
TRINITY_DN276926_c4_g1	0.00	0.00	0.00	0.00	0.00	0.00	0.00	0.00	0.00	0.00
TRINITY_DN276927_c0_g1	0.00	0.00	11.71	0.00	5.86	0.00	0.00	0.00	8.31	0.00
TRINITY_DN276928_c0_g1	0.00	0.00	0.00	0.00	0.00	0.00	0.00	0.00	0.00	0.00
TRINITY_DN276929_c0_g1	0.00	0.00	26.94	0.00	13.80	0.00	0.00	0.00	0.00	0.00
TRINITY_DN276929_c2_g1	0.00	5.99	0.00	0.00	0.00	0.00	0.00	0.00	20.42	0.00
TRINITY_DN27692_c0_g1	0.00	0.00	0.00	0.00	0.00	0.00	0.00	0.00	0.00	0.00
TRINITY_DN27692_c2_g1	0.00	1.61	22.07	11.18	42.79	14.58	5.34	10.06	54.31	0.00
TRINITY_DN27692_c2_g2	0.00	0.00	0.00	0.00	0.00	0.00	0.00	0.00	0.00	0.00
TRINITY_DN276930_c0_g1	0.00	0.00	0.00	0.00	0.00	0.00	0.00	0.00	55.65	13.04
TRINITY_DN276932_c0_g1	0.00	12.00	8.80	0.00	88.22	35.65	7.86	7.76	21.81	3.96
TRINITY_DN276933_c1_g1	0.00	0.00	0.00	0.00	0.00	0.00	0.00	0.00	0.00	0.00
TRINITY_DN276934_c0_g1	0.00	0.00	0.00	0.00	0.00	0.00	0.00	0.00	23.17	0.00
TRINITY_DN276935_c1_g1	0.00	0.00	0.00	0.00	0.00	0.00	0.00	0.00	0.00	0.00
TRINITY_DN276936_c0_g1	0.00	0.00	0.00	0.00	0.00	0.00	0.00	0.00	0.00	0.00
TRINITY_DN276936_c2_g1	0.00	30.43	0.00	0.00	0.00	0.00	0.00	0.00	0.00	0.00
TRINITY_DN276936_c2_g2	0.00	0.00	0.00	0.00	0.00	0.00	0.00	0.00	0.00	0.00
TRINITY_DN276936_c3_g1	0.00	0.00	0.00	0.00	0.00	0.00	0.00	0.00	0.00	0.00
TRINITY_DN276936_c5_g1	0.00	0.00	0.00	0.00	78.77	0.00	0.00	0.00	14.59	0.00
TRINITY_DN276936_c6_g1	0.00	4.49	0.00	16.44	0.00	0.00	0.00	0.00	35.76	0.00
TRINITY_DN276936_c8_g1	0.00	0.00	0.00	0.00	0.00	0.00	0.00	0.00	0.00	0.00
TRINITY_DN276937_c0_g1	0.00	0.00	0.00	0.00	0.00	0.00	0.00	3.87	16.17	0.00
TRINITY_DN276937_c0_g2	0.00	0.00	5.95	3.04	7.56	0.00	0.00	0.00	2.37	0.00
TRINITY_DN276937_c1_g1	0.00	0.00	0.00	0.00	0.00	0.00	0.00	0.00	0.00	0.00
TRINITY_DN276937_c2_g1	0.00	0.00	0.00	0.00	3.29	0.00	0.00	0.00	0.00	0.00
TRINITY_DN276937_c3_g1	0.00	0.00	23.90	0.00	0.00	0.00	3.86	0.00	0.00	0.00
TRINITY_DN276937_c6_g1	0.00	0.00	0.00	0.00	0.00	0.00	0.00	0.00	43.11	0.00
TRINITY_DN276938_c0_g1	0.00	0.00	0.00	0.00	0.00	0.00	0.00	0.00	0.00	0.00
TRINITY_DN276939_c0_g1	0.00	0.00	0.00	0.00	0.00	0.00	0.00	0.00	0.00	0.00
TRINITY_DN27693_c0_g1	0.00	0.00	0.00	0.00	4.98	0.00	0.00	0.00	0.00	0.00
TRINITY_DN27693_c1_g1	0.00	5.02	0.00	3.67	0.00	0.00	0.00	0.00	5.71	0.00
TRINITY_DN27693_c2_g1	0.00	0.00	22.14	0.00	0.00	0.00	0.00	0.00	0.00	0.00
TRINITY_DN27693_c2_g2	0.00	0.00	4.43	0.00	0.00	0.00	0.00	0.00	3.76	0.00
TRINITY_DN27693_c3_g1	0.00	0.00	0.00	0.00	0.00	0.00	0.00	0.00	0.00	0.00
TRINITY_DN27693_c4_g1	0.00	5.25	19.16	15.37	6.40	0.00	0.00	0.00	17.93	0.00
TRINITY_DN27693_c5_g1	0.00	0.00	13.59	2.74	4.56	4.56	0.00	4.02	7.04	0.00
TRINITY_DN27693_c6_g1	3.13	0.00	28.69	17.62	5.76	3.74	3.38	0.00	28.14	0.00
TRINITY_DN276940_c0_g1	0.00	0.00	0.00	0.00	0.00	0.00	0.00	0.00	3.05	0.00
TRINITY_DN276941_c0_g1	0.00	0.00	0.00	0.00	0.00	0.00	0.00	0.00	0.00	0.00
TRINITY_DN276941_c0_g2	0.00	0.00	0.00	0.00	0.00	0.00	0.00	0.00	0.00	0.00
TRINITY_DN276941_c1_g1	0.00	0.00	0.00	0.00	0.00	0.00	0.00	0.00	0.00	0.00
TRINITY_DN276941_c2_g2	0.00	0.00	0.00	0.00	0.00	0.00	0.00	0.00	0.00	0.00
TRINITY_DN276941_c2_g3	0.00	0.00	0.00	0.00	14.01	0.00	0.00	0.00	0.00	0.00
TRINITY_DN276941_c4_g1	0.00	0.00	0.00	9.64	0.00	0.00	0.00	18.00	0.00	0.00
TRINITY_DN276941_c5_g1	0.00	0.00	0.00	0.00	0.00	0.00	0.00	0.00	0.00	0.00
TRINITY_DN276942_c0_g1	0.00	0.00	0.00	0.00	0.00	0.00	0.00	0.00	0.00	0.00
TRINITY_DN276943_c0_g1	0.56	1.60	1.92	3.03	1.99	3.84	1.19	0.00	7.51	0.00
TRINITY_DN276943_c0_g2	0.00	0.00	0.00	1.08	0.00	5.29	0.00	0.00	4.12	1.61
TRINITY_DN276943_c1_g1	11.58	108.49	136.46	126.73	409.35	84.81	47.33	86.38	434.92	14.72
TRINITY_DN276943_c3_g1	0.00	0.00	0.00	2.35	0.00	0.00	0.00	0.00	0.00	0.00
TRINITY_DN276946_c0_g1	0.00	0.00	0.00	0.00	0.00	0.00	0.00	0.00	0.00	0.00
TRINITY_DN276946_c0_g2	0.00	0.00	0.00	0.00	0.00	0.00	0.00	0.00	0.00	0.00
TRINITY_DN276948_c0_g1	0.00	0.00	0.00	2.87	0.00	0.00	0.00	0.00	0.00	0.00
TRINITY_DN276948_c1_g1	0.00	0.00	0.00	0.00	0.00	0.00	0.00	0.00	0.00	0.00
TRINITY_DN276949_c0_g1	0.00	0.00	0.00	0.00	0.00	0.00	0.00	0.00	8.12	0.00
TRINITY_DN27694_c0_g1	0.00	0.00	5.69	0.00	0.00	3.26	0.00	0.00	0.00	10.13
TRINITY_DN27694_c2_g2	0.00	0.00	0.00	0.00	0.00	0.00	0.00	0.00	0.00	0.00
TRINITY_DN27694_c4_g1	0.00	13.57	0.00	0.00	16.76	0.00	0.00	0.00	15.43	0.00
TRINITY_DN276951_c6_g1	0.00	0.00	0.00	21.34	0.00	0.00	0.00	0.00	0.00	0.00
TRINITY_DN276951_c8_g1	0.00	0.00	0.00	0.00	0.00	0.00	0.00	0.00	0.00	0.00
TRINITY_DN276952_c0_g1	0.00	0.00	0.00	0.00	0.00	0.00	3.55	0.00	0.00	0.00
TRINITY_DN276953_c1_g1	0.00	1.10	4.07	0.00	1.36	0.00	0.00	1.23	1.28	0.00
TRINITY_DN276954_c0_g1	0.00	8.75	46.64	24.09	0.00	10.70	15.23	30.07	48.03	0.00
TRINITY_DN276954_c0_g2	0.00	0.00	0.00	0.00	0.00	2.39	0.00	6.52	23.47	6.58
TRINITY_DN276954_c3_g1	0.00	0.00	0.00	0.00	0.00	0.00	0.00	0.00	0.00	0.00
TRINITY_DN276954_c4_g1	0.00	0.00	0.00	0.00	0.00	0.00	0.00	0.00	20.31	0.00
TRINITY_DN276956_c0_g1	0.00	0.00	0.00	0.00	0.00	0.00	0.00	0.00	0.00	0.00
TRINITY_DN276957_c0_g1	0.00	0.00	10.85	4.53	1.88	3.69	1.69	3.39	15.95	0.00
TRINITY_DN276958_c0_g1	0.00	0.00	0.00	0.00	0.00	4.77	0.00	0.00	4.45	0.00
TRINITY_DN276958_c2_g1	0.00	0.00	0.00	0.00	0.00	3.12	0.00	0.00	2.95	0.00
TRINITY_DN276958_c3_g1	0.00	0.00	39.55	0.00	0.00	0.00	0.00	0.00	18.84	0.00
TRINITY_DN276958_c4_g1	0.00	0.00	0.00	0.00	0.00	0.00	0.00	0.00	0.00	0.00
TRINITY_DN276959_c1_g2	3.36	0.00	8.00	7.29	0.00	4.02	0.00	0.00	0.00	0.00
TRINITY_DN27695_c0_g2	11.96	109.47	90.67	195.24	291.18	140.53	54.04	33.51	309.98	11.63
TRINITY_DN276960_c0_g1	0.00	0.00	11.65	0.48	2.40	0.00	0.00	0.00	29.22	0.00
TRINITY_DN276960_c0_g2	0.00	0.00	0.00	0.00	0.00	0.00	0.00	0.00	0.00	0.00
TRINITY_DN276961_c0_g1	0.00	0.00	0.00	2.96	0.00	0.00	0.00	0.00	0.00	0.00
TRINITY_DN276962_c0_g1	0.00	0.00	2.95	0.00	7.56	0.00	0.00	0.00	2.85	0.00
TRINITY_DN276962_c11_g1	0.00	0.00	0.00	0.00	0.00	0.00	0.00	0.00	0.00	0.00
TRINITY_DN276962_c15_g1	0.00	0.00	0.00	0.00	9.17	0.00	0.00	8.03	8.52	0.00
TRINITY_DN276962_c1_g1	0.00	0.00	9.67	9.91	6.60	0.00	0.00	0.00	23.30	0.00
TRINITY_DN276962_c1_g3	0.00	0.00	0.00	0.00	0.00	0.00	0.00	0.00	0.00	0.00
TRINITY_DN276962_c1_g4	0.00	0.00	7.49	0.92	1.54	1.50	1.38	1.39	2.03	0.00
TRINITY_DN276962_c2_g1	0.00	0.00	0.00	0.00	0.00	0.00	0.00	0.00	0.00	0.00
TRINITY_DN276962_c2_g2	2.15	6.20	11.16	3.05	15.29	2.48	4.56	3.47	9.61	0.00
TRINITY_DN276962_c4_g1	0.00	0.00	0.00	0.00	0.00	0.00	0.00	0.00	3.02	0.00
TRINITY_DN276962_c4_g2	0.00	0.00	0.00	0.00	0.00	0.00	0.00	0.00	0.00	0.00
TRINITY_DN276962_c6_g1	0.00	0.00	0.00	0.00	0.00	0.00	0.00	13.13	13.81	0.00
TRINITY_DN276962_c7_g1	0.00	0.00	0.00	0.00	49.44	0.00	0.00	0.00	0.00	0.00
TRINITY_DN276962_c8_g1	0.00	8.74	0.00	0.00	0.00	0.00	0.00	3.15	6.70	3.15
TRINITY_DN276964_c0_g1	0.00	0.00	0.00	0.00	0.00	0.00	0.00	0.00	0.00	0.00
TRINITY_DN276965_c0_g1	0.00	0.00	3.44	1.06	5.32	0.87	1.59	0.00	2.51	1.59
TRINITY_DN276967_c0_g1	0.00	0.00	0.00	0.00	18.90	0.00	0.00	0.00	17.50	0.00
TRINITY_DN276967_c1_g1	0.00	3.89	9.63	1.96	9.74	0.00	2.93	0.00	12.19	0.00
TRINITY_DN276968_c0_g1	0.00	3.21	0.00	0.00	0.00	0.00	0.00	0.00	0.94	0.00
TRINITY_DN276968_c1_g1	0.00	0.00	0.00	9.32	0.00	0.00	0.00	0.00	0.00	0.00
TRINITY_DN27696_c0_g1	1.93	3.67	2.76	9.40	6.94	14.23	2.07	2.49	29.86	1.02
TRINITY_DN276970_c0_g1	0.00	0.00	0.00	3.53	5.86	0.00	0.00	5.22	2.75	0.00
TRINITY_DN276970_c1_g1	0.00	0.00	0.00	0.00	3.50	0.00	0.00	0.00	0.00	0.00
TRINITY_DN276970_c1_g2	0.00	0.00	0.00	0.00	0.00	0.00	0.00	0.00	0.00	0.00
TRINITY_DN276970_c2_g1	0.00	3.70	0.00	2.74	8.04	1.11	0.00	1.04	5.42	0.00
TRINITY_DN276970_c3_g1	2.75	0.00	13.92	0.00	4.00	0.00	0.00	2.93	14.96	0.00
TRINITY_DN276970_c4_g1	0.00	5.03	20.16	9.30	14.61	3.01	2.78	0.00	4.53	0.70
TRINITY_DN276971_c0_g1	0.00	0.00	0.00	3.44	0.00	0.00	0.00	0.00	6.87	3.24
TRINITY_DN276971_c1_g1	0.00	0.00	0.00	0.00	0.00	0.00	0.00	0.00	0.00	0.00
TRINITY_DN276971_c2_g1	0.00	0.00	0.00	0.00	0.00	0.00	0.00	0.00	0.00	0.00
TRINITY_DN276973_c0_g1	0.00	8.08	0.00	0.00	29.64	0.00	0.00	0.00	0.00	0.00
TRINITY_DN276974_c0_g1	0.00	0.00	0.00	0.00	0.00	0.00	0.00	0.00	0.00	0.00
TRINITY_DN276974_c1_g1	0.00	0.00	0.00	0.00	0.00	0.00	0.00	0.00	0.00	0.00
TRINITY_DN276976_c0_g1	0.00	0.00	0.00	0.00	0.00	17.27	0.00	0.00	0.00	0.00
TRINITY_DN276976_c0_g3	0.00	0.00	0.00	0.00	0.00	4.46	0.00	0.00	0.00	0.00
TRINITY_DN276976_c1_g1	0.00	0.00	0.00	0.00	10.11	3.35	0.00	0.00	3.16	0.00
TRINITY_DN276976_c2_g1	0.00	0.00	3.74	4.55	0.00	0.00	3.39	0.00	0.00	0.00
TRINITY_DN276977_c0_g1	0.00	0.00	0.00	2.38	0.00	0.00	0.00	0.00	0.00	0.00
TRINITY_DN276978_c1_g1	0.00	0.00	0.00	0.00	0.00	0.00	0.00	0.00	0.00	0.00
TRINITY_DN276979_c0_g1	0.00	0.70	0.00	0.00	0.00	0.00	0.00	0.00	0.00	0.00
TRINITY_DN276979_c12_g1	0.00	0.00	0.00	0.00	0.00	0.00	0.00	0.00	0.00	0.00
TRINITY_DN276979_c1_g1	0.00	0.00	8.58	0.00	0.00	0.00	0.00	0.00	4.03	0.00
TRINITY_DN276979_c7_g1	0.00	0.00	0.00	4.72	7.95	0.00	7.05	13.90	9.02	0.00
TRINITY_DN27697_c0_g1	0.00	0.00	0.00	0.00	0.00	0.00	7.57	0.00	0.00	0.00
TRINITY_DN27697_c2_g2	0.00	0.00	0.00	0.00	0.00	0.00	0.00	0.00	0.00	0.00
TRINITY_DN27697_c4_g1	0.00	0.00	0.00	0.00	21.00	0.00	18.52	0.00	0.00	0.00
TRINITY_DN276980_c0_g1	0.00	0.00	0.00	0.00	12.20	6.16	0.00	0.00	0.00	0.00
TRINITY_DN276981_c0_g1	0.00	4.17	10.04	5.55	14.49	10.05	25.03	7.73	48.68	0.00
TRINITY_DN276981_c0_g2	0.00	0.00	0.00	0.00	0.00	0.00	0.00	0.00	0.00	0.00
TRINITY_DN276981_c0_g3	0.00	0.00	0.00	0.00	0.00	0.00	0.00	0.00	0.00	0.00
TRINITY_DN276982_c0_g1	0.00	0.00	0.00	0.00	0.00	0.00	0.00	0.00	0.00	0.00
TRINITY_DN276982_c1_g1	0.00	0.00	0.00	0.00	0.00	4.84	4.34	0.00	0.00	0.00
TRINITY_DN276984_c0_g1	0.00	0.00	0.00	0.00	37.31	0.00	0.00	0.00	37.02	0.00
TRINITY_DN276985_c0_g1	0.00	0.00	8.86	2.68	0.00	0.00	0.00	0.00	0.00	0.00
TRINITY_DN276985_c0_g2	0.00	0.00	17.38	0.00	8.21	3.49	0.00	9.33	8.94	0.00
TRINITY_DN276985_c0_g3	0.00	0.00	0.00	7.91	0.00	0.00	0.00	0.00	3.50	11.68
TRINITY_DN276985_c0_g4	0.00	0.00	0.00	0.00	0.00	0.00	0.00	0.00	0.00	0.00
TRINITY_DN276986_c0_g1	0.00	0.00	0.00	7.42	25.22	0.00	0.00	0.00	11.67	0.00
TRINITY_DN276987_c0_g1	0.00	0.00	0.00	0.00	0.00	0.00	0.00	0.00	0.00	0.00
TRINITY_DN276988_c0_g1	0.00	0.00	0.00	0.00	81.56	0.00	0.00	0.00	0.00	0.00
TRINITY_DN27698_c0_g1	0.00	0.00	0.00	0.00	0.00	0.00	0.00	0.00	0.00	0.00
TRINITY_DN27698_c0_g2	0.00	0.00	0.00	0.00	2.37	2.39	0.00	0.00	0.00	0.00
TRINITY_DN27698_c0_g3	0.00	0.00	0.00	0.00	0.00	0.00	0.00	0.00	0.00	0.00
TRINITY_DN276990_c1_g1	0.00	0.00	0.00	0.00	0.00	0.00	0.00	0.00	0.00	0.00
TRINITY_DN276990_c3_g1	0.00	0.00	0.00	0.00	102.28	0.00	0.00	0.00	0.00	0.00
TRINITY_DN276991_c0_g1	0.00	0.00	10.53	6.30	32.08	0.00	0.00	0.00	9.94	0.00
TRINITY_DN276991_c2_g1	0.00	0.00	0.00	0.00	0.00	0.00	0.00	0.00	0.00	0.00
TRINITY_DN276991_c3_g1	0.00	0.00	0.00	0.00	0.00	0.00	0.00	0.00	0.00	0.00
TRINITY_DN276992_c2_g1	0.00	0.00	0.00	7.16	0.00	12.10	0.00	0.00	11.27	10.61
TRINITY_DN276993_c0_g1	0.00	0.00	0.00	0.00	0.00	0.00	0.00	0.00	0.00	0.00
TRINITY_DN276994_c0_g1	0.00	0.00	0.00	0.00	0.00	0.00	0.00	0.00	0.00	0.00
TRINITY_DN276995_c0_g3	0.00	0.00	0.00	0.00	0.00	0.00	0.00	7.87	0.00	0.00
TRINITY_DN276995_c0_g4	0.00	0.00	0.00	0.00	0.00	0.00	0.00	0.00	0.00	0.00
TRINITY_DN276995_c0_g5	0.00	0.00	0.00	0.00	10.37	0.00	0.00	0.00	0.00	0.00
TRINITY_DN276995_c0_g6	0.00	0.00	17.22	2.61	12.99	0.00	0.00	0.00	8.09	0.00
TRINITY_DN276995_c1_g1	0.00	0.00	0.00	17.93	0.00	0.00	0.00	0.00	0.00	0.00
TRINITY_DN276995_c2_g1	0.00	0.00	0.00	1.61	2.67	0.00	0.00	0.00	0.00	2.37
TRINITY_DN276995_c4_g1	0.00	0.00	0.00	0.00	0.00	0.00	0.00	0.00	0.00	0.00
TRINITY_DN276995_c6_g1	0.00	0.00	15.60	0.00	0.00	0.00	0.00	0.00	0.00	0.00
TRINITY_DN276995_c7_g1	0.00	0.00	0.00	0.00	0.00	0.00	0.00	0.00	0.00	0.00
TRINITY_DN276996_c0_g1	0.00	0.00	0.00	0.00	0.00	0.00	0.00	0.00	0.00	0.00
TRINITY_DN276996_c1_g1	0.00	9.78	0.00	0.00	0.00	0.00	0.00	0.00	0.00	0.00
TRINITY_DN276996_c2_g1	0.00	9.30	0.00	0.00	0.00	0.00	0.00	0.00	0.00	0.00
TRINITY_DN276996_c6_g1	0.00	0.00	0.00	0.00	0.00	0.00	0.00	0.00	28.51	0.00
TRINITY_DN276997_c0_g1	0.00	0.00	0.00	5.18	0.00	0.00	0.00	0.00	0.00	0.00
TRINITY_DN276997_c1_g1	0.00	0.00	0.00	18.44	6.13	0.00	0.00	0.00	11.46	0.00
TRINITY_DN276998_c0_g1	0.00	0.00	403.73	0.00	0.00	0.00	0.00	0.00	0.00	0.00
TRINITY_DN276999_c0_g1	0.00	0.00	0.00	0.00	0.00	0.00	0.00	1.17	0.00	0.00
TRINITY_DN276999_c0_g2	0.00	8.83	0.00	0.00	0.00	2.67	0.00	0.00	5.08	0.00
TRINITY_DN27699_c0_g1	1.70	36.33	14.93	25.53	67.04	24.81	5.26	18.76	84.25	3.61
TRINITY_DN27699_c1_g1	13.53	163.52	97.48	341.93	427.64	74.54	59.48	73.57	878.26	24.00
TRINITY_DN27699_c1_g2	22.01	0.00	0.00	0.00	0.00	0.00	0.00	0.00	0.00	11.18
TRINITY_DN27699_c2_g2	0.53	4.38	14.46	5.05	14.08	5.95	4.62	4.59	14.47	2.28
TRINITY_DN27699_c3_g1	0.00	0.00	0.00	0.00	0.00	0.00	0.00	0.00	15.31	0.00
TRINITY_DN27699_c8_g1	0.00	0.00	0.00	0.00	0.00	0.00	0.00	0.00	0.00	0.00
TRINITY_DN2769_c0_g1	16.14	114.02	63.85	232.58	270.44	76.13	108.99	87.58	1615.36	29.76
TRINITY_DN2769_c0_g2	4.44	51.56	59.18	39.48	89.81	48.21	39.49	27.05	277.00	11.77
TRINITY_DN2769_c0_g3	0.00	0.00	0.00	20.45	0.00	11.89	0.00	6.24	45.50	0.00
TRINITY_DN277000_c0_g1	0.00	0.00	0.00	0.00	34.80	0.00	0.00	0.00	0.00	0.00
TRINITY_DN277002_c0_g1	0.00	0.00	0.00	0.00	0.00	0.00	0.00	0.00	0.00	0.00
TRINITY_DN277004_c0_g1	0.00	0.00	0.00	11.15	0.00	0.00	0.00	0.00	8.78	0.00
TRINITY_DN277004_c1_g1	0.00	0.00	0.00	0.00	0.00	0.00	0.00	0.00	8.16	0.00
TRINITY_DN277005_c0_g1	0.00	0.00	0.00	0.00	68.83	0.00	0.00	0.00	0.00	0.00
TRINITY_DN277005_c1_g1	0.00	0.00	0.00	0.00	0.00	0.00	0.00	0.00	0.00	0.00
TRINITY_DN277006_c0_g1	0.00	0.00	24.31	0.00	0.00	0.00	0.00	5.35	0.00	0.00
TRINITY_DN277006_c1_g1	0.00	0.00	0.00	0.00	0.00	0.00	0.00	0.00	9.25	0.00
TRINITY_DN277006_c1_g2	0.00	0.00	0.00	0.00	0.00	0.00	0.00	0.00	9.57	0.00
TRINITY_DN277006_c1_g3	0.00	0.00	16.55	0.00	0.00	0.00	0.00	0.00	0.00	0.00
TRINITY_DN277006_c2_g1	0.00	0.00	13.38	15.49	5.34	0.00	0.00	4.70	14.98	0.00
TRINITY_DN277007_c0_g1	0.00	0.00	0.00	3.41	5.66	0.00	0.00	0.00	0.00	0.00
TRINITY_DN277008_c0_g1	0.00	0.00	0.00	0.00	0.00	0.00	0.00	0.00	0.00	0.00
TRINITY_DN277009_c0_g1	0.00	0.00	0.00	0.00	0.00	0.00	0.00	0.00	0.00	0.00
TRINITY_DN27700_c0_g1	0.00	11.06	48.17	20.87	82.45	0.00	16.69	7.07	94.75	0.00
TRINITY_DN27700_c0_g2	0.00	0.00	0.00	0.00	0.00	0.00	0.00	0.00	0.00	0.00
TRINITY_DN27700_c1_g2	0.00	0.00	0.00	0.00	0.00	0.00	0.00	0.00	0.00	0.00
TRINITY_DN27700_c3_g1	1.93	46.93	52.05	48.49	103.62	27.20	9.14	16.51	134.28	8.19
TRINITY_DN27700_c3_g2	0.00	0.00	0.00	0.00	0.00	0.00	0.00	0.00	0.00	0.00
TRINITY_DN27700_c4_g1	0.00	0.00	0.00	0.00	30.98	0.00	0.00	0.00	0.00	0.00
TRINITY_DN27700_c6_g1	0.00	0.00	0.00	0.00	0.00	0.00	0.00	0.00	0.00	0.00
TRINITY_DN27700_c7_g1	0.00	0.00	0.00	0.00	0.00	0.00	0.00	0.00	5.85	0.00
TRINITY_DN27700_c8_g1	2.35	0.00	0.00	0.00	8.41	0.00	0.00	0.00	0.00	0.00
TRINITY_DN277010_c0_g1	0.00	0.00	31.60	0.00	0.00	0.00	0.00	0.00	0.00	0.00
TRINITY_DN277011_c0_g1	0.00	0.00	0.00	0.00	16.31	0.00	0.00	14.37	15.07	0.00
TRINITY_DN277011_c0_g2	0.00	0.00	0.00	0.00	0.00	0.00	0.00	0.00	8.43	0.00
TRINITY_DN277012_c0_g1	0.00	0.00	0.00	0.00	0.00	0.00	0.00	0.00	0.00	0.00
TRINITY_DN277012_c0_g2	0.00	0.00	0.00	4.72	0.00	0.00	0.00	0.00	9.82	0.00
TRINITY_DN277013_c0_g1	0.00	0.00	0.00	0.00	17.37	0.00	0.00	0.00	0.00	0.00
TRINITY_DN277015_c0_g2	0.00	0.00	0.00	0.00	22.50	67.28	0.00	0.00	0.00	0.00
TRINITY_DN277016_c0_g1	0.00	0.00	0.00	0.00	0.00	0.00	0.00	0.00	0.00	0.00
TRINITY_DN277016_c0_g2	0.00	0.00	0.00	0.00	40.66	0.00	0.00	0.00	0.00	0.00
TRINITY_DN277016_c0_g3	0.00	0.00	0.00	0.00	0.00	0.00	0.00	0.00	13.60	19.87
TRINITY_DN277017_c0_g1	0.00	0.00	5.79	0.00	0.00	0.00	0.00	0.00	0.00	0.00
TRINITY_DN277018_c0_g1	0.00	0.00	1.97	2.87	16.28	2.22	0.00	0.00	20.07	0.00
TRINITY_DN277019_c0_g1	0.00	0.00	10.77	0.00	0.00	0.00	0.00	9.62	10.18	0.00
TRINITY_DN27701_c0_g1	0.00	0.00	0.00	0.00	6.60	0.00	15.13	0.00	21.07	0.00
TRINITY_DN27701_c2_g1	0.00	0.00	0.00	0.00	0.00	0.00	0.00	0.00	12.09	0.00
TRINITY_DN277020_c1_g1	0.00	0.00	0.00	0.00	0.00	8.95	0.00	0.00	0.00	0.00
TRINITY_DN277020_c2_g1	0.00	0.00	0.00	0.00	0.00	0.00	0.00	0.00	0.00	0.00
TRINITY_DN277020_c5_g1	0.00	0.00	0.00	0.00	0.00	0.00	0.00	0.00	0.00	0.00
TRINITY_DN277021_c0_g1	0.00	0.00	0.00	2.92	7.34	1.77	3.25	0.64	0.00	0.00
TRINITY_DN277024_c1_g1	0.00	2.68	6.44	2.97	1.65	6.44	2.95	0.00	11.44	1.47
TRINITY_DN277025_c0_g1	0.00	0.00	0.00	4.44	3.67	0.00	0.00	6.51	6.89	0.00
TRINITY_DN277026_c1_g1	0.00	0.00	0.00	0.00	0.00	0.00	0.00	0.00	0.00	0.00
TRINITY_DN277026_c1_g2	0.00	0.00	0.00	0.00	0.00	0.00	0.00	0.00	0.00	0.00
TRINITY_DN277026_c1_g3	0.00	0.00	0.00	0.00	0.00	0.00	0.00	0.00	0.00	0.00
TRINITY_DN277026_c2_g1	0.00	0.00	0.00	0.00	0.00	2.40	0.00	0.00	6.99	1.11
TRINITY_DN277026_c3_g1	0.00	0.00	3.36	2.19	0.00	0.00	0.00	0.00	3.18	0.00
TRINITY_DN277027_c0_g1	0.00	0.00	0.00	0.00	18.54	0.00	0.00	0.00	0.00	0.00
TRINITY_DN277028_c0_g1	0.00	0.00	0.00	0.00	0.00	0.00	0.00	0.00	0.00	0.00
TRINITY_DN277029_c0_g1	0.00	0.00	0.00	13.84	11.76	0.00	0.00	0.00	0.00	0.00
TRINITY_DN277029_c3_g1	0.00	0.00	35.52	24.84	0.00	0.00	0.00	0.00	84.26	0.00
TRINITY_DN27702_c0_g1	0.00	7.67	14.97	0.00	0.00	9.39	0.00	0.00	0.00	0.00
TRINITY_DN27702_c0_g2	0.00	0.00	0.00	0.00	0.00	0.00	0.00	0.00	0.00	0.00
TRINITY_DN27702_c4_g1	0.00	0.00	0.00	0.00	0.00	0.00	0.00	0.00	12.46	0.00
TRINITY_DN27702_c5_g1	0.00	0.00	0.00	0.00	0.00	0.00	0.00	0.00	16.70	0.00
TRINITY_DN27702_c6_g1	0.00	0.00	0.00	3.09	0.00	0.00	0.00	0.00	0.00	0.00
TRINITY_DN27702_c7_g1	0.00	0.00	0.00	0.00	0.00	0.00	0.00	0.00	14.55	0.00
TRINITY_DN277030_c0_g1	0.00	0.00	0.00	0.00	0.00	0.00	0.00	0.00	0.00	0.00
TRINITY_DN277031_c0_g1	0.00	0.00	0.00	0.00	0.00	0.00	0.00	0.00	0.00	0.00
TRINITY_DN277033_c0_g2	0.00	0.00	0.00	0.00	0.00	0.00	0.00	0.00	0.00	0.00
TRINITY_DN277033_c1_g1	0.00	0.00	7.34	0.00	7.38	0.00	0.00	0.00	0.00	0.00
TRINITY_DN277033_c2_g1	0.00	0.00	0.00	0.00	0.00	0.00	0.00	0.00	13.50	0.00
TRINITY_DN277034_c0_g1	0.00	0.00	0.00	0.00	0.00	0.00	0.00	0.00	0.00	0.00
TRINITY_DN277035_c0_g1	0.00	0.00	0.00	0.00	0.00	0.00	0.00	0.00	17.16	0.00
TRINITY_DN277035_c0_g3	0.00	0.00	0.00	0.00	0.00	0.00	0.00	0.00	0.00	0.00
TRINITY_DN277035_c0_g4	0.00	0.00	0.00	0.00	0.00	0.00	0.00	0.00	0.00	0.00
TRINITY_DN277035_c0_g5	0.00	0.00	0.00	0.00	0.00	0.00	0.00	0.00	0.00	0.00
TRINITY_DN277035_c1_g1	0.00	0.00	0.00	0.00	0.00	0.00	0.00	0.00	0.00	29.13
TRINITY_DN277035_c2_g1	0.00	0.00	19.06	0.00	0.00	0.00	0.00	0.00	0.00	0.00
TRINITY_DN277035_c3_g1	0.00	0.00	0.00	0.00	0.00	0.00	0.00	0.00	0.00	0.00
TRINITY_DN277035_c4_g1	0.00	0.00	0.00	0.00	0.00	0.00	0.00	0.00	0.00	0.00
TRINITY_DN277035_c5_g1	0.00	0.00	57.58	0.00	0.00	0.00	0.00	0.00	18.33	0.00
TRINITY_DN277035_c7_g1	0.00	0.00	19.19	0.00	19.84	0.00	0.00	0.00	18.33	0.00
TRINITY_DN277036_c0_g1	0.00	0.00	0.00	0.00	0.00	0.00	39.37	0.00	0.00	0.00
TRINITY_DN277036_c1_g1	0.00	3.41	8.26	2.50	4.16	0.00	3.74	0.00	3.88	0.00
TRINITY_DN277037_c0_g1	0.00	0.00	0.00	0.00	0.00	0.00	0.00	0.00	0.00	0.00
TRINITY_DN277037_c0_g2	0.00	0.00	0.00	0.00	0.00	0.00	0.00	0.00	0.00	0.00
TRINITY_DN277039_c1_g1	0.00	0.00	0.00	0.00	21.12	0.00	0.00	0.00	0.00	0.00
TRINITY_DN27703_c0_g1	0.00	20.76	12.61	4.85	13.21	19.09	0.00	5.79	46.20	0.00
TRINITY_DN27703_c0_g2	0.00	6.58	10.67	16.50	25.48	5.27	0.00	0.00	11.10	0.00
TRINITY_DN27703_c0_g3	0.00	0.00	0.00	0.00	0.00	0.00	0.00	0.00	0.00	0.00
TRINITY_DN27703_c1_g1	0.00	19.18	0.00	0.00	0.00	0.00	0.00	0.00	7.28	0.00
TRINITY_DN277040_c0_g1	0.00	0.00	0.00	0.00	0.00	0.00	0.00	0.00	0.00	0.00
TRINITY_DN277042_c3_g1	0.00	0.00	0.00	0.00	0.00	0.00	0.00	0.00	16.86	0.00
TRINITY_DN277042_c4_g1	0.00	0.00	0.00	18.21	0.00	0.00	0.00	0.00	0.00	0.00
TRINITY_DN277042_c5_g1	0.00	36.93	29.46	0.00	0.00	0.00	0.00	0.00	0.00	0.00
TRINITY_DN277043_c0_g1	0.00	0.00	0.00	7.59	0.00	0.00	0.00	0.00	0.00	0.00
TRINITY_DN277043_c0_g4	0.00	0.00	0.00	0.00	0.00	0.00	0.00	0.00	0.00	0.00
TRINITY_DN277043_c1_g1	0.00	0.00	0.00	5.89	3.25	0.00	0.00	10.07	21.28	0.00
TRINITY_DN277043_c2_g1	0.00	0.00	0.00	0.00	0.00	0.00	0.00	0.00	15.29	0.00
TRINITY_DN277043_c3_g1	0.00	0.00	0.00	0.00	0.00	0.00	0.00	0.00	0.00	0.00
TRINITY_DN277043_c6_g1	0.00	0.00	8.65	7.61	12.69	2.47	1.14	10.36	11.97	0.00
TRINITY_DN277043_c7_g1	0.00	0.00	0.00	0.00	0.00	26.43	0.00	0.00	0.00	0.00
TRINITY_DN277045_c0_g1	0.00	0.00	0.00	0.00	0.00	0.00	0.00	0.00	6.33	0.00
TRINITY_DN277047_c0_g1	0.00	0.00	0.00	0.00	0.00	0.00	0.00	0.00	11.37	0.00
TRINITY_DN277048_c0_g1	0.00	0.00	0.00	0.00	30.38	0.00	0.00	0.00	0.00	6.71
TRINITY_DN277049_c0_g1	9.58	48.36	17.94	101.60	132.35	2.25	22.56	42.96	528.02	14.20
TRINITY_DN277049_c1_g1	0.00	0.00	0.00	0.00	0.00	0.00	0.00	0.00	23.02	0.00
TRINITY_DN27704_c1_g1	0.00	0.00	0.00	0.00	0.00	0.00	0.00	0.00	0.00	0.00
TRINITY_DN27704_c8_g1	0.00	0.00	0.00	4.13	17.21	0.00	0.00	0.00	0.00	0.00
TRINITY_DN277051_c0_g1	0.00	0.00	0.00	5.23	11.43	0.00	0.00	0.00	0.00	0.00
TRINITY_DN277052_c2_g1	0.00	0.00	0.00	3.83	0.00	0.00	0.00	0.00	0.00	0.00
TRINITY_DN277052_c3_g1	0.00	0.00	0.00	7.42	0.00	0.00	22.13	0.00	23.34	0.00
TRINITY_DN277052_c4_g1	0.00	0.00	0.00	0.00	0.00	0.00	0.00	0.00	0.00	0.00
TRINITY_DN277054_c1_g1	0.00	0.00	0.00	0.00	16.84	0.00	0.00	0.00	0.00	0.00
TRINITY_DN277055_c0_g1	0.00	0.00	0.00	0.00	0.00	0.00	0.00	0.00	16.77	0.00
TRINITY_DN277056_c0_g1	0.00	0.00	0.00	1.69	0.00	0.00	0.00	0.00	2.66	2.52
TRINITY_DN277057_c0_g2	0.00	6.51	9.81	0.00	0.00	0.00	0.00	0.00	7.54	1.78
TRINITY_DN277057_c2_g1	0.00	0.00	0.00	0.00	0.00	0.00	0.00	0.00	0.00	0.00
TRINITY_DN27705_c0_g1	5.60	142.55	321.36	175.28	749.31	263.09	84.31	140.55	652.85	39.60
TRINITY_DN27705_c1_g1	0.00	0.00	0.00	0.00	0.00	0.00	0.00	0.00	0.00	0.00
TRINITY_DN27705_c2_g1	0.00	18.46	29.39	0.00	104.83	16.32	3.42	4.17	47.48	0.00
TRINITY_DN277061_c0_g1	0.00	0.00	0.00	0.00	0.00	0.00	0.00	0.00	0.00	0.00
TRINITY_DN277062_c0_g1	0.00	0.00	8.99	0.00	0.00	0.00	0.00	0.00	8.43	0.00
TRINITY_DN277062_c10_g1	0.00	0.00	0.00	0.00	0.00	0.00	0.00	0.00	0.00	0.00
TRINITY_DN277062_c1_g1	0.00	0.00	0.00	0.00	0.00	0.00	6.20	0.00	19.39	0.00
TRINITY_DN277062_c5_g1	0.00	0.00	14.97	0.00	0.00	0.00	0.00	0.00	0.00	0.00
TRINITY_DN277062_c6_g1	0.00	0.00	0.00	5.12	0.00	34.69	0.00	0.00	24.10	0.00
TRINITY_DN277062_c7_g1	0.00	0.00	0.00	6.58	11.18	0.00	0.00	0.00	31.97	0.00
TRINITY_DN277062_c8_g1	0.00	0.00	0.00	0.00	13.05	0.00	0.00	0.00	0.00	0.00
TRINITY_DN277062_c9_g1	0.00	0.00	0.00	0.00	0.00	0.00	0.00	0.00	0.00	0.00
TRINITY_DN277063_c0_g1	0.00	0.00	11.55	1.76	2.92	0.00	0.00	0.00	8.23	0.00
TRINITY_DN277065_c0_g1	0.00	6.21	0.00	0.00	0.00	7.64	0.00	0.00	0.00	0.00
TRINITY_DN277065_c1_g1	0.00	0.00	14.07	0.00	0.00	0.00	0.00	0.00	0.00	0.00
TRINITY_DN277067_c0_g1	0.00	0.00	0.00	0.00	0.00	0.00	0.00	0.00	9.35	0.00
TRINITY_DN277067_c1_g1	0.00	0.00	0.00	9.31	4.16	4.15	0.00	0.00	18.93	0.00
TRINITY_DN277067_c2_g1	0.00	0.00	4.26	0.00	8.58	0.00	0.00	0.00	0.00	0.00
TRINITY_DN277067_c3_g1	0.00	0.00	1.63	1.00	0.00	1.63	0.00	0.00	7.86	0.00
TRINITY_DN277067_c4_g1	0.00	0.00	0.00	0.00	0.00	0.00	0.00	15.70	32.82	0.00
TRINITY_DN277067_c6_g1	0.00	0.00	0.00	0.00	0.00	0.00	0.00	0.00	0.00	0.00
TRINITY_DN277067_c7_g1	0.00	0.00	0.00	0.00	0.00	0.00	0.00	0.00	3.96	0.00
TRINITY_DN277068_c0_g1	0.00	5.23	6.36	3.83	0.00	6.42	0.00	11.21	11.27	0.00
TRINITY_DN277068_c1_g1	0.00	0.00	0.00	38.19	0.00	0.00	0.00	0.00	12.00	0.00
TRINITY_DN277068_c2_g1	0.00	0.00	0.00	0.00	0.00	0.00	0.00	0.00	17.01	0.00
TRINITY_DN277068_c4_g1	0.00	0.00	0.00	0.00	60.98	0.00	0.00	0.00	0.00	0.00
TRINITY_DN277069_c0_g1	0.00	0.00	0.00	0.00	0.00	0.00	0.00	0.00	0.00	0.00
TRINITY_DN277069_c2_g1	0.00	3.90	2.35	5.76	31.11	11.79	2.15	0.00	9.00	4.25
TRINITY_DN277069_c3_g1	7.95	0.00	0.00	0.00	0.00	0.00	0.00	0.00	8.78	0.00
TRINITY_DN27706_c0_g1	0.00	9.22	10.00	21.70	53.07	0.00	4.57	0.00	53.73	0.00
TRINITY_DN27706_c0_g2	0.00	0.00	10.00	21.05	22.67	0.00	0.00	0.00	5.05	0.00
TRINITY_DN277070_c0_g1	0.00	0.00	0.00	4.74	0.00	0.00	0.00	0.00	0.00	0.00
TRINITY_DN277070_c3_g1	0.00	0.00	0.00	0.00	0.00	0.00	0.00	0.00	5.34	0.00
TRINITY_DN277070_c4_g1	0.00	0.00	0.00	0.00	0.00	0.00	0.00	0.00	0.00	0.00
TRINITY_DN277071_c0_g1	0.00	0.00	0.00	7.69	0.00	0.00	0.00	0.00	5.98	0.00
TRINITY_DN277072_c0_g1	0.00	0.00	13.96	16.83	42.90	0.00	0.00	0.00	26.62	0.00
TRINITY_DN277073_c0_g1	0.00	0.00	0.00	0.00	0.00	0.00	0.00	0.00	20.47	0.00
TRINITY_DN277073_c2_g1	0.00	0.00	0.00	1.38	2.29	0.00	0.00	0.00	6.46	0.00
TRINITY_DN277074_c0_g1	0.00	0.00	0.00	9.23	0.00	0.00	0.00	0.00	0.00	0.00
TRINITY_DN277074_c1_g1	0.00	0.00	0.00	0.00	0.00	0.00	0.00	0.00	14.01	0.00
TRINITY_DN277074_c2_g1	0.00	0.00	0.00	0.00	0.00	0.00	0.00	0.00	0.00	0.00
TRINITY_DN277074_c3_g1	0.00	0.00	0.00	0.00	0.00	0.00	0.00	0.00	4.23	0.00
TRINITY_DN277074_c6_g1	0.00	0.00	0.00	0.00	0.00	0.00	7.50	0.00	15.73	0.00
TRINITY_DN277075_c0_g1	0.00	0.00	0.00	0.00	0.00	0.00	0.00	0.00	0.00	0.00
TRINITY_DN277077_c12_g1	0.00	0.00	18.49	0.00	0.00	0.00	0.00	0.00	0.00	0.00
TRINITY_DN277077_c14_g1	0.00	0.00	0.00	0.00	9.27	0.00	0.00	0.00	0.00	0.00
TRINITY_DN277077_c1_g1	0.00	0.00	0.00	4.99	0.00	0.00	0.00	7.36	0.00	0.00
TRINITY_DN277077_c3_g1	0.00	0.00	11.71	0.00	0.00	0.00	0.00	0.00	5.48	5.21
TRINITY_DN277077_c4_g1	9.04	8.75	0.00	6.30	0.00	0.00	0.00	0.00	0.00	0.00
TRINITY_DN277077_c5_g1	0.00	0.00	0.00	0.00	0.00	0.00	0.00	0.00	10.01	0.00
TRINITY_DN277077_c6_g1	0.00	0.00	0.00	0.00	18.08	0.00	0.00	0.00	0.00	0.00
TRINITY_DN277077_c8_g1	0.00	0.00	0.00	0.00	5.04	0.00	0.00	0.00	0.00	0.00
TRINITY_DN277078_c1_g1	0.00	0.00	0.00	0.00	7.79	0.00	0.00	0.00	7.24	0.00
TRINITY_DN277078_c2_g1	0.00	0.00	0.00	0.00	0.00	0.00	0.00	0.00	0.00	0.00
TRINITY_DN27707_c0_g1	7.28	41.25	170.85	214.96	309.17	116.91	33.88	32.24	341.56	13.26
TRINITY_DN27707_c1_g1	0.00	0.00	0.00	0.00	0.00	0.00	0.00	0.00	0.00	0.00
TRINITY_DN27707_c2_g1	0.00	12.00	0.00	14.83	34.76	0.00	0.00	0.00	13.26	0.00
TRINITY_DN27707_c3_g1	0.00	0.00	9.12	0.00	5.59	7.30	0.00	0.00	13.08	0.00
TRINITY_DN277083_c0_g1	2.08	0.00	0.00	4.47	4.95	9.77	2.23	0.00	9.32	0.00
TRINITY_DN277083_c1_g1	0.00	0.00	0.00	4.41	0.00	0.00	0.00	0.00	0.00	0.00
TRINITY_DN277084_c0_g1	3.94	0.00	0.00	2.85	0.00	0.00	0.00	4.16	13.25	0.00
TRINITY_DN277085_c0_g1	0.00	0.00	40.67	0.00	0.00	0.00	0.00	0.00	0.00	0.00
TRINITY_DN277086_c0_g1	0.00	0.00	0.00	0.00	0.00	0.00	0.00	0.00	0.00	0.00
TRINITY_DN277087_c0_g1	0.00	0.00	0.00	5.04	0.00	0.00	0.00	0.00	0.00	0.00
TRINITY_DN277088_c0_g1	0.00	0.00	0.00	0.00	0.00	0.00	0.00	0.00	0.00	0.00
TRINITY_DN277089_c0_g1	0.00	0.00	0.00	0.00	32.26	0.00	9.50	0.00	47.84	0.00
TRINITY_DN27708_c0_g1	6.99	0.00	0.00	3.01	0.00	5.02	0.00	12.27	0.00	0.00
TRINITY_DN27708_c1_g1	0.00	0.00	0.00	0.00	24.23	0.00	0.00	0.00	0.00	0.00
TRINITY_DN27708_c1_g2	0.00	0.00	0.00	0.00	0.00	0.00	0.00	0.00	0.00	0.00
TRINITY_DN277092_c2_g1	0.00	0.00	0.00	0.00	20.00	0.00	0.00	0.00	0.00	0.00
TRINITY_DN277094_c1_g1	0.00	0.00	0.00	0.00	0.00	0.00	0.00	0.00	0.00	0.00
TRINITY_DN277096_c0_g1	0.00	0.00	0.00	10.48	0.00	0.00	0.00	0.00	0.00	0.00
TRINITY_DN277097_c2_g1	9.16	0.00	0.00	0.00	10.82	10.82	0.00	0.00	0.00	0.00
TRINITY_DN277097_c3_g1	0.00	0.00	0.00	0.00	0.00	0.00	0.00	0.00	0.00	0.00
TRINITY_DN277097_c4_g1	0.00	0.00	9.37	5.61	9.49	0.00	0.00	0.00	17.67	0.00
TRINITY_DN277098_c1_g1	0.00	0.00	0.00	0.00	0.00	0.00	0.00	0.00	64.49	0.00
TRINITY_DN27709_c0_g1	0.00	0.00	3.01	0.00	0.00	0.00	0.00	0.00	0.00	0.00
TRINITY_DN27709_c0_g2	0.00	7.81	0.00	0.00	0.00	0.00	0.00	0.00	26.64	0.00
TRINITY_DN27709_c0_g4	0.00	0.00	0.00	0.00	0.00	0.00	0.00	0.00	0.00	0.00
TRINITY_DN27709_c0_g5	0.00	25.63	46.66	15.95	63.09	29.21	8.93	12.00	56.33	0.00
TRINITY_DN27709_c0_g6	0.00	0.00	0.00	0.00	34.09	0.00	0.00	0.00	0.00	0.00
TRINITY_DN27709_c10_g1	0.00	0.00	0.00	0.00	0.00	11.11	0.00	0.00	0.00	0.00
TRINITY_DN27709_c1_g1	3.61	78.66	107.47	114.90	279.11	88.63	50.14	69.39	402.12	15.29
TRINITY_DN27709_c2_g1	0.00	0.00	72.94	44.43	21.12	42.30	46.60	18.55	70.11	0.00
TRINITY_DN27709_c3_g1	0.00	0.00	8.03	4.88	0.00	0.00	0.00	3.57	3.78	0.00
TRINITY_DN27709_c4_g1	0.00	0.00	0.00	0.00	0.00	0.00	0.00	0.00	0.00	0.00
TRINITY_DN27709_c5_g1	0.00	0.00	0.00	0.00	0.00	35.05	0.00	0.00	0.00	0.00
TRINITY_DN2770_c0_g1	2.87	53.59	115.94	85.18	58.48	37.70	15.53	27.48	127.97	3.05
TRINITY_DN2770_c0_g2	0.00	0.00	14.47	0.00	11.92	9.26	0.00	0.00	5.02	0.00
TRINITY_DN277100_c0_g1	0.00	0.00	0.00	0.00	0.00	0.00	0.00	0.00	0.00	0.00
TRINITY_DN277101_c1_g1	0.00	0.00	0.00	0.00	0.00	22.95	0.00	10.13	0.00	0.00
TRINITY_DN277102_c0_g1	0.00	6.39	0.00	0.00	23.48	7.87	0.00	0.00	29.10	0.00
TRINITY_DN277102_c0_g2	0.00	0.00	0.00	0.00	18.73	0.00	0.00	0.00	0.00	0.00
TRINITY_DN277102_c1_g1	0.00	0.00	0.00	0.00	0.00	0.00	0.00	0.00	0.00	0.00
TRINITY_DN277102_c2_g1	0.00	0.00	0.00	0.00	0.00	0.00	0.00	0.00	0.00	0.00
TRINITY_DN277105_c0_g1	0.00	0.00	0.00	0.00	0.00	0.00	0.00	0.00	12.01	0.00
TRINITY_DN277105_c1_g1	0.00	0.00	0.00	0.00	0.00	0.00	0.00	0.00	0.00	0.00
TRINITY_DN277106_c1_g2	0.00	0.00	0.00	0.00	0.00	0.00	0.00	0.00	0.00	0.00
TRINITY_DN277106_c4_g1	0.00	0.00	0.00	10.59	0.00	0.00	0.00	0.00	0.00	0.00
TRINITY_DN277106_c5_g1	0.00	0.00	0.00	0.00	0.00	0.00	0.00	0.00	0.00	0.00
TRINITY_DN277108_c0_g1	0.00	8.69	0.00	6.03	5.16	0.00	0.00	4.34	31.40	0.00
TRINITY_DN277109_c0_g1	0.00	0.00	0.00	0.00	0.00	0.00	0.00	0.00	0.00	0.00
TRINITY_DN277109_c0_g2	0.00	0.00	0.00	2.34	0.00	0.00	0.00	2.68	0.00	0.00
TRINITY_DN27710_c0_g1	0.00	0.00	0.00	0.00	0.00	0.00	0.00	0.00	5.88	0.00
TRINITY_DN27710_c1_g1	0.00	2.37	2.86	0.00	13.69	0.00	0.00	0.00	0.00	0.00
TRINITY_DN27710_c1_g2	0.00	0.00	0.00	0.00	0.00	0.00	0.00	18.17	37.69	0.00
TRINITY_DN27710_c1_g3	0.00	0.00	11.50	6.87	35.02	0.00	0.00	0.00	21.68	0.00
TRINITY_DN277111_c1_g1	0.00	0.00	0.00	7.59	0.00	0.00	0.00	0.00	0.00	0.00
TRINITY_DN277112_c0_g2	0.00	0.00	0.00	0.00	0.00	0.00	0.00	0.00	0.00	0.00
TRINITY_DN277112_c1_g1	0.00	0.00	0.00	0.00	0.00	0.00	0.00	0.00	0.00	0.00
TRINITY_DN277112_c2_g2	0.00	0.00	0.00	0.00	0.00	0.00	0.00	0.00	16.85	0.00
TRINITY_DN277112_c4_g1	0.00	0.00	0.00	0.00	0.00	0.00	0.00	0.00	0.00	0.00
TRINITY_DN277113_c0_g1	0.00	6.31	2.54	0.00	0.00	0.00	0.00	0.00	0.00	0.00
TRINITY_DN277114_c0_g1	0.00	13.67	0.00	2.51	25.02	0.00	0.00	0.00	0.00	0.00
TRINITY_DN277114_c1_g1	0.00	11.64	0.00	0.00	0.00	0.00	0.00	0.00	0.00	0.00
TRINITY_DN277114_c1_g2	0.00	0.00	0.00	5.83	0.00	0.00	0.00	0.00	9.20	0.00
TRINITY_DN277114_c1_g4	0.00	0.00	0.00	0.00	0.00	0.00	0.00	0.00	0.00	0.00
TRINITY_DN277116_c0_g1	0.00	0.00	0.62	1.54	2.57	1.24	1.72	0.59	2.43	1.16
TRINITY_DN277117_c0_g2	0.00	0.00	0.00	0.00	153.64	0.00	0.00	0.00	28.51	0.00
TRINITY_DN277118_c0_g2	0.00	0.00	0.00	0.00	0.00	0.00	0.00	0.00	0.00	0.00
TRINITY_DN277118_c1_g1	0.00	0.00	0.00	0.00	20.74	0.00	0.00	0.00	0.00	0.00
TRINITY_DN277118_c3_g1	0.00	0.00	0.00	9.39	0.00	0.00	0.00	0.00	0.00	0.00
TRINITY_DN277119_c0_g1	0.00	0.00	0.00	0.00	18.23	0.00	0.00	0.00	0.00	0.00
TRINITY_DN277119_c0_g2	0.00	0.00	0.00	0.00	0.00	0.00	0.00	0.00	61.71	0.00
TRINITY_DN277119_c0_g3	0.00	0.00	1.84	4.53	0.00	0.00	0.00	1.70	0.00	0.00
TRINITY_DN277119_c0_g4	0.00	2.64	3.73	0.75	0.00	3.69	0.00	0.97	8.59	0.00
TRINITY_DN277119_c1_g1	0.00	0.00	0.00	0.00	0.00	0.00	0.00	0.00	11.00	0.00
TRINITY_DN277119_c2_g1	0.00	0.00	0.00	0.00	0.00	0.00	0.00	0.00	0.00	0.00
TRINITY_DN277119_c3_g1	0.00	0.00	0.00	0.00	0.00	0.00	0.00	0.00	55.98	0.00
TRINITY_DN277120_c0_g1	0.00	0.00	0.00	7.64	0.00	5.69	0.00	0.00	15.84	0.00
TRINITY_DN277120_c1_g1	0.00	0.00	0.00	0.00	0.00	0.00	0.00	0.00	0.00	0.00
TRINITY_DN277120_c2_g1	0.00	0.00	0.00	0.00	10.06	0.00	0.00	0.00	9.35	0.00
TRINITY_DN277124_c0_g1	0.00	0.00	1.69	0.00	0.00	1.69	0.00	0.00	3.26	0.00
TRINITY_DN277125_c0_g1	0.00	0.00	0.00	0.00	0.00	0.00	0.00	0.00	30.67	0.00
TRINITY_DN277126_c0_g1	0.00	0.00	0.00	0.00	0.00	0.00	0.00	0.00	3.92	0.00
TRINITY_DN277127_c0_g1	0.00	0.00	0.00	0.00	0.00	0.00	0.00	0.00	0.00	0.00
TRINITY_DN277128_c0_g1	0.00	0.00	0.00	0.00	0.00	0.00	0.00	0.00	17.81	0.00
TRINITY_DN277129_c1_g1	0.00	0.00	3.37	2.05	6.79	3.38	0.00	0.00	9.57	3.01
TRINITY_DN277129_c2_g1	0.00	0.00	0.00	0.00	0.00	0.00	0.00	0.00	36.56	0.00
TRINITY_DN277129_c4_g1	0.00	0.00	0.00	0.00	0.00	0.00	0.00	0.00	0.00	0.00
TRINITY_DN277129_c5_g1	0.00	0.00	0.00	0.00	0.00	0.00	0.00	0.00	0.00	0.00
TRINITY_DN277129_c6_g1	0.00	0.00	0.00	0.00	0.00	0.00	0.00	0.00	0.00	0.00
TRINITY_DN27712_c0_g1	0.00	0.00	38.12	23.72	19.30	0.00	0.00	0.00	8.24	0.00
TRINITY_DN27712_c1_g1	9.82	0.00	22.70	0.00	0.00	0.00	0.00	10.13	62.99	0.00
TRINITY_DN27712_c1_g2	0.00	0.00	0.00	9.62	0.00	0.00	0.00	0.00	0.00	0.00
TRINITY_DN277131_c0_g1	0.00	0.00	0.00	0.00	0.00	0.00	0.00	0.00	0.00	0.00
TRINITY_DN277132_c0_g1	0.00	0.00	0.00	0.00	0.00	0.00	0.00	0.00	15.53	0.00
TRINITY_DN277132_c2_g1	0.00	0.00	28.55	17.21	0.00	0.00	0.00	0.00	27.21	0.00
TRINITY_DN277132_c3_g1	0.00	0.00	0.00	0.00	11.25	0.00	0.00	0.00	10.44	0.00
TRINITY_DN277132_c4_g1	0.00	0.00	0.00	0.00	15.01	0.00	0.00	13.24	0.00	0.00
TRINITY_DN277133_c0_g1	0.00	0.00	0.00	0.00	0.00	0.00	0.00	0.00	0.00	0.00
TRINITY_DN277133_c1_g1	0.00	0.00	0.00	2.49	0.00	0.00	0.00	0.00	7.72	0.00
TRINITY_DN277133_c1_g2	0.00	0.00	0.00	0.00	0.00	0.00	0.00	0.00	0.00	0.00
TRINITY_DN277133_c1_g3	0.00	14.61	0.00	0.00	0.00	0.00	0.00	0.00	16.60	0.00
TRINITY_DN277133_c1_g4	0.00	0.00	16.96	0.00	0.00	0.00	0.00	0.00	32.25	0.00
TRINITY_DN277133_c1_g6	0.00	0.00	0.00	0.00	0.00	0.00	0.00	6.18	0.00	0.00
TRINITY_DN277133_c2_g1	0.00	0.00	0.00	0.00	0.00	0.00	0.00	0.00	0.00	0.00
TRINITY_DN277134_c2_g1	0.00	7.41	48.36	17.45	56.85	17.76	0.00	18.26	48.44	0.00
TRINITY_DN277134_c2_g2	0.00	0.00	0.00	7.42	0.00	0.00	0.00	0.00	0.00	0.00
TRINITY_DN277135_c0_g1	0.00	0.00	0.00	21.91	0.00	0.00	0.00	0.00	7.88	0.00
TRINITY_DN277136_c0_g1	0.00	0.00	0.00	0.00	18.95	0.00	0.00	0.00	8.81	0.00
TRINITY_DN277138_c0_g1	0.00	0.00	0.00	0.00	0.00	12.36	0.00	0.00	11.51	0.00
TRINITY_DN277138_c1_g1	0.00	0.00	3.79	0.00	3.82	0.00	0.00	0.00	7.16	0.00
TRINITY_DN277138_c2_g1	0.00	0.00	0.00	0.00	0.00	0.00	0.00	0.00	0.00	0.00
TRINITY_DN277139_c0_g1	0.00	0.00	3.30	0.00	0.68	0.00	0.00	0.00	0.00	0.00
TRINITY_DN277139_c2_g1	0.00	0.00	0.00	0.00	0.00	0.00	0.00	0.00	0.00	0.00
TRINITY_DN27713_c0_g1	0.00	0.00	18.21	32.84	18.73	0.00	0.00	0.00	0.00	0.00
TRINITY_DN27713_c2_g1	0.00	0.00	0.00	0.00	18.73	0.00	0.00	0.00	0.00	0.00
TRINITY_DN27713_c3_g1	0.00	0.00	0.00	0.00	0.00	0.00	0.00	0.00	26.65	0.00
TRINITY_DN277141_c11_g1	0.00	0.00	0.00	0.00	10.69	0.00	0.00	0.00	0.00	0.00
TRINITY_DN277141_c2_g1	0.00	0.00	5.80	0.00	0.00	0.00	0.00	0.00	2.76	0.00
TRINITY_DN277141_c3_g1	0.00	8.28	0.00	0.00	0.00	0.00	8.93	0.00	33.14	0.00
TRINITY_DN277141_c5_g1	0.00	0.00	19.06	0.00	0.00	9.66	8.53	0.00	26.96	0.00
TRINITY_DN277141_c6_g1	0.00	0.00	0.00	11.24	0.00	0.00	0.00	0.00	35.62	0.00
TRINITY_DN277142_c0_g1	0.00	0.00	4.29	2.60	8.63	0.00	0.00	0.00	0.00	0.00
TRINITY_DN277142_c2_g1	0.00	0.00	0.00	0.00	0.00	0.00	0.00	0.00	0.00	0.00
TRINITY_DN277142_c3_g1	0.00	0.00	9.27	11.08	0.00	0.00	0.00	0.00	0.00	0.00
TRINITY_DN277142_c4_g1	0.00	0.00	0.00	0.00	0.00	0.00	0.00	0.00	0.00	0.00
TRINITY_DN277143_c0_g2	0.00	0.00	0.00	0.00	9.54	0.00	0.00	0.00	0.00	0.00
TRINITY_DN277143_c0_g3	0.00	0.00	0.00	0.00	24.15	0.00	10.64	0.00	19.89	0.00
TRINITY_DN277143_c1_g1	0.00	0.00	0.00	0.00	21.91	0.00	0.00	0.00	0.00	0.00
TRINITY_DN277144_c0_g1	0.00	0.00	0.00	15.70	0.00	0.00	0.00	0.00	0.00	0.00
TRINITY_DN277144_c0_g2	0.00	0.00	0.00	0.00	0.00	0.00	0.00	0.00	0.00	0.00
TRINITY_DN277144_c2_g1	0.00	0.00	0.00	9.11	0.00	0.00	13.49	0.00	57.48	0.00
TRINITY_DN277144_c4_g1	0.00	0.00	0.00	0.00	4.98	0.00	0.00	0.00	18.73	0.00
TRINITY_DN277144_c5_g1	0.00	0.00	0.00	5.67	0.00	0.00	16.96	0.00	0.00	0.00
TRINITY_DN277144_c6_g1	0.00	0.00	8.81	1.35	4.48	0.00	0.00	0.00	0.00	0.00
TRINITY_DN277148_c0_g1	0.00	0.00	0.00	0.00	0.00	0.00	0.00	0.00	0.00	0.00
TRINITY_DN27714_c0_g1	0.00	0.00	1.01	0.00	2.08	0.00	0.00	0.00	0.00	0.00
TRINITY_DN277150_c0_g1	0.00	0.00	0.00	0.00	0.00	0.00	0.00	0.00	0.00	0.00
TRINITY_DN277151_c0_g1	0.00	0.00	0.00	0.00	0.00	0.00	0.00	0.00	0.00	0.00
TRINITY_DN277151_c1_g1	0.00	0.00	0.00	0.00	0.00	0.00	0.00	0.00	0.00	0.00
TRINITY_DN277151_c3_g1	0.00	0.00	0.00	4.72	7.95	0.00	0.00	0.00	7.38	0.00
TRINITY_DN277152_c0_g1	0.00	0.00	4.45	0.00	4.47	0.00	0.00	0.00	0.00	0.00
TRINITY_DN277154_c0_g2	0.00	0.00	0.00	9.15	0.00	10.68	0.00	0.00	2.04	1.93
TRINITY_DN277154_c1_g1	0.00	0.00	0.00	0.00	0.00	0.00	0.00	0.00	0.00	0.00
TRINITY_DN277156_c0_g1	0.00	0.00	0.00	0.00	39.73	0.00	0.00	0.00	0.00	0.00
TRINITY_DN277156_c1_g1	0.00	0.00	0.00	0.00	0.00	0.00	0.00	0.00	17.66	0.00
TRINITY_DN277156_c2_g1	0.00	0.00	0.00	0.00	0.00	0.00	0.00	0.00	0.00	0.00
TRINITY_DN277157_c0_g1	0.00	0.00	0.00	0.00	0.00	0.00	0.00	8.17	8.68	0.00
TRINITY_DN277157_c0_g2	0.00	0.00	0.00	0.00	0.00	0.00	0.00	0.00	0.00	0.00
TRINITY_DN277157_c0_g5	0.00	0.00	0.00	0.00	0.00	9.15	0.00	0.00	0.00	0.00
TRINITY_DN277157_c1_g1	0.00	7.58	0.00	0.00	4.62	0.00	4.16	4.07	21.58	0.00
TRINITY_DN277157_c1_g2	0.00	0.00	56.52	0.00	0.00	0.00	0.00	0.00	0.00	0.00
TRINITY_DN277157_c2_g1	9.04	0.00	21.07	12.59	32.08	0.00	0.00	0.00	59.67	0.00
TRINITY_DN277157_c6_g1	0.00	12.90	0.00	0.00	15.87	0.00	0.00	0.00	14.71	0.00
TRINITY_DN277159_c0_g1	0.00	0.00	0.00	0.00	0.00	0.00	0.00	0.00	0.00	0.00
TRINITY_DN277159_c0_g2	0.00	0.00	0.00	0.00	0.00	0.00	13.17	0.00	0.00	0.00
TRINITY_DN277159_c0_g3	0.00	0.00	0.00	17.82	0.00	0.00	0.00	0.00	0.00	0.00
TRINITY_DN277159_c10_g1	0.00	0.00	0.00	0.00	0.00	0.00	0.00	0.00	0.00	0.00
TRINITY_DN277159_c6_g1	0.00	0.00	0.00	0.00	0.00	0.00	0.00	0.00	0.00	0.00
TRINITY_DN27715_c0_g1	0.00	5.25	0.00	0.00	0.00	0.00	0.00	4.40	3.70	0.00
TRINITY_DN27715_c0_g2	0.00	0.00	0.00	0.00	11.25	0.00	0.00	0.00	0.00	0.00
TRINITY_DN27715_c0_g3	0.00	0.00	0.00	0.00	0.00	0.00	0.00	0.00	0.00	0.00
TRINITY_DN27715_c1_g1	0.00	0.00	0.00	0.00	0.00	0.00	0.00	0.00	0.00	0.00
TRINITY_DN27715_c2_g1	0.00	5.15	0.00	7.53	18.83	0.00	0.00	0.00	23.42	5.56
TRINITY_DN277160_c0_g1	0.00	0.00	0.00	7.48	0.00	0.00	0.00	0.00	0.00	0.00
TRINITY_DN277161_c0_g2	0.00	0.00	0.00	0.00	0.00	0.00	0.00	0.00	0.00	0.00
TRINITY_DN277161_c1_g1	0.00	0.00	0.00	0.00	0.00	0.00	0.00	0.00	0.00	0.00
TRINITY_DN277161_c2_g1	0.00	0.00	43.46	0.00	0.00	0.00	0.00	33.22	17.33	0.00
TRINITY_DN277161_c3_g1	0.00	0.00	13.37	0.00	0.00	0.00	0.00	0.00	0.00	0.00
TRINITY_DN277162_c0_g1	0.00	0.00	1.19	2.21	11.25	1.56	1.44	0.00	0.00	0.72
TRINITY_DN277162_c1_g1	0.00	0.00	1.05	4.58	0.00	0.00	0.00	2.69	5.57	0.00
TRINITY_DN277164_c1_g1	0.00	0.00	0.00	0.00	0.00	0.00	0.00	0.00	0.00	0.00
TRINITY_DN277164_c1_g2	0.00	0.00	0.00	0.00	0.00	0.00	0.00	0.00	0.00	0.00
TRINITY_DN277164_c2_g1	0.00	0.00	0.00	0.00	0.00	0.00	0.00	0.00	0.00	0.00
TRINITY_DN277164_c2_g2	0.00	0.00	0.00	10.41	0.00	0.00	0.00	0.00	8.16	0.00
TRINITY_DN277164_c3_g1	0.00	0.00	0.00	0.00	0.00	0.00	0.00	0.00	0.00	0.00
TRINITY_DN277164_c3_g2	0.00	0.00	0.00	0.00	0.00	0.00	0.00	0.00	0.00	0.00
TRINITY_DN277164_c5_g1	0.00	0.00	0.00	24.23	19.84	58.83	0.00	0.00	0.00	0.00
TRINITY_DN277165_c0_g1	0.00	0.00	3.93	4.60	11.93	0.00	0.00	0.00	0.00	0.00
TRINITY_DN277166_c1_g1	24.69	31.80	0.00	3311.15	28.64	0.00	0.00	0.00	26.63	99.67
TRINITY_DN277167_c0_g1	0.00	0.00	0.00	0.00	19.78	0.00	0.00	0.00	6.19	0.00
TRINITY_DN277167_c10_g1	0.00	0.00	0.00	0.00	0.00	0.00	0.00	0.00	0.00	0.00
TRINITY_DN277167_c1_g1	0.00	0.00	0.00	5.92	19.54	0.00	0.00	0.00	0.00	0.00
TRINITY_DN277167_c5_g1	0.00	0.00	0.00	0.00	0.00	0.00	0.00	0.00	0.00	0.00
TRINITY_DN277167_c6_g1	0.00	0.00	0.00	6.31	0.00	5.27	0.00	0.00	5.39	0.00
TRINITY_DN277167_c7_g1	0.00	0.00	0.00	0.00	0.00	0.00	0.00	0.00	0.00	0.00
TRINITY_DN277167_c8_g1	0.00	0.00	0.00	23.13	0.00	0.00	0.00	0.00	36.66	0.00
TRINITY_DN277168_c0_g1	0.00	3.08	0.00	2.27	7.52	3.74	0.00	3.32	7.04	0.00
TRINITY_DN277168_c2_g1	8.41	0.00	0.00	0.00	0.00	0.00	0.00	0.00	0.00	0.00
TRINITY_DN277168_c3_g1	0.00	0.00	0.00	11.30	6.26	0.00	0.00	0.00	0.00	0.00
TRINITY_DN277169_c0_g1	0.00	0.00	0.00	0.00	0.00	0.00	0.00	0.00	0.00	0.00
TRINITY_DN277169_c0_g3	0.00	0.00	8.52	0.00	8.60	0.00	0.00	0.00	15.98	0.00
TRINITY_DN277169_c1_g1	0.00	0.00	0.00	0.00	0.00	0.00	0.00	0.00	7.46	0.00
TRINITY_DN277169_c2_g1	0.00	0.00	0.00	0.00	0.00	0.00	0.00	0.00	0.00	0.00
TRINITY_DN277169_c2_g2	0.00	0.00	0.00	0.00	0.00	0.00	0.00	0.00	0.00	0.00
TRINITY_DN277169_c9_g1	0.00	0.00	0.00	0.00	0.00	0.00	0.00	0.00	13.60	0.00
TRINITY_DN27716_c0_g1	0.00	0.00	0.00	0.00	0.00	0.00	0.00	0.00	20.24	0.00
TRINITY_DN27716_c0_g2	0.00	3.47	0.46	2.57	0.52	2.31	0.43	2.19	7.30	0.00
TRINITY_DN27716_c0_g3	0.00	0.00	0.00	0.00	0.00	0.00	0.00	0.00	0.00	0.00
TRINITY_DN27716_c1_g2	0.00	0.00	0.00	0.00	0.00	0.00	0.00	0.00	0.00	0.00
TRINITY_DN27716_c2_g1	0.00	0.00	0.00	0.00	0.00	0.00	0.00	0.00	0.00	0.00
TRINITY_DN27716_c3_g2	0.00	0.00	0.00	0.00	0.00	0.00	0.00	0.00	13.60	0.00
TRINITY_DN277170_c0_g1	0.00	0.00	0.00	0.00	0.00	0.00	0.00	0.00	0.00	0.00
TRINITY_DN277171_c2_g1	0.00	4.58	2.77	1.69	14.01	0.00	0.00	0.00	2.63	0.00
TRINITY_DN277171_c3_g1	0.00	0.00	15.09	0.00	92.94	0.00	0.00	0.00	0.00	0.00
TRINITY_DN277172_c0_g1	0.00	0.00	0.00	0.00	0.00	0.00	0.00	0.00	0.00	0.00
TRINITY_DN277172_c1_g1	0.00	0.00	0.00	7.75	26.29	0.00	0.00	0.00	0.00	0.00
TRINITY_DN277172_c2_g1	0.00	0.00	0.00	0.00	0.00	0.00	0.00	0.00	0.00	0.00
TRINITY_DN277173_c0_g1	0.00	0.00	33.38	30.21	0.00	0.00	0.00	0.00	15.83	0.00
TRINITY_DN277173_c1_g1	0.00	0.00	0.00	0.00	0.00	0.00	0.00	0.00	0.00	0.00
TRINITY_DN277173_c1_g2	0.00	0.00	0.00	0.00	0.00	0.00	0.00	0.00	0.00	0.00
TRINITY_DN277173_c2_g2	2.59	36.10	63.73	37.74	138.01	47.90	12.37	26.35	148.90	6.86
TRINITY_DN277174_c1_g1	0.00	0.00	18.21	0.00	37.46	0.00	0.00	49.83	0.00	0.00
TRINITY_DN277175_c0_g1	0.00	0.00	0.00	13.97	11.36	0.00	0.00	0.00	0.00	0.00
TRINITY_DN277175_c1_g1	0.00	0.00	0.00	0.00	0.00	0.00	0.00	0.00	0.00	0.00
TRINITY_DN277175_c2_g1	0.00	0.00	0.00	0.00	0.00	0.00	0.00	0.00	0.00	0.00
TRINITY_DN277175_c3_g1	0.00	0.00	0.00	0.00	0.00	0.00	17.61	0.00	0.00	0.00
TRINITY_DN277175_c4_g1	0.00	0.00	0.00	3.38	0.00	0.00	0.00	0.00	0.00	0.00
TRINITY_DN277176_c0_g1	0.00	14.10	0.00	0.00	0.00	0.00	0.00	0.00	16.12	0.00
TRINITY_DN277177_c0_g2	0.00	11.26	0.00	0.00	0.00	0.00	0.00	0.00	12.81	0.00
TRINITY_DN277178_c0_g1	0.00	0.00	0.00	0.00	0.00	0.00	0.00	0.00	4.40	0.00
TRINITY_DN277179_c0_g1	0.00	0.00	0.00	0.00	0.00	0.00	10.92	0.00	0.00	0.00
TRINITY_DN27717_c0_g1	31.21	0.00	16.86	3.32	0.00	0.00	0.00	0.77	0.00	24.89
TRINITY_DN27717_c1_g1	0.00	1.92	9.88	2.92	0.00	10.68	1.17	0.00	49.08	0.00
TRINITY_DN27717_c2_g1	0.00	0.00	10.98	5.37	8.54	5.76	14.75	3.51	31.36	1.16
TRINITY_DN277185_c0_g1	0.00	0.00	0.00	0.00	0.00	0.00	0.00	0.00	0.00	0.00
TRINITY_DN277186_c0_g1	0.00	0.00	0.00	0.00	0.00	0.00	0.00	0.00	0.00	0.00
TRINITY_DN277187_c0_g1	0.00	0.00	9.33	0.00	28.31	0.00	0.00	8.26	26.35	0.00
TRINITY_DN277187_c0_g2	0.00	0.00	15.25	4.68	0.00	0.00	0.00	1.75	3.29	0.00
TRINITY_DN277187_c0_g3	0.00	1.96	0.00	0.00	9.63	2.37	4.33	0.00	4.99	0.00
TRINITY_DN277187_c1_g1	0.00	0.00	0.00	0.00	11.76	0.00	0.00	0.00	0.00	0.00
TRINITY_DN277187_c1_g2	0.00	0.00	0.00	18.56	21.00	0.00	0.00	0.00	19.53	0.00
TRINITY_DN277187_c2_g1	0.00	0.00	0.00	2.88	0.00	0.00	0.00	0.00	17.85	4.23
TRINITY_DN277187_c2_g2	0.00	0.00	0.00	0.00	0.00	0.00	0.00	0.00	0.00	0.00
TRINITY_DN277187_c2_g4	0.00	0.00	0.00	0.00	0.00	0.00	0.00	0.00	0.00	0.00
TRINITY_DN277187_c2_g5	0.00	0.00	0.00	0.00	0.00	0.00	0.00	0.00	13.50	0.00
TRINITY_DN277187_c2_g6	0.00	0.00	0.00	0.00	0.00	0.00	0.00	0.00	0.00	0.00
TRINITY_DN277187_c3_g1	0.00	0.00	0.00	9.27	0.00	5.15	0.00	4.51	4.79	0.00
TRINITY_DN277187_c4_g1	0.00	0.00	0.00	0.00	0.00	0.00	0.00	0.00	0.00	0.00
TRINITY_DN277187_c5_g1	0.00	0.00	19.01	0.00	0.00	0.00	0.00	0.00	0.00	0.00
TRINITY_DN277187_c6_g1	0.00	0.00	0.00	0.00	0.00	0.00	0.00	0.00	0.00	0.00
TRINITY_DN277188_c0_g1	0.00	0.00	14.15	4.25	0.00	0.00	0.00	0.00	0.00	0.00
TRINITY_DN27718_c0_g1	0.00	0.00	0.00	0.00	0.00	0.00	0.00	0.00	0.00	0.00
TRINITY_DN27718_c10_g1	0.00	0.00	48.76	0.00	16.76	0.00	0.00	0.00	30.85	0.00
TRINITY_DN27718_c1_g1	0.00	0.00	0.00	0.00	0.00	0.00	0.00	0.00	0.00	0.00
TRINITY_DN27718_c2_g1	0.00	0.00	0.00	0.00	0.00	0.00	0.00	0.00	0.00	0.00
TRINITY_DN27718_c2_g2	0.00	0.00	33.86	0.00	0.00	0.00	0.00	0.00	0.00	0.00
TRINITY_DN27718_c4_g1	0.00	0.00	0.00	0.00	4.83	0.00	0.00	0.00	4.51	0.00
TRINITY_DN27718_c7_g1	0.00	0.00	0.00	0.00	0.00	0.00	0.00	0.00	0.00	0.00
TRINITY_DN277190_c1_g1	3.29	0.00	7.83	4.76	18.92	3.94	0.00	6.98	18.47	0.00
TRINITY_DN277190_c1_g3	0.00	0.00	10.09	0.00	7.86	0.00	0.00	8.19	8.59	0.00
TRINITY_DN277190_c1_g4	0.00	0.00	0.00	2.77	0.00	0.00	0.00	0.00	0.00	0.00
TRINITY_DN277190_c1_g5	0.00	0.00	0.00	0.00	13.81	0.00	0.00	0.00	0.00	0.00
TRINITY_DN277190_c1_g6	0.00	0.00	0.00	26.93	0.00	0.00	0.00	11.45	0.00	0.00
TRINITY_DN277190_c1_g7	0.00	0.00	47.11	7.07	0.00	0.00	0.00	0.00	11.13	0.00
TRINITY_DN277191_c1_g1	0.00	0.00	0.00	9.23	0.00	0.00	0.00	0.00	29.18	13.65
TRINITY_DN277193_c0_g1	0.00	15.50	0.00	0.00	0.00	0.00	0.00	17.10	0.00	0.00
TRINITY_DN277195_c0_g1	1.28	0.00	0.00	0.91	0.00	0.00	0.00	0.00	1.43	0.00
TRINITY_DN277196_c0_g1	0.00	6.68	0.00	5.65	8.24	2.29	1.05	4.28	15.56	4.22
TRINITY_DN277196_c0_g2	0.00	0.00	0.00	0.00	0.00	0.00	0.00	0.00	0.00	0.00
TRINITY_DN277196_c2_g2	0.00	0.00	0.00	0.00	14.95	10.01	0.00	0.00	0.00	0.00
TRINITY_DN277196_c3_g1	0.00	0.00	0.00	0.00	13.85	0.00	8.32	0.00	4.32	0.00
TRINITY_DN277198_c0_g1	0.00	0.00	0.00	0.00	0.00	0.00	0.00	0.00	32.54	0.00
TRINITY_DN277198_c1_g1	0.00	0.00	0.00	0.00	15.49	0.00	0.00	0.00	0.00	13.45
TRINITY_DN277199_c0_g1	0.00	1.53	0.92	0.57	2.84	0.00	0.00	0.00	8.04	0.00
TRINITY_DN27719_c0_g1	0.00	5.87	0.00	4.28	0.00	0.00	14.06	0.00	7.61	0.00
TRINITY_DN27719_c0_g2	0.00	8.53	0.00	9.23	9.77	0.00	0.00	0.00	9.62	0.00
TRINITY_DN2771_c0_g1	2.36	12.29	93.06	37.65	95.64	44.89	2.10	14.07	45.67	0.42
TRINITY_DN2771_c1_g1	5.86	15.20	60.65	38.44	117.56	32.62	6.28	8.95	31.46	1.75
TRINITY_DN277201_c0_g1	0.00	1.17	0.00	0.87	5.92	0.70	0.65	0.66	0.00	0.00
TRINITY_DN277201_c0_g2	0.00	2.94	7.11	0.00	0.00	10.71	3.23	0.00	0.00	0.00
TRINITY_DN277204_c0_g1	0.00	0.00	0.00	0.00	19.24	0.00	0.00	0.00	0.00	0.00
TRINITY_DN277205_c0_g1	0.00	0.00	0.00	7.90	16.89	0.00	0.00	0.00	8.84	0.00
TRINITY_DN277206_c1_g1	0.00	0.00	0.00	0.00	0.00	0.00	0.00	0.00	0.00	0.00
TRINITY_DN277207_c0_g2	6.40	0.00	0.00	0.00	0.00	0.00	0.00	0.00	0.00	0.00
TRINITY_DN277207_c1_g1	0.00	0.00	0.00	0.00	0.00	0.00	0.00	0.00	0.00	0.00
TRINITY_DN277209_c0_g1	0.00	0.00	0.00	0.00	0.00	0.00	0.00	0.00	22.28	0.00
TRINITY_DN27720_c0_g1	0.00	0.00	0.00	18.35	0.00	0.00	0.00	0.00	47.36	0.00
TRINITY_DN27720_c0_g2	27.06	55.54	76.13	32.28	46.86	0.00	17.26	0.00	161.70	0.00
TRINITY_DN27720_c1_g1	0.00	0.00	0.00	0.00	0.00	0.00	0.00	0.00	14.48	0.00
TRINITY_DN27720_c3_g1	0.00	0.00	0.00	11.28	0.00	0.00	0.00	0.00	0.00	0.00
TRINITY_DN27720_c4_g1	0.00	0.00	0.00	0.00	0.00	0.00	0.00	13.13	0.00	0.00
TRINITY_DN277210_c0_g1	0.00	0.00	48.01	19.24	0.00	0.00	0.00	0.00	0.00	0.00
TRINITY_DN277211_c0_g1	0.00	0.63	0.75	0.93	1.55	2.25	0.00	0.71	3.65	0.00
TRINITY_DN277212_c0_g1	0.00	0.00	0.00	0.00	31.26	0.00	0.00	0.00	0.00	0.00
TRINITY_DN277213_c0_g1	0.00	0.00	0.00	0.00	0.00	0.00	0.00	0.00	0.00	0.00
TRINITY_DN277214_c1_g1	0.00	0.00	0.00	0.00	0.00	0.00	0.00	0.00	0.00	0.00
TRINITY_DN277214_c2_g1	0.00	0.00	0.00	0.00	0.00	0.00	0.00	0.00	17.76	0.00
TRINITY_DN277214_c3_g1	0.00	0.00	0.00	0.00	0.00	0.00	0.00	0.00	0.00	0.00
TRINITY_DN277214_c4_g1	0.00	0.00	0.00	8.35	0.00	0.00	0.00	12.54	26.43	0.00
TRINITY_DN277214_c6_g1	0.00	0.00	0.00	0.00	0.00	0.00	0.00	18.00	0.00	0.00
TRINITY_DN277214_c7_g1	0.00	0.00	0.00	0.00	0.00	0.00	0.00	0.00	0.00	0.00
TRINITY_DN277215_c0_g1	0.00	16.36	0.00	0.00	30.03	0.00	0.00	0.00	0.00	0.00
TRINITY_DN277215_c0_g2	0.00	8.68	23.38	0.00	14.09	23.63	0.00	0.00	5.48	0.00
TRINITY_DN277215_c1_g1	0.00	0.00	0.00	0.00	0.00	0.00	0.00	0.00	11.20	0.00
TRINITY_DN277217_c0_g2	0.00	0.00	0.00	0.00	0.00	0.00	0.00	0.00	8.86	0.00
TRINITY_DN277217_c0_g3	0.00	0.00	0.00	0.00	37.46	18.54	0.00	0.00	0.00	0.00
TRINITY_DN277218_c0_g1	0.00	0.00	25.32	0.00	0.00	8.53	0.00	0.00	31.64	0.00
TRINITY_DN277219_c0_g1	0.00	0.00	0.00	0.00	0.00	0.00	0.00	0.00	0.00	0.00
TRINITY_DN27721_c0_g1	0.00	21.09	85.22	5.09	53.84	25.87	15.23	14.07	63.93	0.00
TRINITY_DN27721_c1_g1	0.00	0.00	0.00	0.00	0.00	0.00	0.00	0.00	0.00	0.00
TRINITY_DN27721_c2_g1	0.00	0.00	0.00	0.00	0.00	0.00	0.00	0.00	0.00	0.00
TRINITY_DN27721_c4_g1	0.00	0.00	0.00	0.00	0.00	0.00	0.00	0.00	0.00	0.00
TRINITY_DN27721_c4_g3	0.00	0.00	25.20	0.00	0.00	0.00	0.00	0.00	0.00	0.00
TRINITY_DN27721_c7_g1	0.00	0.00	0.00	0.00	0.00	0.00	0.00	0.00	0.00	0.00
TRINITY_DN27721_c7_g2	0.00	0.00	0.00	0.00	15.87	0.00	0.00	0.00	0.00	0.00
TRINITY_DN277220_c0_g1	0.00	0.00	0.00	2.05	0.00	0.00	0.00	0.00	3.18	0.00
TRINITY_DN277221_c0_g1	0.00	0.00	0.00	0.00	0.00	0.00	0.00	0.00	0.00	0.00
TRINITY_DN277222_c1_g1	0.00	0.00	0.00	3.24	10.76	5.41	4.84	0.00	30.18	0.00
TRINITY_DN277223_c0_g1	0.00	29.46	17.76	0.00	18.24	18.07	0.00	0.00	0.00	0.00
TRINITY_DN277224_c0_g1	0.00	0.00	0.00	8.90	15.62	0.00	0.00	0.00	0.00	0.00
TRINITY_DN277224_c1_g1	0.00	0.00	0.00	2.74	0.00	0.00	0.00	0.00	2.93	0.00
TRINITY_DN277224_c1_g2	0.00	0.00	0.00	6.76	0.00	0.00	0.00	9.87	0.00	0.00
TRINITY_DN277224_c1_g3	0.00	0.00	8.47	0.00	0.00	0.00	0.00	0.00	0.00	0.00
TRINITY_DN277224_c1_g4	0.00	0.00	0.00	0.00	7.72	5.08	0.00	0.00	5.59	0.00
TRINITY_DN277224_c1_g5	0.00	0.00	0.00	0.00	22.21	0.00	0.00	9.73	10.31	0.00
TRINITY_DN277224_c1_g6	0.00	0.00	0.00	1.13	0.00	0.00	0.00	0.00	1.76	0.00
TRINITY_DN277224_c2_g1	0.00	0.00	0.00	0.00	16.16	0.00	0.00	0.00	0.00	0.00
TRINITY_DN277225_c1_g1	0.00	23.18	16.27	13.21	16.40	14.11	0.00	0.00	7.61	0.00
TRINITY_DN277225_c6_g1	0.00	0.00	29.46	0.00	0.00	0.00	0.00	0.00	0.00	0.00
TRINITY_DN277226_c0_g2	0.00	0.00	0.00	0.00	0.00	0.00	0.00	0.00	0.00	0.00
TRINITY_DN277226_c0_g3	0.00	0.00	0.00	14.84	0.00	0.00	0.00	0.00	0.00	0.00
TRINITY_DN277226_c0_g4	0.00	0.00	38.01	7.11	0.00	0.00	0.00	0.00	11.20	0.00
TRINITY_DN277226_c2_g2	0.00	0.00	0.00	0.00	0.00	0.00	0.00	0.00	10.82	0.00
TRINITY_DN277226_c3_g1	0.00	0.00	0.00	13.42	0.00	22.70	10.02	0.00	0.00	0.00
TRINITY_DN277226_c5_g1	0.00	0.00	0.00	3.67	6.10	0.00	0.00	0.00	22.82	0.00
TRINITY_DN277226_c6_g1	0.00	0.00	0.00	0.00	0.00	0.00	0.00	11.31	11.91	11.18
TRINITY_DN277228_c0_g1	0.00	0.00	0.00	0.00	0.49	0.00	0.00	0.00	13.60	0.00
TRINITY_DN277228_c1_g1	0.00	0.00	0.00	22.23	29.79	0.00	0.00	0.00	13.87	0.00
TRINITY_DN277228_c1_g2	0.00	0.00	0.00	0.00	0.00	0.00	0.00	0.00	0.00	0.00
TRINITY_DN277228_c2_g1	0.00	0.00	0.00	10.23	0.00	0.00	0.00	0.00	0.00	0.00
TRINITY_DN277228_c3_g1	0.00	9.99	47.98	14.41	0.00	0.00	0.00	0.00	0.00	0.00
TRINITY_DN277228_c3_g2	0.00	0.00	6.65	0.00	0.00	0.00	0.00	0.00	0.00	0.00
TRINITY_DN277228_c6_g1	0.00	0.00	0.00	0.00	0.00	0.00	0.00	0.00	14.95	0.00
TRINITY_DN277228_c7_g1	0.00	0.00	0.00	0.00	0.00	0.00	0.00	0.00	0.00	13.55
TRINITY_DN277229_c0_g1	0.00	26.25	0.00	6.30	18.28	0.00	0.00	0.00	0.00	0.00
TRINITY_DN27722_c0_g1	0.00	6.74	0.00	10.40	6.13	19.50	10.77	0.00	40.11	0.00
TRINITY_DN27722_c0_g2	0.00	0.00	0.00	10.36	8.73	14.04	0.00	0.00	0.00	0.00
TRINITY_DN277230_c0_g1	0.00	0.00	16.00	0.00	0.00	0.00	0.00	0.00	0.00	0.00
TRINITY_DN277231_c0_g2	0.00	0.00	0.00	0.00	9.27	0.00	0.00	0.00	8.63	0.00
TRINITY_DN277232_c0_g1	0.00	0.00	0.00	9.62	0.00	0.00	0.00	0.00	0.00	0.00
TRINITY_DN277233_c2_g1	0.00	0.00	47.66	0.00	0.00	12.10	0.00	0.00	0.00	0.00
TRINITY_DN277233_c3_g1	0.00	0.00	0.00	0.00	0.00	0.00	0.00	0.00	0.00	0.00
TRINITY_DN277234_c0_g1	0.00	0.00	0.00	0.00	0.00	0.00	0.00	0.00	0.00	0.00
TRINITY_DN277234_c0_g2	3.68	0.00	14.06	0.00	0.00	0.00	0.00	0.00	0.00	0.00
TRINITY_DN277234_c1_g1	0.00	0.00	0.00	0.00	0.00	0.00	0.00	0.00	6.74	0.00
TRINITY_DN277235_c3_g1	0.00	0.00	0.00	0.00	0.00	0.00	0.00	0.00	0.00	0.00
TRINITY_DN277236_c0_g1	0.00	0.00	0.00	0.00	0.00	0.00	0.00	0.00	0.00	0.00
TRINITY_DN277237_c0_g1	0.00	0.00	0.00	0.00	0.00	0.00	0.00	0.00	0.00	0.00
TRINITY_DN277238_c0_g1	0.00	0.00	42.34	55.85	109.39	0.00	16.79	54.56	30.32	0.00
TRINITY_DN277238_c0_g2	0.00	10.99	13.19	15.75	34.66	14.86	5.71	17.03	23.60	0.00
TRINITY_DN277239_c0_g1	0.00	0.00	7.05	3.25	1.80	3.53	1.62	0.00	8.49	0.00
TRINITY_DN27723_c0_g1	0.00	18.60	0.00	6.71	22.78	16.73	4.67	0.00	21.48	0.00
TRINITY_DN27723_c0_g2	0.00	0.00	14.41	3.63	8.91	20.49	0.00	0.00	0.00	0.00
TRINITY_DN277240_c0_g1	0.00	0.00	0.00	0.00	0.00	0.00	0.00	0.00	7.35	0.00
TRINITY_DN277240_c1_g1	0.00	0.00	0.00	0.00	37.81	0.00	0.00	0.00	0.00	0.00
TRINITY_DN277241_c0_g1	0.00	0.00	1.43	2.64	1.84	0.00	0.00	0.00	6.56	0.00
TRINITY_DN277242_c0_g1	6.09	0.00	0.00	7.32	7.27	0.00	0.00	0.00	14.07	0.00
TRINITY_DN277242_c1_g1	0.00	0.00	0.00	0.00	0.00	0.00	0.00	3.78	28.05	0.00
TRINITY_DN277242_c2_g1	0.00	0.00	0.00	6.38	0.00	0.00	0.00	0.00	0.00	0.00
TRINITY_DN277242_c3_g1	0.00	0.00	0.00	0.00	0.00	15.98	0.00	0.00	0.00	0.00
TRINITY_DN277242_c5_g1	0.00	0.00	0.00	0.00	18.23	0.00	0.00	0.00	8.48	0.00
TRINITY_DN277242_c6_g1	0.00	16.10	9.63	25.47	45.44	12.90	11.87	8.65	54.94	0.00
TRINITY_DN277242_c8_g1	0.00	0.00	0.00	0.00	0.00	34.53	0.00	0.00	0.00	0.00
TRINITY_DN277242_c8_g2	0.00	0.00	0.00	9.55	0.00	0.00	0.00	0.00	0.00	0.00
TRINITY_DN277242_c9_g1	0.00	0.00	0.00	0.00	0.00	0.00	0.00	0.00	0.00	0.00
TRINITY_DN277243_c0_g1	0.00	0.00	0.00	3.06	0.00	10.19	0.00	0.00	4.74	0.00
TRINITY_DN277244_c0_g1	0.00	0.76	8.09	0.00	6.16	0.00	0.00	0.00	4.25	0.00
TRINITY_DN277244_c0_g2	0.00	0.00	1.93	6.78	0.00	1.22	1.13	0.00	3.43	0.00
TRINITY_DN277245_c10_g1	0.00	0.00	0.00	10.23	17.52	0.00	0.00	0.00	0.00	0.00
TRINITY_DN277245_c11_g1	0.00	0.00	0.00	0.00	0.00	0.00	0.00	0.00	0.00	0.00
TRINITY_DN277245_c1_g1	0.00	0.00	31.25	0.00	0.00	0.00	0.00	0.00	0.00	0.00
TRINITY_DN277245_c2_g1	0.00	0.00	0.00	0.00	0.00	0.00	0.00	0.00	0.00	0.00
TRINITY_DN277245_c2_g2	0.00	0.00	0.00	0.00	0.00	0.00	0.00	0.00	0.00	0.00
TRINITY_DN277245_c3_g1	0.00	0.00	0.00	0.00	0.00	0.00	0.00	0.00	0.00	0.00
TRINITY_DN277245_c4_g1	0.00	0.00	0.00	0.00	0.00	0.00	0.00	0.00	0.00	0.00
TRINITY_DN277245_c4_g2	0.00	0.00	0.00	0.00	0.00	0.00	0.00	0.00	0.00	0.00
TRINITY_DN277245_c5_g1	0.00	0.00	18.51	0.00	0.00	0.00	0.00	0.00	0.00	0.00
TRINITY_DN277245_c8_g1	0.00	0.00	43.23	0.00	0.00	0.00	0.00	0.00	95.95	0.00
TRINITY_DN277246_c0_g1	0.00	0.00	0.00	0.00	0.00	0.00	0.00	0.00	0.00	0.00
TRINITY_DN277246_c0_g2	0.00	0.00	0.00	0.00	0.00	0.00	0.00	0.00	0.00	0.00
TRINITY_DN277248_c0_g1	0.00	0.00	14.53	5.33	2.94	2.92	2.65	0.00	16.57	0.00
TRINITY_DN277248_c0_g2	0.00	0.00	0.00	0.00	0.00	0.00	0.00	0.00	0.00	0.00
TRINITY_DN277249_c0_g1	0.00	0.00	21.99	10.07	11.18	0.00	0.00	9.80	10.37	0.00
TRINITY_DN27724_c0_g1	0.00	0.00	17.14	0.00	0.00	0.00	0.00	0.00	0.00	0.00
TRINITY_DN27724_c0_g2	0.00	0.00	0.00	0.00	15.13	0.00	0.00	0.00	0.00	0.00
TRINITY_DN27724_c1_g1	0.00	3.66	8.20	9.06	28.12	0.00	0.00	0.00	15.05	0.00
TRINITY_DN27724_c1_g2	0.00	0.00	0.00	0.00	0.00	0.00	0.00	3.35	7.10	0.00
TRINITY_DN27724_c4_g1	0.00	14.76	27.24	9.75	54.78	0.00	3.48	3.42	56.44	0.00
TRINITY_DN27724_c5_g1	0.00	0.00	0.00	0.00	11.40	0.00	0.00	5.01	0.00	0.00
TRINITY_DN277250_c0_g2	0.00	0.00	0.00	0.00	15.36	0.00	0.00	0.00	0.00	0.00
TRINITY_DN277250_c0_g3	0.00	19.17	0.00	4.47	0.00	0.00	0.00	0.00	6.97	0.00
TRINITY_DN277250_c0_g4	0.00	0.00	0.00	0.00	0.00	0.00	0.00	0.00	0.00	0.00
TRINITY_DN277251_c0_g1	0.00	0.00	0.00	0.00	0.00	0.00	0.00	0.00	0.00	0.00
TRINITY_DN277252_c0_g1	0.00	0.00	0.00	10.76	0.00	0.00	0.00	0.00	0.00	0.00
TRINITY_DN277252_c1_g1	0.00	0.00	0.00	0.00	0.00	0.00	0.00	0.00	7.99	0.00
TRINITY_DN277252_c2_g1	0.00	0.00	0.00	0.00	0.00	0.00	0.00	0.00	0.00	0.00
TRINITY_DN277253_c1_g1	0.00	0.00	0.00	0.00	0.00	0.00	0.00	0.00	0.00	0.00
TRINITY_DN277254_c1_g1	0.00	0.00	0.00	0.00	7.62	0.00	0.00	0.00	7.16	0.00
TRINITY_DN277255_c1_g1	0.00	0.00	0.00	0.00	0.00	0.00	0.00	0.00	0.00	0.00
TRINITY_DN277256_c0_g1	0.00	30.68	0.00	0.00	0.00	0.00	0.00	0.00	0.00	0.00
TRINITY_DN277257_c0_g1	0.00	11.31	2.20	15.08	21.38	7.56	0.00	2.01	34.68	0.00
TRINITY_DN277257_c0_g2	0.00	0.00	3.55	0.00	7.17	3.57	0.00	0.00	14.98	0.00
TRINITY_DN277257_c1_g1	0.00	0.00	0.00	0.00	16.90	24.19	0.00	0.00	0.00	0.00
TRINITY_DN277257_c2_g1	0.00	0.00	0.00	7.85	0.00	0.00	0.00	0.00	0.00	0.00
TRINITY_DN277259_c0_g1	0.00	0.00	0.00	6.45	0.00	0.00	0.00	0.00	0.00	0.00
TRINITY_DN277259_c1_g2	0.00	0.00	0.00	0.00	0.00	0.00	0.00	0.00	0.00	0.00
TRINITY_DN277259_c1_g3	0.00	0.00	0.00	2.54	16.88	4.22	0.00	0.00	0.00	0.00
TRINITY_DN277259_c7_g1	0.00	0.00	0.00	0.00	0.00	0.00	0.00	0.00	0.00	0.00
TRINITY_DN277259_c8_g1	0.00	0.00	11.84	14.22	24.15	12.02	0.00	0.00	11.20	0.00
TRINITY_DN27725_c0_g1	0.00	16.40	21.17	10.97	36.24	21.17	9.52	8.50	70.25	2.55
TRINITY_DN27725_c0_g2	9.06	75.40	136.37	168.40	323.32	71.22	73.31	56.49	681.39	22.18
TRINITY_DN27725_c0_g3	0.00	1.31	0.00	0.89	0.00	0.00	0.00	0.00	0.00	0.00
TRINITY_DN27725_c0_g4	0.00	7.95	22.53	5.90	5.30	12.93	2.36	0.00	12.31	2.32
TRINITY_DN27725_c2_g1	0.00	0.00	0.00	0.00	0.00	0.00	0.00	0.00	0.00	0.00
TRINITY_DN27725_c4_g1	0.00	0.00	5.63	3.79	10.27	1.47	0.00	1.36	11.31	0.00
TRINITY_DN277261_c0_g1	0.00	0.00	0.00	0.00	0.00	0.00	0.00	0.00	0.00	0.00
TRINITY_DN277261_c0_g2	0.00	0.00	0.00	0.00	0.00	0.00	0.00	0.00	0.00	0.00
TRINITY_DN277261_c0_g3	0.00	0.00	10.52	0.00	2.14	2.11	0.00	0.00	0.00	0.00
TRINITY_DN277262_c0_g1	0.00	0.00	0.00	4.42	0.00	0.00	0.00	0.00	0.00	0.00
TRINITY_DN277262_c0_g2	0.00	0.00	0.00	0.00	0.00	12.95	11.50	0.00	0.00	0.00
TRINITY_DN277263_c0_g1	0.00	0.00	0.00	0.00	0.00	0.00	0.00	0.00	0.00	0.00
TRINITY_DN277263_c2_g1	0.00	0.00	0.00	0.00	0.00	0.00	0.00	0.00	0.00	0.00
TRINITY_DN277265_c0_g1	0.00	0.00	31.50	0.00	0.00	0.00	0.00	0.00	0.00	0.00
TRINITY_DN277266_c0_g1	0.00	0.00	0.00	9.72	0.00	0.00	0.00	0.00	0.00	4.78
TRINITY_DN277267_c0_g1	0.00	0.00	0.00	2.42	4.01	0.00	0.00	0.00	31.37	0.00
TRINITY_DN277267_c1_g1	0.00	6.28	1.77	0.00	1.80	0.00	8.50	0.00	16.43	1.15
TRINITY_DN277268_c0_g1	0.00	0.00	0.00	0.00	0.00	0.00	0.00	0.00	6.75	0.00
TRINITY_DN277269_c0_g1	0.00	0.00	0.00	0.00	0.00	0.00	0.00	0.00	0.00	0.00
TRINITY_DN277269_c10_g1	0.00	14.10	0.00	0.00	0.00	0.00	0.00	0.00	0.00	0.00
TRINITY_DN277269_c1_g1	0.00	0.00	0.00	0.00	0.00	0.00	0.00	0.00	0.00	0.00
TRINITY_DN277269_c2_g1	0.00	0.00	0.00	0.00	0.00	0.00	0.00	0.00	0.00	0.00
TRINITY_DN277269_c3_g1	0.00	0.00	0.00	0.00	0.00	0.00	0.00	0.00	0.00	0.00
TRINITY_DN277269_c5_g1	0.00	0.00	0.00	0.00	0.00	0.00	0.00	0.00	0.00	0.00
TRINITY_DN277269_c6_g1	0.00	0.00	0.00	0.00	0.00	0.00	0.00	0.00	0.00	0.00
TRINITY_DN27726_c0_g1	0.00	0.00	0.00	0.00	0.00	0.00	0.00	0.00	0.00	0.00
TRINITY_DN27726_c2_g2	0.00	2.53	0.00	1.92	1.71	3.34	0.00	0.00	10.27	2.82
TRINITY_DN27726_c2_g3	0.00	16.07	9.70	0.00	0.00	0.00	0.00	0.00	21.08	0.00
TRINITY_DN277270_c0_g1	0.00	0.00	0.00	0.00	0.00	0.00	0.00	0.00	0.00	3.38
TRINITY_DN277271_c0_g1	0.00	5.33	0.00	8.39	16.54	0.00	21.04	0.00	10.14	0.00
TRINITY_DN277271_c2_g1	0.00	16.19	0.00	0.00	0.00	0.00	0.00	0.00	0.00	0.00
TRINITY_DN277271_c3_g1	0.00	0.00	0.00	0.00	0.00	0.00	0.00	0.00	0.00	0.00
TRINITY_DN277271_c6_g1	0.00	0.00	19.19	0.00	0.00	0.00	0.00	0.00	18.33	0.00
TRINITY_DN277273_c0_g1	0.00	0.00	0.00	0.00	0.00	0.00	0.00	0.00	0.00	0.00
TRINITY_DN277274_c0_g1	0.00	0.00	6.93	0.00	3.50	3.48	0.00	3.10	0.00	3.10
TRINITY_DN277275_c0_g1	0.00	0.00	0.00	0.00	0.00	0.00	0.00	0.00	0.00	0.00
TRINITY_DN277275_c0_g2	0.00	0.00	0.00	2.63	0.00	0.00	0.00	0.00	3.25	0.00
TRINITY_DN277275_c0_g3	0.00	0.00	0.00	0.00	0.00	0.00	0.00	0.00	13.39	0.00
TRINITY_DN277276_c0_g1	0.00	0.00	0.00	0.00	0.00	6.20	0.00	0.00	0.00	0.00
TRINITY_DN277278_c0_g1	0.00	0.00	0.00	7.02	0.00	0.00	0.00	0.00	3.63	0.00
TRINITY_DN27727_c0_g1	0.00	0.00	0.00	0.00	0.00	0.00	0.00	0.00	0.00	0.00
TRINITY_DN27727_c0_g2	0.00	2.44	7.76	5.23	19.53	0.00	0.00	0.00	0.00	0.00
TRINITY_DN27727_c0_g3	0.00	19.71	0.00	8.73	0.80	0.00	0.00	4.25	13.53	0.00
TRINITY_DN27727_c4_g1	0.00	0.00	0.00	0.00	0.00	0.00	0.00	0.00	0.00	0.00
TRINITY_DN277280_c0_g1	0.00	0.00	0.00	6.97	0.00	0.00	0.00	0.00	10.98	0.00
TRINITY_DN277280_c0_g2	0.00	0.00	0.00	0.00	0.00	0.00	0.00	0.00	31.05	0.00
TRINITY_DN277280_c2_g1	0.00	0.00	0.00	0.00	0.00	0.00	0.00	0.00	0.00	0.00
TRINITY_DN277283_c1_g1	0.00	0.00	0.00	0.00	0.00	0.00	0.00	0.00	0.00	0.00
TRINITY_DN277283_c2_g1	0.00	0.00	0.00	0.00	0.00	0.00	0.00	0.00	0.00	0.00
TRINITY_DN277286_c0_g1	0.00	0.00	0.00	0.00	0.00	0.00	0.00	0.00	9.20	0.00
TRINITY_DN277287_c0_g1	0.00	0.00	0.00	0.00	0.00	0.00	0.00	0.00	0.00	0.00
TRINITY_DN277287_c1_g1	3.10	6.09	0.00	0.00	7.43	0.00	0.00	0.00	0.00	0.00
TRINITY_DN277288_c0_g1	0.00	0.00	7.02	12.62	14.06	0.00	0.00	0.00	13.11	0.00
TRINITY_DN27728_c0_g1	0.00	3.20	0.00	0.00	0.00	0.00	0.00	0.00	0.00	0.00
TRINITY_DN27728_c1_g1	0.00	0.00	34.56	6.94	23.08	0.00	0.00	0.00	5.39	0.00
TRINITY_DN277290_c0_g1	0.00	0.00	0.00	4.25	0.00	0.00	0.00	0.00	0.00	0.00
TRINITY_DN277291_c0_g1	0.00	0.00	17.93	3.88	0.00	0.00	0.00	0.00	2.02	0.00
TRINITY_DN277291_c0_g3	0.00	18.04	0.00	0.00	0.00	0.00	0.00	0.00	0.00	0.00
TRINITY_DN277291_c1_g1	0.00	0.00	0.00	0.00	0.00	0.00	0.00	0.00	0.00	0.00
TRINITY_DN277291_c3_g1	0.00	29.46	0.00	0.00	0.00	0.00	0.00	0.00	0.00	0.00
TRINITY_DN277291_c7_g1	0.00	0.00	0.00	2.90	4.81	0.00	4.33	0.00	4.50	0.00
TRINITY_DN277292_c0_g1	0.00	0.00	0.00	0.00	0.00	0.00	0.00	0.00	0.00	0.00
TRINITY_DN277292_c0_g2	0.00	0.00	0.00	0.00	0.00	0.00	0.00	0.00	14.59	0.00
TRINITY_DN277293_c1_g1	0.00	0.00	0.00	0.00	0.00	0.00	0.00	0.00	0.00	0.00
TRINITY_DN277294_c0_g1	0.00	0.00	0.00	0.00	0.00	0.00	0.00	0.00	0.00	0.00
TRINITY_DN277294_c0_g2	0.00	0.00	17.90	43.06	0.00	0.00	0.00	0.00	0.00	0.00
TRINITY_DN277295_c0_g2	0.00	0.00	0.00	0.00	34.35	0.00	0.00	0.00	0.00	0.00
TRINITY_DN277296_c0_g1	0.00	88.92	185.44	52.43	464.34	59.32	26.16	43.41	165.58	0.00
TRINITY_DN277296_c1_g1	0.00	0.00	11.82	0.00	0.00	0.00	0.00	0.00	0.00	0.00
TRINITY_DN277296_c3_g1	0.00	0.00	3.94	3.63	18.10	0.00	0.00	0.00	15.15	0.00
TRINITY_DN277296_c4_g1	0.00	0.00	0.00	0.00	24.71	8.23	0.00	0.00	7.70	0.00
TRINITY_DN277297_c0_g1	0.00	0.00	0.00	0.00	0.00	0.00	0.00	0.00	0.00	0.00
TRINITY_DN277297_c0_g3	0.00	9.09	5.76	5.04	14.60	5.46	0.00	6.35	14.53	2.51
TRINITY_DN277297_c0_g4	0.00	0.00	0.00	20.67	0.00	0.00	6.17	0.00	0.00	0.00
TRINITY_DN277297_c1_g1	0.00	0.95	0.00	0.00	5.50	1.14	1.05	0.00	0.00	0.00
TRINITY_DN277297_c2_g1	0.00	0.00	0.00	11.24	0.00	0.00	0.00	0.00	0.00	0.00
TRINITY_DN277297_c3_g1	0.00	0.00	0.00	2.72	2.26	0.00	2.03	0.00	4.26	0.00
TRINITY_DN277297_c4_g1	0.00	0.00	8.45	0.00	3.59	0.00	0.00	0.00	0.00	0.00
TRINITY_DN277298_c0_g2	0.00	0.00	0.00	0.00	0.00	0.00	0.00	17.27	0.00	0.00
TRINITY_DN27729_c0_g1	0.00	0.00	0.00	19.95	12.87	0.00	0.00	0.00	50.76	7.75
TRINITY_DN27729_c0_g2	0.00	13.42	8.13	12.04	67.91	0.00	15.85	0.00	114.45	0.00
TRINITY_DN27729_c1_g1	0.00	0.00	0.00	11.77	12.70	0.00	0.00	0.00	22.70	0.00
TRINITY_DN27729_c2_g1	0.00	0.00	3.31	7.12	28.79	4.97	7.59	1.53	4.79	0.00
TRINITY_DN2772_c0_g1	1.55	8.09	0.00	0.00	15.65	0.00	0.00	0.00	80.39	0.00
TRINITY_DN2772_c2_g1	0.00	0.00	0.00	0.00	0.00	0.00	0.00	0.00	32.54	0.00
TRINITY_DN2772_c3_g1	0.00	0.00	9.03	0.00	0.00	0.00	0.00	0.00	8.48	0.00
TRINITY_DN2772_c4_g1	0.00	0.00	0.00	0.00	0.00	0.00	0.00	0.00	0.00	0.00
TRINITY_DN277301_c0_g1	0.00	0.00	0.00	2.84	7.89	1.54	1.41	0.00	5.95	0.00
TRINITY_DN277302_c0_g1	0.00	4.93	0.00	3.89	3.22	3.20	4.17	0.00	9.32	0.00
TRINITY_DN277302_c1_g1	0.00	0.00	0.00	0.00	0.00	0.00	0.00	0.00	0.00	0.00
TRINITY_DN277303_c0_g1	1.08	3.10	6.21	9.17	7.65	11.17	1.14	1.16	19.25	1.14
TRINITY_DN277303_c0_g2	0.00	0.00	1.62	4.95	0.00	3.22	1.48	0.00	9.31	0.00
TRINITY_DN277303_c1_g1	0.00	0.00	0.00	10.62	0.00	0.00	0.00	0.00	18.49	0.00
TRINITY_DN277303_c4_g1	0.00	5.65	1.36	3.38	8.36	0.00	0.00	0.00	5.37	0.00
TRINITY_DN277303_c5_g1	0.00	0.00	0.00	0.00	0.00	0.00	0.00	0.00	17.33	0.00
TRINITY_DN277303_c6_g1	0.00	22.89	0.00	0.00	0.00	0.00	0.00	0.00	0.00	0.00
TRINITY_DN277303_c7_g1	0.00	0.00	0.00	0.00	0.00	0.00	0.00	0.00	0.00	0.00
TRINITY_DN277303_c8_g1	0.00	0.00	0.00	0.00	0.00	0.00	6.14	0.00	0.00	0.00
TRINITY_DN277304_c0_g1	0.00	0.00	0.00	0.00	0.00	0.00	0.00	0.00	0.00	0.00
TRINITY_DN277304_c1_g1	0.00	0.00	14.84	3.64	18.16	0.00	0.00	0.00	0.00	0.00
TRINITY_DN277305_c0_g1	0.00	0.00	0.00	10.36	0.00	17.53	0.00	0.00	9.16	0.00
TRINITY_DN277307_c0_g1	0.00	0.00	8.33	2.00	14.07	3.29	7.23	0.00	22.37	7.07
TRINITY_DN277307_c0_g2	0.00	0.00	0.00	0.00	0.00	0.00	0.00	0.00	14.26	0.00
TRINITY_DN277308_c0_g1	0.00	0.00	0.00	8.24	0.00	11.86	0.00	10.34	273.63	0.00
TRINITY_DN277308_c1_g1	0.00	16.19	0.00	0.00	0.00	0.00	0.00	18.00	84.47	0.00
TRINITY_DN277309_c0_g1	0.00	0.00	0.00	0.00	0.00	0.00	0.00	0.00	0.00	0.00
TRINITY_DN277309_c0_g2	0.00	0.00	0.00	0.00	0.00	0.00	0.00	0.00	65.64	0.00
TRINITY_DN277309_c1_g1	0.88	0.00	5.03	0.00	0.00	0.00	0.00	0.94	1.96	0.00
TRINITY_DN277309_c1_g2	0.00	0.00	0.00	0.00	0.00	0.00	0.00	0.00	0.00	0.00
TRINITY_DN277309_c2_g1	0.00	0.00	0.00	0.00	0.00	0.00	0.00	0.00	0.00	0.00
TRINITY_DN27730_c0_g1	0.00	0.00	0.00	0.00	44.18	0.00	0.00	0.00	14.49	0.00
TRINITY_DN27730_c0_g2	4.70	0.00	11.77	17.92	2.42	8.02	1.08	0.00	29.31	0.00
TRINITY_DN27730_c0_g3	0.00	0.00	10.23	0.00	0.00	0.00	0.00	0.00	0.00	0.00
TRINITY_DN277313_c1_g1	0.00	0.00	0.00	0.00	0.00	0.00	0.00	0.00	0.00	0.00
TRINITY_DN277314_c0_g1	0.00	0.00	0.00	0.00	0.00	0.00	0.00	0.00	31.05	0.00
TRINITY_DN277314_c1_g1	0.00	0.00	0.00	0.00	0.00	8.98	0.00	0.00	0.00	0.00
TRINITY_DN277314_c1_g2	0.00	1.48	3.56	1.09	3.64	0.00	0.00	0.00	5.14	0.00
TRINITY_DN277314_c3_g1	0.00	0.00	0.00	0.00	0.00	0.00	0.00	0.00	0.00	0.00
TRINITY_DN277314_c4_g1	0.00	0.00	0.00	9.32	0.00	0.00	0.00	0.00	29.97	0.00
TRINITY_DN277315_c0_g1	0.00	0.00	0.00	0.00	0.00	0.00	0.00	0.00	0.00	0.00
TRINITY_DN277316_c0_g2	0.00	0.00	0.00	0.00	0.00	0.00	0.00	0.00	0.00	0.00
TRINITY_DN277316_c0_g3	0.00	0.00	0.00	9.92	0.00	0.00	0.00	0.00	0.00	0.00
TRINITY_DN277317_c0_g1	0.00	0.00	0.00	6.00	0.00	0.00	0.00	0.00	0.00	0.00
TRINITY_DN277318_c0_g1	0.00	0.00	0.00	4.65	12.86	2.54	2.31	0.00	0.00	0.00
TRINITY_DN277319_c0_g1	0.00	0.00	0.00	0.00	0.00	0.00	0.00	0.00	0.00	0.00
TRINITY_DN27731_c0_g1	1.58	13.67	0.00	6.75	0.00	2.91	2.65	1.69	12.34	0.00
TRINITY_DN27731_c0_g2	8.61	10.20	24.85	16.87	56.73	12.41	2.06	2.05	137.13	0.00
TRINITY_DN27731_c0_g3	0.00	0.00	0.00	26.07	20.91	0.00	0.00	0.00	5.83	0.00
TRINITY_DN27731_c0_g4	0.00	0.00	0.00	0.00	0.00	0.00	0.00	0.00	2.24	0.00
TRINITY_DN27731_c0_g6	0.00	4.52	0.00	0.00	0.00	0.00	0.00	0.00	0.00	0.00
TRINITY_DN27731_c10_g1	0.00	0.00	0.00	0.00	15.01	0.00	0.00	0.00	0.00	0.00
TRINITY_DN27731_c2_g1	0.00	0.00	5.44	4.69	10.96	14.14	1.00	0.00	9.49	1.28
TRINITY_DN27731_c4_g1	0.00	4.29	5.21	0.00	16.78	0.00	0.00	0.00	9.86	3.35
TRINITY_DN27731_c8_g1	0.00	0.00	0.00	0.00	0.00	0.00	0.00	0.00	0.00	0.00
TRINITY_DN277320_c4_g1	0.00	0.00	0.00	0.00	0.00	0.00	0.00	0.00	15.17	0.00
TRINITY_DN277320_c5_g1	0.00	0.00	0.00	0.00	0.00	0.00	0.00	0.00	0.00	0.00
TRINITY_DN277320_c6_g1	0.00	0.00	0.00	0.00	8.42	0.00	0.00	0.00	7.86	0.00
TRINITY_DN277320_c7_g1	0.00	0.00	0.00	0.00	0.00	0.00	0.00	0.00	10.31	0.00
TRINITY_DN277320_c9_g1	0.00	0.00	0.00	0.00	0.00	0.00	0.00	0.00	0.00	0.00
TRINITY_DN277321_c0_g1	0.00	0.00	0.00	7.23	4.00	0.00	0.00	3.53	0.00	0.00
TRINITY_DN277321_c1_g1	0.00	0.00	0.00	0.00	0.00	0.00	0.00	0.00	0.00	0.00
TRINITY_DN277322_c0_g1	0.00	0.00	0.00	0.00	0.00	0.00	0.00	0.00	0.00	0.00
TRINITY_DN277322_c5_g1	0.00	0.00	0.00	0.00	0.00	0.00	0.00	0.00	0.00	0.00
TRINITY_DN277322_c7_g1	0.00	7.63	0.00	0.00	0.00	0.00	0.00	0.00	0.00	0.00
TRINITY_DN277323_c0_g1	0.00	0.00	0.00	0.00	0.00	0.00	0.00	0.00	0.00	0.00
TRINITY_DN277323_c11_g1	0.00	0.00	0.00	0.00	0.00	0.00	0.00	0.00	0.00	0.00
TRINITY_DN277323_c3_g2	0.00	0.00	0.00	4.86	0.00	0.00	0.00	0.00	0.00	0.00
TRINITY_DN277323_c5_g1	0.00	0.00	0.00	0.00	0.00	0.00	0.00	0.00	0.00	0.00
TRINITY_DN277323_c6_g1	2.50	0.00	0.00	5.41	5.98	0.00	0.00	2.66	5.61	0.00
TRINITY_DN277323_c7_g1	0.00	0.00	0.00	0.00	0.00	0.00	0.00	0.00	0.00	0.00
TRINITY_DN277323_c8_g1	0.00	0.00	0.00	0.00	0.00	0.00	0.00	0.00	14.99	0.00
TRINITY_DN277323_c9_g1	0.00	0.00	0.00	3.78	0.00	0.00	5.64	0.00	0.00	0.00
TRINITY_DN277324_c0_g1	0.00	0.00	26.39	0.00	0.00	0.00	0.00	0.00	37.62	0.00
TRINITY_DN277324_c1_g1	0.00	0.00	0.00	0.00	0.00	0.00	0.00	0.00	0.00	0.00
TRINITY_DN277324_c1_g2	0.00	0.00	0.00	0.00	0.00	0.00	0.00	0.00	12.72	0.00
TRINITY_DN277325_c0_g1	0.00	7.03	7.91	0.00	0.00	0.00	0.00	0.00	0.00	0.00
TRINITY_DN277326_c0_g2	0.00	0.00	0.00	0.00	0.00	0.00	0.00	0.00	0.00	0.00
TRINITY_DN277326_c0_g3	0.00	0.00	0.00	0.00	0.00	0.00	0.00	0.00	0.00	0.00
TRINITY_DN277326_c1_g1	0.00	0.00	0.00	7.64	12.97	0.00	0.00	0.00	12.00	0.00
TRINITY_DN277326_c2_g1	0.00	15.22	0.00	0.00	0.00	0.00	0.00	0.00	17.50	0.00
TRINITY_DN277327_c0_g1	0.00	0.00	0.00	0.00	0.00	0.00	0.00	0.00	0.00	0.00
TRINITY_DN277328_c0_g1	0.00	0.00	0.00	0.00	0.00	0.00	0.00	0.00	0.00	0.00
TRINITY_DN277329_c0_g1	0.00	3.90	2.35	0.00	0.00	2.35	0.00	0.00	6.74	0.00
TRINITY_DN277329_c0_g2	0.00	17.78	21.50	6.55	36.12	0.00	0.00	6.40	40.65	0.00
TRINITY_DN277329_c1_g1	0.00	0.00	6.06	1.24	8.31	0.00	0.93	0.00	11.77	0.00
TRINITY_DN277329_c4_g1	0.00	0.00	0.00	2.08	17.25	3.44	0.00	0.00	0.00	6.11
TRINITY_DN277329_c6_g1	0.00	0.00	0.00	0.00	0.00	0.00	0.00	0.00	0.00	0.00
TRINITY_DN27732_c0_g2	0.00	0.00	0.00	11.66	0.00	0.00	0.00	0.00	0.00	0.00
TRINITY_DN27732_c0_g3	0.00	0.00	0.00	0.00	0.00	7.76	13.70	0.00	7.17	0.00
TRINITY_DN27732_c12_g1	0.00	0.00	0.00	0.00	0.00	0.00	0.00	0.00	0.00	0.00
TRINITY_DN27732_c1_g1	0.00	0.00	0.00	0.00	0.00	0.00	0.00	0.00	0.00	0.00
TRINITY_DN27732_c2_g1	0.00	33.47	0.00	16.57	0.00	6.87	0.00	0.00	47.65	12.07
TRINITY_DN27732_c3_g1	0.00	0.00	0.00	0.00	0.00	0.00	0.00	0.00	0.00	0.00
TRINITY_DN27732_c4_g1	0.00	9.71	0.00	0.00	0.00	0.00	0.00	0.00	0.00	0.00
TRINITY_DN27732_c5_g1	0.00	0.00	4.71	0.00	33.12	0.00	12.78	12.49	46.21	0.00
TRINITY_DN27732_c5_g3	0.00	13.75	0.00	24.98	8.42	0.00	0.00	7.36	125.22	0.00
TRINITY_DN27732_c5_g4	0.00	0.00	0.00	10.67	0.00	0.00	0.00	0.00	50.56	0.00
TRINITY_DN27732_c6_g1	0.00	0.00	0.00	0.00	0.00	36.37	0.00	0.00	0.00	0.00
TRINITY_DN27732_c7_g1	0.00	0.00	0.00	22.08	0.00	0.00	0.00	0.00	52.50	0.00
TRINITY_DN27732_c9_g1	0.00	0.00	0.00	0.00	0.00	0.00	0.00	0.00	0.00	0.00
TRINITY_DN277331_c0_g2	0.00	0.00	0.00	0.00	0.00	12.36	0.00	0.00	11.51	0.00
TRINITY_DN277331_c1_g1	0.00	0.00	0.00	0.00	0.00	32.69	0.00	0.00	0.00	0.00
TRINITY_DN277331_c2_g1	0.00	0.00	0.00	0.00	0.00	0.00	0.00	0.00	12.54	0.00
TRINITY_DN277331_c3_g1	0.00	0.00	0.00	0.00	0.00	0.00	0.00	0.00	0.00	0.00
TRINITY_DN277331_c4_g1	0.00	0.00	0.00	0.00	0.00	0.00	0.00	0.00	16.33	0.00
TRINITY_DN277331_c5_g1	0.00	0.00	0.00	0.00	0.00	0.00	0.00	1.56	0.00	0.00
TRINITY_DN277331_c7_g1	0.00	0.00	0.00	0.00	16.01	0.00	0.00	0.00	0.00	0.00
TRINITY_DN277332_c0_g1	0.00	0.00	0.00	0.00	13.90	0.00	0.00	0.00	0.00	0.00
TRINITY_DN277332_c0_g2	0.00	0.00	0.00	0.00	0.00	0.00	0.00	0.00	0.00	0.00
TRINITY_DN277332_c1_g1	0.00	9.51	0.00	0.00	0.00	0.00	5.20	0.00	5.41	0.00
TRINITY_DN277332_c2_g1	0.00	0.00	0.00	0.00	0.00	0.00	0.00	0.00	13.59	3.21
TRINITY_DN277332_c3_g1	0.00	0.00	0.00	1.99	0.00	0.00	0.00	0.00	9.28	0.00
TRINITY_DN277332_c4_g1	0.00	0.00	0.00	0.00	0.00	0.00	0.00	0.00	10.06	0.00
TRINITY_DN277333_c0_g2	0.00	0.00	0.00	0.00	0.00	0.00	0.00	0.00	0.00	0.00
TRINITY_DN277333_c1_g1	0.00	0.00	0.00	0.00	0.00	0.00	0.00	0.00	7.79	0.00
TRINITY_DN277334_c0_g1	0.00	0.00	0.00	0.00	0.00	0.00	0.00	0.00	0.00	0.00
TRINITY_DN277335_c1_g1	0.00	0.00	0.00	0.00	0.00	0.00	0.00	0.00	0.00	0.00
TRINITY_DN277335_c1_g2	0.00	0.00	0.00	3.84	0.00	6.45	0.00	0.00	0.00	5.68
TRINITY_DN277335_c3_g1	0.00	0.00	0.00	8.96	0.00	0.00	0.00	0.00	0.00	0.00
TRINITY_DN277335_c4_g1	0.00	0.00	0.00	0.00	0.00	0.00	0.00	0.00	0.00	0.00
TRINITY_DN277337_c1_g1	0.00	0.00	0.00	0.00	0.00	0.00	0.00	0.00	0.00	0.00
TRINITY_DN277338_c2_g1	0.00	205.28	307.57	200.36	642.99	137.90	110.65	121.83	816.76	32.88
TRINITY_DN277339_c0_g1	0.00	12.20	0.00	17.65	0.00	0.00	0.00	0.00	0.00	0.00
TRINITY_DN277339_c0_g2	0.00	0.00	0.00	0.00	0.00	0.00	0.00	0.00	0.00	0.00
TRINITY_DN27733_c0_g1	0.00	0.00	0.00	0.00	4.52	0.00	0.00	0.00	0.00	0.00
TRINITY_DN27733_c0_g2	0.00	1.54	4.27	2.07	29.53	6.61	13.86	2.10	18.69	0.00
TRINITY_DN27733_c0_g3	0.00	6.36	33.63	22.56	48.54	15.29	7.38	7.08	59.04	1.40
TRINITY_DN27733_c1_g1	0.00	2.31	0.00	0.00	8.46	1.96	0.00	0.00	2.65	0.00
TRINITY_DN27733_c1_g2	0.00	0.00	0.00	7.02	0.00	1.48	0.00	0.00	0.00	0.00
TRINITY_DN27733_c2_g1	0.00	0.00	0.00	0.00	0.00	0.00	0.00	0.00	0.00	0.00
TRINITY_DN27733_c2_g2	8.09	0.00	37.94	11.34	9.60	19.19	0.00	0.00	17.86	0.00
TRINITY_DN27733_c2_g3	0.00	0.00	0.00	0.00	0.00	0.00	0.00	0.00	0.00	0.00
TRINITY_DN27733_c2_g4	0.00	0.00	0.00	0.00	0.00	0.00	0.00	0.00	0.00	0.00
TRINITY_DN27733_c2_g5	0.00	3.28	7.91	3.64	4.04	0.00	0.00	1.81	13.29	1.80
TRINITY_DN27733_c3_g1	0.00	0.00	0.00	15.25	0.00	0.00	0.00	0.00	0.00	0.00
TRINITY_DN27733_c5_g1	0.00	0.00	0.00	0.00	0.00	0.00	0.00	0.00	0.00	0.00
TRINITY_DN27733_c6_g1	0.00	0.00	50.03	0.00	8.29	0.00	0.00	0.00	0.00	0.00
TRINITY_DN27733_c7_g1	1.07	4.10	7.39	3.82	31.62	1.23	0.00	3.44	14.32	1.13
TRINITY_DN27733_c9_g1	0.00	0.00	0.00	0.00	0.00	0.00	0.00	0.00	0.00	0.00
TRINITY_DN277340_c0_g1	0.00	0.00	7.91	0.00	0.00	0.00	0.00	0.00	0.00	0.00
TRINITY_DN277340_c0_g2	0.00	0.00	0.00	1.20	0.00	0.00	0.00	0.00	0.00	0.00
TRINITY_DN277340_c1_g1	0.00	0.00	18.21	0.00	0.00	0.00	0.00	0.00	0.00	0.00
TRINITY_DN277341_c0_g1	0.00	0.00	0.00	0.00	0.00	0.00	0.00	0.00	0.00	0.00
TRINITY_DN277341_c0_g2	0.00	0.00	0.00	0.00	0.00	0.00	0.00	0.00	5.16	0.00
TRINITY_DN277341_c0_g3	0.00	0.00	0.00	0.00	0.00	0.00	0.00	0.00	0.00	0.00
TRINITY_DN277341_c1_g1	0.00	4.88	0.00	0.00	5.93	5.98	5.33	0.00	5.55	0.00
TRINITY_DN277341_c3_g1	0.00	0.00	6.16	0.00	0.00	0.00	0.00	2.77	2.92	0.00
TRINITY_DN277342_c1_g1	0.00	2.11	4.76	4.34	0.00	5.59	0.00	0.00	17.02	0.00
TRINITY_DN277342_c1_g2	0.00	0.00	0.00	0.00	0.00	0.00	0.00	0.00	4.92	0.00
TRINITY_DN277342_c1_g3	0.00	2.83	0.00	7.23	18.01	0.00	0.00	0.00	16.85	0.00
TRINITY_DN277342_c1_g4	0.00	0.00	0.00	7.06	1.96	0.00	1.76	5.29	0.00	0.00
TRINITY_DN277342_c2_g1	0.00	0.00	8.06	3.28	2.73	5.39	0.00	0.00	2.56	0.00
TRINITY_DN277343_c0_g1	0.00	0.00	0.00	0.00	0.00	0.00	0.00	0.00	0.00	0.00
TRINITY_DN277344_c0_g1	0.00	0.00	17.82	4.34	10.78	0.00	0.00	0.00	0.00	0.00
TRINITY_DN277345_c0_g1	0.00	0.00	0.00	0.00	0.00	0.00	0.00	0.00	0.00	0.00
TRINITY_DN277345_c0_g2	0.00	0.00	0.00	0.00	0.00	0.00	0.00	0.00	7.10	0.00
TRINITY_DN277346_c0_g2	0.00	0.00	12.00	0.00	0.00	0.00	0.00	0.00	0.00	0.00
TRINITY_DN277346_c2_g1	0.00	0.00	0.00	6.81	7.52	0.00	3.38	0.00	0.00	0.00
TRINITY_DN277346_c3_g1	0.00	0.00	0.00	0.00	0.00	0.00	0.00	0.00	0.00	0.00
TRINITY_DN277347_c0_g1	0.00	0.00	0.00	0.00	16.90	0.00	0.00	0.00	0.00	0.00
TRINITY_DN277347_c1_g1	0.00	0.00	0.00	0.00	8.71	0.00	0.00	0.00	0.00	0.00
TRINITY_DN277347_c1_g2	0.00	0.00	0.00	5.48	27.82	0.00	0.00	0.00	0.00	0.00
TRINITY_DN277347_c1_g3	0.00	0.00	0.00	0.00	0.00	0.00	0.00	0.00	0.00	0.00
TRINITY_DN277347_c2_g1	0.00	0.00	6.77	4.06	6.78	0.00	0.00	5.94	0.00	0.00
TRINITY_DN277347_c3_g1	0.00	0.00	0.00	6.22	0.00	0.00	0.00	0.00	9.83	0.00
TRINITY_DN277347_c5_g1	0.00	0.00	0.00	0.00	0.00	0.00	0.00	0.00	0.00	0.00
TRINITY_DN277347_c8_g1	0.00	0.00	0.00	0.00	0.00	0.00	0.00	0.00	0.00	0.00
TRINITY_DN277349_c0_g1	0.00	0.00	0.00	0.00	0.00	10.25	0.00	0.00	6.44	0.00
TRINITY_DN277349_c0_g2	0.00	0.00	0.00	9.80	0.00	0.00	0.00	0.00	0.00	0.00
TRINITY_DN27734_c0_g1	0.00	0.00	4.03	36.88	24.51	3.03	5.51	0.00	28.34	0.00
TRINITY_DN27734_c0_g2	0.00	10.06	18.12	10.13	17.36	0.00	0.00	0.00	1.59	0.00
TRINITY_DN277350_c0_g1	0.00	0.00	0.00	0.00	0.00	0.00	0.00	0.00	0.00	0.00
TRINITY_DN277351_c0_g1	0.00	0.00	0.00	3.94	0.00	0.00	0.00	0.00	0.00	0.00
TRINITY_DN277351_c1_g1	0.00	0.00	0.00	11.12	0.00	0.00	0.00	0.00	0.00	0.00
TRINITY_DN277351_c1_g2	0.00	0.00	0.00	0.00	7.00	7.06	0.00	0.00	6.52	0.00
TRINITY_DN277351_c2_g2	0.00	0.00	2.66	4.09	0.00	0.00	0.00	0.00	1.29	0.00
TRINITY_DN277351_c3_g1	0.00	0.00	0.00	0.00	28.79	0.00	0.00	0.00	0.00	0.00
TRINITY_DN277351_c6_g1	0.00	0.00	0.00	0.00	0.00	0.00	0.00	0.00	0.00	0.00
TRINITY_DN277352_c0_g2	0.00	0.00	5.65	0.00	5.66	0.00	0.00	0.00	0.00	0.00
TRINITY_DN277352_c0_g3	0.00	0.00	9.27	2.28	0.00	9.28	6.80	0.00	0.00	1.69
TRINITY_DN277352_c1_g1	0.00	0.00	4.86	0.00	0.00	19.57	0.00	0.00	4.56	4.32
TRINITY_DN277352_c2_g1	0.00	0.00	0.00	5.48	9.27	0.00	0.00	0.00	0.00	0.00
TRINITY_DN277352_c3_g1	0.00	0.00	0.00	0.00	0.00	0.00	0.00	0.00	0.00	0.00
TRINITY_DN277352_c4_g1	0.00	0.00	0.00	0.00	0.00	0.00	0.00	0.00	12.62	0.00
TRINITY_DN277352_c6_g1	0.00	0.00	0.00	0.00	0.00	0.00	0.00	0.00	0.00	0.00
TRINITY_DN277352_c8_g1	0.00	0.00	0.00	0.00	0.00	0.00	0.00	0.00	66.79	0.00
TRINITY_DN277354_c0_g1	0.00	0.00	54.30	0.00	0.00	0.00	0.00	0.00	12.92	0.00
TRINITY_DN277356_c0_g1	0.00	0.00	0.00	30.34	12.86	0.00	0.00	0.00	0.00	0.00
TRINITY_DN277357_c0_g1	0.00	0.00	0.00	0.00	7.83	0.00	0.00	0.00	0.00	0.00
TRINITY_DN277357_c2_g1	0.00	0.00	0.00	0.00	0.00	0.00	0.00	0.00	0.00	0.00
TRINITY_DN27735_c0_g1	0.00	1.60	0.00	0.00	11.58	0.00	0.00	12.07	12.31	1.75
TRINITY_DN27735_c0_g2	9.68	8.69	11.21	20.13	19.06	11.35	0.00	15.07	26.54	0.00
TRINITY_DN27735_c0_g3	0.00	0.00	0.00	0.00	0.00	0.00	0.00	0.00	2.15	0.00
TRINITY_DN277361_c0_g1	0.00	0.00	1.58	0.00	0.00	0.00	0.00	0.00	0.00	0.00
TRINITY_DN277361_c1_g1	0.00	0.00	0.00	0.00	0.00	0.00	0.00	0.00	0.00	0.00
TRINITY_DN277362_c0_g1	0.00	6.28	0.00	0.00	0.00	0.00	0.00	0.00	0.00	0.00
TRINITY_DN277363_c0_g1	0.00	0.00	0.00	0.00	0.00	0.00	0.00	0.00	12.54	0.00
TRINITY_DN277366_c0_g1	0.00	0.00	0.00	6.22	21.12	0.00	0.00	0.00	9.83	0.00
TRINITY_DN277367_c0_g1	0.00	0.00	0.00	0.00	0.00	0.00	0.00	0.00	0.00	0.00
TRINITY_DN277368_c0_g1	0.00	0.00	0.00	0.00	0.00	0.00	0.00	0.00	4.63	2.19
TRINITY_DN277369_c0_g2	0.00	0.00	0.00	0.00	0.00	0.00	0.00	0.00	0.00	0.00
TRINITY_DN277369_c1_g1	0.00	0.00	0.00	0.00	0.00	0.00	0.00	0.00	0.00	0.00
TRINITY_DN27736_c0_g1	0.00	0.00	0.00	0.00	0.00	0.00	0.00	0.00	0.00	5.90
TRINITY_DN27736_c0_g2	0.00	0.18	131.10	7.27	37.24	257.89	104.26	18.52	938.36	22.63
TRINITY_DN27736_c1_g1	12.44	0.00	0.00	0.00	0.00	0.00	0.00	0.00	0.00	0.00
TRINITY_DN27736_c1_g2	4.14	25.95	55.99	46.50	100.96	29.04	20.59	24.19	114.19	4.94
TRINITY_DN27736_c1_g3	0.00	0.00	0.00	0.00	20.33	0.00	0.00	0.00	0.00	0.00
TRINITY_DN27736_c2_g1	0.00	0.00	0.00	0.00	0.00	0.00	0.00	0.00	0.00	0.00
TRINITY_DN27736_c3_g1	0.00	0.00	0.00	0.00	0.00	0.00	0.00	0.00	0.00	0.00
TRINITY_DN27736_c4_g1	0.00	0.00	0.00	14.32	0.00	0.00	0.00	0.00	0.00	0.00
TRINITY_DN27736_c5_g1	0.00	0.00	0.00	0.00	9.56	9.58	0.00	4.20	13.39	0.00
TRINITY_DN277370_c0_g1	0.00	0.00	0.00	0.00	0.00	0.00	0.00	0.00	13.50	0.00
TRINITY_DN277370_c1_g1	0.00	0.00	0.00	0.00	0.00	0.00	0.00	0.00	0.00	0.00
TRINITY_DN277370_c2_g1	0.00	0.00	0.00	10.62	0.00	0.00	0.00	0.00	0.00	0.00
TRINITY_DN277371_c0_g1	0.00	0.00	18.49	0.00	0.00	0.00	0.00	0.00	0.00	0.00
TRINITY_DN277372_c2_g1	0.00	0.00	0.00	10.39	0.00	0.00	0.00	0.00	0.00	0.00
TRINITY_DN277372_c3_g1	0.00	0.00	0.00	0.00	39.73	0.00	0.00	0.00	0.00	11.52
TRINITY_DN277372_c4_g1	0.00	0.00	0.00	0.00	0.00	0.00	0.00	0.00	0.00	0.00
TRINITY_DN277373_c0_g1	0.00	26.95	0.00	0.00	0.00	0.00	0.00	14.59	0.00	0.00
TRINITY_DN277373_c2_g1	0.00	0.00	0.00	0.00	0.00	0.00	0.00	0.00	0.00	0.00
TRINITY_DN277373_c6_g1	0.00	0.00	0.00	0.00	0.00	0.00	0.00	0.00	0.00	0.00
TRINITY_DN277376_c0_g1	0.00	2.83	0.00	0.00	3.45	0.00	0.00	3.06	0.00	0.00
TRINITY_DN277377_c1_g1	0.00	0.00	0.00	0.00	0.00	0.00	0.00	0.00	36.04	0.00
TRINITY_DN277379_c0_g1	0.00	0.00	0.00	0.00	0.00	0.00	0.00	0.00	6.14	0.00
TRINITY_DN27737_c0_g1	0.00	0.00	0.00	20.51	72.70	43.61	0.00	6.75	28.67	0.00
TRINITY_DN27737_c0_g2	0.00	0.00	0.00	0.00	0.00	0.00	0.00	0.00	0.00	0.00
TRINITY_DN27737_c0_g3	0.00	0.00	0.00	0.00	0.00	0.00	0.00	0.00	0.00	0.00
TRINITY_DN27737_c10_g1	0.00	0.00	0.00	0.00	0.00	0.00	0.00	0.00	0.00	0.00
TRINITY_DN27737_c1_g1	0.00	0.00	0.00	0.00	40.33	0.00	0.00	0.00	0.00	0.00
TRINITY_DN27737_c1_g2	0.00	0.00	51.83	16.51	35.60	35.05	15.43	0.00	0.00	0.00
TRINITY_DN27737_c1_g3	0.00	0.00	13.19	0.00	0.00	0.00	0.00	0.00	0.00	0.00
TRINITY_DN27737_c1_g4	0.00	0.00	0.00	4.53	0.00	0.00	0.00	0.00	0.00	0.00
TRINITY_DN27737_c2_g1	0.00	0.00	0.00	0.00	55.96	10.06	0.00	0.00	0.00	0.00
TRINITY_DN27737_c4_g1	0.00	0.00	15.35	4.59	0.00	7.76	0.00	0.00	0.00	0.00
TRINITY_DN27737_c6_g1	0.00	0.00	12.23	7.36	0.00	12.45	10.99	0.00	11.59	0.00
TRINITY_DN27737_c7_g1	0.00	0.00	0.00	0.00	33.80	0.00	0.00	0.00	0.00	0.00
TRINITY_DN27737_c8_g1	0.00	0.00	0.00	0.00	0.00	0.00	0.00	0.00	22.70	0.00
TRINITY_DN27737_c9_g1	0.00	0.00	0.00	0.00	0.00	0.00	0.00	0.00	0.00	0.00
TRINITY_DN277380_c1_g1	0.00	0.00	0.00	0.00	52.57	0.00	0.00	0.00	16.12	0.00
TRINITY_DN277384_c0_g1	0.00	0.00	0.00	0.00	0.00	0.00	0.00	0.00	0.00	0.00
TRINITY_DN277384_c10_g1	0.00	0.00	0.00	0.00	0.00	0.00	0.00	0.00	2.90	0.00
TRINITY_DN277384_c11_g1	0.00	0.00	4.20	3.23	2.14	0.00	0.00	0.00	10.07	0.00
TRINITY_DN277384_c2_g1	0.00	3.27	13.28	8.45	17.17	11.93	3.58	0.00	26.17	0.58
TRINITY_DN277384_c3_g1	0.00	0.00	0.00	59.33	0.00	0.00	0.00	0.00	0.00	0.00
TRINITY_DN277384_c4_g1	0.00	0.00	0.00	0.00	59.51	0.00	0.00	0.00	0.00	0.00
TRINITY_DN277384_c5_g1	0.00	0.00	2.23	0.00	9.06	5.67	0.00	0.00	6.39	0.00
TRINITY_DN277384_c6_g1	0.00	0.00	0.00	0.00	0.00	0.00	0.00	0.00	0.00	0.00
TRINITY_DN277384_c8_g1	0.00	0.00	0.00	0.00	0.00	0.00	0.00	0.00	0.00	0.00
TRINITY_DN277384_c8_g2	0.00	0.00	0.00	0.00	55.21	0.00	0.00	0.00	0.00	0.00
TRINITY_DN277385_c1_g1	0.00	0.00	39.55	0.00	0.00	0.00	0.00	0.00	0.00	0.00
TRINITY_DN277385_c2_g1	0.00	5.83	0.00	0.00	0.00	0.00	0.00	0.00	6.67	0.00
TRINITY_DN277385_c5_g1	0.00	0.00	18.87	0.00	0.00	19.09	0.00	0.00	0.00	0.00
TRINITY_DN277387_c0_g1	0.00	0.00	0.00	0.00	0.00	0.00	0.00	0.00	0.00	0.00
TRINITY_DN277388_c0_g1	0.00	0.00	0.00	0.00	10.25	0.00	0.00	0.00	2.41	0.00
TRINITY_DN277389_c0_g1	0.00	0.00	0.00	0.00	0.00	0.00	0.00	0.00	0.00	0.00
TRINITY_DN277389_c1_g1	0.00	0.00	0.00	0.00	0.00	0.00	0.00	0.00	0.00	0.00
TRINITY_DN27738_c1_g1	0.00	0.00	0.00	0.00	15.49	0.00	0.00	0.00	0.00	0.00
TRINITY_DN27738_c2_g1	0.00	0.00	0.00	0.00	0.00	8.77	0.00	0.00	38.61	0.00
TRINITY_DN27738_c3_g1	0.00	0.00	0.00	0.00	0.00	14.99	0.00	0.00	3.41	0.00
TRINITY_DN27738_c4_g1	0.00	0.00	0.00	0.00	17.10	0.00	0.00	0.00	7.95	0.00
TRINITY_DN277390_c0_g1	0.00	0.00	0.00	0.00	71.21	11.28	9.97	0.00	10.51	0.00
TRINITY_DN277390_c0_g2	0.00	0.00	0.00	0.00	0.00	0.00	0.00	0.00	0.00	0.00
TRINITY_DN277390_c0_g4	0.00	0.00	0.00	0.00	0.00	0.00	0.00	0.00	0.00	0.00
TRINITY_DN277392_c1_g1	0.00	0.00	0.00	0.00	0.00	0.00	0.00	0.00	0.00	0.00
TRINITY_DN277392_c1_g2	0.00	0.00	0.00	0.00	0.00	0.00	0.00	0.00	15.17	0.00
TRINITY_DN277393_c0_g1	0.00	0.00	0.00	0.00	0.00	0.00	0.00	0.00	13.50	0.00
TRINITY_DN277395_c0_g1	0.00	0.00	0.00	0.00	0.00	0.00	0.00	0.00	16.70	0.00
TRINITY_DN277395_c1_g1	0.00	0.00	0.00	0.00	16.90	0.00	0.00	0.00	15.53	0.00
TRINITY_DN277396_c0_g1	0.00	0.00	0.00	0.00	0.00	0.00	0.00	0.00	14.95	0.00
TRINITY_DN277399_c0_g1	0.00	10.12	6.16	18.52	6.15	12.41	5.53	5.42	92.08	5.47
TRINITY_DN27739_c0_g1	0.00	0.00	0.00	0.00	0.00	0.00	0.00	0.00	0.00	0.00
TRINITY_DN27739_c0_g2	0.00	0.00	0.00	0.00	0.00	0.00	0.00	0.00	0.00	0.00
TRINITY_DN27739_c0_g4	0.00	12.49	14.97	0.00	0.00	15.24	0.00	0.00	14.26	0.00
TRINITY_DN27739_c0_g5	0.00	0.00	18.21	6.69	14.02	1.07	0.00	0.00	18.72	0.00
TRINITY_DN27739_c3_g1	0.00	0.00	7.72	18.45	15.50	0.00	0.00	6.78	0.00	0.00
TRINITY_DN27739_c6_g1	0.00	0.00	0.00	0.00	0.00	0.00	0.00	0.00	7.93	0.00
TRINITY_DN27739_c7_g1	0.00	0.00	0.00	0.00	24.06	0.00	0.00	0.00	0.00	0.00
TRINITY_DN27739_c8_g1	0.00	0.00	0.00	0.00	0.00	0.00	0.00	0.00	0.00	0.00
TRINITY_DN2773_c0_g1	0.00	0.00	11.58	27.21	19.37	0.00	5.85	0.00	38.69	0.00
TRINITY_DN2773_c10_g1	0.00	0.00	0.00	0.00	0.00	0.00	0.00	0.00	15.43	0.00
TRINITY_DN2773_c1_g1	0.00	10.19	0.00	0.00	0.00	0.00	0.00	0.00	0.00	0.00
TRINITY_DN2773_c4_g1	0.00	0.00	0.00	0.00	0.00	0.00	0.00	0.00	0.00	0.00
TRINITY_DN2773_c9_g1	24.36	58.96	0.00	2822.38	49.01	9.02	15.85	80.84	44.82	44.37
TRINITY_DN277400_c0_g1	0.00	0.00	0.00	0.00	0.00	0.00	0.00	0.00	0.00	0.00
TRINITY_DN277401_c0_g1	0.00	0.00	0.00	0.00	0.00	0.00	0.00	0.00	0.00	0.00
TRINITY_DN277402_c0_g1	0.00	0.00	0.81	2.51	7.65	0.00	0.75	1.53	3.02	0.00
TRINITY_DN277403_c0_g1	0.00	0.00	0.00	0.00	0.00	0.00	0.00	0.00	0.00	0.00
TRINITY_DN277405_c0_g1	0.00	0.00	0.00	0.00	0.00	0.00	0.00	0.00	0.00	0.00
TRINITY_DN277405_c0_g2	0.00	0.00	0.00	0.00	0.00	0.00	0.00	0.00	0.00	0.00
TRINITY_DN277405_c1_g1	0.00	0.00	0.00	6.07	0.00	0.00	1.77	0.00	0.00	0.00
TRINITY_DN277405_c2_g1	0.00	0.00	8.89	0.00	0.00	0.00	0.00	0.00	0.00	0.00
TRINITY_DN277405_c7_g1	0.00	0.00	0.00	9.04	0.00	0.00	0.00	0.00	22.22	0.00
TRINITY_DN277405_c9_g1	0.00	0.00	0.00	0.00	0.00	0.00	0.00	0.00	0.00	0.00
TRINITY_DN277406_c0_g1	0.00	0.00	0.00	9.98	0.00	0.00	0.00	0.00	0.00	0.00
TRINITY_DN277406_c1_g1	0.00	0.00	0.00	0.00	0.00	0.00	0.00	0.00	0.00	0.00
TRINITY_DN277407_c0_g2	0.00	0.00	0.00	0.00	0.00	0.00	0.00	0.00	0.00	0.00
TRINITY_DN277407_c0_g3	0.00	8.53	0.00	0.00	31.29	0.00	0.00	0.00	0.00	0.00
TRINITY_DN277407_c0_g4	0.00	0.00	0.00	0.00	0.00	0.00	0.00	0.00	0.00	0.00
TRINITY_DN277407_c1_g2	0.00	0.00	0.00	0.00	0.00	21.12	0.00	0.00	31.33	0.00
TRINITY_DN277407_c3_g1	0.00	0.00	0.00	0.00	0.00	0.00	0.00	0.00	0.00	0.00
TRINITY_DN277407_c6_g1	0.00	0.00	0.00	0.00	37.46	0.00	0.00	0.00	0.00	0.00
TRINITY_DN277408_c0_g1	0.00	0.00	0.00	0.00	0.00	0.00	0.00	0.00	0.00	0.00
TRINITY_DN277409_c0_g1	0.00	0.00	0.00	0.00	0.00	11.78	0.00	0.00	11.08	3.48
TRINITY_DN277409_c1_g1	0.00	0.00	0.00	0.00	0.00	0.00	0.00	0.00	0.00	0.00
TRINITY_DN277409_c2_g1	0.00	0.00	0.00	0.00	0.00	0.00	0.00	0.00	0.00	0.00
TRINITY_DN277409_c3_g1	0.00	0.00	0.00	0.00	0.00	0.00	0.00	0.00	0.00	0.00
TRINITY_DN27740_c0_g1	0.00	0.00	8.48	0.00	17.10	0.00	0.00	0.00	15.90	0.00
TRINITY_DN27740_c0_g2	0.00	0.00	13.37	0.00	0.00	0.00	0.00	0.00	12.72	0.00
TRINITY_DN27740_c1_g1	2.14	4.26	7.20	36.87	37.84	23.98	18.52	14.58	196.16	0.00
TRINITY_DN27740_c1_g2	8.19	256.26	377.14	301.31	626.24	213.42	142.89	150.94	953.04	54.63
TRINITY_DN27740_c2_g1	0.00	0.00	0.00	0.00	0.00	0.00	0.00	0.00	0.00	0.00
TRINITY_DN277410_c0_g1	0.00	0.00	0.00	0.00	0.00	0.00	0.00	0.00	0.00	0.00
TRINITY_DN277410_c0_g2	0.00	0.00	0.00	0.00	0.00	0.00	0.00	0.00	13.50	0.00
TRINITY_DN277410_c3_g1	0.00	0.00	0.00	0.00	0.00	0.00	0.00	0.00	0.00	0.00
TRINITY_DN277411_c0_g1	0.00	0.00	0.00	6.07	0.00	0.00	0.00	0.00	0.00	0.00
TRINITY_DN277412_c0_g1	0.00	0.00	0.00	0.00	0.00	0.00	0.00	0.00	0.00	0.00
TRINITY_DN277412_c0_g2	0.00	0.00	0.00	0.00	0.00	0.00	0.00	6.36	0.00	0.00
TRINITY_DN277413_c0_g1	0.00	0.00	0.00	3.93	3.25	0.00	0.00	0.00	0.00	0.00
TRINITY_DN277414_c0_g1	0.00	0.00	0.00	3.06	2.54	2.51	0.00	0.00	4.78	0.00
TRINITY_DN277415_c0_g1	0.00	0.00	74.34	0.00	3.85	0.00	0.00	0.00	23.50	0.00
TRINITY_DN277415_c0_g2	0.00	0.00	0.00	0.00	0.00	0.00	0.00	0.00	5.15	0.00
TRINITY_DN277415_c2_g1	0.00	0.00	0.00	0.00	38.49	0.00	0.00	0.00	33.11	0.00
TRINITY_DN277415_c4_g1	0.00	0.00	0.00	0.00	17.36	0.00	0.00	0.00	31.97	0.00
TRINITY_DN277415_c5_g1	0.00	0.00	0.00	0.00	0.00	0.00	0.00	0.00	0.00	0.00
TRINITY_DN277416_c0_g1	0.00	0.00	0.00	0.00	0.00	0.00	0.00	0.00	0.00	0.00
TRINITY_DN277419_c0_g1	0.00	0.00	0.00	0.00	14.06	0.00	0.00	0.00	13.11	0.00
TRINITY_DN277419_c1_g1	0.00	0.00	16.45	0.00	8.29	0.00	0.00	0.00	7.69	0.00
TRINITY_DN27741_c0_g1	11.78	0.00	0.00	3.14	0.00	0.00	0.00	1.93	5.20	0.00
TRINITY_DN277420_c0_g1	0.00	11.12	0.00	4.75	10.31	20.23	0.00	0.00	11.82	0.00
TRINITY_DN277420_c0_g2	0.00	0.00	0.00	0.00	0.00	0.00	0.00	0.00	0.00	0.00
TRINITY_DN277420_c1_g1	0.00	9.92	0.00	0.00	0.00	12.10	0.00	0.00	0.00	0.00
TRINITY_DN277420_c2_g1	0.00	0.00	7.27	4.43	14.65	3.65	0.00	0.00	10.33	0.00
TRINITY_DN277420_c4_g1	0.00	0.00	35.80	0.00	91.95	0.00	0.00	32.56	51.03	0.00
TRINITY_DN277421_c0_g1	0.00	0.00	0.00	16.22	0.00	0.00	0.00	0.00	0.00	0.00
TRINITY_DN277421_c1_g1	0.00	0.00	0.00	15.70	0.00	0.00	0.00	0.00	15.68	0.00
TRINITY_DN277421_c2_g1	0.00	0.00	0.00	0.00	0.00	0.00	10.23	0.00	0.00	0.00
TRINITY_DN277421_c2_g2	0.00	0.00	0.00	0.00	33.55	0.00	0.00	0.00	0.00	0.00
TRINITY_DN277421_c4_g1	0.00	0.00	14.28	8.61	0.00	0.00	0.00	0.00	13.60	0.00
TRINITY_DN277422_c1_g1	0.00	0.00	0.00	0.00	0.00	0.00	0.00	0.00	20.96	0.00
TRINITY_DN277423_c1_g1	0.00	0.00	0.00	0.00	0.00	0.00	0.00	0.00	9.57	0.00
TRINITY_DN277424_c0_g1	0.00	0.00	21.53	8.67	0.00	0.00	0.00	0.00	0.00	0.00
TRINITY_DN277425_c0_g1	0.00	0.00	0.00	0.00	5.91	0.00	0.00	0.00	0.00	0.00
TRINITY_DN277425_c1_g1	0.00	0.00	18.36	5.48	9.27	0.00	8.20	0.00	0.00	0.00
TRINITY_DN277426_c0_g1	0.00	0.00	0.00	0.00	0.00	0.00	0.00	0.00	0.00	0.00
TRINITY_DN277426_c2_g1	0.00	0.00	0.00	0.00	0.00	0.00	0.00	0.00	0.00	0.00
TRINITY_DN277427_c0_g1	0.00	0.00	0.00	0.00	0.00	0.00	0.00	0.00	18.84	0.00
TRINITY_DN277428_c0_g1	0.00	0.00	0.00	6.95	0.00	0.00	0.00	0.00	19.12	0.00
TRINITY_DN277428_c1_g1	0.00	0.00	0.00	6.91	13.08	0.00	2.95	0.00	4.17	0.00
TRINITY_DN277428_c2_g1	0.00	0.00	0.00	0.00	0.00	0.00	0.00	0.00	0.00	0.00
TRINITY_DN277429_c0_g1	0.00	0.00	0.00	0.00	0.00	0.00	0.00	0.00	0.00	0.00
TRINITY_DN27742_c0_g1	0.00	0.71	1.75	1.43	5.14	2.15	0.00	3.23	10.86	1.15
TRINITY_DN27742_c0_g2	0.00	0.00	0.00	0.00	0.00	0.00	0.00	0.00	0.00	0.00
TRINITY_DN27742_c0_g3	0.00	2.63	15.20	4.18	5.14	10.15	2.31	0.00	24.17	0.00
TRINITY_DN27742_c2_g1	0.00	7.50	0.00	10.85	0.00	0.00	0.00	0.00	0.00	0.00
TRINITY_DN27742_c3_g1	1.76	1.71	14.40	1.26	2.10	11.68	0.00	1.88	9.87	0.00
TRINITY_DN27742_c4_g1	0.00	0.00	0.00	0.00	0.00	0.00	0.00	0.00	0.00	0.00
TRINITY_DN277431_c0_g1	0.00	0.00	0.00	0.00	0.00	0.00	0.00	0.00	0.00	4.28
TRINITY_DN277431_c0_g2	0.00	0.00	0.00	0.00	0.00	0.00	0.00	0.00	0.00	0.00
TRINITY_DN277432_c1_g1	0.00	0.00	0.00	10.63	59.64	0.00	0.00	0.00	0.00	0.00
TRINITY_DN277433_c0_g1	0.00	0.00	0.00	21.01	8.87	0.00	0.00	0.00	33.03	0.00
TRINITY_DN277434_c0_g1	0.00	0.00	0.00	0.00	19.62	0.00	0.00	0.00	11.84	0.00
TRINITY_DN277434_c1_g2	0.00	0.00	0.00	0.00	0.00	0.00	0.00	0.00	6.33	6.37
TRINITY_DN277434_c2_g1	0.00	0.00	0.00	5.34	0.00	27.12	0.00	0.00	8.39	0.00
TRINITY_DN277434_c3_g1	0.00	0.00	22.03	0.00	2.87	0.00	0.00	0.00	0.00	0.00
TRINITY_DN277434_c4_g1	0.00	0.00	0.00	29.39	0.00	0.00	0.00	0.00	15.43	0.00
TRINITY_DN277434_c5_g1	0.00	0.00	0.00	0.00	0.00	0.00	0.00	0.00	0.00	0.00
TRINITY_DN277436_c0_g1	0.00	0.00	2.22	2.05	1.64	2.39	0.00	0.00	6.09	0.00
TRINITY_DN277438_c1_g1	6.01	50.22	71.51	134.65	186.90	100.83	32.48	50.17	125.99	0.00
TRINITY_DN277438_c1_g2	0.00	0.00	9.58	0.00	0.00	0.00	28.31	0.00	0.00	0.00
TRINITY_DN277439_c1_g1	0.00	6.43	0.00	4.68	7.87	0.00	0.00	0.00	14.62	6.93
TRINITY_DN277439_c2_g1	0.00	0.00	0.00	0.00	0.00	17.02	0.00	0.00	0.00	0.00
TRINITY_DN277439_c3_g1	0.00	0.00	0.00	0.00	0.00	0.00	15.84	0.00	0.00	0.00
TRINITY_DN27743_c0_g1	0.00	0.00	2.39	0.00	0.00	0.00	0.00	0.00	0.00	0.00
TRINITY_DN27743_c0_g2	0.00	0.00	0.00	0.00	0.00	0.00	0.00	0.00	0.00	0.00
TRINITY_DN277440_c0_g1	0.00	0.00	0.00	0.00	5.38	0.00	0.00	0.00	0.00	0.00
TRINITY_DN277440_c1_g1	0.00	0.00	0.00	0.00	0.00	0.00	0.00	0.00	0.00	0.00
TRINITY_DN277441_c1_g1	0.00	0.00	0.00	0.00	0.00	0.00	0.00	0.00	0.00	0.00
TRINITY_DN277442_c0_g1	0.00	0.00	0.00	8.14	4.51	0.00	0.00	0.00	14.84	0.00
TRINITY_DN277442_c0_g2	0.00	0.00	0.00	2.18	3.61	21.60	0.00	3.20	6.78	0.00
TRINITY_DN277445_c0_g1	0.00	0.00	0.00	5.97	10.13	0.00	0.00	0.00	0.00	0.00
TRINITY_DN277445_c1_g1	0.00	56.73	0.00	7.38	0.00	0.00	0.00	8.58	0.00	0.00
TRINITY_DN277445_c2_g1	0.00	0.00	64.47	0.00	33.23	0.00	0.00	0.00	0.00	0.00
TRINITY_DN277446_c0_g1	0.00	0.00	0.00	0.00	0.00	0.00	0.00	0.00	6.06	0.00
TRINITY_DN277446_c1_g1	0.00	0.00	0.00	0.00	14.65	0.00	0.00	0.00	0.00	0.00
TRINITY_DN277447_c0_g1	0.00	0.00	0.00	0.00	19.82	0.00	0.00	0.00	0.00	0.00
TRINITY_DN277449_c0_g1	0.00	0.00	0.00	0.00	0.00	0.00	0.00	0.00	0.00	0.00
TRINITY_DN277449_c1_g1	0.00	19.43	0.00	0.00	23.83	0.00	0.00	0.00	0.00	0.00
TRINITY_DN27744_c0_g1	0.00	0.00	0.00	2.38	19.76	0.00	0.00	0.00	3.68	0.00
TRINITY_DN27744_c0_g3	0.00	13.88	16.69	20.14	17.21	18.89	0.00	0.00	33.49	0.00
TRINITY_DN27744_c0_g4	0.00	0.00	59.33	0.00	0.00	0.00	0.00	0.00	0.00	0.00
TRINITY_DN27744_c0_g5	0.00	0.00	12.51	0.00	0.00	4.19	0.00	0.00	19.60	0.00
TRINITY_DN27744_c3_g1	0.00	0.00	0.00	9.40	0.00	7.94	0.00	0.00	0.00	0.00
TRINITY_DN277450_c0_g2	0.00	0.00	0.00	5.21	0.00	0.00	0.00	0.00	25.08	0.00
TRINITY_DN277451_c0_g1	0.00	0.00	10.23	0.00	7.06	31.11	0.00	0.00	13.17	0.00
TRINITY_DN277452_c0_g2	0.00	0.00	36.86	0.00	0.00	0.00	0.00	0.00	0.00	0.00
TRINITY_DN277452_c1_g1	0.00	0.00	0.00	0.00	0.00	0.00	0.00	0.00	0.00	0.00
TRINITY_DN277452_c1_g2	0.00	0.00	0.00	3.42	0.00	5.71	0.00	0.00	0.00	0.00
TRINITY_DN277452_c3_g1	0.00	0.00	0.00	0.00	0.00	0.00	0.00	0.00	0.00	0.00
TRINITY_DN277452_c3_g2	0.00	0.00	0.00	0.00	0.00	0.00	0.00	0.00	0.00	0.00
TRINITY_DN277452_c6_g1	0.00	0.00	0.00	10.13	17.36	0.00	0.00	0.00	15.98	0.00
TRINITY_DN277454_c2_g1	0.00	0.00	0.00	0.00	0.00	0.00	5.18	0.00	21.55	0.00
TRINITY_DN277454_c3_g1	0.00	0.00	0.00	6.26	0.00	0.00	0.00	9.33	0.00	0.00
TRINITY_DN277454_c4_g1	0.00	0.00	13.37	0.00	0.00	13.64	0.00	0.00	0.00	0.00
TRINITY_DN277455_c0_g1	0.00	0.00	0.00	0.00	0.00	17.15	0.00	0.00	0.00	0.00
TRINITY_DN277456_c0_g1	0.00	0.00	2.87	0.88	4.41	0.00	0.00	7.09	5.55	0.00
TRINITY_DN277456_c0_g2	0.00	2.92	3.53	0.00	3.56	0.00	0.00	0.00	10.03	0.00
TRINITY_DN277457_c0_g1	0.00	0.00	0.00	0.00	6.13	0.00	0.00	0.00	0.00	0.00
TRINITY_DN277459_c0_g1	0.00	0.00	0.00	0.00	0.00	0.00	0.00	0.00	0.00	0.00
TRINITY_DN27745_c0_g1	0.00	0.00	5.76	9.71	17.75	13.19	7.91	0.00	18.86	0.00
TRINITY_DN27745_c1_g2	0.00	0.00	0.00	0.00	0.00	0.00	0.00	0.00	0.00	0.00
TRINITY_DN27745_c2_g1	0.00	0.00	0.00	0.00	0.00	0.00	0.00	0.00	0.00	0.00
TRINITY_DN277460_c0_g1	0.00	0.00	0.00	0.00	0.00	0.00	0.00	0.00	15.17	0.00
TRINITY_DN277461_c0_g1	0.00	0.00	0.00	0.00	0.00	0.00	0.00	0.00	16.41	0.00
TRINITY_DN277461_c0_g2	0.00	35.75	0.00	0.00	7.27	0.00	0.00	0.00	0.00	0.00
TRINITY_DN277461_c0_g3	0.00	0.00	9.66	1.96	0.00	3.23	0.00	2.89	9.16	0.00
TRINITY_DN277462_c0_g1	0.00	0.00	0.00	0.00	0.00	0.00	0.00	0.00	0.00	0.00
TRINITY_DN277463_c0_g1	0.00	0.00	0.00	0.00	0.00	0.00	0.00	0.00	0.00	0.00
TRINITY_DN277463_c1_g1	0.00	3.65	0.00	6.68	3.65	0.00	0.00	1.69	6.02	0.00
TRINITY_DN277463_c2_g1	0.00	0.00	0.00	0.00	45.02	14.86	0.00	0.00	0.00	0.00
TRINITY_DN277463_c4_g1	0.00	0.00	0.00	8.11	0.00	0.00	0.00	0.00	0.00	0.00
TRINITY_DN277464_c0_g1	0.00	3.59	0.00	2.90	17.62	5.14	0.00	1.98	2.07	0.00
TRINITY_DN277464_c1_g1	0.00	4.18	2.52	4.62	15.34	2.52	2.30	0.00	2.40	0.00
TRINITY_DN277465_c0_g1	7.68	14.93	0.00	653.38	27.36	9.15	0.00	7.99	59.36	16.01
TRINITY_DN277465_c1_g1	0.00	0.00	10.16	5.09	0.00	17.25	0.00	0.00	23.98	0.00
TRINITY_DN277465_c2_g1	0.00	3.77	4.56	2.76	0.00	0.00	0.00	0.00	8.57	0.00
TRINITY_DN277466_c0_g1	1.38	6.64	1.60	8.99	19.79	12.78	1.47	4.43	26.41	1.46
TRINITY_DN277467_c0_g1	0.00	0.00	0.00	0.00	0.00	0.00	0.00	0.00	14.37	0.00
TRINITY_DN277467_c0_g2	0.00	0.00	0.00	0.00	0.00	0.00	0.00	0.00	0.00	12.20
TRINITY_DN277467_c1_g1	0.00	0.00	0.00	0.00	10.50	0.00	0.00	0.00	2.42	0.00
TRINITY_DN277467_c1_g3	0.00	0.00	0.00	0.00	0.00	0.00	0.00	0.00	0.00	0.00
TRINITY_DN277467_c2_g1	0.00	0.00	0.00	0.00	0.00	0.00	0.00	0.00	16.41	0.00
TRINITY_DN277467_c4_g1	0.00	0.00	0.00	0.00	0.00	0.00	0.00	0.00	0.00	0.00
TRINITY_DN277467_c5_g1	0.00	0.00	0.00	0.00	11.84	0.00	0.00	0.00	0.00	0.00
TRINITY_DN27746_c0_g1	0.00	0.00	0.00	0.00	0.00	0.00	0.00	0.00	0.00	0.00
TRINITY_DN27746_c0_g2	0.00	0.00	23.41	5.12	49.81	0.00	0.00	0.00	22.16	0.00
TRINITY_DN27746_c0_g3	0.00	11.01	7.98	3.27	2.93	5.33	0.00	0.00	7.72	0.00
TRINITY_DN27746_c1_g1	0.00	0.00	0.00	0.00	0.00	0.00	0.00	0.00	0.00	0.00
TRINITY_DN27746_c2_g1	0.00	0.00	0.00	0.00	0.00	0.00	0.00	0.00	0.00	0.00
TRINITY_DN277470_c0_g1	0.00	0.00	0.00	6.83	23.20	0.00	0.00	0.00	10.76	0.00
TRINITY_DN277471_c0_g2	0.00	0.00	0.00	0.00	0.00	34.53	0.00	0.00	0.00	0.00
TRINITY_DN277471_c0_g3	0.00	0.00	0.00	0.00	0.00	0.00	0.00	0.00	0.00	0.00
TRINITY_DN277471_c1_g1	0.00	0.00	0.00	0.00	5.25	0.00	0.00	0.00	4.96	0.00
TRINITY_DN277472_c0_g1	0.00	0.00	8.44	0.00	2.20	1.94	0.00	5.22	0.00	0.00
TRINITY_DN277473_c0_g1	0.00	0.00	0.00	0.00	0.00	0.00	0.00	0.00	27.19	0.00
TRINITY_DN277474_c0_g1	0.00	0.00	0.00	0.00	0.00	0.00	0.00	0.00	0.00	0.00
TRINITY_DN277474_c0_g2	0.00	0.00	0.00	0.00	0.00	0.00	0.00	0.00	7.78	0.00
TRINITY_DN277476_c0_g1	0.00	0.00	13.87	8.35	0.00	0.00	0.00	0.00	0.00	0.00
TRINITY_DN277476_c0_g2	0.00	0.00	0.00	14.41	12.24	0.00	0.00	0.00	0.00	0.00
TRINITY_DN277476_c1_g1	0.00	0.00	0.00	4.61	0.00	0.00	0.00	0.00	7.03	0.00
TRINITY_DN277476_c2_g1	0.00	0.00	0.00	0.00	14.30	0.00	0.00	0.00	0.00	0.00
TRINITY_DN277476_c3_g1	0.00	0.00	0.00	0.00	0.00	0.00	0.00	0.00	8.69	0.00
TRINITY_DN277476_c7_g1	0.00	0.00	0.00	0.00	0.00	34.29	0.00	0.00	0.00	0.00
TRINITY_DN277477_c0_g1	0.00	0.00	4.23	10.36	15.08	0.00	7.74	1.93	6.08	1.92
TRINITY_DN277478_c0_g1	0.00	0.00	29.11	0.00	0.00	0.00	0.00	0.00	18.28	0.00
TRINITY_DN277478_c0_g2	0.00	0.00	0.00	0.00	0.00	0.00	0.00	0.00	0.00	0.00
TRINITY_DN277478_c0_g3	0.00	0.00	0.00	2.36	0.00	0.00	0.00	0.00	0.00	0.00
TRINITY_DN27747_c0_g1	0.00	0.00	43.64	22.92	51.64	64.50	0.00	0.00	128.54	0.00
TRINITY_DN27747_c0_g2	0.00	59.91	128.91	110.69	358.52	24.37	29.56	32.35	377.59	32.03
TRINITY_DN277480_c0_g1	0.00	0.00	0.00	7.97	27.00	0.00	0.00	0.00	0.00	0.00
TRINITY_DN277481_c0_g1	0.00	10.67	0.00	0.00	0.00	0.00	0.00	0.00	0.00	0.00
TRINITY_DN277481_c2_g1	0.00	0.00	0.00	8.29	0.00	0.00	0.00	0.00	0.00	0.00
TRINITY_DN277482_c3_g1	0.00	0.00	0.00	0.00	0.00	0.00	0.00	0.00	0.00	0.00
TRINITY_DN277483_c1_g1	0.00	0.00	0.00	0.00	0.00	4.02	0.00	0.00	0.00	0.00
TRINITY_DN277485_c0_g1	0.00	0.00	0.00	0.00	0.00	0.00	0.00	0.00	9.52	0.00
TRINITY_DN277485_c1_g1	0.00	0.00	0.00	0.00	0.00	0.00	0.00	0.00	0.00	0.00
TRINITY_DN277486_c0_g1	0.00	0.00	0.00	0.00	0.00	0.00	0.00	0.00	0.00	0.00
TRINITY_DN277488_c1_g1	0.00	0.00	0.00	0.00	0.00	0.00	0.00	0.00	0.00	0.00
TRINITY_DN277489_c0_g1	0.00	0.00	0.00	0.00	0.00	0.00	3.83	0.00	16.84	0.00
TRINITY_DN27748_c0_g1	0.00	0.00	0.00	3.33	6.77	0.00	2.14	1.26	8.18	0.00
TRINITY_DN27748_c0_g2	0.00	0.00	4.24	2.57	0.00	9.34	0.00	3.76	11.94	0.00
TRINITY_DN27748_c0_g3	2.51	2.45	14.66	16.92	14.93	2.41	1.35	0.00	36.06	2.66
TRINITY_DN27748_c1_g1	0.00	0.00	0.00	0.00	27.24	0.00	0.00	0.00	0.00	0.00
TRINITY_DN277491_c0_g1	0.00	4.63	3.40	0.00	0.70	1.36	1.25	0.64	3.98	0.00
TRINITY_DN277491_c1_g1	0.00	0.00	13.87	0.00	0.00	0.00	0.00	0.00	13.22	0.00
TRINITY_DN277491_c2_g1	0.00	0.00	0.00	0.00	0.00	19.12	0.00	6.00	0.00	0.00
TRINITY_DN277491_c3_g1	0.00	0.00	0.00	0.00	0.00	0.00	0.00	0.00	0.00	0.00
TRINITY_DN277491_c4_g1	0.00	0.00	0.00	9.62	0.00	0.00	0.00	0.00	0.00	0.00
TRINITY_DN277492_c0_g1	0.00	0.00	0.00	0.00	0.00	0.00	0.00	0.00	0.00	0.00
TRINITY_DN277492_c0_g3	0.00	0.00	0.00	0.00	0.00	0.00	0.00	0.00	0.00	0.00
TRINITY_DN277492_c0_g4	0.00	0.00	0.00	0.00	0.00	0.00	0.00	0.00	0.00	0.00
TRINITY_DN277493_c0_g1	0.00	0.00	0.00	0.00	0.00	0.00	0.00	0.00	0.00	0.00
TRINITY_DN277494_c0_g1	0.00	2.34	9.85	1.73	14.42	1.41	1.29	1.31	9.52	0.00
TRINITY_DN277494_c0_g3	0.00	0.00	0.00	3.18	0.00	0.00	0.00	0.00	0.00	0.00
TRINITY_DN277494_c1_g2	0.00	0.00	0.00	0.00	0.00	0.00	0.00	0.00	9.30	0.00
TRINITY_DN277494_c2_g1	0.00	0.00	0.00	0.00	0.00	0.00	0.00	0.00	30.58	0.00
TRINITY_DN277494_c3_g1	0.00	0.00	0.00	0.00	0.00	0.00	0.00	0.00	0.00	0.00
TRINITY_DN277494_c3_g3	0.00	0.00	0.00	0.00	0.00	0.00	0.00	0.00	0.00	0.00
TRINITY_DN277494_c5_g1	0.00	0.00	0.00	9.10	15.27	7.68	0.00	0.00	0.00	0.00
TRINITY_DN277494_c6_g1	0.00	0.00	0.00	0.00	0.00	0.00	0.00	0.00	37.02	0.00
TRINITY_DN277495_c0_g1	0.00	24.98	0.00	26.07	40.73	0.00	0.00	0.00	66.20	0.00
TRINITY_DN277495_c1_g1	0.00	0.00	0.00	0.00	0.00	0.00	0.00	0.00	0.00	0.00
TRINITY_DN277495_c2_g1	0.00	0.00	0.00	0.00	33.68	0.00	0.00	0.00	0.00	0.00
TRINITY_DN277495_c4_g1	0.00	0.00	0.00	0.00	0.00	0.00	0.00	0.00	0.00	0.00
TRINITY_DN277495_c5_g1	0.00	0.00	57.65	0.00	0.00	0.00	0.00	0.00	0.00	0.00
TRINITY_DN277495_c6_g1	0.00	0.00	0.00	0.00	0.00	0.00	0.00	0.00	6.11	0.00
TRINITY_DN277496_c0_g1	0.00	0.00	0.00	0.00	0.00	0.00	0.00	0.00	0.00	0.00
TRINITY_DN277497_c0_g1	0.00	3.77	36.50	0.00	4.59	0.00	4.13	0.00	4.29	0.00
TRINITY_DN277498_c0_g2	0.00	0.00	0.00	0.00	0.00	0.00	0.00	0.00	0.00	0.00
TRINITY_DN277498_c1_g1	0.00	0.00	0.00	0.00	23.83	0.00	0.00	0.00	0.00	0.00
TRINITY_DN277498_c1_g2	0.00	14.77	19.44	31.39	6.92	1.11	3.06	9.32	43.02	0.00
TRINITY_DN277498_c1_g3	0.00	0.00	0.00	2.44	0.00	0.00	0.00	0.00	4.48	0.00
TRINITY_DN277498_c1_g4	0.00	0.00	0.00	0.00	0.00	0.00	0.00	0.00	0.00	0.00
TRINITY_DN277498_c1_g5	0.00	0.00	0.00	0.00	0.00	0.00	0.00	0.00	0.00	0.00
TRINITY_DN277498_c2_g1	0.00	0.00	0.00	3.49	19.62	2.26	0.00	0.00	4.19	0.00
TRINITY_DN277498_c3_g1	0.00	0.00	0.00	0.00	0.00	0.00	0.00	0.00	0.00	0.00
TRINITY_DN277498_c5_g1	0.00	0.00	0.00	0.00	0.00	0.00	0.00	0.00	0.00	0.00
TRINITY_DN277499_c0_g1	0.00	0.00	32.73	0.00	3.39	0.00	0.00	0.00	0.00	0.00
TRINITY_DN277499_c0_g2	0.00	0.00	1.72	7.39	37.67	0.00	0.00	0.00	1.66	0.00
TRINITY_DN277499_c0_g3	0.00	0.00	0.00	0.00	0.00	1.57	0.00	0.00	1.52	0.00
TRINITY_DN277499_c0_g4	0.00	0.00	10.43	0.00	0.00	2.61	0.00	0.00	2.49	0.00
TRINITY_DN277499_c1_g1	0.00	0.00	0.00	0.00	0.00	0.00	0.00	0.00	0.00	0.00
TRINITY_DN277499_c3_g1	0.00	0.00	0.00	0.00	0.00	0.00	3.79	0.00	0.00	0.00
TRINITY_DN277499_c6_g1	0.00	0.00	0.00	0.00	7.34	0.00	0.00	0.00	6.84	0.00
TRINITY_DN27749_c0_g2	0.00	0.00	0.57	0.70	2.63	0.56	0.00	0.00	0.00	0.00
TRINITY_DN27749_c0_g4	0.00	0.00	0.00	23.74	0.00	0.00	0.00	0.00	18.84	0.00
TRINITY_DN27749_c1_g1	0.00	0.00	2.04	7.41	6.37	8.18	0.00	5.62	23.32	0.00
TRINITY_DN27749_c3_g1	0.00	0.00	3.00	1.83	6.08	0.00	0.00	2.71	8.56	0.00
TRINITY_DN2774_c0_g1	2.64	16.31	54.83	16.21	64.97	14.27	8.95	3.24	4.06	10.31
TRINITY_DN2774_c0_g2	4.09	47.27	57.05	88.74	207.67	63.40	24.90	49.59	320.08	4.16
TRINITY_DN2774_c1_g1	0.00	0.00	0.00	0.00	0.00	0.00	0.00	0.00	12.92	0.00
TRINITY_DN2774_c1_g2	0.00	0.00	14.03	5.66	0.00	0.00	0.00	0.00	8.78	0.00
TRINITY_DN2774_c1_g3	0.00	0.00	38.73	7.80	0.00	0.00	0.00	0.00	0.00	0.00
TRINITY_DN2774_c3_g1	0.00	0.00	0.00	0.00	12.78	0.00	0.00	0.00	0.00	0.00
TRINITY_DN277500_c1_g1	0.00	0.00	0.00	0.00	0.00	0.00	0.00	0.00	0.00	0.00
TRINITY_DN277500_c1_g3	0.00	0.00	0.00	0.00	0.00	17.90	0.00	0.00	8.30	0.00
TRINITY_DN277500_c2_g1	0.00	0.00	0.00	0.00	0.00	16.86	0.00	0.00	0.00	0.00
TRINITY_DN277500_c3_g1	0.00	0.00	0.00	0.00	0.00	0.00	0.00	0.00	0.00	0.00
TRINITY_DN277500_c5_g1	0.00	0.00	0.00	0.00	0.00	0.00	0.00	0.00	0.00	0.00
TRINITY_DN277500_c9_g1	0.00	0.00	0.00	0.00	0.00	0.00	0.00	0.00	0.00	0.00
TRINITY_DN277501_c0_g1	0.00	1.70	10.22	7.52	20.84	4.09	3.74	7.50	58.84	0.00
TRINITY_DN277502_c0_g1	0.00	16.92	0.00	102.75	0.00	24.20	14.97	0.00	79.80	19.66
TRINITY_DN277503_c0_g1	0.00	3.94	9.55	5.78	0.00	0.00	0.00	0.00	8.96	0.00
TRINITY_DN277503_c0_g2	0.00	0.00	0.00	0.00	0.00	0.00	0.00	0.00	0.00	0.00
TRINITY_DN277503_c1_g1	0.00	0.00	0.00	0.00	0.00	0.00	0.00	0.00	0.00	0.00
TRINITY_DN277504_c0_g1	0.00	0.00	0.00	9.11	0.00	0.00	0.00	0.00	0.00	13.45
TRINITY_DN277505_c0_g1	0.00	0.00	0.00	5.08	0.00	2.36	1.08	0.00	4.33	1.09
TRINITY_DN277505_c1_g1	0.00	0.00	0.00	0.00	0.00	0.00	0.00	0.00	0.00	0.00
TRINITY_DN277505_c2_g1	0.00	0.00	0.00	0.00	0.00	0.00	0.00	0.00	0.00	0.00
TRINITY_DN277506_c0_g1	0.00	0.00	0.00	0.00	8.87	0.00	0.00	0.00	0.00	0.00
TRINITY_DN277508_c0_g1	0.00	19.56	23.55	21.20	80.64	11.94	10.57	10.56	23.70	0.00
TRINITY_DN277508_c1_g1	0.00	46.67	18.72	46.29	57.84	38.24	16.63	0.00	80.38	0.00
TRINITY_DN277508_c2_g1	0.00	7.31	0.00	0.00	67.03	0.00	7.90	7.81	25.28	0.00
TRINITY_DN277508_c3_g1	0.00	9.56	0.00	0.00	13.54	10.52	0.00	0.00	18.27	0.00
TRINITY_DN277508_c4_g1	0.00	0.00	35.91	21.79	0.00	0.00	0.00	0.00	13.39	0.00
TRINITY_DN277508_c5_g1	0.00	0.00	0.00	0.00	0.00	0.00	0.00	0.00	0.00	0.00
TRINITY_DN277509_c0_g1	0.00	0.00	0.00	0.00	0.00	0.00	0.00	0.00	0.00	0.00
TRINITY_DN27750_c0_g1	0.00	0.00	0.00	0.00	0.00	0.00	0.00	0.00	32.26	0.00
TRINITY_DN27750_c0_g2	0.00	17.23	5.38	9.11	31.70	0.00	11.33	0.00	167.42	4.65
TRINITY_DN27750_c0_g4	0.00	0.00	0.00	0.00	0.00	0.00	0.00	0.00	0.00	0.00
TRINITY_DN27750_c1_g1	0.00	0.00	0.00	19.74	0.00	0.00	0.00	0.00	0.00	0.00
TRINITY_DN27750_c3_g1	0.00	0.00	13.77	0.00	0.00	0.00	0.00	0.00	0.00	0.00
TRINITY_DN27750_c4_g1	0.00	0.00	0.00	0.00	0.00	8.22	0.00	0.00	0.00	0.00
TRINITY_DN27750_c6_g1	0.00	14.73	0.00	10.67	18.24	0.00	0.00	0.00	36.28	15.73
TRINITY_DN277510_c10_g1	0.00	4.61	0.00	0.00	0.00	0.00	0.00	0.00	0.00	0.00
TRINITY_DN277510_c11_g1	0.00	0.00	0.00	0.00	0.00	0.00	0.00	0.00	0.00	0.00
TRINITY_DN277510_c1_g1	0.00	0.00	0.00	0.00	0.00	0.00	0.00	0.00	0.00	0.00
TRINITY_DN277510_c2_g1	0.00	5.36	5.25	3.96	7.84	3.50	1.62	1.65	8.55	0.00
TRINITY_DN277510_c4_g1	0.00	1.01	0.00	5.58	0.00	0.00	0.00	0.00	26.11	0.00
TRINITY_DN277510_c5_g1	0.00	0.00	0.00	0.00	0.00	0.00	0.00	0.00	0.00	0.00
TRINITY_DN277510_c5_g2	0.00	0.00	0.00	8.42	28.60	0.00	0.00	0.00	39.93	0.00
TRINITY_DN277511_c0_g1	6.32	72.66	120.14	97.77	264.02	58.17	44.59	72.31	597.93	18.97
TRINITY_DN277511_c0_g2	0.00	0.00	0.00	12.76	0.00	0.00	0.00	0.00	0.00	0.00
TRINITY_DN277511_c3_g1	0.00	0.00	0.00	0.00	0.00	0.00	0.00	0.00	0.00	0.00
TRINITY_DN277512_c0_g1	0.00	0.00	0.00	0.00	0.00	0.00	0.00	0.00	0.00	0.00
TRINITY_DN277513_c0_g1	0.00	0.00	6.16	0.00	0.00	0.00	5.53	0.00	0.00	0.00
TRINITY_DN277513_c1_g1	0.00	0.00	0.00	0.00	0.00	0.00	0.00	0.00	0.00	0.00
TRINITY_DN277513_c1_g2	0.00	0.00	0.00	0.00	0.00	0.00	0.00	0.00	18.84	0.00
TRINITY_DN277513_c2_g1	0.00	0.00	0.00	0.00	0.00	0.00	0.00	0.00	0.00	0.00
TRINITY_DN277513_c2_g2	0.00	0.00	0.00	0.00	0.00	0.00	0.00	0.00	0.00	0.00
TRINITY_DN277513_c2_g3	0.00	0.00	0.00	0.00	0.00	0.00	0.00	0.00	0.00	0.00
TRINITY_DN277513_c3_g1	0.00	0.00	0.00	0.00	0.00	0.00	0.00	0.00	0.00	0.00
TRINITY_DN277514_c0_g1	0.00	0.00	0.00	0.00	0.00	0.00	0.00	0.00	0.00	0.00
TRINITY_DN277514_c1_g1	0.00	0.00	0.00	0.00	2.63	1.61	1.18	0.00	0.00	0.00
TRINITY_DN277514_c1_g2	0.00	0.00	0.00	0.00	0.00	0.00	0.00	0.00	0.00	0.00
TRINITY_DN277514_c2_g1	3.41	0.00	16.81	2.47	4.32	8.18	3.88	7.23	41.82	0.00
TRINITY_DN277514_c5_g1	0.00	0.00	3.18	0.00	12.86	0.00	0.00	0.00	0.00	0.00
TRINITY_DN277514_c6_g1	0.00	0.00	0.00	0.00	0.00	0.00	0.00	0.00	0.00	0.00
TRINITY_DN277514_c8_g1	0.00	0.00	0.00	0.00	0.00	0.00	0.00	0.00	0.00	0.00
TRINITY_DN277514_c9_g1	0.00	0.00	0.00	0.00	0.00	0.00	0.00	0.00	0.00	0.00
TRINITY_DN277515_c0_g1	0.00	0.00	0.00	0.00	0.00	0.00	0.00	0.00	0.00	0.00
TRINITY_DN277515_c0_g2	0.00	0.00	0.00	0.00	0.00	0.00	0.00	22.31	11.75	0.00
TRINITY_DN277515_c2_g1	0.00	0.00	0.00	22.48	0.00	0.00	0.00	0.00	0.00	0.00
TRINITY_DN277515_c3_g1	0.00	0.00	0.00	2.39	0.00	0.00	3.56	0.00	0.00	0.00
TRINITY_DN277516_c0_g1	0.00	0.00	0.00	0.00	0.00	0.00	0.00	0.00	0.00	0.00
TRINITY_DN277517_c1_g1	0.00	0.00	0.00	0.00	0.00	0.00	0.00	0.00	0.00	0.00
TRINITY_DN277517_c2_g1	0.00	0.00	0.00	0.00	0.00	0.00	0.00	0.00	0.00	0.00
TRINITY_DN277518_c0_g1	0.00	0.00	0.00	1.87	0.00	0.00	13.38	0.00	2.71	0.00
TRINITY_DN277518_c0_g2	0.00	3.26	3.92	4.01	11.92	3.94	0.00	0.00	21.35	0.00
TRINITY_DN27751_c0_g1	0.00	13.69	18.37	19.41	64.90	4.10	0.00	10.27	39.21	0.00
TRINITY_DN277520_c0_g1	0.00	0.00	0.00	0.00	0.00	0.00	0.00	0.00	12.09	0.00
TRINITY_DN277520_c1_g1	0.00	0.00	0.00	0.00	0.00	0.00	0.00	0.00	0.00	0.00
TRINITY_DN277521_c0_g1	0.00	2.05	0.00	0.00	10.05	2.48	0.00	0.00	7.08	0.00
TRINITY_DN277521_c0_g2	0.00	0.00	8.43	1.72	5.69	0.00	0.00	0.00	4.06	0.00
TRINITY_DN277521_c1_g1	0.00	0.00	0.00	0.00	4.01	0.00	0.00	0.00	26.81	0.00
TRINITY_DN277521_c4_g1	0.00	0.00	0.00	0.00	0.00	0.00	0.00	0.00	3.75	0.00
TRINITY_DN277521_c5_g1	0.00	0.00	0.00	0.00	0.00	0.00	0.00	0.00	0.00	0.00
TRINITY_DN277522_c0_g1	0.00	0.00	0.00	0.00	0.00	0.00	0.00	0.00	0.00	0.00
TRINITY_DN277522_c1_g1	0.00	0.00	17.76	0.00	0.00	0.00	0.00	0.00	33.70	0.00
TRINITY_DN277522_c4_g1	0.00	0.00	13.00	0.00	0.00	0.00	0.00	0.00	0.00	0.00
TRINITY_DN277523_c0_g1	0.00	0.00	0.00	0.00	0.00	0.00	0.00	0.00	22.60	0.00
TRINITY_DN277523_c0_g2	0.00	0.00	0.00	0.00	0.00	0.00	0.00	0.00	0.00	0.00
TRINITY_DN277523_c0_g3	0.00	5.28	28.55	27.36	14.48	9.75	5.84	4.94	35.93	0.00
TRINITY_DN277523_c1_g1	1.13	0.00	10.45	0.00	6.70	0.00	0.00	0.00	7.58	1.20
TRINITY_DN277523_c2_g1	0.00	0.00	0.00	0.00	0.00	0.00	0.00	0.00	0.00	0.00
TRINITY_DN277523_c2_g2	0.00	9.13	32.98	13.16	0.00	0.00	0.00	0.00	0.00	0.00
TRINITY_DN277523_c3_g2	0.00	0.00	0.00	0.00	0.00	0.00	0.00	0.00	5.32	0.00
TRINITY_DN277523_c4_g1	0.00	0.00	0.00	0.00	0.00	0.00	0.00	0.00	0.00	0.00
TRINITY_DN277523_c5_g1	0.00	0.00	0.00	0.00	0.00	0.00	0.00	0.00	0.00	0.00
TRINITY_DN277524_c0_g1	0.00	0.00	0.00	1.09	0.00	0.00	0.00	0.00	4.38	0.00
TRINITY_DN277524_c0_g2	0.00	0.00	0.00	0.00	0.00	0.00	0.00	0.00	0.00	0.00
TRINITY_DN277524_c0_g3	0.00	0.00	0.00	8.34	6.96	0.00	0.00	0.00	32.48	0.00
TRINITY_DN277524_c0_g4	0.00	2.14	6.69	4.94	10.48	0.00	0.00	0.00	0.00	0.00
TRINITY_DN277524_c0_g5	0.00	0.00	0.00	0.00	0.00	16.55	0.00	14.73	0.00	0.00
TRINITY_DN277524_c0_g6	0.00	0.00	0.00	0.00	0.00	0.00	0.00	0.00	0.00	0.00
TRINITY_DN277524_c1_g1	0.00	0.00	0.00	0.00	0.00	0.00	0.00	0.00	0.00	0.00
TRINITY_DN277525_c0_g1	12.63	11.95	10.49	10.16	35.73	0.00	0.00	0.00	43.75	0.00
TRINITY_DN277525_c0_g2	0.00	60.32	54.62	43.78	37.46	37.08	32.38	16.61	51.98	0.00
TRINITY_DN277525_c1_g1	0.00	8.36	5.08	13.63	0.00	10.23	0.00	0.00	0.00	0.00
TRINITY_DN277525_c2_g1	0.00	0.00	6.04	3.68	15.27	0.00	0.00	0.00	0.00	0.00
TRINITY_DN277525_c3_g1	0.00	0.00	0.00	0.00	0.00	0.00	0.00	0.00	0.00	0.00
TRINITY_DN277525_c9_g1	0.00	0.00	0.00	0.00	0.00	0.00	0.00	0.00	0.00	0.00
TRINITY_DN277526_c0_g1	0.00	0.00	6.08	3.66	6.91	6.13	0.00	0.00	5.69	0.00
TRINITY_DN277526_c0_g2	0.00	0.00	0.00	0.00	0.00	0.00	0.00	0.00	0.00	0.00
TRINITY_DN277526_c5_g1	0.00	0.00	0.00	0.00	0.00	0.00	0.00	0.00	11.91	0.00
TRINITY_DN277526_c6_g1	0.00	0.00	0.00	0.00	0.00	0.00	0.00	0.00	0.00	0.00
TRINITY_DN277528_c0_g1	15.77	0.00	0.00	0.00	18.08	0.00	0.00	0.00	0.00	0.00
TRINITY_DN277529_c0_g1	0.00	0.00	0.00	0.00	0.00	0.00	0.00	0.00	0.00	0.00
TRINITY_DN27752_c0_g1	0.00	38.64	0.00	22.39	51.56	30.72	14.16	4.78	9.03	6.64
TRINITY_DN27752_c1_g1	0.00	24.40	14.62	0.00	0.00	0.00	13.08	0.00	83.48	0.00
TRINITY_DN277530_c0_g1	0.00	0.00	0.00	21.69	18.54	0.00	0.00	0.00	0.00	0.00
TRINITY_DN277530_c0_g2	0.00	0.00	0.00	0.00	0.00	0.00	0.00	0.00	0.00	0.00
TRINITY_DN277530_c0_g4	0.00	25.36	7.72	4.61	0.00	7.79	6.89	0.00	49.02	0.00
TRINITY_DN277530_c1_g1	0.00	0.00	19.40	81.62	0.00	39.64	0.00	0.00	0.00	0.00
TRINITY_DN277531_c0_g1	0.00	0.00	0.00	0.00	10.15	0.00	0.00	0.00	4.74	0.00
TRINITY_DN277532_c0_g1	0.00	10.09	9.53	11.40	47.49	0.00	0.00	0.00	62.91	0.00
TRINITY_DN277533_c0_g1	4.96	0.00	0.00	0.00	4.66	0.00	0.00	0.00	0.00	0.00
TRINITY_DN277533_c1_g1	0.00	9.35	0.00	0.00	57.32	0.00	0.00	0.00	6.44	0.00
TRINITY_DN277533_c2_g1	0.00	0.00	0.00	0.00	0.00	19.98	0.00	0.00	0.00	0.00
TRINITY_DN277533_c3_g1	0.00	0.00	33.86	6.75	0.00	0.00	0.00	0.00	0.00	0.00
TRINITY_DN277533_c3_g2	0.00	0.00	0.00	0.00	0.00	0.00	0.00	0.00	0.00	0.00
TRINITY_DN277533_c3_g3	0.00	0.00	0.00	0.00	0.00	0.00	0.00	0.00	10.31	0.00
TRINITY_DN277533_c4_g1	0.00	0.00	0.00	0.00	0.00	0.00	0.00	0.00	0.00	0.00
TRINITY_DN277533_c6_g1	0.00	0.00	0.00	0.00	16.16	0.00	0.00	0.00	0.00	0.00
TRINITY_DN277534_c0_g1	0.00	0.00	16.55	9.98	0.00	16.86	0.00	0.00	33.05	0.00
TRINITY_DN277534_c1_g1	0.00	0.00	0.00	0.00	0.00	0.00	0.00	0.00	0.00	0.00
TRINITY_DN277536_c0_g1	0.00	0.00	9.28	9.44	6.26	6.21	0.00	2.78	2.94	0.00
TRINITY_DN277536_c0_g2	0.00	0.00	0.00	0.00	0.00	0.00	0.00	0.00	0.00	0.00
TRINITY_DN277537_c0_g1	0.00	0.00	0.00	0.00	0.00	0.00	0.00	0.00	0.00	0.00
TRINITY_DN27753_c0_g1	0.00	0.00	0.00	0.00	25.94	5.83	0.00	0.00	13.88	0.00
TRINITY_DN27753_c0_g2	0.00	2.27	5.48	6.70	8.33	0.00	10.01	2.48	7.83	0.00
TRINITY_DN27753_c1_g2	0.00	0.00	0.00	0.00	0.00	0.00	0.00	0.00	0.00	0.00
TRINITY_DN27753_c2_g3	0.00	0.00	0.00	0.00	0.00	0.00	0.00	0.00	0.00	0.00
TRINITY_DN27753_c5_g1	0.00	0.00	0.00	0.00	0.00	0.00	0.00	0.00	16.27	0.00
TRINITY_DN27753_c6_g1	0.00	0.00	25.31	0.00	0.00	0.00	0.00	0.00	0.00	0.00
TRINITY_DN277541_c3_g1	0.00	0.00	0.00	0.00	0.00	0.00	0.00	10.26	0.00	0.00
TRINITY_DN277541_c4_g1	0.00	0.00	0.00	4.18	0.00	0.00	2.08	0.00	2.18	0.00
TRINITY_DN277542_c0_g1	0.00	0.00	6.85	13.40	0.00	0.00	0.00	0.00	0.00	0.00
TRINITY_DN277543_c0_g1	0.00	0.00	0.00	6.45	0.00	0.00	6.89	0.00	0.00	0.00
TRINITY_DN277543_c2_g1	0.00	0.00	26.82	5.34	0.00	0.00	0.00	0.00	16.77	0.00
TRINITY_DN277545_c0_g1	1.25	7.70	11.93	2.01	16.04	20.70	0.88	2.42	0.96	1.60
TRINITY_DN277545_c0_g3	2.36	0.00	16.70	0.00	0.00	2.79	0.00	0.00	5.30	0.00
TRINITY_DN277545_c0_g5	2.00	22.60	44.15	40.40	94.41	20.85	9.65	13.92	69.90	0.78
TRINITY_DN277545_c1_g1	0.00	0.00	0.00	0.00	5.53	5.47	0.00	0.00	2.60	0.00
TRINITY_DN277546_c0_g1	0.00	0.00	0.00	0.00	0.00	0.00	0.00	0.00	0.00	0.00
TRINITY_DN277547_c0_g1	0.00	0.00	0.00	4.05	0.00	0.00	1.87	0.00	9.82	0.00
TRINITY_DN277548_c10_g1	0.00	0.00	0.00	0.00	0.00	0.00	0.00	16.83	0.00	0.00
TRINITY_DN277548_c13_g1	0.00	0.00	0.00	0.00	7.23	0.00	0.00	0.00	0.00	0.00
TRINITY_DN277548_c1_g1	0.00	0.00	0.00	0.00	0.00	0.00	0.00	0.00	0.00	0.00
TRINITY_DN277548_c5_g1	0.00	17.26	0.00	0.00	10.56	0.00	0.00	0.00	29.48	0.00
TRINITY_DN277548_c6_g1	0.00	0.00	10.85	0.85	0.00	0.00	0.00	0.00	13.91	0.00
TRINITY_DN277548_c7_g1	0.00	0.00	0.00	0.00	0.00	0.00	0.00	0.00	0.00	0.00
TRINITY_DN277549_c0_g1	0.00	0.00	0.00	4.96	8.37	0.00	0.00	0.00	15.57	0.00
TRINITY_DN27754_c1_g2	0.00	0.00	0.00	3.30	10.98	0.00	0.00	0.00	10.25	0.00
TRINITY_DN27754_c3_g1	0.00	0.00	0.00	0.00	0.00	0.00	0.00	0.00	0.00	0.00
TRINITY_DN27754_c4_g1	0.00	0.00	0.00	0.00	0.00	0.00	0.00	0.00	0.00	0.00
TRINITY_DN27754_c5_g1	0.00	0.00	0.00	11.33	0.00	0.00	0.00	0.00	0.00	0.00
TRINITY_DN277550_c1_g1	0.00	0.00	0.00	0.00	0.00	6.59	0.00	0.00	6.11	0.00
TRINITY_DN277550_c1_g2	0.00	0.00	4.42	2.68	8.88	8.88	0.00	0.00	12.45	0.00
TRINITY_DN277550_c2_g1	0.00	13.67	0.00	0.00	0.00	16.69	0.00	0.00	15.73	0.00
TRINITY_DN277551_c0_g1	0.00	0.00	0.00	0.00	0.00	30.23	0.00	0.00	14.13	0.00
TRINITY_DN277553_c0_g1	0.00	2.92	0.00	4.06	0.00	6.69	0.00	0.00	6.50	0.00
TRINITY_DN277554_c0_g1	0.00	0.00	0.00	0.00	0.00	0.00	0.00	0.00	0.00	0.00
TRINITY_DN277555_c0_g1	0.00	0.00	5.39	0.00	5.46	0.00	0.00	0.00	2.57	0.00
TRINITY_DN277557_c0_g1	0.00	0.00	4.28	5.18	4.30	0.00	0.00	0.00	12.06	0.00
TRINITY_DN277557_c0_g2	0.00	0.00	0.00	0.00	0.00	0.00	0.00	0.00	0.00	0.00
TRINITY_DN277558_c0_g1	0.00	0.00	0.00	0.00	0.00	0.00	0.00	0.00	0.00	0.00
TRINITY_DN277558_c1_g1	0.00	0.00	0.00	0.00	0.00	0.00	0.00	0.00	0.00	0.00
TRINITY_DN277558_c2_g1	0.00	0.00	26.01	7.85	0.00	0.00	0.00	0.00	0.00	0.00
TRINITY_DN277558_c3_g1	0.00	0.00	0.00	0.00	0.00	0.00	0.00	0.00	11.27	0.00
TRINITY_DN277559_c2_g1	0.00	0.00	0.00	0.00	38.17	0.00	0.00	0.00	0.00	0.00
TRINITY_DN277559_c3_g1	0.00	0.00	0.00	19.74	0.00	0.00	0.00	0.00	0.00	0.00
TRINITY_DN27755_c0_g1	0.00	0.00	0.00	13.08	0.00	0.00	0.00	0.00	0.00	0.00
TRINITY_DN277561_c0_g1	0.00	3.16	13.90	6.22	16.87	5.05	2.32	1.18	15.91	0.00
TRINITY_DN277562_c0_g1	0.00	0.00	9.90	0.65	2.85	1.05	0.96	0.00	22.75	0.00
TRINITY_DN277562_c0_g2	0.00	0.00	0.00	0.00	13.49	0.00	0.00	0.00	18.89	0.00
TRINITY_DN277562_c0_g3	0.00	0.00	0.00	0.00	4.67	0.00	0.00	0.00	0.00	0.00
TRINITY_DN277562_c2_g1	0.00	0.00	1.62	0.00	3.32	0.00	0.00	1.50	1.57	0.00
TRINITY_DN277562_c3_g1	0.00	0.00	0.00	0.00	0.00	0.00	0.00	0.00	2.76	0.00
TRINITY_DN277565_c1_g1	0.00	0.00	0.00	0.00	10.18	0.00	0.00	0.00	0.00	0.00
TRINITY_DN277566_c0_g1	0.00	1.37	0.00	4.05	6.87	0.00	0.00	0.00	1.67	0.00
TRINITY_DN277566_c2_g1	0.00	0.00	0.00	0.00	0.00	0.00	0.00	0.00	0.00	0.00
TRINITY_DN277567_c0_g1	0.00	9.19	0.00	13.25	22.50	0.00	0.00	0.00	10.44	0.00
TRINITY_DN277567_c0_g2	0.00	0.00	41.13	15.15	80.37	0.00	13.50	12.36	57.65	0.00
TRINITY_DN277568_c0_g1	0.00	0.00	0.00	5.20	0.00	0.00	7.77	0.00	12.10	0.00
TRINITY_DN277569_c0_g1	0.00	0.00	0.00	0.00	0.00	0.00	0.00	0.00	12.62	0.00
TRINITY_DN277569_c1_g1	0.00	0.00	0.00	0.00	0.00	0.00	0.00	0.00	5.75	0.00
TRINITY_DN277569_c4_g1	0.00	0.00	0.00	0.56	1.55	5.93	0.69	0.71	3.54	0.00
TRINITY_DN277569_c5_g1	0.00	0.00	0.00	0.00	55.17	54.56	0.00	0.00	0.00	0.00
TRINITY_DN277569_c6_g1	0.00	0.00	0.00	0.00	0.00	13.13	11.57	0.00	0.00	0.00
TRINITY_DN27756_c0_g1	0.00	0.00	0.00	0.00	0.00	0.00	0.00	0.00	0.00	0.00
TRINITY_DN27756_c0_g2	0.00	0.00	14.05	0.00	0.00	0.00	0.00	0.00	0.00	0.00
TRINITY_DN277570_c0_g1	0.00	0.00	0.00	0.00	8.63	0.00	0.00	0.00	0.00	0.00
TRINITY_DN277571_c0_g1	0.00	0.00	0.00	3.11	3.45	3.37	0.00	0.00	8.12	0.00
TRINITY_DN277571_c3_g1	0.00	0.00	0.00	0.00	0.00	0.00	0.00	0.00	0.00	0.00
TRINITY_DN277572_c0_g1	0.00	0.00	0.00	0.00	11.39	0.00	0.00	0.00	6.11	0.00
TRINITY_DN277572_c0_g2	0.00	0.00	0.00	0.00	0.00	0.00	0.00	0.00	0.00	0.00
TRINITY_DN277573_c0_g2	0.00	0.00	0.00	0.00	0.00	0.00	0.00	0.00	0.00	0.00
TRINITY_DN277574_c0_g1	0.00	0.00	0.00	0.00	0.00	0.00	0.00	0.00	0.00	0.00
TRINITY_DN277577_c0_g1	0.00	10.45	12.58	22.76	0.00	0.00	11.29	0.00	0.00	0.00
TRINITY_DN277577_c1_g1	0.00	0.00	0.00	9.11	0.00	0.00	0.00	0.00	0.00	0.00
TRINITY_DN277577_c1_g2	0.00	0.00	0.00	0.00	55.63	0.00	0.00	0.00	0.00	0.00
TRINITY_DN277577_c1_g4	0.00	0.00	0.00	0.00	0.00	0.00	0.00	0.00	0.00	0.00
TRINITY_DN277578_c0_g1	0.00	0.00	0.00	0.00	0.00	0.00	0.00	0.00	0.00	0.00
TRINITY_DN27757_c0_g1	1.39	10.92	0.00	6.45	2.35	0.00	0.01	0.87	14.70	0.00
TRINITY_DN27757_c1_g1	0.00	0.00	0.00	0.00	0.00	0.00	0.00	0.00	0.00	0.00
TRINITY_DN277581_c0_g1	0.00	0.00	0.00	4.77	0.00	0.00	0.00	0.00	0.00	0.00
TRINITY_DN277581_c1_g1	0.00	0.00	0.00	7.69	0.00	0.00	0.00	0.00	0.00	0.00
TRINITY_DN277584_c0_g1	0.00	0.00	2.16	3.97	4.40	0.00	0.00	7.89	11.25	0.00
TRINITY_DN277584_c2_g1	0.00	0.00	3.76	2.29	0.00	7.56	3.41	0.00	0.00	0.00
TRINITY_DN277584_c3_g1	0.00	14.33	0.00	7.90	0.00	13.11	0.00	0.00	14.56	0.00
TRINITY_DN277585_c0_g1	0.00	12.60	0.00	9.11	0.00	15.39	0.00	0.00	0.00	0.00
TRINITY_DN277588_c0_g1	0.00	0.00	0.00	0.00	0.00	0.00	0.00	0.00	0.00	0.00
TRINITY_DN277588_c0_g3	0.00	0.00	0.00	0.00	0.00	0.00	0.00	0.00	0.00	0.00
TRINITY_DN277589_c0_g1	0.00	0.00	0.00	247.44	0.00	0.00	0.00	0.00	0.00	0.00
TRINITY_DN277589_c1_g1	0.00	0.00	0.00	0.00	0.00	13.73	0.00	0.00	0.00	0.00
TRINITY_DN27758_c0_g1	0.00	5.81	14.49	37.22	40.63	11.64	13.35	37.48	106.66	5.72
TRINITY_DN27758_c0_g2	0.00	96.47	144.11	69.83	185.50	0.00	44.26	14.99	215.22	0.00
TRINITY_DN27758_c0_g3	0.00	25.84	0.00	0.00	5.25	0.00	0.00	0.00	17.40	0.00
TRINITY_DN27758_c1_g2	0.00	0.00	0.00	0.00	0.00	0.00	0.00	14.37	15.07	0.00
TRINITY_DN27758_c2_g1	0.00	7.12	14.12	11.09	9.27	9.09	3.52	2.33	42.03	0.00
TRINITY_DN27758_c5_g1	0.00	0.00	32.83	0.00	0.00	0.00	0.00	0.00	0.00	0.00
TRINITY_DN27758_c7_g1	0.00	34.83	0.00	0.00	0.00	0.00	0.00	0.00	10.53	0.00
TRINITY_DN27758_c8_g1	0.00	0.00	0.00	0.00	0.00	0.00	0.00	0.00	0.00	0.00
TRINITY_DN277590_c0_g2	0.00	0.00	0.00	0.00	0.00	0.00	0.00	0.00	0.00	0.00
TRINITY_DN277590_c1_g1	0.00	0.00	0.00	0.00	0.00	0.00	0.00	0.00	0.00	0.00
TRINITY_DN277590_c2_g1	0.00	0.00	0.00	0.00	25.73	0.00	0.00	0.00	0.00	0.00
TRINITY_DN277590_c4_g1	0.00	0.00	0.00	0.00	51.88	12.90	0.00	0.00	12.00	0.00
TRINITY_DN277590_c5_g1	0.00	32.02	0.00	0.00	0.00	0.00	0.00	0.00	0.00	0.00
TRINITY_DN277590_c6_g1	0.00	0.00	0.00	0.00	0.00	0.00	0.00	0.00	0.00	0.00
TRINITY_DN277590_c7_g1	0.00	5.42	3.28	0.00	0.00	0.00	0.00	0.00	3.11	0.00
TRINITY_DN277592_c0_g1	0.00	0.00	10.30	26.41	0.00	10.44	0.00	0.00	0.00	0.00
TRINITY_DN277592_c0_g2	0.00	5.83	11.34	6.10	23.73	0.00	0.98	9.20	1.56	0.50
TRINITY_DN277592_c2_g1	0.00	0.00	46.46	0.00	0.00	0.00	0.00	0.00	0.00	0.00
TRINITY_DN277593_c0_g1	0.00	0.00	0.00	11.33	0.00	0.00	0.00	0.00	10.92	0.00
TRINITY_DN277593_c0_g2	0.00	0.00	0.00	0.00	0.00	0.00	0.00	0.00	0.00	0.00
TRINITY_DN277594_c1_g1	0.00	1.38	1.66	1.02	5.09	3.32	1.52	0.00	8.00	0.00
TRINITY_DN277595_c0_g1	0.00	0.00	0.00	0.00	18.51	0.00	0.00	0.00	0.00	0.00
TRINITY_DN277595_c2_g1	0.00	0.00	0.00	0.00	0.00	0.00	0.00	0.00	0.00	0.00
TRINITY_DN277595_c4_g1	0.00	0.00	0.00	0.00	0.00	0.00	0.00	0.00	0.00	0.00
TRINITY_DN277596_c0_g1	0.00	0.00	0.00	0.00	0.00	0.00	0.00	0.00	4.76	0.00
TRINITY_DN277597_c0_g1	0.00	0.00	0.00	0.00	0.00	0.00	0.00	10.00	0.00	0.00
TRINITY_DN277598_c0_g1	0.00	0.00	0.00	0.00	0.00	0.00	0.00	0.00	9.35	0.00
TRINITY_DN277598_c1_g1	0.00	0.00	0.00	0.00	0.00	0.00	0.00	0.00	0.00	0.00
TRINITY_DN27759_c0_g1	0.00	0.00	0.00	0.00	0.00	0.00	0.00	0.00	0.00	0.00
TRINITY_DN27759_c12_g1	0.00	0.00	0.00	0.00	0.00	0.00	0.00	0.00	0.00	0.00
TRINITY_DN27759_c1_g1	0.00	0.00	0.00	0.00	0.00	34.29	0.00	0.00	0.00	0.00
TRINITY_DN27759_c4_g1	0.00	0.00	0.00	0.00	0.00	0.00	0.00	0.00	0.00	0.00
TRINITY_DN27759_c5_g1	0.00	0.00	0.00	0.00	0.00	0.00	0.00	0.00	9.56	0.00
TRINITY_DN27759_c9_g1	0.00	0.00	0.00	0.00	0.00	0.00	0.00	0.00	0.00	0.00
TRINITY_DN2775_c0_g1	3.15	24.48	48.82	23.47	86.29	34.06	25.50	21.68	225.12	25.37
TRINITY_DN2775_c1_g2	0.00	0.00	0.00	4.81	0.00	8.14	7.20	0.00	0.00	0.00
TRINITY_DN2775_c1_g3	7.92	54.85	64.46	90.33	173.08	55.34	35.68	38.93	271.15	9.59
TRINITY_DN277601_c0_g1	0.00	0.00	0.00	0.00	0.00	0.00	0.00	0.00	0.00	0.00
TRINITY_DN277603_c0_g1	0.00	0.00	0.00	0.00	0.00	0.00	0.00	0.00	0.00	0.00
TRINITY_DN277604_c0_g3	0.00	15.76	0.00	0.00	0.00	0.00	0.00	0.00	0.00	0.00
TRINITY_DN277604_c0_g4	0.00	1.28	0.00	1.90	3.15	1.54	4.23	1.42	10.39	0.00
TRINITY_DN277606_c0_g1	0.00	0.00	4.33	2.62	4.36	4.36	0.00	0.00	0.00	0.00
TRINITY_DN277606_c0_g2	0.00	0.00	0.00	9.71	0.00	0.00	0.00	0.00	0.00	0.00
TRINITY_DN277606_c2_g1	0.00	5.46	0.00	3.99	0.00	0.00	0.00	0.00	0.00	0.00
TRINITY_DN277607_c0_g1	0.00	0.00	0.00	0.00	0.00	0.00	10.93	0.00	0.00	0.00
TRINITY_DN277608_c0_g1	0.00	0.00	6.99	6.39	17.62	17.55	3.18	0.00	16.53	0.00
TRINITY_DN277609_c0_g2	0.00	0.00	0.00	0.00	22.13	0.00	0.00	0.00	13.74	0.00
TRINITY_DN277609_c0_g4	0.00	0.00	0.00	0.00	0.00	0.00	0.00	0.00	27.04	0.00
TRINITY_DN277609_c1_g1	0.00	0.00	0.00	0.00	0.00	0.00	0.00	0.00	15.29	0.00
TRINITY_DN277609_c1_g2	0.00	36.78	6.39	23.06	35.37	12.89	5.73	5.63	53.80	0.00
TRINITY_DN277609_c2_g1	0.00	0.00	0.00	0.00	0.00	0.00	0.00	0.00	0.00	0.00
TRINITY_DN277609_c4_g1	0.00	0.00	0.00	19.95	0.00	0.00	0.00	0.00	0.00	0.00
TRINITY_DN277609_c5_g1	0.00	0.00	0.00	3.31	17.21	0.00	0.00	0.00	15.83	0.00
TRINITY_DN27760_c0_g1	0.00	0.00	0.00	0.00	31.29	9.28	0.00	0.00	0.00	0.00
TRINITY_DN27760_c0_g2	0.00	4.86	17.57	8.38	35.51	14.04	1.79	0.00	26.26	0.00
TRINITY_DN27760_c0_g3	0.00	0.00	0.00	0.00	0.00	6.09	0.00	0.00	0.00	0.00
TRINITY_DN277610_c0_g1	0.00	0.00	0.00	0.00	0.00	0.00	0.00	0.00	0.00	0.00
TRINITY_DN277610_c0_g2	0.00	0.00	0.00	2.60	4.32	0.00	0.00	0.00	4.06	0.00
TRINITY_DN277610_c0_g3	0.00	0.00	0.00	4.23	0.00	2.53	0.00	0.00	6.61	2.08
TRINITY_DN277610_c1_g1	0.00	0.00	0.00	3.25	0.00	10.51	0.00	0.00	12.54	0.00
TRINITY_DN277610_c1_g2	0.00	0.00	0.00	0.00	0.00	0.00	0.00	0.00	0.00	0.00
TRINITY_DN277610_c3_g1	0.00	0.00	0.00	0.00	0.00	0.00	0.00	0.00	0.00	0.00
TRINITY_DN277612_c0_g1	0.00	0.00	0.00	0.00	0.00	0.00	0.00	0.00	0.00	0.00
TRINITY_DN277613_c0_g1	0.00	4.54	8.42	6.70	25.41	4.23	0.00	4.86	14.09	3.75
TRINITY_DN277613_c10_g1	0.00	0.00	0.00	26.08	30.56	27.05	0.00	0.00	12.57	0.00
TRINITY_DN277613_c2_g1	0.00	0.00	0.00	0.00	8.73	0.00	0.00	0.00	16.24	0.00
TRINITY_DN277613_c3_g1	0.00	24.92	0.00	3.97	0.00	0.00	0.00	11.27	51.11	0.00
TRINITY_DN277613_c5_g1	0.00	0.00	0.00	0.00	0.00	0.00	0.00	0.00	26.04	0.00
TRINITY_DN277613_c6_g1	0.00	0.00	12.07	0.00	0.00	0.00	0.00	0.00	0.00	0.00
TRINITY_DN277614_c0_g2	0.00	6.31	20.31	20.17	51.55	15.26	11.59	6.91	65.38	6.86
TRINITY_DN277614_c1_g1	0.00	0.00	0.00	0.00	0.00	0.00	0.00	0.00	0.00	0.00
TRINITY_DN277614_c1_g3	0.00	0.00	0.00	9.62	0.00	0.00	0.00	0.00	0.00	0.00
TRINITY_DN277614_c3_g1	0.00	0.00	0.00	0.00	0.00	0.00	0.00	0.00	0.00	0.00
TRINITY_DN277614_c5_g1	0.00	2.32	0.00	3.42	5.68	2.81	0.00	0.00	0.00	0.00
TRINITY_DN277614_c6_g1	0.00	0.00	0.00	0.00	0.00	0.00	0.00	2.05	0.00	2.03
TRINITY_DN277614_c7_g1	0.00	0.00	0.00	0.00	0.00	0.00	0.00	0.00	0.00	0.00
TRINITY_DN277615_c0_g1	0.00	28.76	0.00	0.00	0.00	0.00	0.00	10.34	90.85	0.00
TRINITY_DN277615_c1_g1	0.00	0.00	0.00	0.00	0.00	0.00	0.00	0.00	0.00	0.00
TRINITY_DN277615_c2_g1	0.00	0.00	0.00	0.00	20.99	0.00	0.00	0.00	19.57	0.00
TRINITY_DN277616_c0_g1	0.00	0.00	0.00	11.77	0.00	0.00	0.00	0.00	0.00	0.00
TRINITY_DN277617_c0_g1	0.00	0.00	0.00	0.00	0.00	0.00	0.00	0.00	0.00	0.00
TRINITY_DN277617_c0_g2	0.00	0.00	0.00	0.00	0.00	0.00	0.00	0.00	0.00	0.00
TRINITY_DN277617_c0_g3	0.00	0.00	0.00	14.41	12.26	0.00	0.00	0.00	11.35	0.00
TRINITY_DN277617_c1_g1	0.00	0.00	0.00	0.00	0.00	0.00	0.00	0.00	0.00	0.00
TRINITY_DN277618_c1_g1	0.00	0.00	0.00	0.00	0.00	0.00	0.00	0.00	0.00	0.00
TRINITY_DN277618_c2_g1	0.00	18.22	0.00	4.42	0.00	0.00	0.00	0.00	0.00	0.00
TRINITY_DN277619_c0_g1	0.00	0.00	0.00	0.00	35.04	0.00	0.00	0.00	16.12	0.00
TRINITY_DN27761_c0_g1	0.00	0.00	0.00	0.00	0.00	0.00	0.00	0.00	0.00	0.00
TRINITY_DN27761_c1_g1	0.00	0.00	13.61	0.00	0.00	0.00	26.76	0.00	0.00	0.00
TRINITY_DN277620_c0_g1	0.00	1.82	0.00	1.35	2.79	0.00	0.00	0.00	2.63	0.00
TRINITY_DN277622_c0_g2	0.00	0.00	0.00	0.00	0.00	0.00	0.00	0.00	0.00	0.00
TRINITY_DN277622_c1_g1	0.00	0.00	0.00	0.00	3.42	0.00	0.00	0.00	6.42	0.00
TRINITY_DN277623_c0_g1	0.00	1.29	3.11	0.96	7.96	0.00	0.00	0.00	8.76	0.00
TRINITY_DN277624_c0_g1	0.00	0.00	0.00	0.00	0.00	0.00	0.00	0.00	0.00	0.00
TRINITY_DN277625_c0_g1	0.00	0.00	0.00	0.00	0.00	0.00	0.00	0.00	0.00	0.00
TRINITY_DN277625_c1_g1	0.00	0.00	0.00	0.00	0.00	0.00	0.00	0.00	0.00	0.00
TRINITY_DN277625_c1_g3	0.00	0.00	0.00	0.00	0.00	0.00	0.00	0.00	0.00	0.00
TRINITY_DN277625_c3_g1	0.00	0.00	0.00	0.00	0.00	0.00	0.00	0.00	15.17	0.00
TRINITY_DN277626_c0_g1	0.00	0.00	45.26	0.00	30.98	0.00	0.00	0.00	0.00	0.00
TRINITY_DN277627_c0_g1	0.00	0.00	0.00	0.00	0.00	0.00	0.00	0.00	0.00	0.00
TRINITY_DN277627_c1_g1	0.00	0.03	0.00	0.10	0.00	1.90	0.00	0.00	6.41	0.04
TRINITY_DN277627_c2_g1	0.00	1.55	3.81	5.75	17.52	0.00	0.00	0.00	20.16	1.69
TRINITY_DN277627_c3_g1	0.00	19.09	13.88	0.00	34.00	4.66	0.00	0.00	115.05	0.00
TRINITY_DN277627_c4_g1	0.00	0.00	0.00	2.55	19.84	0.00	0.00	14.94	29.76	0.00
TRINITY_DN277627_c7_g1	0.00	0.00	0.00	5.92	9.83	0.00	4.42	0.00	0.00	8.70
TRINITY_DN277629_c0_g1	0.00	13.68	5.54	10.02	16.67	5.58	4.98	0.00	0.00	0.00
TRINITY_DN277629_c1_g1	0.00	0.00	0.00	0.00	0.00	0.00	0.00	0.00	4.15	0.00
TRINITY_DN277629_c3_g1	0.00	0.00	0.00	0.00	0.00	0.00	0.00	0.00	10.64	0.00
TRINITY_DN27762_c0_g1	0.00	0.00	0.00	0.00	0.00	0.00	0.00	0.00	0.00	0.00
TRINITY_DN27762_c1_g1	0.00	0.00	0.00	0.00	16.01	0.00	0.00	0.00	0.00	0.00
TRINITY_DN277631_c0_g1	0.00	5.12	16.96	10.26	14.82	2.06	0.00	0.00	8.80	0.00
TRINITY_DN277631_c0_g2	0.00	0.00	0.00	0.00	11.33	0.00	0.00	0.00	5.32	0.00
TRINITY_DN277631_c1_g1	0.00	0.00	0.00	0.00	0.00	0.00	0.00	0.00	0.00	0.00
TRINITY_DN277631_c2_g1	0.00	0.00	0.00	0.00	16.31	0.00	0.00	0.00	7.83	0.00
TRINITY_DN277632_c0_g1	0.00	0.00	0.00	0.00	0.00	0.00	0.00	0.00	0.00	0.00
TRINITY_DN277632_c2_g1	0.00	0.00	0.00	0.00	0.00	0.00	0.00	0.00	0.00	0.00
TRINITY_DN277633_c0_g1	0.00	22.69	0.00	0.00	0.00	0.00	0.00	0.00	12.92	0.00
TRINITY_DN277633_c2_g1	0.00	0.00	10.77	0.00	0.00	0.00	0.00	0.00	0.00	0.00
TRINITY_DN277635_c0_g1	0.00	0.00	0.00	0.00	0.00	0.00	0.00	0.00	0.00	0.00
TRINITY_DN277635_c1_g1	0.00	0.00	0.00	0.00	0.00	0.00	0.00	0.00	0.00	0.00
TRINITY_DN277636_c0_g1	0.00	0.00	0.00	0.00	0.00	0.00	0.00	0.00	0.00	0.00
TRINITY_DN27763_c0_g1	0.00	0.00	17.03	13.64	8.55	29.78	11.93	3.59	30.45	0.00
TRINITY_DN27763_c0_g2	0.00	5.87	7.15	32.73	71.65	14.48	12.78	6.27	88.68	0.00
TRINITY_DN27763_c0_g3	0.00	0.00	0.00	3.12	0.00	0.00	0.00	0.00	14.54	0.00
TRINITY_DN277640_c0_g1	0.00	0.00	0.00	0.00	0.00	0.00	0.00	0.00	0.00	0.00
TRINITY_DN277640_c0_g3	0.00	0.00	0.00	7.02	0.00	0.00	0.00	0.00	0.00	0.00
TRINITY_DN277640_c1_g1	0.00	0.00	0.00	0.00	0.00	0.00	0.00	0.00	9.14	0.00
TRINITY_DN277640_c2_g1	0.00	0.00	0.00	0.00	0.00	0.00	0.00	0.00	0.00	0.00
TRINITY_DN277640_c2_g2	0.00	9.18	0.00	0.00	0.00	0.00	0.00	0.00	0.00	0.00
TRINITY_DN277641_c0_g1	0.00	0.00	0.00	0.00	0.00	0.00	0.00	0.00	0.00	0.00
TRINITY_DN277643_c0_g1	0.00	0.00	0.00	0.00	0.00	0.00	0.00	0.00	0.00	0.00
TRINITY_DN277644_c0_g1	0.00	0.00	0.00	0.00	0.00	0.00	0.00	0.00	0.00	0.00
TRINITY_DN277644_c1_g1	0.00	0.00	0.00	0.00	17.40	0.00	0.00	15.14	0.00	0.00
TRINITY_DN277645_c0_g2	0.00	5.87	0.00	0.00	42.99	0.00	0.00	0.00	0.00	0.00
TRINITY_DN277645_c1_g1	0.00	0.00	0.00	0.00	0.00	0.00	0.00	0.00	0.00	0.00
TRINITY_DN277645_c1_g2	0.00	0.00	0.00	0.00	0.00	0.00	0.00	0.00	0.00	0.00
TRINITY_DN277646_c0_g2	0.00	0.00	19.52	0.00	0.00	0.00	0.00	0.00	0.00	0.00
TRINITY_DN277646_c1_g1	0.00	0.00	0.00	0.00	0.00	0.00	0.00	0.00	31.11	0.00
TRINITY_DN277647_c0_g1	0.00	0.00	0.00	2.46	0.00	4.01	0.00	0.00	3.85	0.00
TRINITY_DN277649_c1_g1	0.00	20.48	2.18	0.00	0.00	0.00	1.79	8.42	5.69	0.00
TRINITY_DN277649_c2_g1	0.00	0.00	0.00	0.00	8.83	0.00	0.00	0.00	0.00	0.00
TRINITY_DN277649_c3_g1	0.00	0.00	0.00	0.00	28.23	0.00	0.00	0.00	0.00	0.00
TRINITY_DN277649_c5_g1	0.00	0.00	0.00	0.00	0.00	0.00	0.00	0.00	0.00	0.00
TRINITY_DN27764_c0_g1	0.00	10.73	40.69	15.60	44.39	9.02	1.66	5.09	23.74	1.67
TRINITY_DN27764_c0_g3	0.00	27.99	70.82	51.78	82.43	31.63	18.34	28.15	123.72	0.00
TRINITY_DN27764_c0_g4	0.00	19.35	47.20	14.19	47.05	17.79	5.28	20.73	13.82	0.00
TRINITY_DN27764_c1_g1	0.00	0.00	0.00	0.00	0.00	0.00	0.00	0.00	0.00	0.00
TRINITY_DN27764_c4_g1	0.00	0.00	0.00	0.00	0.00	11.47	0.00	0.00	0.00	0.00
TRINITY_DN27764_c5_g1	0.00	0.00	68.85	0.00	28.21	0.00	0.00	0.00	0.00	0.00
TRINITY_DN27764_c8_g1	0.00	0.00	0.00	4.53	0.00	0.00	0.00	0.00	0.00	0.00
TRINITY_DN277650_c0_g1	0.00	0.00	0.00	0.00	0.00	0.00	0.00	0.00	12.62	0.00
TRINITY_DN277650_c1_g1	0.00	0.00	0.00	9.53	24.11	8.06	0.00	0.00	0.00	0.00
TRINITY_DN277651_c10_g1	0.00	0.00	10.60	0.00	3.56	0.00	3.21	0.00	10.03	0.00
TRINITY_DN277651_c11_g1	0.00	0.00	0.00	0.00	0.00	0.00	0.00	0.00	0.00	0.00
TRINITY_DN277651_c12_g1	0.00	0.00	19.52	0.00	0.00	0.00	0.00	0.00	0.00	0.00
TRINITY_DN277651_c14_g1	0.00	27.14	16.25	0.00	0.00	0.00	0.00	0.00	0.00	0.00
TRINITY_DN277651_c15_g1	0.00	0.00	0.00	0.00	0.00	0.00	0.00	0.00	0.00	0.00
TRINITY_DN277651_c1_g1	0.00	0.00	4.76	0.00	4.78	0.00	0.00	0.00	13.39	0.00
TRINITY_DN277651_c2_g1	0.00	4.67	0.00	6.30	13.82	5.90	0.00	1.62	23.77	0.00
TRINITY_DN277651_c3_g1	0.00	0.00	0.00	0.00	0.00	0.00	0.00	0.00	0.00	0.00
TRINITY_DN277651_c4_g1	0.00	0.00	2.83	3.46	20.21	0.00	0.00	0.00	10.78	0.00
TRINITY_DN277651_c7_g1	0.00	0.00	7.57	0.00	15.19	0.00	0.00	0.00	0.00	0.00
TRINITY_DN277651_c7_g2	0.00	0.00	9.70	0.00	29.47	29.48	0.00	0.00	0.00	0.00
TRINITY_DN277652_c0_g1	0.00	0.00	0.00	0.00	0.00	0.00	0.00	0.00	0.00	0.00
TRINITY_DN277652_c0_g2	0.00	0.00	0.00	0.00	0.00	0.00	0.00	0.00	0.00	0.00
TRINITY_DN277652_c0_g3	0.00	0.00	0.00	20.78	20.12	0.00	0.00	0.00	0.00	0.00
TRINITY_DN277652_c3_g1	0.00	0.00	0.00	2.84	0.00	14.16	0.00	0.00	4.40	0.00
TRINITY_DN277654_c0_g1	0.00	0.00	0.00	0.00	0.00	0.00	0.00	0.00	0.00	0.00
TRINITY_DN277654_c1_g1	0.00	0.00	0.00	4.33	3.58	7.14	0.00	0.00	43.68	0.00
TRINITY_DN277654_c2_g1	0.00	0.00	0.00	0.00	0.00	0.00	0.00	0.00	0.00	0.00
TRINITY_DN277655_c0_g1	0.00	0.00	0.00	0.00	0.00	0.00	0.00	0.00	0.00	0.00
TRINITY_DN277656_c0_g1	0.00	0.00	0.00	0.00	0.00	0.00	0.00	6.39	6.81	0.00
TRINITY_DN277657_c0_g1	0.00	0.00	0.00	0.00	0.00	0.00	0.00	0.00	6.32	0.00
TRINITY_DN277657_c1_g1	0.00	0.00	13.00	0.00	13.07	0.00	0.00	0.00	20.36	0.00
TRINITY_DN277657_c2_g1	0.00	0.00	0.00	0.00	0.00	0.00	0.00	16.75	0.00	0.00
TRINITY_DN277657_c3_g1	0.00	0.00	0.00	0.00	3.10	0.00	0.00	0.00	5.82	0.00
TRINITY_DN277657_c4_g1	0.00	0.00	0.00	0.00	0.00	10.37	0.00	0.00	0.00	0.00
TRINITY_DN277657_c5_g1	0.00	0.00	0.00	13.74	0.00	0.00	0.00	0.00	32.53	0.00
TRINITY_DN277658_c0_g1	0.00	1.16	4.20	3.44	11.47	0.00	1.29	1.30	8.12	0.00
TRINITY_DN277658_c1_g1	0.00	0.00	0.00	0.00	0.00	0.00	0.00	0.00	0.00	0.00
TRINITY_DN277658_c2_g1	0.00	0.00	0.00	0.00	0.00	0.00	0.00	0.00	0.00	0.00
TRINITY_DN277659_c0_g1	0.00	0.00	0.00	0.00	0.00	0.00	0.00	0.00	0.00	0.00
TRINITY_DN27765_c0_g1	0.00	0.00	0.00	0.00	0.00	0.00	0.00	0.00	71.91	0.00
TRINITY_DN27765_c0_g2	0.00	0.00	0.00	20.78	18.54	35.05	0.00	0.00	16.41	0.00
TRINITY_DN27765_c0_g3	0.00	0.00	0.00	0.00	0.00	0.00	0.00	0.00	0.00	0.00
TRINITY_DN27765_c0_g4	0.00	0.00	0.00	0.00	2.64	0.00	0.00	0.00	0.00	0.00
TRINITY_DN277661_c0_g1	0.00	0.00	6.39	16.23	40.16	0.00	12.69	0.00	20.35	0.00
TRINITY_DN277661_c0_g2	0.00	0.00	0.00	0.00	24.37	0.00	0.00	0.00	0.00	0.00
TRINITY_DN277661_c0_g4	0.00	0.00	0.00	0.00	0.00	0.00	0.00	0.00	0.00	0.00
TRINITY_DN277661_c0_g5	0.00	0.00	0.00	0.00	0.00	0.00	0.00	0.00	0.00	0.00
TRINITY_DN277661_c4_g1	0.00	0.00	0.00	0.00	0.00	11.03	0.00	0.00	10.24	0.00
TRINITY_DN277661_c5_g1	0.00	0.00	0.00	0.00	0.00	0.00	0.00	0.00	30.15	0.00
TRINITY_DN277662_c0_g1	0.00	0.00	4.84	0.00	0.00	0.00	4.38	0.00	0.00	0.00
TRINITY_DN277662_c1_g1	0.00	0.00	0.00	0.00	0.00	7.03	0.00	0.00	0.00	0.00
TRINITY_DN277662_c2_g1	0.00	0.00	28.55	0.00	0.00	0.00	0.00	0.00	0.00	0.00
TRINITY_DN277663_c0_g1	0.00	0.00	0.00	10.23	0.00	0.00	0.00	0.00	16.12	0.00
TRINITY_DN277663_c0_g2	0.00	6.71	0.00	0.00	0.00	0.00	0.00	0.00	7.61	7.21
TRINITY_DN277663_c0_g3	0.00	0.00	0.00	0.00	0.00	0.00	0.00	0.00	12.00	0.00
TRINITY_DN277663_c0_g4	0.00	0.00	0.00	0.00	0.00	0.00	0.00	0.00	0.00	0.00
TRINITY_DN277667_c0_g1	0.00	0.00	0.00	0.00	0.00	0.00	0.00	0.00	0.00	0.00
TRINITY_DN277668_c0_g1	0.00	0.00	5.86	3.53	5.86	5.91	0.00	0.00	5.48	0.00
TRINITY_DN277669_c0_g1	0.00	0.00	0.00	0.00	0.00	0.00	0.00	0.00	14.37	0.00
TRINITY_DN27766_c0_g1	0.00	0.00	0.00	0.00	4.67	4.20	5.34	0.00	15.04	0.00
TRINITY_DN27766_c0_g2	0.00	0.00	0.00	0.00	0.00	0.00	0.00	0.00	0.00	0.00
TRINITY_DN27766_c0_g3	0.00	0.00	47.40	6.07	51.55	10.30	18.18	0.00	9.57	0.00
TRINITY_DN27766_c2_g1	0.00	0.00	0.00	0.00	0.00	0.00	0.00	0.00	0.00	0.00
TRINITY_DN277670_c1_g2	0.00	0.00	0.00	0.00	0.00	0.00	15.13	0.00	0.00	0.00
TRINITY_DN277671_c0_g1	17.27	31.60	114.17	103.22	157.22	38.94	16.96	17.47	307.95	0.00
TRINITY_DN277672_c0_g1	0.00	0.00	0.00	0.00	0.00	0.00	0.00	0.00	0.00	0.00
TRINITY_DN277672_c0_g2	0.00	0.00	38.39	46.27	0.00	0.00	0.00	0.00	18.33	0.00
TRINITY_DN277673_c0_g1	0.00	0.00	0.00	0.00	0.00	0.00	0.00	0.00	0.00	0.00
TRINITY_DN277673_c0_g2	0.00	0.00	0.00	0.00	14.78	0.00	0.00	0.00	13.71	0.00
TRINITY_DN277675_c3_g1	0.00	0.00	0.00	1.76	0.00	0.00	0.00	0.00	2.74	0.00
TRINITY_DN277675_c4_g1	0.00	14.36	0.00	10.39	0.00	0.00	0.00	0.00	18.58	0.00
TRINITY_DN277676_c1_g1	0.00	0.00	0.00	0.00	0.00	0.00	0.00	0.00	0.00	0.00
TRINITY_DN277677_c0_g1	0.00	0.00	0.00	0.00	17.57	0.00	0.00	0.00	0.00	0.00
TRINITY_DN277677_c1_g1	0.00	0.00	0.00	6.00	0.00	0.00	0.00	0.00	0.00	8.89
TRINITY_DN277678_c0_g1	0.00	0.00	8.66	0.00	20.46	1.44	0.00	0.00	2.79	1.32
TRINITY_DN277679_c0_g1	0.00	0.00	0.00	0.00	0.00	0.00	0.00	0.00	0.00	0.00
TRINITY_DN277679_c1_g1	0.00	0.00	0.00	0.00	0.00	0.00	0.00	0.00	0.00	0.00
TRINITY_DN27767_c0_g1	0.00	0.00	0.00	0.00	0.00	0.00	0.00	10.20	0.00	0.00
TRINITY_DN27767_c0_g2	0.00	15.34	0.00	0.00	0.00	0.00	0.00	0.00	0.00	0.00
TRINITY_DN27767_c0_g4	0.00	0.00	0.00	0.00	5.59	0.00	0.00	0.00	0.00	0.00
TRINITY_DN27767_c1_g1	0.00	0.00	0.00	0.00	16.07	8.06	0.00	7.02	0.00	0.00
TRINITY_DN27767_c1_g2	0.00	0.00	5.27	15.89	0.00	0.00	0.00	0.00	9.88	0.00
TRINITY_DN277680_c0_g2	0.00	0.00	0.00	0.00	5.47	0.00	4.91	0.00	0.00	0.00
TRINITY_DN277680_c1_g1	0.00	0.00	0.00	0.00	0.00	0.00	0.00	0.00	0.00	0.00
TRINITY_DN277680_c4_g1	0.00	0.00	0.00	0.00	0.00	0.00	0.00	0.00	0.00	0.00
TRINITY_DN277680_c5_g1	0.00	0.00	15.58	0.00	0.00	0.00	0.00	0.00	4.87	0.00
TRINITY_DN277681_c0_g1	0.00	0.00	0.00	0.00	0.00	0.00	0.00	0.00	0.00	0.00
TRINITY_DN277681_c0_g2	0.00	0.00	4.83	8.76	29.08	0.00	0.00	4.26	0.00	0.00
TRINITY_DN277681_c0_g3	0.00	0.00	13.64	4.16	0.00	0.00	0.00	0.00	0.00	0.00
TRINITY_DN277682_c0_g1	0.00	0.00	0.00	0.00	0.00	0.00	0.00	0.00	0.00	0.00
TRINITY_DN277683_c0_g1	0.00	0.00	0.00	1.65	0.00	0.00	0.00	0.00	0.00	0.00
TRINITY_DN277685_c0_g1	0.00	0.00	0.00	0.00	0.00	0.00	0.00	0.00	17.81	0.00
TRINITY_DN277685_c4_g1	0.00	0.00	0.00	0.00	0.00	0.00	0.00	0.00	0.00	0.00
TRINITY_DN277689_c0_g1	0.00	0.00	0.00	0.00	0.00	0.00	0.00	0.00	0.00	0.00
TRINITY_DN27768_c0_g1	0.49	2.71	4.83	3.40	5.21	1.12	1.17	0.00	8.97	0.00
TRINITY_DN27768_c1_g1	0.00	12.68	19.80	12.39	7.75	0.00	6.89	7.21	41.04	0.00
TRINITY_DN27768_c1_g2	0.00	4.09	14.90	9.00	9.97	0.00	4.48	8.77	55.90	0.00
TRINITY_DN27768_c1_g3	0.00	0.00	0.00	0.00	0.00	0.00	0.00	0.00	0.00	0.00
TRINITY_DN27768_c1_g4	0.00	0.00	0.00	3.30	37.43	0.00	0.00	0.00	10.25	4.87
TRINITY_DN277690_c1_g1	0.00	0.00	0.00	0.00	0.00	5.49	0.00	0.00	0.00	0.00
TRINITY_DN277690_c2_g1	0.00	0.00	0.00	0.00	0.00	0.00	0.00	0.00	0.00	0.00
TRINITY_DN277692_c0_g1	0.00	6.74	0.00	4.88	0.00	8.27	0.00	0.00	0.00	0.00
TRINITY_DN277693_c0_g1	0.00	0.00	0.00	0.00	0.00	0.00	0.00	0.00	5.30	0.00
TRINITY_DN277693_c1_g1	0.00	0.00	0.00	0.00	23.67	0.00	0.00	0.00	0.00	0.00
TRINITY_DN277694_c0_g1	0.00	0.00	0.00	0.59	1.92	0.00	0.00	0.00	0.00	0.00
TRINITY_DN277696_c0_g1	0.00	0.00	10.17	0.00	0.00	0.00	0.00	0.00	9.77	0.00
TRINITY_DN277696_c1_g1	0.00	6.50	0.00	0.00	0.00	0.00	0.00	0.00	0.00	0.00
TRINITY_DN277697_c0_g1	0.00	0.00	0.00	0.00	0.00	0.00	0.00	0.00	0.00	0.00
TRINITY_DN277697_c1_g1	0.00	0.00	0.00	0.00	0.00	0.00	0.00	0.00	0.00	0.00
TRINITY_DN277698_c0_g1	0.00	0.00	5.27	0.00	0.00	0.00	0.00	0.00	4.94	0.00
TRINITY_DN277699_c0_g1	0.00	0.00	0.00	0.00	0.00	0.00	0.00	0.00	4.68	0.00
TRINITY_DN277699_c1_g1	3.09	4.48	0.00	2.21	3.67	5.40	4.94	1.65	0.00	3.28
TRINITY_DN27769_c0_g1	0.00	6.10	9.19	8.60	33.66	6.54	4.40	2.19	38.16	7.13
TRINITY_DN27769_c0_g2	0.00	0.00	0.00	0.00	0.00	0.00	0.00	2.84	28.51	0.00
TRINITY_DN27769_c2_g1	0.00	0.00	0.00	0.00	0.00	0.00	0.00	0.00	0.00	0.00
TRINITY_DN2776_c0_g1	2.39	0.00	6.67	2.50	7.02	2.03	0.00	0.00	0.00	1.84
TRINITY_DN2776_c0_g2	0.00	4.44	7.41	5.07	35.55	10.35	2.26	3.28	14.16	2.18
TRINITY_DN2776_c1_g1	0.00	0.00	16.62	9.32	46.48	6.78	4.54	12.19	34.98	25.24
TRINITY_DN2776_c1_g2	2.06	29.29	45.21	57.56	73.17	34.22	25.92	26.99	150.20	7.64
TRINITY_DN2776_c1_g3	0.00	0.00	0.00	0.00	3.73	0.00	0.00	0.00	9.65	0.00
TRINITY_DN2776_c1_g5	9.03	203.75	216.81	262.67	377.64	120.89	82.82	110.95	1339.35	54.51
TRINITY_DN2776_c1_g6	3.20	67.73	54.03	69.75	161.71	42.88	27.31	18.85	237.95	15.26
TRINITY_DN2776_c2_g1	18.23	304.40	749.24	615.57	1389.54	497.26	247.26	320.23	1921.33	95.31
TRINITY_DN2776_c4_g1	0.00	0.00	0.00	0.00	0.00	5.73	0.00	5.01	29.67	0.00
TRINITY_DN277700_c0_g1	0.00	0.00	0.00	0.00	0.00	0.00	0.00	0.00	0.00	0.00
TRINITY_DN277701_c0_g1	0.00	0.00	0.00	0.00	8.08	0.00	0.00	0.00	7.50	0.00
TRINITY_DN277702_c0_g2	0.00	0.00	0.00	0.00	0.00	0.00	0.00	0.00	0.00	0.00
TRINITY_DN277703_c0_g1	0.00	2.13	10.26	4.70	5.21	2.57	4.69	4.65	22.01	2.31
TRINITY_DN277703_c0_g2	0.00	0.00	0.00	0.00	0.00	0.00	0.00	0.00	19.53	0.00
TRINITY_DN277703_c1_g1	0.00	0.00	35.28	0.00	14.12	0.00	0.00	0.00	6.58	0.00
TRINITY_DN277703_c3_g1	0.00	0.00	0.00	0.00	0.00	0.00	0.00	0.00	17.85	0.00
TRINITY_DN277703_c5_g1	0.00	0.00	48.76	0.00	16.76	0.00	0.00	0.00	15.43	0.00
TRINITY_DN277703_c6_g1	0.00	0.00	0.00	0.00	0.00	0.00	0.00	0.00	7.41	0.00
TRINITY_DN277703_c7_g1	0.00	0.00	0.00	0.00	0.00	0.00	0.00	0.00	0.00	9.45
TRINITY_DN277703_c8_g1	0.00	0.00	0.00	0.00	0.00	0.00	0.00	0.00	0.00	0.00
TRINITY_DN277703_c9_g1	0.00	0.00	0.00	0.00	0.00	0.00	0.00	0.00	0.00	0.00
TRINITY_DN277706_c0_g1	0.00	0.00	0.00	0.00	0.00	0.00	0.00	0.00	0.00	0.00
TRINITY_DN277707_c0_g1	0.00	0.00	0.00	0.00	12.42	0.00	0.00	0.00	0.00	0.00
TRINITY_DN277708_c0_g1	0.00	0.00	3.12	1.91	3.16	0.00	0.00	2.81	0.00	6.42
TRINITY_DN277708_c1_g1	0.00	0.00	0.00	0.00	0.00	0.00	0.00	0.00	5.14	0.00
TRINITY_DN277708_c3_g1	0.00	0.00	0.00	0.00	0.00	0.00	0.00	0.00	0.00	0.00
TRINITY_DN277708_c4_g1	0.00	0.00	0.00	0.00	0.00	0.00	14.59	0.00	0.00	0.00
TRINITY_DN277708_c7_g1	0.00	0.00	0.00	5.16	0.00	0.00	0.00	0.00	0.00	0.00
TRINITY_DN27770_c0_g1	0.00	0.00	0.00	0.00	0.00	0.00	0.00	0.00	0.00	0.00
TRINITY_DN27770_c0_g2	0.00	0.00	37.40	0.00	38.49	0.00	0.00	0.00	17.81	0.00
TRINITY_DN27770_c1_g1	0.00	0.00	0.00	0.00	23.06	0.00	0.00	0.00	0.00	0.00
TRINITY_DN27770_c1_g2	0.00	0.00	0.00	0.00	0.00	0.00	0.00	0.00	0.00	0.00
TRINITY_DN27770_c5_g1	0.00	0.00	0.00	23.13	0.00	0.00	0.00	0.00	0.00	0.00
TRINITY_DN277710_c0_g1	0.00	0.00	0.00	9.98	0.00	15.88	0.00	0.00	0.00	0.00
TRINITY_DN277712_c0_g2	0.00	0.00	0.00	0.00	0.00	0.00	0.00	0.00	0.00	0.00
TRINITY_DN277712_c1_g1	0.00	0.00	0.00	0.00	13.27	0.00	0.00	0.00	5.78	0.00
TRINITY_DN277713_c2_g1	0.00	0.00	0.00	0.00	0.00	0.00	0.00	0.00	0.00	0.00
TRINITY_DN277713_c4_g1	0.00	0.00	0.00	0.00	0.00	0.00	0.00	0.00	2.80	0.00
TRINITY_DN277713_c5_g1	0.00	0.00	0.00	23.74	0.00	20.13	0.00	0.00	18.84	0.00
TRINITY_DN277714_c0_g1	0.00	0.00	0.00	0.00	0.00	0.00	0.00	0.00	0.00	0.00
TRINITY_DN277714_c1_g1	0.00	0.00	0.00	0.00	0.00	0.00	0.00	0.00	0.00	0.00
TRINITY_DN277715_c0_g1	0.00	0.00	0.00	0.00	0.00	0.00	0.00	0.00	5.71	0.00
TRINITY_DN277717_c0_g2	0.00	0.00	0.00	0.00	0.00	0.00	0.00	0.00	0.00	0.00
TRINITY_DN277718_c2_g1	0.00	0.00	0.00	0.00	59.99	0.00	0.00	0.00	0.00	0.00
TRINITY_DN277718_c3_g1	0.00	0.00	0.00	0.00	0.00	0.00	0.00	0.00	0.00	0.00
TRINITY_DN277719_c0_g1	0.00	0.00	0.00	1.86	0.00	0.00	0.00	0.00	0.00	0.00
TRINITY_DN27771_c0_g1	0.00	0.00	0.00	11.24	19.24	0.00	0.00	0.00	35.62	0.00
TRINITY_DN27771_c0_g3	0.00	0.00	0.00	0.00	0.00	0.00	0.00	0.00	8.48	0.00
TRINITY_DN27771_c2_g1	0.00	7.50	51.67	37.98	64.17	0.00	8.12	0.00	25.57	0.00
TRINITY_DN27771_c2_g2	0.00	0.00	0.00	22.48	0.00	0.00	0.00	0.00	0.00	0.00
TRINITY_DN27771_c3_g2	0.00	0.00	0.00	0.00	0.00	0.00	0.00	0.00	0.00	0.00
TRINITY_DN27771_c4_g1	0.00	4.38	0.00	10.61	8.33	0.00	0.00	0.00	10.39	0.00
TRINITY_DN27771_c5_g1	0.00	0.00	0.00	0.00	0.00	0.00	0.00	0.00	12.09	0.00
TRINITY_DN27771_c6_g1	0.00	11.95	21.86	11.95	36.43	10.89	9.85	0.00	10.24	0.00
TRINITY_DN27771_c7_g1	0.00	0.00	0.00	0.00	45.72	0.00	26.52	0.00	0.00	0.00
TRINITY_DN277720_c0_g1	0.00	0.00	0.00	0.00	0.00	0.00	0.00	0.00	0.00	0.00
TRINITY_DN277722_c0_g1	0.00	0.00	0.00	0.00	70.09	0.00	0.00	0.00	0.00	0.00
TRINITY_DN277723_c0_g1	0.00	0.00	0.00	0.00	0.00	0.00	0.00	0.00	16.85	0.00
TRINITY_DN277723_c1_g1	0.00	0.00	0.00	0.00	0.00	0.00	0.00	7.02	0.00	0.00
TRINITY_DN277723_c2_g1	0.00	0.00	0.00	0.00	0.00	0.00	0.00	0.00	0.00	0.00
TRINITY_DN277724_c0_g2	0.00	0.00	6.96	0.00	0.00	0.00	6.23	0.00	6.50	0.00
TRINITY_DN277724_c1_g1	0.00	0.00	0.00	0.00	27.80	0.00	0.00	0.00	12.92	0.00
TRINITY_DN277725_c0_g1	0.00	0.00	0.00	0.00	0.00	0.00	0.00	0.00	0.00	0.00
TRINITY_DN277729_c1_g1	0.00	0.00	0.00	10.68	0.00	0.00	0.00	0.00	0.00	0.00
TRINITY_DN27772_c0_g1	0.00	0.00	5.72	0.00	0.00	0.00	0.00	0.00	0.00	0.00
TRINITY_DN27772_c0_g2	0.00	0.00	0.00	0.00	0.00	0.00	0.00	0.00	0.00	0.00
TRINITY_DN27772_c0_g3	0.00	0.00	0.00	0.00	0.00	0.00	0.00	0.00	0.00	0.00
TRINITY_DN27772_c0_g4	0.00	0.00	74.87	9.04	0.00	0.00	0.00	0.00	0.00	0.00
TRINITY_DN27772_c0_g5	0.00	0.00	0.00	0.00	0.00	0.00	0.00	0.00	0.00	0.00
TRINITY_DN27772_c2_g1	0.00	0.00	6.30	0.00	0.00	0.00	0.00	0.00	0.00	0.00
TRINITY_DN27772_c3_g1	3.00	0.00	13.21	4.34	10.78	3.58	0.00	0.00	10.11	0.00
TRINITY_DN27772_c5_g1	0.00	0.00	4.88	2.98	12.38	2.44	2.23	2.22	11.64	0.00
TRINITY_DN27772_c6_g1	0.00	0.00	0.00	0.00	19.28	0.00	0.00	0.00	0.00	0.00
TRINITY_DN27772_c9_g1	0.00	0.00	0.00	0.00	19.64	0.00	0.00	0.00	0.00	0.00
TRINITY_DN277730_c0_g1	0.00	0.00	0.00	0.00	0.00	35.43	0.00	0.00	0.00	0.00
TRINITY_DN277730_c2_g1	7.99	0.00	9.37	11.22	0.00	0.00	0.00	8.31	0.00	0.00
TRINITY_DN277732_c0_g1	0.00	0.00	0.00	0.00	0.00	0.00	0.00	0.00	0.00	0.00
TRINITY_DN277733_c0_g1	0.00	4.31	7.40	0.00	0.00	31.60	0.00	9.22	9.80	0.00
TRINITY_DN277734_c0_g1	0.00	0.00	9.08	5.43	0.00	0.00	0.00	0.00	17.05	0.00
TRINITY_DN277734_c1_g1	0.00	0.00	0.00	0.00	0.00	0.00	0.00	0.00	0.00	0.00
TRINITY_DN277734_c2_g1	0.00	0.00	0.00	0.00	0.00	0.00	0.00	0.00	0.00	0.00
TRINITY_DN277734_c3_g1	0.00	0.00	0.00	0.00	0.00	0.00	0.00	0.00	0.00	0.00
TRINITY_DN277734_c5_g1	0.00	0.00	0.00	0.00	0.00	0.00	0.00	0.00	0.00	0.00
TRINITY_DN277734_c6_g1	0.00	0.00	0.00	0.00	0.00	0.00	0.00	0.00	0.00	0.00
TRINITY_DN277735_c0_g1	0.00	0.00	0.00	0.00	4.76	4.77	0.00	0.00	0.00	0.00
TRINITY_DN277736_c0_g1	0.00	0.00	0.00	0.00	0.00	0.00	0.00	0.00	0.00	0.00
TRINITY_DN277737_c0_g1	0.00	20.99	0.00	0.00	0.00	0.00	0.00	0.00	0.00	0.00
TRINITY_DN277738_c0_g1	0.00	0.00	0.00	0.00	8.64	8.67	0.00	0.00	18.40	0.00
TRINITY_DN277739_c0_g2	0.00	0.00	0.00	3.75	0.00	0.00	0.00	12.36	0.00	0.00
TRINITY_DN277739_c2_g1	0.00	0.00	0.00	0.00	0.00	0.00	0.00	0.00	0.00	0.00
TRINITY_DN27773_c0_g1	7.22	163.12	222.76	215.19	481.96	219.59	99.64	125.80	794.72	29.85
TRINITY_DN27773_c0_g2	0.00	0.00	0.00	0.00	18.90	0.00	0.00	0.00	17.92	0.00
TRINITY_DN27773_c0_g3	0.00	4.88	0.00	3.57	0.00	0.00	10.65	0.00	22.18	0.00
TRINITY_DN27773_c1_g1	0.00	0.00	0.00	0.00	0.00	0.00	11.74	0.00	24.89	0.00
TRINITY_DN27773_c2_g1	0.00	0.00	0.00	0.00	0.00	0.00	0.00	0.00	0.00	0.00
TRINITY_DN27773_c3_g2	0.00	0.00	0.00	0.00	0.00	0.00	0.00	0.00	0.00	0.00
TRINITY_DN27773_c8_g1	0.00	0.00	0.00	0.00	0.00	0.00	0.00	0.00	0.00	0.00
TRINITY_DN277741_c0_g1	0.00	0.00	0.00	0.00	0.00	0.00	0.00	0.00	0.00	0.00
TRINITY_DN277741_c4_g1	0.00	0.00	7.06	4.23	0.00	0.00	0.00	0.00	39.50	0.00
TRINITY_DN277743_c1_g1	0.00	0.00	0.00	0.00	0.00	0.00	0.00	0.00	0.00	0.00
TRINITY_DN277743_c2_g1	0.00	0.00	0.00	0.00	0.00	0.00	0.00	0.00	0.00	0.00
TRINITY_DN277745_c0_g2	0.00	13.13	0.00	0.00	0.00	18.54	16.19	0.00	34.65	0.00
TRINITY_DN277745_c3_g1	0.00	0.00	0.00	0.00	0.00	0.00	15.84	0.00	0.00	0.00
TRINITY_DN277746_c0_g1	0.00	0.00	0.00	0.00	0.00	0.00	0.00	3.76	5.06	4.49
TRINITY_DN277746_c0_g2	0.00	0.00	0.00	0.00	0.00	0.00	0.00	0.00	0.00	0.00
TRINITY_DN277746_c0_g3	0.00	0.00	0.00	0.00	27.24	0.00	0.00	0.00	0.00	0.00
TRINITY_DN277746_c0_g5	0.00	0.00	0.00	0.00	0.00	0.00	0.00	0.00	0.00	0.00
TRINITY_DN277746_c0_g6	0.00	0.00	0.00	9.39	32.02	15.88	0.00	0.00	0.00	0.00
TRINITY_DN277746_c1_g1	0.00	0.00	0.00	6.30	0.00	0.00	0.00	0.00	0.00	0.00
TRINITY_DN277746_c3_g1	0.00	0.00	0.00	5.18	0.00	0.00	0.00	15.27	16.24	0.00
TRINITY_DN277746_c5_g1	0.00	0.00	0.00	0.00	0.00	0.00	14.59	0.00	15.53	0.00
TRINITY_DN277746_c6_g1	0.00	0.00	0.00	0.00	0.00	0.00	0.00	0.00	0.00	0.00
TRINITY_DN277746_c7_g1	0.00	0.00	0.00	0.00	0.00	0.00	0.00	0.00	0.00	0.00
TRINITY_DN277747_c0_g1	0.00	0.00	0.00	0.00	0.00	0.00	0.00	0.00	30.29	0.00
TRINITY_DN277747_c0_g2	0.00	0.00	0.00	0.00	0.00	0.00	0.00	0.00	9.44	0.00
TRINITY_DN277747_c1_g1	0.00	0.00	0.00	0.00	0.00	0.00	6.92	0.00	0.00	0.00
TRINITY_DN277749_c0_g1	0.00	0.00	0.00	0.00	0.00	0.00	0.00	0.00	34.30	0.00
TRINITY_DN277749_c1_g1	0.00	0.00	0.00	0.93	3.10	0.00	0.00	1.40	1.60	0.00
TRINITY_DN277749_c1_g2	0.00	0.00	0.00	0.00	0.00	4.26	0.00	3.76	0.00	0.00
TRINITY_DN27774_c0_g1	8.93	14.22	43.06	82.81	269.94	56.11	0.00	32.45	173.57	7.64
TRINITY_DN27774_c0_g2	0.00	0.00	0.00	0.00	0.00	0.00	0.00	0.00	14.59	0.00
TRINITY_DN27774_c1_g1	0.00	4.09	0.00	1.51	0.00	0.00	0.00	2.24	5.59	0.00
TRINITY_DN277750_c0_g1	0.00	0.00	0.00	11.33	0.00	0.00	0.00	0.00	0.00	0.00
TRINITY_DN277751_c0_g1	0.00	0.00	0.00	14.15	0.00	24.90	0.00	0.00	11.59	0.00
TRINITY_DN277751_c1_g1	0.00	0.00	0.00	0.00	0.00	0.00	0.00	0.00	0.00	0.00
TRINITY_DN277752_c0_g1	0.00	0.00	0.00	0.00	7.67	0.00	0.00	0.00	0.00	6.78
TRINITY_DN277752_c0_g2	0.00	0.00	0.00	0.00	0.00	0.00	0.00	0.00	0.00	0.00
TRINITY_DN277752_c1_g1	0.00	0.00	9.56	1.17	5.86	0.00	0.00	1.76	3.68	0.00
TRINITY_DN277752_c1_g2	0.00	0.00	0.00	0.00	0.00	0.00	0.00	0.00	12.32	0.00
TRINITY_DN277753_c0_g2	0.00	0.00	10.00	0.00	0.00	0.00	0.00	0.00	0.00	0.00
TRINITY_DN277754_c1_g1	0.00	6.43	15.68	4.68	15.74	0.00	0.00	0.00	7.31	0.00
TRINITY_DN277754_c6_g1	0.00	0.00	5.12	0.00	0.00	0.00	0.00	0.00	0.00	0.00
TRINITY_DN277754_c8_g1	0.00	0.00	0.00	8.17	0.00	0.00	0.00	12.27	0.00	0.00
TRINITY_DN277754_c9_g1	0.00	0.00	0.00	0.00	0.00	0.00	0.00	0.00	0.00	0.00
TRINITY_DN277756_c0_g1	0.00	0.00	0.00	6.87	0.00	0.00	0.00	0.00	0.00	0.00
TRINITY_DN277759_c0_g1	0.00	0.00	6.44	0.00	0.00	0.00	0.00	0.00	9.16	0.00
TRINITY_DN277759_c1_g1	0.00	0.00	0.00	10.28	3.40	0.00	0.00	3.02	0.00	0.00
TRINITY_DN27775_c0_g1	0.00	0.00	83.99	10.39	0.00	39.05	0.00	35.04	100.25	0.00
TRINITY_DN27775_c1_g1	0.00	0.00	0.00	0.00	14.01	0.00	0.00	0.00	0.00	0.00
TRINITY_DN27775_c3_g1	0.00	0.00	0.00	0.00	0.00	0.00	0.00	0.00	0.00	0.00
TRINITY_DN277761_c0_g1	0.00	1.15	0.00	1.71	0.00	0.00	0.00	0.00	0.00	0.00
TRINITY_DN277764_c0_g1	0.00	0.00	0.00	0.00	0.00	0.00	0.00	0.00	11.75	0.00
TRINITY_DN277765_c0_g1	0.00	0.00	0.00	0.00	11.46	0.00	0.00	0.00	0.00	10.01
TRINITY_DN277765_c0_g2	0.00	0.00	0.00	0.00	0.00	0.00	0.00	0.00	4.15	0.00
TRINITY_DN277766_c1_g1	0.00	0.00	0.00	0.00	0.00	0.00	0.00	0.00	0.00	0.00
TRINITY_DN277766_c3_g1	0.00	0.00	0.00	0.00	0.00	0.00	0.00	0.00	0.00	0.00
TRINITY_DN277766_c4_g1	0.00	0.00	0.00	0.00	0.00	0.00	0.00	10.63	0.00	0.00
TRINITY_DN277766_c5_g1	0.00	0.00	10.36	0.00	11.15	0.00	0.00	0.00	9.76	0.00
TRINITY_DN277768_c0_g1	0.00	0.00	0.00	7.48	12.70	0.00	0.00	0.00	11.75	0.00
TRINITY_DN277769_c0_g1	0.00	0.00	0.00	0.00	0.00	0.00	0.00	0.00	0.00	0.00
TRINITY_DN277769_c1_g2	0.00	0.00	0.00	0.00	7.41	0.00	0.00	0.00	0.00	0.00
TRINITY_DN277769_c4_g1	0.00	0.00	0.00	0.00	0.00	7.83	0.00	0.00	14.47	0.00
TRINITY_DN277769_c5_g1	0.00	0.00	0.00	0.00	0.00	0.00	0.00	0.00	0.00	0.00
TRINITY_DN277769_c7_g1	0.00	0.00	5.79	0.00	0.00	0.00	0.00	0.00	5.41	0.00
TRINITY_DN277769_c8_g1	0.00	0.00	0.00	0.00	0.00	0.00	0.00	0.00	0.00	0.00
TRINITY_DN27776_c0_g1	0.00	0.00	0.00	0.00	0.00	0.00	0.00	0.00	17.30	0.00
TRINITY_DN27776_c0_g2	0.00	0.00	0.00	0.00	0.00	0.00	0.00	9.67	0.00	0.00
TRINITY_DN277770_c0_g1	0.00	0.00	13.74	22.03	93.57	0.00	0.00	11.45	89.53	0.00
TRINITY_DN277772_c0_g2	0.00	27.22	0.00	0.00	0.00	0.00	0.00	9.73	0.00	0.00
TRINITY_DN277773_c0_g1	0.00	0.00	0.00	0.00	0.00	0.00	0.00	0.00	17.66	0.00
TRINITY_DN277773_c3_g1	0.00	0.00	0.00	0.00	0.00	0.00	0.00	0.00	0.00	0.00
TRINITY_DN277773_c4_g1	0.00	0.00	0.00	0.00	0.00	0.00	0.00	0.00	0.00	0.00
TRINITY_DN277774_c0_g1	0.00	0.00	0.00	0.00	26.74	0.00	0.00	0.00	0.00	0.00
TRINITY_DN277774_c2_g1	0.00	0.00	34.98	0.00	0.00	0.00	0.00	0.00	0.00	0.00
TRINITY_DN277774_c3_g1	0.00	0.00	0.00	0.00	0.00	7.08	0.00	1.10	0.00	0.00
TRINITY_DN277774_c4_g1	0.00	3.18	0.00	0.00	0.00	0.00	0.00	0.00	0.00	0.00
TRINITY_DN277778_c0_g1	0.00	0.00	0.00	0.00	0.00	0.00	0.00	0.00	21.03	0.00
TRINITY_DN277779_c1_g2	0.00	0.00	0.00	0.00	0.00	0.00	0.00	0.00	0.00	0.00
TRINITY_DN277779_c2_g1	0.00	0.00	4.61	0.00	0.00	4.64	0.00	0.00	0.00	0.00
TRINITY_DN277779_c3_g1	0.00	0.00	0.00	0.00	0.00	0.00	0.00	0.00	0.00	0.00
TRINITY_DN277779_c3_g2	0.00	0.00	13.87	8.35	0.00	14.11	0.00	0.00	0.00	0.00
TRINITY_DN277779_c5_g1	0.00	0.00	0.00	0.00	0.00	15.28	0.00	0.00	0.00	0.00
TRINITY_DN277779_c6_g1	0.00	0.00	0.00	0.00	0.00	0.00	0.00	0.00	0.00	0.00
TRINITY_DN27777_c0_g1	0.00	0.00	24.98	0.00	0.00	0.00	0.00	0.00	11.51	0.00
TRINITY_DN27777_c0_g2	0.00	1.27	12.21	9.39	18.76	10.69	5.61	1.41	5.90	1.40
TRINITY_DN27777_c0_g3	0.00	13.30	36.25	51.36	105.48	12.15	10.95	34.24	192.79	1.45
TRINITY_DN27777_c2_g2	0.00	0.00	0.00	0.00	0.00	0.00	0.00	0.00	0.00	0.00
TRINITY_DN27777_c4_g1	0.00	0.00	0.00	0.00	0.00	0.00	0.00	0.00	0.00	0.00
TRINITY_DN277781_c0_g1	0.00	0.00	0.00	0.00	0.00	0.00	13.49	0.00	0.00	0.00
TRINITY_DN277783_c0_g1	0.00	0.00	0.00	6.45	0.00	0.00	0.00	9.62	0.00	0.00
TRINITY_DN277784_c0_g1	0.00	0.00	0.00	0.00	0.00	0.00	0.00	0.00	0.00	0.00
TRINITY_DN277785_c0_g2	0.00	0.00	0.00	0.00	0.00	0.00	0.00	6.95	0.00	0.00
TRINITY_DN277785_c1_g1	0.00	7.26	0.00	0.00	0.00	8.91	0.00	0.00	16.51	0.00
TRINITY_DN277785_c2_g1	0.00	0.00	0.00	2.86	0.00	0.00	0.00	0.00	0.00	0.00
TRINITY_DN277785_c4_g1	0.00	0.00	0.00	0.00	0.00	0.00	0.00	0.00	0.00	0.00
TRINITY_DN277785_c5_g1	0.00	0.00	0.00	0.00	0.00	0.00	0.00	0.00	0.00	0.00
TRINITY_DN277786_c0_g1	0.00	0.00	0.00	0.00	0.00	0.00	0.00	0.00	5.98	0.00
TRINITY_DN277787_c0_g1	0.00	0.00	0.00	6.34	0.00	0.00	0.00	0.00	0.00	0.00
TRINITY_DN277787_c0_g2	0.00	0.00	0.00	10.59	0.00	0.00	0.00	0.00	0.00	0.00
TRINITY_DN277787_c0_g3	0.00	0.00	0.00	0.00	0.00	0.00	0.00	0.00	0.00	0.00
TRINITY_DN277787_c1_g1	0.00	0.00	0.00	0.00	0.00	0.00	0.00	0.00	0.00	0.00
TRINITY_DN277788_c0_g1	0.00	0.00	0.00	0.00	0.00	0.00	0.00	0.00	0.00	0.00
TRINITY_DN277788_c1_g1	0.00	0.00	0.00	10.76	18.39	0.00	0.00	0.00	0.00	0.00
TRINITY_DN27778_c0_g2	6.43	91.24	185.81	151.41	233.65	99.81	43.37	59.00	496.06	17.67
TRINITY_DN277790_c0_g1	0.00	0.00	0.00	0.00	0.00	0.00	0.00	0.00	8.21	0.00
TRINITY_DN277791_c0_g1	1.54	0.00	0.00	4.40	10.97	0.00	0.00	3.30	3.44	0.00
TRINITY_DN277792_c0_g1	0.00	0.00	0.00	0.00	0.00	0.00	0.00	0.00	23.02	0.00
TRINITY_DN277792_c1_g1	0.00	0.00	14.17	17.09	0.00	0.00	0.00	0.00	0.00	0.00
TRINITY_DN277792_c2_g2	0.00	0.00	0.00	0.00	12.27	0.00	0.00	0.00	11.39	0.00
TRINITY_DN277792_c3_g1	0.00	0.00	0.00	0.00	0.00	0.00	0.00	0.00	0.00	0.00
TRINITY_DN277792_c4_g1	0.00	0.00	0.00	0.00	0.00	0.00	0.00	0.00	0.00	0.00
TRINITY_DN277792_c6_g1	0.00	0.00	0.00	14.05	0.00	0.00	0.00	0.00	0.00	0.00
TRINITY_DN277792_c8_g1	0.00	0.00	0.00	0.00	0.00	0.00	31.68	0.00	0.00	0.00
TRINITY_DN277793_c0_g1	0.00	0.00	17.31	0.00	0.00	0.00	0.00	0.00	0.00	0.00
TRINITY_DN277793_c0_g2	0.00	0.00	0.00	0.00	0.00	0.00	0.00	0.00	0.00	0.00
TRINITY_DN277793_c0_g3	0.00	0.00	0.00	0.00	0.00	0.00	0.00	0.00	0.00	0.00
TRINITY_DN277793_c0_g4	0.00	0.00	0.00	0.00	0.00	0.00	0.00	0.00	13.91	0.00
TRINITY_DN277793_c0_g5	0.00	0.00	0.00	0.00	0.00	0.00	0.00	0.00	10.84	0.00
TRINITY_DN277793_c2_g1	0.00	0.00	0.00	0.00	0.00	0.00	0.00	0.00	0.00	0.00
TRINITY_DN277795_c0_g1	0.00	0.00	0.00	0.00	0.00	0.00	0.00	0.00	0.00	0.00
TRINITY_DN277796_c0_g1	0.00	10.12	12.14	23.30	45.26	0.00	0.00	21.87	0.00	0.00
TRINITY_DN277796_c1_g1	0.00	14.73	8.22	11.43	24.88	33.25	7.34	0.00	23.08	7.28
TRINITY_DN277796_c4_g1	0.00	0.00	0.00	0.00	0.00	0.00	0.00	0.00	6.77	0.00
TRINITY_DN277798_c0_g1	0.00	0.00	0.00	0.00	0.00	0.00	0.00	6.03	0.00	0.00
TRINITY_DN277798_c1_g1	0.00	0.00	0.00	0.00	8.02	0.00	1.80	0.00	3.77	0.00
TRINITY_DN277798_c3_g1	0.00	0.00	0.00	0.00	75.03	0.00	0.00	0.00	0.00	0.00
TRINITY_DN277798_c6_g1	0.00	0.00	0.00	0.00	0.00	0.00	0.00	0.00	0.00	0.00
TRINITY_DN27779_c0_g1	0.00	16.04	58.87	38.28	86.12	11.71	5.18	6.92	38.07	3.46
TRINITY_DN27779_c0_g2	0.00	23.28	24.74	30.10	34.70	30.19	24.27	0.00	83.65	0.00
TRINITY_DN2777_c0_g1	0.00	24.54	20.87	29.06	42.66	34.44	1.52	16.31	41.09	16.03
TRINITY_DN2777_c1_g1	3.09	11.07	29.54	9.80	28.48	0.00	14.48	14.73	162.25	4.44
TRINITY_DN2777_c1_g2	6.06	63.05	98.23	132.51	160.14	65.16	62.21	76.79	392.07	9.09
TRINITY_DN2777_c2_g1	0.00	0.00	0.00	0.00	0.00	0.00	0.00	0.00	0.00	0.00
TRINITY_DN277801_c0_g1	0.00	0.00	9.24	7.07	16.45	4.63	0.00	0.00	11.05	2.09
TRINITY_DN277801_c0_g2	0.00	0.00	0.00	0.00	0.00	0.00	0.00	0.00	0.00	0.00
TRINITY_DN277801_c2_g1	0.00	5.77	0.00	2.84	0.00	0.00	0.00	0.00	0.00	1.43
TRINITY_DN277801_c3_g1	0.00	0.00	3.75	3.55	0.00	22.60	0.00	0.00	14.15	3.34
TRINITY_DN277801_c4_g1	0.00	0.00	0.00	0.00	0.00	0.00	0.00	0.00	0.00	0.00
TRINITY_DN277802_c0_g1	0.00	0.00	0.00	0.00	15.75	0.00	0.00	0.00	0.00	0.00
TRINITY_DN277802_c0_g2	0.00	0.00	0.00	0.00	0.00	0.00	0.00	0.00	0.00	0.00
TRINITY_DN277802_c1_g1	0.00	0.00	14.85	17.93	0.00	0.00	0.00	0.00	14.13	0.00
TRINITY_DN277803_c1_g1	0.00	1.09	3.25	2.81	8.57	0.00	0.64	1.23	7.89	0.00
TRINITY_DN277804_c0_g1	0.00	0.00	0.00	0.00	0.00	0.00	0.00	0.00	0.00	0.00
TRINITY_DN277804_c0_g2	0.00	0.00	0.00	0.00	0.00	0.00	0.00	0.00	17.50	0.00
TRINITY_DN277804_c1_g2	0.00	0.00	0.00	0.00	0.00	0.00	9.68	0.00	10.18	0.00
TRINITY_DN277804_c2_g1	0.00	0.00	0.00	0.00	17.52	0.00	0.00	0.00	0.00	0.00
TRINITY_DN277805_c0_g1	0.00	0.00	0.00	7.52	116.02	11.55	0.00	0.00	0.00	0.00
TRINITY_DN277808_c0_g1	0.00	0.00	39.13	23.54	0.00	0.00	0.00	0.00	0.00	0.00
TRINITY_DN277809_c0_g1	0.00	17.21	9.22	9.88	29.76	3.00	0.00	2.10	2.21	0.00
TRINITY_DN277809_c1_g1	0.00	0.00	0.00	3.16	3.44	7.00	0.00	0.00	7.40	0.00
TRINITY_DN277809_c6_g1	0.00	0.00	0.00	0.00	0.00	0.00	0.00	0.00	0.00	0.00
TRINITY_DN27780_c0_g1	0.00	20.38	41.17	28.62	54.81	14.96	8.16	15.45	53.13	1.05
TRINITY_DN27780_c0_g2	0.76	38.88	37.55	47.58	77.92	34.51	21.49	21.09	96.96	2.40
TRINITY_DN27780_c1_g1	0.00	0.00	0.00	0.59	0.60	0.00	0.00	0.00	0.00	0.00
TRINITY_DN27780_c2_g1	3.03	0.00	2.62	7.27	16.09	2.61	3.20	0.00	55.52	0.00
TRINITY_DN277810_c0_g1	0.00	0.00	0.00	0.00	0.00	0.00	0.00	0.00	0.00	0.00
TRINITY_DN277811_c0_g1	0.00	0.00	0.00	0.00	0.00	0.00	0.00	0.00	0.00	0.00
TRINITY_DN277811_c0_g2	0.00	0.00	0.00	0.00	0.00	0.00	0.00	0.00	18.16	0.00
TRINITY_DN277811_c0_g3	0.00	0.00	0.00	0.00	0.00	0.00	0.00	0.00	0.00	0.00
TRINITY_DN277811_c1_g1	0.00	0.00	0.00	0.00	0.00	0.00	0.00	0.00	0.00	0.00
TRINITY_DN277811_c1_g2	0.00	0.00	0.00	0.00	0.00	0.00	0.00	0.00	0.00	0.00
TRINITY_DN277811_c1_g3	0.00	0.00	0.00	0.00	18.46	0.00	5.53	0.00	12.72	0.00
TRINITY_DN277811_c2_g1	0.00	0.00	23.83	7.16	0.00	0.00	0.00	0.00	0.00	0.00
TRINITY_DN277811_c4_g1	0.00	0.00	0.00	7.07	0.00	0.00	0.00	0.00	11.13	0.00
TRINITY_DN277811_c5_g1	0.00	0.00	0.00	0.00	0.00	0.00	0.00	0.00	11.67	0.00
TRINITY_DN277812_c0_g1	0.00	5.79	0.00	0.00	0.00	0.00	0.00	6.18	6.58	0.00
TRINITY_DN277812_c1_g1	0.00	1.85	0.00	0.00	0.00	0.00	0.00	0.00	0.00	2.01
TRINITY_DN277813_c0_g1	0.00	0.00	0.00	0.00	0.00	0.00	4.55	0.00	0.00	0.00
TRINITY_DN277813_c1_g1	0.00	0.00	0.00	0.00	0.00	0.00	0.00	0.00	27.41	0.00
TRINITY_DN277813_c2_g1	0.00	0.00	0.00	0.00	0.00	0.00	0.00	0.00	0.00	0.00
TRINITY_DN277813_c3_g1	0.00	0.00	0.00	4.79	48.46	8.09	0.00	0.00	0.00	0.00
TRINITY_DN277813_c4_g1	9.42	0.00	0.00	0.00	0.00	0.00	0.00	0.00	0.00	0.00
TRINITY_DN277814_c0_g1	0.00	0.00	0.00	0.00	0.00	0.00	0.00	0.00	0.00	0.00
TRINITY_DN277814_c0_g2	0.00	0.00	18.91	3.80	0.00	0.00	0.00	0.00	0.00	0.00
TRINITY_DN277815_c0_g1	0.00	0.00	0.00	0.00	0.00	0.00	16.19	0.00	0.00	0.00
TRINITY_DN277816_c1_g1	0.00	0.00	0.00	0.00	0.00	0.00	0.00	0.00	0.00	0.00
TRINITY_DN277817_c0_g1	0.00	0.00	0.00	4.66	0.00	0.00	0.00	0.00	0.00	0.00
TRINITY_DN277818_c0_g1	0.00	0.00	0.00	0.00	0.00	0.00	0.00	0.00	0.00	0.00
TRINITY_DN277818_c1_g1	0.00	0.00	0.00	0.00	68.79	0.00	0.00	0.00	0.00	0.00
TRINITY_DN277818_c6_g1	0.00	0.00	0.00	0.00	0.00	0.00	0.00	0.00	0.00	0.00
TRINITY_DN277819_c0_g1	0.00	0.00	0.00	0.00	0.00	0.00	0.00	7.06	0.00	0.00
TRINITY_DN27781_c0_g1	0.00	0.00	1.34	1.60	0.00	2.90	2.67	0.00	8.61	0.00
TRINITY_DN27781_c10_g1	0.00	0.00	0.00	0.00	11.60	0.00	0.00	0.00	0.00	0.00
TRINITY_DN27781_c2_g1	0.00	2.23	2.68	5.01	11.01	0.00	0.00	0.00	3.02	1.23
TRINITY_DN27781_c3_g1	0.00	0.00	0.00	3.86	0.00	0.00	0.00	0.00	6.01	0.00
TRINITY_DN27781_c5_g1	0.00	0.00	0.00	0.00	0.00	0.00	0.00	0.00	0.00	0.00
TRINITY_DN27781_c5_g2	0.00	0.00	0.00	0.00	58.28	0.00	0.00	0.00	0.00	0.00
TRINITY_DN27781_c9_g1	0.00	10.12	0.00	0.00	0.00	0.00	0.00	10.93	34.53	0.00
TRINITY_DN277821_c0_g1	0.00	0.00	0.00	0.00	0.00	0.00	6.20	0.00	0.00	0.00
TRINITY_DN277823_c0_g1	0.00	0.00	0.00	15.94	0.00	0.00	0.00	0.00	12.54	0.00
TRINITY_DN277823_c1_g1	0.00	0.00	0.00	0.00	0.00	0.00	0.00	0.00	1.23	0.00
TRINITY_DN277825_c0_g1	0.00	11.56	0.00	0.20	24.41	0.00	2.12	0.00	16.44	0.00
TRINITY_DN277825_c0_g2	0.00	0.00	5.80	5.49	1.96	3.11	0.00	0.00	11.82	0.00
TRINITY_DN277826_c0_g1	0.00	0.00	0.00	0.00	0.00	0.00	0.00	0.00	0.00	0.00
TRINITY_DN277827_c0_g1	0.00	0.00	0.00	0.00	0.00	0.00	0.00	0.00	0.00	0.00
TRINITY_DN277828_c0_g1	0.00	0.00	12.31	7.41	0.00	0.00	0.00	0.00	5.75	0.00
TRINITY_DN277829_c0_g1	15.36	0.00	0.00	0.00	0.00	0.00	0.00	0.00	16.96	0.00
TRINITY_DN27782_c0_g1	0.00	0.00	0.00	0.00	0.00	0.00	0.00	0.00	0.00	0.00
TRINITY_DN27782_c0_g4	0.00	0.00	0.00	17.02	10.56	0.00	0.00	0.00	19.65	0.00
TRINITY_DN27782_c2_g1	0.00	0.00	0.00	8.61	0.00	0.00	0.00	12.92	27.21	0.00
TRINITY_DN27782_c2_g2	0.00	0.00	0.00	0.00	0.00	0.00	0.00	0.00	11.03	0.00
TRINITY_DN27782_c7_g1	0.00	0.00	39.13	0.00	0.00	0.00	0.00	0.00	0.00	0.00
TRINITY_DN27782_c8_g1	0.00	0.00	0.00	0.00	0.00	0.00	0.00	0.00	0.00	0.00
TRINITY_DN277831_c0_g1	0.00	0.00	0.00	0.00	0.00	0.00	0.00	0.00	0.00	0.00
TRINITY_DN277835_c0_g1	0.00	0.00	0.00	0.00	2.89	0.00	0.00	0.00	6.81	0.00
TRINITY_DN277837_c0_g1	0.00	2.79	0.00	8.22	10.21	0.00	3.07	3.02	15.98	0.00
TRINITY_DN277837_c1_g2	0.00	0.00	0.00	0.00	0.00	0.00	0.00	0.00	0.00	0.00
TRINITY_DN277838_c0_g1	0.00	0.00	0.00	0.00	0.00	0.00	0.00	0.00	0.00	0.00
TRINITY_DN277838_c1_g1	0.00	0.00	0.00	0.00	11.15	0.00	0.00	0.00	0.00	0.00
TRINITY_DN277839_c0_g1	0.00	0.00	0.00	0.00	0.00	0.00	0.00	0.00	18.84	0.00
TRINITY_DN27783_c0_g1	0.00	0.00	0.00	6.19	0.00	18.05	0.00	0.00	9.40	0.00
TRINITY_DN27783_c0_g2	0.00	0.00	0.00	0.00	3.37	0.00	2.84	2.80	7.60	0.00
TRINITY_DN27783_c10_g1	0.00	0.00	0.00	0.00	0.00	0.00	0.00	0.00	0.00	0.00
TRINITY_DN27783_c1_g1	0.00	0.00	0.00	10.95	0.00	0.00	0.00	0.00	0.00	0.00
TRINITY_DN277840_c0_g1	2.43	0.00	0.00	8.75	0.00	0.00	2.62	0.00	13.63	2.57
TRINITY_DN277841_c0_g1	0.00	0.00	0.00	0.00	0.00	0.00	0.00	0.00	7.31	0.00
TRINITY_DN277841_c0_g2	0.00	10.19	12.23	7.36	0.00	0.00	0.00	0.00	0.00	0.00
TRINITY_DN277842_c0_g3	0.00	0.00	0.00	0.00	0.00	0.00	0.00	0.00	0.00	0.00
TRINITY_DN277843_c0_g1	0.00	0.00	0.00	0.00	0.00	0.00	0.00	0.00	10.64	0.00
TRINITY_DN277844_c0_g1	0.00	0.00	0.00	0.00	0.00	0.00	0.00	0.00	0.00	0.00
TRINITY_DN277846_c0_g1	5.72	0.00	0.00	0.00	6.84	0.00	0.00	0.00	12.75	0.00
TRINITY_DN277847_c1_g1	0.00	0.00	0.00	16.70	0.00	0.00	0.00	0.00	0.00	0.00
TRINITY_DN277848_c0_g1	0.00	0.00	0.00	0.00	0.00	0.00	0.00	0.00	0.00	0.00
TRINITY_DN27784_c0_g1	0.00	0.00	0.00	0.00	31.51	7.87	14.06	0.00	0.00	0.00
TRINITY_DN27784_c1_g1	0.00	0.00	0.00	0.00	0.00	0.00	0.00	0.00	6.01	0.00
TRINITY_DN27784_c1_g2	0.00	0.00	26.94	8.11	0.00	13.73	0.00	12.18	0.00	10.74
TRINITY_DN27784_c1_g3	0.00	0.00	0.00	6.11	20.74	0.00	0.00	0.00	28.92	0.00
TRINITY_DN27784_c1_g4	0.00	0.00	0.00	0.00	0.00	0.00	0.00	0.00	0.00	0.00
TRINITY_DN27784_c3_g1	0.00	3.62	4.37	4.01	0.00	4.37	0.00	0.00	6.27	0.00
TRINITY_DN277852_c0_g1	0.00	0.00	0.00	1.49	0.00	0.00	0.00	0.00	2.33	0.00
TRINITY_DN277854_c0_g1	0.00	0.00	0.00	0.00	0.00	0.00	0.00	0.00	0.00	0.00
TRINITY_DN277856_c0_g1	0.00	0.00	0.00	10.46	0.00	0.00	0.00	0.00	0.00	0.00
TRINITY_DN277856_c0_g2	0.00	0.00	71.83	0.00	0.00	0.00	0.00	0.00	14.91	0.00
TRINITY_DN277856_c1_g2	0.00	0.00	10.01	0.00	15.06	0.00	0.00	0.00	0.00	0.00
TRINITY_DN277856_c1_g3	0.00	0.00	0.00	6.07	0.00	0.00	0.00	0.00	0.00	0.00
TRINITY_DN277856_c1_g4	0.00	0.00	0.00	0.00	0.00	0.00	0.00	0.00	0.00	0.00
TRINITY_DN277856_c2_g1	0.00	0.00	0.00	5.18	0.00	0.00	0.00	0.00	16.24	0.00
TRINITY_DN277856_c5_g1	0.00	0.00	0.00	0.00	0.00	0.00	0.00	0.00	0.00	0.00
TRINITY_DN277856_c6_g1	0.00	0.00	0.00	0.00	35.32	0.00	0.00	0.00	0.00	0.00
TRINITY_DN277858_c0_g1	0.00	0.00	19.19	0.00	0.00	0.00	0.00	0.00	54.99	0.00
TRINITY_DN277859_c0_g1	0.00	0.00	0.00	0.00	0.00	0.00	0.00	0.00	4.23	0.00
TRINITY_DN27785_c0_g1	0.00	0.00	12.30	0.00	0.00	0.00	0.00	0.00	0.00	0.00
TRINITY_DN27785_c0_g2	0.00	0.00	7.94	11.36	30.90	14.76	0.00	0.00	27.62	0.00
TRINITY_DN277860_c0_g1	0.00	0.00	17.07	17.20	8.83	8.87	0.00	0.00	60.64	0.00
TRINITY_DN277860_c1_g1	9.31	0.00	16.00	38.75	32.96	10.97	9.69	19.27	30.56	0.00
TRINITY_DN277860_c2_g1	0.00	0.00	0.00	0.00	0.00	0.00	12.87	0.00	41.12	0.00
TRINITY_DN277860_c3_g1	0.00	0.00	0.00	0.00	0.00	0.00	0.00	0.00	0.00	0.00
TRINITY_DN277860_c4_g1	0.00	0.00	0.00	15.49	0.00	0.00	0.00	0.00	0.00	0.00
TRINITY_DN277860_c5_g1	0.00	0.00	0.00	0.00	15.49	0.00	0.00	0.00	15.93	0.00
TRINITY_DN277861_c0_g1	0.00	2.95	0.00	3.78	5.45	0.00	0.00	0.00	0.00	0.00
TRINITY_DN277861_c0_g2	0.00	6.77	1.16	0.00	0.00	0.00	2.14	1.08	3.38	0.00
TRINITY_DN277861_c1_g1	0.00	21.69	0.00	0.00	12.71	0.00	0.00	5.31	0.00	0.00
TRINITY_DN277861_c2_g1	0.00	0.00	0.00	0.00	0.00	0.00	0.00	0.00	0.00	0.00
TRINITY_DN277861_c3_g1	0.00	4.69	0.00	2.16	0.00	1.76	0.00	0.00	10.71	0.00
TRINITY_DN277861_c4_g1	0.00	0.00	0.00	0.00	0.00	0.00	0.00	0.00	8.43	0.00
TRINITY_DN277861_c5_g1	0.00	3.69	0.00	0.00	13.49	0.00	0.00	0.00	16.82	0.00
TRINITY_DN277861_c6_g1	0.00	0.00	0.00	0.00	9.88	0.00	0.00	0.00	9.20	0.00
TRINITY_DN277861_c7_g1	0.00	14.27	0.00	0.00	0.00	0.00	0.00	5.10	6.48	0.00
TRINITY_DN277863_c0_g1	0.00	25.21	15.09	18.22	69.76	37.31	0.00	0.00	30.60	0.00
TRINITY_DN277863_c1_g1	0.00	0.00	16.00	0.00	51.06	32.53	0.00	14.49	45.53	0.00
TRINITY_DN277864_c2_g1	0.00	0.00	0.00	0.00	18.76	0.00	0.00	0.00	0.00	0.00
TRINITY_DN277864_c3_g1	0.00	0.00	0.00	8.42	0.00	0.00	0.00	12.64	0.00	0.00
TRINITY_DN277864_c4_g1	0.00	0.00	0.00	0.00	0.00	0.00	17.16	0.00	18.33	0.00
TRINITY_DN277866_c0_g1	0.00	0.00	0.00	0.00	27.60	27.46	0.00	0.00	0.00	0.00
TRINITY_DN277867_c0_g1	0.00	0.00	0.00	0.00	0.00	0.00	0.00	0.00	0.00	0.00
TRINITY_DN277867_c0_g2	0.00	0.00	0.00	0.00	0.00	0.00	0.00	0.00	0.00	0.00
TRINITY_DN277867_c1_g1	0.00	0.00	0.00	9.61	3.98	3.98	0.00	0.00	0.00	0.00
TRINITY_DN277867_c2_g1	0.00	0.00	0.00	0.00	0.00	0.00	0.00	0.00	0.00	0.00
TRINITY_DN277868_c1_g1	0.00	0.00	0.00	0.00	0.00	0.00	0.00	0.00	0.00	0.00
TRINITY_DN277869_c0_g1	0.00	0.00	0.00	0.00	0.00	0.00	0.00	0.00	0.00	0.00
TRINITY_DN277869_c0_g2	1.18	0.00	0.00	0.00	0.00	0.00	0.00	0.00	0.00	0.00
TRINITY_DN277869_c1_g1	0.00	0.00	6.69	0.00	7.29	0.00	2.04	0.00	8.18	0.00
TRINITY_DN277869_c1_g2	0.00	0.00	5.66	0.00	5.29	0.00	0.00	7.07	34.28	0.00
TRINITY_DN277869_c1_g3	0.00	0.00	0.00	5.69	4.14	0.00	0.00	0.00	18.93	0.00
TRINITY_DN277869_c1_g5	0.00	0.76	1.96	0.56	8.46	2.74	1.68	0.86	8.88	0.84
TRINITY_DN27786_c0_g1	0.83	6.51	12.85	32.70	45.58	9.75	3.48	33.17	33.41	0.81
TRINITY_DN27786_c1_g1	0.00	4.72	0.46	0.00	0.47	0.00	0.42	5.49	2.03	0.00
TRINITY_DN277870_c1_g1	0.00	0.00	0.00	0.00	0.00	0.00	0.00	0.00	0.00	0.00
TRINITY_DN277870_c1_g2	0.00	0.00	0.00	0.00	0.00	0.00	0.00	0.00	0.00	0.00
TRINITY_DN277871_c0_g1	0.00	0.00	2.80	1.71	0.00	0.00	0.00	0.00	13.30	0.00
TRINITY_DN277871_c1_g1	0.00	0.00	25.82	0.00	0.00	13.13	0.00	0.00	0.00	0.00
TRINITY_DN277871_c1_g2	0.00	0.00	6.51	0.00	6.57	0.00	2.96	0.00	0.00	2.91
TRINITY_DN277871_c2_g1	0.00	0.00	13.64	5.05	3.44	0.00	3.11	0.00	6.46	0.00
TRINITY_DN277871_c5_g1	0.00	0.00	0.00	7.97	67.49	0.00	0.00	0.00	12.54	0.00
TRINITY_DN277872_c0_g1	0.00	0.00	0.00	0.00	0.00	0.00	0.00	0.00	0.00	0.00
TRINITY_DN277874_c0_g1	0.00	0.00	0.93	0.58	3.85	0.00	0.00	0.00	2.99	0.00
TRINITY_DN277875_c0_g1	0.00	19.71	0.00	4.34	21.81	0.00	0.00	0.00	21.68	0.00
TRINITY_DN277876_c0_g1	0.00	0.00	0.00	0.00	11.92	0.00	0.00	0.00	7.43	0.00
TRINITY_DN277877_c0_g3	0.00	0.00	0.00	0.00	0.00	0.00	0.00	0.00	10.64	0.00
TRINITY_DN277877_c1_g1	0.00	0.00	0.00	0.00	0.00	0.00	0.00	0.00	0.00	0.00
TRINITY_DN277877_c3_g1	0.00	0.00	0.00	9.77	0.00	8.27	0.00	0.00	0.00	0.00
TRINITY_DN277878_c0_g1	0.00	4.32	42.02	9.50	10.53	0.00	0.00	0.00	0.00	0.00
TRINITY_DN277879_c0_g1	0.00	0.00	0.00	0.00	23.56	11.74	0.00	0.00	11.02	0.00
TRINITY_DN27787_c0_g1	0.00	0.00	2.47	1.75	6.34	0.00	0.00	0.00	2.60	0.00
TRINITY_DN27787_c0_g2	0.00	0.00	0.00	0.00	20.37	24.14	0.00	0.00	13.26	0.00
TRINITY_DN27787_c1_g1	1.93	3.67	2.07	4.40	2.44	8.78	4.06	0.69	19.21	2.72
TRINITY_DN27787_c2_g1	0.00	0.00	0.00	0.00	0.00	0.00	0.00	0.00	0.00	0.00
TRINITY_DN277880_c0_g1	0.00	0.00	0.00	0.00	0.00	0.00	0.00	0.00	0.00	0.00
TRINITY_DN277880_c1_g1	0.00	0.00	7.06	0.00	0.00	0.00	0.00	0.00	6.58	0.00
TRINITY_DN277880_c1_g3	0.00	0.00	0.00	0.00	0.00	0.00	0.00	0.00	0.00	0.00
TRINITY_DN277880_c2_g2	0.00	0.00	0.00	7.42	0.00	0.00	0.00	0.00	0.00	0.00
TRINITY_DN277881_c0_g1	0.00	0.00	0.00	1.80	0.00	0.00	0.00	0.00	4.09	0.00
TRINITY_DN277881_c1_g1	0.00	0.00	0.00	0.00	0.00	0.00	0.00	0.00	4.84	0.00
TRINITY_DN277882_c0_g1	0.00	0.00	0.00	4.39	0.00	0.00	0.00	0.00	0.00	0.00
TRINITY_DN277883_c0_g1	0.00	0.00	0.00	0.00	0.00	0.00	0.00	10.34	0.00	0.00
TRINITY_DN277884_c0_g1	0.00	0.00	31.07	0.00	0.00	0.00	0.00	0.00	0.00	0.00
TRINITY_DN277884_c1_g1	0.00	0.00	0.00	0.00	0.00	0.00	0.00	0.00	0.00	0.00
TRINITY_DN277885_c0_g1	0.00	0.00	0.00	0.00	0.00	0.00	0.00	0.00	0.00	0.00
TRINITY_DN277885_c0_g2	0.00	0.00	0.00	2.03	0.00	0.00	0.00	0.00	0.00	0.00
TRINITY_DN277885_c0_g3	0.00	0.00	0.00	0.00	0.00	0.00	0.00	0.00	0.00	0.00
TRINITY_DN277885_c0_g4	0.00	0.00	0.00	0.45	0.75	0.00	0.00	0.00	0.00	0.00
TRINITY_DN277885_c0_g5	0.00	0.00	0.00	0.00	0.00	0.00	0.00	0.00	0.00	0.00
TRINITY_DN277886_c0_g1	0.00	0.00	0.00	8.09	53.88	0.00	0.00	0.00	0.00	10.74
TRINITY_DN277886_c0_g2	0.00	0.00	0.00	0.00	0.00	0.00	0.00	0.00	0.00	0.00
TRINITY_DN277886_c0_g4	0.00	0.00	0.00	0.00	0.00	14.45	0.00	0.00	0.00	0.00
TRINITY_DN277886_c0_g6	0.00	0.00	0.00	0.00	32.02	0.00	0.00	0.00	0.00	0.00
TRINITY_DN277886_c0_g7	0.00	0.00	0.00	0.00	16.31	0.00	0.00	0.00	0.00	0.00
TRINITY_DN277886_c0_g8	0.00	0.00	0.00	0.00	6.32	0.00	0.00	0.00	0.00	0.00
TRINITY_DN277886_c1_g1	0.00	0.00	0.00	0.00	24.63	0.00	0.00	17.14	0.00	0.00
TRINITY_DN277886_c2_g1	0.00	0.00	0.00	0.00	37.81	0.00	0.00	0.00	0.00	0.00
TRINITY_DN277886_c4_g1	0.00	0.00	0.00	0.00	0.00	0.00	0.00	0.00	12.62	0.00
TRINITY_DN277886_c5_g1	0.00	0.00	0.00	0.00	21.94	0.00	0.00	0.00	0.00	0.00
TRINITY_DN277887_c0_g1	0.00	0.00	0.00	0.00	0.00	0.00	0.00	0.00	0.00	0.00
TRINITY_DN277888_c0_g1	0.00	0.00	0.00	0.00	0.00	0.00	0.00	0.00	0.00	0.00
TRINITY_DN277888_c1_g1	0.00	0.00	0.00	0.00	8.87	0.00	0.00	0.00	0.00	0.00
TRINITY_DN277888_c2_g1	0.00	0.00	10.51	0.00	0.00	0.00	0.00	0.00	4.10	0.00
TRINITY_DN277888_c2_g3	0.00	0.00	0.00	0.00	0.00	19.44	0.00	0.00	0.00	0.00
TRINITY_DN277888_c3_g1	0.00	0.00	0.00	0.00	0.00	0.00	0.00	0.00	0.00	0.00
TRINITY_DN277888_c4_g1	0.00	0.00	0.00	4.59	0.00	0.00	0.00	0.00	0.00	0.00
TRINITY_DN27788_c0_g1	0.00	13.42	32.54	24.31	24.60	0.00	0.00	7.17	30.44	0.00
TRINITY_DN27788_c0_g2	0.00	0.00	0.00	0.00	0.00	0.00	0.00	0.00	0.00	0.00
TRINITY_DN27788_c0_g3	0.00	0.00	0.00	0.00	0.00	0.00	0.00	0.00	0.00	0.00
TRINITY_DN27788_c1_g1	0.00	26.42	0.00	6.34	0.00	0.00	0.00	0.00	5.57	0.00
TRINITY_DN277890_c0_g1	0.00	0.00	0.00	0.00	0.00	15.50	0.00	0.00	0.00	0.00
TRINITY_DN277891_c1_g1	0.00	0.00	0.00	7.55	7.52	2.47	0.00	0.00	7.07	0.00
TRINITY_DN277891_c3_g1	0.00	0.00	0.00	0.00	0.00	0.00	0.00	0.00	0.00	0.00
TRINITY_DN277891_c4_g1	0.00	0.00	0.00	9.71	0.00	0.00	0.00	29.19	15.29	0.00
TRINITY_DN277891_c7_g1	0.00	0.00	0.00	0.00	18.44	0.00	0.00	0.00	0.00	0.00
TRINITY_DN277892_c0_g1	0.00	0.00	0.00	0.00	0.00	0.00	6.48	0.00	6.77	0.00
TRINITY_DN277894_c0_g1	0.00	0.00	0.00	0.00	0.00	0.00	0.00	0.00	0.00	0.00
TRINITY_DN277894_c1_g1	0.00	0.00	0.00	0.00	0.00	0.00	0.00	0.00	0.00	0.00
TRINITY_DN277895_c0_g1	0.00	10.26	0.00	0.00	0.00	0.00	0.00	0.00	0.00	0.00
TRINITY_DN277895_c0_g2	0.00	8.28	0.00	11.94	10.13	10.12	0.00	0.00	9.40	0.00
TRINITY_DN277895_c0_g3	0.00	0.00	0.00	0.00	0.00	11.55	0.00	0.00	21.53	0.00
TRINITY_DN277895_c1_g1	0.00	0.00	7.34	4.40	7.38	0.00	0.00	0.00	0.00	0.00
TRINITY_DN277895_c3_g1	0.00	1.93	4.65	0.00	7.09	0.00	0.00	0.00	11.11	0.00
TRINITY_DN277895_c4_g1	0.00	0.00	0.00	5.15	0.00	6.31	1.92	1.92	0.00	0.00
TRINITY_DN277895_c5_g1	0.00	0.00	0.00	0.00	0.00	0.00	0.00	0.00	0.00	0.00
TRINITY_DN277895_c6_g1	0.00	0.00	0.00	0.00	0.00	0.00	0.00	0.00	0.00	0.00
TRINITY_DN277895_c8_g1	0.00	0.00	0.00	0.00	0.00	0.00	0.00	0.00	0.00	0.00
TRINITY_DN277896_c0_g1	0.00	0.00	0.00	0.00	10.56	0.00	0.00	0.00	0.00	0.00
TRINITY_DN277896_c0_g2	0.00	0.00	0.00	0.00	0.00	0.00	0.00	0.00	0.00	0.00
TRINITY_DN277897_c0_g1	0.00	0.00	4.95	0.00	0.00	0.00	0.00	0.00	0.00	0.00
TRINITY_DN277898_c1_g1	0.00	0.00	0.00	0.00	0.00	16.69	0.00	0.00	15.53	0.00
TRINITY_DN277899_c0_g1	0.00	0.00	0.00	26.20	22.55	15.77	13.83	0.00	5.45	0.00
TRINITY_DN277899_c0_g2	0.00	10.84	65.01	17.18	84.67	0.00	0.00	0.00	86.55	0.00
TRINITY_DN277899_c1_g1	0.00	0.00	0.00	0.00	5.33	0.00	0.00	7.14	5.00	0.00
TRINITY_DN277899_c1_g2	0.00	0.00	0.00	0.00	0.00	0.00	0.00	0.00	0.00	0.00
TRINITY_DN27789_c0_g1	0.00	0.00	0.00	0.00	0.00	0.00	8.12	0.00	0.00	0.00
TRINITY_DN2778_c0_g1	0.00	28.98	23.43	33.13	22.05	10.89	0.00	0.00	58.84	0.00
TRINITY_DN2778_c1_g1	3.53	31.25	11.07	23.77	39.91	16.93	8.95	11.21	71.60	1.71
TRINITY_DN277900_c0_g1	0.00	3.79	0.00	5.60	9.34	0.00	0.00	1.41	5.87	0.00
TRINITY_DN277901_c0_g1	0.00	0.00	0.00	0.00	18.27	0.00	9.10	0.00	9.45	0.00
TRINITY_DN277901_c1_g1	0.00	0.00	0.00	0.00	4.36	0.00	0.00	9.93	10.51	0.00
TRINITY_DN277905_c0_g1	0.00	0.00	0.00	0.00	0.00	0.00	7.77	0.00	0.00	0.00
TRINITY_DN277905_c0_g2	0.00	0.00	0.00	0.00	19.09	0.00	0.00	0.00	0.00	0.00
TRINITY_DN277905_c1_g1	0.00	0.00	0.00	0.00	0.00	0.00	0.00	0.00	0.00	0.00
TRINITY_DN277905_c2_g1	0.00	0.00	0.00	0.00	0.00	0.00	0.00	0.00	11.59	0.00
TRINITY_DN277906_c0_g1	0.00	0.00	0.00	1.57	0.00	0.00	0.00	0.00	0.00	0.00
TRINITY_DN277906_c1_g1	0.00	0.00	1.27	0.78	0.65	0.63	0.00	0.00	0.62	0.00
TRINITY_DN277908_c0_g1	0.00	0.00	0.00	0.00	0.00	0.00	0.00	10.32	0.00	0.00
TRINITY_DN277908_c0_g2	0.00	0.00	0.00	0.00	0.00	0.00	0.00	0.00	0.00	0.00
TRINITY_DN277909_c0_g1	0.00	43.77	4.80	3.13	0.00	0.00	0.00	0.00	6.71	0.00
TRINITY_DN277909_c0_g2	0.00	0.00	0.00	0.00	11.46	0.00	0.00	0.00	3.94	0.00
TRINITY_DN277909_c1_g1	0.00	0.00	0.00	0.00	0.00	0.00	0.00	0.00	0.00	0.00
TRINITY_DN277909_c2_g1	0.00	0.00	0.00	0.00	4.59	1.12	0.00	3.13	10.83	0.00
TRINITY_DN277909_c3_g1	0.00	0.00	0.00	7.51	0.00	0.00	0.00	0.00	0.00	0.00
TRINITY_DN277909_c6_g1	0.00	0.00	0.00	0.00	11.39	0.00	0.00	10.00	0.00	0.00
TRINITY_DN27790_c0_g1	0.00	0.00	0.00	0.00	0.00	0.00	0.00	0.00	0.00	0.00
TRINITY_DN277911_c0_g1	0.00	0.00	0.00	0.00	0.00	0.00	0.00	0.00	9.76	0.00
TRINITY_DN277911_c1_g1	0.00	0.00	0.00	0.00	0.00	0.00	0.00	0.00	15.53	0.00
TRINITY_DN277912_c0_g1	0.00	0.00	0.00	0.00	0.00	0.00	0.00	0.00	0.00	9.61
TRINITY_DN277912_c1_g1	0.00	0.00	0.00	0.00	0.00	0.00	0.00	0.00	0.00	0.00
TRINITY_DN277913_c0_g1	0.00	0.00	6.85	0.00	0.00	0.00	0.00	0.00	26.82	0.00
TRINITY_DN277913_c0_g2	0.00	0.00	0.00	0.00	0.00	0.00	0.00	0.00	40.28	0.00
TRINITY_DN277913_c3_g1	0.00	15.80	0.00	0.00	0.00	0.00	0.00	0.00	0.00	0.00
TRINITY_DN277914_c0_g1	0.00	50.63	25.43	463.42	53.88	61.70	0.00	12.91	28.82	14.34
TRINITY_DN277914_c2_g1	0.00	0.00	61.44	33.34	156.79	45.01	0.00	0.00	68.88	0.00
TRINITY_DN277915_c0_g2	0.00	0.00	0.00	0.00	19.95	0.00	0.00	0.00	0.00	0.00
TRINITY_DN277915_c5_g1	0.00	0.00	0.00	12.99	11.03	0.00	0.00	0.00	0.00	0.00
TRINITY_DN277916_c0_g1	0.00	0.00	12.30	0.00	12.61	0.00	0.00	0.00	0.00	0.00
TRINITY_DN277916_c1_g1	0.00	0.00	0.00	4.70	0.00	0.00	0.00	0.00	0.00	0.00
TRINITY_DN277916_c2_g1	0.00	0.00	0.00	0.00	12.70	0.00	0.00	0.00	0.00	0.00
TRINITY_DN277918_c0_g1	0.00	0.00	0.00	0.00	0.00	0.00	0.00	0.00	11.59	0.00
TRINITY_DN277919_c0_g1	0.00	15.66	0.00	0.00	0.00	19.28	0.00	0.00	36.06	0.00
TRINITY_DN277919_c0_g2	0.00	0.00	19.57	0.00	20.16	0.00	17.45	0.00	37.32	0.00
TRINITY_DN27791_c0_g1	0.00	8.74	10.49	6.26	0.00	0.00	0.00	0.00	0.00	0.00
TRINITY_DN27791_c1_g1	0.00	0.00	0.00	0.00	0.00	0.00	0.00	0.00	1.79	0.00
TRINITY_DN27791_c1_g2	0.00	0.00	0.00	0.00	0.00	0.00	0.00	0.00	0.00	0.00
TRINITY_DN27791_c1_g3	0.00	0.00	0.00	0.00	0.00	0.00	0.00	0.00	0.00	0.00
TRINITY_DN27791_c2_g1	0.00	0.00	0.00	0.00	0.00	0.00	0.00	0.00	0.00	0.00
TRINITY_DN277921_c0_g1	0.00	0.00	0.00	0.00	0.00	0.00	0.00	0.00	15.53	0.00
TRINITY_DN277921_c1_g1	0.00	0.00	0.00	3.50	5.81	0.00	0.00	0.00	0.00	0.00
TRINITY_DN277922_c0_g1	0.00	0.00	0.00	4.81	0.00	0.00	0.00	0.00	0.00	0.00
TRINITY_DN277922_c2_g1	0.00	0.00	0.00	0.00	0.00	0.00	0.00	0.00	0.00	0.00
TRINITY_DN277923_c0_g1	0.00	0.00	0.00	0.00	0.00	0.00	0.00	24.72	0.00	0.00
TRINITY_DN277924_c0_g1	0.00	0.00	0.00	1.63	0.00	0.00	1.22	3.70	0.00	0.00
TRINITY_DN277924_c0_g2	0.00	0.00	0.00	0.00	12.01	0.00	0.00	0.00	0.00	0.00
TRINITY_DN277924_c0_g4	0.00	0.00	0.00	2.16	0.00	0.00	0.00	0.00	3.35	0.00
TRINITY_DN277924_c0_g5	0.00	0.00	12.00	21.62	24.49	0.00	0.00	0.00	34.04	0.00
TRINITY_DN277924_c1_g1	0.00	0.00	0.00	0.00	0.00	0.00	0.00	0.00	28.96	0.00
TRINITY_DN277924_c2_g2	0.00	0.00	0.00	0.00	0.00	0.00	0.00	0.00	0.00	0.00
TRINITY_DN277924_c3_g1	0.00	0.00	0.00	0.00	15.49	0.00	0.00	0.00	0.00	0.00
TRINITY_DN277925_c0_g1	0.00	0.00	2.96	8.18	0.00	0.00	0.00	0.00	0.96	0.00
TRINITY_DN277925_c0_g2	1.86	0.00	0.00	0.00	5.65	15.22	1.99	0.00	9.04	0.00
TRINITY_DN277926_c0_g1	0.00	17.91	0.00	0.00	0.00	0.00	0.00	0.00	0.00	0.00
TRINITY_DN277926_c0_g2	0.00	0.00	0.00	4.91	0.00	0.00	0.00	0.00	0.00	0.00
TRINITY_DN277926_c1_g1	0.00	0.00	0.00	0.00	0.00	0.00	0.00	0.00	0.00	0.00
TRINITY_DN277926_c2_g1	0.00	0.00	36.98	0.00	0.00	0.00	0.00	0.00	17.66	0.00
TRINITY_DN277926_c3_g1	0.00	0.00	0.00	0.00	0.00	0.00	0.00	0.00	0.00	0.00
TRINITY_DN277928_c0_g1	0.00	0.00	0.00	0.00	0.00	0.00	0.00	0.00	0.00	0.00
TRINITY_DN277929_c0_g1	0.00	2.28	6.84	4.21	2.81	5.47	3.77	1.27	0.00	0.00
TRINITY_DN27792_c0_g1	0.00	0.00	0.00	0.00	0.00	0.00	0.00	0.00	15.99	0.00
TRINITY_DN27792_c1_g1	0.00	0.00	0.00	0.00	0.00	0.00	0.00	0.00	15.83	0.00
TRINITY_DN277930_c0_g1	0.00	0.00	0.00	7.16	0.00	0.00	0.00	0.00	0.00	0.00
TRINITY_DN277930_c0_g2	0.00	3.13	0.00	0.00	0.00	0.00	0.00	0.00	7.16	0.00
TRINITY_DN277931_c0_g1	0.00	0.00	10.05	0.00	0.00	0.00	0.00	0.00	6.35	0.00
TRINITY_DN277932_c0_g1	0.00	0.00	0.00	0.00	32.08	0.00	0.00	0.00	19.89	0.00
TRINITY_DN277933_c0_g1	0.00	1.89	0.00	0.00	0.00	0.00	0.00	0.00	2.18	0.00
TRINITY_DN277935_c0_g1	0.00	0.00	34.27	0.00	0.00	0.00	0.00	0.00	16.27	0.00
TRINITY_DN277936_c0_g1	0.00	0.00	9.42	5.70	14.27	0.00	0.00	4.16	26.94	0.00
TRINITY_DN277937_c0_g1	0.00	0.00	0.00	0.00	0.00	0.00	0.00	0.00	17.17	0.00
TRINITY_DN277937_c1_g1	0.00	1.74	1.88	2.30	1.92	0.00	0.00	0.00	7.25	0.00
TRINITY_DN277937_c2_g1	0.00	0.00	0.00	0.00	0.00	0.00	0.00	0.00	0.00	0.00
TRINITY_DN27793_c0_g1	0.00	0.00	0.00	0.00	0.00	0.00	0.00	0.00	0.00	0.00
TRINITY_DN277940_c0_g1	0.00	11.59	0.00	12.68	7.06	0.00	0.00	0.00	32.92	0.00
TRINITY_DN277940_c0_g2	0.00	0.00	0.00	0.00	0.00	0.00	0.00	0.00	0.00	0.00
TRINITY_DN277941_c0_g1	0.00	1.98	1.19	0.00	4.18	15.92	0.00	2.22	3.33	1.10
TRINITY_DN277941_c0_g2	0.00	0.00	0.00	0.00	0.00	0.00	0.00	0.00	0.00	0.00
TRINITY_DN277941_c10_g1	0.00	0.00	0.00	0.00	0.00	0.00	0.00	0.00	0.00	0.00
TRINITY_DN277941_c11_g1	0.00	0.00	0.00	0.00	0.00	0.00	0.00	0.00	0.00	0.00
TRINITY_DN277941_c1_g1	0.00	0.00	0.00	0.00	0.00	7.44	0.00	0.00	0.00	0.00
TRINITY_DN277941_c1_g2	0.00	1.04	1.24	0.00	0.00	0.00	0.00	1.16	9.64	0.00
TRINITY_DN277941_c2_g1	0.00	0.00	0.00	2.67	15.04	0.00	3.96	0.00	16.73	0.00
TRINITY_DN277941_c3_g1	0.00	0.00	0.00	2.13	0.00	7.04	0.00	0.00	3.32	3.13
TRINITY_DN277941_c3_g2	0.00	3.56	12.96	2.62	0.00	0.00	0.00	0.00	12.18	0.00
TRINITY_DN277941_c4_g1	0.00	0.00	0.00	0.00	0.00	0.00	0.00	0.00	0.00	0.00
TRINITY_DN277941_c5_g1	0.00	0.00	0.00	0.00	0.00	0.00	0.00	0.00	0.00	0.00
TRINITY_DN277941_c6_g1	0.00	7.36	0.00	2.70	18.97	0.00	0.08	0.00	0.00	0.00
TRINITY_DN277941_c7_g1	0.00	0.00	0.00	0.00	0.00	0.00	0.00	0.00	0.00	0.00
TRINITY_DN277941_c8_g1	0.00	11.51	0.00	0.00	0.00	0.00	0.00	0.00	0.00	0.00
TRINITY_DN277942_c0_g1	0.00	0.00	0.00	0.00	9.48	0.00	0.00	0.00	17.84	0.00
TRINITY_DN277942_c1_g1	0.00	0.00	0.00	3.64	0.00	6.10	0.00	0.00	0.00	0.00
TRINITY_DN277944_c0_g1	0.00	0.00	35.73	0.00	0.00	0.00	0.00	0.00	0.00	0.00
TRINITY_DN277944_c1_g1	0.00	0.00	0.00	0.00	0.00	0.00	0.00	0.00	0.00	0.00
TRINITY_DN277944_c2_g1	0.00	1.88	11.34	0.00	2.31	0.00	0.00	0.00	2.17	0.00
TRINITY_DN277944_c3_g1	0.00	0.00	0.00	0.00	10.43	0.00	0.00	0.00	9.70	0.00
TRINITY_DN277944_c4_g1	0.00	0.00	0.00	0.00	0.00	0.00	0.00	0.00	0.00	0.00
TRINITY_DN277944_c5_g1	0.00	0.00	0.00	0.00	0.00	0.00	0.00	0.00	0.00	0.00
TRINITY_DN277945_c0_g1	0.00	0.00	0.00	0.00	0.00	18.89	0.00	0.00	0.00	0.00
TRINITY_DN277946_c0_g1	0.00	0.00	0.00	0.00	0.00	0.00	0.00	0.00	0.00	0.00
TRINITY_DN277948_c0_g1	0.00	0.00	0.00	0.00	0.00	12.36	0.00	0.00	11.51	0.00
TRINITY_DN277948_c2_g1	0.00	0.00	0.00	0.00	63.34	0.00	0.00	34.89	0.00	0.00
TRINITY_DN277949_c1_g1	0.00	0.00	58.50	0.00	15.01	0.00	0.00	0.00	0.00	0.00
TRINITY_DN27794_c1_g1	0.00	0.00	0.00	4.68	19.43	0.00	0.00	0.00	14.83	0.00
TRINITY_DN27794_c1_g2	0.00	0.00	0.00	0.00	0.00	0.00	0.00	0.00	0.00	0.00
TRINITY_DN27794_c1_g3	0.00	0.00	0.00	0.00	0.00	0.00	0.00	0.00	0.00	0.00
TRINITY_DN277950_c0_g1	0.00	0.00	0.00	0.00	0.00	0.00	0.00	0.00	0.00	0.00
TRINITY_DN277951_c0_g1	0.00	0.00	0.00	0.00	0.00	21.92	0.00	0.00	0.00	0.00
TRINITY_DN277952_c0_g1	0.00	0.00	0.00	0.00	0.00	0.00	0.00	0.00	0.00	0.00
TRINITY_DN277952_c0_g2	0.00	0.00	13.21	2.67	0.00	0.00	0.00	0.00	0.00	0.00
TRINITY_DN277952_c0_g3	0.00	0.00	0.00	0.00	0.00	0.00	0.00	0.00	0.00	0.00
TRINITY_DN277952_c1_g1	0.00	0.00	0.00	0.00	0.00	0.00	0.00	0.00	0.00	0.00
TRINITY_DN277952_c2_g1	0.00	0.00	0.00	0.00	135.98	0.00	0.00	0.00	0.00	0.00
TRINITY_DN277952_c5_g1	0.00	0.00	0.00	11.94	0.00	20.23	0.00	8.90	0.00	0.00
TRINITY_DN277952_c7_g1	0.00	0.00	18.21	0.00	0.00	0.00	0.00	0.00	0.00	0.00
TRINITY_DN277953_c0_g1	0.00	0.00	0.00	0.00	0.00	0.00	0.00	15.43	0.00	0.00
TRINITY_DN277953_c2_g1	0.00	0.00	0.00	0.00	0.00	0.00	0.00	0.00	25.73	0.00
TRINITY_DN277953_c4_g1	0.00	0.00	16.18	4.84	16.32	0.00	0.00	0.00	15.15	0.00
TRINITY_DN277953_c5_g1	0.00	28.71	0.00	10.39	0.00	0.00	0.00	0.00	16.41	0.00
TRINITY_DN277953_c7_g1	0.00	0.00	38.39	0.00	0.00	0.00	0.00	0.00	0.00	0.00
TRINITY_DN277954_c0_g1	0.00	0.00	0.00	0.00	0.00	0.00	0.00	0.00	0.00	0.00
TRINITY_DN277954_c1_g1	0.00	0.00	0.00	0.00	0.00	0.00	0.00	0.00	0.00	0.00
TRINITY_DN277955_c0_g1	0.00	0.00	0.00	0.00	0.00	0.00	0.00	0.00	2.29	0.00
TRINITY_DN277955_c1_g1	0.00	7.63	4.60	8.45	0.00	2.30	0.00	0.00	2.20	0.00
TRINITY_DN277957_c0_g1	0.00	1.74	0.00	0.00	0.00	0.00	0.00	1.92	12.08	0.00
TRINITY_DN277957_c0_g2	0.00	0.00	0.00	1.23	2.04	2.00	0.00	0.00	1.92	0.00
TRINITY_DN277957_c2_g1	0.00	0.00	3.28	0.00	0.00	6.59	0.00	0.00	6.22	0.00
TRINITY_DN277957_c2_g2	0.00	0.00	0.00	0.00	0.00	0.00	0.00	0.00	0.00	0.00
TRINITY_DN277957_c3_g1	0.00	0.00	0.00	0.00	0.00	0.00	0.00	0.00	12.36	0.00
TRINITY_DN277957_c4_g1	0.00	0.00	0.00	0.00	0.00	0.00	0.00	0.00	12.00	0.00
TRINITY_DN277957_c6_g1	0.00	0.00	0.00	0.00	0.00	0.00	0.00	0.00	0.00	0.00
TRINITY_DN277957_c9_g1	0.00	0.00	0.00	0.00	0.00	0.00	0.00	0.00	12.72	0.00
TRINITY_DN277959_c0_g1	0.00	0.00	0.00	0.00	0.00	0.00	0.00	0.00	0.00	0.00
TRINITY_DN27795_c0_g1	0.00	0.00	0.00	4.84	0.00	0.00	0.00	0.00	15.32	0.00
TRINITY_DN27795_c0_g2	0.00	0.00	0.00	17.51	0.00	14.76	0.00	0.00	0.00	0.00
TRINITY_DN27795_c0_g3	0.00	0.00	0.00	0.00	37.09	0.00	0.00	0.00	0.00	0.00
TRINITY_DN27795_c0_g4	0.00	0.00	0.00	0.00	0.00	0.00	0.00	0.00	0.00	0.00
TRINITY_DN27795_c0_g5	0.00	0.00	0.00	0.00	8.78	0.00	0.00	0.00	0.00	0.00
TRINITY_DN27795_c1_g1	0.00	15.84	19.41	5.40	0.00	0.00	5.00	0.00	0.00	0.00
TRINITY_DN277960_c0_g2	0.00	0.00	0.00	0.00	0.00	0.00	0.00	0.00	0.00	0.00
TRINITY_DN277961_c0_g1	0.00	0.00	0.00	0.00	0.00	0.00	0.00	0.00	0.00	0.00
TRINITY_DN277964_c0_g1	0.00	0.00	0.00	5.84	0.00	0.00	0.00	0.00	18.40	0.00
TRINITY_DN277964_c1_g1	0.00	0.00	0.00	0.00	0.00	0.00	0.00	0.00	0.00	0.00
TRINITY_DN277965_c0_g1	0.00	0.00	61.79	0.00	27.82	37.18	8.20	8.13	0.00	0.00
TRINITY_DN277965_c1_g1	0.00	0.00	10.96	3.00	5.00	3.38	2.24	1.56	18.41	0.00
TRINITY_DN277965_c3_g1	0.00	0.00	0.00	0.00	0.00	0.00	0.00	0.00	0.00	0.00
TRINITY_DN277965_c3_g2	0.00	19.94	0.00	0.00	0.00	0.00	0.00	0.00	4.54	0.00
TRINITY_DN277965_c4_g1	0.00	0.00	0.00	0.00	0.00	0.00	0.00	0.00	0.00	0.00
TRINITY_DN277965_c5_g1	0.00	0.00	0.00	0.00	0.00	0.00	0.00	27.61	0.00	0.00
TRINITY_DN277966_c1_g1	0.00	0.00	4.74	2.87	28.58	0.00	0.00	12.57	26.68	0.00
TRINITY_DN277967_c0_g1	0.00	0.00	0.00	2.41	0.00	0.00	0.00	0.00	0.00	7.07
TRINITY_DN277968_c0_g1	0.00	0.00	0.00	0.80	4.03	0.00	0.00	0.00	2.39	0.00
TRINITY_DN277969_c1_g1	0.00	0.00	0.00	0.00	0.00	0.00	0.00	0.00	0.00	0.00
TRINITY_DN27796_c0_g1	0.00	9.35	0.00	3.88	31.73	11.41	0.00	0.00	21.28	0.00
TRINITY_DN27796_c1_g1	0.00	13.73	0.00	0.00	7.40	0.00	0.00	0.00	5.95	0.00
TRINITY_DN277970_c0_g1	0.00	0.00	22.40	3.38	5.61	0.00	0.00	0.00	0.00	0.00
TRINITY_DN277970_c0_g2	0.00	0.00	0.00	0.00	0.00	0.00	0.00	0.00	0.00	0.00
TRINITY_DN277970_c1_g1	0.00	0.00	0.00	0.00	0.00	42.30	0.00	0.00	9.83	0.00
TRINITY_DN277971_c1_g1	0.00	0.00	73.48	0.00	37.81	0.00	0.00	0.00	0.00	0.00
TRINITY_DN277971_c1_g2	0.00	0.00	0.00	0.00	0.00	0.00	0.00	10.47	0.00	10.41
TRINITY_DN277971_c2_g1	0.00	0.00	0.00	6.07	0.00	0.00	0.00	0.00	0.00	0.00
TRINITY_DN277972_c0_g1	0.00	0.00	0.00	0.00	0.00	0.00	0.00	0.00	0.00	0.00
TRINITY_DN277972_c1_g1	0.00	0.00	0.00	0.00	0.00	12.63	11.13	18.00	18.66	17.42
TRINITY_DN277972_c1_g2	0.00	0.00	0.00	0.00	0.00	4.89	0.00	0.00	0.00	0.00
TRINITY_DN277972_c3_g1	0.00	0.00	0.00	9.55	0.00	0.00	14.16	0.00	0.00	0.00
TRINITY_DN277972_c4_g1	0.00	0.00	0.00	0.00	0.00	0.00	0.00	0.00	0.00	0.00
TRINITY_DN277972_c5_g1	0.00	0.00	0.00	0.00	34.09	0.00	0.00	14.99	0.00	0.00
TRINITY_DN277973_c0_g1	0.00	2.64	0.00	1.95	0.00	0.00	0.00	0.00	0.00	0.00
TRINITY_DN277974_c1_g1	0.00	0.00	0.00	0.00	0.00	0.00	0.00	0.00	0.00	0.00
TRINITY_DN277975_c0_g1	0.00	0.00	0.00	0.00	0.00	0.00	0.00	0.00	0.00	0.00
TRINITY_DN277975_c0_g2	0.00	7.44	3.51	0.45	12.02	2.48	0.00	0.00	0.00	0.00
TRINITY_DN277975_c1_g1	0.00	9.51	11.57	3.49	5.79	0.00	15.60	0.00	43.29	0.00
TRINITY_DN277975_c1_g2	0.00	0.00	0.00	0.00	0.00	0.00	0.00	0.00	0.00	0.00
TRINITY_DN277975_c3_g1	0.00	0.00	0.00	0.00	0.00	0.00	0.00	0.00	8.26	0.00
TRINITY_DN277975_c5_g1	0.00	0.00	0.00	4.74	15.99	0.00	0.00	0.00	0.00	0.00
TRINITY_DN277976_c0_g1	0.00	0.00	0.00	4.13	13.79	0.00	0.00	0.00	0.00	0.00
TRINITY_DN277976_c0_g2	0.00	16.84	5.96	4.13	6.84	0.00	0.00	3.04	9.60	0.00
TRINITY_DN277976_c0_g4	0.00	0.00	0.00	0.00	0.00	0.00	0.00	0.00	0.00	0.00
TRINITY_DN277976_c1_g1	0.00	0.00	0.00	0.00	0.00	0.00	0.00	0.00	14.51	0.00
TRINITY_DN277976_c2_g1	0.00	0.00	0.00	0.00	21.38	0.00	0.00	0.00	9.94	0.00
TRINITY_DN277976_c3_g1	0.00	0.00	0.00	0.00	6.38	6.42	0.00	0.00	8.08	5.66
TRINITY_DN277976_c5_g1	0.00	7.07	0.00	0.00	0.00	0.00	0.00	0.00	0.00	0.00
TRINITY_DN277977_c0_g1	0.00	0.00	0.00	0.00	0.00	10.38	0.00	0.00	0.00	0.00
TRINITY_DN277977_c0_g2	0.00	0.00	0.00	0.00	0.00	0.00	0.00	9.22	0.00	0.00
TRINITY_DN277977_c1_g1	0.00	0.00	0.00	0.00	0.00	0.00	0.00	0.00	8.58	0.00
TRINITY_DN277977_c2_g1	0.00	0.00	7.77	0.00	0.00	0.00	28.96	0.00	7.32	0.00
TRINITY_DN277977_c4_g1	0.00	0.00	0.00	0.00	0.00	0.00	0.00	0.00	0.00	0.00
TRINITY_DN277978_c0_g1	0.00	0.00	0.00	0.00	0.00	0.00	0.00	0.00	0.00	0.00
TRINITY_DN277978_c0_g2	0.00	0.00	0.00	0.00	0.00	3.76	0.00	0.00	7.06	0.00
TRINITY_DN277979_c0_g1	0.00	0.00	0.00	7.22	0.00	0.00	0.00	0.00	32.31	0.00
TRINITY_DN27797_c0_g1	0.00	0.00	0.00	0.00	0.00	0.00	0.00	0.00	0.00	0.00
TRINITY_DN27797_c0_g2	0.00	5.00	0.00	22.67	19.43	38.50	16.79	0.00	53.99	0.00
TRINITY_DN277980_c0_g1	0.00	0.00	0.00	0.00	0.00	0.00	0.00	0.00	0.00	0.00
TRINITY_DN277981_c1_g1	0.00	0.00	0.00	0.00	18.39	0.00	0.00	0.00	17.01	0.00
TRINITY_DN277982_c0_g1	0.00	0.00	0.00	0.00	0.00	0.00	0.00	0.00	0.00	12.37
TRINITY_DN277982_c2_g1	0.00	0.00	0.00	0.00	0.00	0.00	0.00	0.00	8.99	0.00
TRINITY_DN277985_c0_g1	0.00	1.21	2.17	0.00	3.73	0.72	0.00	0.00	0.70	0.00
TRINITY_DN277987_c0_g1	0.00	3.02	1.82	0.00	0.00	1.82	0.00	1.67	10.50	3.31
TRINITY_DN277987_c1_g2	0.00	0.00	0.00	0.00	0.00	0.00	0.00	0.00	0.00	0.00
TRINITY_DN277987_c1_g3	0.00	0.00	0.00	0.00	0.00	0.00	0.00	0.00	3.27	0.00
TRINITY_DN277987_c1_g4	0.00	1.47	1.77	0.00	1.81	0.00	0.00	0.00	5.11	0.00
TRINITY_DN277987_c2_g1	0.00	0.00	0.00	0.00	0.00	0.00	0.00	0.00	2.94	0.00
TRINITY_DN277988_c0_g1	0.00	0.00	0.00	0.00	0.00	0.00	0.00	0.00	0.00	0.00
TRINITY_DN277988_c1_g1	0.00	0.00	0.00	0.00	0.00	0.00	0.00	4.51	14.38	0.00
TRINITY_DN277989_c0_g1	0.00	3.84	20.08	1.42	27.90	9.56	0.00	4.38	20.34	0.00
TRINITY_DN277989_c1_g2	0.00	7.08	17.04	4.19	10.55	5.20	0.00	4.71	12.38	1.56
TRINITY_DN277989_c1_g3	0.00	3.16	0.00	0.00	0.00	0.00	0.00	3.41	10.83	0.00
TRINITY_DN277989_c1_g4	0.00	0.00	5.06	0.00	12.84	10.13	0.00	0.00	0.00	2.28
TRINITY_DN277989_c4_g1	0.00	0.00	0.00	0.00	0.00	0.00	0.00	0.00	0.00	0.00
TRINITY_DN27798_c0_g1	11.01	175.86	231.45	473.82	573.33	411.32	92.15	117.50	1279.74	47.33
TRINITY_DN27798_c3_g1	0.00	13.78	0.00	18.94	30.48	0.00	0.00	29.98	87.88	0.00
TRINITY_DN277991_c0_g1	0.00	0.00	0.00	0.00	0.00	0.00	0.00	0.00	0.00	0.00
TRINITY_DN277992_c1_g1	0.00	0.00	0.00	3.76	12.45	0.00	0.00	2.77	2.92	0.00
TRINITY_DN277992_c2_g1	0.00	0.00	0.00	0.00	0.00	0.00	0.00	0.00	0.00	0.00
TRINITY_DN277993_c1_g1	0.00	3.90	2.81	0.00	0.00	0.00	0.00	0.00	3.64	0.00
TRINITY_DN277993_c2_g1	0.00	0.00	0.00	0.00	0.00	0.00	0.00	0.00	0.00	0.00
TRINITY_DN277995_c0_g1	0.00	0.00	0.00	3659.35	0.00	0.00	0.00	13.32	0.00	29.97
TRINITY_DN277996_c0_g1	0.00	0.00	0.00	0.00	0.00	0.00	0.00	0.00	3.43	0.00
TRINITY_DN277996_c0_g2	0.00	0.00	0.00	0.00	0.00	0.00	0.00	6.02	0.00	0.00
TRINITY_DN277996_c1_g1	0.00	0.00	0.00	0.00	0.00	0.00	0.00	0.00	6.84	0.00
TRINITY_DN277996_c2_g1	0.00	2.78	0.00	0.00	3.39	0.00	0.00	3.01	6.36	0.00
TRINITY_DN277996_c4_g1	0.00	0.00	0.00	0.00	0.00	0.00	0.00	14.48	0.00	0.00
TRINITY_DN277997_c0_g1	0.00	0.00	0.15	0.00	0.00	0.00	0.00	0.00	0.00	0.00
TRINITY_DN277999_c0_g1	2.00	3.88	16.39	7.16	45.22	11.72	2.14	2.13	42.52	2.12
TRINITY_DN27799_c0_g2	0.00	0.00	0.00	0.00	4.62	0.00	0.00	0.00	0.00	0.00
TRINITY_DN27799_c1_g1	0.00	2.17	9.22	0.00	21.26	0.00	3.63	0.00	7.55	1.21
TRINITY_DN27799_c2_g1	0.00	3.17	5.71	2.61	10.28	0.00	0.00	0.00	6.73	0.00
TRINITY_DN27799_c3_g1	0.00	0.00	0.00	0.00	19.84	0.00	0.00	0.00	0.00	0.00
TRINITY_DN27799_c3_g2	0.00	12.99	11.79	19.41	16.77	3.96	0.00	0.00	39.04	0.00
TRINITY_DN27799_c5_g1	0.00	0.00	0.00	0.00	0.00	0.00	0.00	0.00	12.28	23.03
TRINITY_DN27799_c8_g1	0.00	0.00	0.00	0.00	14.78	0.00	0.00	0.00	0.00	0.00
TRINITY_DN2779_c0_g1	0.00	76.69	33.41	125.76	194.82	89.00	23.43	25.35	224.02	0.00
TRINITY_DN2779_c11_g1	0.00	0.00	0.00	0.00	0.00	0.00	0.00	0.00	0.00	0.00
TRINITY_DN2779_c1_g2	0.00	0.00	0.00	0.00	0.00	0.00	0.00	0.00	0.00	0.00
TRINITY_DN2779_c2_g1	7.91	113.89	39.05	118.46	233.20	53.70	88.90	45.87	363.27	2.71
TRINITY_DN2779_c30_g1	0.00	0.00	0.00	0.00	0.00	0.00	0.00	0.00	0.00	0.00
TRINITY_DN2779_c3_g1	8.44	0.00	0.00	9.05	0.00	10.02	0.00	0.00	0.00	0.00
TRINITY_DN2779_c4_g1	0.00	0.00	22.89	17.66	0.00	0.00	4.40	0.57	0.00	0.00
TRINITY_DN2779_c5_g1	0.00	0.00	33.68	0.00	104.14	0.00	0.00	0.00	15.98	29.90
TRINITY_DN2779_c6_g1	0.00	0.00	0.00	0.00	8.83	10.09	0.00	14.99	0.00	0.00
TRINITY_DN2779_c7_g1	0.00	3.95	44.14	6.49	16.51	2.99	0.55	9.67	20.58	1.37
TRINITY_DN277_c0_g1	0.00	10.06	4.64	7.47	12.55	5.00	4.48	4.44	54.51	0.00
TRINITY_DN277_c0_g2	0.00	0.00	0.00	0.00	17.38	0.00	11.14	12.04	31.17	0.00
TRINITY_DN277_c0_g3	0.00	0.00	0.00	0.00	0.00	0.00	0.00	0.00	0.00	0.00
TRINITY_DN277_c1_g1	2.84	30.56	86.79	101.33	139.18	152.22	30.22	55.75	346.48	12.51
TRINITY_DN277_c2_g1	0.00	18.39	71.92	115.09	200.39	22.49	4.48	17.27	107.20	0.00
TRINITY_DN277_c4_g1	0.00	0.00	0.00	0.00	12.08	0.00	0.00	0.00	0.00	0.00
TRINITY_DN277_c5_g1	0.00	3.83	0.00	2.81	0.00	4.67	0.00	0.00	0.00	0.00
TRINITY_DN277_c66_g1	0.00	31.60	18.49	11.12	0.00	37.78	0.00	0.00	17.66	0.00
TRINITY_DN277_c72_g1	7.83	23.21	0.00	94.61	163.72	167.24	22.52	0.00	78.25	10.47
TRINITY_DN277_c74_g1	0.00	0.00	0.00	0.00	0.00	0.00	0.00	0.00	0.00	0.00
TRINITY_DN278000_c0_g1	0.00	0.00	14.28	0.00	0.00	0.00	0.00	12.92	13.60	0.00
TRINITY_DN278001_c0_g1	0.00	0.00	8.00	0.00	8.07	8.05	0.00	0.00	0.00	0.00
TRINITY_DN278001_c2_g1	0.00	0.00	60.91	0.00	0.00	0.00	0.00	0.00	0.00	0.00
TRINITY_DN278002_c0_g1	0.00	0.00	0.00	0.00	0.00	0.00	0.00	0.00	0.00	0.00
TRINITY_DN278002_c1_g2	0.00	0.00	0.00	1.47	0.00	0.00	0.00	0.00	0.00	0.00
TRINITY_DN278002_c3_g1	0.00	0.00	0.00	0.00	0.00	0.00	0.00	0.00	0.00	0.00
TRINITY_DN278002_c4_g1	0.00	0.00	0.00	22.26	12.61	0.00	0.00	0.00	0.00	0.00
TRINITY_DN278004_c1_g1	0.00	4.41	0.00	0.00	0.00	0.00	0.00	0.00	0.00	0.00
TRINITY_DN278006_c2_g1	0.00	0.00	0.00	0.00	0.00	0.00	0.00	0.00	0.00	0.00
TRINITY_DN278007_c0_g1	0.00	0.00	0.00	0.00	0.00	0.00	0.00	0.00	26.19	0.00
TRINITY_DN278007_c1_g1	0.00	0.00	0.00	0.00	0.00	0.00	0.00	0.00	4.99	0.00
TRINITY_DN278007_c1_g3	0.00	18.60	0.00	0.00	0.00	0.00	0.00	0.00	0.00	0.00
TRINITY_DN278007_c2_g1	0.00	13.37	16.00	9.62	65.89	0.00	0.00	43.45	45.52	0.00
TRINITY_DN278007_c5_g1	0.00	0.00	0.00	0.00	0.00	0.00	0.00	0.00	0.00	0.00
TRINITY_DN278009_c0_g1	0.00	0.00	0.00	0.00	0.00	0.00	0.00	0.00	8.58	0.00
TRINITY_DN27800_c0_g1	0.00	25.83	13.87	20.19	61.30	0.00	5.78	17.90	37.29	0.00
TRINITY_DN27800_c0_g2	0.00	15.65	0.00	11.33	38.85	19.25	0.00	0.00	0.00	0.00
TRINITY_DN27800_c0_g3	0.00	0.00	0.00	23.49	47.46	0.00	0.00	0.00	29.39	0.00
TRINITY_DN27800_c1_g1	0.00	0.00	0.00	0.00	0.00	0.00	32.69	0.00	0.00	0.00
TRINITY_DN27800_c2_g1	0.00	0.00	6.53	0.00	0.00	1.86	3.13	0.00	3.34	1.73
TRINITY_DN27800_c4_g1	0.00	0.00	0.00	11.12	0.00	0.00	0.00	0.00	0.00	0.00
TRINITY_DN27800_c5_g1	0.00	0.00	0.00	0.00	0.00	0.00	0.00	0.00	102.07	0.00
TRINITY_DN278010_c0_g1	0.00	0.00	0.00	0.00	47.62	0.00	0.00	0.00	44.14	0.00
TRINITY_DN278011_c0_g1	0.00	1.87	0.00	0.00	6.88	6.77	0.00	0.00	6.47	0.00
TRINITY_DN278012_c1_g1	0.00	0.00	0.00	0.00	0.00	0.00	0.00	0.00	6.50	0.00
TRINITY_DN278012_c1_g3	0.00	0.00	0.00	4.11	0.00	0.00	0.00	0.00	4.86	0.00
TRINITY_DN278012_c3_g1	0.00	0.00	0.00	0.00	0.00	0.00	0.00	0.00	0.00	0.00
TRINITY_DN278012_c4_g1	0.00	0.00	18.39	7.38	0.00	0.00	0.00	0.00	0.00	0.00
TRINITY_DN278014_c0_g1	0.00	2.16	19.19	35.83	83.52	2.61	0.00	17.60	78.52	0.00
TRINITY_DN278016_c0_g1	0.00	0.00	0.00	0.00	0.00	0.00	0.00	5.14	0.00	0.00
TRINITY_DN278016_c3_g1	0.00	0.00	0.00	0.00	0.00	0.00	0.00	0.00	0.00	0.00
TRINITY_DN278017_c0_g1	0.00	0.00	0.00	0.00	0.00	0.00	2.96	0.00	3.08	0.00
TRINITY_DN278017_c1_g1	0.00	0.00	7.94	0.00	2.69	0.00	0.00	0.00	7.57	2.38
TRINITY_DN278017_c2_g1	0.00	0.00	0.00	11.48	0.00	0.00	0.00	0.00	5.95	0.00
TRINITY_DN278018_c1_g1	0.00	0.00	0.00	0.00	0.00	0.00	0.00	0.00	0.00	0.00
TRINITY_DN278019_c0_g2	0.00	0.00	0.00	0.00	0.00	0.00	0.00	0.00	0.00	0.00
TRINITY_DN278019_c1_g1	0.00	4.78	5.81	0.00	0.00	0.00	0.00	14.50	24.89	0.00
TRINITY_DN278019_c2_g1	0.00	0.00	3.34	8.76	7.68	0.00	2.44	2.89	13.67	0.00
TRINITY_DN278019_c3_g1	0.00	0.00	0.00	3.00	0.00	0.00	0.00	0.00	0.00	0.00
TRINITY_DN278019_c5_g1	0.00	0.00	0.00	0.00	34.77	3.46	0.00	0.00	3.26	0.00
TRINITY_DN278019_c7_g1	0.00	0.00	0.00	0.00	0.00	0.00	0.00	0.00	0.00	0.00
TRINITY_DN27801_c0_g1	0.00	0.00	0.00	8.97	0.00	0.00	0.00	0.00	0.00	0.00
TRINITY_DN27801_c0_g2	0.00	0.00	0.00	0.00	0.00	0.00	0.00	0.00	0.00	0.00
TRINITY_DN27801_c0_g3	0.00	0.00	0.00	0.00	0.00	0.00	0.00	0.00	0.00	0.00
TRINITY_DN27801_c1_g1	0.00	0.00	38.02	8.61	0.00	0.00	0.00	0.00	13.60	0.00
TRINITY_DN27801_c2_g1	23.18	7.50	0.00	0.00	0.00	0.00	0.00	0.00	1.51	0.00
TRINITY_DN27801_c5_g1	0.00	0.00	0.00	0.00	0.00	0.00	0.00	0.00	0.00	0.00
TRINITY_DN278020_c0_g1	0.00	0.00	0.00	8.31	16.75	0.00	0.00	0.00	0.00	0.00
TRINITY_DN278020_c0_g2	0.00	0.00	0.00	0.00	12.61	0.00	0.00	0.00	0.00	21.92
TRINITY_DN278020_c1_g1	0.00	0.00	0.00	0.00	19.84	0.00	0.00	0.00	0.00	0.00
TRINITY_DN278021_c0_g1	0.00	0.00	42.56	18.27	65.17	18.89	0.00	7.29	30.44	0.00
TRINITY_DN278022_c0_g1	0.00	0.00	0.00	0.00	6.03	0.00	0.00	0.00	0.00	0.00
TRINITY_DN278022_c0_g2	0.00	0.00	0.00	0.00	2.44	0.00	0.00	0.00	0.00	0.00
TRINITY_DN278022_c0_g3	0.00	7.35	0.00	0.00	17.92	9.00	0.00	0.00	8.34	0.00
TRINITY_DN278024_c0_g1	0.00	0.00	0.00	0.00	0.00	0.00	0.00	0.00	0.00	0.00
TRINITY_DN278025_c0_g2	0.00	0.00	0.00	0.00	0.00	0.00	0.00	0.00	0.00	3.58
TRINITY_DN278025_c1_g1	0.00	3.13	0.00	0.00	9.61	3.77	1.73	3.46	1.81	1.71
TRINITY_DN278025_c2_g1	0.00	0.00	0.00	11.15	0.00	18.89	0.00	0.00	8.78	0.00
TRINITY_DN278025_c3_g1	0.00	0.00	0.00	0.00	0.00	0.00	0.00	15.79	0.00	0.00
TRINITY_DN278025_c5_g1	0.00	0.00	6.33	3.81	6.35	0.00	0.00	5.58	17.78	0.00
TRINITY_DN278025_c6_g1	0.00	0.00	0.00	0.00	17.52	0.00	0.00	0.00	0.00	0.00
TRINITY_DN278026_c1_g1	0.00	0.00	0.00	0.00	0.00	0.00	0.00	0.00	0.00	0.00
TRINITY_DN278027_c0_g1	0.00	0.00	0.00	0.00	0.00	0.00	0.00	0.00	0.00	0.00
TRINITY_DN278027_c1_g1	0.00	0.00	0.00	0.00	0.00	0.00	0.00	0.00	0.00	0.00
TRINITY_DN278029_c0_g1	0.00	0.00	0.00	0.00	0.00	0.00	0.00	0.00	0.00	0.00
TRINITY_DN27802_c0_g1	0.00	0.00	0.00	1.85	0.00	4.02	0.00	5.99	47.73	0.00
TRINITY_DN27802_c0_g2	0.00	20.53	0.00	3.97	13.27	4.31	0.00	17.24	26.63	0.00
TRINITY_DN27802_c0_g3	0.00	0.00	20.56	0.00	0.00	0.00	0.00	0.00	19.22	0.00
TRINITY_DN278030_c0_g1	0.00	0.00	0.00	0.00	0.00	0.00	0.00	0.00	0.00	0.00
TRINITY_DN278030_c0_g2	0.00	0.00	0.00	0.00	0.00	0.00	0.00	0.00	0.00	0.00
TRINITY_DN278031_c0_g2	0.00	0.00	0.00	13.66	0.00	0.00	0.00	0.00	0.00	0.00
TRINITY_DN278031_c1_g2	0.00	0.00	6.16	3.72	10.30	0.00	1.85	0.00	19.39	0.00
TRINITY_DN278031_c5_g1	0.00	0.00	0.00	0.00	9.02	4.51	0.00	0.00	4.22	0.00
TRINITY_DN278031_c9_g1	0.00	0.00	0.00	0.00	0.00	0.00	0.00	0.00	0.00	0.00
TRINITY_DN278032_c0_g1	0.00	0.00	20.24	0.00	0.00	0.00	0.00	0.00	0.00	0.00
TRINITY_DN278033_c0_g1	0.00	15.72	18.88	0.00	0.00	0.00	16.79	0.00	36.07	16.77
TRINITY_DN278034_c0_g1	0.00	0.00	0.00	0.00	0.00	0.00	0.00	0.00	18.16	0.00
TRINITY_DN278035_c0_g1	0.00	2.78	6.86	4.11	10.68	1.71	0.61	0.00	8.62	0.00
TRINITY_DN278036_c0_g1	0.00	0.00	0.00	0.00	0.00	0.00	0.00	0.00	0.00	0.00
TRINITY_DN278036_c0_g2	0.00	0.00	0.00	0.00	0.00	0.00	14.48	0.00	15.43	0.00
TRINITY_DN278036_c2_g1	0.00	0.00	14.95	6.03	0.00	5.02	6.24	0.00	9.35	0.00
TRINITY_DN278036_c5_g1	0.00	8.26	3.98	1.22	2.03	0.00	0.00	0.00	0.00	0.00
TRINITY_DN278036_c6_g1	0.00	0.00	0.00	0.00	0.00	0.00	0.00	0.00	0.00	0.00
TRINITY_DN278037_c0_g1	0.00	0.00	0.00	0.00	0.00	0.00	0.00	0.00	0.00	0.00
TRINITY_DN278038_c0_g1	0.00	0.00	0.00	6.71	33.87	0.00	0.00	0.00	26.24	9.45
TRINITY_DN278039_c0_g1	0.00	0.00	0.00	0.00	0.00	0.00	0.00	0.00	0.00	0.00
TRINITY_DN278039_c1_g1	0.00	0.00	0.00	0.00	0.00	0.00	0.00	0.00	0.00	0.00
TRINITY_DN27803_c0_g1	0.00	0.00	23.15	9.98	12.33	0.00	0.00	6.58	11.43	0.00
TRINITY_DN27803_c1_g1	0.00	0.00	0.00	5.31	27.39	0.00	0.00	7.85	0.00	0.00
TRINITY_DN27803_c1_g2	0.00	0.00	0.00	0.00	0.00	0.00	0.00	16.13	0.00	0.00
TRINITY_DN27803_c1_g3	0.00	0.00	0.00	8.29	0.00	0.00	12.33	0.00	0.00	0.00
TRINITY_DN27803_c2_g1	0.00	0.00	0.00	0.00	0.00	0.00	13.99	0.00	0.00	0.00
TRINITY_DN27803_c5_g1	0.00	0.00	0.00	0.00	0.00	0.00	10.23	0.00	0.00	0.00
TRINITY_DN27803_c6_g1	0.00	0.00	0.00	0.00	16.62	0.00	0.00	0.00	0.00	0.00
TRINITY_DN27803_c7_g1	0.00	0.00	0.00	0.00	0.00	0.00	0.00	0.00	0.00	0.00
TRINITY_DN278040_c0_g1	0.00	0.00	5.01	1.53	15.25	0.00	2.29	0.00	0.00	0.00
TRINITY_DN278040_c0_g2	0.00	0.00	29.69	0.00	0.00	0.00	0.00	0.00	0.00	0.00
TRINITY_DN278040_c0_g3	0.00	0.00	0.00	0.00	20.02	0.00	0.00	0.00	0.00	0.00
TRINITY_DN278040_c1_g1	0.00	0.00	0.00	0.00	0.00	0.00	0.00	0.00	0.00	0.00
TRINITY_DN278040_c1_g2	0.00	0.00	0.00	18.49	0.00	0.00	5.66	0.00	0.00	0.00
TRINITY_DN278040_c1_g3	0.00	0.00	0.00	8.09	0.00	0.00	0.00	0.00	15.23	0.00
TRINITY_DN278040_c2_g1	0.00	0.00	0.00	0.00	0.00	0.00	0.00	0.00	0.00	0.00
TRINITY_DN278040_c3_g1	0.00	0.00	0.00	0.00	0.00	0.00	0.00	0.00	0.00	0.00
TRINITY_DN278045_c1_g1	0.00	0.00	0.00	0.00	0.00	0.00	0.00	0.00	0.00	0.00
TRINITY_DN278045_c3_g1	0.00	0.00	0.00	0.00	0.00	0.00	0.00	0.00	0.00	0.00
TRINITY_DN278045_c4_g1	0.00	0.00	0.00	0.00	0.00	0.00	0.00	0.00	0.00	0.00
TRINITY_DN278046_c0_g1	0.00	3.63	3.88	2.54	14.70	2.19	0.68	2.00	34.65	0.00
TRINITY_DN278046_c1_g1	0.00	0.00	11.17	5.93	8.91	0.00	3.32	0.00	5.86	0.00
TRINITY_DN278047_c2_g1	0.00	0.00	0.00	0.00	0.00	0.00	0.00	0.00	0.00	0.00
TRINITY_DN278047_c3_g1	0.00	0.00	0.00	0.00	0.00	0.00	0.00	0.00	0.00	0.00
TRINITY_DN278048_c0_g1	0.00	0.00	0.00	0.00	0.00	19.44	16.95	0.00	36.33	0.00
TRINITY_DN278049_c0_g1	0.00	0.00	0.00	0.00	0.00	0.00	0.00	0.00	0.00	0.00
TRINITY_DN27804_c0_g1	0.00	0.00	27.36	0.00	5.49	0.00	4.93	0.00	30.74	0.00
TRINITY_DN27804_c1_g1	0.00	3.34	11.77	2.45	8.33	0.00	3.66	0.00	6.41	0.00
TRINITY_DN278050_c0_g1	0.00	0.00	6.92	0.00	9.14	4.58	0.00	0.00	5.61	0.00
TRINITY_DN278050_c1_g1	0.00	0.00	7.84	0.00	15.74	0.00	0.00	0.00	7.31	0.00
TRINITY_DN278050_c2_g1	0.00	0.00	0.00	8.61	0.00	0.00	0.00	12.92	13.60	0.00
TRINITY_DN278050_c3_g1	11.09	0.00	0.00	15.28	0.00	0.00	0.00	0.00	21.10	0.00
TRINITY_DN278051_c0_g1	0.00	0.00	3.44	1.06	5.28	5.17	0.00	0.00	6.63	0.00
TRINITY_DN278053_c0_g1	0.00	0.00	0.00	9.39	0.00	0.00	0.00	6.88	18.20	0.00
TRINITY_DN278054_c0_g1	0.00	0.00	20.34	6.07	20.62	0.00	0.00	0.00	26.80	0.00
TRINITY_DN278056_c0_g3	0.00	0.00	0.00	0.00	0.00	0.00	0.00	0.00	0.00	0.00
TRINITY_DN278056_c1_g1	0.00	0.00	33.40	0.00	0.00	0.00	0.00	0.00	0.00	0.00
TRINITY_DN278057_c0_g1	0.00	0.00	0.00	0.00	0.00	0.00	0.00	0.00	0.00	0.00
TRINITY_DN278058_c0_g1	0.00	0.00	0.00	14.78	3.50	0.00	0.00	0.00	16.40	0.00
TRINITY_DN27805_c0_g1	0.00	0.00	0.00	0.00	0.00	0.00	0.00	0.00	0.00	0.00
TRINITY_DN27805_c0_g2	0.00	0.00	0.00	0.00	0.00	0.00	0.00	0.00	0.00	0.00
TRINITY_DN278060_c0_g1	0.00	0.00	0.00	0.00	0.00	0.00	0.00	0.00	16.27	0.00
TRINITY_DN278061_c1_g1	0.00	0.00	0.00	0.00	0.00	0.00	0.00	0.00	0.00	0.00
TRINITY_DN278061_c3_g1	0.00	0.00	0.00	0.00	0.00	0.00	0.00	0.00	0.00	0.00
TRINITY_DN278061_c5_g1	0.00	0.00	0.00	0.00	0.00	0.00	0.00	15.86	16.56	0.00
TRINITY_DN278062_c0_g1	0.00	0.00	0.00	0.00	0.00	0.00	0.00	0.00	0.00	0.00
TRINITY_DN278064_c0_g1	0.00	0.00	0.00	0.00	20.81	0.00	0.00	7.94	25.30	0.00
TRINITY_DN278065_c0_g1	0.00	0.00	4.60	8.35	0.00	0.00	0.00	0.00	12.95	0.00
TRINITY_DN278066_c1_g1	0.00	0.00	0.00	0.00	0.00	0.00	0.00	0.00	0.00	0.00
TRINITY_DN278066_c2_g1	0.00	0.00	0.00	0.00	0.00	0.00	0.00	0.00	10.43	0.00
TRINITY_DN278066_c2_g2	0.00	0.00	7.60	4.55	0.00	0.00	0.00	0.00	0.00	0.00
TRINITY_DN278066_c2_g3	0.00	0.00	73.12	0.00	0.00	0.00	0.00	0.00	13.91	0.00
TRINITY_DN278066_c3_g1	0.00	0.00	0.00	0.00	0.00	0.00	0.00	0.00	0.00	0.00
TRINITY_DN278066_c3_g2	0.00	0.00	0.00	0.00	0.00	0.00	0.00	0.00	0.00	0.00
TRINITY_DN278067_c0_g1	0.00	0.00	0.00	1.89	0.00	0.00	0.00	0.00	0.00	0.00
TRINITY_DN278067_c1_g1	0.00	0.00	0.00	0.00	0.00	0.00	0.00	0.00	0.00	0.00
TRINITY_DN278068_c0_g1	12.46	14.84	0.00	4.65	12.66	0.00	14.05	0.00	18.04	0.00
TRINITY_DN278068_c0_g2	1.45	0.00	15.60	8.35	51.20	15.88	0.00	12.54	16.86	0.00
TRINITY_DN278069_c0_g1	0.00	0.00	0.00	0.00	0.00	0.00	0.00	0.00	0.00	0.00
TRINITY_DN27806_c0_g1	0.00	0.00	0.00	0.00	0.00	0.00	0.00	0.00	0.91	0.00
TRINITY_DN27806_c0_g2	0.00	0.00	0.00	0.00	0.00	0.00	0.00	0.00	0.00	0.00
TRINITY_DN278070_c0_g1	0.00	0.00	32.24	19.42	0.00	0.00	0.00	0.00	45.86	0.00
TRINITY_DN278072_c0_g1	0.00	15.22	13.00	15.70	25.93	39.70	0.00	0.00	64.86	0.00
TRINITY_DN278072_c1_g1	0.00	0.00	0.00	6.45	0.00	0.00	0.00	0.00	0.00	0.00
TRINITY_DN278073_c0_g1	0.00	0.00	0.00	0.00	15.82	7.94	0.00	0.00	22.04	0.00
TRINITY_DN278074_c0_g1	0.00	17.96	12.07	7.26	0.00	0.00	0.00	25.77	45.72	0.00
TRINITY_DN278075_c0_g1	0.00	0.00	3.48	1.07	3.55	0.00	0.00	0.00	3.35	0.00
TRINITY_DN278077_c0_g1	0.00	0.00	4.71	0.00	14.19	0.00	0.00	0.00	0.00	0.00
TRINITY_DN278077_c1_g1	0.00	0.00	0.00	0.00	0.00	0.00	0.00	0.00	0.00	0.00
TRINITY_DN278078_c0_g1	0.00	0.00	0.00	8.35	53.94	0.00	0.00	25.08	26.43	0.00
TRINITY_DN278079_c0_g1	0.00	0.00	0.00	0.00	0.00	0.00	0.00	0.00	0.00	0.00
TRINITY_DN27807_c0_g1	0.00	0.00	0.00	0.00	0.00	0.00	0.00	0.00	0.00	0.00
TRINITY_DN27807_c1_g1	0.00	0.00	0.00	0.00	27.05	0.00	0.00	0.00	6.16	0.00
TRINITY_DN278080_c0_g2	0.00	0.00	0.00	10.13	0.00	0.00	0.00	0.00	0.00	0.00
TRINITY_DN278081_c1_g1	0.00	0.00	0.00	0.00	0.00	0.00	0.00	0.00	0.00	0.00
TRINITY_DN278081_c3_g1	0.00	0.00	47.00	9.59	0.00	11.82	0.00	0.00	29.55	0.00
TRINITY_DN278081_c4_g1	0.00	0.00	0.00	0.00	0.00	0.00	6.30	0.00	0.00	0.00
TRINITY_DN278082_c0_g1	0.00	0.00	0.00	0.00	0.00	0.00	0.00	0.00	9.20	0.00
TRINITY_DN278083_c0_g1	0.00	0.00	0.00	0.00	0.00	10.42	0.00	0.00	11.20	0.00
TRINITY_DN278083_c1_g1	0.00	0.00	0.00	0.00	20.16	0.00	0.00	0.00	0.00	0.00
TRINITY_DN278083_c2_g1	0.00	0.00	0.00	0.00	0.00	0.00	0.00	0.00	0.00	0.00
TRINITY_DN278085_c0_g1	0.00	0.00	0.00	0.00	0.00	13.67	0.00	0.00	0.00	0.00
TRINITY_DN278086_c0_g1	0.00	0.00	0.00	0.00	0.00	0.00	0.00	0.00	0.00	0.00
TRINITY_DN278088_c0_g1	0.00	0.00	8.52	0.00	0.00	0.00	0.00	0.00	0.00	0.00
TRINITY_DN278089_c0_g1	0.00	0.00	0.00	0.00	0.00	3.91	3.53	0.00	0.00	0.00
TRINITY_DN27808_c0_g1	0.00	0.00	0.00	4.02	20.09	19.94	0.00	5.77	18.44	11.70
TRINITY_DN27808_c0_g2	0.00	0.00	0.00	0.00	0.00	0.00	0.00	0.00	14.01	0.00
TRINITY_DN278090_c0_g1	0.00	8.33	0.00	6.00	30.55	0.00	0.00	0.00	0.00	0.00
TRINITY_DN278091_c0_g1	0.00	0.00	3.53	0.00	32.06	14.20	0.00	0.00	10.03	0.00
TRINITY_DN278093_c0_g1	0.00	0.00	0.00	6.62	15.62	0.00	0.00	0.00	0.00	0.00
TRINITY_DN278094_c0_g1	0.00	0.00	0.00	4.22	0.00	0.00	0.00	0.00	0.00	0.00
TRINITY_DN278095_c1_g1	0.00	0.00	0.00	2.00	0.00	0.00	3.00	0.00	9.35	0.00
TRINITY_DN278095_c2_g1	0.00	0.00	0.00	0.00	12.06	0.00	0.00	0.00	0.00	0.00
TRINITY_DN278096_c0_g1	0.00	0.00	0.00	0.00	0.00	0.00	0.00	0.00	0.00	0.00
TRINITY_DN278098_c0_g1	0.00	0.00	0.00	0.00	0.00	0.00	0.00	0.00	0.00	0.00
TRINITY_DN278099_c0_g1	0.00	0.00	0.00	0.00	0.00	8.44	7.46	0.00	4.33	0.00
TRINITY_DN27809_c0_g1	0.00	0.00	0.00	0.00	0.00	0.00	0.00	0.00	0.00	0.00
TRINITY_DN27809_c2_g2	0.00	0.00	0.00	0.00	0.00	0.00	0.00	0.00	0.00	0.00
TRINITY_DN27809_c3_g1	0.00	0.00	0.00	0.00	0.00	0.00	0.00	0.00	0.00	0.00
TRINITY_DN2780_c0_g1	2.31	26.47	48.75	25.49	81.09	39.96	11.53	17.95	82.07	3.12
TRINITY_DN2780_c0_g2	1.75	15.32	51.87	24.48	53.74	16.65	5.12	6.77	78.02	3.64
TRINITY_DN2780_c10_g1	0.00	0.00	0.00	0.00	0.00	0.00	0.00	0.00	9.52	0.00
TRINITY_DN2780_c1_g2	0.00	0.00	0.00	0.00	20.16	0.00	0.00	0.00	0.00	0.00
TRINITY_DN2780_c1_g3	0.00	0.00	0.00	0.00	0.00	0.00	0.00	0.00	0.00	0.00
TRINITY_DN2780_c2_g1	0.00	0.00	0.00	0.00	9.60	0.00	0.00	0.00	8.93	0.00
TRINITY_DN2780_c5_g1	0.00	0.00	1.10	0.68	3.39	0.00	0.00	1.03	1.72	0.00
TRINITY_DN278100_c1_g1	0.00	0.00	0.00	8.97	0.00	0.00	0.00	19.74	27.99	6.64
TRINITY_DN278101_c0_g1	0.00	2.31	5.58	0.00	0.78	0.00	0.00	0.00	0.00	0.00
TRINITY_DN278102_c0_g1	0.00	0.00	0.00	22.43	0.00	0.00	0.00	0.00	0.00	0.00
TRINITY_DN278103_c0_g1	0.00	0.00	0.00	0.00	18.54	0.00	0.00	0.00	0.00	0.00
TRINITY_DN278104_c0_g1	0.00	0.00	0.00	0.00	0.00	0.00	0.00	0.00	0.00	0.00
TRINITY_DN278105_c0_g1	0.00	0.00	11.11	11.37	0.00	7.41	3.39	1.70	0.00	0.00
TRINITY_DN278105_c0_g2	0.00	9.05	0.00	0.00	24.14	0.00	0.00	0.00	19.21	0.00
TRINITY_DN278107_c0_g1	0.00	0.00	0.00	6.94	11.54	17.42	5.18	0.00	32.33	0.00
TRINITY_DN278107_c1_g1	0.00	0.00	0.00	0.00	0.00	0.00	0.00	0.00	31.73	0.00
TRINITY_DN278107_c3_g1	0.00	0.00	7.45	0.00	0.00	0.00	0.00	0.00	0.00	0.00
TRINITY_DN278107_c4_g1	0.00	0.00	0.00	0.00	0.00	0.00	0.00	0.00	0.00	0.00
TRINITY_DN278107_c5_g1	0.00	0.00	0.00	0.00	0.00	0.00	0.00	0.00	0.00	0.00
TRINITY_DN278108_c0_g1	0.00	0.00	0.00	0.00	0.00	0.00	0.00	0.00	0.00	0.00
TRINITY_DN278109_c0_g1	0.00	0.00	0.00	0.00	0.00	5.40	0.00	4.66	29.27	0.00
TRINITY_DN278109_c0_g4	0.00	0.00	9.00	3.45	0.00	0.00	0.00	0.00	0.00	0.00
TRINITY_DN278109_c2_g1	0.00	0.00	0.00	0.00	0.00	3.58	0.00	0.00	0.00	0.00
TRINITY_DN278109_c5_g1	0.00	0.00	0.00	0.00	11.96	0.00	0.00	0.00	0.00	0.00
TRINITY_DN27810_c0_g1	0.00	0.00	20.59	0.00	15.63	0.00	0.00	0.00	39.24	0.00
TRINITY_DN27810_c0_g2	0.00	0.00	15.51	0.00	0.00	0.00	0.00	0.00	0.00	0.00
TRINITY_DN27810_c1_g1	0.00	0.00	19.40	0.00	0.00	0.00	0.00	0.00	0.00	0.00
TRINITY_DN278110_c0_g1	0.00	0.00	0.00	0.00	0.00	0.00	0.00	0.00	0.00	0.00
TRINITY_DN278110_c1_g1	0.00	0.00	0.00	0.00	0.00	0.00	0.00	0.00	0.00	0.00
TRINITY_DN278111_c0_g2	0.00	0.00	0.00	19.54	24.72	0.00	0.00	13.92	0.00	0.00
TRINITY_DN278111_c10_g1	0.00	0.00	0.00	0.00	0.00	0.00	0.00	0.00	0.00	0.00
TRINITY_DN278111_c11_g1	0.00	0.00	0.00	0.00	0.00	0.00	0.00	0.00	0.00	0.00
TRINITY_DN278111_c12_g1	0.00	0.00	0.00	0.00	26.05	0.00	0.00	0.00	0.00	0.00
TRINITY_DN278111_c1_g1	0.00	0.00	0.00	0.00	101.64	0.00	0.00	0.00	0.00	0.00
TRINITY_DN278111_c4_g1	0.00	0.00	0.00	20.96	0.00	0.00	0.00	0.00	0.00	0.00
TRINITY_DN278111_c5_g1	0.00	3.37	20.40	14.85	20.53	8.20	3.69	7.25	30.70	0.00
TRINITY_DN278111_c6_g1	0.00	0.00	0.00	11.45	0.00	0.00	0.00	0.00	38.90	16.91
TRINITY_DN278111_c7_g1	0.00	0.00	0.00	0.00	0.00	0.00	0.00	0.00	0.00	0.00
TRINITY_DN278111_c9_g1	0.00	0.00	0.00	0.00	5.70	0.00	0.00	0.00	0.00	0.00
TRINITY_DN278112_c0_g1	0.00	0.00	0.00	0.00	0.00	0.00	0.00	0.00	0.00	0.00
TRINITY_DN278113_c0_g1	0.00	0.00	18.01	3.61	0.00	0.00	0.00	0.00	0.00	0.00
TRINITY_DN278113_c0_g2	0.00	0.00	0.00	1.77	2.93	0.00	0.00	5.22	16.18	0.00
TRINITY_DN278114_c0_g1	0.00	0.00	16.59	0.00	0.00	0.00	0.00	0.00	0.00	0.00
TRINITY_DN278115_c0_g1	0.00	0.00	0.00	13.08	11.10	0.00	0.00	0.00	0.00	0.00
TRINITY_DN278117_c0_g1	0.00	0.00	11.51	0.00	0.00	0.00	0.00	0.00	3.62	0.00
TRINITY_DN278117_c0_g2	0.00	0.00	0.00	0.00	11.39	0.00	0.00	0.00	0.00	0.00
TRINITY_DN278117_c2_g1	0.00	0.00	0.00	0.00	0.00	0.00	0.00	0.00	0.00	0.00
TRINITY_DN278117_c3_g1	0.00	23.18	0.00	0.00	0.00	0.00	0.00	0.00	13.22	0.00
TRINITY_DN278117_c4_g1	0.00	0.00	0.00	0.00	0.00	0.00	0.00	0.00	0.00	0.00
TRINITY_DN278117_c4_g2	0.00	0.00	0.00	0.00	0.00	0.00	0.00	0.00	0.00	0.00
TRINITY_DN278117_c5_g1	0.00	0.00	0.00	0.00	0.00	0.00	0.00	0.00	0.00	0.00
TRINITY_DN278118_c0_g1	0.00	0.00	0.00	16.22	3.55	0.00	0.00	0.00	0.00	0.00
TRINITY_DN278119_c0_g1	0.00	0.00	0.00	0.00	0.00	0.00	0.00	0.00	12.62	0.00
TRINITY_DN278119_c0_g2	0.00	0.00	0.00	0.00	0.00	4.22	0.00	0.00	0.00	0.00
TRINITY_DN278119_c1_g1	0.00	0.00	0.00	0.00	16.47	0.00	0.00	0.00	0.00	0.00
TRINITY_DN27811_c0_g1	0.00	0.00	0.00	0.00	0.00	0.00	0.00	0.00	0.00	0.00
TRINITY_DN27811_c0_g2	0.00	0.00	0.00	0.00	0.00	0.00	0.00	0.00	0.00	0.00
TRINITY_DN27811_c10_g1	0.00	0.00	0.00	0.00	52.21	0.00	0.00	0.00	12.09	0.00
TRINITY_DN27811_c11_g1	0.00	0.00	0.00	0.00	0.00	0.00	0.00	0.00	0.00	0.00
TRINITY_DN27811_c13_g1	0.00	1.38	1.66	1.02	0.00	4.99	0.00	0.00	3.20	0.00
TRINITY_DN27811_c1_g1	0.00	0.00	18.38	0.00	9.23	0.00	0.00	4.07	29.12	0.00
TRINITY_DN27811_c3_g1	0.00	0.00	0.00	3.10	5.15	10.33	0.00	0.00	0.00	0.00
TRINITY_DN27811_c3_g2	0.00	0.00	20.59	0.00	0.00	10.44	0.00	0.00	0.00	0.00
TRINITY_DN27811_c4_g1	0.00	0.00	0.00	0.00	19.09	0.00	0.00	0.00	0.00	0.00
TRINITY_DN27811_c5_g1	0.00	0.00	0.00	0.00	0.00	0.00	16.60	0.00	17.81	0.00
TRINITY_DN278120_c0_g1	0.00	0.00	8.95	7.28	15.09	0.00	0.00	0.00	9.72	0.00
TRINITY_DN278120_c0_g2	0.00	2.18	0.00	3.22	16.05	5.28	0.00	2.39	2.51	0.00
TRINITY_DN278120_c0_g3	0.00	0.00	0.00	0.00	0.00	0.00	0.00	0.00	0.00	0.00
TRINITY_DN278120_c0_g4	0.00	0.00	0.00	0.00	0.00	0.00	0.00	0.00	0.00	0.00
TRINITY_DN278120_c1_g1	0.00	8.53	0.00	0.00	0.00	0.00	0.00	0.00	0.00	0.00
TRINITY_DN278120_c2_g1	0.00	0.00	17.28	0.00	40.20	0.00	0.00	0.00	0.00	0.00
TRINITY_DN278120_c3_g1	0.00	8.79	0.00	0.00	0.00	0.00	0.00	0.00	13.41	0.00
TRINITY_DN278120_c3_g2	0.00	0.00	0.00	0.00	0.00	0.00	0.00	0.00	0.00	0.00
TRINITY_DN278120_c6_g1	0.00	0.00	0.00	8.11	0.00	0.00	0.00	0.00	0.00	0.00
TRINITY_DN278120_c7_g1	0.00	10.84	0.00	0.00	0.00	0.00	0.00	0.00	0.00	0.00
TRINITY_DN278120_c8_g1	0.00	0.00	0.00	0.00	11.07	0.00	0.00	0.00	0.00	0.00
TRINITY_DN278120_c9_g1	0.00	0.00	0.00	0.00	0.00	0.00	0.00	0.00	0.00	0.00
TRINITY_DN278121_c0_g1	0.00	0.00	0.00	11.40	0.00	0.00	0.00	0.00	0.00	0.00
TRINITY_DN278121_c1_g1	0.00	0.00	0.00	0.00	0.00	0.00	0.00	0.00	0.00	4.06
TRINITY_DN278121_c4_g1	0.00	0.00	0.00	0.00	0.00	0.00	0.00	0.00	0.00	0.00
TRINITY_DN278122_c0_g1	0.00	0.00	0.00	4.13	0.00	0.00	0.00	0.00	3.21	0.00
TRINITY_DN278122_c0_g2	0.00	0.00	0.00	0.00	0.00	0.00	0.00	0.00	0.00	0.00
TRINITY_DN278122_c1_g1	6.81	0.00	0.00	0.00	0.00	0.00	0.00	0.00	12.55	0.00
TRINITY_DN278123_c0_g1	0.00	52.25	0.00	0.00	0.00	0.00	0.00	11.31	0.00	0.00
TRINITY_DN278124_c0_g1	0.00	0.00	0.00	0.00	0.00	0.00	0.00	0.00	0.00	0.00
TRINITY_DN278124_c0_g2	0.00	0.00	0.00	0.00	0.00	0.00	0.00	0.00	0.00	0.00
TRINITY_DN278124_c2_g1	0.00	0.00	0.00	0.00	0.00	0.00	0.00	0.00	0.00	0.00
TRINITY_DN278125_c0_g1	0.00	0.00	0.00	0.00	0.00	0.00	0.00	0.00	0.00	0.00
TRINITY_DN278125_c0_g2	0.00	0.00	3.13	0.00	0.00	0.00	0.00	0.00	0.00	0.00
TRINITY_DN278125_c1_g1	0.00	0.00	0.00	7.26	12.33	0.00	0.00	0.00	0.00	0.00
TRINITY_DN278125_c2_g1	0.00	0.00	4.98	2.04	5.09	3.32	4.57	1.53	6.40	0.00
TRINITY_DN278125_c4_g1	0.00	4.84	0.00	0.00	0.00	0.00	0.00	0.00	0.00	0.00
TRINITY_DN278125_c5_g1	0.00	0.00	0.00	7.20	0.00	0.00	0.00	0.00	5.59	0.00
TRINITY_DN278125_c6_g1	0.00	0.00	0.00	0.00	18.54	0.00	0.00	0.00	0.00	0.00
TRINITY_DN278126_c0_g2	0.00	0.00	0.00	0.00	0.00	0.00	0.00	0.00	0.00	0.00
TRINITY_DN278127_c1_g1	0.00	0.00	0.00	19.42	0.00	0.00	0.00	0.00	0.00	0.00
TRINITY_DN278127_c1_g2	0.00	0.00	0.00	0.00	0.00	0.00	0.00	0.00	0.00	0.00
TRINITY_DN278127_c1_g3	0.00	0.00	0.00	0.00	0.00	0.00	0.00	0.00	0.00	0.00
TRINITY_DN278127_c2_g1	0.00	0.00	0.00	0.00	0.00	0.00	0.00	0.00	13.57	1.51
TRINITY_DN278127_c3_g1	0.00	0.00	8.87	3.27	16.31	9.15	0.00	4.90	9.39	0.00
TRINITY_DN278127_c4_g1	0.00	0.00	0.00	0.00	18.54	0.00	0.00	0.00	0.00	0.00
TRINITY_DN278127_c5_g1	0.00	0.00	0.00	0.00	0.00	0.00	0.00	0.00	0.00	0.00
TRINITY_DN278127_c6_g1	0.00	0.00	0.00	0.00	0.00	0.00	0.00	0.00	17.66	0.00
TRINITY_DN278127_c7_g1	0.00	0.00	0.00	0.00	0.00	11.76	0.00	0.00	14.53	0.00
TRINITY_DN278127_c9_g1	0.00	0.00	0.00	0.00	0.00	0.00	0.00	0.00	30.46	0.00
TRINITY_DN278128_c0_g2	0.00	8.78	5.33	6.43	10.69	42.96	4.80	7.59	34.96	0.00
TRINITY_DN278128_c0_g3	0.00	0.00	37.54	10.63	18.85	37.76	4.24	0.00	30.82	0.00
TRINITY_DN278128_c2_g1	0.00	0.00	6.56	0.00	0.00	0.00	0.00	0.00	0.00	0.00
TRINITY_DN27812_c0_g1	0.00	0.00	0.00	0.00	0.00	0.00	0.00	0.00	0.00	0.00
TRINITY_DN27812_c1_g2	0.00	0.00	0.00	0.00	0.00	0.00	0.00	0.00	14.77	0.00
TRINITY_DN278130_c0_g1	0.00	0.00	0.00	2.50	0.00	0.00	0.00	0.00	11.62	0.00
TRINITY_DN278130_c0_g2	0.00	0.00	4.56	0.00	4.59	0.00	0.00	0.00	8.57	0.00
TRINITY_DN278130_c0_g3	0.00	0.00	0.00	0.00	3.39	6.75	0.00	0.00	0.00	0.00
TRINITY_DN278131_c0_g1	0.00	0.00	0.00	0.00	0.00	0.00	0.00	0.00	0.00	0.00
TRINITY_DN278132_c0_g1	0.00	2.28	10.49	6.39	7.55	14.04	2.53	0.43	11.60	0.00
TRINITY_DN278132_c1_g1	0.00	0.00	0.00	0.00	0.00	0.00	0.00	0.00	0.00	0.00
TRINITY_DN278132_c4_g1	0.00	0.00	0.00	0.00	0.00	0.00	0.00	12.36	30.96	0.00
TRINITY_DN278132_c5_g1	0.00	0.00	0.00	0.00	0.00	0.00	0.00	0.00	13.22	0.00
TRINITY_DN278132_c6_g1	0.00	0.00	0.00	0.00	0.00	17.42	0.00	0.00	0.00	0.00
TRINITY_DN278134_c0_g1	0.00	0.00	0.00	7.65	1.16	0.00	1.04	5.27	5.48	0.00
TRINITY_DN278134_c2_g1	0.00	0.00	0.00	0.00	17.66	0.00	0.00	0.00	16.27	0.00
TRINITY_DN278135_c0_g1	0.00	0.00	0.00	0.00	24.61	0.00	0.00	0.00	11.51	0.00
TRINITY_DN278136_c0_g1	0.00	0.00	0.00	0.00	0.00	0.00	0.00	0.00	0.00	0.00
TRINITY_DN278138_c0_g1	0.00	0.65	0.00	0.00	0.40	0.00	0.00	0.00	0.00	0.00
TRINITY_DN278139_c0_g1	0.00	0.00	0.00	0.00	14.76	0.00	0.00	0.00	0.00	0.00
TRINITY_DN278139_c0_g2	0.00	0.00	0.00	0.00	0.00	0.00	0.00	0.00	0.00	0.00
TRINITY_DN278139_c0_g3	0.00	0.00	0.00	0.00	0.00	0.00	0.00	0.00	0.00	0.00
TRINITY_DN278139_c2_g1	0.00	0.00	0.00	0.00	0.00	0.00	0.00	0.00	0.00	0.00
TRINITY_DN27813_c0_g1	7.64	7.52	0.00	0.00	0.00	0.00	0.00	0.00	25.75	0.00
TRINITY_DN27813_c0_g2	0.00	75.67	0.00	37.54	48.04	15.88	13.95	0.00	97.53	0.00
TRINITY_DN278140_c0_g1	0.00	0.00	0.00	0.00	3.40	3.38	0.00	0.00	0.00	0.00
TRINITY_DN278141_c0_g1	0.00	0.51	4.76	0.00	7.54	0.00	1.13	0.00	24.02	0.56
TRINITY_DN278141_c0_g2	0.00	0.00	0.00	5.25	8.87	0.00	0.00	0.00	0.00	0.00
TRINITY_DN278141_c2_g1	0.00	0.00	0.00	0.00	0.00	0.00	0.00	0.00	0.00	0.00
TRINITY_DN278142_c0_g1	0.00	0.00	0.00	0.00	0.00	0.00	0.00	0.00	0.00	0.00
TRINITY_DN278145_c0_g1	0.00	0.00	0.00	0.00	0.00	0.00	0.00	0.00	0.00	0.00
TRINITY_DN278147_c0_g2	0.00	0.00	0.00	0.00	0.00	0.00	0.00	0.00	0.00	0.00
TRINITY_DN278147_c1_g2	0.00	0.00	0.00	4.74	0.00	0.00	0.00	0.00	0.00	0.00
TRINITY_DN278147_c1_g4	0.00	0.00	19.01	0.00	0.00	0.00	0.00	0.00	0.00	0.00
TRINITY_DN278147_c2_g1	0.00	0.00	0.00	0.00	0.00	0.00	0.00	0.00	0.00	0.00
TRINITY_DN278147_c2_g2	0.00	15.22	0.00	0.00	0.00	0.00	0.00	0.00	0.00	0.00
TRINITY_DN278147_c2_g3	0.00	0.00	0.00	0.00	0.00	0.00	0.00	0.00	37.32	0.00
TRINITY_DN278147_c2_g4	0.00	0.00	0.00	0.00	0.00	0.00	16.60	0.00	0.00	0.00
TRINITY_DN278147_c5_g1	0.00	0.00	0.00	0.00	0.00	0.00	0.00	0.00	0.00	0.00
TRINITY_DN278148_c0_g1	0.00	0.00	0.00	7.75	17.04	0.00	0.00	0.00	0.00	0.00
TRINITY_DN278148_c0_g3	0.00	0.00	0.00	4.12	0.00	0.00	0.00	0.00	0.00	3.02
TRINITY_DN278149_c0_g1	0.00	0.00	0.00	0.00	13.55	0.00	0.00	0.00	21.54	0.00
TRINITY_DN278149_c1_g1	0.00	0.00	14.52	35.03	0.00	0.00	0.00	0.00	0.00	0.00
TRINITY_DN27814_c0_g1	0.00	0.00	0.00	0.00	0.00	0.00	0.00	0.00	0.00	0.00
TRINITY_DN27814_c1_g1	0.00	0.00	0.00	0.00	0.00	0.00	0.00	0.00	0.00	0.00
TRINITY_DN27814_c1_g2	0.00	12.90	0.00	0.00	0.00	0.00	0.00	0.00	0.00	0.00
TRINITY_DN27814_c2_g1	0.00	0.00	0.00	0.00	0.00	0.00	0.00	0.00	0.00	0.00
TRINITY_DN27814_c4_g2	0.00	0.00	19.78	0.00	0.00	0.00	0.00	0.00	18.84	0.00
TRINITY_DN27814_c5_g1	0.00	0.00	0.00	0.00	0.00	0.00	0.00	0.00	0.00	0.00
TRINITY_DN278150_c0_g1	0.00	0.00	0.00	0.00	0.00	0.00	0.00	0.00	0.00	0.00
TRINITY_DN278150_c0_g2	0.00	0.00	0.00	0.00	0.00	0.00	0.00	0.00	6.90	0.00
TRINITY_DN278150_c0_g4	0.00	0.00	10.49	0.00	0.00	0.00	0.00	0.00	0.00	0.00
TRINITY_DN278150_c0_g5	0.00	0.00	0.00	2.42	0.00	4.01	0.00	0.00	11.28	0.00
TRINITY_DN278150_c1_g1	0.00	0.00	0.00	3.64	0.00	0.00	0.00	0.00	0.00	0.00
TRINITY_DN278150_c1_g2	0.00	669.14	1010.98	648.51	1818.94	382.74	122.22	357.91	2278.01	60.89
TRINITY_DN278150_c3_g1	0.00	0.00	0.00	0.00	0.00	0.00	0.00	0.00	0.00	0.00
TRINITY_DN278151_c0_g1	0.00	0.00	13.01	0.00	0.00	0.00	0.00	0.00	0.00	0.00
TRINITY_DN278152_c0_g1	0.00	0.00	0.00	0.00	0.00	0.00	0.00	0.00	0.00	0.00
TRINITY_DN278153_c1_g1	0.00	0.00	0.00	0.00	0.00	0.00	7.05	0.00	0.00	0.00
TRINITY_DN278154_c0_g1	5.91	0.00	0.00	4.23	0.00	0.00	0.00	0.00	4.49	0.00
TRINITY_DN278154_c0_g2	0.00	0.00	0.00	0.00	19.24	0.00	0.00	0.00	0.00	0.00
TRINITY_DN278154_c0_g3	0.00	0.00	68.27	35.86	15.24	0.00	0.00	0.00	98.91	0.00
TRINITY_DN278154_c0_g4	0.00	0.00	0.00	0.00	0.00	0.00	0.00	0.00	0.00	0.00
TRINITY_DN278154_c1_g1	0.00	0.00	34.06	0.00	0.00	0.00	0.00	0.00	0.00	0.00
TRINITY_DN278154_c3_g1	0.00	0.00	0.00	0.00	0.00	0.00	0.00	0.00	0.00	0.00
TRINITY_DN278155_c0_g1	9.04	0.00	0.00	0.00	0.00	0.00	0.00	0.00	0.00	0.00
TRINITY_DN278156_c1_g1	0.00	0.00	0.00	0.00	36.48	0.00	0.00	0.00	0.00	0.00
TRINITY_DN278156_c2_g1	0.00	0.00	0.00	0.00	0.00	0.00	0.00	0.00	0.00	0.00
TRINITY_DN278156_c4_g1	0.00	0.00	0.00	0.00	0.00	0.00	0.00	0.00	0.00	0.00
TRINITY_DN278157_c0_g2	0.00	0.00	0.00	0.00	0.00	0.00	0.00	0.00	6.84	0.00
TRINITY_DN278157_c0_g3	0.00	0.00	0.00	0.00	0.00	0.00	0.00	0.00	0.00	0.00
TRINITY_DN278157_c0_g4	0.00	0.00	0.00	0.00	0.00	0.00	0.00	0.00	2.19	0.00
TRINITY_DN278157_c1_g1	0.00	0.00	0.00	4.30	14.40	0.00	0.00	0.00	0.00	0.00
TRINITY_DN278158_c0_g1	0.00	6.99	33.93	0.00	42.75	17.15	0.00	0.00	15.90	0.00
TRINITY_DN278158_c2_g1	0.00	0.00	0.00	1.92	3.18	6.31	0.00	0.00	0.00	0.00
TRINITY_DN278159_c1_g1	0.00	0.00	0.00	0.00	34.41	0.00	0.00	0.00	0.00	0.00
TRINITY_DN27815_c0_g1	0.00	0.00	0.00	0.00	43.63	0.00	0.00	0.00	0.00	0.00
TRINITY_DN27815_c1_g1	0.00	0.00	0.00	0.00	5.15	0.00	0.00	0.00	0.00	0.00
TRINITY_DN27815_c1_g2	0.00	0.00	0.00	0.00	0.00	0.00	0.00	0.00	18.73	0.00
TRINITY_DN27815_c2_g2	0.00	0.00	0.00	0.00	0.00	0.00	0.00	0.00	0.00	0.00
TRINITY_DN27815_c2_g3	0.00	0.00	0.00	0.00	0.00	0.00	0.00	0.00	0.00	0.00
TRINITY_DN278162_c1_g1	0.00	0.00	59.38	17.93	0.00	0.00	0.00	13.47	70.65	0.00
TRINITY_DN278165_c0_g1	0.00	0.00	0.00	0.00	0.00	0.00	0.00	0.00	0.00	0.00
TRINITY_DN278165_c1_g1	0.00	0.00	0.00	0.00	0.00	0.00	0.00	0.00	11.43	0.00
TRINITY_DN278169_c0_g1	0.00	0.00	0.00	29.69	0.00	0.00	0.00	0.00	0.00	0.00
TRINITY_DN278169_c1_g1	0.00	0.00	0.00	0.00	8.83	0.00	0.00	0.00	0.00	0.00
TRINITY_DN27816_c0_g1	2.57	0.00	0.00	0.00	0.00	0.00	7.60	0.00	0.00	3.75
TRINITY_DN27816_c0_g2	0.00	3.54	21.45	2.60	30.20	0.00	0.00	0.00	8.07	0.00
TRINITY_DN27816_c0_g3	0.03	21.64	43.53	21.14	100.32	25.04	0.08	22.61	83.80	0.02
TRINITY_DN27816_c0_g4	0.00	0.00	0.00	0.00	0.00	0.00	0.00	0.00	0.00	0.00
TRINITY_DN27816_c0_g5	0.00	0.00	7.91	0.00	0.00	0.00	7.05	0.00	0.00	0.00
TRINITY_DN27816_c0_g6	0.00	0.00	0.00	0.00	0.00	0.00	0.00	0.00	0.00	0.00
TRINITY_DN27816_c0_g7	0.00	0.00	0.00	2.06	8.46	3.40	0.00	0.00	0.00	0.00
TRINITY_DN27816_c0_g8	0.00	0.00	0.00	0.00	0.00	0.00	0.00	0.00	0.00	0.00
TRINITY_DN27816_c1_g1	0.00	5.20	17.64	2.76	0.00	0.26	2.86	1.17	8.55	0.41
TRINITY_DN27816_c2_g1	0.00	0.00	0.00	0.00	0.00	0.00	0.00	0.00	18.70	0.00
TRINITY_DN278171_c0_g1	0.00	0.00	0.00	0.00	0.00	0.00	0.00	0.00	0.00	0.00
TRINITY_DN278171_c0_g2	0.00	0.00	0.00	0.00	0.00	0.00	0.00	0.00	0.00	0.00
TRINITY_DN278171_c0_g3	0.00	0.00	0.00	3.24	5.38	5.41	0.00	0.00	10.06	4.78
TRINITY_DN278171_c0_g5	0.00	0.00	0.00	0.00	0.00	0.00	0.00	0.00	0.00	0.00
TRINITY_DN278171_c1_g1	0.00	0.00	2.40	2.96	6.16	0.00	0.00	0.00	2.33	1.11
TRINITY_DN278172_c0_g1	0.00	0.00	0.00	0.00	0.00	0.00	0.00	0.00	0.00	0.00
TRINITY_DN278173_c0_g1	0.00	0.00	0.00	0.00	0.00	8.87	0.00	0.00	0.00	0.00
TRINITY_DN278173_c0_g2	0.00	0.00	0.00	0.00	0.00	0.00	0.00	0.00	0.00	0.00
TRINITY_DN278173_c0_g5	0.00	0.00	0.00	21.25	5.88	0.00	0.00	0.00	0.00	0.00
TRINITY_DN278173_c1_g1	0.00	0.00	0.00	0.00	0.00	0.00	0.00	0.00	25.62	0.00
TRINITY_DN278173_c1_g2	0.00	0.00	0.00	5.23	8.83	8.87	0.00	0.00	24.62	0.00
TRINITY_DN278173_c2_g1	0.00	0.00	0.00	0.00	0.00	0.00	0.00	0.00	7.03	0.00
TRINITY_DN278173_c6_g1	0.00	0.00	0.00	0.00	0.00	0.00	0.00	0.00	0.00	0.00
TRINITY_DN278174_c0_g1	0.00	0.00	0.00	0.00	0.00	0.00	0.00	0.00	0.00	0.00
TRINITY_DN278176_c0_g1	0.00	0.00	0.00	6.79	16.21	0.00	0.00	0.00	5.05	0.00
TRINITY_DN278176_c1_g1	0.00	0.00	0.00	3.19	0.00	0.00	0.00	9.32	0.00	0.00
TRINITY_DN278177_c0_g1	0.00	0.00	3.00	0.92	0.00	1.50	0.00	0.00	1.45	0.00
TRINITY_DN278179_c0_g1	0.00	0.00	0.00	29.53	1.75	8.26	1.44	0.00	0.00	0.00
TRINITY_DN278179_c0_g2	0.00	0.00	0.00	0.00	0.00	0.00	0.00	0.00	0.00	0.00
TRINITY_DN278179_c1_g1	0.00	0.00	0.00	0.00	0.00	0.00	0.00	0.00	6.01	0.00
TRINITY_DN278179_c1_g2	0.00	0.00	0.00	0.00	19.84	0.00	0.00	0.00	0.00	0.00
TRINITY_DN278179_c2_g1	0.00	0.00	0.00	0.00	0.00	0.00	0.00	0.00	0.00	0.00
TRINITY_DN27817_c0_g1	1.70	15.81	18.99	30.90	90.35	29.11	5.60	17.14	132.75	4.20
TRINITY_DN27817_c0_g3	0.00	0.00	5.77	6.17	26.31	0.00	0.00	5.21	27.44	0.00
TRINITY_DN27817_c1_g1	0.00	0.00	17.76	0.00	36.48	0.00	15.84	0.00	0.00	0.00
TRINITY_DN27817_c2_g1	0.00	0.00	0.00	0.00	0.00	0.00	0.00	0.00	0.00	0.00
TRINITY_DN27817_c2_g2	0.00	0.00	31.62	0.00	0.00	0.00	0.00	0.00	0.00	0.00
TRINITY_DN27817_c3_g1	0.00	0.00	2.96	0.00	0.00	0.00	0.00	0.00	0.00	0.00
TRINITY_DN27817_c3_g2	0.00	0.00	0.00	0.00	0.00	0.00	0.00	0.00	0.00	0.00
TRINITY_DN27817_c5_g1	0.00	0.00	0.00	0.00	0.00	0.00	0.00	0.00	0.00	0.00
TRINITY_DN27817_c6_g2	0.00	0.00	0.00	0.00	0.00	0.00	0.00	0.00	0.00	0.00
TRINITY_DN27817_c8_g1	0.00	0.00	5.79	0.00	2.93	5.81	0.00	0.00	8.25	0.00
TRINITY_DN278180_c0_g1	0.00	0.00	0.00	5.58	0.00	0.00	0.00	4.08	8.66	4.10
TRINITY_DN278181_c1_g1	0.00	4.24	0.00	0.00	0.00	0.00	0.00	0.00	0.00	0.00
TRINITY_DN278181_c3_g1	0.00	0.00	11.50	0.00	0.00	0.00	0.00	0.00	0.00	0.00
TRINITY_DN278182_c0_g1	0.00	1.82	6.46	0.00	0.00	0.00	0.00	2.30	2.45	0.00
TRINITY_DN278182_c1_g1	0.37	4.48	2.86	3.74	6.74	0.00	0.00	1.10	4.47	0.00
TRINITY_DN278183_c0_g1	0.00	0.00	0.00	0.00	18.54	0.00	0.00	0.00	0.00	0.00
TRINITY_DN278183_c1_g1	0.00	6.10	0.00	8.83	0.00	0.00	0.00	13.24	0.00	0.00
TRINITY_DN278183_c2_g1	0.00	0.00	0.00	0.00	0.00	0.00	0.00	0.00	0.00	0.00
TRINITY_DN278183_c4_g1	0.00	0.00	0.00	0.00	57.73	0.00	0.00	0.00	0.00	0.00
TRINITY_DN278183_c7_g1	0.00	0.00	0.00	0.00	0.00	0.00	0.00	0.00	0.00	0.00
TRINITY_DN278183_c8_g1	0.00	0.00	31.50	0.00	0.00	0.00	0.00	0.00	0.00	0.00
TRINITY_DN278184_c0_g2	0.00	0.00	0.00	0.00	0.00	0.00	0.00	0.00	0.00	0.00
TRINITY_DN278184_c1_g1	0.00	0.00	0.00	0.00	0.00	0.00	0.00	0.00	0.00	0.00
TRINITY_DN278184_c2_g1	0.00	0.00	0.00	0.00	0.00	0.00	0.00	0.00	10.24	0.00
TRINITY_DN278185_c1_g1	0.00	0.00	0.00	0.00	7.13	0.00	0.00	6.24	0.00	0.00
TRINITY_DN278187_c0_g1	0.00	0.00	0.00	0.00	32.91	0.00	0.00	0.00	20.35	0.00
TRINITY_DN278187_c0_g2	0.00	0.00	0.00	10.07	0.00	0.00	0.00	0.00	0.00	0.00
TRINITY_DN278187_c4_g1	0.00	0.00	0.00	0.00	0.00	0.00	0.00	0.00	0.00	0.00
TRINITY_DN278187_c7_g1	0.00	0.00	0.00	0.00	0.00	0.00	0.00	0.00	0.00	0.00
TRINITY_DN278187_c8_g1	0.00	0.00	0.00	0.00	0.00	0.00	0.00	0.00	0.00	0.00
TRINITY_DN278188_c0_g1	0.00	0.00	0.00	4.08	0.00	0.00	0.00	0.00	16.15	0.00
TRINITY_DN278188_c0_g2	0.00	3.24	0.00	5.23	11.22	5.31	3.55	0.00	20.62	0.00
TRINITY_DN278188_c0_g3	0.00	0.00	27.39	3.11	0.00	0.00	0.00	0.00	8.58	0.00
TRINITY_DN278188_c0_g4	0.00	0.00	0.00	0.00	0.00	19.07	0.00	0.00	17.81	0.00
TRINITY_DN278188_c0_g5	0.00	0.00	36.41	0.00	0.00	0.00	0.00	0.00	17.33	0.00
TRINITY_DN278188_c0_g6	0.00	0.00	0.00	0.00	0.00	0.00	0.00	0.00	0.00	0.00
TRINITY_DN278188_c0_g7	0.00	14.77	17.88	0.00	0.00	0.00	0.00	0.00	8.39	0.00
TRINITY_DN278188_c1_g1	0.00	0.00	0.00	0.00	0.00	0.00	0.00	0.00	0.00	0.00
TRINITY_DN27818_c0_g1	1.19	11.81	26.75	21.09	26.39	7.54	4.24	3.21	37.88	0.00
TRINITY_DN27818_c0_g2	0.00	2.18	0.00	2.88	13.34	0.00	0.00	2.38	0.00	0.00
TRINITY_DN27818_c1_g1	0.00	0.00	0.00	0.00	0.00	0.00	0.00	0.00	0.00	32.32
TRINITY_DN27818_c3_g1	0.00	0.00	0.00	0.00	0.00	0.00	0.00	0.00	0.00	0.00
TRINITY_DN278190_c1_g1	0.00	0.00	0.00	9.04	30.73	0.00	0.00	0.00	0.00	0.00
TRINITY_DN278191_c0_g1	0.00	0.00	0.00	0.00	0.00	8.80	0.00	0.00	0.00	0.00
TRINITY_DN278191_c2_g1	0.00	15.34	0.00	0.00	0.00	0.00	0.00	0.00	18.64	0.00
TRINITY_DN278193_c0_g1	0.00	0.00	0.00	2.41	0.00	8.57	0.00	0.00	2.71	0.00
TRINITY_DN278195_c0_g1	0.00	0.00	0.00	0.00	42.24	10.57	0.00	9.27	29.48	0.00
TRINITY_DN278196_c0_g1	21.84	62.27	134.25	179.86	289.48	139.94	33.64	157.23	384.67	11.11
TRINITY_DN278198_c0_g1	0.00	0.00	0.00	0.00	0.00	34.53	0.00	0.00	16.12	0.00
TRINITY_DN278199_c0_g1	0.00	0.00	0.00	3.04	0.00	0.00	0.00	0.00	3.54	3.34
TRINITY_DN27819_c0_g1	0.00	0.00	0.00	19.16	0.00	0.00	0.00	14.93	10.87	0.00
TRINITY_DN27819_c0_g2	4.69	4.61	0.00	0.00	6.89	0.00	0.00	0.00	26.20	0.00
TRINITY_DN27819_c1_g1	0.00	0.00	0.00	9.04	35.27	0.00	0.00	0.00	0.00	13.34
TRINITY_DN2781_c0_g1	0.00	0.00	0.00	0.00	32.64	0.00	0.00	0.00	60.58	0.00
TRINITY_DN278200_c0_g1	0.00	0.00	0.00	0.00	0.00	0.00	0.00	0.00	0.00	0.00
TRINITY_DN278201_c1_g1	0.00	0.00	0.00	10.95	0.00	0.00	0.00	0.00	0.00	0.00
TRINITY_DN278203_c0_g1	0.00	0.00	0.00	0.00	0.00	0.00	0.00	0.00	0.00	0.00
TRINITY_DN278203_c1_g1	14.15	0.00	0.00	0.00	16.31	0.00	0.00	0.00	0.00	0.00
TRINITY_DN278204_c0_g1	0.00	0.00	0.00	1.51	2.51	0.00	0.00	0.00	12.65	0.00
TRINITY_DN278204_c0_g2	0.00	0.00	0.00	21.31	0.00	0.00	0.00	0.00	15.68	0.00
TRINITY_DN278204_c0_g3	0.00	0.00	0.00	0.00	0.00	0.00	0.00	0.00	0.00	0.00
TRINITY_DN278204_c1_g1	0.00	2.03	0.00	3.75	1.25	0.00	0.00	0.00	9.43	0.00
TRINITY_DN278204_c2_g1	0.00	0.00	0.00	0.00	0.00	0.00	0.00	0.00	0.00	0.00
TRINITY_DN278204_c4_g1	0.00	39.96	0.00	0.00	0.00	0.00	0.00	0.00	0.00	0.00
TRINITY_DN278204_c5_g1	0.00	0.00	0.00	0.00	0.00	0.00	0.00	0.00	0.00	0.00
TRINITY_DN278205_c0_g1	0.00	0.00	0.00	0.00	24.66	0.00	0.00	0.00	11.43	0.00
TRINITY_DN278205_c1_g1	0.00	0.00	14.41	0.00	0.00	0.00	0.00	0.00	0.00	0.00
TRINITY_DN278207_c0_g1	0.00	0.00	0.00	0.00	0.00	0.00	0.00	0.00	0.00	0.00
TRINITY_DN278208_c0_g1	0.00	0.00	0.00	0.00	0.00	0.00	0.00	0.00	0.00	0.00
TRINITY_DN278208_c1_g2	0.00	0.00	0.00	0.00	0.00	0.00	0.00	0.00	0.00	0.00
TRINITY_DN278209_c0_g1	0.00	0.00	0.00	0.00	0.00	0.00	0.00	0.00	12.62	0.00
TRINITY_DN278209_c2_g1	0.00	0.00	0.00	0.00	0.00	0.00	0.00	0.00	0.00	0.00
TRINITY_DN27820_c1_g1	0.00	0.00	14.32	4.13	7.16	0.00	12.34	0.00	13.62	0.00
TRINITY_DN278210_c0_g1	0.00	0.00	0.00	0.00	0.00	0.00	0.00	0.00	0.00	0.00
TRINITY_DN278210_c0_g2	0.00	4.39	0.00	0.00	0.00	0.00	0.00	0.00	0.00	0.00
TRINITY_DN278210_c0_g3	0.00	5.08	0.00	0.00	0.00	0.00	0.00	0.00	0.00	0.00
TRINITY_DN278210_c0_g5	0.00	0.00	0.00	25.70	0.00	0.00	0.00	0.00	11.19	0.00
TRINITY_DN278210_c2_g1	0.00	0.00	6.01	0.00	8.17	4.01	1.83	0.00	3.29	0.00
TRINITY_DN278211_c0_g1	0.00	0.00	0.00	0.00	0.00	0.00	10.99	0.00	11.59	0.00
TRINITY_DN278212_c0_g2	0.00	0.00	0.00	0.00	0.00	0.00	0.00	0.00	54.99	0.00
TRINITY_DN278212_c2_g1	0.00	0.00	0.00	0.00	0.00	0.00	0.00	0.00	0.00	0.00
TRINITY_DN278212_c3_g1	0.00	0.00	0.00	0.00	0.00	0.00	0.00	0.00	0.00	0.00
TRINITY_DN278212_c4_g1	0.00	0.00	0.00	0.00	0.00	0.00	0.00	0.00	0.00	0.00
TRINITY_DN278212_c5_g1	0.00	0.00	0.00	0.00	0.00	0.00	0.00	0.00	0.00	0.00
TRINITY_DN278212_c6_g1	0.00	0.00	0.00	0.00	0.00	0.00	0.00	0.00	0.00	0.00
TRINITY_DN278213_c1_g1	0.00	0.00	0.00	0.00	0.00	0.00	0.00	0.00	0.00	0.00
TRINITY_DN278215_c0_g1	0.00	0.00	0.00	0.00	0.00	0.00	0.00	0.00	19.25	0.00
TRINITY_DN278215_c1_g1	0.00	0.00	0.00	11.45	39.27	0.00	0.00	0.00	18.16	0.00
TRINITY_DN278216_c2_g1	0.00	0.00	0.00	0.00	0.00	0.00	0.00	0.00	0.00	0.00
TRINITY_DN278217_c0_g1	0.00	0.00	0.00	0.00	0.00	0.00	0.00	0.00	0.00	0.00
TRINITY_DN278217_c1_g1	0.00	0.00	0.00	0.00	0.00	0.00	0.00	0.00	0.00	0.00
TRINITY_DN278219_c0_g1	0.00	0.00	11.07	0.00	0.00	0.00	0.00	9.87	0.00	0.00
TRINITY_DN278219_c0_g2	0.00	1.39	0.00	4.93	11.92	16.66	0.00	3.62	19.31	0.00
TRINITY_DN278219_c0_g3	0.00	0.00	0.00	0.00	0.00	0.00	0.00	0.00	0.00	0.00
TRINITY_DN27821_c0_g1	0.00	0.00	0.00	22.43	0.00	0.00	0.00	0.00	0.00	0.00
TRINITY_DN27821_c1_g1	0.00	0.00	0.00	11.77	0.00	0.00	0.00	0.00	0.00	0.00
TRINITY_DN27821_c1_g4	0.00	0.00	43.58	8.11	0.00	0.00	0.00	0.00	0.00	0.00
TRINITY_DN27821_c1_g5	0.00	0.00	5.35	0.00	5.36	0.00	0.00	0.00	0.00	0.00
TRINITY_DN27821_c1_g6	0.00	0.00	0.00	20.46	0.00	0.00	0.00	0.00	0.00	0.00
TRINITY_DN278221_c0_g1	0.00	0.00	6.25	0.00	6.26	0.00	0.00	0.00	0.00	0.00
TRINITY_DN278224_c0_g1	0.00	0.00	10.49	0.00	12.30	0.00	0.00	0.00	39.51	0.00
TRINITY_DN278224_c0_g2	0.00	0.00	0.00	0.00	9.62	0.00	0.00	0.00	4.50	0.00
TRINITY_DN278224_c0_g3	0.00	0.00	0.00	0.00	8.96	3.13	0.00	3.36	5.92	0.00
TRINITY_DN278224_c0_g4	0.00	0.00	3.59	4.05	0.00	4.41	0.00	0.00	2.11	0.00
TRINITY_DN278224_c1_g1	0.00	0.00	0.00	0.00	0.00	0.00	0.00	0.00	0.00	0.00
TRINITY_DN278224_c3_g1	0.00	0.00	0.00	0.00	0.00	0.00	0.00	0.00	0.00	0.00
TRINITY_DN278224_c4_g1	0.00	0.00	0.00	0.00	0.00	0.00	0.00	0.00	0.00	0.00
TRINITY_DN278226_c0_g1	0.00	0.00	0.00	0.00	18.79	0.00	0.00	0.00	0.00	0.00
TRINITY_DN278228_c0_g1	0.00	0.00	0.00	0.00	0.00	0.00	0.00	0.00	10.33	0.00
TRINITY_DN278229_c0_g1	0.00	0.00	0.00	0.00	0.00	0.00	0.00	0.00	18.84	0.00
TRINITY_DN278229_c1_g1	0.00	0.00	0.00	3.49	0.00	0.00	0.00	0.00	0.00	0.00
TRINITY_DN278229_c1_g2	0.00	0.00	0.00	0.00	0.00	0.00	0.00	0.00	0.00	0.00
TRINITY_DN278229_c2_g2	0.00	0.00	0.00	0.00	0.00	0.00	0.00	0.00	0.00	0.00
TRINITY_DN278229_c3_g1	0.00	0.00	0.00	0.00	0.00	0.00	0.00	0.00	8.93	0.00
TRINITY_DN27822_c0_g1	0.00	0.00	0.00	0.00	0.00	10.30	0.00	0.00	19.15	0.00
TRINITY_DN27822_c0_g2	0.00	0.00	0.00	0.00	0.00	0.00	0.00	0.00	0.00	0.00
TRINITY_DN27822_c1_g1	0.00	0.00	0.00	0.00	0.00	0.00	0.00	0.00	0.00	0.00
TRINITY_DN27822_c1_g2	0.00	0.00	0.00	0.00	0.00	0.00	0.00	0.00	0.00	0.00
TRINITY_DN27822_c1_g3	0.00	14.85	0.00	20.86	57.72	30.29	8.32	16.27	44.50	0.00
TRINITY_DN27822_c1_g4	0.00	23.91	0.00	4.47	0.00	0.00	6.01	0.00	14.01	0.00
TRINITY_DN27822_c5_g1	0.00	0.00	0.00	23.32	0.00	0.00	0.00	0.00	18.51	0.00
TRINITY_DN278230_c0_g1	0.00	0.00	0.00	0.00	0.00	0.00	0.00	0.00	35.99	0.00
TRINITY_DN278231_c0_g1	0.00	0.00	0.00	0.00	0.00	0.00	0.00	0.00	33.16	0.00
TRINITY_DN278232_c3_g1	0.00	0.00	0.00	0.00	0.00	0.00	0.00	0.00	0.00	0.00
TRINITY_DN278232_c4_g1	0.00	0.00	0.00	0.00	0.00	0.00	0.00	0.00	0.00	0.00
TRINITY_DN278233_c0_g1	0.00	0.00	0.00	0.00	0.00	13.00	0.00	2.88	2.00	0.00
TRINITY_DN278233_c0_g2	0.00	3.87	0.00	0.00	0.00	9.44	0.00	0.00	0.00	0.00
TRINITY_DN278233_c1_g1	0.00	0.00	0.00	0.00	7.91	0.00	0.00	0.00	0.00	0.00
TRINITY_DN278233_c1_g2	0.00	0.00	0.00	0.00	0.00	0.00	0.00	0.00	0.00	0.00
TRINITY_DN278233_c4_g1	0.00	0.00	0.00	8.48	0.00	0.00	0.00	0.00	0.00	0.00
TRINITY_DN278234_c0_g1	0.00	0.00	0.00	0.00	0.00	0.00	0.00	0.00	0.00	0.00
TRINITY_DN278235_c0_g1	0.00	0.00	0.00	0.00	0.00	0.00	0.00	0.00	0.00	0.00
TRINITY_DN278235_c1_g1	0.00	0.00	0.00	0.00	0.00	0.00	0.00	0.00	0.00	0.00
TRINITY_DN278235_c2_g1	0.00	0.00	0.00	0.00	0.00	0.00	0.00	0.00	0.00	0.00
TRINITY_DN278236_c0_g2	0.00	0.00	0.00	0.00	0.00	0.00	0.00	0.00	0.00	0.00
TRINITY_DN278236_c0_g3	0.00	0.00	0.00	0.00	0.00	0.00	0.00	15.70	0.00	0.00
TRINITY_DN278236_c1_g1	0.00	0.00	0.00	0.00	25.22	0.00	0.00	0.00	0.00	0.00
TRINITY_DN278237_c0_g1	0.00	0.00	0.00	0.00	14.68	0.00	0.00	0.00	6.84	0.00
TRINITY_DN278237_c1_g1	0.00	0.00	0.00	0.00	0.00	0.00	0.00	7.81	0.00	0.00
TRINITY_DN27823_c0_g2	0.00	0.00	8.92	5.46	9.10	2.23	0.02	6.05	13.39	0.00
TRINITY_DN27823_c0_g3	0.00	0.00	0.00	0.00	0.00	0.00	0.00	0.00	0.00	0.00
TRINITY_DN27823_c1_g1	0.00	7.33	0.00	4.03	9.06	4.86	2.02	2.09	6.03	1.02
TRINITY_DN27823_c1_g2	0.00	0.00	0.00	0.00	0.00	0.00	0.00	0.00	0.00	0.00
TRINITY_DN278241_c0_g1	0.00	0.00	0.00	0.00	0.00	0.00	0.00	0.00	24.61	0.00
TRINITY_DN278241_c2_g1	0.00	0.00	0.00	0.00	0.00	0.00	0.00	0.00	0.00	0.00
TRINITY_DN278242_c0_g1	0.00	0.00	0.00	0.00	0.00	0.00	0.00	0.00	0.00	0.00
TRINITY_DN278243_c0_g1	0.00	0.00	0.00	3.94	0.00	0.00	0.00	0.00	0.00	0.00
TRINITY_DN278244_c0_g1	0.00	0.00	1.42	0.88	3.70	2.40	0.00	0.00	1.38	0.00
TRINITY_DN278244_c1_g1	0.00	0.00	0.00	0.00	12.33	0.00	0.00	11.39	0.00	0.00
TRINITY_DN278244_c2_g1	0.00	2.97	5.37	0.00	12.80	1.79	1.64	1.65	5.17	0.00
TRINITY_DN278244_c2_g3	0.00	0.00	0.00	0.00	10.63	0.00	0.00	0.00	0.00	0.00
TRINITY_DN278244_c3_g1	0.00	0.00	67.86	0.00	16.16	0.00	0.00	0.00	0.00	0.00
TRINITY_DN278244_c3_g2	0.00	0.00	0.00	0.00	0.00	0.00	0.00	0.00	0.00	0.00
TRINITY_DN278244_c3_g3	0.00	0.00	0.00	0.00	0.00	0.00	0.00	0.00	0.00	0.00
TRINITY_DN278244_c5_g2	0.00	2.81	25.39	8.32	12.11	13.55	1.55	1.56	17.94	0.00
TRINITY_DN278244_c6_g1	0.00	0.00	0.00	0.00	0.00	0.00	0.00	0.00	0.00	0.00
TRINITY_DN278247_c0_g1	0.00	0.00	0.00	0.00	7.93	0.00	0.00	2.87	1.49	0.00
TRINITY_DN278247_c4_g1	0.00	0.00	15.87	0.00	0.00	0.00	0.00	0.00	0.00	0.00
TRINITY_DN278248_c0_g1	0.00	0.00	0.00	0.00	3.76	0.00	0.00	0.00	0.00	0.00
TRINITY_DN278248_c0_g2	0.00	0.00	0.00	10.48	0.00	0.00	0.00	0.00	0.00	30.92
TRINITY_DN278249_c0_g2	0.00	0.00	0.00	0.00	4.50	0.00	0.00	0.00	0.00	0.00
TRINITY_DN278249_c0_g3	0.00	0.00	11.40	3.83	3.20	0.00	0.00	0.00	1.01	0.00
TRINITY_DN278249_c0_g4	0.00	0.00	0.00	0.00	16.62	0.00	0.00	0.00	0.00	0.00
TRINITY_DN27824_c0_g1	0.00	0.00	0.00	0.00	0.00	0.00	0.00	0.00	0.00	0.00
TRINITY_DN27824_c0_g2	0.00	10.82	4.48	13.43	0.00	0.00	0.00	7.75	16.69	3.89
TRINITY_DN27824_c0_g3	0.00	0.00	0.00	0.00	14.40	0.00	0.00	0.00	0.00	0.00
TRINITY_DN27824_c1_g1	0.00	3.85	0.00	4.27	16.54	0.00	0.00	4.23	8.89	0.00
TRINITY_DN27824_c2_g1	0.00	0.00	0.00	0.00	7.27	0.00	0.00	0.00	0.00	0.00
TRINITY_DN27824_c4_g1	0.00	0.00	0.00	0.00	0.00	0.00	0.00	0.00	0.00	0.00
TRINITY_DN278250_c0_g1	0.00	0.00	7.15	1.46	4.84	2.39	0.00	0.00	0.00	0.00
TRINITY_DN278250_c1_g1	0.00	0.00	12.25	0.00	3.10	3.08	0.00	0.00	9.97	0.00
TRINITY_DN278251_c0_g1	0.00	0.00	0.00	0.00	7.22	0.00	0.00	0.00	27.02	4.89
TRINITY_DN278251_c10_g1	0.00	0.00	0.00	0.00	0.00	0.00	0.00	0.00	0.00	0.00
TRINITY_DN278251_c11_g1	0.00	0.00	0.00	0.00	0.00	0.00	0.00	0.00	0.00	0.00
TRINITY_DN278251_c2_g1	0.00	0.00	0.00	0.00	0.00	0.00	0.00	0.00	8.57	0.00
TRINITY_DN278251_c3_g1	0.00	0.00	0.00	2.30	0.00	0.00	0.00	0.00	7.14	0.00
TRINITY_DN278251_c4_g1	1.50	0.00	5.22	0.00	3.56	0.00	0.00	1.60	4.56	0.00
TRINITY_DN278251_c5_g1	0.00	0.00	0.00	0.00	0.00	3.42	0.00	0.00	0.00	0.00
TRINITY_DN278251_c6_g1	0.00	0.00	0.00	11.86	0.00	20.13	0.00	8.84	0.00	0.00
TRINITY_DN278251_c7_g1	0.00	0.00	0.00	0.00	0.00	0.00	0.00	0.00	0.00	0.00
TRINITY_DN278251_c8_g1	0.00	0.00	0.00	0.00	0.00	0.00	0.00	0.00	18.25	0.00
TRINITY_DN278251_c9_g1	0.00	0.00	0.00	0.00	0.00	34.18	0.00	0.00	1.76	0.00
TRINITY_DN278252_c0_g1	0.00	0.00	0.00	2.66	0.00	0.00	0.00	0.00	4.12	0.00
TRINITY_DN278253_c0_g1	0.00	0.00	0.00	0.00	0.00	0.00	0.00	0.00	0.00	0.00
TRINITY_DN278253_c1_g1	0.00	0.00	0.00	0.00	0.00	0.00	0.00	0.00	25.62	0.00
TRINITY_DN278253_c2_g1	0.00	0.00	0.00	0.00	0.00	0.00	0.00	0.00	0.00	0.00
TRINITY_DN278253_c3_g1	0.00	0.00	0.00	0.00	0.00	0.00	0.00	0.00	0.00	0.00
TRINITY_DN278254_c0_g1	0.00	0.00	0.00	0.00	12.97	0.00	0.00	0.00	0.00	0.00
TRINITY_DN278254_c2_g1	0.00	0.00	0.00	0.00	0.00	0.00	0.00	0.00	0.00	0.00
TRINITY_DN278254_c7_g1	0.00	0.00	0.00	0.00	0.00	0.00	0.00	0.00	0.00	0.00
TRINITY_DN278255_c0_g2	0.00	0.00	0.00	0.00	0.00	0.00	0.00	0.00	0.00	0.00
TRINITY_DN278255_c0_g4	0.00	0.00	0.00	1.80	0.00	0.00	0.00	0.00	0.00	0.00
TRINITY_DN278255_c1_g1	0.00	4.61	0.00	0.00	0.00	0.00	0.00	1.03	1.96	0.00
TRINITY_DN278256_c0_g1	0.00	0.00	0.00	3.37	0.00	0.00	0.00	0.00	0.00	0.00
TRINITY_DN278256_c1_g1	0.00	0.00	0.00	8.42	0.00	0.00	0.00	0.00	0.00	0.00
TRINITY_DN278256_c2_g1	0.00	0.00	0.00	0.00	0.00	0.00	0.00	0.00	7.57	0.00
TRINITY_DN278256_c3_g1	0.00	0.00	0.00	0.00	0.00	0.00	0.00	0.00	0.00	0.00
TRINITY_DN278256_c4_g1	0.00	0.00	1.68	0.00	0.00	0.00	1.54	0.00	0.00	1.53
TRINITY_DN278257_c0_g1	0.00	0.00	0.00	0.00	0.00	0.00	0.00	0.00	0.00	0.00
TRINITY_DN278257_c2_g2	0.00	0.00	0.00	0.00	0.00	0.00	0.00	0.00	0.00	0.00
TRINITY_DN278257_c3_g1	0.00	0.00	0.00	0.00	0.00	0.00	0.00	0.00	0.00	0.00
TRINITY_DN278257_c4_g1	0.00	0.00	0.00	0.00	0.00	0.00	0.00	0.00	0.00	0.00
TRINITY_DN278257_c9_g1	0.00	0.00	0.00	0.00	0.00	0.00	0.00	0.00	0.00	0.00
TRINITY_DN278258_c0_g1	0.00	0.00	0.00	0.00	0.00	0.00	0.00	0.00	0.00	0.00
TRINITY_DN278258_c0_g2	0.00	0.00	0.00	0.00	1.55	0.00	0.00	0.00	1.46	1.39
TRINITY_DN278258_c1_g1	0.00	0.00	0.00	0.00	0.00	0.00	0.00	0.00	0.00	0.00
TRINITY_DN278258_c1_g2	0.00	0.00	8.06	0.00	0.00	0.00	0.00	21.99	0.00	0.00
TRINITY_DN278258_c4_g1	0.00	0.00	0.00	0.00	1.92	1.88	0.00	0.00	5.42	0.00
TRINITY_DN278258_c5_g1	0.00	0.00	0.00	0.00	0.00	0.00	0.00	0.00	0.00	0.00
TRINITY_DN278259_c1_g1	0.00	0.00	10.79	12.80	20.37	6.28	2.48	0.00	44.68	0.83
TRINITY_DN278259_c1_g2	0.00	0.00	0.00	0.00	0.00	0.00	0.00	0.00	0.00	7.55
TRINITY_DN278259_c2_g1	0.00	0.00	0.00	0.00	0.00	0.00	0.00	0.00	0.00	0.00
TRINITY_DN27825_c0_g1	0.00	0.00	0.00	0.00	16.75	0.00	0.00	13.08	0.00	0.00
TRINITY_DN27825_c0_g2	0.00	0.00	0.00	0.00	0.00	0.00	0.00	0.00	0.00	0.00
TRINITY_DN27825_c1_g2	0.00	0.00	45.19	0.00	62.53	18.91	0.00	0.00	10.31	0.00
TRINITY_DN27825_c2_g2	0.00	0.00	0.00	0.00	0.00	0.00	0.00	0.00	0.00	0.00
TRINITY_DN27825_c3_g1	0.00	0.00	35.18	0.00	0.00	0.00	0.00	0.00	33.39	0.00
TRINITY_DN278260_c0_g1	0.00	0.00	0.00	0.00	0.00	0.00	0.00	0.00	0.00	0.00
TRINITY_DN278260_c1_g1	0.00	0.00	0.00	0.00	0.00	0.00	11.49	0.00	12.18	0.00
TRINITY_DN278260_c3_g1	0.00	0.00	0.00	4.30	57.59	0.00	0.00	0.00	13.42	0.00
TRINITY_DN278261_c0_g1	0.00	0.00	0.00	6.19	0.00	0.00	18.52	0.00	0.00	0.00
TRINITY_DN278262_c0_g1	0.00	13.48	0.00	9.71	0.00	0.00	14.38	14.59	0.00	0.00
TRINITY_DN278262_c1_g1	0.00	0.00	11.68	0.00	0.00	0.00	0.00	0.00	6.70	0.00
TRINITY_DN278262_c2_g1	0.00	0.00	0.00	0.00	0.00	0.00	0.00	0.00	11.67	0.00
TRINITY_DN278262_c4_g1	0.00	0.00	2.78	0.00	0.00	0.00	0.00	0.00	0.00	0.00
TRINITY_DN278262_c5_g1	0.00	0.00	0.00	0.00	0.00	0.00	0.00	0.00	0.00	0.00
TRINITY_DN278262_c6_g1	0.00	0.00	0.00	0.00	0.00	0.00	0.00	0.00	0.00	0.00
TRINITY_DN278263_c0_g1	0.00	0.00	0.00	2.74	4.54	0.00	0.00	0.00	0.00	0.00
TRINITY_DN278263_c1_g1	0.00	0.00	0.00	0.00	0.00	0.00	0.00	0.00	0.00	0.00
TRINITY_DN278264_c1_g1	0.00	0.00	0.00	0.00	0.00	0.00	0.00	0.00	0.00	0.00
TRINITY_DN278265_c0_g1	0.00	0.00	0.00	16.19	0.00	0.00	8.08	0.00	0.00	0.00
TRINITY_DN278267_c0_g1	0.00	0.00	0.00	0.00	0.00	0.00	0.00	0.00	0.00	0.00
TRINITY_DN278268_c0_g1	0.00	0.00	0.00	0.00	0.00	0.00	0.00	9.95	0.00	0.00
TRINITY_DN278268_c0_g2	0.00	0.00	0.00	10.39	35.60	0.00	0.00	0.00	0.00	0.00
TRINITY_DN27826_c0_g1	0.00	38.21	72.89	51.66	80.22	23.65	19.14	36.07	71.13	0.00
TRINITY_DN27826_c0_g2	0.00	0.00	0.00	0.00	6.54	2.22	0.00	0.00	3.49	0.00
TRINITY_DN27826_c0_g3	3.21	43.32	115.35	42.63	131.02	94.35	15.43	24.54	118.33	0.76
TRINITY_DN27826_c1_g1	0.00	0.00	0.00	0.00	0.00	0.00	0.00	0.00	0.00	0.00
TRINITY_DN278270_c0_g1	0.00	0.00	0.00	0.00	0.00	0.00	0.00	0.00	7.93	0.00
TRINITY_DN278271_c0_g1	0.00	0.00	0.00	40.29	34.41	17.02	0.00	0.00	15.83	0.00
TRINITY_DN278271_c0_g2	0.00	0.00	0.00	0.00	0.00	0.00	0.00	0.00	0.00	0.00
TRINITY_DN278273_c0_g1	0.00	0.00	0.00	0.00	0.00	0.00	0.00	0.00	15.43	0.00
TRINITY_DN278273_c0_g2	0.00	0.00	0.00	5.51	12.19	0.00	0.00	0.00	0.00	0.00
TRINITY_DN278273_c2_g1	0.00	0.00	23.55	4.96	12.01	0.00	0.00	0.00	15.57	0.00
TRINITY_DN278273_c2_g3	0.00	0.00	29.81	0.00	0.00	0.00	0.00	0.00	0.00	0.00
TRINITY_DN278273_c2_g4	0.00	0.00	0.00	0.00	4.83	0.00	0.00	0.00	0.00	0.00
TRINITY_DN278273_c7_g1	0.00	0.00	0.00	9.06	22.79	7.64	0.00	0.00	0.00	0.00
TRINITY_DN278273_c8_g1	0.00	0.00	0.00	0.00	0.00	0.00	0.00	0.00	14.95	0.00
TRINITY_DN278273_c9_g1	0.00	0.00	0.00	0.00	0.00	0.00	0.00	0.00	0.00	0.00
TRINITY_DN278274_c0_g1	0.00	0.00	0.00	0.00	0.00	0.00	0.00	0.00	0.00	0.00
TRINITY_DN278274_c0_g2	0.00	0.00	8.61	5.15	0.00	0.00	0.00	0.00	16.15	0.00
TRINITY_DN278274_c0_g3	3.64	1.76	10.63	13.02	29.88	21.29	5.99	2.95	58.77	0.00
TRINITY_DN278274_c1_g1	0.00	0.00	0.00	5.31	17.92	0.00	0.00	0.00	25.02	0.00
TRINITY_DN278275_c0_g1	0.00	9.68	0.00	1.82	12.05	0.00	0.00	0.00	14.13	0.00
TRINITY_DN278275_c0_g2	0.00	0.00	0.00	8.29	0.00	0.00	0.00	0.00	0.00	0.00
TRINITY_DN278276_c0_g1	0.00	0.00	0.00	0.00	0.00	0.00	0.00	14.80	8.39	0.00
TRINITY_DN278277_c0_g1	0.00	0.00	0.00	0.00	0.00	0.00	0.00	0.00	0.00	0.00
TRINITY_DN278277_c1_g1	0.00	0.00	0.00	9.22	0.00	0.00	0.00	0.00	7.20	0.00
TRINITY_DN278278_c0_g2	0.00	0.00	15.49	0.00	0.00	0.00	0.00	0.00	0.00	0.00
TRINITY_DN278279_c0_g1	0.00	0.00	0.00	0.00	13.05	0.00	0.00	0.00	32.15	0.00
TRINITY_DN278279_c2_g1	0.00	0.00	0.00	20.26	0.00	0.00	0.00	0.00	0.00	0.00
TRINITY_DN278279_c3_g1	0.00	0.00	0.00	4.17	0.00	0.00	0.00	0.00	0.00	0.00
TRINITY_DN27827_c0_g1	0.00	0.00	0.00	0.00	9.69	0.00	0.00	0.00	0.00	0.00
TRINITY_DN27827_c1_g1	0.00	0.00	0.00	0.00	0.00	0.00	0.00	0.00	0.00	0.00
TRINITY_DN27827_c1_g2	0.00	0.00	3.38	1.04	12.11	5.08	0.00	0.00	1.63	0.00
TRINITY_DN27827_c2_g1	0.00	0.00	8.50	7.65	22.21	27.49	3.85	9.73	29.97	0.00
TRINITY_DN27827_c2_g3	0.00	0.00	0.00	11.92	9.90	4.97	0.00	0.00	23.12	0.00
TRINITY_DN278280_c0_g1	0.00	0.00	0.00	0.00	0.00	0.00	21.14	0.00	0.00	0.00
TRINITY_DN278281_c0_g1	0.00	0.00	0.00	7.44	15.42	0.00	0.00	0.00	5.79	0.00
TRINITY_DN278281_c1_g1	0.00	0.00	16.41	0.00	0.00	0.00	0.00	0.00	0.00	0.00
TRINITY_DN278281_c1_g2	0.00	0.00	0.00	5.18	8.73	8.77	0.00	0.00	0.00	0.00
TRINITY_DN278282_c0_g1	0.00	0.00	0.00	0.00	0.00	0.00	0.00	0.00	11.86	0.00
TRINITY_DN278282_c1_g1	0.00	0.00	0.00	0.00	0.00	0.00	0.00	0.00	0.00	0.00
TRINITY_DN278282_c1_g2	7.22	0.00	0.00	0.00	0.00	8.62	0.00	0.00	7.99	0.00
TRINITY_DN278282_c3_g1	0.00	0.00	0.00	0.00	7.88	0.00	0.00	0.00	0.00	3.48
TRINITY_DN278282_c4_g1	0.00	0.00	0.00	0.00	11.81	3.93	0.00	0.00	3.68	0.00
TRINITY_DN278282_c5_g1	0.00	0.00	7.60	0.00	0.00	0.00	0.00	0.00	0.00	0.00
TRINITY_DN278283_c0_g1	0.00	0.00	0.00	5.05	0.00	1.78	0.00	3.28	10.02	0.00
TRINITY_DN278283_c0_g2	0.00	22.14	22.13	8.97	22.86	0.00	2.88	0.00	39.90	2.83
TRINITY_DN278283_c0_g4	0.00	0.00	0.00	0.00	0.00	0.00	0.00	0.00	0.00	0.00
TRINITY_DN278283_c1_g1	0.00	0.00	0.00	0.00	0.00	0.00	0.00	0.00	4.81	0.00
TRINITY_DN278284_c0_g1	0.00	0.00	0.00	1.74	2.88	2.86	0.00	0.00	10.83	0.00
TRINITY_DN278285_c0_g1	0.00	0.00	0.00	0.00	0.00	0.00	0.00	0.00	0.00	0.00
TRINITY_DN278286_c0_g1	0.00	0.00	0.00	0.00	0.00	0.00	0.00	0.00	0.00	0.00
TRINITY_DN278286_c1_g1	0.00	0.00	0.00	0.00	0.00	0.00	0.00	0.00	0.00	0.00
TRINITY_DN278287_c0_g1	0.00	0.00	0.00	0.00	0.00	0.00	0.00	0.00	5.16	0.00
TRINITY_DN278287_c1_g1	0.00	0.00	0.00	1.66	8.28	0.00	0.00	0.00	7.78	0.00
TRINITY_DN278288_c0_g1	0.00	0.00	0.00	0.00	11.10	0.00	0.00	0.00	0.00	0.00
TRINITY_DN278288_c3_g1	0.00	0.00	0.00	0.00	0.00	0.00	0.00	0.00	0.00	0.00
TRINITY_DN27828_c0_g1	0.00	0.00	23.24	7.58	100.50	0.00	0.00	0.00	28.53	14.37
TRINITY_DN27828_c0_g3	0.00	0.00	0.00	0.00	10.34	0.00	0.00	0.00	20.44	0.00
TRINITY_DN278290_c0_g1	0.00	0.00	95.24	9.55	0.00	32.26	0.00	0.00	15.07	0.00
TRINITY_DN278292_c0_g1	0.00	0.71	5.94	2.62	9.62	2.54	0.00	0.80	20.65	1.57
TRINITY_DN278292_c1_g1	0.00	0.00	0.00	0.00	0.00	0.00	0.00	0.00	0.00	0.00
TRINITY_DN278293_c0_g1	0.00	0.00	0.00	0.00	0.00	0.00	0.00	0.00	0.00	0.00
TRINITY_DN278294_c0_g1	0.00	0.00	0.00	0.00	19.64	0.00	0.00	17.45	0.00	0.00
TRINITY_DN278294_c1_g1	0.00	0.00	0.00	0.00	0.00	0.00	0.00	0.00	6.22	0.00
TRINITY_DN278294_c3_g1	0.00	0.00	0.00	0.00	0.00	0.00	0.00	0.00	17.01	0.00
TRINITY_DN278295_c0_g1	0.00	0.00	0.00	0.00	18.73	0.00	0.00	0.00	0.00	0.00
TRINITY_DN278296_c0_g1	0.00	0.00	0.00	0.00	0.00	0.00	0.00	0.00	0.00	0.00
TRINITY_DN278296_c0_g2	0.00	0.00	0.00	0.00	0.00	0.00	0.00	0.00	0.00	0.00
TRINITY_DN278296_c0_g4	0.00	0.00	0.00	0.00	14.21	0.00	0.00	0.00	0.00	0.00
TRINITY_DN278296_c1_g1	0.00	0.00	0.00	0.00	0.00	0.00	0.00	0.00	0.00	0.00
TRINITY_DN278297_c0_g1	0.00	0.00	0.00	0.00	0.00	0.00	0.00	0.00	0.00	0.00
TRINITY_DN278297_c1_g1	0.00	0.00	0.00	0.00	0.00	0.00	0.00	0.00	0.00	0.00
TRINITY_DN278298_c0_g1	0.00	0.00	0.00	0.00	0.00	0.00	0.00	0.00	0.00	0.00
TRINITY_DN278298_c1_g3	0.00	0.00	0.00	0.00	16.16	0.00	0.00	0.00	29.89	0.00
TRINITY_DN278298_c2_g1	0.00	0.00	0.00	0.00	0.00	0.00	0.00	0.00	0.00	0.00
TRINITY_DN278298_c4_g1	0.00	0.00	0.00	0.00	0.00	0.00	12.69	0.00	0.00	0.00
TRINITY_DN278299_c0_g1	0.00	6.22	0.00	13.59	7.92	0.00	0.00	0.00	6.68	0.00
TRINITY_DN27829_c0_g1	3.56	34.02	90.53	44.00	184.66	25.64	34.82	0.00	191.47	9.47
TRINITY_DN27829_c1_g1	0.00	21.80	61.67	42.98	49.79	0.00	11.19	52.14	51.50	9.32
TRINITY_DN27829_c2_g1	0.00	0.00	0.00	0.00	0.00	0.00	0.00	0.00	0.00	0.00
TRINITY_DN27829_c2_g2	0.00	0.00	0.00	0.00	3.82	0.00	0.00	0.00	0.00	0.00
TRINITY_DN2782_c0_g1	15.81	70.91	365.88	42.49	761.22	142.38	30.61	83.03	138.10	31.00
TRINITY_DN2782_c10_g1	0.00	0.00	0.00	0.00	0.00	0.00	0.00	0.00	0.00	0.00
TRINITY_DN2782_c15_g1	0.00	0.00	0.00	0.00	0.00	0.00	0.00	0.00	0.00	0.00
TRINITY_DN2782_c1_g1	0.37	9.61	32.82	47.85	165.18	2.54	44.67	31.75	179.20	4.26
TRINITY_DN2782_c2_g1	6.48	101.09	143.34	147.00	241.21	83.05	51.84	58.95	500.39	15.45
TRINITY_DN2782_c3_g1	0.00	24.08	66.78	11.70	99.37	35.93	9.05	19.83	145.33	5.65
TRINITY_DN2782_c42_g1	0.00	0.00	0.00	0.00	0.00	0.00	0.00	0.00	0.00	0.00
TRINITY_DN2782_c4_g1	0.00	0.00	12.07	10.85	27.24	36.83	0.00	0.00	41.29	0.00
TRINITY_DN2782_c5_g1	0.00	5.90	14.35	0.00	7.20	0.00	0.00	6.30	0.00	0.00
TRINITY_DN2782_c7_g1	2.53	33.64	53.70	45.08	136.81	35.17	16.08	25.17	151.65	7.81
TRINITY_DN2782_c9_g1	0.00	0.00	0.00	12.84	0.00	17.97	0.00	0.00	0.00	0.00
TRINITY_DN278300_c0_g1	0.00	0.00	0.00	0.00	0.00	0.00	0.00	0.00	4.54	0.00
TRINITY_DN278301_c0_g1	0.00	1.72	0.00	1.27	4.24	1.03	0.00	0.96	5.00	0.95
TRINITY_DN278301_c0_g2	0.00	0.00	0.00	0.00	0.00	0.00	0.00	0.00	0.00	0.00
TRINITY_DN278301_c10_g1	0.00	0.00	0.00	0.00	0.00	0.00	0.00	0.00	0.00	0.00
TRINITY_DN278301_c1_g1	0.00	0.00	0.00	0.00	0.00	0.00	0.00	0.00	0.00	0.00
TRINITY_DN278301_c2_g1	0.00	0.00	36.93	0.00	0.00	12.41	5.53	0.00	5.75	0.00
TRINITY_DN278301_c3_g1	0.00	10.38	0.00	21.26	31.68	0.00	11.21	0.00	0.00	0.00
TRINITY_DN278301_c5_g1	0.00	0.00	33.93	10.23	35.04	69.07	0.00	0.00	0.00	0.00
TRINITY_DN278301_c7_g1	0.00	0.00	0.00	0.00	0.00	0.00	0.00	0.00	7.83	0.00
TRINITY_DN278301_c8_g1	0.00	0.00	0.00	2.91	0.00	4.76	0.00	2.16	0.00	0.00
TRINITY_DN278301_c9_g1	0.00	0.00	0.00	0.00	17.93	0.00	0.00	0.00	0.00	0.00
TRINITY_DN278302_c0_g1	0.00	0.00	0.00	0.00	0.00	38.88	0.00	0.00	0.00	0.00
TRINITY_DN278302_c0_g2	0.00	0.00	0.00	0.00	0.00	0.00	0.00	0.00	0.00	0.00
TRINITY_DN278303_c0_g1	0.00	0.00	0.00	0.00	0.00	0.00	0.00	9.22	19.53	0.00
TRINITY_DN278304_c0_g1	0.00	0.00	0.00	8.29	0.00	0.00	38.06	0.00	0.00	0.00
TRINITY_DN278304_c0_g2	0.00	0.00	0.00	0.00	0.00	0.00	0.00	0.00	0.00	0.00
TRINITY_DN278305_c0_g1	0.00	0.00	0.00	0.00	0.00	3.34	0.00	0.00	0.00	0.00
TRINITY_DN278306_c0_g1	0.00	0.00	0.00	0.00	0.00	10.02	0.00	0.00	9.30	0.00
TRINITY_DN278306_c0_g2	0.00	0.00	0.00	0.00	0.00	0.00	0.00	9.27	0.00	0.00
TRINITY_DN278306_c0_g3	0.00	0.00	4.12	0.00	0.00	0.00	0.00	0.00	3.87	0.00
TRINITY_DN278306_c0_g4	0.00	0.00	0.00	0.00	0.00	0.00	0.00	0.00	0.00	0.00
TRINITY_DN278306_c1_g1	0.00	1.08	0.00	0.00	0.00	0.00	0.00	0.00	1.26	1.20
TRINITY_DN278306_c2_g1	0.00	0.00	0.00	0.00	0.00	0.00	0.00	0.00	26.24	0.00
TRINITY_DN278306_c2_g2	0.00	4.03	0.00	3.82	0.00	2.08	0.00	0.00	3.99	0.00
TRINITY_DN278306_c3_g1	0.00	0.00	0.00	0.00	0.00	0.00	0.00	0.00	0.00	0.00
TRINITY_DN278306_c4_g1	0.00	0.00	0.00	0.00	0.00	0.00	0.00	0.00	0.00	0.00
TRINITY_DN278306_c5_g1	0.00	0.00	0.00	0.00	0.00	0.00	0.00	0.00	0.00	0.00
TRINITY_DN278308_c0_g1	0.00	0.00	0.00	0.00	0.00	0.00	0.00	0.00	9.88	0.00
TRINITY_DN278308_c1_g1	0.00	48.91	0.00	21.20	36.04	11.94	21.14	0.00	55.65	10.47
TRINITY_DN278309_c0_g1	0.00	0.00	0.00	0.00	0.00	0.00	0.00	0.00	0.00	0.00
TRINITY_DN27830_c0_g1	0.00	0.00	0.00	0.00	0.00	0.00	0.00	5.65	0.00	0.00
TRINITY_DN27830_c0_g2	0.00	0.00	0.00	0.00	10.99	0.00	0.00	0.00	0.00	0.00
TRINITY_DN27830_c1_g2	0.00	0.00	0.00	0.00	0.00	0.00	0.00	0.00	0.00	0.00
TRINITY_DN27830_c1_g3	0.00	0.00	0.00	0.00	65.77	0.00	0.00	0.00	0.00	0.00
TRINITY_DN27830_c2_g2	0.00	4.66	26.89	6.97	65.39	0.00	2.98	0.00	6.81	0.00
TRINITY_DN278311_c0_g1	0.00	0.00	0.00	0.00	0.00	0.00	0.00	0.00	0.00	0.00
TRINITY_DN278312_c0_g1	0.00	38.39	9.03	0.00	20.65	0.00	0.00	0.00	8.48	0.00
TRINITY_DN278313_c0_g1	0.00	0.00	0.00	0.00	0.00	0.00	17.16	0.00	0.00	0.00
TRINITY_DN278314_c0_g1	0.00	0.00	0.00	0.00	0.00	0.00	0.00	0.00	0.00	0.00
TRINITY_DN278314_c1_g1	0.00	10.32	0.00	0.00	0.00	0.00	0.00	0.00	0.00	0.00
TRINITY_DN278315_c0_g1	0.00	2.28	0.00	0.00	8.37	2.76	0.00	0.00	0.00	0.00
TRINITY_DN278315_c0_g2	0.00	0.00	0.00	0.00	0.00	0.00	0.00	0.00	0.00	0.00
TRINITY_DN278317_c0_g1	0.00	0.00	16.71	0.00	6.78	0.00	6.06	5.94	14.82	0.00
TRINITY_DN278318_c0_g1	0.00	0.00	0.00	0.00	0.00	0.00	0.00	0.00	0.00	0.00
TRINITY_DN278318_c0_g2	0.00	0.00	0.00	4.72	0.00	0.00	0.00	0.00	0.00	0.00
TRINITY_DN278319_c0_g1	0.00	3.61	0.00	0.00	4.40	0.00	0.00	0.00	12.33	0.00
TRINITY_DN278319_c1_g1	0.00	0.00	0.00	0.00	0.00	0.00	0.00	0.00	0.00	0.00
TRINITY_DN27831_c0_g1	0.00	11.02	38.69	42.00	105.36	15.39	25.68	1.36	62.59	6.74
TRINITY_DN27831_c0_g2	0.00	0.00	0.00	0.00	0.00	0.00	0.00	0.00	11.67	0.00
TRINITY_DN27831_c1_g1	0.00	0.00	0.00	0.00	71.04	0.00	0.00	0.00	0.00	0.00
TRINITY_DN27831_c3_g1	0.00	0.00	0.00	0.00	0.00	0.00	0.00	0.00	0.00	0.00
TRINITY_DN27831_c4_g1	0.00	0.00	0.00	0.00	0.00	0.00	0.00	0.00	15.98	0.00
TRINITY_DN278320_c0_g1	0.00	0.00	0.00	0.00	0.00	0.00	0.00	0.00	0.00	0.00
TRINITY_DN278321_c0_g1	0.00	0.00	0.00	0.00	0.00	0.00	0.00	0.00	12.00	0.00
TRINITY_DN278323_c0_g1	4.04	69.34	97.60	75.95	252.77	81.68	38.33	57.16	346.31	17.68
TRINITY_DN278323_c0_g2	0.00	0.00	3.27	1.12	0.94	1.82	2.51	1.71	6.19	0.00
TRINITY_DN278323_c0_g3	0.00	5.16	10.00	4.02	7.08	3.32	3.09	3.19	31.61	0.00
TRINITY_DN278323_c2_g1	0.00	0.00	2.60	0.00	0.00	0.00	0.00	0.00	0.00	0.00
TRINITY_DN278324_c0_g1	0.00	2.42	0.00	1.79	0.00	0.00	0.00	0.00	5.56	0.00
TRINITY_DN278325_c0_g1	0.00	0.00	58.70	0.00	20.16	0.00	0.00	0.00	0.00	0.00
TRINITY_DN278325_c1_g1	0.00	0.00	0.00	0.00	0.00	0.00	0.00	0.00	0.00	0.00
TRINITY_DN278326_c0_g1	0.00	0.00	5.38	1.23	8.27	9.66	0.00	1.84	5.90	0.00
TRINITY_DN278327_c0_g1	0.00	0.00	0.00	0.00	0.00	0.00	0.00	0.00	0.00	0.00
TRINITY_DN278327_c0_g3	0.00	0.00	0.00	0.00	0.00	0.00	0.00	0.00	11.27	0.00
TRINITY_DN278328_c0_g1	0.00	0.00	0.00	11.66	20.00	0.00	43.44	14.73	40.86	0.00
TRINITY_DN278328_c1_g3	0.00	0.00	0.00	0.00	0.00	0.00	0.00	0.00	26.43	0.00
TRINITY_DN278328_c4_g1	0.00	0.00	0.00	0.00	0.00	0.00	0.00	0.00	0.00	0.00
TRINITY_DN278329_c0_g1	0.00	0.00	21.44	0.00	0.00	0.00	0.00	0.00	20.04	0.00
TRINITY_DN278329_c0_g2	0.00	0.00	0.00	6.83	11.60	0.00	0.00	0.00	32.29	0.00
TRINITY_DN27832_c0_g1	0.00	0.00	14.52	0.00	59.64	0.00	0.00	0.00	13.81	0.00
TRINITY_DN27832_c0_g2	0.00	0.00	17.14	11.24	0.00	0.00	0.00	17.10	0.00	0.00
TRINITY_DN27832_c1_g3	0.00	0.00	0.00	0.00	26.48	0.00	0.00	0.00	12.28	0.00
TRINITY_DN27832_c1_g4	0.00	0.00	0.00	0.00	0.00	0.00	0.00	0.00	0.00	0.00
TRINITY_DN27832_c3_g1	0.00	0.00	0.00	0.00	20.16	0.00	0.00	0.00	22.28	0.00
TRINITY_DN278330_c0_g1	0.00	0.00	0.00	0.00	0.00	0.00	8.35	0.00	0.00	0.00
TRINITY_DN278331_c0_g1	0.00	0.00	10.17	11.44	10.31	0.00	0.00	0.00	0.00	0.00
TRINITY_DN278332_c0_g1	0.00	1.97	0.00	0.00	0.00	0.00	0.00	0.00	0.00	0.00
TRINITY_DN278332_c1_g1	0.00	1.94	7.01	0.00	2.38	4.68	0.00	0.00	6.70	0.00
TRINITY_DN278332_c2_g1	0.00	0.00	0.00	0.00	0.00	0.00	0.00	0.00	0.00	0.00
TRINITY_DN278334_c0_g1	0.00	0.00	0.00	0.00	0.00	0.00	0.00	0.00	0.00	0.00
TRINITY_DN278334_c0_g2	0.00	0.00	0.00	0.00	0.00	0.00	0.00	0.00	0.00	0.00
TRINITY_DN278334_c1_g1	0.00	0.00	0.00	0.00	0.00	0.00	0.00	0.00	0.00	0.00
TRINITY_DN278335_c0_g1	0.00	0.00	3.22	4.95	0.00	0.00	0.00	0.00	6.87	0.00
TRINITY_DN278335_c0_g3	0.00	0.00	0.00	0.00	0.00	0.00	17.16	0.00	0.00	0.00
TRINITY_DN278335_c1_g1	5.96	0.00	0.00	0.00	3.54	3.46	0.00	1.60	9.29	0.00
TRINITY_DN278336_c0_g1	0.00	0.00	0.00	0.00	0.00	0.00	0.00	0.00	0.00	0.00
TRINITY_DN278336_c1_g1	0.00	0.00	0.00	0.00	0.00	20.13	0.00	0.00	0.00	0.00
TRINITY_DN278337_c0_g1	0.00	0.00	0.00	0.00	0.00	0.00	0.00	0.00	0.00	0.00
TRINITY_DN278338_c0_g1	0.00	0.00	25.49	0.00	26.10	0.00	0.00	0.00	0.00	0.00
TRINITY_DN27833_c0_g1	0.00	1.11	3.93	1.21	9.65	1.33	0.61	0.63	5.11	0.00
TRINITY_DN27833_c0_g2	0.00	0.00	0.00	0.00	0.00	0.00	0.00	0.00	0.00	0.00
TRINITY_DN27833_c1_g1	0.00	0.00	4.78	0.00	0.00	0.00	0.00	0.00	1.97	0.00
TRINITY_DN27833_c2_g1	0.00	0.00	0.00	3.92	0.00	3.23	0.00	0.00	0.00	0.00
TRINITY_DN27833_c2_g2	0.00	0.00	0.00	5.48	0.00	0.00	0.00	0.00	0.00	0.00
TRINITY_DN27833_c3_g1	0.00	0.00	0.00	0.00	0.00	0.00	0.00	0.00	0.00	0.00
TRINITY_DN278340_c0_g1	0.00	3.42	8.39	10.03	25.60	0.00	11.25	0.00	11.69	0.00
TRINITY_DN278340_c1_g1	0.00	0.00	0.00	0.00	0.00	0.00	0.00	0.00	1.68	0.00
TRINITY_DN278340_c3_g1	0.00	0.00	0.00	0.00	0.00	0.00	25.54	0.00	27.21	0.00
TRINITY_DN278340_c4_g1	0.00	0.00	0.00	0.00	18.54	0.00	0.00	0.00	17.26	0.00
TRINITY_DN278341_c0_g1	0.00	0.00	12.82	0.00	0.00	0.00	0.00	0.00	12.18	0.00
TRINITY_DN278341_c0_g2	0.00	0.00	0.00	0.00	0.00	0.00	0.00	0.00	6.24	0.00
TRINITY_DN278342_c0_g1	0.00	30.33	0.00	5.48	0.00	0.00	0.00	0.00	8.63	0.00
TRINITY_DN278342_c1_g1	0.00	0.00	0.00	0.00	0.00	0.00	0.00	0.00	0.00	0.00
TRINITY_DN278342_c2_g1	0.00	0.00	0.00	0.00	0.00	0.00	15.84	0.00	0.00	0.00
TRINITY_DN278343_c0_g1	0.00	0.00	0.00	0.00	0.00	0.00	0.00	9.22	0.00	0.00
TRINITY_DN278343_c1_g1	0.00	0.00	0.00	0.00	0.00	0.00	0.00	0.00	0.00	0.00
TRINITY_DN278343_c4_g1	0.00	0.00	0.00	0.00	0.00	0.00	0.00	8.17	8.68	0.00
TRINITY_DN278344_c0_g1	0.00	0.00	0.00	0.00	5.72	0.00	0.00	0.00	0.00	0.00
TRINITY_DN278346_c0_g1	0.00	0.00	0.00	4.26	0.00	0.00	0.00	0.00	6.65	0.00
TRINITY_DN278346_c2_g1	0.00	0.00	0.00	0.00	0.00	0.00	0.00	0.00	11.20	0.00
TRINITY_DN278348_c0_g1	0.00	29.46	0.00	10.67	0.00	0.00	0.00	0.00	0.00	0.00
TRINITY_DN278348_c0_g2	0.00	0.00	0.00	0.00	0.00	0.00	0.00	0.00	18.17	0.00
TRINITY_DN278348_c2_g1	0.00	0.00	0.00	11.12	0.00	0.00	0.00	0.00	0.00	0.00
TRINITY_DN278349_c0_g1	0.00	0.00	0.00	9.20	0.00	0.00	0.00	0.00	0.00	9.45
TRINITY_DN278349_c0_g2	0.00	0.00	0.00	0.00	0.00	0.00	0.00	0.00	0.00	0.00
TRINITY_DN278349_c2_g1	0.00	0.00	0.00	0.00	0.00	0.00	0.00	0.00	9.40	0.00
TRINITY_DN278349_c5_g1	0.00	0.00	0.00	0.00	0.00	0.00	0.00	0.00	0.00	0.00
TRINITY_DN27834_c0_g1	0.00	3.95	21.34	3.87	3.42	1.11	1.02	2.64	4.31	1.02
TRINITY_DN27834_c0_g2	0.00	0.00	0.03	0.00	19.18	2.69	1.24	0.00	5.20	1.24
TRINITY_DN278350_c0_g1	0.00	0.00	0.00	0.00	0.00	0.00	0.00	0.00	0.00	0.00
TRINITY_DN278351_c0_g1	0.00	0.00	0.00	0.00	22.93	0.00	10.09	0.00	0.00	0.00
TRINITY_DN278352_c0_g1	0.00	0.00	33.68	0.00	0.00	12.19	0.00	10.78	0.00	0.00
TRINITY_DN278353_c1_g1	0.00	0.00	0.00	0.00	0.00	0.00	0.00	0.00	0.00	0.00
TRINITY_DN278353_c2_g1	0.00	8.69	0.00	0.00	10.63	0.00	0.00	0.00	0.00	0.00
TRINITY_DN278354_c0_g1	0.00	0.00	0.00	0.00	0.00	0.00	0.00	0.00	0.00	0.00
TRINITY_DN278354_c1_g1	0.00	0.00	0.00	0.00	0.00	0.00	0.00	0.00	0.00	0.00
TRINITY_DN278355_c0_g1	0.00	0.00	0.00	0.00	0.00	0.00	0.00	0.00	0.00	0.00
TRINITY_DN278356_c0_g1	0.00	0.00	0.00	0.00	0.00	0.00	0.00	0.00	0.00	0.00
TRINITY_DN278356_c0_g2	0.00	0.00	10.60	0.00	0.00	0.00	0.00	0.00	0.00	0.00
TRINITY_DN278357_c0_g1	0.00	0.00	0.00	0.00	18.08	0.00	15.71	16.00	33.39	0.00
TRINITY_DN278358_c0_g1	0.00	0.00	4.16	4.77	0.00	0.00	0.00	0.00	3.91	0.00
TRINITY_DN278358_c1_g1	0.00	0.00	0.00	0.00	0.00	0.00	0.00	0.00	0.00	0.00
TRINITY_DN27835_c0_g1	1.80	18.32	5.27	14.20	30.06	37.03	12.20	10.93	37.82	0.00
TRINITY_DN27835_c1_g1	0.00	0.00	12.37	0.00	0.00	0.00	1.90	13.18	0.00	0.00
TRINITY_DN27835_c1_g2	0.00	0.00	0.00	8.18	0.00	0.00	2.44	0.00	3.85	0.00
TRINITY_DN278360_c0_g1	0.00	0.00	0.00	0.00	0.00	0.00	0.00	0.00	0.00	0.00
TRINITY_DN278360_c1_g1	0.00	0.00	0.00	0.00	0.00	0.00	0.00	0.00	0.00	0.00
TRINITY_DN278360_c1_g2	0.00	0.00	0.00	0.00	0.00	0.00	16.60	0.00	8.73	0.00
TRINITY_DN278360_c2_g1	35.13	98.42	0.00	7326.70	40.07	0.00	103.97	0.00	37.02	134.38
TRINITY_DN278361_c0_g1	0.00	19.29	0.00	9.35	7.87	0.00	0.00	0.00	0.00	0.00
TRINITY_DN278361_c0_g2	0.00	15.65	56.54	0.00	77.70	19.25	0.00	0.00	0.00	0.00
TRINITY_DN278361_c0_g3	0.00	0.00	0.00	0.00	0.00	0.00	0.00	0.00	0.00	0.00
TRINITY_DN278362_c1_g1	0.00	0.00	18.43	0.00	0.00	0.00	0.00	0.00	9.14	0.00
TRINITY_DN278363_c0_g1	0.00	0.00	0.00	0.00	0.00	0.00	0.00	0.00	0.00	0.00
TRINITY_DN278364_c0_g1	0.00	0.00	0.00	17.80	0.00	14.99	0.00	0.00	0.00	0.00
TRINITY_DN278364_c1_g1	0.00	0.00	0.00	0.00	0.00	0.00	0.00	0.00	0.00	0.00
TRINITY_DN278365_c0_g1	0.00	0.00	0.00	0.00	0.00	0.00	0.00	0.00	8.83	0.00
TRINITY_DN278366_c0_g1	0.00	0.00	9.33	0.00	18.87	0.00	0.00	0.00	0.00	0.00
TRINITY_DN278366_c0_g2	0.00	0.00	67.35	0.00	0.00	0.00	0.00	0.00	0.00	0.00
TRINITY_DN278366_c0_g3	0.00	0.00	0.00	6.49	22.05	0.00	0.00	9.67	20.47	0.00
TRINITY_DN278366_c2_g1	0.00	0.00	0.00	0.00	36.48	0.00	0.00	0.00	0.00	0.00
TRINITY_DN278367_c0_g1	0.00	5.57	6.73	2.05	10.19	0.00	0.00	0.00	0.00	0.00
TRINITY_DN278368_c1_g1	0.00	0.00	0.00	0.00	0.00	0.00	0.00	22.97	0.00	0.00
TRINITY_DN27836_c0_g1	0.00	25.36	15.44	0.00	7.86	7.79	0.00	0.00	0.00	0.00
TRINITY_DN27836_c10_g1	0.00	0.00	0.00	0.00	0.00	0.00	0.00	10.70	0.00	0.00
TRINITY_DN27836_c11_g1	0.00	0.00	0.00	0.00	0.00	0.00	0.00	0.00	0.00	0.00
TRINITY_DN27836_c15_g1	0.00	0.00	0.00	0.00	0.00	0.00	0.00	0.00	0.00	0.00
TRINITY_DN27836_c16_g1	0.00	0.00	0.00	8.29	0.00	0.00	0.00	0.00	0.00	0.00
TRINITY_DN27836_c1_g1	0.00	0.00	0.00	0.00	0.00	0.00	0.00	0.00	0.00	0.00
TRINITY_DN27836_c2_g1	0.00	0.00	0.00	0.00	0.00	0.00	0.00	0.00	0.00	0.00
TRINITY_DN27836_c3_g1	0.00	0.00	12.14	0.00	0.00	61.79	0.00	10.93	0.00	10.81
TRINITY_DN27836_c4_g1	0.00	0.00	0.00	0.00	10.38	0.00	0.00	0.00	18.91	0.00
TRINITY_DN27836_c5_g1	0.00	0.00	0.00	0.00	0.00	0.00	0.00	0.00	0.00	0.00
TRINITY_DN27836_c6_g1	0.00	0.00	0.00	0.00	0.00	0.00	0.00	0.00	0.00	0.00
TRINITY_DN278371_c0_g1	0.00	0.00	0.00	2.78	0.00	0.00	0.00	0.00	0.00	0.00
TRINITY_DN278372_c0_g1	0.00	0.00	6.80	8.16	17.08	6.87	0.00	0.00	32.75	0.00
TRINITY_DN278372_c0_g2	0.00	0.00	17.59	0.00	0.00	0.00	0.00	0.00	0.00	0.00
TRINITY_DN278372_c0_g3	0.00	0.00	2.95	0.00	5.97	0.00	2.69	0.00	2.80	0.00
TRINITY_DN278372_c1_g1	0.00	0.00	0.00	0.00	11.39	0.00	10.02	0.00	0.00	0.00
TRINITY_DN278372_c2_g1	0.00	0.00	0.00	0.00	0.00	0.00	0.00	0.00	0.00	0.00
TRINITY_DN278372_c3_g1	0.00	0.00	0.00	0.00	8.50	0.00	7.53	0.00	0.00	0.00
TRINITY_DN278372_c5_g1	0.00	0.00	0.00	5.46	0.00	0.00	0.00	0.00	8.47	0.00
TRINITY_DN278373_c0_g1	0.00	0.00	0.00	0.00	0.00	0.00	0.00	0.00	8.81	0.00
TRINITY_DN278374_c0_g1	0.00	0.00	0.00	0.00	0.00	0.00	7.65	0.00	0.00	0.00
TRINITY_DN278378_c0_g1	0.00	0.00	0.00	0.00	0.00	0.00	0.00	0.00	0.00	0.00
TRINITY_DN278378_c0_g2	0.00	0.00	0.00	0.00	0.00	0.00	0.00	0.00	11.13	0.00
TRINITY_DN278378_c0_g3	0.00	0.00	16.84	0.00	0.00	0.00	0.00	0.00	31.97	0.00
TRINITY_DN278379_c0_g1	0.00	0.00	0.00	0.00	0.00	0.00	0.00	0.00	0.00	0.00
TRINITY_DN278382_c0_g1	0.00	0.00	0.00	2.60	0.00	0.00	0.00	0.00	0.00	0.00
TRINITY_DN278382_c2_g1	0.00	0.00	0.00	5.76	0.00	0.00	0.00	0.00	0.00	0.00
TRINITY_DN278383_c0_g1	0.00	0.00	0.00	0.00	0.00	0.00	0.00	0.00	0.00	0.00
TRINITY_DN278383_c2_g1	0.00	0.00	0.00	0.00	0.00	0.00	0.00	0.00	0.00	0.00
TRINITY_DN278384_c0_g1	0.00	0.00	0.00	0.00	0.00	0.00	0.00	0.00	0.00	0.00
TRINITY_DN278386_c0_g1	0.00	0.00	0.00	0.00	0.00	5.88	0.00	0.00	10.91	0.00
TRINITY_DN278386_c1_g1	0.00	0.00	0.00	0.00	0.00	0.00	0.00	0.00	23.34	0.00
TRINITY_DN278387_c0_g1	0.00	0.00	0.00	0.00	0.00	0.00	0.00	0.00	0.00	0.00
TRINITY_DN278388_c0_g1	0.00	0.91	0.00	1.07	2.25	0.00	1.01	0.00	4.56	0.00
TRINITY_DN278389_c0_g1	0.00	0.00	0.00	0.00	0.00	0.00	0.00	0.00	0.00	0.00
TRINITY_DN278389_c0_g2	0.00	0.00	0.00	0.00	0.00	0.00	0.00	0.00	0.00	0.00
TRINITY_DN278389_c1_g1	0.00	0.00	0.00	0.00	0.00	0.00	0.00	0.00	0.00	0.00
TRINITY_DN27838_c0_g1	0.00	0.00	0.00	14.65	4.91	0.00	0.00	0.00	83.40	4.35
TRINITY_DN278391_c0_g1	0.00	3.44	6.88	11.01	1.41	0.00	1.26	0.00	7.99	0.00
TRINITY_DN278391_c1_g1	0.00	0.00	0.00	0.00	10.97	0.00	0.00	0.00	0.00	0.00
TRINITY_DN278392_c0_g1	0.00	1.63	0.00	1.81	2.18	1.31	0.00	0.00	0.00	0.00
TRINITY_DN278392_c0_g2	0.00	0.00	0.00	0.00	0.00	17.62	0.00	0.00	0.00	0.00
TRINITY_DN278392_c0_g4	0.00	0.00	3.64	0.00	5.26	0.00	0.00	0.00	0.00	0.00
TRINITY_DN278393_c0_g2	0.00	0.00	0.00	3.64	0.43	0.00	0.00	0.00	13.31	0.00
TRINITY_DN278394_c0_g1	0.00	0.00	0.00	0.00	0.00	0.00	0.00	0.00	0.00	0.00
TRINITY_DN278395_c0_g1	0.00	0.00	0.00	0.00	0.00	0.00	0.00	0.00	0.00	0.00
TRINITY_DN278395_c2_g1	0.00	0.00	0.00	0.00	0.00	0.00	0.00	0.00	0.00	0.00
TRINITY_DN278395_c2_g3	0.00	0.00	0.00	0.00	0.00	0.00	0.00	0.00	0.00	0.00
TRINITY_DN278396_c0_g1	0.00	0.00	5.72	0.00	0.00	0.00	0.00	0.00	8.16	0.00
TRINITY_DN278397_c0_g1	0.00	0.00	0.00	0.00	0.00	0.00	0.00	0.00	3.96	0.00
TRINITY_DN278397_c0_g2	0.00	0.00	0.00	0.00	0.00	0.00	0.00	0.00	0.00	0.00
TRINITY_DN278397_c0_g3	0.00	0.00	0.00	0.00	0.00	0.00	0.00	0.00	0.00	0.00
TRINITY_DN278397_c0_g4	0.00	0.00	0.00	2.13	0.00	0.00	0.00	0.00	0.00	0.00
TRINITY_DN278397_c3_g1	0.00	0.00	92.08	0.00	0.00	0.00	0.00	0.00	0.00	0.00
TRINITY_DN278397_c4_g1	0.00	0.00	0.00	0.00	0.00	0.00	0.00	0.00	1.50	0.00
TRINITY_DN278397_c6_g1	0.00	11.64	0.00	0.00	0.00	0.00	0.00	0.00	6.62	0.00
TRINITY_DN278397_c7_g1	0.00	0.00	0.00	0.00	0.00	0.00	0.00	0.00	0.00	0.00
TRINITY_DN278397_c8_g1	0.00	0.00	0.00	15.19	8.55	8.57	0.00	0.00	0.00	0.00
TRINITY_DN278398_c0_g1	0.00	4.65	0.00	0.00	16.23	0.00	0.00	0.00	0.00	0.00
TRINITY_DN278398_c2_g1	0.00	0.00	0.00	0.00	0.00	0.00	0.00	0.00	8.81	0.00
TRINITY_DN278398_c3_g1	0.00	0.00	0.00	0.00	17.10	0.00	0.00	0.00	0.00	0.00
TRINITY_DN278399_c0_g1	0.00	0.00	0.00	0.00	30.85	0.00	0.00	0.00	10.92	0.00
TRINITY_DN278399_c0_g2	0.00	0.00	0.00	0.00	0.00	0.00	0.00	0.00	0.00	0.00
TRINITY_DN27839_c0_g1	0.00	5.37	0.00	0.00	59.36	0.00	0.00	0.00	0.00	0.00
TRINITY_DN27839_c0_g2	0.00	0.00	0.00	0.00	12.52	24.90	0.00	0.00	0.00	0.00
TRINITY_DN27839_c1_g1	0.00	0.00	0.00	0.00	0.00	5.35	0.00	0.00	0.00	0.00
TRINITY_DN27839_c2_g1	0.00	0.00	0.00	0.00	0.00	0.00	0.00	0.00	0.00	0.00
TRINITY_DN27839_c3_g1	0.00	0.00	18.74	0.00	0.00	0.00	0.00	0.00	0.00	0.00
TRINITY_DN27839_c4_g1	0.00	0.00	0.00	0.00	0.00	0.00	0.00	0.00	0.00	0.00
TRINITY_DN27839_c6_g1	0.00	0.00	0.00	0.00	0.00	0.00	0.00	0.00	19.40	0.00
TRINITY_DN2783_c0_g1	4.27	54.61	87.61	75.08	150.66	51.03	24.70	21.68	178.36	10.09
TRINITY_DN2783_c0_g2	5.69	0.00	0.00	0.00	0.00	0.00	0.00	0.00	0.00	0.00
TRINITY_DN2783_c1_g1	1.58	2.50	15.11	0.03	30.53	10.70	1.63	5.51	16.59	0.00
TRINITY_DN2783_c2_g1	0.00	0.00	0.00	0.00	0.00	0.00	0.00	0.00	0.00	0.00
TRINITY_DN2783_c3_g1	0.00	7.28	30.93	4.80	22.76	6.08	20.18	3.84	12.15	0.00
TRINITY_DN2783_c4_g1	0.00	0.00	0.00	2.13	0.00	0.00	0.00	0.00	7.28	0.00
TRINITY_DN2783_c4_g2	0.00	0.00	0.00	0.00	0.00	0.00	0.00	0.00	0.00	0.00
TRINITY_DN2783_c5_g1	0.00	0.62	0.75	0.46	0.77	3.73	0.00	0.70	1.46	1.39
TRINITY_DN2783_c5_g2	0.00	53.43	34.24	62.50	180.27	42.05	20.70	40.69	200.93	0.00
TRINITY_DN278400_c0_g2	0.00	0.00	0.00	0.00	5.28	0.00	0.00	3.44	1.80	0.00
TRINITY_DN278402_c0_g1	0.00	0.00	0.00	0.00	0.00	0.00	0.00	0.00	0.00	0.00
TRINITY_DN278403_c1_g1	0.00	0.00	5.02	0.00	0.00	0.00	0.00	0.00	0.00	0.00
TRINITY_DN278404_c0_g1	0.00	0.00	0.00	3.80	0.00	0.00	0.00	0.00	17.71	5.61
TRINITY_DN278405_c1_g1	0.00	0.00	1.17	1.09	1.82	0.00	0.00	0.00	1.72	0.00
TRINITY_DN278405_c2_g1	0.00	0.00	0.00	0.00	0.00	0.00	0.00	0.00	14.59	0.00
TRINITY_DN278406_c0_g1	0.00	0.00	0.00	0.00	16.31	0.00	0.00	0.00	0.00	0.00
TRINITY_DN278407_c0_g1	0.00	0.00	0.00	0.00	0.00	0.00	0.00	0.00	0.00	0.00
TRINITY_DN27840_c0_g2	0.00	0.00	0.00	0.00	0.00	0.00	0.00	0.00	0.00	0.00
TRINITY_DN27840_c1_g1	0.00	0.00	0.00	0.00	0.00	0.00	0.00	0.00	0.00	0.00
TRINITY_DN27840_c6_g1	0.00	0.00	0.00	0.00	25.73	0.00	0.00	0.00	0.00	0.00
TRINITY_DN278411_c0_g1	0.00	0.00	0.00	0.00	0.00	0.00	0.00	0.00	0.00	0.00
TRINITY_DN278413_c0_g1	0.00	0.00	0.00	0.00	18.39	18.19	0.00	0.00	17.01	0.00
TRINITY_DN278413_c1_g1	0.00	0.00	0.00	0.00	0.00	0.00	0.00	0.00	0.00	6.87
TRINITY_DN278414_c0_g1	0.00	0.00	0.00	0.00	0.00	0.00	0.00	0.00	0.00	0.00
TRINITY_DN278414_c0_g2	0.00	0.00	0.00	0.00	0.00	0.00	0.00	0.00	0.00	0.00
TRINITY_DN278414_c0_g3	0.00	0.00	0.00	15.18	0.00	0.00	5.12	7.28	0.00	0.00
TRINITY_DN278414_c1_g1	0.00	0.00	0.00	0.00	0.00	0.00	0.00	0.00	0.00	0.00
TRINITY_DN278414_c3_g1	0.00	0.00	0.00	0.00	0.00	0.00	0.00	0.00	0.00	0.00
TRINITY_DN278415_c0_g1	0.00	13.98	13.38	25.32	34.20	21.34	0.00	0.00	17.87	0.00
TRINITY_DN278415_c1_g1	0.00	2.20	0.00	0.48	3.49	2.63	0.00	6.87	6.71	0.00
TRINITY_DN278415_c1_g2	0.00	0.00	3.18	2.78	4.66	0.00	0.00	0.00	2.06	0.00
TRINITY_DN278415_c3_g1	0.00	0.00	0.00	0.00	13.80	0.00	0.00	0.00	0.00	0.00
TRINITY_DN278415_c5_g1	0.00	0.00	0.00	0.00	0.00	0.00	0.00	0.00	0.00	0.00
TRINITY_DN278416_c0_g1	0.00	0.00	0.00	0.00	0.00	0.00	0.00	0.00	0.00	0.00
TRINITY_DN278416_c2_g1	0.00	0.00	0.00	0.00	0.00	0.00	0.00	6.88	0.00	0.00
TRINITY_DN278417_c0_g1	0.00	0.00	0.00	0.00	0.00	0.00	0.00	0.00	0.00	0.00
TRINITY_DN278418_c0_g1	0.00	0.00	26.37	3.95	0.00	0.00	0.00	5.79	0.00	0.00
TRINITY_DN278419_c0_g1	0.00	0.00	0.00	0.00	0.00	0.00	0.00	0.00	0.00	0.00
TRINITY_DN278419_c1_g1	0.00	0.00	0.00	8.29	0.00	0.00	0.00	0.00	0.00	0.00
TRINITY_DN278419_c2_g1	0.00	0.00	0.00	0.00	0.00	0.00	0.00	0.00	0.00	0.00
TRINITY_DN27841_c0_g1	0.00	3.29	27.84	0.00	4.01	16.00	0.00	3.54	11.24	0.00
TRINITY_DN278420_c0_g1	0.00	0.00	0.00	7.27	0.00	12.04	0.00	0.00	0.00	0.00
TRINITY_DN278421_c0_g1	0.00	0.00	0.00	0.00	0.00	0.00	0.00	0.00	0.00	0.00
TRINITY_DN278421_c0_g2	0.00	0.00	0.00	10.54	0.00	11.76	0.00	0.00	0.00	0.00
TRINITY_DN278421_c5_g1	0.00	0.00	0.00	0.00	0.00	0.00	0.00	0.00	0.00	0.00
TRINITY_DN278423_c11_g1	0.00	0.00	0.00	0.00	0.00	0.00	0.00	0.00	0.00	0.00
TRINITY_DN278423_c1_g1	0.00	0.00	0.00	0.00	17.36	0.00	0.00	0.00	31.97	0.00
TRINITY_DN278423_c2_g1	0.00	0.00	0.00	0.00	0.00	0.00	0.00	0.00	0.00	0.00
TRINITY_DN278423_c7_g1	0.00	0.00	0.00	5.45	18.44	0.00	16.32	48.46	0.00	0.00
TRINITY_DN278423_c8_g1	0.00	4.06	0.00	0.00	0.00	0.00	0.00	0.00	2.34	0.00
TRINITY_DN278423_c9_g1	0.00	0.00	0.00	0.00	9.08	0.00	0.00	0.00	0.00	0.00
TRINITY_DN278424_c0_g1	0.00	0.00	0.00	0.80	1.33	0.00	0.00	0.00	0.00	0.00
TRINITY_DN278424_c0_g2	0.00	0.00	8.55	0.00	2.20	0.00	0.00	0.00	3.11	0.99
TRINITY_DN278424_c0_g3	0.00	0.00	7.17	0.00	0.00	0.00	0.00	0.00	0.00	0.00
TRINITY_DN278424_c0_g4	0.00	11.07	0.00	0.00	11.39	0.00	0.00	24.00	0.00	0.00
TRINITY_DN278424_c0_g5	0.00	0.00	0.00	0.00	0.00	15.21	0.00	0.00	0.00	0.00
TRINITY_DN278424_c0_g7	0.00	1.31	6.30	2.59	3.22	0.00	1.44	1.46	4.56	0.00
TRINITY_DN278424_c1_g1	0.00	0.00	23.15	0.00	0.00	0.00	0.00	0.00	0.00	0.00
TRINITY_DN278425_c0_g1	0.00	0.00	9.35	2.86	0.00	2.34	0.00	0.00	6.70	0.00
TRINITY_DN278426_c0_g1	0.00	3.65	0.00	0.00	0.00	0.00	2.01	0.00	6.33	0.00
TRINITY_DN278427_c1_g1	0.00	0.00	0.00	0.00	0.00	0.00	0.00	0.00	0.00	0.00
TRINITY_DN278428_c0_g1	0.00	0.00	0.00	0.00	0.00	0.00	0.00	0.00	0.00	0.00
TRINITY_DN278429_c1_g1	0.00	0.00	0.00	5.21	0.00	0.00	0.00	0.00	0.00	0.00
TRINITY_DN278429_c2_g1	0.00	0.00	0.00	0.00	0.00	0.00	0.00	0.00	0.00	0.00
TRINITY_DN278429_c3_g1	0.00	0.00	0.00	0.00	0.00	0.00	0.00	0.00	0.00	0.00
TRINITY_DN27842_c0_g1	0.00	41.46	76.35	26.08	24.13	11.10	0.00	9.97	48.41	0.00
TRINITY_DN27842_c1_g1	0.00	27.14	26.61	0.00	49.89	22.65	0.00	1.28	5.19	1.41
TRINITY_DN27842_c2_g1	2.24	6.57	26.35	30.67	23.24	2.65	2.41	4.23	17.03	4.15
TRINITY_DN27842_c3_g1	0.00	0.00	0.00	0.00	0.00	0.00	0.00	0.00	0.00	0.00
TRINITY_DN278430_c0_g1	0.00	0.00	0.00	0.00	0.00	0.00	0.00	0.00	0.00	0.00
TRINITY_DN278432_c0_g1	0.00	0.00	0.00	0.00	0.00	0.00	0.00	0.00	0.00	0.00
TRINITY_DN278432_c0_g2	0.00	0.00	0.00	0.00	0.00	0.00	0.00	0.00	0.00	0.00
TRINITY_DN278433_c0_g1	0.00	0.00	0.00	0.00	0.00	0.00	0.00	0.00	0.00	0.00
TRINITY_DN278433_c0_g2	0.00	0.00	0.00	0.00	0.00	0.00	0.00	0.00	11.75	0.00
TRINITY_DN278433_c1_g1	0.00	0.00	0.00	0.00	0.00	0.00	0.00	0.00	0.00	0.00
TRINITY_DN278433_c2_g1	0.00	0.00	0.00	0.00	0.00	20.13	0.00	0.00	0.00	0.00
TRINITY_DN278434_c1_g1	0.00	0.00	36.98	0.00	0.00	0.00	0.00	0.00	0.00	0.00
TRINITY_DN278436_c0_g1	0.00	0.00	13.19	0.00	0.00	0.00	0.00	0.00	0.00	0.00
TRINITY_DN278437_c0_g1	0.00	0.00	0.00	0.00	0.00	0.00	0.00	0.00	0.00	0.00
TRINITY_DN278438_c0_g1	0.00	0.00	0.00	10.03	16.92	0.00	0.00	0.00	0.00	0.00
TRINITY_DN278438_c0_g2	0.00	0.00	0.00	0.00	0.00	0.00	0.00	0.00	6.93	0.00
TRINITY_DN278438_c1_g1	0.00	0.00	0.00	2.16	0.00	0.00	0.00	0.00	0.00	0.00
TRINITY_DN27843_c0_g1	0.00	0.00	0.00	0.00	4.01	0.00	0.00	0.00	0.00	0.00
TRINITY_DN27843_c0_g2	0.00	0.00	0.00	0.77	0.00	0.00	0.00	0.00	0.00	0.00
TRINITY_DN27843_c2_g1	0.00	0.00	0.00	10.05	22.28	0.00	22.37	0.00	0.00	0.00
TRINITY_DN27843_c4_g1	0.00	14.10	16.96	0.00	17.52	34.53	0.00	30.86	74.76	15.08
TRINITY_DN27843_c5_g1	0.00	0.00	0.00	10.48	0.00	0.00	0.00	15.86	0.00	0.00
TRINITY_DN278440_c0_g1	0.00	0.00	0.00	8.61	0.00	0.00	0.00	0.00	4.90	0.00
TRINITY_DN278440_c1_g1	0.00	0.00	0.00	0.00	0.00	0.00	0.00	0.00	0.00	0.00
TRINITY_DN278440_c2_g1	0.00	0.00	0.00	0.00	0.00	0.00	0.00	0.00	5.34	0.00
TRINITY_DN278440_c3_g1	0.00	0.00	0.00	8.23	0.00	0.00	0.00	0.00	0.00	0.00
TRINITY_DN278440_c4_g1	0.00	0.00	0.00	0.00	5.02	0.00	0.00	0.00	0.00	0.00
TRINITY_DN278440_c5_g1	0.00	0.00	0.00	0.00	0.00	0.00	0.00	0.00	0.00	0.00
TRINITY_DN278441_c0_g2	0.00	0.00	0.00	8.29	0.00	0.00	0.00	0.00	39.36	0.00
TRINITY_DN278443_c0_g1	0.00	0.00	0.00	3.47	0.00	0.00	0.00	0.00	13.66	0.00
TRINITY_DN278443_c0_g2	0.00	0.00	2.78	0.00	0.00	0.00	0.00	0.00	0.00	0.00
TRINITY_DN278446_c0_g1	0.00	0.00	0.00	7.36	0.00	0.00	0.00	0.00	0.00	0.00
TRINITY_DN278446_c1_g1	0.00	0.00	0.00	0.00	0.00	0.00	0.00	0.00	0.00	0.00
TRINITY_DN278447_c2_g2	0.00	0.00	0.00	0.00	0.00	0.00	0.00	0.00	0.00	0.00
TRINITY_DN278448_c1_g1	0.00	0.00	0.00	0.00	0.00	0.00	0.00	0.00	0.00	0.00
TRINITY_DN278449_c0_g1	0.00	0.00	9.10	0.00	0.00	0.00	0.00	0.00	34.65	16.16
TRINITY_DN278449_c1_g1	0.00	0.00	9.10	0.00	0.00	0.00	16.19	0.00	0.00	0.00
TRINITY_DN27844_c0_g1	2.20	28.01	48.53	42.58	75.12	20.50	17.41	8.24	173.74	3.31
TRINITY_DN27844_c0_g2	2.02	22.15	48.55	43.05	88.79	40.13	14.99	15.67	93.09	4.77
TRINITY_DN27844_c1_g1	0.00	0.00	0.00	0.00	0.00	0.00	0.00	3.45	0.00	0.00
TRINITY_DN27844_c1_g2	0.00	14.48	0.00	0.00	17.93	0.00	0.00	0.00	16.56	0.00
TRINITY_DN278450_c0_g1	0.00	0.00	0.00	0.00	0.00	0.00	0.00	0.00	0.00	0.00
TRINITY_DN278451_c0_g1	0.00	0.00	0.00	1.56	7.76	0.00	0.00	0.00	7.29	0.00
TRINITY_DN278452_c0_g1	0.00	0.00	0.00	0.00	0.00	0.00	0.00	0.00	0.00	0.00
TRINITY_DN278454_c1_g1	0.00	0.00	0.00	0.00	7.20	0.00	0.00	0.00	6.71	0.00
TRINITY_DN278455_c0_g1	0.00	0.00	8.08	4.91	0.00	8.13	0.00	3.59	19.02	0.00
TRINITY_DN278456_c0_g1	0.00	0.00	0.00	0.00	0.00	0.00	0.00	0.00	0.00	0.00
TRINITY_DN278457_c0_g1	0.00	0.00	0.00	11.04	0.00	0.00	0.00	0.00	0.00	0.00
TRINITY_DN278458_c0_g1	0.00	0.00	0.00	0.00	59.51	0.00	0.00	0.00	0.00	0.00
TRINITY_DN278458_c0_g3	0.00	0.00	0.00	0.00	0.00	0.00	0.00	0.00	0.00	0.00
TRINITY_DN27845_c10_g1	0.00	0.00	1.06	3.77	6.30	0.00	0.00	0.00	0.00	0.00
TRINITY_DN27845_c1_g1	0.00	14.24	39.04	5.83	59.28	34.79	0.00	0.00	43.87	17.33
TRINITY_DN27845_c2_g1	0.00	0.00	0.00	36.20	0.00	17.02	0.00	0.00	18.84	0.00
TRINITY_DN27845_c2_g2	0.00	0.00	0.00	0.00	0.00	0.00	0.00	0.00	0.00	0.00
TRINITY_DN27845_c2_g4	0.00	0.00	0.00	0.00	0.00	0.00	0.00	0.00	0.00	0.00
TRINITY_DN27845_c2_g5	13.30	0.00	0.00	18.07	0.00	0.00	0.00	0.00	28.51	0.00
TRINITY_DN27845_c2_g6	0.00	0.00	0.00	0.00	0.00	0.00	0.00	0.00	7.17	0.00
TRINITY_DN27845_c3_g2	0.00	0.00	0.00	0.00	0.00	0.00	0.00	0.00	0.00	0.00
TRINITY_DN27845_c4_g1	0.00	0.00	0.00	0.00	0.00	0.00	0.00	0.00	0.00	0.00
TRINITY_DN27845_c5_g1	0.00	0.00	0.00	0.00	0.00	0.00	0.00	0.00	0.00	0.00
TRINITY_DN27845_c6_g1	0.00	0.00	0.00	0.00	0.00	0.00	0.00	0.00	0.00	0.00
TRINITY_DN278460_c0_g2	0.00	0.00	0.00	0.00	0.00	0.00	0.00	0.00	0.00	0.00
TRINITY_DN278460_c0_g3	0.00	17.38	14.11	0.00	35.31	0.00	0.00	0.00	0.00	0.00
TRINITY_DN278460_c0_g4	0.00	0.00	0.00	0.00	0.00	0.00	0.00	0.00	0.00	0.00
TRINITY_DN278460_c1_g1	0.00	0.00	0.00	0.00	0.00	11.28	0.00	0.00	14.29	0.00
TRINITY_DN278460_c2_g1	0.00	0.00	0.00	6.87	0.00	0.00	0.00	0.00	0.00	20.41
TRINITY_DN278460_c3_g1	0.00	0.00	0.00	0.00	0.00	0.00	0.00	0.00	0.00	0.00
TRINITY_DN278460_c4_g1	0.00	0.00	0.00	0.00	39.99	0.00	0.00	0.00	0.00	0.00
TRINITY_DN278461_c0_g2	0.00	6.69	0.00	0.00	0.00	0.00	0.00	0.00	15.26	0.00
TRINITY_DN278462_c0_g2	0.00	9.86	0.00	0.00	36.23	0.00	0.00	10.63	0.00	0.00
TRINITY_DN278462_c1_g1	0.00	0.00	0.00	0.00	0.00	0.00	0.00	0.00	7.83	0.00
TRINITY_DN278462_c2_g1	0.00	0.00	0.00	0.00	0.00	13.34	0.00	0.00	0.00	0.00
TRINITY_DN278462_c3_g1	0.00	0.00	18.16	14.57	0.00	0.00	0.00	0.00	0.00	0.00
TRINITY_DN278462_c3_g2	0.00	0.00	0.00	0.00	0.00	0.00	0.00	0.00	0.00	0.00
TRINITY_DN278462_c4_g1	0.00	0.00	0.00	0.00	0.00	0.00	0.00	0.00	27.75	0.00
TRINITY_DN278462_c5_g1	0.00	0.00	0.00	0.00	37.82	0.00	0.00	0.00	11.67	0.00
TRINITY_DN278463_c0_g1	5.52	0.00	0.00	0.00	0.00	6.65	0.00	0.00	0.00	0.00
TRINITY_DN278463_c1_g1	0.00	0.00	0.00	0.00	0.00	0.00	0.00	0.00	0.00	0.00
TRINITY_DN278464_c0_g1	0.00	0.00	0.00	0.00	0.00	11.28	0.00	0.00	0.00	0.00
TRINITY_DN278464_c0_g2	0.00	0.00	0.00	0.00	0.00	11.33	0.00	0.00	0.00	0.00
TRINITY_DN278466_c0_g1	0.00	6.61	0.00	0.00	0.00	0.00	0.00	0.00	0.00	0.00
TRINITY_DN278469_c0_g1	0.00	0.00	0.00	0.00	0.00	0.00	0.00	0.00	13.39	0.00
TRINITY_DN278469_c2_g1	0.00	0.00	0.00	0.00	0.00	0.00	0.00	0.00	0.00	0.00
TRINITY_DN278469_c3_g1	0.00	5.17	0.00	3.78	0.00	19.00	0.00	0.00	0.00	0.00
TRINITY_DN27846_c0_g1	0.00	0.00	0.00	0.00	0.00	0.00	0.00	0.00	4.05	0.00
TRINITY_DN278471_c0_g1	0.00	0.00	0.00	0.00	0.00	0.00	0.00	0.00	0.00	0.00
TRINITY_DN278472_c0_g1	0.00	0.00	0.00	34.70	0.00	0.00	0.00	0.00	0.00	0.00
TRINITY_DN278473_c4_g1	0.00	4.65	0.00	10.22	0.00	0.00	5.08	0.00	0.00	0.00
TRINITY_DN278473_c5_g1	0.00	0.00	0.00	0.00	0.00	11.47	0.00	0.00	0.00	0.00
TRINITY_DN278474_c0_g1	0.00	0.00	0.00	0.00	0.00	0.00	0.00	0.00	4.85	4.60
TRINITY_DN278477_c0_g1	0.00	0.00	0.00	0.00	0.00	0.00	0.00	0.00	0.00	0.00
TRINITY_DN278478_c0_g1	0.00	0.00	11.03	0.00	0.00	0.00	0.00	0.00	3.47	0.00
TRINITY_DN278478_c0_g2	2.67	10.20	44.00	16.34	34.71	22.42	9.39	6.22	28.72	0.18
TRINITY_DN278478_c0_g3	0.00	0.00	0.00	0.00	10.93	0.00	0.00	0.00	5.11	0.00
TRINITY_DN278478_c1_g1	0.00	0.00	0.00	0.00	0.00	0.00	0.00	0.00	0.00	0.00
TRINITY_DN278478_c2_g1	0.00	2.12	5.12	4.69	0.00	2.56	0.00	0.00	2.44	0.00
TRINITY_DN27847_c0_g1	0.00	61.38	39.20	85.05	78.24	56.33	0.00	24.65	102.95	0.00
TRINITY_DN27847_c1_g1	0.00	11.68	0.00	21.55	14.30	0.00	0.00	0.00	0.00	12.46
TRINITY_DN27847_c2_g1	0.00	0.00	0.00	0.00	72.33	35.80	0.00	0.00	16.70	0.00
TRINITY_DN278480_c0_g1	0.00	0.00	23.00	0.00	0.00	0.00	0.00	0.00	0.00	0.00
TRINITY_DN278480_c1_g1	0.00	0.00	5.30	7.18	21.81	0.00	0.00	1.98	9.72	0.00
TRINITY_DN278480_c3_g1	0.00	0.00	0.00	17.80	0.00	0.00	0.00	0.00	0.00	0.00
TRINITY_DN278481_c0_g1	0.00	18.04	65.02	0.00	11.03	0.00	0.00	0.00	0.00	0.00
TRINITY_DN278482_c0_g1	0.00	4.54	5.51	3.33	0.00	0.00	0.00	0.00	8.82	14.73
TRINITY_DN278483_c0_g1	0.00	0.00	0.00	0.00	0.00	0.00	0.00	0.00	0.00	0.00
TRINITY_DN278484_c0_g1	0.00	0.00	0.00	0.00	0.00	0.00	0.00	0.00	9.39	0.00
TRINITY_DN278485_c0_g1	0.00	0.00	0.00	2.38	0.00	0.00	0.00	0.00	0.00	3.49
TRINITY_DN278485_c1_g1	0.00	0.00	0.00	0.00	0.00	0.00	0.00	0.00	18.16	0.00
TRINITY_DN278486_c1_g1	0.00	0.00	0.00	0.00	19.09	0.00	0.00	0.00	0.00	0.00
TRINITY_DN278487_c0_g1	0.00	0.00	0.00	7.42	0.00	0.00	0.00	3.63	0.00	0.00
TRINITY_DN278487_c0_g2	0.00	0.00	6.62	11.92	6.63	0.00	0.00	0.00	0.00	0.00
TRINITY_DN278488_c0_g1	0.00	0.00	0.00	0.00	5.36	10.78	0.00	0.00	5.01	0.00
TRINITY_DN278488_c1_g1	0.00	0.00	3.80	0.00	3.84	0.00	0.00	0.00	0.00	0.00
TRINITY_DN278489_c0_g1	0.00	0.00	0.00	0.00	37.27	0.00	0.00	0.00	0.00	0.00
TRINITY_DN278489_c0_g2	0.00	0.00	0.00	0.00	0.00	0.00	0.00	0.00	0.00	0.00
TRINITY_DN278489_c0_g3	0.00	0.00	0.00	0.00	0.00	0.00	0.00	0.00	0.00	0.00
TRINITY_DN278489_c0_g4	0.00	0.00	17.28	0.00	0.00	0.00	0.00	0.00	32.82	0.00
TRINITY_DN278489_c0_g6	0.00	0.00	0.00	0.00	0.00	0.00	0.00	0.00	0.00	0.00
TRINITY_DN278489_c1_g2	0.00	0.00	19.70	11.98	0.18	7.93	0.00	3.51	15.34	0.00
TRINITY_DN278489_c2_g1	0.00	0.00	0.00	0.00	0.00	0.00	0.00	0.00	0.00	0.00
TRINITY_DN27848_c0_g2	0.00	0.00	12.78	0.00	0.00	12.95	5.75	0.00	13.86	5.68
TRINITY_DN27848_c1_g1	0.00	18.69	0.00	2.30	48.71	0.00	3.42	7.98	52.30	0.00
TRINITY_DN27848_c1_g2	0.00	0.00	36.10	0.00	37.09	0.00	0.00	0.00	0.00	0.00
TRINITY_DN27848_c2_g1	0.00	0.00	0.00	1.49	0.00	0.00	0.00	4.42	3.37	0.00
TRINITY_DN27848_c2_g2	0.00	5.35	13.01	15.62	0.00	0.00	0.00	0.00	0.00	0.00
TRINITY_DN27848_c3_g1	0.00	21.82	56.33	53.00	145.69	54.36	9.44	22.44	281.55	7.18
TRINITY_DN27848_c4_g1	0.00	0.00	0.00	0.00	4.51	0.00	0.00	0.00	0.00	0.00
TRINITY_DN278491_c0_g1	0.00	2.58	5.38	2.74	3.17	0.67	0.62	0.00	7.48	0.00
TRINITY_DN278493_c0_g1	0.00	0.00	0.00	0.00	0.00	5.22	0.00	4.58	0.00	0.00
TRINITY_DN278495_c0_g1	0.00	0.00	0.00	0.00	0.00	0.00	0.00	0.00	0.00	0.00
TRINITY_DN278495_c1_g1	0.00	0.00	2.89	0.00	0.00	0.00	0.00	0.00	5.50	0.00
TRINITY_DN278495_c2_g1	0.00	0.00	0.00	10.29	0.00	0.00	0.00	0.00	0.00	0.00
TRINITY_DN278496_c1_g1	0.00	0.00	0.00	0.00	0.00	0.00	0.00	0.00	0.00	0.00
TRINITY_DN278496_c1_g2	0.00	0.00	0.00	4.96	33.50	0.00	0.00	0.00	15.57	0.00
TRINITY_DN278497_c1_g1	0.00	0.00	0.00	0.00	0.00	0.00	0.00	0.00	0.00	0.00
TRINITY_DN278497_c8_g1	0.00	11.95	0.00	0.00	0.00	0.00	0.00	0.00	0.00	0.00
TRINITY_DN278498_c0_g1	0.00	0.00	0.00	0.00	0.00	0.00	0.00	0.00	0.00	0.00
TRINITY_DN278499_c0_g1	0.00	0.00	1.08	1.99	4.43	1.08	1.98	0.00	7.32	0.99
TRINITY_DN278499_c1_g1	0.00	0.00	21.82	0.00	0.00	0.00	0.00	0.00	0.00	0.00
TRINITY_DN278499_c1_g2	0.00	10.08	18.20	907.85	0.00	19.85	0.00	0.00	0.00	0.00
TRINITY_DN27849_c2_g1	0.00	0.00	0.00	0.00	0.00	0.00	0.00	0.00	0.00	0.00
TRINITY_DN2784_c0_g1	4.29	56.20	62.99	70.50	123.33	40.70	30.34	65.28	408.96	13.24
TRINITY_DN2784_c1_g1	4.39	49.08	74.26	47.69	173.40	5.29	37.88	18.51	281.48	0.00
TRINITY_DN278500_c0_g1	0.00	0.00	0.00	0.00	0.00	0.00	0.00	0.00	0.00	0.00
TRINITY_DN278504_c0_g1	0.00	0.00	0.00	0.00	8.33	0.00	0.00	0.00	0.00	0.00
TRINITY_DN278505_c0_g1	0.00	0.00	0.00	0.00	29.47	9.83	0.00	0.00	9.14	0.00
TRINITY_DN278506_c1_g1	0.00	0.00	0.00	0.00	0.00	0.00	0.00	0.00	16.12	0.00
TRINITY_DN278507_c1_g1	0.00	0.00	9.37	0.00	0.00	0.00	0.00	0.00	0.00	0.00
TRINITY_DN278507_c3_g1	0.00	0.00	0.00	0.00	0.00	0.00	0.00	0.00	0.00	0.00
TRINITY_DN278507_c4_g1	0.00	0.00	0.00	11.45	0.00	0.00	0.00	0.00	0.00	0.00
TRINITY_DN278508_c0_g2	0.00	0.00	83.24	0.00	0.00	0.00	0.00	0.00	0.00	0.00
TRINITY_DN278508_c0_g3	0.00	0.00	0.00	0.00	0.00	0.00	0.00	0.00	0.00	0.00
TRINITY_DN278509_c0_g1	0.00	4.78	0.00	0.00	0.00	0.00	0.00	5.12	0.00	0.00
TRINITY_DN27850_c0_g1	0.00	0.00	0.00	5.40	0.00	0.00	0.00	0.00	0.00	0.00
TRINITY_DN27850_c0_g2	0.00	21.21	13.82	18.15	79.96	18.30	5.94	38.76	158.01	5.56
TRINITY_DN27850_c0_g3	0.00	0.00	8.89	8.79	11.63	0.00	0.00	0.00	0.00	0.00
TRINITY_DN27850_c0_g4	0.00	4.32	0.00	0.00	0.00	0.00	0.00	0.00	0.00	0.00
TRINITY_DN27850_c0_g5	0.00	0.00	0.00	0.00	0.00	0.00	0.00	0.00	18.66	0.00
TRINITY_DN27850_c2_g1	0.00	0.00	12.88	5.48	4.50	7.93	0.00	0.00	15.01	0.00
TRINITY_DN27850_c3_g1	0.00	0.00	0.00	0.00	0.00	0.00	0.00	0.00	0.00	0.00
TRINITY_DN27850_c5_g1	0.00	0.00	13.27	0.00	0.00	0.00	0.00	24.00	0.00	0.00
TRINITY_DN278510_c0_g1	2.11	8.16	6.57	4.01	14.97	0.00	3.00	2.95	12.86	0.00
TRINITY_DN278510_c2_g1	0.00	20.85	0.00	0.00	0.00	0.00	0.00	0.00	0.00	0.00
TRINITY_DN278510_c4_g1	0.00	16.65	0.00	0.00	0.00	0.00	0.00	0.00	0.00	0.00
TRINITY_DN278511_c0_g1	0.00	0.00	0.00	0.00	0.00	0.00	0.00	0.00	0.00	0.00
TRINITY_DN278511_c2_g1	0.00	0.00	0.00	0.00	0.00	0.00	0.00	0.00	31.05	0.00
TRINITY_DN278512_c0_g1	12.95	12.21	29.25	8.83	45.04	14.87	13.09	0.00	97.44	13.06
TRINITY_DN278512_c2_g1	0.00	0.00	0.00	0.00	0.00	0.00	0.00	0.00	0.00	16.03
TRINITY_DN278513_c1_g1	0.00	0.00	0.00	10.22	11.31	0.00	0.00	0.00	10.56	0.00
TRINITY_DN278515_c0_g1	0.00	0.00	0.00	0.00	40.66	0.00	0.00	0.00	0.00	0.00
TRINITY_DN278515_c1_g1	0.00	0.00	0.00	0.00	0.00	0.00	0.00	0.00	0.00	0.00
TRINITY_DN278516_c0_g1	0.00	0.00	19.57	0.00	0.00	0.00	0.00	18.00	18.66	0.00
TRINITY_DN278516_c0_g3	0.00	11.35	0.00	8.17	13.90	0.00	0.00	0.00	12.92	0.00
TRINITY_DN278516_c1_g1	0.00	16.46	0.00	11.86	0.00	0.00	0.00	0.00	9.35	0.00
TRINITY_DN278516_c3_g1	0.00	0.00	0.00	0.00	0.00	15.49	0.00	0.00	14.48	0.00
TRINITY_DN278517_c0_g1	0.00	0.00	0.00	0.00	0.00	0.00	0.00	0.00	0.00	11.68
TRINITY_DN278517_c1_g1	0.00	0.00	0.00	0.00	0.00	0.00	0.00	0.00	0.00	0.00
TRINITY_DN278517_c2_g1	0.00	0.00	12.65	0.00	0.00	0.00	0.00	0.00	0.00	0.00
TRINITY_DN278517_c3_g1	0.00	0.00	0.00	0.00	0.00	0.00	0.00	0.00	0.00	0.00
TRINITY_DN278518_c0_g1	0.00	0.00	0.00	0.00	0.00	0.00	0.00	0.00	0.00	0.00
TRINITY_DN278519_c0_g1	0.00	0.00	0.00	9.80	16.76	16.55	0.00	0.00	0.00	0.00
TRINITY_DN278519_c0_g3	0.00	0.00	0.00	3.77	6.26	0.00	0.00	0.00	11.71	0.00
TRINITY_DN278519_c1_g1	0.00	0.00	0.00	0.00	0.00	13.45	0.00	0.00	12.54	0.00
TRINITY_DN278519_c3_g1	0.00	0.00	0.00	0.00	0.00	0.00	0.00	0.00	0.00	0.00
TRINITY_DN27851_c0_g1	0.00	1.67	15.27	8.47	2.75	0.00	0.00	4.08	23.16	2.44
TRINITY_DN27851_c0_g2	0.00	0.00	8.02	0.00	0.00	0.00	0.00	0.00	21.96	0.00
TRINITY_DN278521_c0_g1	0.00	0.00	0.00	0.00	0.00	0.00	0.00	0.00	0.00	0.00
TRINITY_DN278522_c0_g2	0.00	0.00	0.00	0.00	0.00	0.00	0.00	0.00	0.00	0.00
TRINITY_DN278523_c1_g1	0.00	0.00	0.00	0.00	0.00	0.00	0.00	0.00	0.00	0.00
TRINITY_DN278524_c0_g1	0.00	0.00	0.00	0.00	0.00	0.00	0.00	0.00	0.00	0.00
TRINITY_DN278524_c1_g1	0.00	0.00	0.00	0.00	14.30	0.00	0.00	0.00	13.31	0.00
TRINITY_DN278525_c0_g1	0.00	0.00	39.49	0.00	0.00	0.00	0.00	0.00	9.30	0.00
TRINITY_DN278526_c1_g1	0.00	0.00	0.00	0.00	0.00	0.00	0.00	0.00	0.00	0.00
TRINITY_DN278528_c0_g1	0.00	0.00	0.00	11.08	0.00	0.00	0.00	0.00	0.00	0.00
TRINITY_DN27852_c1_g2	0.00	0.00	3.38	0.00	0.00	0.00	0.00	0.00	3.20	0.00
TRINITY_DN27852_c3_g1	6.57	0.00	36.48	18.86	18.90	15.74	0.00	0.00	22.85	0.00
TRINITY_DN27852_c5_g1	0.00	17.16	17.32	17.22	82.00	5.24	4.70	13.78	69.63	0.00
TRINITY_DN27852_c7_g1	0.00	12.65	0.00	1.55	0.00	2.55	0.00	4.62	24.26	0.00
TRINITY_DN278530_c0_g1	0.00	0.00	68.54	0.00	17.66	0.00	0.00	0.00	16.27	0.00
TRINITY_DN278531_c0_g1	0.00	0.00	0.00	0.00	0.00	0.00	0.00	0.00	0.00	0.00
TRINITY_DN278534_c0_g1	0.00	0.00	0.00	0.00	0.00	0.00	0.00	0.00	0.00	0.00
TRINITY_DN278534_c0_g2	0.00	0.00	10.64	0.00	0.00	10.82	0.00	0.00	10.06	0.00
TRINITY_DN278534_c1_g1	0.00	0.00	0.00	15.93	8.96	0.00	0.00	0.00	0.00	0.00
TRINITY_DN278534_c2_g1	0.00	0.00	55.08	0.00	0.00	0.00	0.00	0.00	0.00	0.00
TRINITY_DN278534_c4_g1	0.00	0.00	0.00	0.00	0.00	0.00	0.00	0.00	0.00	0.00
TRINITY_DN278534_c5_g1	0.00	0.00	25.82	7.80	0.00	0.00	0.00	11.63	0.00	0.00
TRINITY_DN278534_c7_g1	0.00	0.00	0.00	0.00	0.00	0.00	0.00	0.00	0.00	0.00
TRINITY_DN278534_c9_g1	0.00	0.00	0.00	19.87	0.00	0.00	0.00	0.00	31.32	0.00
TRINITY_DN278535_c1_g1	0.00	0.00	0.00	2.74	0.00	18.18	0.00	4.00	12.74	0.00
TRINITY_DN278535_c2_g1	0.00	0.00	0.00	0.00	0.00	0.00	0.00	0.00	0.00	0.00
TRINITY_DN278536_c0_g1	0.00	0.00	0.00	0.00	0.00	0.00	0.00	0.00	0.00	0.00
TRINITY_DN278536_c0_g3	0.00	0.00	0.00	0.00	0.00	0.00	0.00	0.00	18.39	0.00
TRINITY_DN278536_c1_g1	0.00	0.00	0.00	0.00	0.00	0.00	0.00	0.00	0.00	0.00
TRINITY_DN278537_c1_g1	0.00	0.00	0.00	0.00	0.00	0.00	0.00	0.00	0.00	0.00
TRINITY_DN278538_c0_g1	0.00	0.00	0.00	0.00	0.00	0.00	0.00	0.00	0.00	0.00
TRINITY_DN278538_c1_g1	0.00	0.00	0.00	0.00	0.00	0.00	0.00	0.00	0.00	0.00
TRINITY_DN27853_c1_g1	0.00	0.00	0.00	18.45	46.49	0.00	0.00	0.00	7.20	0.00
TRINITY_DN278541_c0_g1	0.00	0.00	0.00	0.00	9.33	0.00	0.00	0.00	0.00	0.00
TRINITY_DN278543_c0_g1	0.00	0.00	13.47	0.00	0.00	18.76	0.00	0.00	0.00	0.00
TRINITY_DN278543_c1_g2	0.00	0.00	0.00	0.00	14.11	0.00	0.00	0.00	26.24	0.00
TRINITY_DN278543_c2_g1	0.00	0.00	0.00	0.00	0.00	0.00	0.00	0.00	8.78	0.00
TRINITY_DN278543_c4_g1	0.00	0.00	0.00	4.19	0.00	0.00	0.00	0.00	0.00	0.00
TRINITY_DN278543_c5_g1	0.00	0.00	0.00	0.00	0.00	0.00	0.00	0.00	0.00	0.00
TRINITY_DN278543_c9_g1	0.00	0.00	0.00	0.00	8.83	0.00	0.00	0.00	0.00	0.00
TRINITY_DN278544_c0_g1	0.00	0.00	0.00	0.00	0.00	0.00	0.00	0.00	0.00	3.88
TRINITY_DN278544_c0_g4	0.01	0.01	0.07	2.66	0.02	0.01	0.03	0.01	0.00	0.00
TRINITY_DN278544_c1_g2	0.00	0.00	4.18	0.00	4.21	0.00	0.00	0.00	0.00	0.00
TRINITY_DN278544_c3_g1	1.03	5.95	17.84	5.42	3.66	7.15	4.83	1.11	15.05	1.10
TRINITY_DN278544_c4_g1	0.00	0.00	0.00	4.39	0.00	0.00	0.00	0.00	2.19	0.00
TRINITY_DN278545_c0_g1	0.00	36.08	0.00	0.00	0.00	0.00	0.00	0.00	27.41	0.00
TRINITY_DN278546_c0_g1	0.00	0.00	0.00	0.00	0.00	0.00	0.00	0.00	12.54	0.00
TRINITY_DN278547_c0_g1	0.00	15.00	0.00	0.00	4.63	4.22	0.00	0.00	10.08	0.00
TRINITY_DN278548_c0_g1	0.00	0.00	0.00	0.00	0.00	0.00	0.00	0.00	14.13	0.00
TRINITY_DN278548_c0_g2	0.00	0.00	4.88	8.84	0.00	0.00	4.41	0.00	0.00	0.00
TRINITY_DN278549_c0_g1	0.00	0.00	0.00	0.00	0.00	0.00	0.00	0.00	0.00	0.00
TRINITY_DN278549_c1_g1	0.00	0.00	3.34	0.00	0.00	6.71	3.04	0.00	3.16	0.00
TRINITY_DN27854_c0_g1	0.00	0.00	0.00	0.00	0.00	0.00	0.00	0.00	0.00	0.00
TRINITY_DN27854_c0_g2	0.00	0.00	47.66	0.00	0.00	0.00	0.00	0.00	0.00	0.00
TRINITY_DN278551_c0_g1	0.00	0.00	42.84	0.00	10.90	0.00	0.00	0.00	0.00	0.00
TRINITY_DN278552_c0_g1	0.00	3.48	12.67	0.00	0.00	16.98	0.00	0.00	0.00	0.00
TRINITY_DN278555_c0_g1	0.00	0.00	12.00	0.00	0.00	0.00	0.00	0.00	0.00	0.00
TRINITY_DN278555_c1_g1	0.00	0.00	0.00	11.04	0.00	0.00	0.00	0.00	43.72	16.31
TRINITY_DN278555_c2_g1	0.00	0.00	0.00	0.00	0.00	0.00	0.00	0.00	0.00	0.00
TRINITY_DN278556_c0_g1	0.00	0.00	43.27	0.00	14.47	0.00	0.00	0.00	0.00	0.00
TRINITY_DN278556_c1_g1	0.00	0.00	0.00	15.19	8.55	0.00	0.00	0.00	0.00	0.00
TRINITY_DN278557_c0_g1	0.00	0.00	8.39	10.03	0.00	0.00	0.00	0.00	0.00	0.00
TRINITY_DN278558_c1_g1	0.00	8.23	0.00	0.00	0.00	0.00	0.00	0.00	0.00	0.00
TRINITY_DN278559_c0_g1	0.00	0.00	0.00	0.00	26.86	0.00	0.00	0.00	0.00	0.00
TRINITY_DN27855_c1_g1	0.00	0.00	0.00	7.31	74.55	0.00	10.92	0.00	23.02	10.81
TRINITY_DN27855_c2_g1	3.19	12.57	19.02	37.04	15.34	26.76	0.00	13.56	114.82	0.00
TRINITY_DN27855_c6_g1	0.00	0.00	0.00	0.00	0.00	12.02	0.00	0.00	0.00	0.00
TRINITY_DN278563_c0_g1	0.00	0.00	0.00	0.00	0.00	0.00	0.00	0.00	0.00	0.00
TRINITY_DN278564_c0_g1	0.00	0.00	16.62	0.00	0.00	0.00	0.00	0.00	0.00	7.36
TRINITY_DN278565_c0_g1	0.00	0.00	0.00	0.00	0.00	0.00	0.00	0.00	0.00	0.00
TRINITY_DN278569_c0_g1	0.00	0.00	0.00	0.00	0.00	0.00	0.00	0.00	0.00	0.00
TRINITY_DN27856_c0_g1	0.00	0.00	0.00	0.00	0.00	0.00	0.00	9.73	20.62	0.00
TRINITY_DN27856_c0_g2	0.00	0.00	11.78	0.00	24.02	0.00	0.00	0.00	0.00	10.47
TRINITY_DN27856_c0_g3	0.00	0.00	11.87	0.00	12.66	0.00	0.00	3.72	7.98	0.00
TRINITY_DN27856_c1_g2	0.00	0.00	0.00	0.00	0.00	0.00	0.00	0.00	0.95	0.00
TRINITY_DN278572_c0_g2	0.00	0.00	0.00	3.86	0.00	0.00	0.00	0.00	6.00	0.00
TRINITY_DN278572_c1_g1	0.00	0.00	5.58	0.00	0.00	0.00	0.00	4.92	0.00	0.00
TRINITY_DN278572_c3_g1	0.00	0.00	0.00	0.00	32.80	16.44	0.00	0.00	15.22	0.00
TRINITY_DN278573_c0_g1	0.00	0.00	0.00	0.00	0.00	0.00	0.00	10.20	0.00	0.00
TRINITY_DN278574_c0_g1	0.00	0.00	75.39	0.00	0.00	0.00	0.00	0.00	0.00	0.00
TRINITY_DN278575_c0_g1	0.00	0.00	0.00	0.00	0.00	0.00	0.00	0.00	0.00	0.00
TRINITY_DN278575_c0_g2	0.00	0.00	0.00	7.29	18.16	0.00	0.00	0.00	11.32	5.38
TRINITY_DN278575_c0_g3	0.00	0.00	19.87	3.97	6.63	0.00	0.00	0.00	12.38	0.00
TRINITY_DN278575_c1_g1	0.00	0.00	0.00	11.33	0.00	0.00	0.00	0.00	35.99	0.00
TRINITY_DN278576_c0_g1	0.00	0.00	0.00	5.49	3.03	0.00	0.00	0.00	17.08	0.00
TRINITY_DN278577_c0_g1	0.00	0.00	7.18	0.00	0.00	0.00	0.00	0.00	0.00	0.00
TRINITY_DN278578_c0_g1	0.00	0.00	0.00	0.00	6.92	6.89	0.00	3.07	0.00	0.00
TRINITY_DN278579_c0_g1	0.00	0.00	0.00	0.00	0.00	0.00	0.00	0.00	0.00	0.00
TRINITY_DN27857_c0_g1	0.00	0.00	8.18	0.00	0.00	0.00	0.00	0.00	10.08	0.00
TRINITY_DN27857_c1_g1	0.00	0.00	0.00	0.00	0.00	0.00	0.00	0.00	0.00	0.00
TRINITY_DN278582_c1_g1	0.00	0.00	0.00	0.00	0.00	0.00	0.00	0.00	0.00	0.00
TRINITY_DN278583_c0_g1	0.00	0.00	0.00	0.00	8.29	0.00	0.00	0.00	0.00	0.00
TRINITY_DN278583_c0_g3	0.00	0.00	16.69	0.00	51.62	0.00	0.00	0.00	15.83	0.00
TRINITY_DN278583_c1_g1	0.00	0.00	0.00	9.83	0.00	0.00	0.00	9.57	5.09	0.00
TRINITY_DN278583_c3_g1	0.00	0.00	0.00	0.00	0.00	0.00	0.00	0.00	0.00	0.00
TRINITY_DN278584_c0_g1	0.00	0.00	0.00	0.00	0.00	0.00	0.00	0.00	0.00	0.00
TRINITY_DN278584_c0_g4	0.00	0.00	0.00	0.00	0.00	0.00	0.00	0.00	0.00	0.00
TRINITY_DN278584_c0_g5	0.00	0.00	0.00	0.00	0.00	0.00	0.00	0.00	0.00	0.00
TRINITY_DN278584_c1_g1	0.00	18.13	5.96	0.00	0.00	0.00	0.00	6.71	0.00	0.00
TRINITY_DN278584_c1_g2	0.00	11.92	0.00	0.00	7.27	0.00	0.00	0.00	0.00	0.00
TRINITY_DN278584_c3_g1	0.00	0.00	0.00	0.00	0.00	0.00	0.00	0.00	0.00	0.00
TRINITY_DN278584_c4_g1	0.00	0.00	0.00	1.29	0.00	0.00	0.00	0.00	10.09	0.00
TRINITY_DN278585_c0_g1	0.00	0.00	0.00	0.00	0.00	0.00	0.00	0.00	0.00	0.00
TRINITY_DN278586_c0_g1	0.00	0.00	0.00	0.00	0.00	14.86	0.00	0.00	0.00	0.00
TRINITY_DN278588_c0_g2	0.00	0.00	0.00	0.00	0.00	0.00	0.00	0.00	0.00	0.00
TRINITY_DN278588_c3_g1	0.00	0.00	11.07	0.00	0.00	11.21	0.00	0.00	0.00	0.00
TRINITY_DN278589_c0_g1	0.00	0.00	0.00	20.82	18.54	0.00	0.00	0.00	17.16	19.23
TRINITY_DN278589_c4_g1	0.00	0.00	0.00	0.00	0.00	0.00	0.00	0.00	0.00	0.00
TRINITY_DN27858_c0_g2	1.53	4.73	16.98	3.17	19.03	4.76	5.23	0.00	20.09	0.00
TRINITY_DN27858_c1_g1	0.00	0.00	0.00	0.00	0.00	0.00	0.00	0.00	5.12	0.00
TRINITY_DN27858_c1_g2	0.00	0.00	0.00	15.28	0.00	12.90	0.00	0.00	57.07	0.00
TRINITY_DN27858_c1_g3	0.00	0.00	0.00	0.00	0.00	0.00	0.00	3.94	0.00	0.00
TRINITY_DN27858_c2_g1	0.00	4.82	8.95	8.92	33.35	11.81	0.00	20.60	67.21	0.00
TRINITY_DN27858_c3_g1	0.00	0.00	0.00	0.00	0.00	0.00	0.00	0.00	0.00	0.00
TRINITY_DN27858_c4_g1	0.00	0.00	19.57	29.86	40.33	0.00	0.00	0.00	0.00	0.00
TRINITY_DN27858_c6_g1	0.00	0.00	7.99	5.14	11.20	11.12	0.00	2.62	19.59	1.69
TRINITY_DN27858_c7_g1	0.00	0.00	0.00	1.36	4.52	0.00	0.00	0.00	2.12	0.00
TRINITY_DN27858_c8_g1	0.00	0.00	0.00	0.00	0.00	0.00	0.00	0.00	0.00	0.00
TRINITY_DN278590_c0_g1	0.00	0.00	8.80	0.00	0.00	8.91	7.85	0.00	8.26	0.00
TRINITY_DN278590_c0_g2	0.00	0.00	0.00	0.00	0.00	0.00	0.00	0.00	0.00	0.00
TRINITY_DN278590_c0_g3	0.00	0.00	0.00	6.07	0.00	3.34	0.00	0.00	6.30	0.00
TRINITY_DN278590_c1_g1	0.00	0.00	0.00	13.84	0.00	0.00	0.00	0.00	0.00	0.00
TRINITY_DN278590_c2_g1	0.00	0.00	0.00	2.09	13.62	0.00	0.00	0.00	0.00	0.00
TRINITY_DN278590_c3_g1	0.00	0.00	0.00	0.00	0.00	0.00	0.00	0.00	18.76	0.00
TRINITY_DN278590_c4_g1	0.00	0.00	0.00	2.32	5.79	0.00	1.74	3.48	1.82	0.00
TRINITY_DN278591_c0_g1	0.00	0.00	0.00	7.59	0.00	0.00	0.00	0.00	11.91	0.00
TRINITY_DN278592_c0_g1	0.00	0.00	9.34	1.95	3.83	1.59	0.00	0.00	5.43	0.00
TRINITY_DN278592_c0_g3	0.00	0.00	0.00	0.78	0.00	0.00	0.00	0.00	0.00	0.00
TRINITY_DN278592_c1_g1	0.00	0.00	0.00	0.00	0.00	0.00	0.00	0.00	0.00	0.00
TRINITY_DN278593_c0_g1	0.00	0.00	9.56	1.17	3.90	0.00	0.00	0.00	0.00	1.74
TRINITY_DN278593_c0_g2	0.00	0.00	0.00	0.00	0.00	0.00	0.00	0.00	11.85	0.00
TRINITY_DN278595_c0_g1	0.00	0.00	0.00	5.26	0.00	0.00	0.00	0.00	8.17	0.00
TRINITY_DN278596_c0_g1	0.00	24.99	0.00	0.00	15.41	0.00	0.00	0.00	18.85	0.00
TRINITY_DN27859_c0_g1	2.40	0.00	2.91	4.47	5.96	0.00	0.00	0.00	15.67	0.00
TRINITY_DN27859_c0_g2	0.00	1.61	0.00	0.00	0.00	1.54	1.41	1.42	0.00	0.00
TRINITY_DN27859_c2_g1	0.00	0.00	0.00	0.00	0.00	0.00	0.00	0.00	0.00	0.00
TRINITY_DN27859_c3_g1	0.00	0.00	0.00	0.00	0.00	0.00	0.00	0.00	0.00	0.00
TRINITY_DN2785_c0_g2	1.75	31.82	54.98	36.06	158.56	34.85	11.00	22.22	93.82	4.59
TRINITY_DN2785_c0_g3	0.00	0.00	0.00	0.00	0.00	0.00	0.00	0.00	0.00	0.00
TRINITY_DN278600_c0_g1	0.00	0.00	18.37	0.00	0.00	0.00	0.00	0.00	17.50	0.00
TRINITY_DN278601_c0_g1	0.00	12.73	31.03	0.00	0.00	0.00	0.00	0.00	14.47	0.00
TRINITY_DN278601_c0_g2	0.00	7.34	0.00	0.00	0.00	2.97	0.00	0.00	5.61	0.00
TRINITY_DN278601_c1_g1	3.87	0.00	0.00	0.00	0.00	0.00	0.00	0.00	0.00	0.00
TRINITY_DN278602_c1_g1	0.00	0.00	0.00	0.00	17.21	0.00	0.00	0.00	0.00	0.00
TRINITY_DN278602_c1_g2	0.00	0.00	0.00	0.00	0.00	0.00	0.00	0.00	0.00	0.00
TRINITY_DN278602_c1_g3	0.00	0.00	38.23	0.00	0.00	0.00	0.00	0.00	0.00	0.00
TRINITY_DN278602_c4_g1	0.00	0.00	0.00	2.53	0.00	8.41	0.00	0.00	3.93	0.00
TRINITY_DN278603_c1_g1	0.00	15.50	56.09	0.00	134.71	0.00	0.00	17.10	0.00	0.00
TRINITY_DN278605_c0_g1	0.00	0.00	0.00	0.00	0.00	0.00	0.00	0.00	0.00	0.00
TRINITY_DN278606_c0_g1	0.00	0.00	0.00	0.00	0.00	0.00	0.00	0.00	0.00	0.00
TRINITY_DN278607_c0_g1	0.00	0.00	0.00	0.00	0.00	0.00	0.00	0.00	0.00	0.00
TRINITY_DN278608_c0_g1	0.00	9.91	0.00	10.89	0.00	6.08	0.00	0.00	39.59	0.00
TRINITY_DN278609_c0_g2	0.00	0.00	0.00	0.00	30.76	0.00	0.00	5.42	0.00	0.00
TRINITY_DN27860_c0_g1	0.00	0.00	0.00	0.00	0.00	0.00	0.00	0.00	0.00	0.00
TRINITY_DN27860_c0_g2	0.00	0.00	0.00	0.00	67.05	66.19	0.00	0.00	0.00	0.00
TRINITY_DN27860_c0_g3	0.00	0.00	0.00	0.00	0.00	0.00	0.00	0.00	0.00	0.00
TRINITY_DN27860_c1_g1	0.00	0.00	0.00	14.51	12.33	12.28	0.00	10.86	22.86	0.00
TRINITY_DN27860_c2_g1	0.00	0.00	0.00	0.00	0.00	0.00	0.00	0.00	0.00	0.00
TRINITY_DN278611_c0_g1	0.00	2.22	11.52	9.91	2.79	0.00	0.00	0.00	45.94	1.31
TRINITY_DN278611_c0_g2	1.32	5.64	3.08	0.00	7.75	2.91	0.00	0.00	3.03	2.09
TRINITY_DN278611_c1_g1	0.00	0.00	16.95	6.81	0.00	0.00	0.00	4.97	10.56	0.00
TRINITY_DN278612_c0_g1	0.00	0.00	0.00	0.00	0.00	0.00	0.00	0.00	0.00	0.00
TRINITY_DN278613_c0_g1	0.00	0.00	0.00	0.00	0.00	0.00	0.00	0.00	0.00	0.00
TRINITY_DN278613_c0_g2	0.00	0.00	0.00	0.00	0.00	0.00	0.00	0.00	0.00	0.00
TRINITY_DN278614_c0_g1	0.00	0.00	0.00	0.00	0.00	0.00	0.00	0.00	0.00	0.00
TRINITY_DN278614_c10_g1	0.00	0.00	0.00	0.00	0.00	0.00	0.00	0.00	0.00	0.00
TRINITY_DN278614_c1_g1	1.92	22.89	33.74	23.34	50.71	26.94	18.69	3.34	88.45	0.00
TRINITY_DN278614_c4_g1	0.00	6.25	0.00	0.00	7.63	0.00	0.00	0.00	7.28	0.00
TRINITY_DN278614_c5_g2	0.00	1.14	3.30	2.03	6.76	0.00	1.51	0.00	0.00	0.00
TRINITY_DN278614_c7_g1	8.93	0.00	10.42	12.44	42.24	0.00	0.00	0.00	0.00	0.00
TRINITY_DN278615_c1_g1	0.00	0.00	0.00	0.00	0.00	0.00	0.00	0.00	0.00	0.00
TRINITY_DN278616_c0_g1	0.00	0.00	0.00	0.00	0.00	0.00	0.00	0.00	18.34	0.00
TRINITY_DN278617_c0_g1	0.00	0.00	0.00	0.00	7.73	0.00	0.00	0.00	4.84	0.00
TRINITY_DN278618_c0_g1	0.00	0.00	0.00	0.00	0.00	0.00	0.00	0.00	0.00	0.00
TRINITY_DN278618_c1_g1	0.00	0.00	0.00	0.00	0.00	0.00	0.00	5.79	0.00	7.14
TRINITY_DN278618_c2_g1	0.00	0.00	0.00	0.00	0.00	0.00	0.00	0.00	14.71	0.00
TRINITY_DN278619_c0_g1	0.00	0.00	8.61	0.00	0.00	0.00	0.00	0.00	8.07	0.00
TRINITY_DN278619_c0_g2	0.00	0.00	0.00	17.78	7.45	0.00	6.62	0.00	0.00	6.58
TRINITY_DN27861_c0_g1	0.00	0.00	0.00	0.00	0.00	0.00	0.00	0.00	0.00	0.00
TRINITY_DN27861_c0_g2	4.30	33.81	106.25	49.23	210.36	57.11	26.56	31.31	186.53	3.33
TRINITY_DN27861_c10_g1	0.00	0.00	18.85	0.00	0.00	0.00	0.00	0.00	1.74	0.00
TRINITY_DN27861_c1_g1	0.00	0.00	14.07	0.00	0.00	0.00	0.00	0.00	0.00	0.00
TRINITY_DN27861_c1_g2	0.00	0.00	20.67	25.27	85.56	9.11	5.62	12.77	29.56	0.00
TRINITY_DN27861_c2_g1	14.81	168.69	382.47	274.66	679.04	215.38	95.93	103.44	496.78	17.58
TRINITY_DN27861_c3_g1	0.00	0.00	38.81	20.46	29.85	0.00	0.00	0.00	16.48	0.00
TRINITY_DN27861_c4_g1	0.00	40.16	38.39	25.00	40.45	42.37	0.00	18.37	102.79	0.00
TRINITY_DN278620_c0_g1	2.25	0.00	0.00	1.62	10.74	7.96	2.42	0.00	7.57	0.00
TRINITY_DN278621_c0_g1	0.00	0.00	15.96	0.00	0.00	0.00	0.00	0.00	0.00	0.00
TRINITY_DN278622_c0_g1	0.00	0.00	0.00	3.78	6.29	0.00	0.00	0.00	23.51	0.00
TRINITY_DN278623_c0_g1	0.00	0.00	0.00	0.00	0.00	0.00	0.00	0.00	6.71	0.00
TRINITY_DN278624_c0_g1	0.00	0.00	4.77	1.96	12.05	1.59	1.46	0.00	3.07	0.00
TRINITY_DN278624_c1_g1	0.00	8.74	0.00	0.00	0.00	0.00	0.00	4.68	39.81	0.00
TRINITY_DN278626_c0_g1	0.00	0.00	0.00	0.00	0.00	0.00	0.00	0.00	0.00	0.00
TRINITY_DN278626_c1_g1	0.00	0.00	0.00	0.00	0.00	0.00	0.00	0.00	0.00	0.00
TRINITY_DN278627_c0_g1	0.00	0.00	0.00	0.00	0.00	0.00	0.00	0.00	7.90	0.00
TRINITY_DN278627_c0_g2	2.54	0.00	0.00	0.00	3.04	0.00	0.00	0.00	3.78	0.00
TRINITY_DN278628_c1_g1	0.00	3.84	4.61	5.69	5.70	9.22	2.55	1.73	5.38	1.71
TRINITY_DN278628_c3_g1	0.00	0.00	6.57	0.00	0.00	0.00	0.00	0.00	0.00	0.00
TRINITY_DN278628_c4_g1	0.00	4.68	0.00	10.30	0.00	0.00	0.00	0.00	0.00	0.00
TRINITY_DN278628_c5_g1	0.00	0.00	0.00	12.76	0.00	0.00	0.00	9.51	0.00	0.00
TRINITY_DN278629_c0_g1	0.00	0.00	0.00	0.00	0.00	0.00	0.00	0.00	4.21	0.00
TRINITY_DN278629_c1_g1	0.00	0.00	0.00	0.00	4.18	0.00	0.00	0.00	7.82	0.00
TRINITY_DN27862_c0_g1	0.00	4.42	0.00	0.00	0.00	0.00	0.00	0.00	0.00	0.00
TRINITY_DN27862_c1_g1	0.00	0.00	0.00	0.00	18.54	0.00	16.40	0.00	25.89	8.15
TRINITY_DN27862_c1_g2	0.00	13.57	0.00	14.22	16.90	0.00	0.00	0.00	37.76	0.00
TRINITY_DN27862_c1_g3	0.00	0.00	0.00	0.00	0.00	0.00	0.00	0.00	12.36	0.00
TRINITY_DN278630_c1_g1	0.00	0.00	0.00	0.00	0.00	0.00	0.00	0.00	20.24	0.00
TRINITY_DN278631_c0_g1	0.00	4.39	7.94	4.85	18.23	1.52	0.00	0.00	9.51	0.00
TRINITY_DN278631_c0_g2	0.00	0.00	1.33	4.93	0.00	2.67	1.23	1.24	7.06	0.00
TRINITY_DN278631_c1_g1	0.00	0.00	0.00	0.00	16.23	0.00	0.00	7.16	15.17	0.00
TRINITY_DN278633_c0_g1	0.00	0.00	0.00	0.00	0.00	15.98	0.00	0.00	14.95	0.00
TRINITY_DN278633_c3_g1	0.00	0.00	0.00	0.00	0.00	19.44	0.00	0.00	0.00	0.00
TRINITY_DN278634_c2_g1	0.00	5.82	0.00	0.00	0.00	0.00	0.00	0.00	13.23	0.00
TRINITY_DN278636_c0_g1	0.00	0.00	0.00	0.00	0.00	0.00	0.00	0.00	1.59	0.00
TRINITY_DN278637_c1_g1	0.00	0.00	0.00	0.00	24.32	0.00	0.00	0.00	0.00	0.00
TRINITY_DN278637_c1_g2	0.00	0.00	0.00	5.74	9.53	0.00	0.00	0.00	4.45	0.00
TRINITY_DN278637_c2_g1	0.00	0.00	0.00	0.00	0.00	0.00	0.00	0.00	0.00	0.00
TRINITY_DN278638_c0_g1	0.00	0.00	0.00	0.00	23.84	0.00	0.00	0.00	3.71	3.51
TRINITY_DN278639_c0_g1	0.00	0.00	0.00	0.00	0.00	0.00	0.00	0.00	6.97	0.00
TRINITY_DN27863_c0_g1	0.00	2.82	3.41	4.21	0.00	0.00	0.00	0.00	0.00	9.14
TRINITY_DN27863_c1_g1	0.00	0.00	0.00	8.29	0.00	14.00	0.00	0.00	51.81	0.00
TRINITY_DN27863_c2_g2	0.00	0.00	0.00	21.53	0.00	0.00	0.00	0.00	34.02	0.00
TRINITY_DN278640_c0_g1	0.00	0.00	0.00	0.00	0.00	0.00	0.00	0.00	0.00	0.00
TRINITY_DN278641_c1_g1	15.07	69.92	101.03	91.21	173.56	171.47	59.90	61.09	271.74	14.95
TRINITY_DN278642_c0_g1	0.00	0.00	3.33	4.06	0.00	3.35	3.03	0.00	6.31	0.00
TRINITY_DN278642_c1_g1	0.00	0.00	0.00	0.00	6.93	0.00	0.00	0.00	0.00	0.00
TRINITY_DN278643_c0_g1	0.00	0.00	0.00	0.00	0.00	0.00	0.00	0.00	0.00	0.00
TRINITY_DN278643_c1_g1	0.00	0.00	0.00	0.00	49.30	0.00	0.00	0.00	0.00	0.00
TRINITY_DN278643_c1_g2	0.00	0.00	0.00	7.16	0.00	0.00	0.00	0.00	22.54	0.00
TRINITY_DN278643_c2_g1	0.00	0.00	17.28	0.00	27.89	0.00	0.00	3.09	9.81	0.00
TRINITY_DN278643_c4_g1	0.00	0.00	0.00	0.00	0.00	0.00	0.00	0.00	0.00	0.00
TRINITY_DN278645_c0_g1	0.00	0.00	0.00	0.00	0.00	0.00	0.00	0.00	8.30	0.00
TRINITY_DN278645_c1_g1	0.00	0.00	0.00	0.00	21.95	0.00	0.00	0.00	0.00	0.00
TRINITY_DN278646_c0_g1	0.00	0.00	0.00	0.00	34.66	0.00	0.00	0.00	12.93	0.00
TRINITY_DN278647_c0_g1	0.00	0.00	0.00	0.00	0.00	0.00	0.00	0.00	16.12	0.00
TRINITY_DN278647_c1_g1	0.00	0.00	0.00	0.00	0.00	0.00	0.00	0.00	0.00	0.00
TRINITY_DN278647_c1_g2	0.00	0.00	0.00	0.00	0.00	0.00	0.00	0.00	0.00	0.00
TRINITY_DN278647_c1_g3	0.00	0.00	21.28	0.00	0.00	0.00	0.00	0.00	0.00	0.00
TRINITY_DN278647_c1_g4	0.00	0.00	0.00	0.00	0.00	0.00	0.00	0.00	0.00	0.00
TRINITY_DN278647_c3_g1	0.00	0.00	0.00	0.00	0.00	0.00	0.00	0.00	0.00	0.00
TRINITY_DN278649_c0_g1	0.00	0.00	3.07	1.87	0.00	0.00	0.00	0.00	2.92	0.00
TRINITY_DN278649_c1_g1	0.00	0.00	0.00	0.00	0.00	0.00	0.00	0.00	0.00	0.00
TRINITY_DN27864_c0_g1	0.00	4.01	6.12	0.00	9.23	3.41	2.09	1.72	8.18	0.70
TRINITY_DN27864_c1_g1	0.00	0.00	0.00	0.00	0.00	0.00	0.00	0.00	15.53	0.00
TRINITY_DN278650_c0_g1	0.00	0.00	0.00	0.00	4.60	0.00	0.00	0.00	11.78	0.00
TRINITY_DN278651_c0_g1	0.00	0.00	0.00	0.00	0.00	0.00	0.00	0.00	0.00	0.00
TRINITY_DN278655_c0_g1	0.00	0.00	0.00	5.69	0.00	0.00	0.00	0.00	0.00	0.00
TRINITY_DN278655_c0_g2	0.00	0.00	0.00	0.00	0.00	0.00	0.00	0.00	0.00	0.00
TRINITY_DN278656_c0_g2	0.00	0.00	0.00	0.00	0.00	0.00	0.00	0.00	0.00	0.00
TRINITY_DN278658_c2_g1	0.00	0.00	0.00	13.16	55.91	0.00	0.00	9.80	0.00	0.00
TRINITY_DN278659_c0_g1	0.00	0.00	0.00	0.00	0.00	0.00	0.00	0.00	7.37	0.00
TRINITY_DN278659_c1_g1	0.00	0.00	0.00	0.00	0.00	0.00	0.00	0.00	21.08	0.00
TRINITY_DN27865_c0_g1	0.00	0.00	17.88	9.43	11.80	2.55	4.70	3.57	25.98	0.00
TRINITY_DN27865_c0_g2	3.56	23.60	14.49	13.85	55.49	9.57	8.72	5.58	65.25	2.51
TRINITY_DN27865_c0_g4	17.93	393.66	267.77	451.53	501.38	220.73	182.74	240.82	2517.04	55.18
TRINITY_DN27865_c1_g1	0.00	0.00	0.00	0.00	19.37	0.00	0.00	0.00	0.00	0.00
TRINITY_DN27865_c3_g1	0.00	0.00	0.00	0.00	10.97	0.00	0.00	0.00	0.00	0.00
TRINITY_DN278662_c0_g1	0.00	0.00	0.00	9.02	5.23	7.61	6.89	0.00	0.00	0.00
TRINITY_DN278662_c0_g2	0.00	5.19	0.00	7.60	0.00	0.00	0.00	0.00	11.81	0.00
TRINITY_DN278662_c0_g4	0.00	0.00	0.00	0.00	0.00	0.00	0.00	0.00	0.00	0.00
TRINITY_DN278663_c0_g1	0.00	0.00	0.00	0.00	0.00	0.00	0.00	0.00	0.00	0.00
TRINITY_DN278663_c2_g1	0.00	0.00	0.00	5.23	0.00	0.00	0.00	0.00	8.21	0.00
TRINITY_DN278663_c5_g1	0.00	0.00	0.00	0.00	0.00	0.00	0.00	0.00	0.00	0.00
TRINITY_DN278664_c0_g1	0.00	0.00	0.00	0.00	0.00	0.00	0.00	0.00	37.32	0.00
TRINITY_DN278665_c0_g1	0.00	8.03	0.00	0.00	0.00	0.00	31.73	0.00	9.14	0.00
TRINITY_DN278665_c0_g3	0.00	0.00	0.00	4.68	0.00	0.00	0.00	0.00	0.00	0.00
TRINITY_DN278665_c1_g1	0.00	0.00	0.00	0.00	11.76	0.00	0.00	0.00	10.92	0.00
TRINITY_DN278665_c1_g2	0.00	0.00	0.00	0.00	0.00	0.00	0.00	0.00	0.00	0.00
TRINITY_DN278665_c2_g1	0.00	0.00	0.00	0.00	0.00	0.00	0.00	0.00	30.35	0.00
TRINITY_DN278665_c3_g1	0.00	0.00	0.00	0.00	0.00	0.00	0.00	0.00	0.00	0.00
TRINITY_DN278668_c1_g1	0.00	0.00	0.00	0.00	26.73	0.00	0.00	0.00	8.30	0.00
TRINITY_DN278668_c1_g2	0.00	0.00	0.00	0.00	0.00	0.00	0.00	0.00	0.00	0.00
TRINITY_DN278668_c1_g4	0.00	0.00	0.00	0.00	0.00	0.00	0.00	0.00	0.00	0.00
TRINITY_DN278669_c0_g3	0.00	0.00	0.00	0.00	0.00	0.00	14.06	0.00	0.00	0.00
TRINITY_DN27866_c0_g1	0.00	0.00	0.00	0.00	0.00	0.00	0.00	0.00	0.00	0.00
TRINITY_DN27866_c0_g2	0.00	0.00	0.00	0.00	0.00	0.00	0.00	0.00	0.00	0.00
TRINITY_DN27866_c2_g1	0.00	0.00	0.00	0.00	11.31	0.00	0.00	0.00	0.00	0.00
TRINITY_DN278670_c0_g2	0.00	0.00	0.00	0.00	0.00	0.00	0.00	0.00	0.00	0.00
TRINITY_DN278670_c1_g1	0.00	0.00	0.00	3.14	0.00	0.00	0.00	0.00	4.88	0.00
TRINITY_DN278670_c1_g2	0.00	0.00	0.00	0.00	0.00	0.00	0.00	0.00	0.00	0.00
TRINITY_DN278670_c1_g3	0.00	0.00	0.00	0.00	4.23	0.00	0.00	0.00	0.00	0.00
TRINITY_DN278670_c2_g1	0.00	0.00	7.84	9.35	0.00	0.00	0.00	0.00	0.00	0.00
TRINITY_DN278670_c6_g1	0.00	0.00	5.72	0.00	0.00	0.00	0.00	0.00	0.00	0.00
TRINITY_DN278670_c7_g1	0.00	0.00	0.00	0.00	0.00	0.00	0.00	0.00	4.65	0.00
TRINITY_DN278670_c8_g1	0.00	0.00	0.00	0.00	0.00	0.00	0.00	0.00	4.81	0.00
TRINITY_DN278671_c0_g1	0.00	0.00	0.00	0.00	0.00	0.00	0.00	0.00	0.00	0.00
TRINITY_DN278672_c0_g1	0.00	0.00	0.00	0.00	11.18	0.00	3.98	0.00	0.00	0.00
TRINITY_DN278672_c1_g1	0.00	0.00	0.00	0.00	14.78	0.00	0.00	0.00	27.41	0.00
TRINITY_DN278673_c0_g1	0.00	0.00	0.00	0.00	0.00	0.00	0.00	0.00	0.00	0.00
TRINITY_DN278675_c0_g1	0.00	0.00	15.87	0.00	0.00	0.00	0.00	0.00	0.00	0.00
TRINITY_DN278676_c0_g1	5.18	14.42	17.41	13.28	11.02	21.79	2.79	4.91	18.12	0.00
TRINITY_DN278676_c0_g2	0.00	0.00	0.00	0.00	7.45	0.00	6.62	0.00	0.00	0.00
TRINITY_DN278676_c0_g3	0.00	0.00	0.00	0.00	0.00	0.00	0.00	0.00	0.00	0.00
TRINITY_DN278676_c0_g4	0.00	0.00	0.00	5.72	0.00	9.71	8.58	0.00	0.00	0.00
TRINITY_DN278676_c10_g1	0.00	4.23	0.00	0.00	0.00	0.00	0.00	4.53	0.00	0.00
TRINITY_DN278676_c1_g1	0.00	0.00	0.00	0.00	10.25	0.00	0.00	0.00	0.00	0.00
TRINITY_DN278676_c4_g1	0.00	0.00	0.00	0.00	0.00	0.00	0.00	0.00	0.00	0.00
TRINITY_DN278676_c5_g1	0.00	0.00	0.00	0.00	0.00	0.00	0.00	0.00	0.00	0.00
TRINITY_DN278676_c6_g1	0.00	0.00	18.05	10.85	55.63	0.00	0.00	0.00	0.00	0.00
TRINITY_DN278676_c7_g1	0.00	0.00	0.00	0.00	0.00	7.17	6.33	0.00	0.76	0.00
TRINITY_DN278676_c9_g1	0.00	0.00	0.00	0.00	0.00	0.00	0.00	0.00	0.00	0.00
TRINITY_DN278678_c0_g1	0.00	1.65	0.00	1.22	6.09	1.99	0.00	3.65	7.65	0.00
TRINITY_DN278678_c2_g2	0.00	0.00	0.00	0.00	0.00	0.00	0.00	0.00	0.00	0.00
TRINITY_DN278678_c2_g4	0.00	0.00	0.00	0.00	22.36	0.00	0.00	0.00	10.37	0.00
TRINITY_DN278678_c4_g1	0.00	0.00	0.00	0.00	11.60	0.00	0.00	0.00	0.00	0.00
TRINITY_DN278678_c7_g1	0.00	0.00	0.00	0.00	6.23	18.84	0.00	0.00	0.00	0.00
TRINITY_DN278679_c0_g1	0.00	0.00	3.14	11.34	6.57	19.63	0.00	0.00	0.00	5.82
TRINITY_DN27867_c1_g1	0.00	0.00	0.00	0.00	0.00	0.00	0.00	0.00	0.00	0.00
TRINITY_DN27867_c1_g2	0.00	0.00	0.00	0.00	0.00	0.00	0.00	0.00	0.00	0.00
TRINITY_DN27867_c4_g1	0.00	0.00	0.00	0.00	0.00	0.00	0.00	0.00	0.00	0.00
TRINITY_DN27867_c4_g3	0.00	0.00	0.00	0.00	0.00	0.00	0.00	0.00	7.42	0.00
TRINITY_DN27867_c4_g4	0.00	0.00	0.00	0.00	0.00	0.00	0.00	0.00	42.77	0.00
TRINITY_DN27867_c4_g6	0.00	0.00	2.64	0.00	9.00	2.82	3.23	0.00	11.87	0.00
TRINITY_DN27867_c5_g1	0.00	0.00	0.00	0.00	0.00	0.00	0.00	0.00	0.00	0.00
TRINITY_DN27867_c6_g1	0.00	0.00	0.00	0.00	0.00	0.00	0.00	0.00	0.00	0.00
TRINITY_DN27867_c7_g1	0.00	0.00	0.00	0.00	0.00	0.00	0.00	0.00	0.00	0.00
TRINITY_DN27867_c8_g1	0.00	0.00	0.00	20.27	0.00	0.00	0.00	15.27	15.98	0.00
TRINITY_DN278680_c0_g1	0.00	0.00	0.00	0.00	15.62	0.00	0.00	0.00	0.00	0.00
TRINITY_DN278681_c0_g1	16.40	120.64	18.21	65.67	206.04	37.08	16.19	0.00	138.62	0.00
TRINITY_DN278681_c0_g2	0.00	0.00	0.00	0.00	0.00	0.00	0.00	0.00	5.95	0.00
TRINITY_DN278682_c0_g1	0.00	10.45	0.00	0.00	12.86	0.00	0.00	0.00	11.91	0.00
TRINITY_DN278686_c0_g1	0.00	0.00	0.00	0.00	0.00	0.00	0.00	0.00	0.00	0.00
TRINITY_DN278687_c0_g1	0.00	0.00	0.00	0.00	0.00	0.00	0.00	0.00	0.00	0.00
TRINITY_DN278688_c3_g1	0.00	1.75	0.00	6.47	6.45	2.11	1.93	0.00	6.07	0.00
TRINITY_DN278688_c3_g2	0.00	10.26	1.76	3.25	5.48	1.76	1.62	0.00	27.16	4.82
TRINITY_DN278689_c0_g1	0.00	6.94	11.94	0.00	0.00	0.00	15.20	0.19	21.60	23.22
TRINITY_DN278689_c1_g1	0.00	0.00	0.00	0.00	0.00	22.75	0.00	0.00	0.00	0.00
TRINITY_DN278689_c3_g1	0.00	0.00	4.11	1.26	6.28	0.00	0.00	0.00	5.91	0.00
TRINITY_DN278689_c5_g2	0.00	0.00	0.00	0.00	0.00	21.15	0.00	0.00	0.00	0.00
TRINITY_DN278689_c6_g1	0.00	0.00	0.00	0.00	0.00	0.00	0.00	0.00	10.44	0.00
TRINITY_DN27868_c0_g1	0.00	0.00	0.00	17.80	0.00	0.00	0.00	0.00	0.00	0.00
TRINITY_DN27868_c0_g2	0.00	0.00	0.00	0.00	0.00	0.00	0.00	0.00	0.00	0.00
TRINITY_DN27868_c1_g1	0.00	0.00	0.00	2.32	8.10	1.89	0.00	0.00	5.45	0.00
TRINITY_DN27868_c1_g3	1.86	0.00	10.86	2.66	7.07	0.00	2.12	0.00	6.24	0.00
TRINITY_DN27868_c1_g4	0.00	1.23	11.83	9.09	30.30	2.96	1.36	2.74	27.14	1.36
TRINITY_DN27868_c1_g5	0.00	2.51	5.01	0.00	4.13	3.00	1.85	1.88	15.58	0.00
TRINITY_DN27868_c2_g1	0.00	1.98	0.00	0.00	0.00	0.00	0.00	0.00	4.57	0.00
TRINITY_DN27868_c2_g2	0.00	0.00	0.00	0.00	5.75	0.00	5.16	5.06	0.00	0.00
TRINITY_DN27868_c4_g1	0.00	0.00	0.00	0.00	0.00	0.00	0.00	0.00	0.00	0.00
TRINITY_DN27868_c5_g1	0.00	2.07	27.43	0.00	2.03	0.00	0.00	0.00	0.00	0.00
TRINITY_DN278691_c0_g1	0.00	0.00	0.00	13.25	4.66	0.00	0.00	0.00	11.20	0.00
TRINITY_DN278692_c0_g1	0.00	85.38	423.03	286.59	184.04	52.22	68.96	46.17	414.16	11.43
TRINITY_DN278692_c1_g1	0.00	0.00	0.00	0.00	0.00	0.00	0.00	0.00	0.00	0.00
TRINITY_DN278692_c2_g1	0.00	0.00	0.00	9.06	0.00	0.00	0.00	0.00	0.00	0.00
TRINITY_DN278693_c0_g1	0.00	0.00	0.00	0.00	0.00	0.00	0.00	0.00	17.15	0.00
TRINITY_DN278694_c1_g1	0.00	7.63	0.00	44.12	21.78	0.00	0.00	0.00	19.16	0.00
TRINITY_DN278694_c1_g2	0.00	10.19	19.41	11.58	22.34	14.33	0.00	0.00	38.35	0.00
TRINITY_DN278698_c0_g1	0.00	0.00	0.00	0.00	0.00	0.00	0.00	0.00	5.18	0.00
TRINITY_DN278698_c0_g3	0.00	0.00	0.00	0.00	0.00	0.00	0.00	0.00	46.58	0.00
TRINITY_DN278698_c2_g2	0.00	0.00	0.00	0.00	0.00	0.00	0.00	0.00	0.00	0.00
TRINITY_DN278699_c0_g1	0.00	0.00	0.00	6.58	0.00	0.00	0.00	0.00	20.74	0.00
TRINITY_DN278699_c1_g1	0.00	0.00	3.91	9.50	3.94	0.00	3.54	0.00	3.68	0.00
TRINITY_DN27869_c0_g1	0.00	0.00	0.00	6.38	0.00	0.00	0.00	0.00	16.68	0.00
TRINITY_DN27869_c0_g2	0.00	8.02	2.42	9.53	22.12	0.00	5.11	4.45	38.66	0.00
TRINITY_DN27869_c1_g1	0.00	0.00	0.00	0.00	3.30	0.00	0.00	0.00	0.00	0.00
TRINITY_DN27869_c2_g2	0.00	0.00	0.00	0.00	0.00	0.00	0.00	0.00	0.00	0.00
TRINITY_DN27869_c3_g1	0.00	0.00	0.00	0.00	0.00	0.00	0.00	0.00	0.00	0.00
TRINITY_DN2786_c0_g1	8.98	56.61	103.85	74.12	249.36	65.72	38.74	71.02	534.00	34.90
TRINITY_DN2786_c0_g2	0.00	0.00	11.78	14.13	36.04	0.00	0.00	10.56	44.52	0.00
TRINITY_DN2786_c12_g1	6.79	9.63	27.00	10.35	55.33	11.88	3.89	4.91	25.39	0.00
TRINITY_DN2786_c12_g2	1.58	6.10	9.19	4.94	35.34	5.10	0.00	0.00	30.66	1.67
TRINITY_DN2786_c18_g1	0.00	0.00	0.00	0.00	0.00	0.00	0.00	0.00	0.00	0.00
TRINITY_DN2786_c20_g1	0.00	0.00	0.00	0.00	0.00	0.00	0.00	0.00	0.00	0.00
TRINITY_DN2786_c2_g1	11.77	44.69	0.00	0.00	68.62	40.93	0.00	24.18	253.57	23.88
TRINITY_DN2786_c3_g1	5.12	63.50	178.50	143.10	331.49	110.44	26.69	50.39	252.91	12.41
TRINITY_DN278700_c0_g1	0.00	0.00	0.00	0.00	0.00	0.00	0.00	0.00	4.71	0.00
TRINITY_DN278700_c0_g2	0.00	0.00	0.00	17.09	0.00	0.00	0.00	0.00	0.00	0.00
TRINITY_DN278700_c1_g1	0.00	0.00	0.00	0.00	0.00	0.00	0.00	0.00	0.00	0.00
TRINITY_DN278700_c5_g1	0.00	0.00	0.00	0.00	0.00	0.00	0.00	0.00	0.00	0.00
TRINITY_DN278700_c6_g1	0.00	0.00	0.00	0.00	14.78	0.00	0.00	0.00	4.63	0.00
TRINITY_DN278701_c0_g1	0.00	0.00	0.00	0.00	0.00	0.00	0.00	0.00	0.00	0.00
TRINITY_DN278701_c0_g2	0.00	0.00	0.00	10.07	0.00	0.00	0.00	0.00	15.83	0.00
TRINITY_DN278701_c1_g2	0.00	0.00	19.01	0.00	19.64	0.00	0.00	0.00	0.00	0.00
TRINITY_DN278702_c0_g1	0.00	0.00	0.00	0.00	0.00	0.00	0.00	0.00	0.00	0.00
TRINITY_DN278702_c0_g2	0.00	0.00	0.00	0.00	0.00	0.00	0.00	0.00	0.00	0.00
TRINITY_DN278702_c0_g3	0.00	0.00	0.00	0.00	0.00	0.00	0.00	0.00	0.00	0.00
TRINITY_DN278702_c0_g4	0.00	0.00	0.00	0.00	0.00	0.00	0.00	0.00	0.00	0.00
TRINITY_DN278702_c1_g1	0.00	0.00	0.00	0.00	0.00	0.00	0.00	0.00	0.00	0.00
TRINITY_DN278703_c0_g1	0.00	0.00	4.85	1.24	4.13	4.06	1.86	0.00	3.18	0.00
TRINITY_DN278704_c0_g1	0.00	0.00	0.00	0.00	16.16	0.00	0.00	0.00	0.00	0.00
TRINITY_DN278704_c0_g2	0.00	0.00	17.67	0.00	0.00	0.00	0.00	0.00	4.15	0.00
TRINITY_DN278704_c1_g1	0.00	0.00	0.00	10.76	0.00	0.00	0.00	0.00	0.00	0.00
TRINITY_DN278704_c2_g1	0.00	0.00	0.00	0.00	0.00	0.00	3.25	0.00	0.00	0.00
TRINITY_DN278704_c3_g1	0.00	0.00	0.00	0.00	7.45	0.00	0.00	0.00	0.00	0.00
TRINITY_DN278704_c5_g1	0.00	0.00	0.00	0.00	0.00	8.77	0.00	0.00	0.00	0.00
TRINITY_DN278704_c6_g1	0.00	0.00	0.00	0.00	0.00	0.00	0.00	0.00	0.00	0.00
TRINITY_DN278704_c7_g1	0.00	2.88	0.00	0.00	7.03	0.00	0.00	0.00	13.19	0.00
TRINITY_DN278704_c8_g1	0.00	0.00	4.50	0.00	2.29	0.00	0.00	0.00	4.31	0.00
TRINITY_DN278705_c0_g1	0.00	12.32	11.82	0.00	8.16	0.00	0.00	3.32	0.00	0.00
TRINITY_DN278705_c0_g2	0.00	0.00	0.00	0.00	0.00	0.00	0.00	3.71	0.00	0.00
TRINITY_DN278705_c0_g4	0.00	6.74	32.72	0.00	0.00	8.27	0.00	0.00	0.00	0.00
TRINITY_DN278705_c2_g1	0.00	0.00	0.00	10.51	0.00	0.00	0.00	0.00	0.00	0.00
TRINITY_DN278705_c3_g1	0.00	0.00	0.00	13.66	0.00	0.00	0.00	0.00	0.00	0.00
TRINITY_DN278706_c0_g2	0.00	0.00	0.00	13.50	0.00	0.00	0.00	0.00	0.00	0.00
TRINITY_DN278709_c0_g1	0.00	0.00	0.00	0.00	0.00	0.00	0.00	0.00	0.00	0.00
TRINITY_DN278709_c0_g2	0.00	0.00	0.00	0.00	0.00	0.00	0.00	0.00	0.00	0.00
TRINITY_DN27870_c0_g1	0.00	0.00	36.52	14.65	20.75	9.25	0.00	0.00	53.55	0.00
TRINITY_DN27870_c0_g2	0.00	0.00	0.00	18.52	19.33	0.00	0.00	0.00	0.00	0.00
TRINITY_DN278711_c0_g1	0.00	0.00	0.00	0.00	0.00	0.00	0.00	4.19	4.45	0.00
TRINITY_DN278712_c1_g1	0.00	0.00	0.00	0.00	0.00	0.00	0.00	0.00	0.00	0.00
TRINITY_DN278713_c1_g1	0.00	7.98	0.00	0.00	0.00	0.00	4.38	0.00	0.00	0.00
TRINITY_DN278714_c0_g1	0.00	0.00	4.24	0.00	0.00	0.00	0.00	3.88	3.84	0.00
TRINITY_DN278714_c0_g2	0.00	0.00	0.00	0.00	0.00	0.00	0.00	0.00	5.33	0.00
TRINITY_DN278714_c1_g1	0.00	7.05	4.28	12.96	4.30	0.00	0.00	0.00	0.00	0.00
TRINITY_DN278714_c1_g3	0.00	3.25	0.00	0.00	0.00	0.00	0.00	0.00	25.93	0.00
TRINITY_DN278714_c3_g1	0.00	0.00	0.00	0.00	0.00	0.00	0.00	0.00	6.60	0.00
TRINITY_DN278715_c0_g1	0.00	0.00	0.00	0.00	0.00	0.00	0.00	0.00	0.00	0.00
TRINITY_DN278716_c0_g1	0.00	0.00	0.00	0.00	4.78	0.00	0.00	0.00	0.00	0.00
TRINITY_DN278717_c0_g2	0.00	0.00	0.00	0.00	0.00	0.00	0.00	0.00	0.00	0.00
TRINITY_DN278717_c0_g3	0.00	12.50	0.00	4.55	15.27	0.00	0.00	6.68	0.00	0.00
TRINITY_DN27871_c0_g1	0.00	4.47	19.74	18.75	31.08	1.90	9.33	7.87	45.56	6.58
TRINITY_DN27871_c0_g2	0.56	1.06	10.77	6.18	16.94	4.18	1.22	2.07	11.47	0.59
TRINITY_DN278720_c0_g1	0.68	2.87	10.11	3.20	5.35	0.00	1.02	3.08	26.88	0.00
TRINITY_DN278720_c0_g2	0.00	1.77	2.79	5.98	0.97	5.58	1.71	2.62	6.33	0.00
TRINITY_DN278720_c0_g3	0.00	0.00	0.00	10.51	8.87	0.00	0.00	0.00	16.51	0.00
TRINITY_DN278720_c4_g1	0.00	10.60	15.04	10.69	28.53	9.25	3.19	6.48	28.05	0.00
TRINITY_DN278720_c6_g1	0.00	0.00	0.00	0.00	0.00	0.00	0.00	0.00	15.07	0.00
TRINITY_DN278721_c0_g1	0.00	0.00	0.00	0.00	0.00	0.00	0.00	0.00	0.00	0.00
TRINITY_DN278722_c0_g1	0.00	0.00	0.00	0.00	0.00	0.00	0.00	0.00	0.00	0.00
TRINITY_DN278724_c0_g1	0.00	0.00	0.00	0.00	0.00	0.00	0.00	0.00	0.00	0.00
TRINITY_DN278724_c1_g1	0.00	0.00	0.00	0.00	46.86	0.00	0.00	0.00	14.48	0.00
TRINITY_DN278724_c2_g1	0.00	0.00	0.00	0.00	0.00	15.49	0.00	0.00	14.48	0.00
TRINITY_DN278728_c0_g1	11.33	0.00	0.00	24.71	0.00	0.00	0.00	0.00	28.65	0.00
TRINITY_DN278728_c1_g1	0.00	0.00	0.00	0.00	0.00	0.00	0.00	0.00	0.00	0.00
TRINITY_DN278729_c0_g1	0.00	0.00	0.00	0.00	7.31	0.00	0.00	0.00	0.00	0.00
TRINITY_DN278729_c0_g2	0.00	0.00	0.00	4.70	2.60	0.00	0.00	0.00	14.68	0.00
TRINITY_DN27872_c0_g1	0.00	11.17	13.37	0.00	0.00	0.00	0.00	0.00	0.00	0.00
TRINITY_DN27872_c2_g1	0.00	10.91	36.93	7.16	0.00	0.00	0.00	0.00	11.27	0.00
TRINITY_DN27872_c4_g1	0.00	0.00	0.00	0.00	0.00	0.00	0.00	0.00	0.00	0.00
TRINITY_DN278730_c0_g1	0.00	0.00	0.00	0.00	0.00	0.00	0.00	0.00	0.00	0.00
TRINITY_DN278731_c1_g1	0.00	0.00	0.00	0.00	0.00	0.00	0.00	0.00	0.00	0.00
TRINITY_DN278731_c1_g2	0.00	0.00	0.00	0.00	0.00	0.00	0.00	0.00	0.00	0.00
TRINITY_DN278731_c5_g1	0.00	0.00	0.00	0.00	0.00	0.00	0.00	0.00	5.11	0.00
TRINITY_DN278732_c3_g1	0.00	0.00	0.00	0.00	0.00	0.00	0.00	0.00	0.00	0.00
TRINITY_DN278734_c0_g2	0.00	0.00	0.00	0.00	0.00	0.00	17.16	0.00	0.00	0.00
TRINITY_DN278735_c0_g1	0.00	0.00	0.00	0.00	0.00	0.00	0.00	0.00	0.00	0.00
TRINITY_DN278736_c0_g1	0.00	6.38	0.00	2.36	1.96	0.00	0.00	1.77	9.23	0.00
TRINITY_DN278736_c0_g2	0.00	0.00	5.23	0.00	0.00	0.00	4.72	9.22	14.70	0.00
TRINITY_DN278736_c1_g1	0.00	14.10	16.96	0.00	70.09	0.00	0.00	0.00	32.25	0.00
TRINITY_DN278737_c0_g2	0.00	0.00	0.00	0.00	0.00	0.00	0.00	0.00	0.00	0.00
TRINITY_DN278737_c1_g1	0.00	0.00	0.00	0.00	0.00	0.00	0.00	0.00	0.00	0.00
TRINITY_DN278739_c0_g1	0.00	0.00	0.00	7.75	0.00	0.00	0.00	0.00	18.10	0.00
TRINITY_DN27873_c0_g1	0.00	0.00	12.82	0.00	0.00	0.00	0.00	0.00	9.83	0.00
TRINITY_DN27873_c0_g2	0.00	10.86	11.01	11.16	13.73	5.19	2.16	0.73	12.71	1.45
TRINITY_DN27873_c1_g1	0.00	0.00	0.00	56.09	19.07	0.00	16.78	0.00	35.33	0.00
TRINITY_DN27873_c2_g1	0.00	0.00	0.00	0.00	0.00	0.00	0.00	0.00	0.00	9.20
TRINITY_DN278740_c0_g1	0.00	0.00	0.00	0.00	0.00	0.00	0.00	0.00	0.00	0.00
TRINITY_DN278741_c0_g1	0.00	0.00	0.00	0.00	14.54	0.00	4.36	0.00	4.53	0.00
TRINITY_DN278741_c1_g2	0.00	0.00	0.00	0.00	38.17	0.00	0.00	0.00	0.00	0.00
TRINITY_DN278742_c0_g1	0.00	0.00	0.00	0.00	0.00	0.00	0.00	0.00	0.00	0.00
TRINITY_DN278742_c0_g2	0.00	0.00	0.00	8.29	0.00	0.00	0.00	0.00	0.00	0.00
TRINITY_DN278742_c0_g4	0.00	0.00	0.00	0.00	8.92	0.00	0.00	0.00	0.00	0.00
TRINITY_DN278742_c0_g5	0.00	0.00	0.00	0.00	0.00	0.00	0.00	0.00	0.00	0.00
TRINITY_DN278742_c11_g1	0.00	0.00	0.00	0.00	11.31	0.00	0.00	0.00	9.36	0.00
TRINITY_DN278742_c12_g1	0.00	0.00	0.00	0.00	0.00	0.00	0.00	0.00	0.00	0.00
TRINITY_DN278742_c2_g2	0.00	0.00	0.00	0.00	0.00	0.00	0.00	0.00	0.00	0.00
TRINITY_DN278742_c5_g1	0.00	0.00	0.00	0.00	0.00	20.59	0.00	0.00	0.00	0.00
TRINITY_DN278742_c7_g1	0.00	0.00	0.00	0.00	0.00	0.00	0.00	0.00	0.00	0.00
TRINITY_DN278742_c9_g1	0.00	1.99	2.40	2.94	0.00	0.00	0.00	4.37	2.29	0.00
TRINITY_DN278743_c0_g1	0.00	0.00	0.00	13.34	0.00	0.00	0.00	0.00	0.00	0.00
TRINITY_DN278743_c1_g4	0.00	0.00	17.08	0.00	51.48	0.00	0.00	5.01	10.65	0.00
TRINITY_DN278743_c1_g5	0.00	0.00	0.00	0.00	0.00	0.00	0.00	0.00	0.00	0.00
TRINITY_DN278743_c1_g6	0.00	0.00	15.35	0.00	0.00	0.00	0.00	6.75	7.17	0.00
TRINITY_DN278744_c0_g1	0.00	0.00	0.00	0.00	0.00	0.00	0.00	0.00	0.00	0.00
TRINITY_DN278745_c0_g1	0.00	0.00	0.00	0.00	0.00	0.00	0.00	0.00	0.00	0.00
TRINITY_DN278745_c1_g1	0.00	0.00	3.83	4.66	0.00	0.00	0.00	0.00	19.73	0.00
TRINITY_DN278745_c3_g1	0.00	0.00	0.00	0.00	0.00	0.00	0.00	0.00	0.00	0.00
TRINITY_DN278745_c4_g1	0.00	0.00	77.60	0.00	0.00	0.00	0.00	0.00	0.00	0.00
TRINITY_DN278746_c3_g1	0.00	0.00	0.00	0.00	0.00	0.00	0.00	0.00	0.00	0.00
TRINITY_DN278749_c0_g1	0.00	0.00	0.00	0.00	3.75	0.00	3.37	6.63	0.00	0.00
TRINITY_DN278749_c0_g2	0.00	0.00	0.00	0.00	0.00	0.00	0.00	0.00	0.00	16.91
TRINITY_DN27874_c0_g2	0.00	0.00	36.31	0.00	16.62	0.00	0.00	0.00	15.29	0.00
TRINITY_DN27874_c1_g1	0.00	0.00	0.00	0.00	16.16	15.98	0.00	0.00	0.00	0.00
TRINITY_DN27874_c1_g2	0.00	0.00	0.00	5.40	9.12	0.00	0.00	0.00	8.48	0.00
TRINITY_DN27874_c1_g3	0.00	0.00	0.00	0.00	0.00	0.00	0.00	0.00	0.00	0.00
TRINITY_DN27874_c2_g1	0.00	12.20	0.00	0.00	0.00	0.00	0.00	0.00	13.91	0.00
TRINITY_DN27874_c3_g1	0.00	0.00	0.00	0.00	0.00	0.00	0.00	0.00	0.00	0.00
TRINITY_DN278750_c0_g1	0.00	3.19	29.58	0.00	7.78	0.00	0.00	0.00	0.00	0.00
TRINITY_DN278750_c1_g1	0.00	0.00	0.00	0.00	0.00	0.00	0.00	0.00	0.00	0.00
TRINITY_DN278750_c1_g2	0.00	0.00	2.72	0.00	0.00	0.00	0.00	0.00	7.76	0.00
TRINITY_DN278750_c2_g1	0.00	0.00	16.53	0.00	0.00	0.00	0.00	0.00	0.00	0.00
TRINITY_DN278750_c3_g1	0.00	0.00	0.00	0.00	0.00	0.00	0.00	0.00	0.00	0.00
TRINITY_DN278750_c4_g1	0.00	0.00	0.00	0.00	0.00	0.00	0.00	0.00	0.00	0.00
TRINITY_DN278751_c1_g1	0.00	15.08	0.00	21.89	0.00	0.00	0.00	0.00	0.00	0.00
TRINITY_DN278752_c0_g2	0.00	0.00	0.00	1.70	0.00	0.00	11.83	0.00	0.00	0.00
TRINITY_DN278752_c0_g3	0.00	0.00	0.00	9.44	0.00	0.00	0.00	0.00	7.38	0.00
TRINITY_DN278752_c0_g4	0.00	0.00	0.00	0.00	0.00	0.00	0.00	27.84	0.00	0.00
TRINITY_DN278752_c0_g5	0.00	0.00	0.00	0.00	0.00	0.00	0.00	18.00	0.00	0.00
TRINITY_DN278752_c3_g1	0.00	0.00	0.00	0.00	0.00	0.00	0.00	0.00	15.17	0.00
TRINITY_DN278753_c0_g1	0.00	0.00	0.00	0.00	0.00	0.00	0.00	0.00	0.00	0.00
TRINITY_DN278753_c0_g2	0.00	0.00	0.00	0.00	0.00	0.00	0.00	0.00	0.00	0.00
TRINITY_DN278753_c2_g1	0.00	0.00	0.00	0.00	0.00	0.00	15.28	0.00	0.00	0.00
TRINITY_DN278754_c0_g1	0.00	0.00	3.95	7.21	0.00	0.00	0.00	0.00	7.45	0.00
TRINITY_DN278755_c0_g1	0.00	0.00	0.00	0.00	3.34	0.00	0.00	0.00	0.00	0.00
TRINITY_DN278756_c0_g2	0.00	0.00	0.00	0.00	0.00	0.00	0.00	0.00	0.00	0.00
TRINITY_DN278757_c2_g1	0.00	0.00	0.00	0.00	56.19	0.00	16.19	0.00	0.00	0.00
TRINITY_DN278759_c0_g1	0.00	0.00	0.00	0.00	0.00	14.86	0.00	0.00	0.00	0.00
TRINITY_DN278759_c0_g2	0.00	0.00	0.00	3.11	8.10	10.37	0.00	0.00	4.83	0.00
TRINITY_DN278759_c3_g1	0.00	0.00	0.00	0.00	1.92	0.00	0.00	0.00	2.22	0.00
TRINITY_DN278759_c4_g1	0.00	0.00	0.00	0.00	0.00	0.00	0.00	0.00	0.00	0.00
TRINITY_DN27875_c0_g1	3.67	0.00	39.48	0.00	8.82	0.00	3.97	0.00	65.66	0.00
TRINITY_DN27875_c0_g3	0.00	0.00	0.00	0.00	0.00	0.00	0.00	0.00	0.00	0.00
TRINITY_DN27875_c6_g1	0.00	0.00	54.62	0.00	0.00	0.00	0.00	0.00	0.00	0.00
TRINITY_DN27875_c7_g1	0.00	0.00	0.00	0.00	0.00	0.00	0.00	13.47	14.13	0.00
TRINITY_DN278760_c0_g1	0.00	0.00	0.00	0.00	0.00	0.00	0.00	0.00	0.00	0.00
TRINITY_DN278760_c0_g2	0.00	0.00	0.00	0.00	0.00	0.00	0.00	0.00	0.00	0.00
TRINITY_DN278760_c1_g1	0.00	0.00	0.00	4.27	7.00	0.00	0.00	0.00	0.00	0.00
TRINITY_DN278762_c0_g1	0.00	0.00	0.00	0.00	0.00	0.00	0.00	0.00	0.00	0.00
TRINITY_DN278763_c1_g1	0.00	0.00	0.00	0.00	0.00	0.00	0.00	0.00	9.25	0.00
TRINITY_DN278764_c1_g1	0.00	0.00	0.00	0.00	0.00	0.00	0.00	0.00	0.00	0.00
TRINITY_DN278765_c0_g1	0.00	2.10	0.00	0.00	5.16	2.54	0.00	0.00	16.95	0.00
TRINITY_DN278765_c1_g1	0.00	0.00	0.00	0.00	15.33	0.00	0.00	0.00	0.00	0.00
TRINITY_DN278766_c0_g1	0.00	0.00	0.00	0.00	0.00	0.00	0.00	0.00	0.00	15.73
TRINITY_DN278768_c0_g1	0.00	11.73	14.23	8.61	9.53	0.00	0.00	4.19	26.68	0.00
TRINITY_DN278768_c1_g1	0.00	0.00	0.00	0.00	0.00	0.00	0.00	0.00	8.18	2.57
TRINITY_DN27876_c0_g1	0.00	0.00	0.00	0.00	0.00	0.00	0.00	0.00	0.00	0.00
TRINITY_DN27876_c1_g1	0.00	0.00	0.00	0.00	0.00	0.00	0.00	0.00	11.51	0.00
TRINITY_DN27876_c3_g1	0.00	0.00	46.84	0.00	48.71	0.00	17.37	26.53	0.00	0.00
TRINITY_DN27876_c4_g1	0.00	0.00	0.00	0.00	0.00	0.00	0.00	0.00	0.00	0.00
TRINITY_DN278770_c0_g1	0.00	0.00	0.00	0.00	0.00	0.00	0.00	0.00	25.62	0.00
TRINITY_DN278771_c0_g1	0.00	0.00	0.00	0.00	0.00	0.00	0.00	0.00	10.92	0.00
TRINITY_DN278771_c1_g1	0.00	0.00	0.00	0.00	0.00	0.00	0.00	0.00	0.00	0.00
TRINITY_DN278772_c0_g1	0.00	0.00	4.80	13.43	12.33	4.80	5.88	4.44	18.53	4.39
TRINITY_DN278773_c0_g1	0.00	0.00	0.00	0.00	0.00	0.00	12.97	0.00	0.00	0.00
TRINITY_DN278773_c0_g2	0.00	0.00	0.00	0.00	0.00	15.77	0.00	0.00	0.00	0.00
TRINITY_DN278773_c1_g1	0.00	0.00	0.00	0.00	0.00	0.00	0.00	0.00	0.00	0.00
TRINITY_DN278775_c0_g1	2.49	7.32	8.84	9.00	8.95	8.88	0.00	5.31	27.67	2.65
TRINITY_DN278776_c0_g1	0.00	9.71	0.00	14.05	0.00	0.00	0.00	0.00	11.05	0.00
TRINITY_DN278776_c0_g2	0.00	0.00	0.00	2.83	0.00	4.70	0.00	0.00	6.19	0.00
TRINITY_DN278776_c1_g1	0.00	0.00	0.00	0.00	0.00	0.00	0.00	0.00	0.00	0.00
TRINITY_DN278776_c2_g1	0.00	0.00	0.00	0.00	0.00	0.00	0.00	0.00	10.64	0.00
TRINITY_DN278776_c4_g1	0.00	0.00	0.00	0.00	39.27	0.00	0.00	0.00	18.16	0.00
TRINITY_DN278776_c5_g1	0.00	16.36	0.00	0.00	0.00	0.00	0.00	0.00	0.00	0.00
TRINITY_DN278776_c6_g1	1.52	7.36	15.94	11.96	48.87	31.90	12.99	1.63	54.87	1.61
TRINITY_DN278777_c0_g1	0.00	0.00	0.00	0.00	0.00	4.97	0.00	0.00	4.62	0.00
TRINITY_DN278778_c0_g1	0.00	0.00	0.00	0.00	11.46	0.00	0.00	0.00	0.00	0.00
TRINITY_DN278778_c1_g1	0.00	0.00	0.00	0.00	0.00	0.00	0.00	0.00	0.00	0.00
TRINITY_DN278779_c0_g1	0.00	0.00	0.00	0.00	0.00	0.00	0.00	0.00	0.00	0.00
TRINITY_DN278779_c0_g2	0.00	0.00	17.90	0.00	0.00	0.00	0.00	0.00	0.00	0.00
TRINITY_DN278779_c0_g3	0.00	0.00	27.68	0.00	13.91	0.00	0.00	6.08	6.50	0.00
TRINITY_DN278779_c0_g4	0.00	0.00	0.00	4.70	0.00	0.00	0.00	0.00	14.70	0.00
TRINITY_DN278779_c3_g1	0.00	0.00	0.00	0.00	0.00	0.00	0.00	0.00	5.58	0.00
TRINITY_DN278779_c4_g1	0.00	0.00	0.00	0.00	0.00	0.00	0.00	0.00	28.26	0.00
TRINITY_DN27877_c0_g1	0.00	13.12	0.00	9.47	0.00	0.00	0.00	0.00	18.00	0.00
TRINITY_DN27877_c1_g1	0.00	0.00	33.38	30.21	51.62	0.00	0.00	0.00	0.00	0.00
TRINITY_DN27877_c2_g1	0.00	7.35	0.00	0.00	0.00	0.00	0.00	0.00	0.00	0.00
TRINITY_DN278782_c0_g1	0.00	0.00	0.00	0.00	0.00	0.00	0.00	0.00	0.00	0.00
TRINITY_DN278782_c0_g2	0.00	0.00	0.00	0.00	0.00	0.00	0.00	0.00	0.00	0.00
TRINITY_DN278782_c1_g1	0.00	0.00	4.13	0.00	0.00	0.00	0.00	0.00	3.88	0.00
TRINITY_DN278785_c0_g1	0.00	1.35	6.49	4.99	1.66	0.00	0.00	0.00	4.69	1.48
TRINITY_DN278785_c1_g1	0.00	0.00	0.00	0.00	0.00	0.00	0.00	0.00	0.00	0.00
TRINITY_DN278787_c0_g1	0.00	0.00	2.25	0.00	2.29	2.25	0.00	0.00	10.75	2.03
TRINITY_DN278788_c0_g1	0.00	7.90	0.00	0.00	0.00	4.82	4.33	4.23	26.97	0.00
TRINITY_DN278788_c0_g2	0.00	5.33	3.22	3.93	7.10	3.67	2.93	0.00	9.16	0.00
TRINITY_DN278788_c1_g1	0.00	0.00	0.00	0.00	37.31	0.00	0.00	0.00	0.00	0.00
TRINITY_DN278788_c1_g2	1.94	0.00	0.00	4.16	0.00	2.27	0.00	0.00	4.34	0.00
TRINITY_DN278788_c2_g1	0.00	0.00	0.00	0.00	0.00	0.00	0.00	0.00	0.00	0.00
TRINITY_DN278788_c4_g1	0.00	0.00	0.00	1.99	0.00	0.00	0.00	0.00	0.00	0.00
TRINITY_DN278788_c5_g1	0.00	0.00	0.00	13.34	0.00	0.00	0.00	0.00	0.00	0.00
TRINITY_DN278789_c0_g2	0.00	0.00	0.00	0.00	7.63	0.00	0.00	0.00	0.00	6.74
TRINITY_DN278789_c0_g3	0.00	0.00	0.00	0.00	13.49	0.00	0.00	0.00	25.19	5.98
TRINITY_DN278789_c2_g1	0.00	0.00	0.00	0.00	0.00	0.00	0.00	0.00	0.00	0.00
TRINITY_DN27878_c0_g1	0.00	1.27	10.38	3.81	13.08	8.67	0.00	4.10	14.06	0.00
TRINITY_DN27878_c1_g1	2.99	4.70	9.14	6.94	13.48	0.00	0.00	0.00	27.16	0.00
TRINITY_DN27878_c2_g1	0.00	0.00	19.87	0.00	0.00	0.00	0.00	0.00	0.00	0.00
TRINITY_DN278791_c0_g1	0.00	0.00	21.74	0.00	4.24	0.00	0.00	0.00	15.95	0.00
TRINITY_DN278791_c1_g1	0.00	0.00	0.00	0.00	0.00	0.00	0.00	0.00	0.00	0.00
TRINITY_DN278791_c3_g1	0.00	0.00	0.00	0.00	0.00	0.00	0.00	0.00	0.00	0.00
TRINITY_DN278791_c4_g1	0.00	0.00	0.00	0.00	0.00	0.00	0.00	0.00	0.00	0.00
TRINITY_DN278792_c0_g1	0.00	0.00	0.00	0.00	0.00	0.00	5.24	0.00	0.00	0.00
TRINITY_DN278793_c0_g1	0.00	0.00	0.00	0.00	0.00	0.00	0.00	0.00	0.00	0.00
TRINITY_DN278793_c1_g1	0.00	0.00	0.00	0.00	0.00	0.00	0.00	0.00	0.00	0.00
TRINITY_DN278793_c2_g1	0.00	0.00	0.00	0.00	0.00	0.00	0.00	0.00	0.00	0.00
TRINITY_DN278795_c0_g1	0.00	0.00	0.00	0.00	0.00	0.00	0.00	11.63	24.56	0.00
TRINITY_DN278796_c0_g1	0.00	0.00	0.00	0.00	0.00	0.00	0.00	0.00	0.00	0.00
TRINITY_DN278797_c0_g1	0.00	16.19	19.57	23.54	40.33	19.98	0.00	6.92	55.98	0.00
TRINITY_DN278797_c1_g1	0.00	0.00	19.01	11.54	0.00	30.29	0.00	0.00	24.57	0.00
TRINITY_DN278798_c1_g1	24.34	38.42	45.11	1509.96	52.31	20.60	68.96	0.00	59.82	51.51
TRINITY_DN278798_c2_g1	0.00	0.00	0.00	0.00	4.13	0.00	3.72	0.00	3.86	0.00
TRINITY_DN278799_c0_g1	0.00	0.00	5.15	6.87	14.75	45.35	0.00	6.46	21.00	0.00
TRINITY_DN278799_c0_g2	0.00	0.00	0.00	0.00	0.00	0.00	0.00	0.00	0.00	0.00
TRINITY_DN27879_c1_g1	0.00	8.63	11.80	7.65	16.62	0.00	0.00	0.00	34.96	0.00
TRINITY_DN27879_c2_g1	0.00	0.00	0.00	0.00	0.00	0.00	0.00	0.00	34.02	0.00
TRINITY_DN27879_c3_g1	0.00	0.00	0.00	0.00	16.62	49.21	14.38	0.00	16.27	0.00
TRINITY_DN27879_c4_g1	0.00	0.00	0.00	0.00	0.00	0.00	0.00	0.00	0.00	0.00
TRINITY_DN27879_c7_g1	0.00	0.00	0.00	0.00	0.00	0.00	0.00	0.00	37.69	0.00
TRINITY_DN2787_c0_g1	4.19	118.05	199.68	118.95	420.43	119.70	104.67	104.31	818.12	28.59
TRINITY_DN2787_c1_g1	0.00	34.64	41.62	77.36	51.77	75.85	21.78	11.80	209.61	2.56
TRINITY_DN2787_c2_g1	2.24	14.99	73.73	14.10	121.05	18.81	7.97	14.50	26.88	14.33
TRINITY_DN278800_c0_g1	0.00	0.00	0.00	0.00	49.42	16.26	0.00	0.00	30.85	0.00
TRINITY_DN278801_c0_g1	0.00	0.00	0.00	0.00	0.00	0.00	0.00	0.00	0.00	0.00
TRINITY_DN278801_c0_g2	0.00	5.93	0.00	4.32	0.00	0.00	0.00	6.33	0.00	0.00
TRINITY_DN278801_c0_g3	0.00	29.20	0.00	3.57	0.00	0.00	0.00	0.00	0.00	0.00
TRINITY_DN278801_c1_g1	0.00	0.00	0.00	4.17	6.90	0.00	0.00	0.00	12.95	0.00
TRINITY_DN278803_c0_g1	0.00	0.00	0.00	10.67	0.00	0.00	0.00	0.00	0.00	0.00
TRINITY_DN278803_c4_g1	0.00	0.00	0.00	0.00	12.52	0.00	0.00	0.00	0.00	0.00
TRINITY_DN278805_c0_g1	0.00	0.00	0.00	0.00	5.93	0.00	0.00	0.00	2.78	0.00
TRINITY_DN278805_c1_g1	0.00	0.00	0.00	7.52	0.00	0.00	0.00	0.00	0.00	0.00
TRINITY_DN278807_c1_g1	0.00	0.00	0.00	0.00	0.00	0.00	0.00	0.00	0.00	0.00
TRINITY_DN278808_c0_g1	2.31	0.00	7.26	4.06	3.51	3.08	2.45	4.11	14.75	0.00
TRINITY_DN278808_c1_g1	0.00	8.97	7.85	8.89	21.44	6.80	0.00	3.00	11.11	1.10
TRINITY_DN278809_c0_g1	0.00	0.00	0.00	0.00	0.00	0.00	0.00	0.00	0.00	0.00
TRINITY_DN27880_c0_g1	0.00	0.00	0.00	0.00	0.00	0.00	0.00	0.00	0.00	0.00
TRINITY_DN27880_c0_g3	0.00	0.00	0.00	0.00	0.00	0.00	0.00	0.00	0.00	0.00
TRINITY_DN278811_c0_g1	0.00	0.00	0.00	6.00	42.02	0.00	4.48	0.00	4.66	9.56
TRINITY_DN278811_c1_g1	0.00	12.50	0.00	25.05	0.00	0.00	0.00	0.00	14.20	0.00
TRINITY_DN278812_c0_g1	0.00	1.45	4.34	5.35	11.63	2.60	0.00	4.08	9.29	0.80
TRINITY_DN278812_c0_g3	0.00	0.00	0.00	0.00	4.54	0.00	0.00	4.00	0.00	0.00
TRINITY_DN278812_c0_g4	0.00	0.00	0.00	0.00	0.00	0.00	11.85	0.00	0.00	0.00
TRINITY_DN278812_c0_g5	0.00	0.00	11.07	0.00	4.51	4.43	0.00	0.00	2.12	0.00
TRINITY_DN278812_c1_g1	0.00	0.00	0.00	0.00	0.00	0.00	0.00	0.00	0.00	0.00
TRINITY_DN278812_c3_g1	0.00	0.00	0.00	0.00	0.00	0.00	0.00	0.00	0.00	0.00
TRINITY_DN278812_c4_g1	0.00	0.00	0.00	0.00	0.00	0.00	0.00	0.00	32.47	0.00
TRINITY_DN278812_c7_g1	0.00	0.00	0.00	0.00	0.00	0.00	0.00	0.00	0.00	0.00
TRINITY_DN278814_c0_g1	0.00	0.00	0.00	0.00	0.00	0.00	0.00	0.00	0.00	0.00
TRINITY_DN278814_c0_g2	0.00	0.00	0.00	0.00	0.00	0.00	0.00	0.00	25.43	0.00
TRINITY_DN278815_c0_g1	0.00	0.00	13.47	0.00	0.00	0.00	0.00	0.00	0.00	0.00
TRINITY_DN278815_c0_g2	0.00	0.00	7.06	4.23	14.12	0.00	6.30	0.00	0.00	0.00
TRINITY_DN278816_c0_g1	0.00	0.00	2.85	0.00	0.00	0.00	0.00	0.00	2.71	0.00
TRINITY_DN278817_c3_g1	0.00	0.00	0.00	0.00	0.00	0.00	0.00	0.00	0.00	0.00
TRINITY_DN278819_c0_g1	0.00	0.00	0.00	0.00	0.00	0.00	0.00	0.00	0.00	0.00
TRINITY_DN27881_c0_g1	0.00	0.00	26.01	23.55	66.59	13.23	0.00	0.00	0.00	0.00
TRINITY_DN27881_c1_g1	0.00	0.00	0.00	3.70	0.00	0.00	0.00	0.00	0.00	0.00
TRINITY_DN27881_c2_g2	0.00	0.00	0.00	0.00	0.00	0.00	0.00	0.00	0.00	0.00
TRINITY_DN278821_c0_g1	0.00	0.00	0.00	0.00	13.15	0.00	0.00	11.54	4.76	0.00
TRINITY_DN278821_c2_g1	0.00	0.00	0.00	0.00	0.00	0.00	0.00	0.00	0.00	0.00
TRINITY_DN278822_c0_g1	0.00	1.41	8.46	2.08	13.85	3.39	4.66	1.56	12.88	1.54
TRINITY_DN278822_c1_g1	0.00	0.00	0.00	9.11	15.49	0.00	0.00	0.00	15.87	0.00
TRINITY_DN278823_c1_g1	0.00	0.00	0.00	0.00	0.00	0.00	0.00	0.00	0.00	0.00
TRINITY_DN278825_c0_g1	0.00	0.00	0.00	3.17	0.00	0.00	0.00	0.00	0.00	0.00
TRINITY_DN278825_c0_g2	0.00	0.00	0.00	0.00	0.00	0.00	0.00	0.00	3.64	0.00
TRINITY_DN278826_c0_g1	0.00	0.00	0.00	7.91	38.55	0.00	0.00	0.00	6.58	0.00
TRINITY_DN278826_c0_g2	0.00	6.11	7.39	2.25	0.00	0.00	3.35	3.30	13.96	0.00
TRINITY_DN278827_c1_g1	0.00	43.87	0.00	21.17	0.00	17.90	0.00	0.00	0.00	0.00
TRINITY_DN278827_c2_g1	0.00	0.00	0.00	0.00	0.00	0.00	0.00	0.00	0.00	0.00
TRINITY_DN278828_c0_g3	0.00	0.00	0.00	0.00	0.00	0.00	0.00	0.00	0.00	0.00
TRINITY_DN278828_c1_g1	0.00	26.48	0.00	9.55	0.00	0.00	0.00	14.37	0.00	0.00
TRINITY_DN278828_c1_g2	0.00	0.00	0.00	0.00	0.00	0.00	11.49	0.00	0.00	0.00
TRINITY_DN278828_c2_g1	0.00	0.00	0.00	0.00	0.00	0.00	0.00	0.00	0.00	0.00
TRINITY_DN278828_c2_g2	0.00	0.00	0.00	0.00	13.90	13.84	0.00	0.00	12.92	0.00
TRINITY_DN278828_c3_g1	0.00	0.00	11.35	0.00	0.00	0.00	0.00	0.00	0.00	0.00
TRINITY_DN278828_c4_g1	0.00	6.91	0.00	0.00	0.00	16.97	0.00	0.00	7.87	0.00
TRINITY_DN278829_c0_g1	0.00	0.00	0.00	0.00	21.40	0.00	0.00	0.00	0.00	0.00
TRINITY_DN278829_c0_g2	0.00	0.00	0.00	0.00	0.00	0.00	0.00	0.00	0.00	0.00
TRINITY_DN278829_c1_g1	0.00	0.00	0.00	9.07	21.00	0.00	0.00	0.00	9.39	4.44
TRINITY_DN278829_c1_g2	0.00	0.00	0.00	2.56	0.00	18.30	0.00	0.00	0.00	0.00
TRINITY_DN278829_c1_g3	0.00	3.78	15.87	0.00	6.14	2.28	0.00	4.16	13.09	0.00
TRINITY_DN278829_c2_g1	0.00	0.00	0.00	10.29	0.00	0.00	0.00	0.00	0.00	0.00
TRINITY_DN27882_c0_g1	0.00	0.00	0.00	2.08	0.00	0.00	3.11	0.00	3.23	0.00
TRINITY_DN278830_c0_g1	7.60	0.00	0.00	0.00	0.00	0.00	0.00	7.89	33.54	0.00
TRINITY_DN278831_c0_g1	0.00	0.00	0.00	0.00	0.00	0.00	0.00	0.00	0.00	0.00
TRINITY_DN278832_c0_g1	0.00	0.00	0.00	0.00	0.00	0.00	0.00	0.00	0.00	0.00
TRINITY_DN278833_c0_g1	0.00	0.00	0.00	0.00	0.00	0.00	13.54	0.00	0.00	0.00
TRINITY_DN278833_c0_g2	0.00	0.00	0.00	0.00	0.00	0.00	0.00	0.00	0.00	0.00
TRINITY_DN278834_c0_g1	0.00	0.00	0.00	0.00	0.00	0.00	0.00	0.00	0.00	0.00
TRINITY_DN278834_c1_g1	0.00	0.00	61.80	0.00	0.00	0.00	0.00	0.00	24.73	0.00
TRINITY_DN278835_c0_g1	0.00	0.00	0.00	0.00	2.14	0.00	0.00	0.00	6.04	0.00
TRINITY_DN278835_c0_g3	0.00	0.00	0.00	0.00	0.00	0.00	0.00	0.00	0.00	0.00
TRINITY_DN278835_c1_g2	0.00	0.00	0.00	0.00	0.00	0.00	0.00	0.00	7.31	0.00
TRINITY_DN278837_c0_g1	0.00	1.01	0.00	6.74	0.00	0.00	0.00	4.54	0.00	0.00
TRINITY_DN278837_c1_g1	0.00	0.00	5.46	0.00	4.49	0.00	1.00	0.00	4.24	0.00
TRINITY_DN278837_c2_g1	0.00	0.00	0.00	0.00	0.00	0.00	0.00	0.00	0.00	0.00
TRINITY_DN278838_c0_g1	0.00	0.00	0.00	0.00	0.00	0.00	0.00	0.00	0.00	0.00
TRINITY_DN278838_c0_g2	0.00	0.00	0.00	0.00	0.00	0.00	0.00	0.00	0.00	0.00
TRINITY_DN278838_c1_g1	0.00	0.00	0.00	9.80	0.00	0.00	0.00	0.00	0.00	0.00
TRINITY_DN278838_c4_g1	0.00	0.00	0.00	0.00	0.00	0.00	0.00	0.00	0.00	0.00
TRINITY_DN278839_c0_g1	0.00	0.00	11.72	0.00	0.00	0.00	0.00	0.00	0.00	0.00
TRINITY_DN278839_c0_g2	0.00	0.00	0.00	0.00	0.00	0.00	0.00	0.00	0.00	0.00
TRINITY_DN27883_c0_g1	0.00	0.00	0.00	0.00	0.00	0.00	0.00	0.00	43.22	0.00
TRINITY_DN278840_c1_g1	0.00	0.00	0.00	0.00	0.00	0.00	0.00	0.00	0.00	0.00
TRINITY_DN278840_c1_g2	0.00	0.00	0.00	0.00	12.33	0.00	0.00	0.00	11.43	0.00
TRINITY_DN278840_c2_g1	0.00	0.00	0.00	0.00	0.00	8.57	0.00	0.00	7.95	0.00
TRINITY_DN278841_c0_g1	0.00	0.00	28.08	0.00	0.00	0.00	0.00	0.00	0.00	6.23
TRINITY_DN278841_c3_g1	0.00	0.00	0.00	0.00	0.00	0.00	0.00	0.00	0.00	0.00
TRINITY_DN278841_c3_g2	0.00	0.00	0.00	0.00	0.00	0.00	0.00	0.00	10.61	0.00
TRINITY_DN278844_c0_g1	0.00	0.00	0.00	0.00	0.00	0.00	0.00	0.00	0.00	0.00
TRINITY_DN278844_c2_g1	0.00	0.00	0.00	0.00	0.00	0.00	0.00	0.00	0.00	0.00
TRINITY_DN278845_c0_g2	0.00	0.00	0.00	0.00	0.00	0.00	0.00	0.00	0.00	0.00
TRINITY_DN278845_c1_g1	0.00	0.00	0.00	5.76	29.30	0.00	0.00	0.00	0.00	0.00
TRINITY_DN278847_c0_g1	0.00	0.00	0.00	1.44	0.00	0.00	15.98	0.00	0.00	4.25
TRINITY_DN278847_c0_g2	0.00	4.06	0.00	1.40	1.66	0.00	0.00	0.00	16.09	0.00
TRINITY_DN278847_c1_g1	0.00	15.08	0.00	0.00	18.73	0.00	0.00	0.00	17.33	0.00
TRINITY_DN27884_c0_g1	0.00	20.02	0.00	11.33	0.00	0.00	0.00	7.13	53.01	0.00
TRINITY_DN278850_c0_g1	0.00	0.00	0.00	0.00	0.00	0.00	0.00	0.00	0.00	0.00
TRINITY_DN278851_c0_g2	0.00	0.00	24.98	30.09	0.00	0.00	0.00	0.00	11.84	0.00
TRINITY_DN278851_c1_g1	1.97	1.69	7.09	3.74	24.02	0.00	2.16	2.11	6.58	0.00
TRINITY_DN278851_c2_g1	0.00	0.00	0.00	6.04	0.00	0.00	0.00	0.00	0.00	0.00
TRINITY_DN278851_c3_g1	0.00	12.93	7.87	4.70	0.00	0.00	0.00	0.00	0.00	0.00
TRINITY_DN278851_c7_g1	0.00	0.00	0.00	0.00	0.00	0.00	0.00	0.00	0.00	0.00
TRINITY_DN278851_c9_g1	0.00	0.00	0.00	0.00	0.00	46.88	0.00	0.00	0.00	0.00
TRINITY_DN278852_c0_g2	0.00	0.00	0.00	0.00	0.00	0.00	0.00	0.00	18.66	0.00
TRINITY_DN278853_c0_g1	0.00	0.00	0.00	0.00	0.00	0.00	0.00	0.00	8.58	0.00
TRINITY_DN278853_c0_g2	0.00	0.00	0.00	0.00	0.00	0.00	0.00	0.00	0.00	0.00
TRINITY_DN278853_c2_g2	2.63	1.64	9.12	8.04	12.24	2.01	2.77	2.82	15.65	0.00
TRINITY_DN278853_c4_g1	0.00	0.00	0.00	0.00	0.00	0.00	0.00	0.00	0.00	0.00
TRINITY_DN278853_c5_g1	0.00	0.00	0.00	0.00	0.00	0.00	0.00	0.00	0.00	0.00
TRINITY_DN278853_c8_g1	0.00	0.00	0.00	0.00	0.00	0.00	0.00	0.00	0.00	0.00
TRINITY_DN278856_c0_g1	0.00	0.00	0.00	0.00	0.00	0.00	0.00	0.00	0.00	0.00
TRINITY_DN278856_c0_g2	0.00	0.00	0.00	0.00	0.00	0.00	0.00	0.00	0.00	0.00
TRINITY_DN278856_c1_g1	0.00	0.00	0.00	0.00	0.00	0.00	0.00	0.00	0.00	0.00
TRINITY_DN278856_c4_g1	0.00	0.00	0.00	0.00	0.00	0.00	0.00	0.00	0.00	0.00
TRINITY_DN278857_c0_g1	0.00	0.00	0.00	0.00	0.00	0.00	0.00	0.00	0.00	0.00
TRINITY_DN278857_c0_g2	0.00	0.00	0.00	0.00	0.00	0.00	0.00	0.00	0.00	0.00
TRINITY_DN278857_c1_g1	0.00	0.00	1.65	0.00	5.07	0.00	0.00	1.54	3.19	0.00
TRINITY_DN278857_c2_g1	2.64	12.96	3.48	5.73	10.51	15.73	7.24	0.00	29.27	0.00
TRINITY_DN278857_c2_g2	0.00	0.00	0.00	1.94	0.00	0.00	0.00	0.00	12.07	0.00
TRINITY_DN278857_c3_g1	0.00	0.00	0.00	2.13	14.10	7.02	0.00	0.00	0.00	0.00
TRINITY_DN278857_c4_g1	0.00	0.00	0.00	11.65	9.88	0.00	0.00	0.00	0.00	0.00
TRINITY_DN278858_c0_g1	0.00	0.00	0.00	0.00	0.00	0.00	0.00	0.00	21.64	0.00
TRINITY_DN278859_c0_g2	0.00	0.00	0.00	3.86	0.00	0.00	0.00	0.00	0.00	5.70
TRINITY_DN27885_c0_g1	0.00	0.00	0.00	0.00	0.00	0.00	2.64	0.00	0.00	0.00
TRINITY_DN27885_c0_g2	0.00	0.00	0.00	0.00	0.00	0.00	0.00	3.46	0.00	0.00
TRINITY_DN278860_c0_g1	0.00	0.00	0.00	5.48	0.00	0.00	0.00	0.00	8.63	0.00
TRINITY_DN278862_c0_g1	0.00	0.00	0.00	0.00	5.74	0.00	0.00	2.56	3.23	0.00
TRINITY_DN278862_c1_g1	0.00	0.00	0.00	0.00	0.00	9.18	0.00	0.00	5.64	0.00
TRINITY_DN278862_c1_g2	0.00	26.25	0.00	0.00	0.00	0.00	0.00	0.00	14.95	0.00
TRINITY_DN278862_c1_g4	0.00	0.00	0.00	3.80	8.43	2.07	3.79	0.00	0.00	0.00
TRINITY_DN278862_c5_g1	0.00	0.00	0.00	0.00	0.00	0.00	0.00	0.00	9.52	0.00
TRINITY_DN278862_c6_g1	0.00	0.00	0.00	6.33	0.00	0.00	0.00	0.00	0.00	0.00
TRINITY_DN278862_c7_g1	0.00	0.00	0.00	0.00	0.00	0.00	0.00	0.00	44.14	0.00
TRINITY_DN278863_c0_g1	0.00	13.00	0.00	0.00	0.00	0.00	0.00	0.00	14.82	0.00
TRINITY_DN278864_c0_g1	0.00	5.66	0.00	0.00	3.45	3.44	0.00	3.06	9.48	0.00
TRINITY_DN278865_c0_g1	0.00	0.00	0.00	0.00	0.00	0.00	5.46	0.00	19.24	0.00
TRINITY_DN278865_c1_g1	0.00	0.00	0.00	0.00	0.00	0.00	0.00	0.00	3.70	0.00
TRINITY_DN278866_c1_g1	0.00	0.00	16.62	0.00	0.00	0.00	0.00	0.00	0.00	0.00
TRINITY_DN278867_c0_g1	0.00	0.00	12.00	0.00	0.00	0.00	0.00	0.00	22.70	10.68
TRINITY_DN278868_c0_g1	0.00	0.00	0.00	0.00	0.00	2.07	0.00	0.00	0.00	0.00
TRINITY_DN27886_c0_g1	0.00	5.85	0.00	0.00	0.00	25.81	0.00	0.00	7.93	6.31
TRINITY_DN27886_c0_g2	0.00	0.00	0.00	0.00	0.00	0.00	0.00	0.00	8.43	0.00
TRINITY_DN27886_c0_g3	0.00	0.00	0.00	8.35	0.00	0.00	0.00	0.00	0.00	0.00
TRINITY_DN278870_c10_g1	0.00	0.00	0.00	0.00	0.00	0.00	0.00	0.00	0.00	0.00
TRINITY_DN278870_c1_g1	0.00	0.00	0.00	0.00	0.00	8.18	0.00	0.00	0.00	0.00
TRINITY_DN278870_c2_g1	0.00	0.00	0.00	0.00	0.00	0.00	0.00	0.00	0.00	0.00
TRINITY_DN278870_c6_g1	0.60	1.70	5.44	10.07	7.01	6.11	0.00	0.64	11.27	0.63
TRINITY_DN278871_c0_g1	0.00	0.00	0.00	0.00	0.00	0.00	0.00	0.00	0.00	0.00
TRINITY_DN278871_c1_g1	0.00	0.00	0.00	0.00	0.00	0.00	0.00	0.00	0.00	0.00
TRINITY_DN278872_c0_g1	0.00	0.00	0.00	0.00	64.65	31.97	0.00	0.00	0.00	0.00
TRINITY_DN278874_c0_g1	0.00	0.00	0.00	2.33	3.87	0.00	0.00	0.00	10.86	0.00
TRINITY_DN278876_c0_g1	0.00	0.00	0.00	0.00	0.00	0.00	0.00	0.00	0.00	0.00
TRINITY_DN278877_c0_g1	0.00	0.00	0.00	1.91	1.59	1.55	0.00	0.00	6.00	0.00
TRINITY_DN278879_c0_g1	0.00	0.00	0.00	0.00	0.00	0.00	10.57	0.00	0.00	0.00
TRINITY_DN278879_c1_g1	0.00	0.00	0.00	0.00	0.00	0.00	0.00	0.00	0.00	0.00
TRINITY_DN278879_c2_g1	0.00	0.00	0.00	0.00	0.00	0.00	0.00	0.00	0.00	0.00
TRINITY_DN278879_c3_g1	0.00	0.00	0.00	0.00	0.00	0.00	0.00	0.00	0.00	0.00
TRINITY_DN278879_c3_g2	0.00	6.39	0.00	4.65	0.00	0.00	0.00	0.00	7.28	0.00
TRINITY_DN27887_c0_g2	0.00	0.00	4.69	5.68	23.46	6.37	4.24	0.00	8.81	8.35
TRINITY_DN27887_c2_g1	0.00	7.12	8.60	7.00	8.76	5.75	3.28	0.00	33.48	0.00
TRINITY_DN27887_c4_g1	0.00	0.00	0.00	0.00	0.00	11.85	0.00	0.00	0.00	3.95
TRINITY_DN27887_c5_g1	0.00	0.00	38.46	0.00	0.00	13.05	0.00	0.00	0.00	0.00
TRINITY_DN27887_c7_g1	0.00	0.00	14.52	0.00	0.00	0.00	9.69	0.00	0.00	0.00
TRINITY_DN278880_c0_g1	0.00	0.00	0.00	0.00	0.00	15.49	0.00	0.00	0.00	0.00
TRINITY_DN278880_c4_g1	0.00	0.00	5.35	0.00	0.00	0.00	0.00	0.00	0.00	4.76
TRINITY_DN278880_c5_g1	0.00	1.64	1.97	0.00	2.01	0.00	0.00	3.62	1.89	0.00
TRINITY_DN278880_c7_g1	0.00	0.00	0.00	0.00	0.00	0.00	0.00	0.00	24.89	0.00
TRINITY_DN278881_c0_g1	0.00	0.00	0.00	0.00	0.00	0.00	0.00	0.00	0.00	0.00
TRINITY_DN278883_c0_g1	0.00	0.00	0.00	0.00	0.00	0.00	0.00	0.00	0.00	0.00
TRINITY_DN278884_c0_g1	0.00	0.00	0.00	0.00	0.00	0.00	0.00	0.00	0.00	0.00
TRINITY_DN278884_c1_g1	0.00	10.45	0.00	4.70	0.00	7.94	0.00	0.00	24.48	0.00
TRINITY_DN278885_c0_g1	0.00	0.00	0.00	0.00	0.00	0.00	0.00	0.00	0.00	0.00
TRINITY_DN278885_c0_g2	0.00	0.00	0.00	0.00	0.00	22.70	0.00	10.00	0.00	0.00
TRINITY_DN278885_c0_g3	0.00	0.00	0.00	0.00	9.49	0.00	0.00	8.31	8.83	0.00
TRINITY_DN278885_c1_g1	0.00	0.00	0.00	35.28	14.05	0.00	4.13	4.04	12.86	8.12
TRINITY_DN278885_c2_g1	0.00	0.00	20.39	9.10	13.19	0.00	0.00	0.00	0.00	0.00
TRINITY_DN278886_c0_g1	0.00	0.00	0.00	0.00	0.00	0.00	0.00	0.00	0.00	0.00
TRINITY_DN278886_c5_g1	0.00	0.00	0.00	0.00	0.00	0.00	0.00	0.00	0.00	0.00
TRINITY_DN278888_c0_g1	0.00	0.00	0.00	0.00	0.00	0.00	0.00	0.00	0.00	0.00
TRINITY_DN278889_c0_g1	0.00	0.00	0.00	5.70	0.00	0.00	4.26	0.00	3.12	0.00
TRINITY_DN27888_c0_g1	0.00	0.00	0.00	0.00	0.00	0.00	0.00	0.00	0.00	0.00
TRINITY_DN27888_c0_g2	0.00	0.00	9.53	0.00	0.00	0.00	0.00	0.00	0.00	0.00
TRINITY_DN27888_c2_g1	0.00	0.00	0.00	0.00	0.00	0.00	0.00	0.00	0.00	0.00
TRINITY_DN27888_c3_g1	0.00	0.00	0.00	0.00	0.00	0.00	0.00	0.00	0.00	0.00
TRINITY_DN278891_c0_g1	0.00	0.00	22.25	0.00	7.45	0.00	0.00	0.00	13.87	0.00
TRINITY_DN278892_c0_g1	0.00	3.46	4.17	0.00	2.24	0.00	0.00	3.82	0.00	0.00
TRINITY_DN278892_c0_g2	0.00	0.00	0.00	0.00	0.00	0.00	0.00	0.00	0.00	0.00
TRINITY_DN278892_c1_g1	0.00	0.00	0.00	0.00	0.00	0.00	0.00	0.00	24.22	0.00
TRINITY_DN278893_c0_g1	0.00	6.92	4.20	10.17	0.00	0.00	0.00	0.00	7.89	0.00
TRINITY_DN278893_c1_g1	0.00	0.00	0.00	0.00	50.05	0.00	0.00	0.00	0.00	0.00
TRINITY_DN278894_c1_g1	0.00	13.00	0.00	0.00	32.02	0.00	0.00	0.00	0.00	0.00
TRINITY_DN278895_c0_g1	0.00	4.24	0.00	0.00	5.17	0.00	0.00	0.00	4.83	0.00
TRINITY_DN278896_c1_g1	0.00	0.00	1.37	3.48	10.15	0.00	2.53	3.83	31.92	0.00
TRINITY_DN278896_c3_g1	0.00	0.00	0.00	0.00	22.90	0.00	0.00	0.00	5.34	0.00
TRINITY_DN278896_c4_g1	0.00	0.00	0.00	0.00	0.00	0.00	0.00	0.00	0.00	0.00
TRINITY_DN278896_c5_g1	0.00	5.76	0.00	0.00	0.00	0.00	0.00	0.00	0.00	0.00
TRINITY_DN278896_c6_g1	0.00	0.00	0.00	10.07	0.00	0.00	0.00	0.00	0.00	0.00
TRINITY_DN278897_c1_g4	0.00	0.00	11.21	0.00	0.00	0.00	0.00	0.00	0.00	0.00
TRINITY_DN278897_c1_g5	0.00	0.00	0.00	0.00	0.00	0.00	0.00	0.00	0.00	0.00
TRINITY_DN278897_c1_g6	0.00	0.00	0.00	0.00	0.00	0.00	0.00	0.00	10.71	0.00
TRINITY_DN278897_c1_g7	0.00	0.00	0.00	0.00	0.00	0.00	0.00	0.00	3.20	0.00
TRINITY_DN278897_c5_g1	0.00	0.00	0.00	0.00	0.00	0.00	0.00	0.00	0.00	0.00
TRINITY_DN278898_c0_g1	0.00	0.00	0.00	0.00	66.86	19.44	12.46	34.89	69.27	0.00
TRINITY_DN278899_c0_g1	0.00	14.76	0.00	16.26	4.50	0.00	4.05	0.00	8.41	0.00
TRINITY_DN27889_c0_g1	0.00	11.59	0.00	16.55	0.00	0.00	0.00	0.00	26.43	12.37
TRINITY_DN27889_c0_g2	0.00	0.00	7.97	7.39	5.86	0.00	15.23	0.00	50.36	0.00
TRINITY_DN27889_c1_g1	0.00	7.85	0.00	11.34	67.18	0.00	0.00	8.41	62.54	8.42
TRINITY_DN2788_c0_g1	0.83	13.24	27.70	3.23	49.87	17.95	2.40	7.40	40.89	1.76
TRINITY_DN2788_c0_g2	0.00	0.00	38.25	0.00	69.99	21.93	14.41	34.69	13.77	0.17
TRINITY_DN2788_c11_g1	0.00	0.00	37.96	0.00	0.00	0.00	0.00	0.00	0.00	0.00
TRINITY_DN2788_c1_g1	0.00	0.00	0.00	0.00	0.00	0.00	0.00	0.00	2.10	0.00
TRINITY_DN2788_c4_g1	0.00	0.00	0.00	0.00	13.57	7.35	0.00	0.00	0.00	0.00
TRINITY_DN2788_c7_g1	0.00	0.00	0.00	0.00	0.00	0.00	0.00	0.00	0.00	0.00
TRINITY_DN278900_c0_g1	0.00	0.00	0.00	5.21	0.00	0.00	0.00	0.00	0.00	0.00
TRINITY_DN278902_c0_g1	0.00	0.00	0.00	0.00	0.00	0.00	0.00	0.00	0.00	0.00
TRINITY_DN278902_c0_g2	0.00	0.00	0.00	0.00	0.00	0.00	0.00	0.00	0.00	0.00
TRINITY_DN278903_c0_g1	0.00	0.00	0.00	0.00	0.00	0.00	0.00	0.00	0.00	0.00
TRINITY_DN278904_c0_g1	0.00	0.00	0.00	0.00	0.00	12.25	0.00	0.00	11.37	5.40
TRINITY_DN278904_c0_g3	0.00	0.00	0.00	0.00	0.00	0.00	0.00	0.00	35.99	0.00
TRINITY_DN278904_c0_g4	0.00	0.00	0.00	0.00	0.00	0.00	0.00	0.00	0.00	0.00
TRINITY_DN278904_c0_g5	0.00	0.00	0.00	0.00	5.64	0.00	0.00	0.00	7.95	0.00
TRINITY_DN278905_c0_g1	0.00	0.00	0.00	0.00	16.90	0.00	14.59	0.00	0.00	0.00
TRINITY_DN278906_c0_g1	0.00	0.00	0.00	2.35	8.71	0.00	0.00	0.00	7.71	0.00
TRINITY_DN278906_c2_g1	0.00	0.00	0.00	16.70	0.00	0.00	0.00	0.00	0.00	0.00
TRINITY_DN278906_c2_g2	0.00	10.66	14.65	9.93	20.85	13.66	3.93	2.03	6.14	0.00
TRINITY_DN278906_c2_g3	0.00	0.00	0.00	0.00	0.00	0.00	0.00	0.00	0.00	0.00
TRINITY_DN278906_c2_g4	0.00	0.00	0.00	0.00	0.00	0.00	0.00	0.00	0.00	0.00
TRINITY_DN278906_c2_g5	0.00	0.81	0.00	0.00	0.00	0.00	2.78	1.01	5.78	0.00
TRINITY_DN278906_c4_g1	0.00	0.00	20.57	0.00	9.30	0.00	0.00	0.00	0.00	0.00
TRINITY_DN278907_c0_g1	0.00	0.00	0.00	0.00	0.00	0.00	0.00	0.00	0.00	0.00
TRINITY_DN278907_c0_g2	0.00	0.00	0.00	3.05	10.11	10.15	0.00	4.44	4.73	0.00
TRINITY_DN278909_c0_g1	0.00	0.00	0.00	0.00	4.34	0.00	0.00	0.00	0.00	0.00
TRINITY_DN278909_c0_g2	0.00	0.00	20.00	5.97	0.00	0.00	0.00	0.00	0.00	0.00
TRINITY_DN278909_c0_g3	0.00	0.00	0.00	2.31	3.82	0.00	0.00	0.00	3.58	0.00
TRINITY_DN278909_c0_g4	0.00	0.00	0.00	0.00	0.00	0.00	0.00	0.00	0.00	0.00
TRINITY_DN278909_c0_g5	0.00	0.00	0.00	0.00	0.00	0.00	0.00	0.00	12.44	0.00
TRINITY_DN278909_c0_g6	0.00	0.00	0.00	0.00	0.00	7.62	0.00	0.00	14.31	0.00
TRINITY_DN278909_c2_g1	0.00	0.00	0.00	0.00	2.49	0.00	0.00	0.00	2.34	0.00
TRINITY_DN278909_c3_g1	0.00	0.00	0.00	5.02	0.00	0.00	0.00	0.00	0.00	0.00
TRINITY_DN278909_c5_g1	0.00	0.00	0.00	0.00	14.11	0.00	0.00	0.00	13.12	0.00
TRINITY_DN278909_c6_g1	0.00	0.00	0.00	0.00	0.00	0.00	0.00	0.00	0.00	0.00
TRINITY_DN27890_c0_g1	6.64	184.87	202.88	166.01	409.54	106.64	81.43	126.77	902.16	46.61
TRINITY_DN27890_c0_g3	0.00	0.00	0.00	0.00	0.00	0.00	0.00	0.00	0.00	0.00
TRINITY_DN27890_c8_g1	0.00	0.00	0.00	0.00	0.00	0.00	0.00	0.00	0.00	0.00
TRINITY_DN27890_c9_g1	0.00	6.20	0.00	0.00	0.00	7.68	0.00	0.00	14.88	0.00
TRINITY_DN278910_c0_g1	0.00	0.00	0.00	0.00	0.00	0.00	0.00	0.00	0.00	0.00
TRINITY_DN278910_c0_g2	0.00	0.00	0.00	0.00	0.00	0.00	0.00	0.00	0.00	0.00
TRINITY_DN278911_c1_g1	0.00	0.00	0.00	0.00	0.00	0.00	0.00	0.00	0.00	0.00
TRINITY_DN278911_c2_g1	0.00	0.00	0.00	0.00	0.00	0.00	0.00	0.00	0.00	0.00
TRINITY_DN278911_c4_g1	0.00	0.00	0.00	0.00	0.00	34.03	0.00	0.00	31.67	0.00
TRINITY_DN278912_c0_g1	0.00	0.00	0.00	18.55	4.18	0.00	0.00	7.29	46.12	3.35
TRINITY_DN278912_c0_g3	0.00	0.00	0.00	0.00	15.87	0.00	0.00	0.00	0.00	0.00
TRINITY_DN278912_c1_g1	0.00	0.00	0.00	0.00	28.32	8.07	0.00	0.00	0.00	0.00
TRINITY_DN278913_c0_g1	0.00	0.00	7.53	0.00	0.00	0.00	0.00	0.00	7.03	0.00
TRINITY_DN278913_c0_g3	0.00	0.00	0.00	0.00	0.00	16.13	0.00	0.00	0.00	0.00
TRINITY_DN278913_c1_g1	0.00	0.00	0.00	0.00	0.00	0.00	0.00	0.00	0.00	0.00
TRINITY_DN278913_c2_g1	0.00	0.00	0.00	0.00	0.00	0.00	0.00	17.60	0.00	0.00
TRINITY_DN278913_c3_g1	0.00	0.00	0.00	0.00	0.00	0.00	0.00	0.00	0.00	0.00
TRINITY_DN278914_c0_g1	0.00	0.00	0.00	0.00	0.00	0.00	0.00	0.00	0.00	0.00
TRINITY_DN278914_c1_g1	0.00	0.00	0.00	1.59	2.64	2.61	0.00	0.00	7.44	0.00
TRINITY_DN278915_c0_g1	0.00	0.00	0.00	0.00	0.00	0.00	0.00	0.00	0.00	0.00
TRINITY_DN278916_c0_g1	0.00	0.00	0.00	0.00	0.00	0.00	0.00	0.00	0.00	0.00
TRINITY_DN278916_c1_g1	0.00	0.00	6.05	7.29	0.00	0.00	0.00	0.00	0.00	0.00
TRINITY_DN278918_c0_g1	0.00	0.00	0.00	0.00	0.00	0.00	0.00	0.00	0.00	0.00
TRINITY_DN278919_c0_g1	0.00	0.00	0.00	0.00	3.42	0.00	0.00	3.09	0.00	0.00
TRINITY_DN27891_c0_g2	0.00	14.76	6.60	1.68	4.20	0.00	0.00	0.00	20.13	0.00
TRINITY_DN27891_c1_g1	0.00	0.00	0.00	0.00	0.00	0.00	0.00	0.00	0.00	0.00
TRINITY_DN27891_c2_g1	0.00	0.00	21.28	0.00	0.00	0.00	0.00	0.00	0.00	0.00
TRINITY_DN27891_c3_g1	3.18	0.00	3.78	0.00	0.00	7.60	0.00	0.00	14.27	0.00
TRINITY_DN27891_c3_g2	0.00	0.00	0.00	0.00	0.00	0.00	0.00	0.00	28.02	0.00
TRINITY_DN278921_c0_g1	0.00	0.00	0.00	0.00	0.00	3.34	0.00	0.00	0.00	0.00
TRINITY_DN278922_c0_g1	0.00	0.00	0.00	0.00	2.47	0.00	0.00	0.00	1.16	0.00
TRINITY_DN278923_c0_g1	0.00	0.00	0.00	0.00	0.00	0.00	0.00	0.00	0.00	0.00
TRINITY_DN278923_c1_g1	0.00	0.00	0.00	0.00	0.00	0.00	0.00	0.00	0.00	0.00
TRINITY_DN278923_c1_g2	0.00	0.00	0.00	0.00	0.00	0.00	0.00	0.00	0.00	0.00
TRINITY_DN278923_c2_g1	0.00	0.00	0.00	0.00	0.00	0.00	11.21	0.00	0.00	0.00
TRINITY_DN278926_c0_g1	0.00	0.00	0.00	8.35	0.00	0.00	0.00	0.00	0.00	0.00
TRINITY_DN278928_c1_g1	0.00	0.00	16.25	0.00	0.00	0.00	0.00	0.00	0.00	0.00
TRINITY_DN278929_c0_g1	0.00	0.00	0.00	1.18	0.00	0.00	1.75	0.00	0.00	1.74
TRINITY_DN278929_c0_g3	0.00	0.00	4.42	2.18	2.73	0.00	0.81	1.66	10.31	0.00
TRINITY_DN278929_c1_g1	0.00	0.00	0.00	0.00	5.41	0.00	0.00	0.00	0.00	0.00
TRINITY_DN27892_c0_g1	4.01	14.13	43.92	19.96	58.17	52.68	14.33	15.28	43.14	5.77
TRINITY_DN27892_c0_g3	0.00	38.82	114.35	79.26	138.62	24.27	18.95	23.52	115.74	0.00
TRINITY_DN27892_c1_g2	0.00	0.00	0.00	8.48	14.41	0.00	0.00	0.00	13.39	0.00
TRINITY_DN27892_c4_g1	0.00	0.00	0.00	0.00	0.00	0.00	0.00	0.00	0.00	0.00
TRINITY_DN27892_c4_g2	0.00	0.00	0.00	0.00	0.00	0.00	0.00	0.00	75.37	0.00
TRINITY_DN27892_c8_g1	0.00	0.00	0.00	0.00	0.00	0.00	0.00	0.00	0.00	0.00
TRINITY_DN278930_c0_g1	0.00	0.00	0.00	0.00	4.19	0.00	4.09	0.00	3.94	0.00
TRINITY_DN278932_c0_g1	0.00	0.00	0.00	0.00	0.00	0.00	0.00	0.00	0.00	0.00
TRINITY_DN278933_c0_g1	0.00	0.00	0.00	0.00	0.00	0.00	0.00	0.00	0.00	0.00
TRINITY_DN278933_c1_g1	0.00	0.00	0.00	0.00	0.00	0.00	0.00	0.00	11.90	0.00
TRINITY_DN278933_c2_g1	1.23	3.49	0.00	77.32	1.46	0.00	0.00	0.00	1.30	2.62
TRINITY_DN278933_c3_g1	0.00	0.00	0.00	0.00	0.00	0.00	0.00	0.00	0.00	0.00
TRINITY_DN278933_c4_g1	0.00	0.00	0.00	0.00	0.00	0.00	0.00	0.00	0.00	0.00
TRINITY_DN278933_c5_g1	0.00	0.00	0.00	0.00	0.00	0.00	0.00	0.00	0.00	0.00
TRINITY_DN278934_c0_g1	0.00	0.00	0.00	0.00	0.00	16.26	0.00	14.48	0.00	0.00
TRINITY_DN278935_c0_g1	0.00	0.00	0.00	0.00	0.00	0.00	0.00	0.00	0.00	0.00
TRINITY_DN278935_c0_g2	0.00	0.00	0.00	0.00	0.00	0.00	8.77	0.00	0.00	0.00
TRINITY_DN278935_c0_g4	0.00	0.00	0.00	0.00	0.00	0.00	0.00	0.00	0.00	0.00
TRINITY_DN278935_c0_g5	0.00	0.00	0.00	2.24	0.00	0.00	0.00	0.00	6.96	0.00
TRINITY_DN278935_c0_g6	0.00	0.00	0.00	0.00	0.00	0.00	0.00	0.00	0.00	0.00
TRINITY_DN278935_c0_g7	0.00	0.00	0.00	11.12	0.00	0.00	16.45	0.00	17.66	0.00
TRINITY_DN278935_c1_g1	0.00	0.00	0.00	0.00	29.83	0.00	0.00	0.00	0.00	0.00
TRINITY_DN278935_c3_g1	0.00	0.00	0.00	0.00	0.00	0.00	0.00	0.00	0.00	0.00
TRINITY_DN278935_c4_g1	0.00	0.00	0.00	5.61	0.00	0.00	0.00	0.00	0.00	0.00
TRINITY_DN278936_c0_g1	0.00	0.00	0.00	0.00	0.00	0.00	0.00	0.00	0.00	0.00
TRINITY_DN278938_c0_g1	0.00	0.00	0.00	0.00	5.60	11.09	0.00	2.50	7.90	0.00
TRINITY_DN278938_c0_g2	0.00	5.89	10.69	0.00	22.15	3.58	6.48	0.00	0.00	0.00
TRINITY_DN278938_c1_g1	0.00	0.00	0.00	0.00	38.93	0.00	0.00	10.80	14.24	0.00
TRINITY_DN278938_c3_g2	0.00	0.00	0.92	2.28	0.95	0.00	0.00	0.00	10.77	0.00
TRINITY_DN278938_c4_g1	0.00	0.00	0.00	0.00	52.07	0.00	0.00	0.00	0.00	0.00
TRINITY_DN278939_c1_g1	0.00	6.22	0.00	0.00	0.00	0.00	0.00	0.00	0.00	0.00
TRINITY_DN27893_c0_g1	0.00	0.00	0.00	0.00	0.00	0.00	0.00	0.00	0.00	0.00
TRINITY_DN27893_c1_g1	0.00	0.00	0.09	0.00	0.00	0.00	0.00	0.00	0.00	0.00
TRINITY_DN27893_c1_g2	0.00	0.00	7.36	6.02	15.01	0.00	6.75	0.00	28.21	0.00
TRINITY_DN27893_c2_g1	0.00	0.00	0.00	0.00	13.16	0.00	0.00	0.00	0.00	0.00
TRINITY_DN278940_c1_g1	0.00	0.00	0.00	1.87	0.00	0.00	0.00	2.76	2.91	0.00
TRINITY_DN278941_c0_g1	0.66	8.78	12.03	16.71	21.73	13.52	6.24	7.79	57.18	5.58
TRINITY_DN278941_c3_g1	0.00	0.00	0.00	33.55	34.17	34.05	0.00	0.00	0.00	0.00
TRINITY_DN278941_c3_g2	0.00	0.00	0.00	0.00	18.66	0.00	0.00	0.00	8.68	8.20
TRINITY_DN278942_c0_g1	0.00	0.00	0.00	0.00	0.00	0.00	0.00	0.00	19.63	3.09
TRINITY_DN278943_c0_g1	0.00	0.00	0.00	0.00	12.31	0.00	0.00	0.00	69.65	0.00
TRINITY_DN278943_c2_g1	0.00	0.00	0.00	0.00	38.17	0.00	0.00	0.00	0.00	0.00
TRINITY_DN278943_c3_g1	0.00	0.00	0.00	0.00	9.39	0.00	0.00	0.00	0.00	0.00
TRINITY_DN278943_c4_g1	0.00	0.00	52.88	0.00	27.45	0.00	0.00	0.00	0.00	0.00
TRINITY_DN278943_c5_g1	0.00	0.00	0.00	0.00	0.00	0.00	0.00	0.00	0.00	15.86
TRINITY_DN278944_c0_g2	0.00	1.91	0.00	0.00	0.00	0.00	0.00	0.00	2.20	4.15
TRINITY_DN278944_c0_g3	0.00	8.94	0.00	1.65	0.00	0.00	0.00	0.00	0.00	0.00
TRINITY_DN278946_c0_g1	0.00	10.75	0.00	0.00	4.37	8.74	0.00	0.00	6.48	0.00
TRINITY_DN278947_c0_g1	0.00	5.55	0.00	2.73	0.00	0.00	0.00	0.00	4.27	0.00
TRINITY_DN278947_c1_g1	0.00	0.00	0.00	0.00	0.00	0.00	0.00	0.00	0.00	0.00
TRINITY_DN278949_c0_g1	0.00	0.00	0.00	0.00	18.24	0.00	0.00	48.40	0.00	0.00
TRINITY_DN27894_c1_g2	0.00	0.00	0.00	0.00	4.88	7.10	3.21	0.00	0.00	0.00
TRINITY_DN27894_c1_g3	0.00	0.00	0.00	0.00	0.00	0.00	0.00	0.00	0.00	0.00
TRINITY_DN278952_c1_g2	0.00	0.00	0.00	0.00	11.86	0.00	0.00	0.00	0.00	5.27
TRINITY_DN278952_c2_g1	0.00	0.00	0.00	0.00	0.00	0.00	0.00	0.00	0.00	0.00
TRINITY_DN278952_c4_g1	0.00	0.00	0.00	0.00	0.00	0.00	0.00	0.00	0.00	0.00
TRINITY_DN278952_c4_g2	0.00	0.00	1.64	2.02	0.00	0.00	0.00	0.00	7.51	0.00
TRINITY_DN278952_c5_g1	0.00	0.00	0.00	0.00	0.00	0.00	8.12	0.00	0.00	0.00
TRINITY_DN278952_c8_g1	0.00	0.00	46.46	9.32	31.75	0.00	0.00	0.00	58.86	13.76
TRINITY_DN278953_c0_g1	0.00	0.00	0.00	0.00	0.00	0.00	0.00	0.00	0.00	0.00
TRINITY_DN278953_c0_g2	0.00	10.85	1.40	0.38	3.19	9.79	0.57	1.17	3.43	0.57
TRINITY_DN278954_c0_g1	0.00	0.00	0.00	0.00	0.00	0.00	0.00	0.00	15.44	0.00
TRINITY_DN278955_c0_g1	0.00	0.00	0.00	0.00	10.26	0.00	0.00	0.00	14.38	0.00
TRINITY_DN278955_c1_g1	0.00	0.00	0.00	12.22	0.00	10.37	0.00	0.00	0.00	0.00
TRINITY_DN278956_c0_g1	0.00	0.00	0.00	27.32	0.00	0.00	0.00	0.00	0.00	0.00
TRINITY_DN278956_c0_g2	0.00	0.00	0.00	0.00	8.87	0.00	0.00	0.00	8.51	0.00
TRINITY_DN278956_c0_g3	0.00	0.00	0.00	0.00	0.00	0.00	0.00	0.00	0.00	0.00
TRINITY_DN278956_c0_g4	0.00	0.00	0.00	0.00	17.80	0.00	0.00	15.70	0.00	0.00
TRINITY_DN278956_c0_g5	0.00	0.00	19.40	0.00	0.00	0.00	0.00	0.00	0.00	0.00
TRINITY_DN278958_c0_g2	0.00	0.00	2.29	0.00	0.00	0.00	0.00	0.00	0.00	0.00
TRINITY_DN278958_c2_g1	0.00	0.00	0.00	0.00	0.00	0.00	0.00	0.00	0.00	0.00
TRINITY_DN278959_c0_g1	0.00	0.00	0.00	4.30	0.00	14.55	0.00	6.30	6.71	0.00
TRINITY_DN278959_c0_g3	0.00	0.00	11.09	1.36	2.26	0.00	0.00	0.00	2.12	0.00
TRINITY_DN27895_c0_g1	0.00	0.00	12.83	5.13	0.00	0.00	0.00	0.00	0.00	0.00
TRINITY_DN27895_c0_g2	0.00	0.00	0.00	1.59	3.10	1.51	0.00	0.00	7.30	0.00
TRINITY_DN278960_c0_g1	0.00	0.00	6.26	0.82	0.00	0.00	2.44	0.00	1.80	0.00
TRINITY_DN278962_c0_g1	0.00	0.00	2.78	10.20	0.00	5.58	0.00	0.00	5.30	0.00
TRINITY_DN278963_c0_g1	0.00	0.00	0.00	0.00	11.46	0.00	0.00	0.00	0.00	0.00
TRINITY_DN278963_c1_g1	0.00	0.00	0.00	0.00	0.00	0.00	0.00	0.00	0.00	0.00
TRINITY_DN278963_c2_g1	0.00	0.00	0.00	0.00	0.00	0.00	0.00	0.00	0.00	0.00
TRINITY_DN278963_c3_g1	0.00	0.00	0.00	0.00	0.00	0.00	0.00	0.00	0.00	0.00
TRINITY_DN278964_c0_g1	0.00	0.00	0.00	0.00	0.00	0.00	0.00	0.00	0.00	0.00
TRINITY_DN278964_c1_g1	0.00	0.00	0.00	0.00	0.00	0.00	0.00	0.00	0.00	0.00
TRINITY_DN278965_c0_g1	0.00	28.02	13.64	8.20	0.00	0.00	0.00	0.00	0.00	0.00
TRINITY_DN278965_c0_g2	0.00	0.00	0.00	0.00	0.00	0.00	0.00	0.00	4.40	0.00
TRINITY_DN278966_c0_g1	0.00	0.00	0.00	0.00	8.96	0.00	0.00	7.85	0.00	0.00
TRINITY_DN278967_c0_g1	0.00	0.00	0.00	0.00	0.00	0.00	0.00	0.00	0.00	0.00
TRINITY_DN278968_c0_g1	0.00	6.74	0.00	0.00	0.00	0.00	0.00	0.00	0.00	0.00
TRINITY_DN278969_c0_g1	0.00	0.00	3.08	4.43	4.23	0.00	2.84	0.00	9.98	0.00
TRINITY_DN27896_c0_g1	3.65	7.48	4.36	15.85	30.68	13.15	3.94	3.86	32.78	0.00
TRINITY_DN27896_c0_g2	0.00	8.08	0.00	0.00	9.88	0.00	0.00	0.00	0.00	0.00
TRINITY_DN27896_c0_g3	3.59	17.35	5.27	5.20	0.00	0.00	4.75	0.00	13.00	0.00
TRINITY_DN27896_c0_g6	0.00	0.00	8.22	4.91	0.00	0.00	0.00	0.00	38.46	0.00
TRINITY_DN27896_c0_g7	0.00	0.00	0.00	0.00	14.75	0.00	0.00	0.00	0.00	0.00
TRINITY_DN278973_c0_g1	0.00	0.00	0.00	0.00	0.00	0.00	0.00	0.00	0.00	0.00
TRINITY_DN278973_c0_g2	0.00	0.00	0.00	0.00	8.46	0.00	0.00	0.00	7.87	7.44
TRINITY_DN278975_c0_g1	0.00	0.00	0.00	0.00	0.00	0.00	0.00	0.00	15.68	0.00
TRINITY_DN278977_c0_g1	0.00	0.00	0.00	4.54	3.76	0.00	0.00	0.00	0.00	0.00
TRINITY_DN278977_c1_g1	0.00	0.00	0.00	0.00	0.00	0.00	0.00	0.00	0.00	0.00
TRINITY_DN278977_c1_g2	0.00	8.94	10.86	0.00	5.45	0.00	0.00	0.00	0.00	0.00
TRINITY_DN278977_c1_g3	0.00	0.00	0.00	0.00	0.00	0.00	0.00	0.00	0.00	10.28
TRINITY_DN278977_c1_g4	0.00	0.00	3.53	10.76	28.50	19.66	0.00	3.16	45.66	6.31
TRINITY_DN278977_c1_g5	0.00	0.00	0.00	0.00	9.39	0.00	0.00	0.00	10.51	0.00
TRINITY_DN278977_c1_g6	0.00	0.00	0.00	0.00	5.40	0.00	0.00	0.00	10.10	0.00
TRINITY_DN278977_c2_g1	0.00	0.00	0.00	0.00	0.00	0.00	0.00	0.00	0.00	0.00
TRINITY_DN278979_c0_g1	0.00	0.00	0.00	0.00	0.00	0.00	0.00	0.00	0.00	0.00
TRINITY_DN27897_c0_g1	0.00	4.23	15.40	6.20	15.45	15.50	0.00	0.00	15.04	0.00
TRINITY_DN278981_c0_g1	0.00	0.00	13.67	8.23	56.02	0.00	0.00	0.00	0.00	0.00
TRINITY_DN278982_c0_g1	0.00	0.00	0.00	0.00	0.00	3.48	0.00	0.00	0.00	3.10
TRINITY_DN278983_c0_g1	0.00	0.00	0.00	5.97	0.00	0.00	0.00	0.00	0.00	0.00
TRINITY_DN278983_c2_g1	0.00	0.00	31.07	0.00	0.00	21.01	9.26	9.22	29.29	0.00
TRINITY_DN278984_c0_g1	0.00	0.00	0.00	0.00	23.87	17.40	0.00	0.00	0.00	0.00
TRINITY_DN278985_c0_g1	0.00	0.00	0.00	0.00	0.00	0.00	0.00	0.00	6.44	0.00
TRINITY_DN278985_c0_g4	0.00	0.00	0.00	12.08	30.75	0.00	0.00	0.00	2.53	0.00
TRINITY_DN278985_c0_g5	0.00	0.00	0.00	0.00	7.13	0.00	0.00	0.00	0.00	0.00
TRINITY_DN278985_c0_g6	0.00	0.00	0.00	0.00	0.00	0.00	0.00	0.00	0.00	0.00
TRINITY_DN278985_c1_g1	0.00	13.98	0.00	0.00	0.00	0.00	0.00	0.00	15.98	0.00
TRINITY_DN278985_c2_g1	0.00	0.00	6.67	3.07	0.00	1.67	0.00	0.00	1.61	0.00
TRINITY_DN278988_c0_g1	0.00	0.00	0.00	0.00	0.00	0.00	0.00	0.00	0.00	0.00
TRINITY_DN278988_c0_g2	0.00	0.00	0.00	0.00	0.00	0.00	0.00	0.00	0.00	0.00
TRINITY_DN278988_c1_g1	0.00	0.00	0.00	0.00	0.00	0.00	0.00	0.00	0.00	0.00
TRINITY_DN278988_c1_g2	0.00	0.00	0.00	0.00	1.91	0.00	0.00	0.00	0.00	0.00
TRINITY_DN278988_c3_g1	0.00	0.00	0.00	0.00	0.00	0.00	0.00	0.00	0.00	0.00
TRINITY_DN278989_c0_g1	0.00	0.00	5.18	0.00	0.00	0.00	0.00	0.00	0.00	0.00
TRINITY_DN27898_c0_g1	0.00	0.00	0.00	0.00	0.00	0.00	0.00	0.00	0.00	0.00
TRINITY_DN27898_c1_g1	0.00	0.00	0.00	1.00	0.00	0.00	0.00	0.00	0.00	0.00
TRINITY_DN278994_c1_g1	0.00	0.00	0.00	0.00	0.00	53.35	0.00	0.00	0.00	0.00
TRINITY_DN278994_c2_g1	0.00	0.00	28.12	0.00	0.00	0.00	0.00	0.00	0.00	0.00
TRINITY_DN278995_c0_g1	0.00	0.00	3.80	0.00	3.84	0.00	0.00	0.00	0.00	0.00
TRINITY_DN278995_c1_g1	0.00	0.00	0.00	0.00	0.00	0.00	0.00	0.00	3.13	0.00
TRINITY_DN278996_c0_g1	0.00	2.69	3.25	6.92	11.85	3.27	0.00	0.00	16.17	0.00
TRINITY_DN278998_c0_g1	0.00	0.00	0.00	0.00	0.00	0.00	0.00	0.00	0.00	0.00
TRINITY_DN278998_c0_g3	0.00	0.00	0.00	0.00	0.00	11.86	0.00	0.00	11.05	0.00
TRINITY_DN278998_c1_g3	0.00	0.00	0.00	5.18	17.46	0.00	0.00	0.00	16.24	0.00
TRINITY_DN278998_c2_g1	0.00	0.00	0.00	0.00	16.40	0.00	0.00	0.00	0.00	0.00
TRINITY_DN278998_c4_g1	0.00	2.75	0.00	0.00	6.71	0.00	0.00	0.00	0.00	2.97
TRINITY_DN278998_c5_g1	0.00	0.00	4.83	2.92	0.00	0.00	0.00	0.00	4.53	0.00
TRINITY_DN278998_c6_g1	0.00	0.00	0.00	0.00	0.00	0.00	0.00	0.00	0.00	0.00
TRINITY_DN278999_c0_g2	14.79	13.78	0.00	0.00	0.00	0.00	0.00	0.00	15.68	0.00
TRINITY_DN278999_c1_g1	0.00	0.00	0.00	8.16	9.33	0.00	0.00	0.00	28.73	0.00
TRINITY_DN27899_c0_g1	0.00	0.00	14.17	0.00	29.08	0.00	0.00	0.00	13.50	0.00
TRINITY_DN27899_c0_g2	0.00	0.00	0.00	0.00	0.00	0.00	0.00	0.00	12.36	11.59
TRINITY_DN27899_c0_g3	0.00	0.00	0.00	0.00	9.07	18.19	0.00	0.00	8.43	0.00
TRINITY_DN27899_c1_g1	0.00	0.00	12.07	14.51	0.00	0.00	0.00	0.00	0.00	0.00
TRINITY_DN27899_c1_g2	0.00	0.00	0.00	9.71	0.00	0.00	0.00	0.00	0.00	0.00
TRINITY_DN27899_c1_g3	0.00	15.08	0.00	10.91	0.00	0.00	0.00	0.00	17.15	0.00
TRINITY_DN2789_c0_g1	7.64	127.80	219.08	207.62	78.27	127.93	53.98	37.21	133.59	22.57
TRINITY_DN2789_c0_g2	5.82	52.13	76.56	98.82	260.90	81.35	51.13	65.56	531.89	13.77
TRINITY_DN2789_c10_g1	0.00	0.00	0.00	0.00	30.45	0.00	0.00	0.00	0.00	0.00
TRINITY_DN2789_c16_g1	0.00	0.00	28.12	0.00	28.48	0.00	0.00	0.00	17.67	0.00
TRINITY_DN2789_c1_g1	0.00	0.00	1.96	0.00	0.00	2.32	0.00	1.80	8.13	0.00
TRINITY_DN2789_c1_g2	0.00	3.58	8.69	0.00	17.48	0.00	0.00	0.00	4.08	0.00
TRINITY_DN2789_c1_g3	0.00	0.00	0.00	0.00	6.81	4.30	0.00	1.59	0.00	0.00
TRINITY_DN2789_c1_g4	0.00	0.00	0.00	0.00	0.00	0.00	0.00	0.00	0.00	0.00
TRINITY_DN2789_c22_g1	0.00	0.00	0.00	0.00	0.00	0.00	0.00	6.61	21.15	0.00
TRINITY_DN2789_c28_g1	0.00	0.00	0.00	0.00	0.00	0.00	0.00	0.00	0.00	0.00
TRINITY_DN2789_c2_g1	3.03	71.46	172.47	110.65	394.60	117.79	48.81	48.09	322.91	16.53
TRINITY_DN2789_c3_g1	0.00	1.03	5.46	0.78	0.00	5.47	0.00	0.00	31.36	11.77
TRINITY_DN2789_c3_g2	0.00	0.00	0.00	0.00	0.00	0.00	0.00	0.00	0.00	0.00
TRINITY_DN2789_c4_g1	0.07	0.00	0.00	0.00	0.00	6.38	2.08	0.00	14.80	3.82
TRINITY_DN2789_c5_g1	18.38	183.85	511.01	365.74	804.31	237.09	150.73	259.18	1586.78	41.75
TRINITY_DN2789_c5_g2	0.00	12.06	14.51	16.02	31.34	14.51	14.79	4.47	71.50	2.95
TRINITY_DN2789_c5_g3	5.81	44.15	118.46	96.29	217.67	96.99	21.97	40.11	161.65	6.16
TRINITY_DN2789_c6_g1	0.00	0.00	46.81	0.00	12.70	0.00	0.00	0.00	0.00	0.00
TRINITY_DN2789_c6_g2	0.00	0.00	0.00	0.00	0.00	0.00	0.00	0.00	0.00	0.00
TRINITY_DN2789_c7_g1	1.35	0.00	0.00	3.16	0.00	7.40	0.00	0.00	11.47	0.00
TRINITY_DN2789_c8_g1	0.00	24.34	59.11	48.55	79.13	21.19	16.97	20.10	237.77	10.48
TRINITY_DN278_c0_g1	0.00	23.39	0.00	23.99	6.34	5.41	0.00	30.57	36.84	0.00
TRINITY_DN279001_c0_g2	0.00	0.00	0.00	22.68	0.00	0.00	0.00	0.00	0.00	0.00
TRINITY_DN279001_c0_g3	0.00	0.00	0.00	0.00	0.00	0.00	0.00	0.00	19.14	0.00
TRINITY_DN279001_c0_g4	0.00	0.00	0.00	6.49	11.03	0.00	0.00	0.00	0.00	0.00
TRINITY_DN279003_c0_g1	0.00	0.00	0.00	0.00	0.00	0.00	0.00	0.00	0.00	0.00
TRINITY_DN279004_c4_g1	0.00	0.00	0.00	0.00	0.00	0.00	0.00	0.00	0.00	0.00
TRINITY_DN279004_c5_g1	0.00	0.00	0.00	0.00	18.24	0.00	0.00	0.00	0.00	0.00
TRINITY_DN279005_c0_g1	0.00	0.00	0.00	0.00	0.00	0.00	0.00	0.00	0.00	0.00
TRINITY_DN279005_c0_g2	0.00	0.00	0.00	0.00	0.00	8.72	0.00	0.00	0.00	0.00
TRINITY_DN279005_c1_g1	0.00	0.00	0.00	0.00	0.00	6.26	0.00	0.00	5.80	0.00
TRINITY_DN279005_c2_g1	0.00	0.00	0.00	11.04	0.00	37.48	0.00	0.00	17.50	0.00
TRINITY_DN279005_c2_g2	0.00	0.00	0.00	3.37	0.00	0.00	0.00	0.00	0.00	0.00
TRINITY_DN279005_c2_g3	0.00	0.00	0.00	0.00	0.00	0.00	0.00	0.00	0.00	0.00
TRINITY_DN279005_c3_g1	0.00	0.00	0.00	0.00	0.00	0.00	0.00	0.00	0.00	0.00
TRINITY_DN279007_c0_g1	0.00	0.00	8.74	0.00	8.83	0.00	7.81	7.72	0.00	0.00
TRINITY_DN279007_c1_g1	0.00	0.00	0.00	0.00	0.00	0.00	0.00	0.00	0.00	0.00
TRINITY_DN279007_c2_g1	0.00	0.00	0.00	0.00	0.00	0.00	0.00	0.00	0.00	0.00
TRINITY_DN279007_c3_g1	1.02	0.00	1.17	2.17	0.00	1.17	0.00	0.00	5.69	0.00
TRINITY_DN279007_c4_g1	0.00	0.00	0.00	0.00	0.00	0.00	0.00	0.00	0.00	0.00
TRINITY_DN27900_c0_g1	0.00	0.00	0.00	1.30	2.14	0.00	0.00	0.00	4.60	0.00
TRINITY_DN27900_c0_g2	0.00	0.00	0.00	0.00	0.00	0.00	0.00	0.00	16.85	0.00
TRINITY_DN279010_c0_g1	0.00	0.00	0.00	0.00	0.00	0.00	0.00	0.00	0.00	0.00
TRINITY_DN279010_c1_g1	0.00	0.00	0.00	0.00	7.13	0.00	0.00	0.00	0.00	0.00
TRINITY_DN279012_c0_g1	0.00	0.00	6.28	0.00	0.00	0.00	0.00	0.00	0.00	0.00
TRINITY_DN279013_c0_g1	0.00	0.00	0.00	0.00	0.00	0.00	0.00	0.00	0.00	0.00
TRINITY_DN279013_c2_g1	0.00	8.03	0.00	0.00	19.65	0.00	0.00	0.00	0.00	0.00
TRINITY_DN279013_c3_g1	0.00	0.00	0.00	0.00	10.50	0.00	0.00	0.00	0.00	0.00
TRINITY_DN279014_c0_g1	0.00	0.00	0.00	0.00	29.57	0.00	0.00	0.00	0.00	0.00
TRINITY_DN279017_c0_g1	0.00	0.00	0.00	0.00	0.00	0.00	0.00	0.00	0.00	34.85
TRINITY_DN279017_c0_g3	0.00	0.00	7.45	0.00	2.52	0.00	0.00	0.00	0.00	0.00
TRINITY_DN279017_c2_g1	0.00	0.00	0.00	0.00	0.00	0.00	0.00	0.00	0.00	0.00
TRINITY_DN279019_c0_g1	0.00	0.00	0.00	0.00	0.00	0.00	0.00	0.00	2.94	0.00
TRINITY_DN279019_c0_g2	0.00	0.00	0.00	4.36	2.90	0.00	0.00	0.00	0.00	0.00
TRINITY_DN279019_c1_g1	0.00	0.00	0.00	0.00	0.00	0.00	0.00	0.00	0.00	0.00
TRINITY_DN279019_c2_g1	0.00	0.00	0.00	0.00	0.00	0.00	0.00	0.00	0.00	0.00
TRINITY_DN279019_c5_g1	0.00	0.00	0.00	0.00	0.00	0.00	10.77	0.00	0.00	0.00
TRINITY_DN27901_c0_g1	0.51	9.65	23.31	0.00	16.08	26.95	8.80	8.53	27.20	0.00
TRINITY_DN27901_c1_g2	0.00	2.15	1.64	3.40	1.10	0.00	0.61	1.24	2.51	0.00
TRINITY_DN27901_c1_g3	0.00	0.00	0.00	0.00	0.00	0.00	0.00	0.00	0.00	0.00
TRINITY_DN27901_c1_g6	0.00	0.00	0.00	5.31	0.00	0.00	0.00	0.00	8.34	0.00
TRINITY_DN279020_c0_g1	0.00	0.00	0.00	0.00	29.15	0.00	0.00	0.00	0.00	0.00
TRINITY_DN279020_c2_g1	34.10	113.92	18.87	5987.37	99.43	38.52	16.80	0.00	18.00	81.64
TRINITY_DN279020_c5_g1	0.00	0.00	0.00	0.00	0.00	0.00	0.00	0.00	0.00	0.00
TRINITY_DN279021_c0_g1	0.00	0.00	0.00	6.94	3.84	0.00	0.00	0.00	0.00	0.00
TRINITY_DN279021_c0_g2	0.00	0.00	0.00	0.00	0.00	0.00	0.00	0.00	0.00	0.00
TRINITY_DN279022_c0_g1	0.00	0.00	0.00	0.00	0.00	0.00	0.00	16.28	34.02	0.00
TRINITY_DN279023_c1_g1	0.00	0.00	0.00	0.00	0.00	0.00	0.00	0.00	0.00	0.00
TRINITY_DN279024_c0_g1	0.00	0.00	0.00	0.00	0.00	0.00	0.00	0.00	0.00	0.00
TRINITY_DN279026_c0_g1	0.00	0.00	0.00	0.00	0.00	0.00	0.00	0.00	0.00	0.00
TRINITY_DN279027_c1_g1	0.00	0.00	0.00	0.00	0.00	0.00	0.00	0.00	0.00	0.00
TRINITY_DN27902_c0_g1	0.00	0.00	32.32	0.00	0.00	0.00	0.00	0.00	30.85	0.00
TRINITY_DN27902_c0_g2	0.00	0.00	0.00	0.00	0.00	0.00	0.00	2.85	0.00	0.00
TRINITY_DN27902_c0_g3	0.00	19.97	0.00	7.54	29.81	0.00	0.00	0.00	44.74	0.00
TRINITY_DN279032_c0_g1	0.00	0.00	0.00	0.00	0.00	0.00	0.00	0.00	5.90	2.79
TRINITY_DN279033_c0_g1	0.00	0.00	0.00	0.00	0.00	0.00	0.00	0.00	20.01	0.00
TRINITY_DN279036_c0_g1	0.00	0.00	0.83	4.08	6.81	7.43	1.52	1.55	2.41	2.30
TRINITY_DN279037_c0_g1	0.00	0.00	0.00	0.00	0.00	0.00	0.00	0.00	0.00	0.00
TRINITY_DN279038_c0_g1	0.00	0.00	0.00	0.00	0.00	0.00	0.00	0.00	0.00	0.00
TRINITY_DN279038_c0_g2	0.00	0.00	0.00	0.00	0.00	0.00	0.00	0.00	17.76	0.00
TRINITY_DN279038_c1_g1	0.00	0.00	0.00	0.00	0.00	0.00	0.00	0.00	0.00	0.00
TRINITY_DN279038_c5_g1	0.00	0.00	0.00	0.00	48.98	0.00	0.00	0.00	11.35	0.00
TRINITY_DN279039_c0_g1	0.00	0.00	0.00	0.00	0.00	0.00	0.00	0.00	0.00	0.00
TRINITY_DN279039_c1_g1	0.00	2.73	0.00	0.00	0.00	0.00	0.00	0.00	0.00	0.00
TRINITY_DN27903_c0_g1	0.00	7.54	37.38	3.51	9.07	32.83	11.57	0.00	11.13	0.00
TRINITY_DN27903_c6_g1	0.00	4.34	0.00	0.00	0.00	0.00	0.00	0.00	9.15	0.00
TRINITY_DN279040_c0_g1	11.33	10.75	12.91	7.80	39.73	0.00	0.00	0.00	50.17	0.00
TRINITY_DN279040_c0_g2	0.00	0.00	0.00	0.00	0.00	0.00	0.00	12.18	0.00	0.00
TRINITY_DN279041_c0_g1	0.00	0.00	3.85	0.00	20.43	0.00	0.00	0.00	0.00	0.00
TRINITY_DN279041_c1_g1	0.00	0.00	0.00	0.00	0.00	0.00	0.00	0.00	0.00	0.00
TRINITY_DN279042_c0_g1	0.00	0.00	0.00	0.00	0.00	0.00	0.00	0.00	0.00	0.00
TRINITY_DN279042_c1_g1	0.00	0.00	0.00	0.00	0.00	0.00	0.00	0.00	0.00	0.00
TRINITY_DN279042_c1_g2	0.00	0.00	0.00	0.00	16.01	0.00	0.00	0.00	14.82	0.00
TRINITY_DN279042_c1_g3	0.00	0.00	0.00	8.69	0.00	0.00	0.00	0.00	0.00	0.00
TRINITY_DN279042_c2_g1	0.00	0.00	0.00	0.00	20.13	0.00	0.00	0.00	0.00	0.00
TRINITY_DN279043_c0_g1	0.00	0.00	0.00	0.00	0.00	0.00	0.00	0.00	7.56	0.00
TRINITY_DN279044_c0_g1	0.00	0.00	25.82	0.00	0.00	0.00	0.00	0.00	0.00	0.00
TRINITY_DN279045_c0_g1	0.00	0.00	0.00	0.00	0.00	0.00	0.00	0.00	0.00	0.00
TRINITY_DN279045_c3_g1	0.00	0.00	0.00	0.00	25.64	0.00	0.00	0.00	6.87	0.00
TRINITY_DN279045_c6_g1	0.00	0.00	0.00	0.00	0.00	0.00	0.00	0.00	0.00	0.00
TRINITY_DN279047_c0_g1	0.00	0.00	0.00	0.00	0.00	0.00	0.00	0.00	0.00	0.00
TRINITY_DN279049_c0_g1	0.00	13.00	0.00	0.00	0.00	0.00	0.00	0.00	0.00	0.00
TRINITY_DN27904_c1_g1	0.00	6.16	15.43	9.78	0.00	0.00	31.99	8.60	25.05	0.00
TRINITY_DN279051_c0_g1	0.00	5.45	0.00	4.02	6.65	3.31	0.00	2.96	21.49	0.00
TRINITY_DN279051_c0_g3	0.00	0.00	0.00	0.00	5.79	0.00	0.00	0.00	10.82	0.00
TRINITY_DN279051_c0_g4	0.00	0.00	0.00	0.00	9.62	0.00	0.00	0.00	0.00	0.00
TRINITY_DN279051_c0_g6	0.00	0.00	0.00	5.51	9.33	0.00	0.00	0.00	0.00	0.00
TRINITY_DN279051_c3_g1	0.00	0.00	0.00	0.00	0.00	0.00	0.00	0.00	0.00	0.00
TRINITY_DN279051_c4_g1	0.00	0.00	0.00	0.00	0.00	0.00	0.00	0.00	0.00	0.00
TRINITY_DN279052_c0_g1	0.00	0.00	0.00	0.00	0.00	0.00	0.00	0.00	11.35	0.00
TRINITY_DN279056_c1_g1	1.06	4.07	8.55	3.76	7.53	0.00	0.00	0.00	2.37	0.00
TRINITY_DN279057_c1_g1	0.00	0.00	10.99	0.00	11.18	0.00	0.00	0.00	10.37	0.00
TRINITY_DN279058_c0_g1	0.00	49.03	0.00	0.00	0.00	0.00	0.00	0.00	0.00	0.00
TRINITY_DN279058_c1_g1	0.00	0.00	30.89	0.00	0.00	0.00	0.00	0.00	8.34	0.00
TRINITY_DN279059_c0_g1	0.00	0.00	0.00	0.00	3.16	0.00	0.00	0.00	0.00	0.00
TRINITY_DN27905_c0_g1	0.00	0.00	2.35	0.00	0.00	0.00	0.00	0.00	0.00	0.00
TRINITY_DN27905_c1_g2	0.00	0.00	13.37	8.07	0.00	0.00	0.00	0.00	12.72	0.00
TRINITY_DN27905_c1_g3	4.36	8.58	5.21	15.72	36.59	15.73	0.00	4.59	16.07	0.00
TRINITY_DN27905_c1_g4	0.00	0.00	61.39	9.23	0.00	0.00	0.00	0.00	0.00	0.00
TRINITY_DN279060_c1_g1	0.00	0.00	0.00	0.00	0.00	0.00	0.00	0.00	0.00	0.00
TRINITY_DN279061_c0_g1	0.00	0.00	0.00	0.00	0.00	0.00	0.00	0.00	0.00	0.00
TRINITY_DN279063_c0_g1	0.00	0.00	0.00	3.23	0.00	10.78	0.00	0.00	5.17	0.00
TRINITY_DN279063_c2_g2	0.00	0.00	0.00	0.00	0.00	0.00	0.00	0.00	0.00	0.00
TRINITY_DN279063_c4_g1	0.00	0.00	0.00	0.00	0.00	0.00	0.00	0.00	0.00	0.00
TRINITY_DN279063_c6_g1	0.00	0.00	0.00	0.00	0.00	0.00	0.00	0.00	9.20	0.00
TRINITY_DN279064_c0_g1	0.00	0.00	0.00	3.50	0.00	5.85	0.00	0.00	17.71	0.00
TRINITY_DN279064_c0_g2	0.00	0.00	0.00	0.00	0.00	0.00	0.00	0.00	0.00	0.00
TRINITY_DN279064_c0_g3	0.00	0.00	0.00	24.21	13.72	0.00	0.00	0.00	50.87	0.00
TRINITY_DN279064_c1_g1	0.00	0.00	5.77	1.76	11.70	14.48	0.00	0.00	8.23	2.59
TRINITY_DN279064_c1_g2	0.00	0.00	0.00	0.00	7.91	0.00	0.00	0.00	0.00	6.96
TRINITY_DN279064_c3_g2	0.00	0.00	5.69	3.23	8.65	0.00	2.60	0.00	8.12	0.00
TRINITY_DN279064_c5_g1	0.00	0.00	0.00	7.94	0.00	0.00	0.00	0.00	12.38	0.00
TRINITY_DN279064_c6_g1	0.00	0.00	0.00	0.00	0.00	0.00	0.00	0.00	0.00	0.00
TRINITY_DN279066_c1_g1	0.00	0.00	6.54	0.00	0.00	0.00	0.00	0.00	0.00	0.00
TRINITY_DN279066_c2_g1	0.00	0.00	0.00	0.00	15.49	0.00	0.00	0.00	0.00	13.45
TRINITY_DN279067_c0_g1	0.00	0.00	0.00	0.00	0.00	0.00	0.00	0.00	0.00	0.00
TRINITY_DN279067_c3_g1	0.00	16.66	0.00	0.00	13.55	6.84	12.13	0.00	18.97	0.00
TRINITY_DN279068_c0_g1	0.00	0.00	0.00	18.64	0.00	0.00	0.00	0.00	14.71	0.00
TRINITY_DN279068_c0_g2	0.00	0.00	0.00	0.00	0.00	0.00	0.00	0.00	0.00	0.00
TRINITY_DN279069_c0_g1	0.00	0.00	0.00	0.00	66.21	0.00	0.00	0.00	0.00	0.00
TRINITY_DN27906_c0_g1	0.00	0.00	0.00	0.00	0.00	0.00	0.00	27.17	0.00	0.00
TRINITY_DN27906_c10_g1	0.00	61.03	55.30	29.49	74.62	0.00	0.00	16.34	131.77	0.00
TRINITY_DN27906_c1_g1	0.00	0.00	0.00	0.00	0.00	0.00	0.00	0.00	0.00	0.00
TRINITY_DN27906_c2_g1	0.00	0.00	18.74	6.68	19.33	0.00	0.00	0.00	5.21	0.00
TRINITY_DN27906_c2_g2	0.00	0.00	0.00	0.00	0.00	0.00	0.00	0.00	0.00	0.00
TRINITY_DN27906_c3_g1	0.00	0.00	0.00	0.00	0.00	0.00	0.00	0.00	17.91	0.00
TRINITY_DN27906_c5_g1	0.00	0.00	0.00	15.75	17.32	0.00	0.00	0.00	0.00	0.00
TRINITY_DN279070_c0_g2	0.00	0.00	0.00	0.00	0.00	0.00	0.00	0.00	0.00	0.00
TRINITY_DN279070_c1_g1	0.00	0.00	0.00	0.00	0.00	0.00	0.00	0.00	28.51	0.00
TRINITY_DN279070_c1_g2	0.00	0.00	0.00	0.00	0.00	0.00	0.00	0.00	0.00	0.00
TRINITY_DN279070_c3_g1	0.00	0.00	0.00	0.00	40.33	0.00	0.00	0.00	0.00	0.00
TRINITY_DN279071_c0_g1	0.00	0.00	0.00	5.26	1.92	0.00	1.72	1.73	0.00	0.00
TRINITY_DN279073_c1_g1	0.00	0.00	0.00	0.00	23.92	0.00	0.00	5.27	0.00	0.00
TRINITY_DN279073_c2_g1	0.00	0.00	0.00	0.00	7.63	0.00	0.00	0.00	7.10	0.00
TRINITY_DN279075_c0_g2	0.00	4.56	0.00	0.00	0.00	0.00	0.00	4.88	0.00	0.00
TRINITY_DN279077_c0_g1	0.00	0.00	0.00	0.00	0.00	0.00	0.00	0.00	0.00	0.00
TRINITY_DN279077_c0_g2	0.00	0.00	0.00	0.00	0.00	0.00	0.00	0.00	0.00	0.00
TRINITY_DN279077_c3_g1	0.00	0.00	0.00	0.00	0.00	0.00	0.00	0.00	0.00	0.00
TRINITY_DN279078_c1_g1	0.00	0.00	0.00	0.00	0.00	0.00	0.00	0.00	0.00	0.00
TRINITY_DN279078_c1_g2	0.00	0.00	0.00	0.00	0.00	0.00	12.07	0.00	0.00	0.00
TRINITY_DN279078_c2_g1	0.00	0.00	0.00	0.00	0.00	0.00	0.00	0.00	0.00	0.00
TRINITY_DN279078_c5_g1	0.00	0.00	0.00	0.00	0.00	0.00	0.00	0.00	0.00	0.00
TRINITY_DN27907_c0_g1	0.00	0.00	22.70	20.37	0.00	11.47	0.00	0.00	38.91	0.00
TRINITY_DN27907_c0_g2	0.00	0.00	0.00	14.16	11.29	0.00	4.14	7.75	13.23	0.00
TRINITY_DN279080_c0_g1	0.00	0.00	0.00	2.54	1.41	0.00	0.00	0.00	0.00	0.00
TRINITY_DN279081_c0_g1	0.00	0.00	8.52	5.09	0.00	0.00	0.00	0.00	0.00	0.00
TRINITY_DN279082_c0_g1	0.00	0.00	0.00	1.38	16.43	0.00	0.00	0.00	0.00	0.00
TRINITY_DN279082_c2_g1	0.00	0.00	0.00	0.00	0.00	0.00	0.00	0.00	0.00	0.00
TRINITY_DN279084_c1_g1	0.00	0.00	0.00	0.00	0.00	0.00	0.00	0.00	0.00	0.00
TRINITY_DN279085_c0_g1	0.00	0.00	0.00	0.00	9.54	0.00	0.00	0.00	0.00	0.00
TRINITY_DN279085_c0_g2	0.00	0.00	0.00	0.00	21.80	0.00	0.00	0.00	0.00	0.00
TRINITY_DN279085_c0_g3	0.00	0.00	0.00	0.00	0.00	0.00	0.00	0.00	0.00	0.00
TRINITY_DN279086_c0_g1	0.00	0.00	21.75	0.00	0.00	0.00	0.00	0.00	0.00	0.00
TRINITY_DN279086_c0_g2	0.00	0.00	0.00	0.00	0.00	0.00	0.00	0.00	0.00	0.00
TRINITY_DN279086_c1_g1	0.00	0.00	0.00	0.00	14.21	0.00	0.00	0.00	0.00	0.00
TRINITY_DN279086_c2_g2	0.00	0.00	0.00	0.00	0.00	0.00	0.00	0.00	0.00	0.00
TRINITY_DN279086_c5_g1	0.00	0.00	0.00	0.00	0.00	0.00	0.00	0.00	0.00	0.00
TRINITY_DN279087_c0_g1	0.00	0.00	0.00	0.00	0.00	0.00	0.00	0.00	12.54	0.00
TRINITY_DN279088_c0_g1	0.00	0.00	0.00	0.00	44.35	0.00	0.00	0.00	0.00	0.00
TRINITY_DN279088_c0_g2	0.00	0.00	0.00	0.00	29.57	0.00	0.00	0.00	0.00	0.00
TRINITY_DN279089_c0_g1	0.00	0.00	0.00	2.28	15.09	0.00	0.00	0.00	3.53	0.00
TRINITY_DN279089_c1_g1	0.00	5.61	0.00	0.00	0.00	0.00	0.00	0.00	14.36	0.00
TRINITY_DN279089_c2_g1	0.00	0.00	0.00	0.00	0.00	0.00	0.00	0.00	0.00	0.00
TRINITY_DN279089_c2_g2	0.00	0.00	0.00	0.00	0.00	0.00	0.00	0.00	42.55	0.00
TRINITY_DN279089_c3_g1	0.00	0.00	0.00	0.00	0.00	0.00	0.00	0.00	35.62	0.00
TRINITY_DN279089_c4_g1	0.00	0.00	0.00	0.00	0.00	0.00	0.00	0.00	15.29	0.00
TRINITY_DN279089_c4_g2	0.00	0.00	0.00	7.85	0.00	0.00	0.00	0.00	0.00	0.00
TRINITY_DN279089_c6_g1	0.00	0.00	28.35	8.54	14.54	0.00	0.00	25.63	0.00	0.00
TRINITY_DN27908_c0_g1	0.00	0.00	0.00	5.49	2.67	0.00	0.00	0.00	5.26	0.00
TRINITY_DN27908_c0_g2	0.00	0.00	0.00	0.00	8.64	0.00	0.00	7.55	0.00	0.00
TRINITY_DN27908_c0_g3	5.43	0.00	0.00	0.00	6.49	0.00	0.00	0.00	6.06	0.00
TRINITY_DN27908_c1_g1	0.00	0.00	0.00	0.00	0.00	21.29	0.00	0.00	12.09	0.00
TRINITY_DN27908_c1_g2	0.00	0.00	0.00	0.00	0.00	0.00	0.00	0.00	16.12	0.00
TRINITY_DN279090_c0_g1	0.00	0.00	0.00	0.00	0.00	0.00	0.00	0.00	0.00	0.00
TRINITY_DN279091_c0_g2	0.00	0.00	0.00	0.00	0.00	0.00	0.00	0.00	0.00	0.00
TRINITY_DN279091_c0_g3	17.25	0.00	0.00	15.65	0.00	0.00	0.00	0.00	0.00	0.00
TRINITY_DN279091_c0_g4	0.00	0.00	0.00	0.00	0.00	0.00	0.00	0.00	1.76	0.00
TRINITY_DN279092_c0_g1	0.00	0.00	0.00	3.34	5.56	0.00	0.00	0.00	5.18	0.00
TRINITY_DN279094_c0_g1	0.00	1.90	1.14	0.70	8.19	1.14	1.05	0.00	12.15	1.05
TRINITY_DN279094_c0_g2	0.00	15.08	7.23	8.80	44.07	3.63	0.00	6.45	20.53	0.00
TRINITY_DN279094_c2_g1	0.00	0.00	0.00	0.00	0.00	0.00	0.00	0.00	0.00	0.00
TRINITY_DN279096_c1_g1	0.00	0.00	7.38	0.00	0.00	0.00	0.00	0.00	0.00	0.00
TRINITY_DN279097_c0_g1	0.00	3.65	7.73	0.00	2.24	0.00	0.00	0.00	9.16	0.00
TRINITY_DN279097_c0_g2	0.00	0.00	0.00	0.00	0.00	0.00	0.00	0.00	0.00	0.00
TRINITY_DN279097_c0_g4	0.00	0.00	2.51	2.07	0.00	3.37	3.09	0.00	14.04	0.00
TRINITY_DN279097_c2_g1	0.00	0.00	0.00	0.00	0.00	0.00	0.00	0.00	8.60	0.00
TRINITY_DN279097_c5_g1	0.00	0.00	0.00	0.00	0.00	14.00	0.00	0.00	13.12	0.00
TRINITY_DN279097_c6_g1	0.00	0.00	0.00	0.00	0.00	0.00	0.00	0.00	0.00	0.00
TRINITY_DN279097_c7_g1	0.00	0.00	0.00	0.00	0.00	0.00	0.00	15.27	0.00	0.00
TRINITY_DN279099_c0_g1	0.00	0.00	0.00	0.00	0.00	0.00	0.00	0.00	0.00	0.00
TRINITY_DN279099_c1_g1	0.00	0.00	0.00	0.00	0.00	0.00	0.00	0.00	0.00	0.00
TRINITY_DN279099_c2_g1	0.00	0.00	12.91	0.00	0.00	0.00	0.00	0.00	0.00	0.00
TRINITY_DN279099_c7_g1	0.00	0.00	0.00	0.00	0.00	0.00	0.00	0.00	0.00	0.00
TRINITY_DN27909_c0_g1	0.00	7.29	11.67	5.04	17.24	10.16	4.84	4.02	26.36	5.99
TRINITY_DN27909_c0_g3	0.00	1.98	0.00	2.86	7.35	0.00	1.10	0.00	13.87	0.00
TRINITY_DN27909_c0_g4	0.00	8.08	0.00	0.00	11.45	7.18	3.25	0.00	6.76	0.00
TRINITY_DN27909_c0_g6	0.00	0.00	0.00	0.32	0.00	5.31	0.00	0.00	0.00	0.00
TRINITY_DN27909_c1_g1	0.00	2.93	0.00	26.65	8.00	19.63	15.97	0.00	68.04	0.00
TRINITY_DN2790_c0_g1	0.00	0.00	0.01	0.00	73.10	0.00	0.00	8.84	0.00	0.00
TRINITY_DN2790_c10_g1	0.00	4.10	0.00	0.00	12.56	0.00	4.52	2.25	18.88	2.23
TRINITY_DN2790_c11_g1	0.00	0.00	0.73	0.00	0.75	0.73	0.00	0.00	0.00	0.00
TRINITY_DN2790_c13_g1	0.00	0.00	0.00	0.00	0.00	0.00	0.00	0.00	0.00	0.00
TRINITY_DN2790_c13_g2	0.00	5.06	0.00	0.00	0.00	0.00	0.00	0.00	0.00	0.00
TRINITY_DN2790_c14_g1	0.00	0.00	0.00	0.00	0.00	0.00	0.00	0.00	0.00	0.00
TRINITY_DN2790_c15_g1	0.00	0.00	0.00	0.00	0.00	0.00	0.00	0.00	2.54	0.00
TRINITY_DN2790_c16_g1	0.00	0.00	15.24	0.00	0.00	10.23	0.00	4.48	0.00	0.00
TRINITY_DN2790_c17_g1	0.00	0.00	12.82	0.00	0.00	26.11	0.00	0.00	12.18	0.00
TRINITY_DN2790_c18_g1	0.00	0.00	0.00	0.00	0.00	10.23	0.00	9.01	19.03	0.00
TRINITY_DN2790_c1_g1	0.00	0.00	7.96	0.00	0.00	5.30	0.00	0.00	2.13	2.01
TRINITY_DN2790_c1_g2	0.00	0.00	0.00	3.81	14.23	0.00	0.00	0.00	0.00	0.00
TRINITY_DN2790_c1_g5	0.00	0.00	0.00	0.00	0.00	6.89	6.24	0.00	0.00	0.00
TRINITY_DN2790_c22_g1	0.00	0.00	0.00	0.00	22.63	0.00	0.00	0.00	13.60	0.00
TRINITY_DN2790_c2_g2	0.00	0.00	2.90	0.00	0.00	0.00	0.00	0.00	0.00	0.00
TRINITY_DN2790_c3_g1	83.45	1682.75	3327.24	2161.95	4878.53	2013.12	1226.14	1099.48	10267.86	332.34
TRINITY_DN2790_c4_g1	0.00	32.50	0.00	0.00	0.00	15.96	0.00	0.00	7.38	0.00
TRINITY_DN2790_c6_g1	0.00	2.10	0.00	0.00	2.58	8.44	2.32	0.00	0.00	0.00
TRINITY_DN2790_c7_g1	1.05	11.92	32.14	15.43	45.50	12.48	8.24	7.31	40.01	1.11
TRINITY_DN2790_c9_g1	5.33	0.00	2.72	2.80	7.47	1.81	0.00	0.85	4.41	0.00
TRINITY_DN279100_c0_g1	0.00	0.58	3.46	2.56	6.43	2.77	1.92	0.65	11.49	0.00
TRINITY_DN279101_c0_g1	0.00	0.00	0.00	10.13	17.36	0.00	0.00	0.00	0.00	0.00
TRINITY_DN279101_c1_g1	0.00	0.00	0.00	0.00	0.00	0.00	0.00	0.00	11.43	0.00
TRINITY_DN279101_c3_g1	0.00	0.00	0.00	0.00	0.00	0.00	0.00	0.00	0.00	0.00
TRINITY_DN279102_c0_g1	0.00	0.00	5.76	0.00	0.00	0.00	2.63	0.00	2.74	2.59
TRINITY_DN279104_c0_g1	0.00	0.00	0.00	0.00	0.00	0.00	0.00	7.55	24.10	0.00
TRINITY_DN279105_c0_g1	0.00	0.00	0.00	0.00	65.89	0.00	28.53	0.00	60.70	14.20
TRINITY_DN279106_c0_g1	0.00	0.00	5.43	0.00	0.00	0.00	0.00	0.00	5.09	0.00
TRINITY_DN279107_c0_g1	0.00	41.95	33.20	4.97	43.20	0.00	7.52	15.27	91.74	0.00
TRINITY_DN279107_c1_g1	0.00	0.00	0.00	2.04	0.00	17.02	0.00	0.00	0.00	0.00
TRINITY_DN279109_c0_g1	0.00	0.00	0.00	0.00	0.00	0.00	0.00	0.00	8.14	0.00
TRINITY_DN27910_c0_g1	0.00	0.00	0.00	0.00	0.00	0.00	0.00	0.00	0.00	0.00
TRINITY_DN27910_c0_g2	0.00	0.00	8.89	21.24	8.96	36.01	0.00	7.85	39.99	0.00
TRINITY_DN27910_c0_g3	0.00	19.42	33.53	16.17	0.00	0.00	0.00	12.43	17.39	0.00
TRINITY_DN27910_c0_g4	2.98	11.35	53.00	57.73	97.18	48.42	14.27	0.00	33.33	0.00
TRINITY_DN27910_c0_g5	0.00	0.00	0.00	0.00	0.00	0.00	0.00	0.00	0.00	0.00
TRINITY_DN27910_c15_g1	0.00	0.00	0.00	0.00	0.00	0.00	0.00	0.00	28.96	0.00
TRINITY_DN27910_c1_g1	0.00	5.04	6.13	18.44	36.76	0.00	5.51	5.40	17.19	0.00
TRINITY_DN27910_c3_g1	0.00	0.00	0.00	0.00	12.26	0.00	0.00	0.00	0.00	0.00
TRINITY_DN279110_c0_g1	0.00	0.00	0.00	0.00	0.00	0.00	0.00	0.00	0.00	0.00
TRINITY_DN279110_c0_g2	0.00	0.00	0.00	1.96	0.00	3.23	0.00	0.00	0.00	0.00
TRINITY_DN279110_c1_g1	0.00	0.00	0.00	0.00	0.00	0.00	0.00	0.00	18.33	0.00
TRINITY_DN279111_c0_g1	0.00	0.00	0.00	0.00	0.00	0.00	0.00	0.00	5.65	0.00
TRINITY_DN279111_c0_g2	0.00	0.00	5.43	0.00	10.89	0.00	0.00	0.00	0.00	0.00
TRINITY_DN279111_c0_g3	0.00	0.00	0.00	6.38	10.82	0.00	0.00	0.00	0.00	0.00
TRINITY_DN279111_c1_g1	0.00	0.00	0.00	7.38	8.16	8.15	0.00	0.00	3.82	0.00
TRINITY_DN279111_c2_g1	0.00	0.00	7.65	4.66	7.71	0.00	0.00	0.00	3.61	6.83
TRINITY_DN279111_c3_g1	0.00	0.00	0.00	0.00	0.00	0.00	0.00	0.00	12.88	0.00
TRINITY_DN279111_c6_g1	0.00	0.00	0.00	0.00	0.00	0.00	0.00	0.00	0.00	0.00
TRINITY_DN279112_c0_g1	0.00	0.00	0.00	5.40	0.00	0.00	0.00	0.00	0.00	0.00
TRINITY_DN279113_c1_g1	0.00	0.00	0.00	21.07	0.00	23.72	0.00	0.00	0.00	0.00
TRINITY_DN279115_c0_g1	0.00	0.00	0.00	0.00	0.00	0.00	0.00	0.00	5.18	0.00
TRINITY_DN279116_c1_g1	0.00	0.00	0.00	15.38	0.00	0.00	0.00	0.00	24.18	0.00
TRINITY_DN279117_c1_g1	0.00	0.00	0.00	0.00	0.00	0.00	0.00	0.00	0.00	0.00
TRINITY_DN279118_c0_g1	0.00	0.00	0.00	0.00	0.00	0.00	0.00	0.00	34.02	0.00
TRINITY_DN279118_c0_g2	0.00	6.50	0.00	17.46	0.00	0.00	0.00	0.00	14.77	0.00
TRINITY_DN279118_c1_g1	0.00	0.00	0.00	0.00	0.00	0.00	0.00	0.00	0.00	0.00
TRINITY_DN279119_c0_g1	0.00	0.00	0.00	0.00	0.00	0.00	0.00	0.00	0.00	0.00
TRINITY_DN279119_c1_g1	0.00	0.00	0.00	6.94	0.00	0.00	0.00	0.00	0.00	0.00
TRINITY_DN279119_c1_g2	0.00	0.00	0.00	0.00	0.00	0.00	0.00	0.00	8.30	0.00
TRINITY_DN279119_c1_g3	0.00	0.00	0.00	0.00	0.00	0.00	0.00	0.00	0.00	0.00
TRINITY_DN279119_c3_g2	0.00	0.00	0.00	0.00	0.00	0.00	0.00	0.00	0.00	0.00
TRINITY_DN279119_c4_g1	0.00	0.00	0.00	0.00	0.00	0.00	0.00	0.00	10.76	0.00
TRINITY_DN27911_c0_g1	0.00	0.00	0.00	0.00	20.65	12.95	0.00	55.23	135.93	0.00
TRINITY_DN27911_c0_g2	0.00	0.00	0.00	0.00	0.00	0.00	0.00	0.00	0.00	0.00
TRINITY_DN27911_c0_g3	0.00	0.00	0.00	9.32	0.00	0.00	0.00	0.00	60.97	13.76
TRINITY_DN27911_c0_g4	0.00	0.00	0.00	0.00	0.00	0.00	0.00	0.00	12.07	0.00
TRINITY_DN27911_c1_g1	0.00	0.00	0.00	0.00	0.00	0.00	0.00	0.00	0.00	0.00
TRINITY_DN27911_c2_g1	0.00	0.00	0.00	0.00	16.23	0.00	0.00	0.00	0.00	0.00
TRINITY_DN279120_c0_g1	0.00	0.00	0.00	1.28	4.40	0.00	0.00	0.00	0.00	0.00
TRINITY_DN279120_c0_g2	0.00	0.00	0.00	0.00	0.00	0.00	0.00	0.00	0.00	0.00
TRINITY_DN279120_c0_g3	0.00	0.00	0.00	0.00	0.00	0.00	0.00	0.00	0.00	0.00
TRINITY_DN279120_c1_g1	0.00	0.00	7.98	0.00	0.00	16.11	0.00	0.00	7.46	0.00
TRINITY_DN279120_c1_g2	0.00	0.00	0.00	0.00	0.00	0.00	0.00	0.00	0.00	0.00
TRINITY_DN279120_c2_g1	0.00	0.00	0.00	0.00	0.00	0.00	0.00	0.00	27.41	0.00
TRINITY_DN279120_c3_g1	0.00	0.00	0.00	0.00	0.00	0.00	0.00	0.00	0.00	0.00
TRINITY_DN279120_c6_g1	0.00	0.00	6.18	0.00	6.33	0.00	0.00	0.00	4.47	0.00
TRINITY_DN279120_c7_g1	0.00	0.00	0.00	0.00	0.00	0.00	0.00	0.00	0.00	0.00
TRINITY_DN279121_c0_g1	0.00	0.00	0.00	0.00	0.00	0.00	0.00	0.00	0.00	0.00
TRINITY_DN279122_c0_g1	0.00	0.00	0.00	0.00	0.00	0.00	10.02	0.00	0.00	0.00
TRINITY_DN279122_c0_g2	0.00	0.00	0.00	0.00	13.49	0.00	0.00	0.00	0.00	0.00
TRINITY_DN279122_c0_g3	0.00	0.00	0.00	0.00	0.00	0.00	0.00	6.00	6.38	0.00
TRINITY_DN279122_c4_g1	0.00	0.00	0.00	1.88	0.00	0.00	0.00	0.00	0.00	0.00
TRINITY_DN279123_c0_g1	0.00	35.56	0.00	0.00	30.90	0.00	0.00	0.00	0.00	0.00
TRINITY_DN279123_c0_g3	0.00	0.00	0.00	0.00	8.43	0.00	0.00	0.00	0.00	0.00
TRINITY_DN279123_c0_g4	0.00	0.00	0.00	0.00	0.00	0.00	18.77	0.00	0.00	0.00
TRINITY_DN279123_c0_g5	0.00	0.00	0.00	11.08	0.00	0.00	0.00	8.22	0.00	0.00
TRINITY_DN279123_c3_g1	0.00	0.00	0.00	24.21	0.00	0.00	0.00	0.00	0.00	0.00
TRINITY_DN279124_c0_g2	0.00	0.00	0.00	0.00	34.71	0.00	0.00	0.00	15.98	0.00
TRINITY_DN279125_c2_g1	0.00	0.00	0.00	2.68	4.44	0.00	4.00	0.00	16.60	0.00
TRINITY_DN279126_c0_g1	0.00	0.00	0.00	0.00	0.00	0.00	0.00	0.00	0.00	0.00
TRINITY_DN279126_c1_g1	0.00	0.00	0.00	6.71	0.00	0.00	0.00	0.00	0.00	0.00
TRINITY_DN279127_c0_g1	0.00	0.00	0.00	9.18	0.00	0.00	0.00	0.00	0.00	0.00
TRINITY_DN279129_c0_g1	0.00	0.00	3.91	2.28	7.56	0.00	0.00	3.48	3.68	0.00
TRINITY_DN279129_c1_g1	0.00	0.00	0.00	0.00	0.00	0.00	0.00	0.00	0.00	0.00
TRINITY_DN27912_c0_g1	0.00	0.00	0.00	8.96	15.24	0.00	13.26	0.00	0.00	0.00
TRINITY_DN27912_c0_g2	0.00	0.00	0.00	0.00	10.06	0.00	0.00	0.00	0.00	0.00
TRINITY_DN27912_c10_g1	0.00	0.00	0.00	0.00	0.00	0.00	0.00	13.37	17.01	0.00
TRINITY_DN27912_c11_g1	0.00	0.00	0.00	4.52	0.00	0.00	0.00	0.00	0.00	0.00
TRINITY_DN27912_c13_g1	0.00	0.00	0.00	4.52	0.00	0.00	0.00	0.00	0.00	0.00
TRINITY_DN27912_c15_g1	0.00	0.00	0.00	3.73	0.00	0.00	0.00	0.00	0.00	0.00
TRINITY_DN27912_c16_g1	0.00	0.00	0.00	0.00	0.00	0.00	0.00	0.00	0.00	0.00
TRINITY_DN27912_c1_g1	0.00	0.00	0.00	0.00	0.00	0.00	0.00	15.27	0.00	0.00
TRINITY_DN27912_c3_g1	0.00	0.00	0.00	0.00	3.63	0.00	0.00	0.00	0.00	0.00
TRINITY_DN27912_c9_g2	0.00	0.00	0.00	0.00	0.00	0.00	0.00	0.00	0.00	0.00
TRINITY_DN27912_c9_g4	0.00	0.00	10.91	13.08	0.00	0.00	0.00	0.00	20.62	0.00
TRINITY_DN279131_c1_g1	0.00	0.00	0.00	0.00	0.00	0.00	0.00	0.00	11.18	0.00
TRINITY_DN279132_c1_g1	0.00	0.00	0.00	0.00	0.00	0.00	0.00	0.00	0.00	0.00
TRINITY_DN279134_c0_g1	0.00	4.74	0.00	0.00	0.00	0.00	0.00	5.08	0.00	0.00
TRINITY_DN279134_c0_g2	0.00	8.38	40.48	0.00	0.00	0.00	0.00	0.00	0.00	0.00
TRINITY_DN279134_c0_g4	0.00	0.00	18.21	0.00	0.00	0.00	0.00	0.00	0.00	0.00
TRINITY_DN279136_c0_g1	0.00	0.00	0.00	0.00	0.00	0.00	0.00	4.15	8.81	0.00
TRINITY_DN279137_c0_g1	0.00	0.00	0.00	0.00	0.00	0.00	0.00	0.00	7.04	0.00
TRINITY_DN279137_c0_g2	0.00	0.00	0.00	0.00	0.00	0.00	0.00	0.00	0.00	0.00
TRINITY_DN279137_c1_g1	0.00	0.00	0.00	0.00	0.00	0.00	0.00	0.00	0.00	0.00
TRINITY_DN279137_c2_g1	0.00	0.00	0.00	12.87	0.00	0.00	0.00	0.00	0.00	0.00
TRINITY_DN279137_c3_g1	0.00	0.00	0.00	0.00	0.00	0.00	0.00	0.00	0.00	0.00
TRINITY_DN279138_c0_g1	0.00	0.00	0.00	0.00	13.80	0.00	0.00	0.00	0.00	0.00
TRINITY_DN279139_c0_g1	0.00	0.00	0.00	0.00	11.86	0.00	0.00	0.00	0.00	0.00
TRINITY_DN27913_c0_g1	0.00	0.00	0.00	0.00	0.00	0.00	0.00	0.00	0.00	0.00
TRINITY_DN27913_c0_g2	0.00	0.00	0.00	0.00	0.00	0.00	0.00	0.00	0.00	0.00
TRINITY_DN279141_c0_g1	0.00	0.00	0.00	0.00	0.00	0.00	0.00	0.00	0.00	0.00
TRINITY_DN279142_c0_g1	0.00	0.00	0.00	0.00	0.00	0.00	0.00	0.00	0.00	0.00
TRINITY_DN279143_c0_g1	0.00	11.08	14.99	24.07	68.16	13.56	0.00	0.00	62.79	0.00
TRINITY_DN279143_c1_g1	0.00	0.00	25.83	0.00	69.96	0.00	11.57	11.64	61.46	0.00
TRINITY_DN279145_c0_g1	0.00	0.00	7.21	0.00	0.00	0.00	0.00	0.00	11.51	0.00
TRINITY_DN279145_c1_g1	0.00	0.00	0.00	0.00	0.00	0.00	0.00	0.00	0.00	0.00
TRINITY_DN279145_c2_g1	0.00	0.00	0.00	0.00	0.00	0.00	0.00	0.00	0.00	0.00
TRINITY_DN279148_c0_g1	0.00	0.00	0.00	0.00	0.00	0.00	0.00	0.00	0.00	0.00
TRINITY_DN279148_c1_g1	0.00	0.00	0.00	0.00	15.57	0.00	0.00	0.00	14.47	0.00
TRINITY_DN27914_c0_g2	0.53	3.00	18.58	1.25	29.73	7.18	1.24	0.57	8.30	0.00
TRINITY_DN27914_c0_g3	0.00	0.00	0.00	0.00	0.00	0.00	0.00	0.00	0.00	0.00
TRINITY_DN27914_c1_g1	0.00	5.12	15.46	5.05	19.58	6.21	8.46	0.00	23.88	5.55
TRINITY_DN27914_c2_g1	0.78	4.29	14.45	11.05	21.69	11.55	5.78	2.43	30.34	3.32
TRINITY_DN27914_c4_g1	0.00	0.00	0.00	0.00	0.00	0.00	0.00	2.40	0.00	0.00
TRINITY_DN27914_c5_g1	0.00	0.00	0.00	0.00	0.00	0.00	0.00	3.72	3.94	3.73
TRINITY_DN279150_c0_g1	0.00	0.00	0.00	0.00	0.00	0.00	0.00	0.00	8.07	0.00
TRINITY_DN279153_c0_g1	0.00	0.00	0.00	4.81	0.00	0.00	3.58	0.00	0.00	0.00
TRINITY_DN279155_c1_g1	0.00	0.00	0.00	3.87	0.00	0.00	0.00	0.00	0.00	0.00
TRINITY_DN279155_c1_g2	0.00	0.00	14.85	0.00	0.00	0.00	0.00	0.00	0.00	0.00
TRINITY_DN279155_c2_g1	0.00	0.00	0.00	0.00	0.00	0.00	0.00	0.00	0.00	0.00
TRINITY_DN279155_c5_g1	0.00	0.00	0.00	4.42	0.00	7.47	0.00	0.00	13.80	0.00
TRINITY_DN279155_c6_g1	0.00	0.00	0.00	32.01	0.00	54.20	0.00	0.00	16.85	0.00
TRINITY_DN279156_c0_g1	0.00	0.00	8.89	2.69	17.26	0.00	0.00	0.00	16.43	7.91
TRINITY_DN279156_c1_g2	0.00	0.00	0.00	0.00	10.06	0.00	0.00	0.00	0.00	0.00
TRINITY_DN279156_c2_g1	0.00	0.00	0.00	0.00	0.00	0.00	0.00	0.00	37.69	0.00
TRINITY_DN279156_c3_g1	0.00	0.00	0.00	0.00	0.00	0.00	0.00	0.00	0.00	0.00
TRINITY_DN279156_c4_g1	0.00	0.00	0.00	0.00	0.00	0.00	0.00	27.38	0.00	13.45
TRINITY_DN279156_c7_g1	0.00	0.00	0.00	0.00	0.00	0.00	0.00	0.00	0.00	0.00
TRINITY_DN279157_c0_g1	0.00	0.00	0.00	4.79	0.00	0.00	0.00	0.00	0.00	0.00
TRINITY_DN279159_c0_g1	0.00	2.10	2.11	0.01	10.41	0.00	0.58	0.00	0.00	0.59
TRINITY_DN279159_c1_g1	0.00	0.00	0.00	3.18	0.00	0.00	0.00	0.00	0.00	0.00
TRINITY_DN279159_c2_g1	0.00	0.00	0.00	3.91	0.00	0.00	0.00	0.00	6.08	0.00
TRINITY_DN279159_c3_g1	0.00	0.00	0.00	0.00	0.00	0.00	0.00	6.42	0.00	0.00
TRINITY_DN279159_c4_g1	0.00	0.00	4.19	3.88	0.00	1.45	0.00	1.83	10.89	0.00
TRINITY_DN27915_c0_g1	0.00	0.00	0.00	0.00	19.84	0.00	0.00	0.00	20.61	0.00
TRINITY_DN27915_c1_g1	0.00	0.00	0.00	5.15	0.00	0.00	0.00	0.00	0.00	0.00
TRINITY_DN279160_c0_g1	0.00	13.68	0.00	1.16	0.00	0.00	0.00	0.00	5.18	0.00
TRINITY_DN279161_c0_g1	0.00	0.00	20.43	34.03	0.00	5.16	0.00	0.00	41.19	2.32
TRINITY_DN279161_c0_g4	0.00	9.35	0.00	0.00	11.46	0.00	0.00	0.00	0.00	0.00
TRINITY_DN279161_c1_g1	0.00	0.00	0.00	0.00	0.00	0.00	0.00	0.00	0.00	0.00
TRINITY_DN279164_c1_g1	0.00	0.00	0.00	0.00	0.00	0.00	0.00	0.00	0.00	0.00
TRINITY_DN279165_c0_g1	0.00	0.00	0.00	8.83	30.01	0.00	0.00	0.00	0.00	0.00
TRINITY_DN279168_c0_g1	0.00	0.00	0.00	0.00	0.00	0.00	0.00	0.00	0.00	0.00
TRINITY_DN279168_c1_g1	0.00	0.00	0.00	0.00	0.00	0.00	0.00	0.00	0.00	0.00
TRINITY_DN279168_c2_g1	0.00	0.00	0.00	0.00	19.24	0.00	0.00	0.00	0.00	0.00
TRINITY_DN279169_c0_g1	0.00	0.00	0.00	7.84	6.54	0.00	0.00	0.00	0.00	0.00
TRINITY_DN27916_c0_g1	0.00	8.41	20.12	48.11	40.00	0.00	27.93	0.00	66.17	18.92
TRINITY_DN27916_c0_g2	3.66	101.75	255.94	226.81	465.70	185.90	96.29	100.68	1059.07	19.85
TRINITY_DN27916_c1_g1	0.00	4.98	25.32	0.00	12.11	0.00	0.00	0.00	0.00	0.00
TRINITY_DN27916_c1_g2	0.00	0.00	0.00	0.00	0.00	0.00	0.00	0.00	0.00	0.00
TRINITY_DN27916_c2_g1	0.00	0.00	0.00	0.00	0.00	0.00	0.00	0.00	0.00	0.00
TRINITY_DN27916_c4_g1	0.00	0.00	13.67	0.00	0.00	0.00	0.00	0.00	0.00	0.00
TRINITY_DN27916_c5_g1	0.00	0.00	0.00	0.00	0.00	39.95	0.00	0.00	0.00	0.00
TRINITY_DN279171_c0_g1	0.00	0.00	0.00	0.00	0.00	0.00	0.00	0.00	0.00	0.00
TRINITY_DN279171_c1_g1	0.00	0.00	0.00	0.00	0.00	0.00	0.00	0.00	0.00	0.00
TRINITY_DN279172_c0_g1	0.00	0.00	0.00	0.00	18.28	0.00	0.00	4.03	8.55	0.00
TRINITY_DN279173_c0_g2	0.00	0.00	0.00	0.00	0.00	0.00	0.00	0.00	0.00	0.00
TRINITY_DN279173_c1_g1	0.00	0.00	0.00	0.00	2.65	3.42	1.05	0.00	5.54	0.00
TRINITY_DN279173_c2_g1	0.00	0.00	0.00	0.00	5.72	0.00	0.00	0.00	0.00	0.00
TRINITY_DN279174_c0_g1	0.00	0.00	0.00	0.00	0.00	0.00	0.00	0.00	18.66	0.00
TRINITY_DN279175_c0_g1	0.00	0.00	24.80	3.61	0.00	0.00	0.00	0.00	13.35	0.00
TRINITY_DN279175_c1_g1	0.00	0.00	0.00	0.00	0.00	0.00	0.00	0.00	0.00	0.00
TRINITY_DN279175_c1_g2	0.00	0.00	0.00	0.00	0.00	41.18	0.00	0.00	17.81	0.00
TRINITY_DN279175_c2_g1	0.00	0.00	0.00	0.00	0.00	0.00	0.00	0.00	17.16	0.00
TRINITY_DN279176_c0_g1	0.00	0.00	21.83	4.36	7.30	0.00	0.00	0.00	0.00	0.00
TRINITY_DN279176_c2_g1	0.00	0.00	0.00	0.00	0.00	0.00	15.84	0.00	16.85	0.00
TRINITY_DN279176_c5_g1	0.00	0.00	0.00	0.00	0.00	0.00	0.00	0.00	0.00	0.00
TRINITY_DN279178_c1_g1	0.00	0.00	0.00	0.00	0.00	0.00	0.00	0.00	0.00	0.00
TRINITY_DN27917_c0_g1	0.00	2.14	3.19	1.48	6.89	1.06	0.47	1.45	3.68	0.00
TRINITY_DN27917_c0_g2	0.00	0.00	0.00	0.00	0.00	0.00	0.00	0.00	0.00	0.00
TRINITY_DN279180_c0_g1	0.00	0.00	0.00	0.00	0.00	0.00	0.00	0.00	22.39	0.00
TRINITY_DN279180_c1_g1	0.00	0.00	0.00	0.00	19.43	0.00	0.00	0.00	0.00	0.00
TRINITY_DN279181_c0_g1	0.00	0.00	0.00	0.00	0.00	0.00	0.00	0.00	0.00	0.00
TRINITY_DN279181_c1_g1	0.00	0.00	0.00	0.00	0.00	0.00	0.00	0.00	0.00	0.00
TRINITY_DN279183_c0_g1	0.00	0.00	0.00	0.00	0.00	0.00	0.00	0.00	0.00	0.00
TRINITY_DN279183_c0_g2	0.00	0.00	0.00	0.00	0.00	0.00	0.00	0.00	0.00	0.00
TRINITY_DN279184_c0_g1	0.00	0.00	0.00	0.00	0.00	0.00	0.00	0.00	0.00	0.00
TRINITY_DN279185_c1_g1	0.00	0.00	0.00	0.00	0.00	0.00	0.00	0.00	0.00	0.00
TRINITY_DN279185_c2_g1	0.00	0.00	0.00	8.54	0.00	0.00	0.00	0.00	0.00	0.00
TRINITY_DN279185_c2_g2	0.00	0.00	0.00	0.00	0.00	0.00	0.00	0.00	0.00	0.00
TRINITY_DN279185_c5_g1	0.00	0.00	0.00	8.96	0.00	0.00	0.00	0.00	0.00	0.00
TRINITY_DN279185_c6_g1	0.00	0.00	0.00	0.00	0.00	0.00	0.00	0.00	13.68	0.00
TRINITY_DN279185_c7_g1	0.00	0.00	0.00	0.00	0.00	0.00	0.00	0.00	0.00	0.00
TRINITY_DN279186_c0_g1	0.00	0.00	0.00	0.00	59.52	0.00	0.00	0.00	18.33	0.00
TRINITY_DN279186_c1_g1	0.00	0.00	0.00	0.00	0.00	45.53	0.00	17.60	42.86	0.00
TRINITY_DN279187_c0_g1	0.00	0.00	34.87	0.00	0.00	17.72	0.00	0.00	0.00	0.00
TRINITY_DN279188_c0_g1	0.00	0.00	0.00	0.00	0.00	0.00	0.00	0.00	0.00	0.00
TRINITY_DN279189_c0_g2	0.00	0.00	0.00	0.00	35.60	0.00	0.00	0.00	8.99	0.00
TRINITY_DN279189_c0_g3	0.00	0.00	0.00	0.00	0.00	0.00	0.00	0.00	0.00	0.00
TRINITY_DN279189_c1_g1	0.00	2.04	10.70	3.64	4.21	3.43	0.00	0.77	6.91	0.00
TRINITY_DN279189_c2_g1	0.00	0.00	0.00	7.91	0.00	0.00	0.00	11.82	37.34	0.00
TRINITY_DN27918_c0_g1	0.00	0.00	5.93	1.79	24.35	4.17	0.00	0.00	27.91	0.00
TRINITY_DN27918_c1_g1	0.00	10.16	0.00	3.33	7.71	0.00	0.00	0.00	34.66	0.00
TRINITY_DN27918_c2_g1	0.00	0.00	0.00	0.00	0.00	0.00	0.00	0.00	0.00	0.00
TRINITY_DN27918_c3_g1	0.00	0.00	0.00	3.14	0.00	20.98	0.00	9.19	9.77	0.00
TRINITY_DN279191_c0_g1	0.00	11.78	0.00	0.00	0.00	0.00	0.00	0.00	0.00	0.00
TRINITY_DN279192_c0_g1	0.00	0.00	0.00	3.64	7.33	0.00	0.00	5.28	5.42	0.00
TRINITY_DN279193_c0_g1	0.00	0.00	0.00	0.00	0.00	0.00	0.00	11.21	5.95	0.00
TRINITY_DN279193_c2_g1	0.00	0.00	0.00	0.00	0.00	0.00	0.00	0.00	0.00	0.00
TRINITY_DN279193_c2_g2	0.00	0.00	0.00	0.00	0.00	0.00	0.00	0.00	4.29	0.00
TRINITY_DN279193_c3_g1	0.00	0.00	0.00	0.00	0.00	0.00	0.00	0.00	0.00	0.00
TRINITY_DN279194_c1_g1	0.00	0.00	0.00	0.00	0.00	0.00	0.00	0.00	0.00	0.00
TRINITY_DN279195_c0_g1	0.00	0.00	0.00	0.00	0.00	0.00	0.00	0.00	0.00	0.00
TRINITY_DN279196_c1_g1	0.00	0.00	0.00	0.00	0.00	0.00	0.00	0.00	0.00	0.00
TRINITY_DN279196_c2_g1	0.00	0.00	0.00	0.00	0.00	0.00	0.00	0.00	0.00	0.00
TRINITY_DN279196_c3_g1	0.00	0.00	0.00	0.00	26.29	0.00	0.00	0.00	0.00	0.00
TRINITY_DN279197_c0_g1	0.00	0.00	0.00	0.00	0.00	0.00	0.00	0.00	4.20	0.00
TRINITY_DN279197_c1_g1	0.00	0.00	1.35	3.33	1.39	0.00	1.24	1.26	0.00	0.00
TRINITY_DN279197_c2_g1	0.00	2.34	0.00	1.73	0.41	0.00	0.00	0.00	0.00	0.00
TRINITY_DN279199_c0_g2	0.00	0.00	0.00	0.00	0.00	0.00	0.00	0.00	9.86	0.00
TRINITY_DN279199_c0_g3	0.00	0.00	0.00	0.00	16.25	0.00	0.00	0.00	0.00	0.00
TRINITY_DN279199_c0_g4	0.00	54.65	56.60	62.03	38.18	47.72	50.60	33.43	248.68	16.75
TRINITY_DN2791_c0_g1	0.00	0.00	0.00	25.24	6.63	0.00	17.16	0.00	29.76	0.00
TRINITY_DN2791_c0_g2	0.00	0.00	6.64	0.00	0.00	13.35	0.00	0.00	9.44	0.00
TRINITY_DN2791_c1_g1	0.00	0.00	19.41	5.79	39.07	0.00	0.00	0.00	53.99	0.00
TRINITY_DN2791_c7_g1	0.00	0.00	0.00	0.00	0.00	0.00	0.00	0.00	0.00	0.00
TRINITY_DN279200_c0_g1	0.00	0.00	0.00	0.00	16.76	0.00	0.00	0.00	0.00	0.00
TRINITY_DN279201_c0_g1	0.00	0.00	0.00	0.00	0.00	0.00	0.00	18.17	0.00	0.00
TRINITY_DN279201_c0_g2	0.00	0.00	0.00	0.00	0.00	0.00	0.00	0.00	38.35	0.00
TRINITY_DN279201_c0_g3	0.00	0.00	0.00	0.00	12.86	0.00	11.29	0.00	0.00	0.00
TRINITY_DN279201_c2_g1	0.00	0.00	0.00	0.00	0.00	0.00	0.00	0.00	0.00	0.00
TRINITY_DN279201_c4_g1	0.00	0.00	0.00	0.00	0.00	0.00	0.00	0.00	8.60	0.00
TRINITY_DN279201_c6_g1	0.00	0.00	0.00	0.00	0.00	0.00	0.00	0.00	0.00	0.00
TRINITY_DN279202_c1_g1	0.00	0.00	0.00	11.33	135.98	19.25	0.00	0.00	0.00	0.00
TRINITY_DN279202_c2_g1	0.00	0.00	0.00	0.00	0.00	0.00	0.00	0.00	0.00	0.00
TRINITY_DN279204_c0_g1	0.00	0.00	0.00	0.00	0.00	0.00	0.00	0.00	0.00	0.00
TRINITY_DN279205_c0_g2	0.00	0.00	0.00	0.00	0.00	0.00	0.00	0.00	6.44	0.00
TRINITY_DN279205_c0_g3	0.00	0.00	0.00	0.00	0.00	0.00	0.00	0.00	15.43	0.00
TRINITY_DN279205_c0_g4	0.00	0.00	0.00	0.00	20.25	0.00	0.00	0.00	18.80	0.00
TRINITY_DN279205_c1_g1	0.00	0.00	0.00	0.00	0.00	0.00	0.00	0.00	0.00	0.00
TRINITY_DN279205_c2_g1	0.00	0.00	0.00	0.00	17.05	0.00	0.00	0.00	31.36	0.00
TRINITY_DN279205_c3_g1	0.00	0.00	0.00	0.00	20.74	0.00	0.00	0.00	9.64	0.00
TRINITY_DN279206_c1_g1	0.00	0.00	0.00	0.00	0.00	0.00	0.00	12.64	13.89	0.00
TRINITY_DN279206_c3_g1	0.00	0.00	16.12	0.00	0.00	0.00	0.00	0.00	15.29	0.00
TRINITY_DN279206_c5_g1	0.00	0.00	0.00	0.00	0.00	0.00	0.00	0.00	0.00	0.00
TRINITY_DN279207_c0_g1	0.00	0.00	0.00	6.19	0.00	0.00	0.00	0.00	0.00	0.00
TRINITY_DN279208_c0_g1	0.00	0.00	0.00	0.00	15.62	0.00	0.00	0.00	0.00	0.00
TRINITY_DN279208_c1_g1	0.00	14.10	40.02	32.89	11.45	0.00	10.28	0.00	18.85	0.00
TRINITY_DN279208_c1_g2	0.00	0.00	8.94	5.34	9.02	0.00	0.00	0.00	11.83	0.00
TRINITY_DN279209_c0_g1	0.00	0.00	0.00	0.00	7.23	0.00	0.00	0.00	0.00	6.40
TRINITY_DN27920_c0_g1	0.00	0.00	0.00	7.80	30.60	13.13	11.57	0.00	24.56	0.00
TRINITY_DN27920_c1_g1	0.00	0.00	0.00	0.00	0.00	0.00	0.00	0.00	0.00	0.00
TRINITY_DN27920_c3_g1	0.00	0.00	74.79	0.00	19.24	19.07	0.00	0.00	24.65	0.00
TRINITY_DN27920_c5_g1	0.00	19.42	41.37	23.50	59.07	17.86	0.00	15.61	93.88	5.25
TRINITY_DN27920_c7_g1	0.00	0.00	13.87	0.00	0.00	0.00	0.00	0.00	0.00	0.00
TRINITY_DN279210_c0_g1	0.00	0.00	14.97	1.22	23.61	0.00	0.00	0.00	0.00	0.00
TRINITY_DN279211_c0_g1	0.00	0.00	0.00	43.74	11.39	0.00	20.05	10.00	64.50	0.00
TRINITY_DN279211_c0_g2	0.00	0.00	0.00	0.00	0.00	0.00	0.00	0.00	0.00	0.00
TRINITY_DN279211_c1_g1	0.00	0.00	0.00	0.00	0.00	0.00	0.00	0.00	5.28	0.00
TRINITY_DN279211_c2_g1	0.00	2.55	0.00	0.00	0.00	0.00	0.00	0.00	0.00	0.00
TRINITY_DN279211_c3_g1	0.00	0.00	0.00	0.00	0.00	0.00	0.00	0.00	0.00	0.00
TRINITY_DN279211_c4_g1	0.00	0.00	8.08	0.00	2.06	0.00	0.00	0.00	1.94	0.00
TRINITY_DN279211_c5_g1	0.00	0.00	0.00	0.00	0.00	0.00	0.00	0.00	45.39	0.00
TRINITY_DN279213_c2_g1	0.00	0.00	0.00	0.00	0.00	0.00	0.00	0.00	34.75	0.00
TRINITY_DN279214_c0_g2	0.00	0.00	0.00	0.00	0.00	0.00	0.00	0.00	11.84	11.11
TRINITY_DN279214_c2_g1	0.00	0.00	5.37	0.00	0.00	0.00	0.00	0.00	20.12	0.00
TRINITY_DN279214_c3_g1	0.00	0.00	0.00	0.00	21.19	14.27	0.00	0.00	0.00	0.00
TRINITY_DN279215_c0_g1	0.00	0.00	0.00	1.38	6.88	0.00	2.06	0.00	23.74	2.04
TRINITY_DN279216_c0_g1	0.00	0.00	5.06	5.23	26.48	0.00	0.00	0.00	26.94	0.00
TRINITY_DN279216_c0_g2	0.00	0.00	0.00	0.00	0.00	0.00	9.56	0.00	0.00	0.00
TRINITY_DN279216_c1_g1	1.80	0.00	0.00	1.28	4.27	4.20	1.92	5.75	12.71	0.00
TRINITY_DN279217_c0_g1	0.00	0.00	0.00	11.72	0.00	0.00	0.00	8.74	0.00	0.00
TRINITY_DN279217_c2_g1	0.00	0.00	0.00	0.00	0.00	0.00	0.00	0.00	8.26	0.00
TRINITY_DN279218_c0_g1	0.00	50.51	33.62	31.55	72.05	42.76	12.79	24.05	151.95	3.10
TRINITY_DN279218_c0_g3	0.00	0.00	0.00	3.77	0.00	0.00	0.00	0.00	5.85	0.00
TRINITY_DN279218_c1_g1	0.00	0.00	0.00	3.47	27.67	23.22	0.00	0.00	28.93	0.00
TRINITY_DN279219_c0_g1	0.00	0.00	0.00	0.00	0.00	0.00	0.00	0.00	0.00	0.00
TRINITY_DN27921_c1_g1	0.00	0.00	0.00	0.00	0.00	0.00	0.00	0.00	0.00	0.00
TRINITY_DN27921_c1_g2	0.00	18.78	6.33	20.16	26.06	27.42	6.80	11.85	169.11	2.92
TRINITY_DN27921_c3_g1	0.00	13.00	14.69	4.32	15.19	0.00	9.72	4.75	18.53	0.00
TRINITY_DN279221_c0_g1	0.00	0.00	0.00	0.00	60.49	39.95	0.00	0.00	0.00	0.00
TRINITY_DN279221_c1_g1	0.00	0.00	0.00	0.00	0.00	0.00	0.00	0.00	0.00	0.00
TRINITY_DN279221_c2_g1	0.00	0.00	0.00	0.00	0.00	0.00	0.00	0.00	0.00	0.00
TRINITY_DN279222_c1_g1	0.00	0.00	0.00	0.00	0.00	0.00	0.00	0.00	0.00	0.00
TRINITY_DN279223_c0_g1	0.00	0.00	0.00	3.34	0.00	0.00	0.00	0.00	5.18	0.00
TRINITY_DN279224_c0_g1	0.00	0.00	0.00	0.00	0.00	0.00	0.00	0.00	3.18	0.00
TRINITY_DN279224_c0_g2	0.00	0.00	0.00	0.00	0.00	0.00	0.00	0.00	8.22	0.00
TRINITY_DN279225_c4_g1	0.00	0.00	8.52	0.00	0.00	0.00	0.00	0.00	0.00	0.00
TRINITY_DN279226_c1_g1	0.00	0.00	0.00	27.06	0.00	0.00	0.00	0.00	0.00	0.00
TRINITY_DN279227_c0_g1	0.00	0.00	0.00	0.00	0.00	0.00	0.00	0.00	0.00	0.00
TRINITY_DN27922_c0_g1	0.00	13.17	21.32	15.41	37.59	10.74	4.80	11.28	120.90	0.00
TRINITY_DN27922_c0_g3	0.00	0.00	0.00	0.00	0.00	0.00	0.00	0.00	0.00	0.00
TRINITY_DN27922_c0_g4	0.00	5.17	0.00	0.00	0.00	0.00	0.00	0.00	0.00	0.00
TRINITY_DN27922_c0_g5	0.00	0.00	0.00	0.00	42.43	0.00	8.48	0.00	44.66	0.00
TRINITY_DN27922_c1_g1	0.00	0.00	34.94	0.00	0.00	0.00	0.00	0.00	0.00	0.00
TRINITY_DN279230_c0_g1	0.00	0.00	6.60	6.23	5.93	0.00	0.00	2.31	1.60	0.00
TRINITY_DN279231_c0_g1	0.00	0.00	0.00	0.00	0.00	0.00	0.00	0.00	0.00	0.00
TRINITY_DN279232_c0_g1	0.00	0.00	4.89	0.00	9.83	4.93	0.00	0.00	0.00	0.00
TRINITY_DN279233_c2_g1	0.00	0.00	32.83	0.00	0.00	0.00	0.00	0.00	0.00	0.00
TRINITY_DN279235_c0_g1	0.00	0.00	0.00	0.00	0.00	0.00	0.00	0.00	0.00	0.00
TRINITY_DN279235_c0_g3	0.00	0.00	0.00	0.00	0.00	0.00	0.00	0.00	0.00	0.00
TRINITY_DN279237_c1_g1	0.00	0.00	11.65	0.00	0.00	0.00	10.44	0.00	21.96	0.00
TRINITY_DN279237_c2_g1	0.00	0.00	0.00	0.00	0.00	0.00	0.00	0.00	0.00	0.00
TRINITY_DN279238_c0_g1	0.00	0.00	0.00	5.48	37.09	0.00	0.00	0.00	8.63	0.00
TRINITY_DN27923_c0_g1	0.00	0.00	0.00	0.00	5.42	0.00	0.00	0.00	0.00	0.00
TRINITY_DN27923_c0_g2	0.00	0.00	0.00	0.00	0.00	0.00	0.00	0.00	0.00	0.00
TRINITY_DN27923_c1_g1	0.00	5.23	0.00	10.67	0.00	0.00	0.00	0.00	0.00	0.00
TRINITY_DN27923_c1_g2	0.00	0.00	0.00	8.02	13.62	0.00	0.00	0.00	0.00	0.00
TRINITY_DN27923_c2_g1	0.00	0.00	0.00	0.00	0.00	0.00	0.00	0.00	0.00	0.00
TRINITY_DN27923_c2_g2	1.58	0.00	3.67	0.00	0.00	0.00	0.00	0.00	3.53	0.00
TRINITY_DN27923_c2_g3	0.00	0.00	0.00	0.00	0.00	0.00	0.00	0.00	0.00	0.00
TRINITY_DN27923_c5_g1	0.00	0.00	0.00	0.00	0.00	0.00	0.00	0.00	0.00	0.00
TRINITY_DN27923_c7_g1	0.00	14.48	0.00	0.00	0.00	0.00	0.00	0.00	0.00	0.00
TRINITY_DN279240_c0_g2	0.00	0.00	0.00	9.11	0.00	0.00	0.00	0.00	0.00	0.00
TRINITY_DN279240_c0_g3	0.00	0.00	0.00	12.44	0.00	0.00	0.00	0.00	0.00	0.00
TRINITY_DN279240_c1_g1	0.00	0.00	0.00	0.00	0.00	0.00	0.00	0.00	0.00	0.00
TRINITY_DN279240_c2_g1	0.00	0.00	0.00	0.00	0.00	0.00	0.00	0.00	0.00	0.00
TRINITY_DN279240_c4_g1	0.00	0.00	0.00	0.00	0.00	0.00	0.00	0.00	0.00	0.00
TRINITY_DN279242_c0_g1	0.00	0.00	0.00	0.00	0.00	0.00	0.00	0.00	0.00	0.00
TRINITY_DN279242_c1_g1	0.00	0.00	0.00	0.00	0.00	0.00	0.00	0.00	0.00	0.00
TRINITY_DN279243_c0_g1	0.00	0.00	0.00	0.00	0.00	0.00	0.00	12.27	0.00	0.00
TRINITY_DN279244_c0_g1	0.00	3.64	7.56	0.00	0.00	3.78	0.00	0.00	6.25	0.00
TRINITY_DN279245_c0_g2	0.00	0.00	0.00	0.00	0.00	0.00	0.00	0.00	0.00	0.00
TRINITY_DN279245_c0_g3	0.00	2.54	0.00	0.00	10.96	0.00	0.00	0.00	7.38	0.00
TRINITY_DN279246_c0_g1	0.00	0.00	0.00	0.00	0.00	0.00	0.00	0.00	0.00	0.00
TRINITY_DN279248_c0_g1	0.00	0.00	0.00	0.00	0.00	12.10	0.00	0.00	0.00	0.00
TRINITY_DN279249_c0_g1	0.00	0.00	4.55	0.00	0.00	0.00	0.00	0.00	0.00	0.00
TRINITY_DN27924_c0_g2	9.89	87.24	192.56	162.44	353.05	106.02	72.49	78.68	457.54	18.08
TRINITY_DN27924_c0_g4	1.28	79.85	119.62	80.72	287.51	119.62	39.33	23.15	208.51	13.53
TRINITY_DN27924_c0_g5	0.00	0.00	0.00	0.00	51.14	16.86	0.00	0.00	16.72	0.00
TRINITY_DN27924_c1_g1	0.00	0.00	0.00	0.00	60.49	0.00	0.00	0.00	0.00	0.00
TRINITY_DN27924_c1_g2	0.00	11.26	0.00	0.00	16.37	0.00	24.15	0.00	0.00	0.00
TRINITY_DN27924_c1_g3	0.00	6.96	8.39	6.19	10.68	0.00	0.00	0.00	5.27	0.00
TRINITY_DN27924_c3_g1	0.00	0.00	0.00	0.00	0.00	0.00	0.00	0.00	0.00	0.00
TRINITY_DN27924_c4_g1	0.00	29.86	7.31	0.00	0.00	0.00	0.00	0.46	0.00	0.00
TRINITY_DN279250_c0_g1	0.00	0.00	0.00	0.00	0.00	0.00	0.00	0.00	0.00	0.00
TRINITY_DN279252_c0_g1	0.00	0.00	0.00	5.72	0.00	0.00	0.00	0.00	10.78	0.00
TRINITY_DN279252_c1_g1	0.00	0.00	0.00	0.00	0.00	0.00	0.00	0.00	0.00	0.00
TRINITY_DN279252_c1_g3	0.00	0.00	0.00	0.00	0.00	0.00	0.00	0.00	0.00	0.00
TRINITY_DN279252_c4_g1	0.00	0.00	0.00	0.00	0.00	0.00	0.00	0.00	0.00	0.00
TRINITY_DN279252_c5_g1	0.00	0.00	0.00	5.67	0.00	0.00	0.00	0.00	0.00	0.00
TRINITY_DN279252_c6_g1	0.00	0.00	0.00	0.00	0.00	0.00	0.00	0.00	0.00	0.00
TRINITY_DN279252_c7_g1	0.00	0.00	0.00	11.87	0.00	20.13	0.00	0.00	18.84	0.00
TRINITY_DN279253_c0_g1	0.00	0.00	9.43	0.00	0.00	0.00	8.43	0.00	0.00	0.00
TRINITY_DN279253_c1_g1	0.00	2.26	2.72	2.09	0.00	0.00	0.00	0.00	5.19	0.00
TRINITY_DN279253_c1_g2	0.00	0.00	0.00	16.97	0.00	0.00	17.16	0.00	0.00	0.00
TRINITY_DN279253_c1_g3	0.00	12.41	0.00	0.00	0.00	0.00	0.00	0.00	0.00	0.00
TRINITY_DN279253_c1_g4	0.00	4.97	7.33	6.67	7.90	12.01	0.00	2.59	13.97	0.00
TRINITY_DN279253_c1_g5	0.00	1.88	4.52	2.88	3.71	3.34	5.34	6.38	5.39	1.26
TRINITY_DN279253_c1_g6	0.00	0.00	0.00	0.00	9.11	0.00	0.00	0.00	0.00	0.00
TRINITY_DN279253_c2_g1	0.00	0.00	0.00	0.00	0.00	0.00	24.31	0.00	12.92	0.00
TRINITY_DN279254_c0_g1	0.00	0.00	0.00	0.00	11.04	0.00	0.00	0.00	8.04	0.00
TRINITY_DN279254_c0_g2	0.00	0.00	0.00	9.65	0.00	0.00	0.00	0.00	14.98	0.00
TRINITY_DN279254_c0_g3	0.00	22.28	0.00	0.00	3.73	0.00	0.00	0.00	0.00	0.00
TRINITY_DN279254_c0_g4	0.00	0.00	0.00	0.00	0.00	8.44	0.00	0.00	0.00	0.00
TRINITY_DN279254_c0_g5	0.00	0.00	0.00	0.00	0.00	0.00	0.00	0.00	0.00	0.00
TRINITY_DN279254_c1_g1	0.00	0.00	0.00	0.00	19.84	0.00	0.00	0.00	18.33	0.00
TRINITY_DN279254_c2_g1	0.00	0.00	0.00	0.00	0.00	0.00	0.00	0.00	0.00	0.00
TRINITY_DN279254_c3_g1	0.00	0.00	0.00	0.00	0.00	14.99	0.00	0.00	0.00	0.00
TRINITY_DN279254_c4_g1	0.00	0.00	6.21	0.00	0.00	0.00	0.00	0.00	0.00	0.00
TRINITY_DN279254_c6_g1	0.00	0.00	0.00	0.00	0.00	0.00	0.00	0.00	0.00	0.00
TRINITY_DN279256_c0_g1	0.00	0.00	0.00	0.00	10.01	0.00	0.00	0.00	27.89	0.00
TRINITY_DN279257_c0_g1	0.00	0.00	0.00	0.00	0.00	33.38	0.00	0.00	15.53	0.00
TRINITY_DN279258_c0_g1	0.00	0.00	0.00	0.00	0.00	0.00	0.00	0.00	0.00	0.00
TRINITY_DN279258_c0_g2	0.00	0.00	0.00	0.00	0.00	0.00	0.00	0.00	0.00	0.00
TRINITY_DN279258_c0_g3	0.00	0.00	0.00	0.00	0.00	0.00	0.00	0.00	0.00	0.00
TRINITY_DN279259_c1_g1	0.00	0.00	0.00	0.00	0.00	0.00	0.00	0.00	0.00	0.00
TRINITY_DN279259_c1_g2	0.00	0.00	0.00	0.00	0.00	0.00	0.00	0.00	0.00	0.00
TRINITY_DN279259_c3_g1	0.00	0.00	0.00	0.00	0.00	0.00	0.00	0.00	0.00	0.00
TRINITY_DN279259_c4_g1	0.00	0.00	0.00	0.00	0.00	0.00	0.00	0.00	0.00	0.00
TRINITY_DN279259_c5_g1	0.00	0.00	0.00	2.02	0.00	0.00	0.00	0.00	0.00	0.00
TRINITY_DN27925_c1_g1	0.00	0.00	0.00	0.00	0.00	0.00	0.00	0.00	0.00	0.00
TRINITY_DN27925_c1_g2	0.00	0.00	0.00	8.83	0.00	0.00	13.08	0.00	0.00	0.00
TRINITY_DN27925_c2_g1	0.00	0.00	0.00	0.00	0.00	0.00	0.00	8.68	9.20	0.00
TRINITY_DN279260_c0_g1	0.00	0.00	0.00	0.00	3.93	0.00	0.00	0.00	0.00	0.00
TRINITY_DN279261_c0_g1	0.00	0.00	0.00	0.00	0.00	0.00	0.00	0.00	0.00	0.00
TRINITY_DN279261_c0_g2	0.00	0.00	0.00	5.45	18.44	0.00	0.00	0.00	6.84	0.00
TRINITY_DN279261_c0_g3	0.00	0.00	0.00	0.00	0.00	0.00	8.12	0.00	0.00	0.00
TRINITY_DN279261_c2_g1	0.00	0.00	0.00	0.00	0.00	0.00	0.00	0.00	0.00	0.00
TRINITY_DN279261_c3_g2	0.00	0.00	0.00	0.00	0.00	0.00	0.00	10.20	0.00	0.00
TRINITY_DN279263_c0_g1	0.00	0.00	0.00	0.00	0.00	0.00	0.00	0.00	13.71	0.00
TRINITY_DN279264_c0_g1	0.00	0.00	2.66	10.58	5.41	5.34	0.00	4.39	0.00	0.00
TRINITY_DN279265_c0_g1	0.00	0.00	0.00	7.97	0.00	13.45	0.00	0.00	0.00	0.00
TRINITY_DN279266_c1_g1	0.00	0.00	0.00	0.00	12.83	0.00	0.00	9.73	0.00	0.00
TRINITY_DN279267_c0_g2	0.00	3.35	4.05	2.46	4.08	0.00	0.00	0.00	3.82	0.00
TRINITY_DN279269_c0_g1	0.00	0.00	0.00	23.59	0.00	0.00	0.00	0.00	0.00	0.00
TRINITY_DN279269_c0_g2	0.00	0.00	0.00	0.00	7.34	0.00	0.00	0.00	0.00	0.00
TRINITY_DN279269_c1_g1	0.00	0.00	0.00	0.00	0.00	0.00	0.00	0.00	0.00	0.00
TRINITY_DN279269_c2_g1	0.00	0.00	0.00	0.00	0.00	0.00	0.00	0.00	0.00	0.00
TRINITY_DN27926_c0_g1	0.00	0.00	48.51	46.32	108.05	9.83	0.00	17.25	9.14	0.00
TRINITY_DN27926_c10_g1	0.00	0.00	0.00	0.00	0.00	0.00	0.00	0.00	0.00	0.00
TRINITY_DN27926_c3_g1	0.00	0.00	0.00	0.00	0.00	0.00	0.00	0.00	8.12	0.00
TRINITY_DN27926_c4_g1	0.00	12.38	0.00	0.00	0.00	0.00	0.00	0.00	0.00	0.00
TRINITY_DN27926_c4_g2	0.00	0.00	0.00	14.20	4.71	0.00	0.00	0.00	8.83	0.00
TRINITY_DN27926_c9_g1	0.00	0.00	0.00	0.00	0.00	0.00	0.00	0.00	0.00	0.00
TRINITY_DN279270_c0_g1	0.00	0.00	0.00	0.00	20.25	0.00	0.00	0.00	0.00	0.00
TRINITY_DN279270_c0_g2	0.00	0.00	0.00	0.00	0.00	0.00	0.00	0.00	0.00	0.00
TRINITY_DN279270_c0_g3	0.00	0.00	26.39	7.97	13.50	0.00	0.00	0.00	0.00	0.00
TRINITY_DN279270_c0_g4	0.00	0.00	0.00	0.00	0.00	0.00	0.00	0.00	29.43	0.00
TRINITY_DN279270_c2_g1	0.00	0.00	0.00	0.00	36.78	0.00	0.00	0.00	0.00	0.00
TRINITY_DN279270_c5_g1	0.00	13.57	0.00	0.00	0.00	0.00	0.00	10.34	21.85	0.00
TRINITY_DN279272_c0_g1	0.00	6.67	0.00	0.00	15.61	0.00	0.00	0.00	0.00	6.91
TRINITY_DN279272_c1_g1	0.00	0.00	0.00	0.00	0.00	0.00	0.00	0.00	0.00	0.00
TRINITY_DN279273_c0_g1	0.00	0.00	67.40	94.69	136.70	54.98	16.67	24.37	76.89	0.00
TRINITY_DN279273_c1_g1	5.11	12.83	10.23	565.90	45.82	10.37	9.15	9.11	28.92	12.50
TRINITY_DN279273_c2_g1	0.00	0.00	0.00	32.29	68.64	0.00	0.00	0.00	54.56	0.00
TRINITY_DN279273_c3_g1	0.00	0.00	0.00	0.00	0.00	0.00	0.00	41.33	0.00	0.00
TRINITY_DN279274_c0_g1	0.00	0.00	0.00	11.12	0.00	0.00	0.00	0.00	0.00	0.00
TRINITY_DN279275_c0_g1	0.00	0.00	0.00	0.00	0.00	0.00	0.00	0.00	0.00	0.00
TRINITY_DN279277_c0_g1	0.00	0.00	0.00	0.00	0.00	0.00	0.00	0.00	10.36	0.00
TRINITY_DN279279_c1_g1	0.00	0.00	0.00	0.00	0.00	0.00	0.00	0.00	0.00	0.00
TRINITY_DN27927_c0_g1	0.00	9.35	0.00	0.00	3.61	9.75	0.00	0.00	0.00	0.00
TRINITY_DN27927_c0_g2	0.00	0.00	0.00	0.00	8.87	0.00	0.00	0.00	0.00	0.00
TRINITY_DN27927_c1_g1	0.00	0.00	0.00	0.00	0.00	0.00	0.00	0.00	18.84	0.00
TRINITY_DN27927_c1_g4	10.60	147.39	242.87	414.34	682.97	123.57	152.89	120.26	759.22	43.24
TRINITY_DN27927_c5_g2	0.00	0.00	0.00	20.31	102.47	0.00	6.06	5.94	50.58	0.00
TRINITY_DN279280_c1_g1	0.00	0.00	0.00	0.00	0.00	0.00	0.00	0.00	0.00	0.00
TRINITY_DN279281_c0_g1	0.00	0.00	0.00	1.96	0.00	0.00	0.00	0.00	6.09	0.00
TRINITY_DN279281_c1_g1	0.00	3.44	20.85	2.53	0.00	0.00	3.77	0.00	5.81	0.00
TRINITY_DN279281_c2_g1	0.00	17.06	34.60	4.15	6.93	20.99	0.00	0.00	0.00	0.00
TRINITY_DN279282_c0_g1	0.00	3.95	0.00	0.00	0.00	0.00	0.00	0.00	0.00	0.00
TRINITY_DN279282_c0_g2	0.00	0.00	0.00	6.04	0.00	0.00	0.00	0.00	0.00	0.00
TRINITY_DN279283_c0_g1	0.00	3.59	10.68	21.55	23.99	0.00	0.00	0.00	19.70	0.00
TRINITY_DN279283_c0_g2	0.00	0.00	0.00	0.00	0.00	0.00	0.00	0.00	0.00	0.00
TRINITY_DN279283_c1_g1	0.00	0.00	0.00	0.00	0.00	0.00	0.00	0.00	0.00	0.00
TRINITY_DN279284_c0_g1	0.00	0.00	0.00	0.00	14.44	0.00	0.00	0.00	0.00	0.00
TRINITY_DN279284_c0_g2	0.00	0.00	0.00	0.00	0.00	0.00	0.00	0.00	18.25	0.00
TRINITY_DN279284_c0_g3	0.00	0.00	0.00	0.00	15.82	0.00	0.00	0.00	36.74	0.00
TRINITY_DN279284_c1_g1	0.00	9.91	6.03	3.63	30.14	0.00	0.00	0.00	0.00	0.00
TRINITY_DN279284_c2_g1	0.00	0.00	30.69	9.23	25.86	0.00	0.00	0.00	14.59	0.00
TRINITY_DN279286_c0_g1	0.00	0.78	24.21	3.66	9.21	0.00	8.04	1.15	60.03	0.00
TRINITY_DN279286_c0_g2	0.00	0.00	5.79	0.00	0.00	0.00	5.20	0.00	0.00	0.00
TRINITY_DN279286_c1_g2	0.00	0.00	2.96	2.09	1.61	0.00	0.00	0.00	3.83	0.00
TRINITY_DN279286_c2_g1	0.00	0.00	0.00	0.00	0.00	0.00	0.00	0.00	0.00	0.00
TRINITY_DN279287_c0_g1	0.00	0.00	0.00	0.00	0.00	0.00	0.00	0.00	51.49	0.00
TRINITY_DN279288_c0_g1	0.00	0.00	0.00	13.67	0.00	0.00	0.00	0.00	5.09	0.00
TRINITY_DN27928_c0_g1	0.00	0.00	0.00	0.00	0.00	0.00	0.00	0.00	0.00	0.00
TRINITY_DN27928_c0_g2	0.00	0.00	0.00	0.00	2.28	0.00	0.00	0.00	2.14	0.00
TRINITY_DN279290_c1_g1	21.84	0.00	0.00	0.00	0.00	12.72	0.00	0.00	0.00	0.00
TRINITY_DN279291_c2_g1	0.00	0.00	0.00	0.00	15.24	0.00	0.00	0.00	34.15	0.00
TRINITY_DN279291_c3_g1	0.00	0.00	0.00	0.00	0.00	0.00	0.00	0.00	0.00	0.00
TRINITY_DN279291_c4_g1	0.00	0.00	0.00	7.85	0.00	0.00	0.00	0.00	0.00	0.00
TRINITY_DN279291_c5_g1	0.00	0.00	0.00	0.00	0.00	0.00	0.00	0.00	0.00	0.00
TRINITY_DN279292_c0_g1	0.00	3.80	0.00	2.79	9.27	4.64	0.00	4.08	34.64	0.00
TRINITY_DN279293_c0_g1	5.52	5.41	6.59	0.00	6.61	0.00	0.00	0.00	0.00	0.00
TRINITY_DN279294_c0_g1	0.00	0.00	0.00	3.33	5.52	0.00	0.00	0.00	2.59	0.00
TRINITY_DN279295_c0_g1	0.00	0.00	5.58	3.37	27.96	0.00	5.02	0.00	0.00	0.00
TRINITY_DN279296_c2_g1	0.00	0.00	0.00	0.00	0.00	0.00	0.00	0.00	0.00	0.00
TRINITY_DN279297_c0_g1	0.00	0.00	0.00	0.00	0.00	0.00	0.00	0.00	0.00	0.00
TRINITY_DN279297_c0_g2	0.00	0.00	0.00	0.00	5.11	0.00	0.00	0.00	0.00	0.00
TRINITY_DN279298_c0_g1	0.00	0.00	0.00	0.00	0.00	0.00	0.00	0.00	0.00	0.00
TRINITY_DN279299_c0_g1	0.00	0.00	2.03	1.24	6.21	0.00	0.00	1.86	1.95	0.00
TRINITY_DN2792_c0_g1	2.31	15.91	50.24	13.63	62.13	6.90	7.38	3.37	42.65	2.42
TRINITY_DN2792_c2_g1	0.00	1.89	2.44	1.57	6.85	5.91	2.91	0.00	13.80	1.17
TRINITY_DN279300_c0_g1	0.00	0.00	0.00	0.00	0.00	0.00	0.00	0.00	0.00	0.00
TRINITY_DN279301_c0_g1	0.00	0.00	0.00	0.00	0.00	0.00	0.00	0.00	0.00	0.00
TRINITY_DN279302_c1_g1	0.00	0.00	0.00	0.00	0.00	0.00	0.00	0.00	35.00	0.00
TRINITY_DN279303_c0_g1	0.00	0.00	0.00	0.00	0.00	0.00	0.00	0.00	9.89	0.00
TRINITY_DN279304_c0_g1	0.00	0.00	0.00	0.00	0.00	0.00	0.00	0.00	2.17	0.00
TRINITY_DN279304_c0_g3	0.00	0.00	0.00	0.00	0.00	0.00	2.45	0.00	2.55	0.00
TRINITY_DN279304_c0_g4	0.00	0.00	7.02	21.04	0.00	0.00	0.00	6.15	19.67	12.46
TRINITY_DN279304_c1_g1	0.00	0.00	0.00	11.24	58.25	0.00	0.00	0.00	35.62	0.00
TRINITY_DN279304_c4_g1	0.00	0.00	0.00	9.11	0.00	0.00	0.00	0.00	16.27	0.00
TRINITY_DN279304_c5_g1	0.00	0.00	0.00	0.00	0.00	0.00	0.00	0.00	0.00	0.00
TRINITY_DN279304_c6_g1	0.00	0.00	0.00	7.26	0.00	0.00	0.00	0.00	0.00	0.00
TRINITY_DN279304_c7_g1	0.00	8.64	15.76	0.00	10.53	5.29	0.00	0.00	14.76	0.00
TRINITY_DN279304_c9_g1	0.00	0.00	0.00	0.00	0.00	0.00	0.00	0.00	0.00	0.00
TRINITY_DN279305_c0_g1	0.00	0.00	0.00	0.00	0.00	0.00	6.51	0.00	0.00	0.00
TRINITY_DN279306_c0_g1	0.00	0.00	0.00	0.00	0.00	0.00	0.00	0.00	0.00	0.00
TRINITY_DN279306_c1_g1	0.00	0.00	104.62	0.00	0.00	0.00	0.00	0.00	0.00	0.00
TRINITY_DN279306_c1_g2	0.00	0.00	0.00	0.00	12.58	0.00	0.00	0.00	0.00	0.00
TRINITY_DN279306_c3_g1	0.00	3.80	0.00	2.79	9.27	0.30	0.00	0.00	17.32	0.00
TRINITY_DN279306_c4_g1	0.00	0.00	0.00	0.00	0.00	0.00	0.00	0.00	0.00	0.00
TRINITY_DN279307_c0_g1	0.00	23.28	9.37	11.22	28.48	0.00	0.00	0.00	35.33	8.33
TRINITY_DN279308_c0_g1	0.00	0.00	0.00	0.00	0.00	0.00	0.00	0.00	0.00	0.00
TRINITY_DN279309_c0_g1	0.00	0.00	11.43	2.29	0.00	11.55	0.00	0.00	0.00	0.00
TRINITY_DN279309_c5_g1	0.00	0.00	0.00	0.00	0.00	0.00	0.00	0.00	0.00	0.00
TRINITY_DN279309_c6_g1	0.00	0.00	0.00	0.00	0.00	0.00	0.00	0.00	0.00	0.00
TRINITY_DN27930_c0_g1	0.00	4.73	20.85	15.97	16.90	2.86	0.00	0.00	17.10	5.13
TRINITY_DN27930_c1_g1	0.00	0.00	0.00	0.00	3.87	44.13	8.17	0.00	3.77	0.00
TRINITY_DN27930_c1_g2	0.00	0.00	5.58	6.73	11.19	0.00	0.00	0.00	21.74	0.00
TRINITY_DN27930_c1_g3	0.00	0.00	0.00	0.00	39.29	0.00	0.00	0.00	0.00	0.00
TRINITY_DN27930_c2_g1	0.00	0.00	0.00	0.00	0.00	0.00	31.43	0.00	0.00	0.00
TRINITY_DN27930_c2_g2	0.00	0.00	0.00	0.00	0.00	0.00	0.00	0.00	0.00	0.00
TRINITY_DN27930_c4_g2	0.00	0.00	0.00	0.00	0.00	0.00	0.00	0.00	0.00	0.00
TRINITY_DN27930_c5_g1	0.00	0.00	0.00	0.00	21.94	0.00	0.00	0.00	20.35	0.00
TRINITY_DN27930_c5_g2	0.00	4.83	24.28	6.47	9.08	4.54	6.98	4.00	44.48	0.00
TRINITY_DN27930_c5_g3	0.00	0.00	0.00	0.00	0.00	17.90	0.00	0.00	0.00	0.00
TRINITY_DN27930_c9_g1	0.00	12.68	0.00	9.18	31.24	0.00	0.00	0.00	32.74	0.00
TRINITY_DN279310_c0_g1	0.00	0.00	7.11	12.79	8.62	14.41	0.00	0.00	19.94	0.00
TRINITY_DN279311_c0_g1	0.00	0.00	0.00	0.00	0.00	0.00	0.00	0.00	0.00	0.00
TRINITY_DN279311_c0_g2	0.00	0.00	6.77	12.19	60.98	0.00	6.06	0.00	0.00	0.00
TRINITY_DN279311_c1_g1	0.00	0.00	0.00	0.00	23.00	0.00	0.00	0.00	0.00	0.00
TRINITY_DN279311_c3_g1	0.00	0.00	6.10	2.11	6.26	0.00	0.00	3.29	14.58	0.00
TRINITY_DN279311_c5_g1	0.00	0.91	5.43	2.01	0.00	4.34	0.00	2.03	8.44	0.00
TRINITY_DN279312_c1_g1	0.00	0.00	0.00	0.00	5.59	0.00	0.00	0.00	5.22	0.00
TRINITY_DN279313_c0_g1	0.00	0.00	0.00	0.00	0.00	0.00	0.00	0.00	0.00	0.00
TRINITY_DN279314_c0_g1	0.00	1.35	4.93	8.00	13.41	0.00	0.00	1.52	4.76	0.00
TRINITY_DN279315_c0_g2	0.00	0.00	0.00	0.00	0.00	0.00	0.00	0.00	0.00	0.00
TRINITY_DN279316_c0_g1	0.00	0.00	0.00	0.00	0.00	0.00	0.00	0.00	0.00	0.00
TRINITY_DN279316_c0_g2	0.00	0.00	0.00	0.00	15.75	0.00	0.00	0.00	0.00	0.00
TRINITY_DN279316_c1_g1	0.00	0.00	0.00	0.00	0.00	0.00	0.00	0.00	32.82	0.00
TRINITY_DN279317_c0_g1	0.00	0.00	0.00	3.14	0.00	20.98	0.00	0.00	4.88	0.00
TRINITY_DN279317_c0_g2	0.00	0.00	0.00	0.00	0.00	0.00	0.00	0.00	0.00	0.00
TRINITY_DN279317_c0_g3	0.00	1.97	0.00	0.00	0.00	0.00	0.00	0.00	6.80	0.00
TRINITY_DN279318_c0_g1	0.00	0.00	0.00	0.00	0.00	0.00	0.00	0.00	0.00	0.00
TRINITY_DN279318_c1_g1	0.00	0.00	0.00	0.00	0.00	0.00	0.00	0.00	0.00	0.00
TRINITY_DN279319_c1_g1	0.00	0.00	0.00	0.00	0.00	0.00	0.00	0.00	5.46	0.00
TRINITY_DN279319_c2_g1	0.00	0.00	0.00	0.00	0.00	0.00	0.00	0.00	0.00	0.00
TRINITY_DN279319_c3_g1	0.00	0.00	0.00	0.00	0.00	0.00	0.00	0.00	11.84	0.00
TRINITY_DN27931_c0_g1	0.00	0.00	0.00	0.00	23.24	0.00	6.89	0.00	21.60	13.69
TRINITY_DN27931_c1_g1	0.00	0.00	11.78	0.00	0.00	0.00	0.00	0.00	0.00	0.00
TRINITY_DN27931_c2_g1	0.00	0.00	10.00	0.00	0.00	0.00	0.00	8.90	11.80	0.00
TRINITY_DN27931_c4_g1	0.00	0.00	17.97	0.00	0.00	0.00	0.00	0.00	0.00	0.00
TRINITY_DN27931_c5_g1	0.00	0.00	0.00	17.21	29.31	0.00	0.00	12.92	13.60	0.00
TRINITY_DN27931_c7_g1	0.00	0.00	1.26	5.44	6.48	2.52	2.32	0.00	11.00	2.32
TRINITY_DN279321_c0_g1	0.00	0.00	0.00	0.00	17.57	0.00	0.00	0.00	10.95	0.00
TRINITY_DN279322_c0_g1	0.00	0.00	0.00	0.00	0.00	0.00	0.00	3.94	8.36	0.00
TRINITY_DN279326_c1_g1	0.00	13.55	10.38	0.00	1.61	0.00	0.00	0.00	3.06	0.00
TRINITY_DN279327_c0_g1	0.00	0.00	0.00	0.00	0.00	0.00	0.00	0.00	0.00	0.00
TRINITY_DN279328_c0_g1	0.00	0.00	39.13	35.32	0.00	0.00	0.00	18.00	55.98	0.00
TRINITY_DN279328_c3_g1	0.00	0.00	0.00	0.00	28.61	0.00	0.00	0.00	17.67	0.00
TRINITY_DN279329_c0_g1	0.00	0.00	36.74	0.00	37.81	0.00	0.00	0.00	0.00	0.00
TRINITY_DN279329_c1_g1	0.00	0.00	0.00	0.00	0.00	0.00	0.00	0.00	0.00	0.00
TRINITY_DN27932_c0_g1	0.00	32.73	337.14	172.43	249.47	0.00	35.22	0.00	616.11	24.65
TRINITY_DN27932_c0_g2	0.00	0.00	0.00	0.00	0.00	0.00	0.00	0.00	0.00	0.00
TRINITY_DN27932_c0_g3	0.00	0.00	0.00	11.15	0.00	0.00	0.00	0.00	17.33	0.00
TRINITY_DN279331_c0_g1	0.00	0.00	0.00	0.00	0.00	0.00	0.00	0.00	0.00	0.00
TRINITY_DN279333_c0_g1	0.00	0.00	0.00	10.71	9.87	9.15	0.00	0.00	4.84	0.00
TRINITY_DN279333_c0_g2	0.00	0.00	0.00	0.00	0.00	0.00	0.00	0.00	6.62	0.00
TRINITY_DN279333_c1_g1	0.00	0.00	0.00	6.16	8.85	0.00	0.00	0.00	0.00	0.00
TRINITY_DN279333_c4_g1	0.00	0.00	0.00	4.75	0.00	3.93	0.00	0.00	0.00	0.00
TRINITY_DN279335_c0_g1	0.00	0.00	0.00	0.00	0.00	0.00	0.00	0.00	0.00	0.00
TRINITY_DN279337_c1_g1	0.00	12.31	0.00	0.00	0.00	0.00	0.00	0.00	0.00	0.00
TRINITY_DN279339_c0_g1	0.00	0.00	0.00	0.00	9.73	0.00	0.00	0.00	4.75	0.00
TRINITY_DN279339_c1_g1	0.00	0.00	0.00	0.00	26.80	0.00	0.00	0.00	0.00	0.00
TRINITY_DN279339_c3_g1	0.00	0.00	0.00	0.00	0.00	0.00	0.00	0.00	0.00	0.00
TRINITY_DN279339_c5_g1	0.00	0.00	0.00	0.00	0.00	0.00	0.00	0.00	0.00	0.00
TRINITY_DN279339_c6_g1	0.00	0.00	0.00	0.00	0.00	0.00	0.00	0.00	37.69	0.00
TRINITY_DN27933_c0_g1	2.31	2.38	18.83	16.77	28.85	13.56	5.67	2.66	36.85	0.00
TRINITY_DN27933_c0_g2	0.00	28.62	44.96	39.95	98.25	47.83	28.97	30.48	274.45	15.43
TRINITY_DN27933_c0_g3	0.00	0.00	22.14	19.87	90.02	11.21	0.00	9.87	125.27	0.00
TRINITY_DN27933_c3_g1	0.00	0.00	0.00	0.00	0.00	13.55	0.00	0.00	0.00	0.00
TRINITY_DN27933_c3_g2	0.00	0.00	0.00	0.00	39.29	29.48	0.00	0.00	0.00	0.00
TRINITY_DN27933_c3_g4	0.00	0.00	0.00	0.00	0.00	0.00	0.00	0.00	0.00	0.00
TRINITY_DN27933_c3_g5	0.00	0.00	0.00	16.12	0.00	0.00	0.00	0.00	23.98	0.00
TRINITY_DN279341_c0_g1	0.00	0.00	0.00	0.00	30.73	0.00	0.00	27.17	14.26	0.00
TRINITY_DN279342_c0_g1	0.00	0.00	8.02	9.58	30.71	0.00	0.00	0.00	34.93	0.00
TRINITY_DN279343_c0_g1	0.00	0.00	0.00	1.26	0.00	0.00	0.00	0.00	0.00	0.00
TRINITY_DN279343_c1_g1	0.00	0.00	4.43	5.16	0.00	0.00	0.00	2.02	4.24	0.00
TRINITY_DN279344_c0_g1	0.00	12.12	0.00	0.00	0.00	0.00	0.00	0.00	0.00	0.00
TRINITY_DN279344_c0_g2	0.00	0.00	0.00	0.00	0.00	0.00	0.00	0.00	6.62	6.28
TRINITY_DN279344_c1_g2	0.00	0.00	0.00	0.00	0.00	0.00	0.00	0.00	0.00	0.00
TRINITY_DN279344_c3_g1	0.00	0.00	0.00	0.00	0.00	0.00	0.00	0.00	0.00	0.00
TRINITY_DN279344_c4_g1	0.00	0.00	0.00	9.80	0.00	0.00	0.00	0.00	15.43	0.00
TRINITY_DN279345_c0_g2	1.81	15.37	31.67	15.52	162.61	27.72	5.80	9.65	40.48	0.00
TRINITY_DN279345_c1_g1	0.00	0.00	0.00	0.00	0.00	0.00	0.00	0.00	0.00	0.00
TRINITY_DN279346_c0_g1	0.00	0.00	2.96	1.82	0.00	0.00	0.00	0.00	0.00	0.00
TRINITY_DN279348_c0_g1	0.00	3.10	0.00	0.00	0.00	0.00	0.00	0.00	0.00	0.00
TRINITY_DN279349_c0_g1	0.00	0.00	0.00	2.58	0.00	0.00	0.00	0.00	0.00	0.00
TRINITY_DN279349_c1_g1	0.00	0.00	0.00	0.00	0.00	0.00	0.00	0.00	0.00	0.00
TRINITY_DN279349_c2_g1	0.00	0.00	0.00	0.00	0.00	0.00	0.00	0.00	0.00	0.00
TRINITY_DN27934_c1_g1	0.00	14.35	0.00	0.00	0.00	0.00	0.00	0.00	0.00	0.00
TRINITY_DN279350_c0_g1	0.00	0.00	0.00	0.00	0.00	0.00	0.00	0.00	0.00	0.00
TRINITY_DN279350_c0_g2	10.52	0.00	12.07	43.54	221.95	0.00	21.68	0.00	102.87	0.00
TRINITY_DN279351_c0_g1	0.00	0.00	0.00	15.45	2.73	0.00	0.00	0.00	8.07	0.00
TRINITY_DN279352_c0_g1	0.00	0.00	0.00	4.34	0.00	0.00	0.00	0.00	0.00	0.00
TRINITY_DN279352_c0_g2	0.00	0.00	0.00	0.00	0.00	13.41	0.00	0.00	0.00	0.00
TRINITY_DN279354_c0_g1	0.00	7.12	0.00	0.00	0.00	0.00	0.00	0.00	2.73	0.00
TRINITY_DN279356_c0_g1	0.00	0.00	0.00	0.00	0.00	0.00	0.00	0.00	0.00	0.00
TRINITY_DN279356_c1_g1	0.00	0.00	0.00	0.00	0.00	0.00	0.00	0.00	0.00	0.00
TRINITY_DN279357_c0_g1	0.00	0.00	9.22	0.00	0.00	0.00	0.00	0.00	14.84	0.00
TRINITY_DN279357_c2_g1	0.00	0.00	0.00	0.00	0.00	0.00	0.00	0.00	0.00	0.00
TRINITY_DN279358_c0_g1	0.00	0.00	0.00	0.00	0.00	0.00	0.00	0.00	0.00	15.34
TRINITY_DN279359_c0_g1	1.29	8.68	92.46	36.68	72.71	28.34	16.43	14.62	44.65	1.37
TRINITY_DN279359_c3_g1	0.00	6.26	2.52	1.54	0.00	5.04	2.30	0.00	24.02	0.00
TRINITY_DN27935_c0_g1	0.00	1.75	0.00	0.00	0.00	0.00	0.00	0.00	2.11	0.00
TRINITY_DN27935_c0_g2	0.00	0.00	0.00	0.00	17.66	0.00	0.00	0.00	0.00	0.00
TRINITY_DN27935_c0_g3	0.00	0.00	0.00	16.73	0.00	0.00	0.00	0.00	0.00	0.00
TRINITY_DN27935_c0_g4	0.00	0.00	0.00	0.00	0.00	0.00	0.00	0.00	5.20	0.00
TRINITY_DN27935_c1_g1	0.00	0.00	0.00	0.00	0.00	0.00	0.00	5.01	0.00	0.00
TRINITY_DN27935_c2_g1	0.00	0.00	0.00	0.00	0.00	0.00	0.00	0.00	45.39	0.00
TRINITY_DN27935_c3_g1	0.00	0.00	0.00	0.00	0.00	0.00	0.00	0.00	0.00	0.00
TRINITY_DN27935_c4_g1	0.00	0.00	0.00	0.00	0.00	0.00	0.00	0.00	0.00	0.00
TRINITY_DN27935_c4_g2	0.00	0.00	23.29	0.00	0.00	0.00	10.44	0.00	0.00	0.00
TRINITY_DN27935_c5_g1	0.00	0.00	0.00	9.80	0.00	0.00	0.00	14.73	0.00	0.00
TRINITY_DN27935_c7_g1	0.00	0.00	0.00	10.23	0.00	0.00	0.00	0.00	0.00	0.00
TRINITY_DN27935_c9_g1	0.00	0.00	0.00	0.00	0.00	0.00	0.00	0.00	0.00	0.00
TRINITY_DN279360_c0_g1	0.00	15.85	0.00	17.45	42.09	19.37	4.34	8.49	26.42	0.00
TRINITY_DN279360_c1_g1	0.00	0.00	0.00	0.00	0.00	0.00	0.00	0.00	0.00	0.00
TRINITY_DN279361_c0_g1	0.00	0.00	0.00	8.83	0.00	0.00	0.00	0.00	13.91	0.00
TRINITY_DN279362_c0_g1	0.00	0.00	0.00	0.00	0.00	0.00	0.00	0.00	0.00	0.00
TRINITY_DN279364_c0_g1	0.00	0.78	0.93	0.58	1.92	5.60	0.00	0.88	2.72	0.00
TRINITY_DN279366_c0_g1	0.00	0.00	0.00	3.35	0.00	0.00	0.00	0.00	5.20	0.00
TRINITY_DN279367_c0_g1	0.00	0.00	6.28	11.35	82.41	17.79	8.48	0.00	29.44	0.00
TRINITY_DN279367_c0_g2	0.00	0.00	0.00	0.00	0.00	0.00	0.00	0.00	0.00	0.00
TRINITY_DN279367_c1_g1	0.00	0.00	0.00	0.00	0.00	0.00	0.00	0.00	16.70	0.00
TRINITY_DN279369_c0_g1	0.00	0.00	0.00	0.00	15.49	0.00	0.00	0.00	0.00	0.00
TRINITY_DN279369_c0_g2	0.00	0.00	0.00	0.00	0.00	0.00	0.00	0.00	0.00	0.00
TRINITY_DN279369_c3_g1	0.00	0.00	6.56	0.00	0.00	6.62	0.00	0.00	0.00	0.00
TRINITY_DN279369_c4_g1	0.00	0.00	0.00	0.00	0.00	0.00	0.00	0.00	0.00	0.00
TRINITY_DN279369_c5_g1	0.00	0.00	0.00	0.00	0.00	0.00	0.00	0.00	0.00	0.00
TRINITY_DN279370_c0_g1	0.00	5.37	0.00	0.00	6.56	0.00	0.00	0.00	3.08	0.00
TRINITY_DN279371_c0_g1	0.00	0.00	0.00	0.00	0.00	0.00	0.00	0.00	0.00	0.00
TRINITY_DN279371_c1_g1	0.00	0.00	0.00	0.00	0.00	0.00	0.00	0.00	0.00	0.00
TRINITY_DN279372_c0_g1	0.00	0.00	31.85	3.20	0.00	0.00	0.00	4.68	7.67	0.00
TRINITY_DN279372_c1_g1	0.00	0.00	0.00	0.00	0.00	0.00	0.00	0.00	0.00	0.00
TRINITY_DN279373_c0_g1	0.00	0.00	0.00	0.00	0.00	0.00	0.00	0.00	15.82	0.00
TRINITY_DN279373_c3_g1	0.00	42.30	0.00	0.00	17.52	0.00	0.00	0.00	0.00	15.08
TRINITY_DN279373_c5_g1	0.00	0.00	11.16	4.84	0.00	5.62	0.00	0.00	0.00	4.97
TRINITY_DN279375_c0_g1	0.00	7.81	38.25	25.74	89.75	21.37	7.69	41.59	118.13	0.00
TRINITY_DN279375_c1_g1	0.00	0.00	0.00	0.00	0.00	19.82	0.00	0.00	0.00	0.00
TRINITY_DN279377_c1_g1	0.00	0.00	0.00	0.00	0.00	0.00	0.00	0.00	0.00	0.00
TRINITY_DN279378_c0_g1	0.00	6.16	0.00	0.00	15.71	0.00	0.00	0.00	26.13	0.00
TRINITY_DN279379_c0_g1	0.00	18.38	0.00	19.87	0.00	11.21	0.00	0.00	10.44	0.00
TRINITY_DN27937_c0_g1	0.00	10.12	5.46	13.40	42.41	0.00	0.00	0.00	14.97	10.81
TRINITY_DN27937_c16_g1	0.00	0.00	15.16	6.70	22.22	0.00	2.08	0.00	10.44	0.00
TRINITY_DN27937_c17_g1	0.00	0.00	0.00	4.81	8.12	0.00	0.00	0.00	30.38	0.00
TRINITY_DN27937_c1_g1	0.00	74.00	185.96	55.72	205.98	40.51	28.31	43.10	300.07	0.00
TRINITY_DN27937_c1_g2	0.00	0.00	0.00	0.00	0.00	0.00	0.00	18.17	0.00	0.00
TRINITY_DN27937_c2_g1	0.00	0.00	0.00	0.00	25.40	0.00	0.00	0.00	0.00	0.00
TRINITY_DN27937_c3_g1	0.00	0.00	0.00	0.00	0.00	0.00	0.00	0.00	0.00	0.00
TRINITY_DN27937_c3_g2	0.00	0.00	25.31	0.00	0.00	12.90	11.36	0.00	23.99	0.00
TRINITY_DN27937_c8_g1	0.00	0.00	0.00	0.00	0.00	0.00	0.00	0.00	0.00	0.00
TRINITY_DN279380_c0_g1	0.00	0.00	33.10	0.00	0.00	0.00	0.00	0.00	0.00	0.00
TRINITY_DN279381_c0_g1	0.00	0.00	0.00	0.00	0.00	0.00	0.00	0.00	0.00	0.00
TRINITY_DN279382_c0_g1	0.00	0.00	12.31	0.00	0.00	0.00	3.72	0.00	7.72	0.00
TRINITY_DN279382_c1_g1	0.65	1.42	0.00	1.09	6.44	0.00	0.00	0.00	14.53	1.38
TRINITY_DN279382_c1_g2	1.22	3.53	5.65	0.00	5.80	1.41	0.00	0.00	2.73	0.00
TRINITY_DN279382_c2_g1	0.00	0.00	0.00	0.00	0.00	0.00	0.00	0.00	6.60	0.00
TRINITY_DN279382_c3_g1	0.00	0.00	6.80	7.59	3.43	6.84	0.00	0.00	16.84	0.00
TRINITY_DN279384_c0_g1	0.00	4.74	5.72	8.73	0.00	0.00	0.00	0.00	8.16	0.00
TRINITY_DN279384_c1_g1	0.00	0.00	0.00	0.00	0.00	0.00	0.00	0.00	0.00	0.00
TRINITY_DN279384_c2_g1	0.00	0.00	0.00	0.00	14.01	0.00	0.00	0.00	0.00	0.00
TRINITY_DN279385_c0_g1	0.00	0.00	13.96	0.00	0.00	0.00	0.00	0.00	13.31	0.00
TRINITY_DN279386_c0_g1	0.00	0.00	0.00	0.00	0.00	0.00	0.00	0.00	0.00	0.00
TRINITY_DN279387_c0_g1	0.00	0.00	0.00	0.00	0.00	0.00	0.00	0.00	0.00	0.00
TRINITY_DN279388_c0_g1	0.00	0.00	3.88	2.36	3.91	0.00	0.00	0.00	3.66	0.00
TRINITY_DN279389_c0_g1	0.00	0.00	0.00	8.02	27.24	0.00	0.00	0.00	0.00	0.00
TRINITY_DN27938_c0_g1	0.00	2.07	8.31	4.18	10.42	1.04	2.59	1.67	14.16	1.65
TRINITY_DN27938_c0_g2	1.99	3.01	14.16	3.19	25.37	12.41	4.13	9.21	26.39	0.00
TRINITY_DN27938_c1_g1	0.00	0.00	0.00	0.00	0.00	12.45	0.00	0.00	0.00	0.00
TRINITY_DN27938_c2_g1	0.00	0.00	0.00	0.00	0.00	5.43	0.00	0.00	0.00	0.00
TRINITY_DN27938_c4_g1	0.00	0.00	0.00	21.53	0.00	0.00	0.00	0.00	14.62	0.00
TRINITY_DN27938_c7_g1	0.00	0.00	13.12	0.00	32.87	0.00	0.00	0.00	18.41	0.00
TRINITY_DN27938_c8_g1	0.00	0.00	0.00	0.00	35.04	0.00	0.00	0.00	0.00	0.00
TRINITY_DN279390_c0_g1	0.00	1.09	0.00	3.22	1.34	0.00	0.00	0.00	1.27	0.00
TRINITY_DN279390_c2_g1	0.00	7.22	0.00	5.23	0.00	0.00	0.00	0.00	16.41	0.00
TRINITY_DN279390_c3_g1	0.00	0.00	0.00	0.00	0.00	0.00	0.00	0.00	0.00	0.00
TRINITY_DN279391_c0_g1	0.00	0.00	0.00	0.00	31.17	0.00	0.00	0.00	17.49	0.00
TRINITY_DN279393_c0_g2	0.00	0.00	51.83	0.00	0.00	0.00	0.00	0.00	16.41	0.00
TRINITY_DN279394_c0_g1	0.00	0.00	0.00	0.00	0.00	0.00	0.00	0.00	18.84	0.00
TRINITY_DN279395_c0_g1	0.00	0.00	0.00	0.00	18.90	0.00	0.00	0.00	17.50	0.00
TRINITY_DN279395_c1_g2	0.00	0.00	0.00	19.59	0.00	0.00	0.00	0.00	0.00	0.00
TRINITY_DN279395_c2_g1	0.00	0.00	0.00	7.69	13.05	0.00	0.00	0.00	0.00	0.00
TRINITY_DN279395_c3_g1	0.00	0.00	46.46	0.00	0.00	0.00	0.00	0.00	0.00	0.00
TRINITY_DN279395_c5_g1	0.00	0.00	0.00	0.00	0.00	0.00	0.00	0.00	0.00	0.00
TRINITY_DN279395_c6_g1	0.00	0.00	0.00	0.00	0.00	0.00	0.00	0.00	0.00	0.00
TRINITY_DN279395_c9_g1	0.00	0.00	0.00	0.00	0.00	0.00	0.00	0.00	0.00	0.00
TRINITY_DN279396_c0_g1	0.00	0.00	0.00	0.00	0.00	10.20	1.56	0.00	4.91	0.00
TRINITY_DN279396_c0_g2	0.99	1.89	1.14	2.80	16.35	0.00	0.00	0.00	15.43	1.05
TRINITY_DN279396_c1_g1	0.00	0.00	0.00	0.00	0.00	0.00	0.00	0.00	2.24	0.00
TRINITY_DN279396_c2_g1	0.00	0.00	0.00	0.00	0.00	0.00	0.00	0.00	0.00	0.00
TRINITY_DN279396_c3_g1	0.00	0.00	24.78	0.00	0.00	0.00	0.00	0.00	0.00	0.00
TRINITY_DN279397_c0_g2	0.00	0.00	0.00	0.00	0.00	0.00	0.00	0.00	0.00	0.00
TRINITY_DN279397_c1_g2	0.00	0.00	0.00	0.00	0.00	0.00	0.00	0.00	0.00	0.00
TRINITY_DN279399_c1_g1	0.00	12.31	0.00	0.00	0.00	0.00	0.00	0.00	0.00	0.00
TRINITY_DN279399_c3_g1	0.00	0.00	1.59	6.48	0.00	5.41	0.00	0.00	0.00	0.00
TRINITY_DN279399_c5_g1	0.00	0.00	0.00	0.00	0.00	0.00	0.00	0.00	0.00	0.00
TRINITY_DN27939_c10_g1	3.70	0.00	2.16	0.00	0.26	1.44	0.00	0.00	0.00	0.00
TRINITY_DN27939_c12_g1	0.00	0.00	0.00	0.00	13.24	0.00	0.00	0.00	0.00	0.00
TRINITY_DN27939_c13_g1	0.00	0.00	0.00	0.00	0.00	0.00	0.00	0.00	0.00	0.00
TRINITY_DN27939_c1_g1	5.96	104.59	166.77	191.65	242.17	94.33	48.96	75.03	431.51	9.36
TRINITY_DN27939_c1_g2	1.79	42.56	23.78	37.32	28.40	18.97	17.41	23.93	64.95	5.40
TRINITY_DN27939_c2_g1	0.00	0.00	52.77	47.81	62.23	8.27	0.00	11.92	71.94	0.00
TRINITY_DN27939_c2_g2	2.67	11.42	11.71	3.15	39.16	30.35	8.18	13.94	111.26	7.06
TRINITY_DN27939_c2_g3	0.00	16.88	24.22	39.99	46.14	12.07	10.65	3.02	109.35	1.90
TRINITY_DN27939_c4_g1	0.00	0.00	0.00	0.00	0.00	0.00	0.00	0.00	52.98	0.00
TRINITY_DN27939_c5_g1	0.00	30.36	61.55	62.97	49.21	31.01	38.70	27.10	189.91	5.47
TRINITY_DN2793_c0_g1	0.00	12.44	22.96	20.61	45.12	30.04	4.86	5.27	42.50	0.00
TRINITY_DN2793_c0_g2	0.05	18.99	38.45	48.02	59.53	27.40	12.01	13.72	153.56	5.11
TRINITY_DN2793_c0_g3	0.00	4.41	16.04	6.46	0.00	10.78	4.82	0.00	55.13	0.00
TRINITY_DN2793_c1_g1	0.00	0.00	0.00	0.00	0.00	0.00	0.00	0.00	0.00	7.00
TRINITY_DN2793_c2_g1	8.09	33.03	0.00	5.67	9.60	0.00	0.00	0.00	0.00	0.00
TRINITY_DN2793_c9_g1	0.00	0.00	0.00	0.00	0.00	0.00	0.00	0.00	0.00	0.00
TRINITY_DN279400_c0_g1	0.00	0.00	12.91	0.00	52.97	0.00	0.00	0.00	12.28	0.00
TRINITY_DN279401_c1_g1	0.00	0.00	15.23	0.00	0.00	0.00	0.00	0.00	0.00	0.00
TRINITY_DN279402_c2_g2	6.85	113.21	228.07	163.73	421.62	179.11	86.62	82.56	703.20	20.16
TRINITY_DN279404_c0_g1	0.00	0.00	0.00	10.42	17.56	8.77	0.00	0.00	89.80	0.00
TRINITY_DN279405_c0_g1	0.00	0.00	0.00	4.55	0.00	0.00	0.00	0.00	0.00	0.00
TRINITY_DN279407_c0_g1	0.00	0.00	0.00	0.00	0.00	0.00	0.00	0.00	0.00	0.00
TRINITY_DN279408_c1_g2	9.49	0.00	0.00	0.00	55.91	0.00	0.00	0.00	0.00	0.00
TRINITY_DN279409_c0_g1	0.00	0.00	0.00	0.00	0.00	16.79	0.00	0.00	0.00	0.00
TRINITY_DN279409_c1_g1	0.00	0.00	0.00	0.00	0.00	0.00	0.00	0.00	17.81	0.00
TRINITY_DN27940_c0_g1	0.00	4.98	1.13	14.51	1.90	8.19	1.81	5.14	53.15	1.70
TRINITY_DN279412_c0_g1	0.00	0.00	0.00	0.00	0.00	0.00	0.00	0.00	0.00	0.00
TRINITY_DN279414_c0_g1	0.00	0.00	0.00	9.71	16.62	0.00	0.00	0.00	0.00	0.00
TRINITY_DN279414_c0_g2	0.00	0.00	0.00	5.76	0.00	12.54	0.00	0.00	0.00	0.00
TRINITY_DN279414_c0_g3	0.00	0.00	0.00	7.59	64.78	0.00	0.00	11.31	0.00	0.00
TRINITY_DN279414_c0_g5	0.00	0.00	0.00	0.00	34.09	0.00	0.00	0.00	15.68	0.00
TRINITY_DN279414_c0_g6	0.00	0.00	0.00	0.00	14.21	0.00	0.00	0.00	0.00	0.00
TRINITY_DN279414_c6_g1	0.00	0.00	0.00	0.00	0.00	0.00	0.00	0.00	5.98	0.00
TRINITY_DN279414_c8_g1	0.00	0.00	0.00	0.00	0.00	0.00	0.00	0.00	0.00	0.00
TRINITY_DN279416_c0_g1	0.00	0.00	0.00	0.00	0.00	0.00	0.00	0.00	0.00	0.00
TRINITY_DN279418_c0_g2	0.00	2.91	0.00	2.14	0.00	0.00	0.00	0.00	0.00	0.00
TRINITY_DN279418_c0_g3	0.00	0.00	0.00	0.00	0.00	8.94	0.00	0.00	0.00	0.00
TRINITY_DN279418_c0_g4	0.00	0.00	8.10	0.00	0.00	0.00	0.00	0.00	1.56	0.00
TRINITY_DN279418_c0_g6	0.00	0.00	0.00	0.00	0.00	0.00	0.00	0.00	16.77	0.00
TRINITY_DN279418_c0_g7	0.00	0.00	0.00	0.00	0.00	0.00	0.00	0.00	0.00	0.00
TRINITY_DN279418_c2_g1	0.00	0.00	0.00	0.00	4.65	0.00	0.00	0.00	2.70	0.00
TRINITY_DN279418_c4_g1	0.00	0.00	0.00	0.00	0.00	0.00	0.00	0.00	24.73	0.00
TRINITY_DN279418_c5_g1	0.00	0.00	0.00	0.00	0.00	0.00	0.00	0.00	10.37	0.00
TRINITY_DN279419_c2_g1	0.00	0.00	0.00	0.00	23.06	0.00	0.00	0.00	0.00	0.00
TRINITY_DN279419_c7_g1	0.00	0.00	0.00	0.00	0.00	0.00	0.00	4.61	0.00	0.00
TRINITY_DN279419_c9_g1	0.00	0.00	0.00	0.00	0.00	0.00	0.00	0.00	0.00	0.00
TRINITY_DN27941_c0_g2	0.00	0.00	0.00	6.75	0.00	0.00	0.00	0.00	0.00	0.00
TRINITY_DN27941_c1_g1	0.00	0.00	1.43	0.88	7.32	2.39	4.35	4.33	9.11	0.00
TRINITY_DN279420_c0_g1	0.00	0.00	0.00	5.98	4.97	0.00	0.00	0.00	0.00	0.00
TRINITY_DN279420_c0_g2	13.69	12.41	16.12	28.88	105.52	0.00	13.26	0.00	70.65	0.00
TRINITY_DN279420_c1_g1	0.00	0.00	0.00	5.79	0.39	0.00	0.00	10.56	5.93	0.00
TRINITY_DN279420_c1_g3	0.00	0.00	0.00	0.00	0.00	0.00	0.00	0.00	0.00	0.00
TRINITY_DN279421_c1_g1	0.00	5.74	60.19	0.00	7.00	0.00	0.00	23.09	0.00	0.00
TRINITY_DN279421_c2_g1	0.00	0.00	21.99	0.00	9.00	0.00	0.00	0.00	20.74	0.00
TRINITY_DN279421_c4_g1	0.00	0.00	0.00	0.00	31.51	0.00	0.00	0.00	0.00	0.00
TRINITY_DN279421_c6_g1	0.00	0.00	0.00	0.00	0.00	0.00	0.00	0.00	0.00	0.00
TRINITY_DN279422_c1_g1	0.00	0.00	5.23	3.19	0.00	13.09	0.00	0.00	12.46	0.00
TRINITY_DN279423_c1_g1	0.00	0.00	0.00	0.00	13.05	0.00	0.00	0.00	0.00	0.00
TRINITY_DN279424_c0_g1	0.00	0.00	0.00	3.25	0.00	0.00	0.00	0.00	0.00	0.00
TRINITY_DN279425_c0_g1	0.00	0.00	0.00	0.00	0.00	0.00	0.00	0.00	0.00	0.00
TRINITY_DN279426_c2_g1	0.00	0.00	0.00	0.00	4.12	0.00	0.92	0.00	10.23	0.00
TRINITY_DN279426_c3_g1	0.00	0.00	13.58	0.00	27.80	0.00	0.00	0.00	0.00	0.00
TRINITY_DN279427_c1_g1	0.00	0.00	0.00	0.00	0.00	0.00	0.00	0.00	0.00	0.00
TRINITY_DN279427_c2_g1	0.00	0.00	0.00	0.00	0.00	0.00	0.00	0.00	0.00	0.00
TRINITY_DN279427_c6_g1	0.00	0.00	14.17	8.54	0.00	0.00	0.00	0.00	26.99	0.00
TRINITY_DN279428_c0_g1	0.00	0.00	0.00	4.34	3.59	0.00	0.00	0.00	20.22	0.00
TRINITY_DN279429_c0_g1	0.00	0.00	0.00	0.00	0.00	0.00	0.00	0.00	11.35	0.00
TRINITY_DN27942_c0_g1	0.00	27.57	66.41	79.48	168.78	44.85	19.81	39.47	146.14	29.41
TRINITY_DN279430_c1_g1	0.00	0.00	58.07	0.00	14.91	0.00	0.00	0.00	13.81	0.00
TRINITY_DN279431_c0_g1	0.00	0.00	11.90	4.82	0.00	0.00	3.59	0.00	3.74	0.00
TRINITY_DN279431_c0_g2	0.00	0.00	0.00	0.00	0.00	24.93	0.00	0.00	0.00	0.00
TRINITY_DN279431_c1_g1	0.00	0.00	0.00	0.00	0.00	0.00	0.00	0.00	0.00	0.00
TRINITY_DN279433_c1_g1	0.00	0.00	26.94	0.00	14.81	0.00	0.00	0.00	0.00	0.00
TRINITY_DN279434_c0_g1	0.00	0.00	0.00	3.69	6.13	0.00	0.00	0.00	17.19	0.00
TRINITY_DN279434_c0_g2	0.00	0.00	0.00	0.00	0.00	0.00	0.00	0.00	0.00	0.00
TRINITY_DN279434_c0_g3	0.00	0.00	0.00	0.00	0.00	0.00	0.00	0.00	0.00	0.00
TRINITY_DN279434_c1_g1	0.00	0.00	0.00	0.00	0.00	0.00	0.00	0.00	0.00	0.00
TRINITY_DN279435_c0_g1	0.00	0.00	0.00	19.01	43.02	0.00	0.00	0.00	0.00	0.00
TRINITY_DN279437_c0_g1	0.00	3.72	0.00	5.49	13.77	0.00	2.49	0.00	0.00	0.00
TRINITY_DN279437_c0_g2	0.00	0.00	0.00	0.00	12.87	0.00	9.15	0.00	4.73	0.00
TRINITY_DN279439_c1_g1	0.00	3.53	2.13	0.00	4.34	0.00	0.00	0.00	12.25	0.00
TRINITY_DN27943_c0_g1	0.00	0.00	0.00	0.00	0.00	0.00	0.00	0.00	16.64	0.00
TRINITY_DN27943_c1_g1	0.00	0.00	0.00	0.00	0.00	0.00	0.00	0.00	0.00	0.00
TRINITY_DN279440_c0_g1	6.97	96.83	133.76	180.63	357.12	185.24	82.81	84.93	415.10	8.85
TRINITY_DN279440_c1_g2	0.00	0.00	0.00	0.00	0.00	0.00	0.00	0.00	0.00	0.00
TRINITY_DN279440_c2_g1	0.00	5.12	0.00	7.50	37.40	0.00	0.00	5.49	5.83	0.00
TRINITY_DN279440_c5_g1	0.00	17.81	0.00	0.00	0.00	0.00	0.00	0.00	0.00	0.00
TRINITY_DN279441_c1_g1	0.00	0.00	0.00	0.00	0.00	0.00	0.00	0.00	35.99	0.00
TRINITY_DN279441_c9_g1	0.00	0.00	0.00	0.00	0.00	0.00	0.00	0.00	31.97	0.00
TRINITY_DN279444_c0_g1	0.00	0.00	0.00	7.69	0.00	0.00	0.00	0.00	0.00	0.00
TRINITY_DN279445_c0_g1	0.00	0.00	0.00	0.00	0.00	0.00	0.00	0.00	25.75	0.00
TRINITY_DN279446_c0_g1	0.00	0.00	0.00	0.00	0.00	0.00	0.00	0.00	0.00	0.00
TRINITY_DN279448_c0_g1	0.00	11.01	0.00	181.93	6.62	6.08	0.00	5.52	11.35	0.00
TRINITY_DN27944_c0_g1	3.22	0.00	0.00	3.32	0.00	0.00	0.00	0.00	0.00	0.00
TRINITY_DN279450_c0_g1	0.00	0.00	12.78	0.00	0.00	0.00	0.00	0.00	17.93	0.00
TRINITY_DN279450_c1_g1	0.00	0.00	0.00	22.16	18.76	0.00	0.00	8.22	0.00	16.47
TRINITY_DN279451_c0_g1	0.00	0.00	0.00	0.00	0.00	0.00	0.00	0.00	0.00	0.00
TRINITY_DN279451_c0_g2	0.00	0.00	0.00	0.00	64.13	0.00	0.00	0.00	52.50	0.00
TRINITY_DN279451_c2_g1	0.00	0.00	0.00	0.00	0.00	0.00	0.00	0.00	0.00	0.00
TRINITY_DN279452_c5_g1	0.00	0.00	0.00	0.00	0.00	0.00	0.00	0.00	0.00	0.00
TRINITY_DN279452_c6_g1	0.00	0.00	0.00	0.00	0.00	0.00	0.00	0.00	0.00	0.00
TRINITY_DN279453_c0_g1	0.00	0.00	0.00	0.00	0.00	0.00	0.00	0.00	0.00	0.00
TRINITY_DN279453_c1_g1	0.00	0.00	28.35	0.00	0.00	0.00	0.00	0.00	40.49	0.00
TRINITY_DN279453_c2_g1	0.00	0.00	0.00	0.00	10.63	0.00	0.00	0.00	0.00	0.00
TRINITY_DN279454_c0_g1	0.00	0.00	0.00	0.00	0.00	0.00	8.43	0.00	0.00	0.00
TRINITY_DN279454_c0_g2	0.00	0.00	0.00	0.00	0.00	56.43	0.00	0.00	0.00	0.00
TRINITY_DN279457_c0_g1	0.00	0.00	0.00	0.00	0.00	0.00	0.00	0.00	0.00	0.00
TRINITY_DN279457_c0_g3	0.00	0.00	0.00	0.00	0.00	0.00	0.00	0.00	0.00	0.00
TRINITY_DN279457_c1_g1	0.00	0.00	0.00	0.00	0.00	0.00	0.00	0.00	0.00	0.00
TRINITY_DN279459_c1_g1	0.00	0.00	0.00	0.00	0.00	0.00	0.00	0.00	0.00	0.00
TRINITY_DN27945_c0_g1	0.00	7.49	6.85	4.13	15.77	6.93	0.00	6.02	0.00	0.00
TRINITY_DN27945_c0_g2	0.00	0.00	0.00	0.00	12.08	0.00	0.00	0.00	11.20	0.00
TRINITY_DN27945_c10_g1	0.00	0.00	0.00	0.00	0.00	18.74	0.00	0.00	0.00	0.00
TRINITY_DN27945_c8_g1	0.00	0.00	6.60	0.00	0.00	1.65	0.00	4.57	3.18	0.00
TRINITY_DN279460_c0_g1	0.00	0.00	0.00	0.00	0.00	0.00	0.00	0.00	0.00	0.00
TRINITY_DN279460_c1_g1	0.00	0.00	0.00	0.00	0.00	0.00	0.00	0.00	0.00	0.00
TRINITY_DN279462_c1_g1	0.00	0.00	0.00	0.00	0.00	0.00	0.00	0.00	0.00	0.00
TRINITY_DN279463_c1_g1	0.00	0.00	0.00	10.67	0.00	0.00	0.00	0.00	16.85	0.00
TRINITY_DN279464_c0_g1	0.00	0.00	0.00	2.26	0.00	3.72	6.73	0.00	0.00	0.00
TRINITY_DN279466_c0_g1	0.00	0.00	0.00	0.00	0.00	3.65	0.00	3.25	0.00	0.00
TRINITY_DN279467_c0_g1	0.00	0.00	0.00	0.00	0.00	0.00	0.00	0.00	0.00	0.00
TRINITY_DN279468_c0_g1	0.00	5.69	0.00	5.60	9.31	0.00	0.00	0.00	4.38	0.00
TRINITY_DN279468_c1_g1	0.00	0.01	0.00	0.00	0.00	0.00	0.00	0.00	0.00	0.00
TRINITY_DN279469_c0_g1	0.00	11.82	0.00	0.00	0.00	0.00	0.00	0.00	16.27	0.00
TRINITY_DN279469_c2_g1	0.00	0.00	0.00	0.00	0.00	0.00	0.00	0.00	0.00	0.00
TRINITY_DN27946_c0_g1	0.00	0.00	2.63	1.24	0.00	0.00	0.00	0.00	10.40	0.00
TRINITY_DN27946_c0_g2	0.00	0.00	0.00	0.00	0.00	19.61	0.00	0.00	18.33	0.00
TRINITY_DN27946_c1_g1	0.00	0.00	35.36	0.00	11.33	17.02	15.80	0.00	27.47	0.00
TRINITY_DN27946_c1_g3	0.00	0.00	0.00	11.60	34.13	9.65	8.66	0.00	31.47	0.00
TRINITY_DN27946_c1_g4	0.00	0.00	0.00	0.00	0.00	0.00	0.00	0.00	0.00	0.00
TRINITY_DN27946_c2_g1	0.00	0.00	0.00	0.00	0.00	0.00	0.00	0.00	0.00	0.00
TRINITY_DN27946_c2_g3	0.00	0.00	7.18	0.00	14.40	0.00	0.00	0.00	13.42	0.00
TRINITY_DN27946_c3_g1	0.00	4.26	5.17	12.49	0.00	0.00	0.00	0.00	21.05	0.00
TRINITY_DN27946_c5_g1	0.00	0.00	9.58	5.72	29.12	0.00	0.00	0.00	18.06	0.00
TRINITY_DN27946_c6_g1	1.50	0.00	8.69	0.00	0.00	0.00	3.03	20.83	52.93	1.59
TRINITY_DN27946_c7_g1	0.00	0.00	0.00	3.97	6.63	0.00	0.00	7.58	7.08	0.00
TRINITY_DN279470_c0_g1	7.02	0.00	0.00	0.00	0.00	0.00	0.00	0.00	0.00	0.00
TRINITY_DN279471_c0_g1	0.00	0.00	0.00	1.78	7.41	1.45	0.00	0.00	1.40	0.00
TRINITY_DN279471_c1_g1	0.00	0.00	0.00	0.00	0.00	0.00	0.00	0.00	0.00	0.00
TRINITY_DN279472_c0_g2	0.00	0.00	0.00	0.00	0.00	36.37	0.00	0.00	0.00	15.86
TRINITY_DN279472_c0_g3	0.00	0.00	0.00	0.00	0.00	5.18	0.00	4.54	0.00	0.00
TRINITY_DN279473_c0_g1	0.00	0.00	0.00	0.00	0.08	0.00	0.00	0.00	1.62	0.00
TRINITY_DN279474_c0_g1	0.00	0.00	0.00	0.00	0.00	0.00	0.00	0.00	0.00	0.00
TRINITY_DN279474_c1_g2	0.00	39.01	0.00	0.00	0.00	0.00	0.00	0.00	0.00	0.00
TRINITY_DN279474_c1_g4	0.00	0.00	0.00	0.00	0.00	0.00	0.00	0.00	0.00	0.00
TRINITY_DN279474_c1_g5	0.00	0.00	0.00	0.00	0.00	0.00	0.00	0.00	17.05	0.00
TRINITY_DN279475_c0_g1	0.00	0.00	0.00	0.00	0.00	0.00	0.00	10.20	0.00	0.00
TRINITY_DN279475_c0_g2	0.00	0.00	0.00	0.00	0.00	0.00	0.00	13.59	0.00	0.00
TRINITY_DN279477_c0_g1	0.00	0.00	72.83	0.00	0.00	0.00	0.00	16.61	0.00	0.00
TRINITY_DN279477_c1_g1	0.00	0.00	0.00	0.00	0.00	0.00	0.00	10.34	0.00	0.00
TRINITY_DN279477_c4_g1	18.41	74.59	18.17	3828.91	58.90	25.63	25.51	14.76	43.99	57.06
TRINITY_DN279478_c0_g1	0.00	0.00	0.00	0.00	21.26	0.00	0.00	0.00	0.00	0.00
TRINITY_DN279478_c0_g2	0.00	0.00	0.00	0.00	0.00	0.00	0.00	0.00	0.00	0.00
TRINITY_DN279478_c2_g1	0.00	0.00	0.00	0.00	12.01	0.00	0.00	10.56	55.65	0.00
TRINITY_DN279479_c0_g1	0.00	0.00	0.00	0.00	0.00	0.00	0.00	0.00	0.00	0.00
TRINITY_DN27947_c0_g1	0.00	27.96	73.72	50.36	266.67	68.03	13.65	16.76	171.84	20.12
TRINITY_DN27947_c1_g1	0.00	0.00	0.00	0.00	89.01	0.00	15.43	15.70	32.82	0.00
TRINITY_DN27947_c2_g1	0.00	2.67	9.80	3.97	18.38	8.17	5.91	0.00	16.38	0.00
TRINITY_DN27947_c2_g2	0.00	0.00	0.00	6.78	0.00	0.00	2.12	4.01	11.76	0.00
TRINITY_DN27947_c3_g1	0.00	0.00	0.00	2.07	0.00	0.00	0.00	0.00	0.00	0.00
TRINITY_DN279480_c0_g1	0.00	3.26	5.89	3.61	0.00	1.96	0.00	1.80	33.92	0.00
TRINITY_DN279481_c0_g1	0.00	0.00	0.00	4.99	0.37	0.00	0.00	0.00	7.83	0.00
TRINITY_DN279481_c0_g2	0.00	0.00	0.00	0.00	0.00	0.00	0.00	0.00	0.00	0.00
TRINITY_DN279481_c0_g3	0.00	1.25	1.51	0.93	3.09	0.00	0.00	0.00	0.00	0.00
TRINITY_DN279481_c1_g1	0.00	0.00	0.00	0.00	0.00	0.00	0.00	0.00	4.36	0.00
TRINITY_DN279481_c1_g2	0.00	0.00	0.00	0.00	0.00	15.49	13.60	0.00	0.00	0.00
TRINITY_DN279481_c1_g3	0.00	0.00	0.00	0.00	0.00	0.00	0.00	0.00	0.00	0.00
TRINITY_DN279481_c3_g1	0.00	0.00	0.00	0.00	0.00	0.00	0.00	0.00	46.94	16.91
TRINITY_DN279481_c4_g1	0.00	0.00	0.00	0.00	0.00	0.00	0.00	0.00	7.26	0.00
TRINITY_DN279481_c5_g1	0.00	0.00	0.00	0.00	0.00	0.00	0.00	0.00	0.00	0.00
TRINITY_DN279483_c0_g1	0.00	0.00	0.00	0.00	0.00	0.00	0.00	0.00	0.00	0.00
TRINITY_DN279483_c0_g2	0.00	3.26	0.00	0.00	0.00	0.00	3.57	0.00	0.00	0.00
TRINITY_DN279483_c0_g3	0.00	25.59	0.00	0.00	31.51	0.00	0.00	0.00	0.00	0.00
TRINITY_DN279483_c1_g1	0.00	0.00	0.00	0.00	0.00	0.00	0.00	0.00	0.00	0.00
TRINITY_DN279483_c4_g1	0.00	0.00	0.00	0.00	0.00	0.00	0.00	0.00	0.00	0.00
TRINITY_DN279483_c6_g1	0.00	0.00	0.00	0.00	0.00	0.00	0.00	0.00	0.00	0.00
TRINITY_DN279484_c1_g1	0.00	0.00	0.00	0.00	0.00	0.00	0.00	0.00	0.00	0.00
TRINITY_DN279484_c1_g2	0.00	0.00	0.00	0.00	0.00	0.00	0.00	0.00	0.00	0.00
TRINITY_DN279485_c0_g1	0.00	0.00	0.00	0.00	12.00	0.00	0.00	0.00	0.00	0.00
TRINITY_DN279486_c2_g1	0.00	0.00	0.00	0.00	0.00	0.00	13.83	0.00	0.00	0.00
TRINITY_DN27948_c0_g1	0.00	0.00	0.00	0.00	0.00	0.00	0.00	0.00	0.00	0.00
TRINITY_DN279490_c0_g1	0.00	0.00	0.00	0.00	0.00	0.00	0.00	0.00	0.00	0.00
TRINITY_DN279490_c2_g1	0.00	0.00	0.00	0.00	0.00	0.00	0.00	0.00	11.41	0.00
TRINITY_DN279492_c0_g1	0.00	0.00	0.00	0.00	0.00	0.00	0.00	0.00	0.00	0.00
TRINITY_DN279493_c0_g1	0.00	0.00	0.00	0.00	10.98	0.00	0.00	0.00	15.37	0.00
TRINITY_DN279493_c1_g1	0.00	0.00	0.00	0.00	0.00	0.00	0.00	0.00	10.84	10.20
TRINITY_DN279494_c0_g1	0.00	0.00	0.00	0.00	15.62	0.00	0.00	0.00	14.48	0.00
TRINITY_DN279494_c0_g2	0.00	0.00	0.00	0.00	0.00	0.00	9.80	0.00	0.00	0.00
TRINITY_DN279495_c0_g1	0.00	0.00	0.00	7.48	0.00	0.00	0.00	0.00	0.00	0.00
TRINITY_DN279496_c1_g1	0.00	0.00	0.00	0.00	0.00	0.00	0.00	0.00	0.00	0.00
TRINITY_DN279496_c3_g1	0.00	0.00	0.00	0.00	0.00	0.00	0.00	0.00	0.00	0.00
TRINITY_DN279498_c0_g1	0.00	0.42	0.47	0.21	12.63	0.00	0.24	0.00	27.23	0.00
TRINITY_DN279498_c1_g1	0.00	3.90	4.73	2.97	19.04	7.82	2.13	0.00	0.00	0.00
TRINITY_DN279498_c2_g1	0.00	0.00	34.56	0.00	0.00	0.00	0.00	0.00	0.00	0.00
TRINITY_DN279498_c3_g1	0.00	0.00	0.00	4.01	0.00	0.00	0.00	0.00	6.24	0.00
TRINITY_DN279499_c0_g1	0.00	0.00	0.00	2.03	0.00	0.00	0.00	0.00	0.00	0.00
TRINITY_DN27949_c0_g1	1.23	13.83	26.87	6.09	7.67	0.00	4.83	2.89	7.41	0.00
TRINITY_DN2794_c0_g1	0.00	9.07	0.00	19.61	0.00	0.00	0.00	0.00	29.19	9.68
TRINITY_DN2794_c0_g2	0.00	0.00	0.00	0.00	8.60	0.00	0.00	0.00	36.53	0.00
TRINITY_DN2794_c10_g1	0.00	0.00	0.00	0.00	0.00	0.00	0.00	0.00	0.00	0.00
TRINITY_DN2794_c11_g1	0.00	9.83	0.00	3.76	0.00	0.00	8.58	3.99	94.72	0.00
TRINITY_DN2794_c12_g1	0.00	0.00	0.00	0.00	0.00	0.00	0.00	0.00	0.00	0.00
TRINITY_DN2794_c1_g1	0.00	0.00	0.00	0.00	0.00	0.00	0.00	0.00	0.00	0.00
TRINITY_DN2794_c2_g2	0.00	4.60	1.58	2.43	6.50	3.15	1.45	2.22	20.87	0.00
TRINITY_DN2794_c3_g1	7.16	31.74	119.78	69.96	111.85	30.12	19.35	34.13	233.18	0.00
TRINITY_DN2794_c5_g1	0.00	0.00	0.00	0.00	0.00	0.00	0.00	0.00	0.00	0.00
TRINITY_DN2794_c7_g1	0.00	0.00	0.00	0.00	0.00	0.00	0.00	0.00	0.00	0.00
TRINITY_DN279500_c0_g1	0.00	0.00	0.00	0.00	0.00	0.00	0.00	0.00	8.57	0.00
TRINITY_DN279500_c2_g1	0.00	1.30	0.00	0.00	3.19	1.56	0.00	0.00	6.02	0.00
TRINITY_DN279500_c3_g1	0.00	0.00	0.00	0.00	0.00	0.00	0.00	0.00	25.45	0.00
TRINITY_DN279500_c4_g1	0.00	0.00	0.00	0.00	0.00	0.00	0.00	0.00	0.00	0.00
TRINITY_DN279501_c0_g1	2.45	32.77	34.11	33.85	94.73	28.85	21.70	19.78	166.80	7.18
TRINITY_DN279501_c1_g1	0.00	0.00	0.00	0.00	7.09	7.06	0.00	0.00	0.00	0.00
TRINITY_DN279502_c0_g1	0.00	0.00	0.00	0.00	0.00	0.00	0.00	0.00	0.00	0.00
TRINITY_DN279505_c0_g1	0.00	0.00	7.61	4.63	0.00	0.00	0.00	3.39	0.00	3.39
TRINITY_DN279508_c0_g1	0.00	15.65	8.10	24.74	57.53	0.00	17.25	14.65	61.71	0.00
TRINITY_DN27950_c0_g1	0.00	0.00	0.00	0.00	0.00	0.00	0.00	0.00	0.00	0.00
TRINITY_DN27950_c0_g2	0.00	0.00	0.00	0.00	12.64	0.00	0.00	0.00	0.00	0.00
TRINITY_DN27950_c2_g1	0.00	0.00	0.00	0.00	0.00	0.00	0.00	0.00	0.00	0.00
TRINITY_DN279510_c0_g1	0.00	0.00	0.00	0.00	0.00	0.00	0.00	0.00	0.00	0.00
TRINITY_DN279511_c0_g1	0.00	0.00	10.30	0.00	20.86	0.00	0.00	0.00	0.00	0.00
TRINITY_DN279511_c0_g2	0.00	0.00	0.00	0.00	10.75	0.00	22.18	0.00	20.01	0.00
TRINITY_DN279511_c0_g3	0.00	0.00	0.00	0.00	0.00	0.00	0.00	0.00	0.00	0.00
TRINITY_DN279512_c0_g1	0.00	0.00	17.28	0.00	0.00	0.00	0.00	0.00	0.00	0.00
TRINITY_DN279515_c1_g1	0.00	0.00	0.00	0.00	0.00	16.40	0.00	0.00	10.51	0.00
TRINITY_DN279515_c2_g1	0.00	0.00	0.00	0.00	0.00	10.96	0.00	0.00	0.00	0.00
TRINITY_DN279515_c6_g1	0.00	0.00	0.00	0.00	0.00	0.00	0.00	0.00	0.00	0.00
TRINITY_DN279516_c0_g1	0.00	0.00	2.58	5.16	9.49	6.32	2.26	3.85	2.99	0.00
TRINITY_DN279517_c0_g1	0.00	0.00	0.00	0.00	0.00	0.00	0.00	0.00	0.00	0.00
TRINITY_DN279517_c1_g1	0.00	0.00	0.00	0.00	0.00	0.00	0.00	0.00	0.00	0.00
TRINITY_DN279517_c2_g1	0.00	0.00	0.00	0.00	31.75	0.00	0.00	0.00	14.71	0.00
TRINITY_DN279518_c0_g1	0.00	0.00	0.00	0.00	6.52	0.00	0.00	0.00	0.00	0.00
TRINITY_DN27951_c0_g1	0.00	15.17	9.39	8.54	18.54	27.89	0.00	0.00	9.53	12.37
TRINITY_DN27951_c0_g3	0.00	0.00	0.00	30.54	9.88	0.00	0.00	0.00	0.00	0.00
TRINITY_DN27951_c1_g1	0.00	0.00	0.00	23.74	0.00	0.00	0.00	0.00	0.00	17.59
TRINITY_DN27951_c1_g6	0.00	28.31	48.22	28.94	68.96	20.89	6.17	0.00	25.75	0.00
TRINITY_DN279520_c2_g1	0.00	0.00	0.00	0.00	0.00	0.00	0.00	0.00	15.53	0.00
TRINITY_DN279521_c0_g1	0.00	0.00	0.00	10.29	0.00	0.00	0.00	0.00	0.00	0.00
TRINITY_DN279522_c0_g1	1.62	2.75	2.76	5.54	15.85	0.00	0.00	7.17	21.98	0.00
TRINITY_DN279522_c0_g2	0.00	0.00	0.00	0.00	0.00	0.00	0.00	0.00	18.66	0.00
TRINITY_DN279522_c0_g3	0.00	0.00	0.00	0.00	0.00	0.00	0.00	0.00	0.00	0.00
TRINITY_DN279522_c1_g1	0.00	0.00	0.00	0.00	0.00	29.31	0.00	0.00	0.00	0.00
TRINITY_DN279522_c1_g2	0.00	0.00	0.00	0.00	0.00	0.00	0.00	0.00	75.17	0.00
TRINITY_DN279522_c3_g1	0.00	0.00	0.00	0.00	0.00	0.00	0.00	0.00	0.00	0.00
TRINITY_DN279523_c0_g1	0.00	0.00	0.00	0.00	0.00	0.00	0.00	0.00	17.19	0.00
TRINITY_DN279525_c0_g1	0.00	9.78	0.00	21.20	24.02	0.00	10.57	0.00	0.00	0.00
TRINITY_DN279525_c0_g2	0.00	0.00	5.35	0.00	0.00	0.00	0.00	0.00	0.00	0.00
TRINITY_DN279525_c1_g1	0.00	0.00	0.00	0.00	0.00	0.00	0.00	0.00	0.00	0.00
TRINITY_DN279525_c1_g2	0.00	0.00	0.00	0.00	0.00	0.00	0.00	0.00	0.00	0.00
TRINITY_DN279525_c1_g4	0.00	0.00	0.00	0.00	0.00	0.00	0.00	0.00	0.00	0.00
TRINITY_DN279525_c3_g1	0.00	0.00	19.28	11.51	0.00	0.00	0.00	0.00	0.00	0.00
TRINITY_DN279525_c4_g1	0.00	0.00	0.00	0.00	0.00	0.00	0.00	0.00	24.89	0.00
TRINITY_DN279525_c5_g1	0.00	0.00	0.00	5.76	0.00	0.00	0.00	0.00	18.17	0.00
TRINITY_DN279526_c0_g1	0.00	0.00	9.62	0.00	0.00	0.00	0.00	0.00	0.00	0.00
TRINITY_DN279527_c0_g1	0.00	0.00	0.00	0.00	0.00	15.36	0.00	0.00	21.30	0.00
TRINITY_DN279527_c1_g1	0.00	0.00	0.00	0.00	0.00	0.00	0.00	0.00	10.71	0.00
TRINITY_DN279527_c2_g1	0.00	0.00	0.00	7.21	0.00	0.00	0.00	0.00	0.00	0.00
TRINITY_DN279527_c4_g2	0.00	0.00	0.00	0.00	0.00	0.00	0.00	0.00	0.00	0.00
```
