## SupplementalFiles_AlvarezBuyllaetal for "Molecular physiology of pumiliotoxin sequestration in a poison frog": skin.kallisto.gene.counts.matrix (part 51 of 114)

```
TRINITY_DN279527_c5_g1	0.00	0.00	0.00	11.79	0.00	0.00	0.00	0.00	9.30	0.00
TRINITY_DN279529_c0_g2	0.00	0.00	0.00	5.40	18.23	0.00	0.00	0.00	0.00	0.00
TRINITY_DN27952_c0_g1	0.00	0.00	0.00	0.00	0.00	0.00	0.00	0.00	0.00	0.00
TRINITY_DN27952_c0_g2	0.73	27.66	15.17	19.58	41.65	19.66	8.23	14.87	89.55	1.62
TRINITY_DN27952_c0_g3	0.00	0.00	0.00	0.00	0.00	0.00	0.00	0.00	0.00	0.00
TRINITY_DN27952_c0_g4	0.00	0.00	0.00	6.30	0.00	0.00	0.00	0.00	6.66	0.00
TRINITY_DN27952_c2_g1	0.00	0.00	0.00	0.00	18.73	0.00	0.00	16.61	86.64	0.00
TRINITY_DN279530_c0_g1	0.00	0.00	0.00	0.00	0.00	0.00	0.00	0.00	0.00	2.43
TRINITY_DN279531_c0_g1	0.00	14.93	0.00	0.00	6.05	0.00	0.00	0.00	16.99	0.00
TRINITY_DN279531_c0_g2	0.00	0.00	0.00	0.00	0.00	0.00	0.00	0.00	0.00	0.00
TRINITY_DN279531_c0_g3	0.00	0.00	0.00	0.00	0.00	0.00	0.00	0.00	0.00	0.00
TRINITY_DN279531_c0_g4	0.00	0.00	9.86	2.98	9.90	0.00	0.00	0.00	0.00	0.00
TRINITY_DN279531_c1_g1	0.00	0.00	8.63	1.82	0.00	5.97	0.00	2.68	5.65	0.00
TRINITY_DN279531_c2_g1	0.00	0.00	0.00	0.00	0.00	0.00	0.00	0.00	0.00	0.00
TRINITY_DN279531_c3_g1	0.00	0.00	10.99	0.00	0.00	0.00	0.00	0.00	10.37	0.00
TRINITY_DN279531_c4_g1	0.00	3.45	6.25	0.00	2.12	0.00	0.00	0.00	0.00	0.00
TRINITY_DN279533_c0_g1	0.00	0.00	0.00	0.00	9.49	0.00	0.00	0.00	0.00	0.00
TRINITY_DN279533_c0_g2	0.00	0.00	35.33	0.00	0.00	11.94	0.00	0.00	0.00	0.00
TRINITY_DN279534_c0_g1	0.00	0.00	0.00	0.00	0.00	0.00	0.00	0.00	0.00	0.00
TRINITY_DN279535_c0_g1	0.00	0.00	0.00	0.00	0.00	0.00	0.00	0.00	0.00	0.00
TRINITY_DN279535_c1_g1	0.00	1.59	3.16	5.86	1.95	0.00	0.00	0.00	0.00	0.00
TRINITY_DN279535_c2_g1	0.00	0.00	0.00	0.00	0.00	0.00	0.00	0.00	0.00	0.00
TRINITY_DN279535_c3_g1	0.00	0.00	0.00	0.00	4.27	0.00	0.00	0.00	0.00	0.00
TRINITY_DN279535_c4_g1	0.00	0.00	0.00	0.00	7.56	0.00	0.00	0.00	0.00	0.00
TRINITY_DN279536_c0_g1	0.00	0.00	0.00	0.00	0.00	0.00	2.55	0.00	0.00	0.00
TRINITY_DN279537_c0_g1	0.00	0.00	0.00	0.00	0.00	0.00	0.00	0.00	0.00	0.00
TRINITY_DN279539_c0_g1	0.00	0.00	0.00	0.00	0.00	0.00	5.80	0.00	0.00	0.00
TRINITY_DN279539_c0_g2	2.17	4.23	2.55	1.56	2.59	0.00	0.00	0.00	4.87	0.00
TRINITY_DN27953_c0_g2	0.00	11.26	0.00	0.00	0.00	0.00	0.00	0.00	0.00	0.00
TRINITY_DN27953_c1_g1	0.00	0.00	0.00	0.00	0.00	0.00	0.00	0.00	0.00	0.00
TRINITY_DN279540_c0_g1	0.00	0.00	0.00	3.46	0.00	0.00	0.00	0.00	6.21	0.00
TRINITY_DN279540_c1_g1	0.00	0.00	0.00	0.00	0.00	0.00	0.00	0.00	0.00	0.00
TRINITY_DN279540_c2_g1	0.00	0.00	0.00	0.00	0.00	0.00	0.00	17.27	33.15	0.00
TRINITY_DN279541_c0_g1	0.00	0.00	0.00	0.00	8.55	8.57	0.00	0.00	0.00	0.00
TRINITY_DN279541_c1_g1	0.00	0.00	0.00	0.00	0.00	10.06	0.00	0.00	9.35	0.00
TRINITY_DN279543_c0_g1	0.00	0.00	0.00	0.00	0.00	0.00	0.00	0.00	0.00	0.00
TRINITY_DN279544_c0_g1	0.00	6.19	0.00	0.00	7.56	0.00	0.00	0.00	0.00	0.00
TRINITY_DN279545_c0_g1	0.00	0.00	16.12	0.00	49.85	0.00	14.38	0.00	76.43	14.32
TRINITY_DN279545_c0_g2	0.00	0.00	0.00	0.00	3.28	0.00	0.00	0.00	0.00	0.00
TRINITY_DN279546_c0_g1	0.00	0.00	0.00	0.00	0.00	0.00	0.00	0.00	0.00	0.00
TRINITY_DN279546_c0_g3	0.00	0.00	0.00	0.00	0.00	0.00	0.00	0.00	0.00	0.00
TRINITY_DN279547_c0_g1	0.00	0.00	0.00	0.00	0.00	0.00	0.00	0.00	0.00	0.00
TRINITY_DN279547_c0_g3	0.00	12.37	0.00	5.48	0.00	3.00	0.00	0.00	0.00	0.00
TRINITY_DN279548_c0_g1	0.00	0.00	37.84	0.00	0.00	15.29	0.00	0.00	21.19	0.00
TRINITY_DN279548_c1_g1	0.00	0.00	0.00	0.00	0.00	0.00	0.00	0.00	0.00	0.00
TRINITY_DN27954_c0_g1	0.00	14.62	0.00	0.00	0.00	0.00	0.00	0.00	0.00	0.00
TRINITY_DN27954_c1_g1	0.00	0.00	0.00	0.00	0.00	0.00	16.79	0.00	0.00	0.00
TRINITY_DN279550_c0_g2	0.00	0.00	0.00	0.00	0.00	0.00	0.00	0.00	0.00	0.00
TRINITY_DN279551_c0_g1	0.00	0.00	0.00	0.00	0.00	0.00	0.00	0.00	0.00	0.00
TRINITY_DN279552_c0_g1	0.00	1.14	0.00	2.80	6.66	5.03	0.00	1.17	9.75	0.00
TRINITY_DN279552_c0_g2	0.00	11.23	10.43	0.00	16.65	0.00	0.00	3.95	16.77	0.00
TRINITY_DN279553_c0_g1	0.00	0.00	82.87	78.19	36.23	24.03	31.92	31.89	100.77	0.00
TRINITY_DN279553_c0_g2	0.00	0.00	0.00	0.00	0.00	0.00	14.16	0.00	15.07	0.00
TRINITY_DN279553_c0_g3	0.00	0.00	0.00	0.00	0.00	0.00	0.00	0.00	0.00	0.00
TRINITY_DN279553_c1_g2	0.00	0.00	0.00	0.00	0.00	0.00	0.00	0.00	0.00	0.00
TRINITY_DN279553_c2_g1	0.00	0.00	0.00	0.00	12.01	0.00	0.00	0.00	0.00	0.00
TRINITY_DN279553_c7_g1	0.00	0.00	21.82	0.00	0.00	0.00	0.00	0.00	0.00	0.00
TRINITY_DN279554_c1_g1	0.00	0.00	0.00	0.00	14.54	0.00	0.00	0.00	13.50	0.00
TRINITY_DN279556_c2_g1	0.00	0.00	0.00	0.00	0.00	0.00	0.00	0.00	16.12	0.00
TRINITY_DN279558_c0_g1	0.00	0.00	0.00	3.96	2.20	0.00	0.00	0.00	10.33	0.00
TRINITY_DN279559_c0_g1	0.00	16.19	0.00	0.00	0.00	0.00	0.00	0.00	8.12	0.00
TRINITY_DN279559_c0_g2	0.00	0.00	0.00	0.00	0.00	0.00	0.00	0.00	0.00	0.00
TRINITY_DN279559_c0_g3	0.00	0.00	0.00	0.00	0.00	0.00	0.00	0.00	0.00	0.00
TRINITY_DN279559_c4_g1	0.00	0.00	0.00	0.00	0.00	0.00	0.00	0.00	0.00	0.00
TRINITY_DN279559_c5_g1	0.00	0.00	0.00	0.00	0.00	0.00	0.00	0.00	0.00	0.00
TRINITY_DN279560_c0_g1	0.00	0.00	0.00	0.00	0.00	0.00	0.00	0.00	0.00	0.00
TRINITY_DN279561_c0_g1	0.00	10.60	0.00	3.87	6.46	6.50	0.00	0.00	12.06	0.00
TRINITY_DN279561_c1_g1	0.00	0.00	0.00	0.00	0.00	40.25	0.00	0.00	0.00	0.00
TRINITY_DN279563_c0_g1	0.00	0.00	0.00	0.00	0.00	0.00	0.00	0.00	0.00	0.00
TRINITY_DN279566_c0_g1	0.00	0.00	0.00	0.00	0.00	23.50	0.00	0.00	0.00	0.00
TRINITY_DN279566_c1_g1	5.91	0.00	0.00	0.00	0.00	0.00	0.00	0.00	0.00	0.00
TRINITY_DN279567_c0_g1	0.00	2.59	0.00	5.48	13.73	4.76	0.00	0.00	4.19	0.00
TRINITY_DN279567_c10_g1	0.00	0.00	0.00	5.79	19.65	9.83	0.00	0.00	9.14	0.00
TRINITY_DN279567_c1_g1	0.00	7.68	0.00	7.42	47.61	22.92	0.00	0.00	0.00	0.00
TRINITY_DN279567_c3_g1	0.00	15.89	0.00	0.00	0.00	0.00	0.00	0.00	9.03	0.00
TRINITY_DN279567_c5_g1	0.00	0.00	0.00	0.00	0.00	0.00	0.00	0.00	4.26	0.00
TRINITY_DN279567_c6_g1	0.00	13.22	10.81	1.95	32.30	3.21	5.83	0.00	8.11	0.00
TRINITY_DN279567_c7_g1	0.00	0.00	0.00	0.00	0.00	0.00	0.00	0.00	0.00	0.00
TRINITY_DN279567_c8_g1	0.00	12.26	0.00	0.00	23.05	0.00	0.00	0.00	0.00	0.00
TRINITY_DN279568_c0_g1	30.96	0.00	0.00	0.00	0.00	0.00	0.00	0.00	0.00	0.00
TRINITY_DN27956_c0_g1	0.00	0.00	0.00	0.00	8.92	0.00	0.00	0.00	20.86	0.00
TRINITY_DN27956_c0_g5	0.00	0.00	0.00	0.00	0.00	0.00	0.00	0.00	0.00	0.00
TRINITY_DN27956_c1_g1	0.00	0.00	0.00	0.00	0.00	0.00	0.00	0.00	5.64	0.00
TRINITY_DN279570_c0_g1	0.00	0.00	5.13	0.00	0.00	21.92	0.00	0.00	0.00	0.00
TRINITY_DN279572_c0_g1	0.00	2.70	0.00	1.99	0.00	0.00	0.00	0.00	6.18	0.00
TRINITY_DN279573_c0_g1	0.00	0.00	0.00	0.00	0.00	0.00	0.00	0.00	0.00	0.00
TRINITY_DN279574_c0_g1	0.00	1.87	0.00	2.76	0.00	0.00	0.00	0.00	2.16	0.00
TRINITY_DN279575_c0_g1	0.00	0.00	0.00	0.00	0.00	0.00	0.00	0.00	0.00	0.00
TRINITY_DN279575_c1_g1	0.00	0.00	0.00	0.00	29.57	29.31	0.00	0.00	0.00	0.00
TRINITY_DN279576_c0_g1	0.00	0.00	0.00	0.00	0.00	0.00	0.00	0.00	0.00	0.00
TRINITY_DN279577_c0_g1	0.00	0.00	0.00	0.00	0.00	0.00	0.00	0.00	0.00	0.00
TRINITY_DN279578_c0_g1	0.00	0.00	0.00	17.65	0.00	0.00	0.00	0.00	0.00	0.00
TRINITY_DN279578_c1_g1	0.00	0.00	0.00	0.00	0.00	7.98	0.00	0.00	7.38	0.00
TRINITY_DN27957_c0_g1	0.00	0.00	0.00	7.36	18.86	0.00	0.00	0.00	0.00	0.00
TRINITY_DN27957_c0_g2	0.00	30.16	58.44	31.87	178.73	18.54	0.00	0.00	103.96	0.00
TRINITY_DN27957_c0_g3	0.00	0.00	21.68	0.00	0.00	29.73	0.00	0.00	0.00	0.00
TRINITY_DN27957_c17_g1	0.00	0.00	0.00	0.00	0.00	0.00	15.84	0.00	0.00	0.00
TRINITY_DN27957_c3_g2	0.00	0.00	10.77	0.00	0.00	0.00	0.00	0.00	0.00	0.00
TRINITY_DN27957_c6_g1	0.00	0.00	0.00	0.00	0.00	0.00	0.00	0.00	18.51	0.00
TRINITY_DN279581_c1_g1	0.00	0.00	0.00	0.00	0.00	0.00	0.00	0.00	0.00	0.00
TRINITY_DN279584_c0_g1	0.00	0.00	5.13	0.00	5.25	0.00	0.00	1.58	3.30	0.00
TRINITY_DN279585_c1_g1	0.00	0.00	1.35	1.66	1.38	1.35	1.24	0.00	2.58	1.24
TRINITY_DN279585_c1_g2	0.00	0.00	10.49	6.26	0.00	0.00	0.00	0.00	0.00	0.00
TRINITY_DN279585_c2_g1	0.00	7.74	0.00	0.00	0.00	0.00	0.00	0.00	0.00	0.00
TRINITY_DN279587_c0_g1	0.00	0.00	0.00	0.00	0.00	0.00	0.00	0.00	0.00	0.00
TRINITY_DN279587_c1_g2	0.00	0.00	0.00	2.84	0.00	0.00	0.00	0.00	0.00	0.00
TRINITY_DN279587_c2_g1	0.00	0.00	0.00	0.00	0.00	0.00	0.00	0.00	14.71	13.76
TRINITY_DN279587_c2_g2	0.00	0.00	0.00	0.00	0.00	0.00	0.00	0.00	0.00	0.00
TRINITY_DN279589_c0_g1	0.00	0.00	0.00	0.00	0.00	0.00	0.00	0.00	5.95	0.00
TRINITY_DN279589_c0_g2	0.00	0.00	0.00	0.00	0.00	0.00	0.00	0.00	7.42	0.00
TRINITY_DN279590_c0_g1	0.00	0.00	0.00	0.00	0.00	0.00	0.00	0.00	0.00	0.00
TRINITY_DN279590_c0_g2	0.00	0.00	0.00	0.00	0.00	0.00	0.00	0.00	0.00	0.00
TRINITY_DN279590_c1_g1	0.00	0.00	8.61	0.00	0.00	0.00	0.00	0.00	0.00	0.00
TRINITY_DN279590_c5_g1	0.00	0.00	0.00	0.00	13.80	0.00	0.00	0.00	0.00	0.00
TRINITY_DN279592_c0_g1	0.00	0.00	0.00	19.80	0.00	0.00	14.59	0.00	0.00	0.00
TRINITY_DN279593_c0_g1	0.00	0.00	0.00	0.00	0.00	0.00	0.00	0.00	0.00	0.00
TRINITY_DN279593_c0_g2	0.00	0.00	0.00	0.00	0.00	0.00	0.00	0.00	0.00	0.00
TRINITY_DN279593_c1_g1	0.00	0.00	0.00	0.00	10.18	0.00	0.00	0.00	0.00	0.00
TRINITY_DN279594_c0_g1	1.08	0.00	0.00	0.00	0.00	0.00	1.14	0.00	3.60	0.00
TRINITY_DN279596_c0_g1	0.00	0.00	0.00	0.00	0.00	0.00	0.00	0.00	0.00	0.00
TRINITY_DN279597_c0_g1	0.00	8.91	0.00	0.00	0.00	0.00	0.00	0.00	0.00	0.00
TRINITY_DN279597_c1_g1	0.00	0.00	0.00	0.00	0.00	0.00	0.00	0.00	12.00	0.00
TRINITY_DN279597_c2_g1	0.00	0.00	0.00	0.00	0.00	0.00	0.00	0.00	0.00	0.00
TRINITY_DN279599_c0_g1	0.00	0.00	0.00	0.00	0.00	0.00	0.00	0.00	0.00	0.00
TRINITY_DN27959_c2_g1	0.98	5.62	9.00	6.24	15.03	4.50	1.03	3.15	15.71	1.04
TRINITY_DN2795_c0_g1	0.00	2.59	23.66	8.13	50.61	10.16	3.78	7.81	43.62	0.00
TRINITY_DN2795_c0_g2	0.00	0.00	0.00	0.00	0.00	0.00	0.00	0.00	0.00	0.00
TRINITY_DN279600_c0_g1	0.00	0.00	0.00	0.00	0.00	0.00	0.00	0.00	0.00	0.00
TRINITY_DN279600_c4_g1	0.00	0.00	0.00	0.00	0.00	0.00	0.00	0.00	0.00	0.00
TRINITY_DN279601_c0_g1	0.00	0.00	0.00	0.00	0.00	0.00	0.00	0.00	0.00	0.00
TRINITY_DN279602_c0_g1	0.00	0.00	0.00	0.00	8.60	0.00	0.00	0.00	0.00	0.00
TRINITY_DN279602_c1_g1	0.00	0.00	0.00	8.29	0.00	0.00	0.00	0.00	13.12	0.00
TRINITY_DN279606_c0_g1	0.00	0.00	0.00	0.00	0.00	0.00	0.00	0.00	0.00	0.00
TRINITY_DN27960_c1_g1	0.00	13.00	47.46	0.00	0.00	0.00	7.05	0.00	7.38	0.00
TRINITY_DN27960_c2_g1	0.00	0.00	0.00	0.00	0.00	0.00	0.00	0.00	0.00	0.00
TRINITY_DN279610_c0_g1	0.00	0.00	0.00	4.26	21.40	0.00	0.00	0.00	0.00	0.00
TRINITY_DN279610_c0_g2	0.00	0.00	0.00	0.00	18.90	0.00	14.97	0.00	15.98	0.00
TRINITY_DN279612_c1_g1	0.00	0.00	0.00	0.00	0.00	0.00	3.61	3.54	0.00	0.00
TRINITY_DN279612_c2_g1	0.00	0.00	0.00	20.46	0.00	0.00	0.00	0.00	0.00	0.00
TRINITY_DN279612_c4_g2	0.00	0.00	0.00	5.79	0.00	0.00	0.00	0.00	0.00	0.00
TRINITY_DN279612_c6_g1	0.00	0.00	0.00	0.00	0.00	0.00	0.00	0.00	0.00	0.00
TRINITY_DN279612_c7_g1	0.00	0.00	0.00	0.00	0.00	0.00	0.00	0.00	0.00	0.00
TRINITY_DN279614_c0_g1	0.00	19.85	23.83	12.02	7.76	12.10	0.73	0.74	22.54	0.00
TRINITY_DN279614_c0_g2	0.00	0.00	13.08	0.00	6.36	0.00	0.00	0.00	0.00	0.00
TRINITY_DN279614_c0_g3	0.00	0.00	0.00	0.07	0.00	0.00	0.00	0.00	0.29	0.00
TRINITY_DN279614_c1_g1	0.00	0.00	0.00	1.91	0.00	0.00	0.00	0.00	8.94	0.00
TRINITY_DN279616_c0_g1	0.00	0.00	0.00	0.00	0.00	0.00	0.00	7.59	24.22	0.00
TRINITY_DN279616_c0_g2	0.00	0.00	0.00	11.87	0.00	0.00	0.00	0.00	18.84	0.00
TRINITY_DN279617_c0_g1	0.00	0.00	0.00	0.00	0.00	0.00	0.00	0.00	3.60	0.00
TRINITY_DN279617_c1_g1	0.00	0.00	0.00	7.02	0.00	0.00	0.00	0.00	0.00	0.00
TRINITY_DN279619_c0_g1	0.00	0.00	0.00	0.00	0.00	0.00	0.00	0.00	0.00	0.00
TRINITY_DN279619_c1_g1	0.00	0.00	0.00	0.00	0.00	0.00	0.00	0.00	0.00	0.00
TRINITY_DN27961_c0_g1	0.00	0.00	0.00	0.00	7.13	1.39	1.28	1.29	2.69	0.00
TRINITY_DN27961_c0_g3	0.00	0.00	0.00	2.40	0.00	1.30	0.00	0.00	0.00	0.00
TRINITY_DN27961_c0_g4	0.00	0.00	78.75	18.94	0.00	15.98	0.00	28.51	29.89	0.00
TRINITY_DN27961_c1_g2	0.00	0.00	0.00	0.00	0.00	0.00	0.00	0.00	10.64	0.00
TRINITY_DN27961_c8_g1	0.00	0.00	0.00	0.00	0.00	0.00	0.00	0.00	0.00	0.00
TRINITY_DN27961_c9_g1	0.00	0.00	0.00	0.00	0.00	0.00	0.00	0.00	0.00	0.00
TRINITY_DN279622_c0_g1	0.00	0.00	0.00	0.00	0.00	0.00	0.00	0.00	7.24	0.00
TRINITY_DN279622_c0_g2	0.00	0.00	0.00	0.00	0.00	0.00	0.00	0.00	0.00	0.00
TRINITY_DN279622_c0_g4	0.00	0.00	0.00	0.00	0.00	0.00	11.90	0.00	25.25	0.00
TRINITY_DN279622_c1_g2	0.00	0.00	0.00	0.00	0.00	0.00	0.00	0.00	0.00	0.00
TRINITY_DN279622_c2_g1	0.00	0.00	0.00	0.00	0.04	0.00	0.00	0.00	0.00	0.00
TRINITY_DN279624_c0_g1	0.00	0.00	0.00	6.92	0.00	0.00	0.00	0.00	0.00	0.00
TRINITY_DN279624_c0_g2	0.00	0.00	0.00	4.36	0.00	0.00	0.00	0.00	6.81	0.00
TRINITY_DN279624_c1_g1	0.00	0.00	0.00	0.00	0.00	0.00	0.00	0.00	0.00	0.00
TRINITY_DN279624_c2_g1	0.00	0.00	0.00	0.00	0.00	0.00	0.00	0.00	0.00	0.00
TRINITY_DN279624_c3_g1	0.00	5.33	9.66	7.86	22.78	0.00	0.00	8.67	12.22	0.00
TRINITY_DN279625_c0_g1	0.00	0.00	0.00	0.00	0.00	0.00	0.00	0.00	0.00	0.00
TRINITY_DN279625_c1_g1	0.00	0.00	0.00	0.00	0.00	0.00	0.00	0.00	0.00	0.00
TRINITY_DN279625_c3_g1	0.00	10.75	12.91	0.00	0.00	0.00	0.00	0.00	0.00	0.00
TRINITY_DN279626_c0_g1	0.00	0.00	0.00	0.00	0.00	0.00	0.00	0.00	0.00	0.00
TRINITY_DN27962_c0_g1	0.00	0.00	47.60	5.84	18.21	20.51	10.75	0.00	0.00	0.00
TRINITY_DN27962_c1_g1	8.05	2.97	6.20	14.36	72.89	11.94	8.78	5.03	51.70	0.00
TRINITY_DN27962_c1_g2	0.00	0.00	6.33	3.81	25.39	12.78	0.00	0.00	11.85	0.00
TRINITY_DN27962_c3_g1	0.00	0.00	0.00	0.00	0.00	19.82	0.00	0.00	0.00	0.00
TRINITY_DN27962_c4_g1	0.00	0.00	0.00	3.50	5.81	0.00	0.00	0.00	0.00	0.00
TRINITY_DN279630_c0_g1	0.00	0.00	18.54	0.00	0.00	0.00	0.00	0.00	6.03	0.00
TRINITY_DN279632_c0_g1	0.00	0.00	0.00	11.45	0.00	0.00	0.00	0.00	0.00	0.00
TRINITY_DN279632_c0_g3	0.00	0.00	0.00	0.00	0.00	60.01	0.00	0.00	8.57	0.00
TRINITY_DN279632_c0_g4	0.00	0.00	16.41	0.00	67.60	0.00	0.00	0.00	0.00	0.00
TRINITY_DN279632_c0_g5	0.00	0.00	0.00	0.00	0.00	0.00	0.00	0.00	0.00	0.00
TRINITY_DN279633_c0_g1	0.00	0.62	0.00	0.00	0.00	0.74	0.00	0.00	1.44	0.00
TRINITY_DN279633_c0_g2	0.00	0.00	2.37	0.00	0.00	0.00	0.00	0.00	0.00	0.00
TRINITY_DN279633_c1_g1	0.00	0.00	0.00	0.00	0.00	0.00	0.00	0.00	0.00	0.00
TRINITY_DN279633_c1_g2	0.00	0.00	17.97	10.74	0.00	0.00	0.00	0.00	16.86	0.00
TRINITY_DN279633_c3_g1	0.00	1.14	7.52	5.90	6.35	2.05	1.26	0.00	5.33	0.00
TRINITY_DN279633_c4_g1	0.00	0.00	0.00	0.00	0.00	0.00	0.00	0.00	0.00	0.00
TRINITY_DN279634_c0_g1	0.00	0.00	6.05	3.69	0.00	0.00	0.00	0.00	5.75	0.00
TRINITY_DN279636_c1_g1	0.00	0.00	0.00	0.00	0.00	0.00	0.00	5.12	10.86	0.00
TRINITY_DN279637_c0_g1	0.00	0.00	0.00	0.00	0.00	0.00	0.00	0.00	0.00	0.00
TRINITY_DN279637_c1_g1	0.00	0.00	0.00	0.00	0.00	6.33	0.00	0.00	5.88	0.00
TRINITY_DN279639_c0_g1	0.00	0.00	65.66	0.00	0.00	0.00	0.00	0.00	0.00	0.00
TRINITY_DN27963_c0_g1	0.00	27.11	32.80	44.40	36.73	29.28	6.62	13.01	75.74	3.25
TRINITY_DN27963_c4_g1	0.00	0.00	0.00	0.00	0.00	0.00	0.00	0.00	0.00	0.00
TRINITY_DN27963_c5_g1	0.00	29.05	0.00	0.00	44.34	0.00	0.00	0.00	0.00	0.00
TRINITY_DN27963_c6_g1	0.00	0.00	0.00	23.38	0.00	0.00	0.00	0.00	21.93	0.00
TRINITY_DN27963_c7_g1	0.00	0.00	0.00	15.64	0.00	0.00	0.00	0.00	24.28	0.00
TRINITY_DN27963_c8_g1	0.00	0.00	17.14	0.00	0.00	121.78	0.00	0.00	0.00	0.00
TRINITY_DN279642_c0_g1	0.00	1.43	0.00	3.18	3.52	0.00	0.00	0.00	4.98	0.00
TRINITY_DN279642_c11_g1	0.00	0.00	0.00	0.00	0.00	0.00	0.00	0.00	16.85	0.00
TRINITY_DN279642_c1_g1	0.00	0.00	0.00	0.00	0.00	36.05	0.00	0.00	22.39	0.00
TRINITY_DN279642_c6_g1	0.00	0.00	0.00	0.00	0.00	0.00	0.00	0.00	0.00	0.00
TRINITY_DN279643_c0_g1	0.00	0.00	0.00	0.00	0.00	0.00	0.00	0.00	0.00	0.00
TRINITY_DN279644_c0_g1	0.00	0.00	29.80	0.00	21.29	10.06	8.87	8.84	22.27	8.80
TRINITY_DN279644_c0_g2	0.00	0.00	0.00	0.00	38.91	0.00	0.00	0.00	0.00	0.00
TRINITY_DN279644_c2_g1	0.00	0.00	0.00	20.13	0.00	0.00	0.00	0.00	0.00	0.00
TRINITY_DN279644_c2_g2	0.00	0.00	15.75	0.00	6.17	0.00	0.00	0.00	2.89	0.00
TRINITY_DN279645_c0_g1	0.00	0.00	0.00	0.00	10.04	0.00	0.00	0.00	14.08	0.00
TRINITY_DN279645_c0_g2	0.00	0.00	0.00	15.30	0.00	4.23	0.00	0.00	0.00	0.00
TRINITY_DN279645_c0_g3	0.00	0.00	0.00	1.01	3.95	0.00	4.86	0.00	5.23	0.00
TRINITY_DN279645_c0_g4	0.00	3.62	5.07	7.49	10.53	1.45	0.00	0.00	9.82	0.00
TRINITY_DN279645_c2_g1	0.00	0.00	0.00	0.00	0.00	0.00	0.00	0.00	0.00	0.00
TRINITY_DN279646_c1_g1	0.00	0.00	0.00	0.00	0.00	0.00	0.00	0.00	0.00	0.00
TRINITY_DN279646_c2_g1	0.00	0.00	0.00	0.00	54.25	0.00	0.00	0.00	0.00	0.00
TRINITY_DN279647_c0_g1	0.00	0.00	0.00	0.00	0.00	16.89	0.00	0.00	0.00	0.00
TRINITY_DN279647_c1_g1	0.00	0.00	0.00	13.86	0.00	0.00	0.00	0.00	15.73	0.00
TRINITY_DN279647_c4_g1	0.00	0.00	0.00	0.00	0.00	0.00	0.00	0.00	0.00	0.00
TRINITY_DN279648_c0_g1	0.00	0.00	0.00	0.00	0.00	0.00	0.00	0.00	0.00	0.00
TRINITY_DN279648_c0_g2	0.00	0.00	0.00	0.00	0.00	0.00	0.00	0.00	0.00	0.00
TRINITY_DN279648_c0_g3	0.00	8.88	0.00	0.00	0.00	0.00	0.00	0.00	0.00	0.00
TRINITY_DN279648_c0_g4	0.00	0.00	0.00	5.86	0.00	0.00	0.00	0.00	0.00	0.00
TRINITY_DN279649_c0_g1	0.00	0.00	1.87	0.00	0.00	0.00	0.00	3.43	3.59	0.00
TRINITY_DN27964_c0_g1	0.00	0.00	0.00	0.00	18.08	0.00	0.00	0.00	0.00	0.00
TRINITY_DN279650_c0_g1	0.00	0.00	0.00	0.00	0.00	0.00	9.62	0.00	60.72	0.00
TRINITY_DN279650_c1_g1	0.00	0.00	0.00	0.00	0.00	0.00	0.00	0.00	0.00	0.00
TRINITY_DN279653_c0_g1	0.00	0.00	0.00	3.04	3.38	0.00	0.00	0.00	2.29	0.00
TRINITY_DN279655_c0_g1	0.00	1.24	0.00	0.00	1.84	0.00	0.00	0.00	2.88	0.00
TRINITY_DN279656_c0_g1	0.00	0.00	0.00	11.86	0.00	0.00	0.00	0.00	9.35	0.00
TRINITY_DN279657_c0_g1	0.00	0.00	0.00	1.40	10.49	0.00	0.00	0.00	2.20	0.00
TRINITY_DN279657_c0_g2	0.00	0.00	0.00	0.00	0.00	0.00	0.00	0.00	0.00	0.00
TRINITY_DN279657_c1_g1	0.00	7.99	0.00	0.00	0.00	0.00	0.00	0.00	0.00	0.00
TRINITY_DN279658_c0_g2	0.00	0.00	0.00	0.00	0.00	0.00	0.00	0.00	0.00	0.00
TRINITY_DN279658_c1_g1	0.00	0.00	0.00	0.00	0.00	0.00	0.00	0.00	0.00	0.00
TRINITY_DN279658_c2_g1	0.00	0.00	0.00	0.00	0.00	0.00	0.00	0.00	0.00	0.00
TRINITY_DN279658_c3_g1	0.00	0.00	0.00	0.00	0.00	0.00	0.00	0.00	0.00	0.00
TRINITY_DN279659_c0_g1	0.00	0.00	0.00	0.00	0.00	0.00	0.00	0.00	0.00	0.00
TRINITY_DN27965_c0_g1	0.00	0.00	0.00	0.00	0.00	0.00	0.00	0.00	0.00	0.00
TRINITY_DN27965_c0_g2	0.00	0.00	0.00	0.00	0.00	0.00	0.00	0.00	0.00	10.27
TRINITY_DN27965_c0_g3	0.00	0.00	0.00	0.00	0.00	0.00	0.00	0.00	15.68	0.00
TRINITY_DN27965_c1_g1	0.00	0.00	0.00	0.00	0.00	0.00	0.00	0.00	0.00	0.00
TRINITY_DN27965_c2_g1	0.00	5.71	13.91	0.00	0.00	0.00	0.00	12.27	0.00	0.00
TRINITY_DN27965_c3_g1	0.00	0.00	0.00	0.00	0.00	0.00	0.00	0.00	0.00	0.00
TRINITY_DN27965_c5_g1	0.00	0.00	4.97	0.00	0.00	5.00	0.00	0.00	13.97	0.00
TRINITY_DN27965_c6_g1	0.00	0.00	0.00	1.55	0.00	0.00	0.00	0.00	0.00	0.00
TRINITY_DN27965_c7_g1	0.00	0.00	0.00	0.00	0.00	0.00	0.00	0.00	0.00	0.00
TRINITY_DN279660_c0_g1	0.00	0.00	0.00	0.00	0.00	0.00	0.00	0.00	0.00	0.00
TRINITY_DN279661_c0_g1	0.00	0.00	0.00	7.08	0.00	0.00	0.00	0.00	0.00	0.00
TRINITY_DN279661_c1_g1	0.00	0.00	0.00	0.00	0.00	0.00	0.00	0.00	0.00	0.00
TRINITY_DN279662_c3_g1	0.00	0.00	30.37	8.65	15.99	5.70	3.48	1.80	7.53	3.56
TRINITY_DN279662_c4_g1	0.00	0.00	0.00	0.00	0.00	0.00	0.00	0.00	0.00	0.00
TRINITY_DN279662_c5_g1	0.00	15.22	0.00	0.00	0.00	0.00	0.00	0.00	0.00	0.00
TRINITY_DN279662_c6_g1	0.00	0.00	0.00	0.00	0.00	16.69	0.00	0.00	0.00	0.00
TRINITY_DN279663_c0_g1	0.00	0.00	0.00	0.00	6.63	6.68	0.00	5.82	18.57	0.00
TRINITY_DN279664_c0_g1	0.00	0.00	0.00	0.00	0.00	10.86	0.00	9.50	0.00	0.00
TRINITY_DN279666_c0_g2	0.00	0.00	0.00	0.00	0.00	0.00	0.00	0.00	15.68	0.00
TRINITY_DN279666_c1_g1	0.00	0.00	0.00	0.00	0.00	0.00	0.00	0.00	0.00	0.00
TRINITY_DN279666_c7_g1	0.00	0.00	0.00	0.00	0.00	0.00	0.00	4.56	24.24	4.60
TRINITY_DN279667_c0_g1	0.00	0.00	0.00	0.00	13.49	0.00	2.02	3.96	0.00	3.98
TRINITY_DN279667_c1_g1	0.00	0.00	0.00	0.00	0.00	0.00	0.00	0.00	17.97	0.00
TRINITY_DN279667_c1_g2	0.00	0.00	0.00	0.00	0.00	0.00	0.00	0.00	0.00	0.00
TRINITY_DN279667_c1_g3	2.79	1.35	2.23	3.98	19.80	6.47	0.00	1.81	3.12	0.00
TRINITY_DN279668_c0_g2	0.00	0.00	0.00	0.00	0.00	0.00	0.00	0.00	0.00	0.00
TRINITY_DN279668_c1_g1	0.00	0.00	0.00	4.72	7.84	0.00	0.00	0.00	12.41	2.32
TRINITY_DN27966_c0_g1	0.00	0.00	12.31	3.70	6.15	0.00	0.00	0.00	0.00	0.00
TRINITY_DN27966_c0_g2	0.00	4.56	0.00	0.00	0.00	0.00	7.82	0.00	0.00	0.00
TRINITY_DN27966_c0_g3	0.00	0.00	0.00	0.00	0.00	0.00	0.00	0.00	0.00	0.00
TRINITY_DN27966_c0_g5	0.00	0.00	0.00	0.00	13.43	0.00	0.00	0.00	0.00	0.00
TRINITY_DN279670_c0_g1	0.00	0.00	0.00	2.40	3.98	0.00	0.00	0.00	0.00	0.00
TRINITY_DN279672_c0_g1	0.00	0.00	0.00	0.40	24.11	0.00	0.00	5.64	61.63	0.00
TRINITY_DN279672_c0_g2	0.00	0.00	0.00	0.00	0.00	0.00	0.00	0.00	0.00	0.00
TRINITY_DN279672_c0_g3	0.00	0.00	0.00	0.00	7.52	0.00	0.00	0.00	0.00	0.00
TRINITY_DN279672_c0_g5	0.00	4.67	2.82	8.62	0.00	8.49	0.00	0.00	2.68	0.00
TRINITY_DN279672_c1_g1	0.00	0.00	3.38	0.00	0.00	0.00	0.00	0.00	9.62	0.00
TRINITY_DN279672_c2_g1	1.78	2.90	10.41	6.31	2.78	4.17	1.91	10.06	22.97	1.89
TRINITY_DN279672_c3_g1	0.00	0.00	6.65	0.00	0.00	0.00	0.00	0.00	0.00	0.00
TRINITY_DN279672_c4_g1	0.00	0.00	0.00	0.00	0.00	0.00	0.00	0.00	0.00	0.00
TRINITY_DN279672_c5_g1	0.00	0.00	0.00	0.00	0.00	0.00	0.00	0.00	0.00	0.00
TRINITY_DN279673_c0_g1	3.08	0.00	4.72	11.51	5.24	9.39	3.44	0.00	28.61	0.00
TRINITY_DN279673_c0_g2	0.00	0.00	47.25	5.86	108.37	10.26	0.00	0.00	0.00	0.00
TRINITY_DN279673_c0_g3	0.00	0.00	0.00	0.00	0.00	0.00	0.00	0.00	0.00	0.00
TRINITY_DN279673_c0_g4	0.00	0.00	0.00	0.00	0.00	0.00	0.00	0.00	10.31	0.00
TRINITY_DN279673_c1_g1	0.00	0.00	0.00	0.00	0.00	0.00	0.00	0.00	0.00	0.00
TRINITY_DN279673_c2_g1	0.00	0.00	0.00	0.00	0.00	18.68	8.25	0.00	8.68	0.00
TRINITY_DN279673_c3_g1	0.00	0.00	0.00	0.89	4.43	0.00	1.32	1.34	9.74	0.00
TRINITY_DN279673_c6_g1	0.00	0.00	0.00	0.00	0.00	0.00	0.00	0.00	0.00	0.00
TRINITY_DN279674_c0_g1	0.00	0.00	0.00	5.54	0.00	9.39	0.00	0.00	17.46	0.00
TRINITY_DN279674_c1_g1	0.00	0.00	0.00	0.00	0.00	0.00	0.00	12.54	0.00	0.00
TRINITY_DN279675_c0_g1	0.00	0.00	0.00	0.00	0.00	23.50	0.00	0.00	0.00	0.00
TRINITY_DN279676_c1_g1	0.00	0.00	9.13	0.00	0.00	0.00	0.00	0.00	0.00	0.00
TRINITY_DN279677_c0_g1	10.92	0.00	0.00	0.00	0.00	0.00	0.00	0.00	0.00	0.00
TRINITY_DN279679_c0_g1	0.00	0.00	8.92	0.00	0.00	17.95	0.00	0.00	0.00	0.00
TRINITY_DN27967_c0_g1	0.00	0.00	0.00	0.00	17.56	0.00	0.00	0.00	8.16	0.00
TRINITY_DN27967_c0_g2	0.00	0.00	12.23	3.78	0.00	0.00	0.00	0.00	19.80	0.00
TRINITY_DN27967_c2_g1	0.00	0.00	0.00	23.20	26.50	24.06	9.90	14.51	114.70	0.00
TRINITY_DN27967_c2_g2	0.00	0.00	0.00	34.70	0.00	0.00	0.00	0.00	18.33	0.00
TRINITY_DN27967_c3_g2	0.00	0.00	6.99	20.95	0.00	0.00	0.00	0.00	24.11	0.00
TRINITY_DN27967_c6_g1	0.00	0.00	0.00	0.00	0.00	0.00	0.00	0.00	0.00	0.00
TRINITY_DN279681_c0_g2	0.00	0.00	0.00	0.00	0.00	0.00	0.00	0.00	3.20	0.00
TRINITY_DN279681_c1_g1	0.00	0.00	0.00	11.77	0.00	0.00	0.00	18.00	0.00	0.00
TRINITY_DN279682_c0_g1	0.00	0.00	0.00	0.00	16.07	0.00	0.00	0.00	7.46	0.00
TRINITY_DN279682_c2_g1	0.00	0.00	0.00	0.00	0.00	0.00	0.00	0.00	0.00	0.00
TRINITY_DN279682_c3_g1	0.00	0.00	0.00	0.00	0.00	1.53	1.41	0.00	0.00	0.00
TRINITY_DN279682_c3_g3	0.00	0.00	0.00	0.00	14.05	0.00	9.62	0.00	0.00	0.00
TRINITY_DN279682_c4_g1	0.00	19.56	0.00	0.00	0.00	0.00	0.00	10.56	22.26	0.00
TRINITY_DN279682_c8_g1	0.00	0.00	0.00	0.00	0.00	0.00	0.00	0.00	0.00	0.00
TRINITY_DN279682_c9_g1	0.00	2.07	0.00	0.00	0.00	5.01	0.00	0.00	0.00	0.00
TRINITY_DN279683_c0_g1	0.00	0.00	0.00	0.00	0.00	0.00	0.00	0.00	0.00	0.00
TRINITY_DN279683_c1_g1	0.00	0.00	0.00	19.59	83.81	0.00	0.00	0.00	0.00	0.00
TRINITY_DN279684_c0_g1	0.00	0.00	0.00	0.00	0.00	0.00	0.00	0.00	0.00	0.00
TRINITY_DN279684_c0_g2	0.00	0.00	0.00	0.00	0.00	0.00	0.00	0.00	0.00	0.00
TRINITY_DN279686_c0_g2	0.00	0.00	0.00	0.00	0.00	0.00	0.00	0.00	0.00	0.00
TRINITY_DN279686_c1_g2	0.00	2.48	3.00	0.00	30.33	3.01	0.00	5.40	8.54	2.69
TRINITY_DN279686_c1_g3	0.00	5.44	0.00	0.00	32.98	13.36	0.00	0.00	0.00	0.00
TRINITY_DN279686_c2_g1	0.00	3.20	3.87	4.71	11.71	0.00	0.00	3.45	7.30	3.45
TRINITY_DN279686_c4_g1	0.00	0.00	0.00	0.00	10.38	0.00	0.00	0.00	7.21	0.00
TRINITY_DN279686_c6_g1	0.00	17.01	8.20	10.05	14.63	6.16	0.00	1.88	17.71	0.00
TRINITY_DN279687_c0_g1	0.00	0.00	0.00	0.00	0.00	0.00	0.00	0.00	0.00	0.00
TRINITY_DN279688_c1_g1	0.00	0.00	0.00	23.74	0.00	0.00	0.00	0.00	18.84	0.00
TRINITY_DN279689_c0_g1	0.00	0.00	0.00	0.00	0.00	0.00	0.00	0.00	10.12	0.00
TRINITY_DN279689_c0_g2	0.00	0.00	4.91	0.00	0.00	0.00	0.00	0.00	0.00	0.00
TRINITY_DN279689_c1_g1	0.00	0.00	0.00	0.00	6.53	0.00	0.00	1.95	2.05	0.00
TRINITY_DN27968_c0_g1	0.00	0.00	2.16	1.32	0.00	0.00	0.00	0.00	0.00	0.00
TRINITY_DN27968_c1_g1	0.00	0.00	0.00	0.00	0.00	0.00	0.00	0.00	0.00	0.00
TRINITY_DN279692_c0_g1	0.00	0.00	0.00	4.99	0.00	0.00	0.00	0.00	0.00	0.00
TRINITY_DN279694_c0_g1	0.00	2.65	6.07	4.41	12.29	6.35	2.20	0.00	13.93	1.47
TRINITY_DN279694_c1_g1	0.00	0.00	0.00	0.00	0.00	0.00	0.00	0.00	0.00	0.00
TRINITY_DN279698_c0_g1	0.00	0.00	0.00	0.00	0.00	0.00	0.00	0.00	6.58	0.00
TRINITY_DN279699_c1_g1	0.00	0.00	0.00	0.00	0.00	0.00	0.00	0.00	0.00	0.00
TRINITY_DN27969_c0_g1	0.00	0.00	0.00	0.00	36.03	0.00	0.00	0.00	0.00	0.00
TRINITY_DN2796_c0_g1	1.53	74.32	115.96	75.96	276.86	58.36	27.60	43.98	298.50	21.98
TRINITY_DN2796_c0_g2	6.27	51.56	132.30	101.30	278.52	80.27	34.74	72.95	357.94	12.99
TRINITY_DN2796_c0_g3	0.00	0.00	0.00	0.00	4.77	1.16	0.00	1.08	1.13	0.00
TRINITY_DN2796_c10_g1	0.00	50.66	82.15	21.96	125.46	0.00	17.06	20.65	274.33	0.00
TRINITY_DN2796_c1_g1	0.00	0.00	0.01	0.00	0.02	0.00	0.00	0.00	0.01	0.00
TRINITY_DN2796_c1_g3	0.00	0.00	0.00	22.90	0.00	0.00	0.00	0.00	0.00	0.00
TRINITY_DN2796_c2_g1	4.89	48.09	80.46	73.40	156.05	53.07	22.01	32.40	241.42	6.11
TRINITY_DN2796_c2_g2	0.00	0.00	29.30	9.04	92.50	15.22	0.00	41.06	178.13	6.80
TRINITY_DN2796_c3_g1	0.00	0.00	0.00	0.00	17.34	0.00	0.00	0.00	11.37	0.00
TRINITY_DN2796_c4_g1	0.00	0.00	0.00	0.00	0.00	0.00	0.00	0.00	0.00	0.00
TRINITY_DN2796_c5_g1	1.15	4.62	20.15	4.32	44.33	5.67	1.95	5.42	17.71	1.68
TRINITY_DN2796_c5_g2	0.00	0.00	43.91	4.77	67.65	11.78	0.00	8.82	30.00	0.00
TRINITY_DN2796_c6_g1	0.00	0.00	0.00	0.00	0.00	0.00	0.00	0.00	0.00	0.00
TRINITY_DN279700_c0_g1	3.19	12.61	26.73	9.26	15.37	11.47	6.90	6.78	25.12	3.39
TRINITY_DN279701_c0_g1	0.00	0.00	0.00	0.00	0.00	12.81	0.00	0.00	0.00	0.00
TRINITY_DN279702_c0_g1	0.00	0.00	0.00	1.44	0.00	0.00	0.00	0.00	11.27	0.00
TRINITY_DN279704_c0_g1	0.00	0.00	0.00	0.00	0.00	12.10	0.00	0.00	0.00	0.00
TRINITY_DN279704_c1_g1	0.00	0.00	0.00	0.00	0.00	0.00	0.00	0.00	0.00	0.00
TRINITY_DN279704_c3_g2	8.61	0.00	30.16	18.01	20.37	20.33	0.00	0.00	24.40	0.00
TRINITY_DN279704_c3_g3	0.00	14.62	0.00	0.00	18.08	0.00	0.00	0.00	0.00	0.00
TRINITY_DN279704_c5_g1	0.00	0.00	0.00	0.00	0.00	0.00	0.00	0.00	107.97	0.00
TRINITY_DN279705_c0_g1	0.00	28.20	0.00	40.93	35.04	0.00	0.00	0.00	32.25	0.00
TRINITY_DN279705_c1_g1	0.00	0.00	5.62	0.00	0.00	0.00	0.00	0.00	5.26	0.00
TRINITY_DN279705_c2_g1	0.00	0.00	0.00	0.00	0.00	0.00	0.00	0.00	4.42	0.00
TRINITY_DN279707_c0_g1	0.00	0.00	0.00	0.00	22.78	0.00	0.00	0.00	0.00	0.00
TRINITY_DN279707_c0_g2	0.00	0.00	0.00	0.00	0.00	0.00	0.00	0.00	11.91	0.00
TRINITY_DN279707_c11_g1	0.00	0.00	0.00	0.00	0.00	0.00	0.00	0.00	0.00	0.00
TRINITY_DN279707_c12_g1	0.00	0.00	0.00	0.00	0.00	0.00	0.00	0.00	0.00	0.00
TRINITY_DN279707_c1_g1	5.91	0.00	0.00	4.23	0.00	0.00	0.00	0.00	0.00	0.00
TRINITY_DN279707_c2_g1	0.00	0.00	0.00	0.00	0.00	0.00	0.00	0.00	0.00	0.00
TRINITY_DN279707_c4_g1	0.00	0.00	2.94	4.72	0.00	13.34	2.66	2.53	0.00	2.51
TRINITY_DN279707_c6_g1	0.00	0.00	33.40	0.00	0.00	0.00	0.00	0.00	0.00	0.00
TRINITY_DN279707_c8_g1	0.00	0.00	0.00	23.62	0.00	14.62	0.00	0.00	8.60	0.00
TRINITY_DN279707_c9_g1	0.00	20.37	12.23	0.00	0.00	0.00	0.00	0.00	0.00	0.00
TRINITY_DN279708_c0_g1	0.00	0.00	0.00	0.00	0.00	0.00	0.00	0.00	0.00	0.00
TRINITY_DN279709_c0_g1	0.00	3.90	0.00	5.72	4.75	0.00	4.27	4.18	8.86	0.00
TRINITY_DN279709_c0_g2	0.00	0.00	20.34	0.00	0.00	10.30	0.00	0.00	0.00	0.00
TRINITY_DN27970_c0_g2	0.00	0.00	0.00	0.00	0.00	0.00	0.00	0.00	0.00	0.00
TRINITY_DN27970_c1_g1	0.00	0.00	0.00	0.00	0.00	0.00	0.00	0.00	0.00	0.00
TRINITY_DN279710_c0_g1	0.00	0.00	0.00	25.93	12.30	0.00	0.00	0.00	28.84	0.00
TRINITY_DN279711_c0_g1	0.00	5.17	29.18	22.37	25.81	3.56	11.28	0.00	34.11	3.62
TRINITY_DN279711_c0_g2	0.00	0.00	6.16	3.70	18.46	6.20	0.00	0.00	34.53	0.00
TRINITY_DN279712_c0_g2	0.00	0.00	0.00	0.00	0.00	0.00	0.00	0.00	0.00	0.00
TRINITY_DN279712_c1_g1	0.00	0.00	0.00	0.00	2.41	0.00	0.00	0.00	0.00	0.00
TRINITY_DN279712_c1_g2	0.00	0.00	6.42	0.00	0.00	0.00	0.00	0.00	0.00	0.00
TRINITY_DN279712_c1_g3	0.00	0.00	0.00	12.37	0.00	0.00	0.00	0.00	0.00	0.00
TRINITY_DN279712_c1_g4	0.00	2.76	0.00	1.02	0.00	0.00	0.00	0.00	3.20	0.00
TRINITY_DN279712_c3_g1	0.00	0.00	0.00	2.87	4.76	0.00	0.00	4.19	17.79	0.00
TRINITY_DN279713_c2_g1	0.00	0.00	0.00	0.00	0.00	0.00	0.00	0.00	17.50	0.00
TRINITY_DN279714_c1_g1	0.00	12.12	0.00	0.00	0.00	0.00	0.00	0.00	0.00	0.00
TRINITY_DN279715_c0_g1	0.00	0.00	0.00	0.00	0.00	0.00	0.00	0.00	0.00	0.00
TRINITY_DN279716_c0_g1	0.00	0.00	7.21	0.00	0.00	0.00	0.00	0.00	0.00	0.00
TRINITY_DN279717_c0_g1	0.00	0.00	0.00	0.00	0.00	0.00	0.00	0.00	0.00	0.00
TRINITY_DN279717_c0_g2	0.00	0.00	0.00	20.59	0.00	0.00	0.00	0.00	0.00	0.00
TRINITY_DN279718_c0_g1	0.00	0.00	4.09	3.76	0.00	0.00	0.00	0.00	13.75	0.00
TRINITY_DN279719_c1_g1	0.00	0.00	0.00	0.00	0.00	19.61	0.00	0.00	0.00	0.00
TRINITY_DN27971_c0_g1	0.00	0.00	17.31	0.00	0.00	0.00	0.00	0.00	0.00	0.00
TRINITY_DN27971_c1_g1	0.00	0.00	0.00	0.00	28.60	0.00	0.00	0.00	5.78	0.00
TRINITY_DN27971_c1_g2	6.99	0.00	8.27	9.87	24.99	0.00	0.00	0.00	38.87	0.00
TRINITY_DN27971_c2_g1	0.00	0.00	0.00	0.00	0.00	0.00	0.00	0.00	0.00	0.00
TRINITY_DN27971_c3_g1	0.00	0.00	0.00	14.63	0.00	0.00	0.00	0.00	0.00	0.00
TRINITY_DN27971_c5_g1	0.00	0.00	0.00	42.68	0.00	0.00	0.00	0.00	16.85	0.00
TRINITY_DN27971_c8_g1	0.00	0.00	0.00	0.00	0.00	0.00	0.00	0.00	0.00	0.00
TRINITY_DN279721_c0_g1	0.00	0.00	0.00	0.00	19.64	5.00	4.48	0.00	22.82	0.00
TRINITY_DN279723_c0_g1	0.00	0.00	0.00	0.00	0.00	0.00	0.00	0.00	9.35	0.00
TRINITY_DN279723_c0_g2	0.00	0.00	0.00	0.00	0.00	19.07	0.00	0.00	0.00	0.00
TRINITY_DN279724_c0_g1	0.00	0.00	0.00	0.00	0.00	0.00	0.00	0.00	0.00	0.00
TRINITY_DN279725_c0_g1	0.00	0.00	3.96	0.00	2.02	0.00	0.00	0.00	0.00	0.00
TRINITY_DN279726_c0_g1	0.00	0.00	17.41	0.00	0.00	0.00	0.00	0.00	12.14	0.00
TRINITY_DN279727_c0_g1	0.00	0.00	0.00	0.00	0.00	0.00	0.00	0.00	17.01	0.00
TRINITY_DN279728_c0_g1	0.00	7.67	18.54	0.00	39.63	23.40	0.00	0.00	36.71	0.00
TRINITY_DN279729_c0_g1	0.00	0.00	0.00	3.66	0.00	0.00	0.00	0.00	5.69	0.00
TRINITY_DN27972_c0_g1	0.00	0.00	24.78	5.97	0.00	0.00	0.00	5.51	11.75	0.00
TRINITY_DN27972_c0_g2	0.00	0.00	0.00	0.00	0.00	0.00	0.00	14.37	0.00	0.00
TRINITY_DN27972_c3_g1	0.00	0.00	0.00	0.00	0.00	0.00	0.00	0.00	0.00	0.00
TRINITY_DN279730_c0_g1	0.00	0.00	0.00	0.00	0.00	0.00	0.00	0.00	7.46	0.00
TRINITY_DN279731_c0_g1	0.00	0.00	0.00	0.00	15.24	0.00	0.00	0.00	39.62	0.00
TRINITY_DN279731_c1_g1	0.00	0.00	0.00	0.00	0.00	0.00	0.00	0.00	0.00	0.00
TRINITY_DN279731_c2_g1	0.00	0.00	0.00	5.97	0.00	0.00	8.93	0.00	18.80	0.00
TRINITY_DN279732_c0_g1	0.00	0.00	4.08	1.05	0.00	0.00	0.00	0.00	3.83	0.00
TRINITY_DN279733_c0_g1	0.00	0.00	0.00	0.00	0.00	0.00	0.00	0.00	4.81	0.00
TRINITY_DN279734_c0_g1	0.00	0.00	4.53	1.39	9.21	2.27	0.00	0.00	8.66	0.00
TRINITY_DN279734_c1_g1	0.00	0.00	0.00	0.00	0.00	0.00	0.00	0.00	0.00	0.00
TRINITY_DN279734_c3_g1	0.00	0.00	13.98	0.00	0.00	0.00	0.00	0.00	0.00	0.00
TRINITY_DN279734_c4_g1	0.00	0.00	0.00	0.00	0.00	0.00	0.00	0.00	0.00	0.00
TRINITY_DN279736_c0_g2	0.00	0.00	0.00	0.00	0.00	0.00	0.00	0.00	0.00	0.00
TRINITY_DN279736_c1_g2	0.00	0.00	0.00	0.00	0.00	0.00	0.00	0.00	0.00	0.00
TRINITY_DN279736_c5_g1	0.00	0.00	0.00	0.00	0.00	0.00	0.00	0.00	0.00	0.00
TRINITY_DN279737_c0_g1	0.00	0.00	0.00	0.00	0.00	0.00	0.00	0.00	0.00	2.65
TRINITY_DN279738_c0_g1	0.00	0.00	0.00	0.00	0.00	0.00	0.00	12.54	0.00	0.00
TRINITY_DN279738_c2_g1	0.00	0.00	0.00	0.00	8.83	0.00	0.00	0.00	24.62	0.00
TRINITY_DN279738_c2_g2	0.00	0.00	0.00	0.00	0.00	0.00	0.00	0.00	0.00	6.81
TRINITY_DN279738_c2_g3	0.00	10.19	0.00	0.00	0.00	0.00	0.00	0.00	0.00	0.00
TRINITY_DN279739_c0_g1	0.00	2.54	9.19	5.61	6.20	0.00	0.00	0.00	2.91	0.00
TRINITY_DN279739_c1_g1	0.00	0.00	0.00	0.00	29.79	0.00	0.00	0.00	0.00	0.00
TRINITY_DN27973_c0_g1	0.00	268.63	353.76	387.57	1292.30	377.36	107.54	167.61	646.98	50.57
TRINITY_DN279740_c0_g2	0.00	0.00	0.00	0.00	0.00	0.00	20.46	10.20	0.00	0.00
TRINITY_DN279743_c0_g1	0.00	0.00	0.00	0.00	0.00	0.00	0.00	0.00	14.20	0.00
TRINITY_DN279745_c0_g2	0.00	0.00	0.00	0.00	34.09	0.00	0.00	0.00	0.00	0.00
TRINITY_DN279745_c1_g1	0.00	0.00	0.00	0.00	0.00	0.00	0.00	0.00	0.00	0.00
TRINITY_DN279746_c0_g1	0.00	0.00	19.19	0.00	0.00	0.00	0.00	0.00	18.33	0.00
TRINITY_DN279746_c2_g1	0.00	0.00	4.62	2.87	7.97	6.92	0.00	1.45	9.76	0.00
TRINITY_DN279746_c3_g1	0.00	0.00	0.00	1.11	0.00	0.00	0.00	0.00	0.00	0.00
TRINITY_DN279746_c4_g1	2.72	0.00	25.82	1.97	13.05	0.00	0.00	0.00	3.06	0.00
TRINITY_DN279746_c5_g1	0.00	3.82	4.60	0.00	0.00	0.00	0.00	0.00	1.48	0.00
TRINITY_DN279746_c7_g1	0.00	0.00	0.00	0.00	0.00	0.00	0.00	0.00	0.00	0.00
TRINITY_DN279746_c9_g1	0.00	0.00	0.00	0.00	0.00	0.00	0.00	0.00	0.00	0.00
TRINITY_DN279747_c0_g1	0.00	0.00	0.00	0.00	0.00	0.00	0.00	0.00	0.00	0.00
TRINITY_DN279748_c0_g1	0.00	0.00	0.00	0.00	0.00	0.00	0.00	0.00	0.00	0.00
TRINITY_DN279749_c0_g1	0.00	0.00	0.00	0.00	0.00	0.00	0.00	3.22	0.00	0.00
TRINITY_DN279749_c0_g2	0.00	0.00	0.00	0.00	0.00	0.00	0.00	0.00	0.00	0.00
TRINITY_DN27974_c1_g1	0.00	0.00	0.00	0.00	0.00	0.00	0.00	0.00	0.00	0.00
TRINITY_DN27974_c2_g1	0.00	0.00	0.00	0.00	0.00	0.00	0.00	12.36	0.00	0.00
TRINITY_DN27974_c4_g1	0.00	0.00	0.00	0.00	0.00	0.00	5.71	0.00	11.90	0.00
TRINITY_DN279750_c0_g1	0.00	0.00	0.00	0.00	0.00	0.00	6.62	0.00	0.00	0.00
TRINITY_DN279750_c1_g1	0.00	23.42	0.00	0.00	0.00	0.00	0.00	0.00	0.00	0.00
TRINITY_DN279751_c0_g1	0.00	6.50	0.00	0.00	0.00	0.00	0.00	0.00	0.00	7.00
TRINITY_DN279751_c1_g1	0.00	0.00	21.72	0.00	0.00	0.00	0.00	0.00	0.00	0.00
TRINITY_DN279751_c1_g4	0.00	6.46	31.50	0.00	31.64	0.00	0.00	0.00	0.00	0.00
TRINITY_DN279751_c1_g5	0.00	0.00	0.00	0.00	8.60	0.00	0.00	7.52	15.98	0.00
TRINITY_DN279751_c1_g7	0.00	15.34	0.00	0.00	0.00	0.00	0.00	0.00	17.66	0.00
TRINITY_DN279752_c0_g2	0.00	2.42	0.00	0.00	0.00	0.00	0.00	0.00	0.00	0.00
TRINITY_DN279752_c1_g1	0.00	0.00	0.00	1.48	4.71	0.00	0.00	0.00	6.92	0.00
TRINITY_DN279752_c2_g1	0.00	9.51	7.67	2.33	0.00	3.86	0.00	0.00	5.17	0.00
TRINITY_DN279753_c0_g1	0.00	0.00	0.00	0.00	0.00	0.00	0.00	0.00	0.00	0.00
TRINITY_DN279753_c1_g2	0.00	0.00	0.00	0.00	0.00	0.00	0.00	0.00	4.94	0.00
TRINITY_DN279754_c0_g1	0.00	0.00	0.00	0.00	0.00	0.00	0.00	0.00	0.00	0.00
TRINITY_DN279754_c1_g1	0.00	0.00	0.00	0.00	0.00	0.00	0.00	0.00	0.00	0.00
TRINITY_DN279754_c1_g2	0.00	0.00	0.00	0.00	0.00	0.00	0.00	0.00	0.00	0.00
TRINITY_DN279754_c2_g1	0.00	0.00	0.00	0.00	0.00	0.00	0.00	0.00	0.00	0.00
TRINITY_DN279754_c2_g2	0.00	0.00	0.00	0.00	0.00	0.00	22.71	0.00	0.00	0.00
TRINITY_DN279754_c5_g1	0.00	0.00	0.00	0.00	0.00	0.00	0.00	0.00	0.00	0.00
TRINITY_DN279754_c6_g1	0.00	0.00	0.00	11.64	12.78	12.78	11.50	0.00	27.87	0.00
TRINITY_DN279755_c0_g1	0.00	23.65	45.14	0.00	57.72	17.74	11.90	0.00	137.54	23.71
TRINITY_DN279756_c0_g2	0.00	0.00	0.00	0.00	0.00	0.00	0.00	0.00	26.03	0.00
TRINITY_DN279757_c0_g1	3.03	32.14	84.39	83.15	149.16	35.19	22.57	40.51	367.32	3.21
TRINITY_DN279757_c1_g1	0.00	2.36	0.00	0.00	2.88	0.00	0.00	0.00	2.83	0.00
TRINITY_DN279757_c4_g1	0.00	0.00	13.00	0.00	0.00	0.00	0.00	0.00	12.36	0.00
TRINITY_DN279757_c5_g1	0.00	0.00	0.00	0.00	2.81	0.00	0.00	4.17	4.36	0.00
TRINITY_DN279757_c6_g1	0.00	0.00	0.00	0.00	15.24	0.00	0.00	0.00	14.13	0.00
TRINITY_DN279758_c0_g1	0.00	2.58	1.55	2.87	0.00	0.00	0.00	0.00	9.00	0.00
TRINITY_DN27975_c0_g1	5.77	5.66	0.00	0.00	11.84	0.00	2.84	0.00	6.44	0.00
TRINITY_DN27975_c0_g2	0.00	0.00	0.00	0.00	0.00	0.00	0.00	0.00	0.00	0.00
TRINITY_DN27975_c0_g3	0.00	0.00	0.00	0.00	0.00	0.00	0.00	0.00	0.00	0.00
TRINITY_DN27975_c1_g1	0.00	0.00	17.60	0.00	0.00	0.00	11.64	0.00	41.28	0.00
TRINITY_DN279760_c0_g1	0.35	11.75	23.32	22.59	67.09	19.66	3.65	8.02	55.87	0.68
TRINITY_DN279760_c0_g2	0.00	0.00	0.00	0.91	5.31	0.00	1.92	1.59	3.93	1.95
TRINITY_DN279762_c0_g1	0.00	0.00	0.00	0.00	0.00	0.00	0.00	0.00	0.00	0.00
TRINITY_DN279762_c0_g2	0.00	0.00	0.00	0.00	0.00	0.00	0.00	0.00	0.00	0.00
TRINITY_DN279762_c1_g1	0.00	0.00	0.00	18.94	0.00	0.00	0.00	0.00	0.00	0.00
TRINITY_DN279763_c0_g1	0.00	0.00	0.00	0.00	0.00	0.00	0.00	0.00	10.92	0.00
TRINITY_DN279763_c1_g1	0.00	0.00	0.00	4.89	0.00	0.00	0.00	0.00	0.00	0.00
TRINITY_DN279763_c2_g1	0.00	0.00	0.00	0.00	0.00	0.00	0.00	0.00	0.00	0.00
TRINITY_DN279764_c0_g1	0.00	0.00	0.00	0.00	0.00	0.00	0.00	0.00	0.00	0.00
TRINITY_DN279764_c0_g2	0.00	0.00	0.00	0.00	0.00	0.00	0.00	0.00	16.85	0.00
TRINITY_DN279764_c1_g1	0.00	0.00	0.00	0.00	0.00	0.00	0.00	0.00	0.00	0.00
TRINITY_DN279764_c1_g2	0.00	0.00	0.00	0.00	0.00	0.00	0.00	0.00	0.00	0.00
TRINITY_DN279764_c2_g1	0.00	0.00	0.00	0.00	5.99	5.87	0.00	0.00	11.27	0.00
TRINITY_DN279764_c4_g1	0.00	0.00	0.00	0.00	0.00	0.00	0.00	0.00	0.00	0.00
TRINITY_DN279764_c5_g1	0.00	0.00	0.00	9.96	0.00	0.00	0.00	0.00	0.00	0.00
TRINITY_DN279765_c1_g1	0.00	0.00	0.00	0.00	38.85	0.00	0.00	0.00	18.00	0.00
TRINITY_DN279766_c0_g1	0.00	2.71	4.88	1.00	18.31	6.51	1.49	3.01	1.57	0.00
TRINITY_DN279767_c0_g1	0.00	0.00	7.72	0.00	15.50	0.00	0.00	0.00	0.00	0.00
TRINITY_DN279768_c0_g1	0.00	13.88	0.00	0.00	0.00	0.00	0.00	0.00	0.00	0.00
TRINITY_DN279768_c1_g1	0.00	0.00	0.00	0.00	0.00	0.00	0.00	0.00	0.00	0.00
TRINITY_DN279768_c1_g2	0.00	0.00	0.00	0.00	0.00	0.00	0.00	0.00	0.00	0.00
TRINITY_DN279768_c2_g1	0.00	0.00	0.00	0.00	0.00	0.00	0.00	0.00	0.00	0.00
TRINITY_DN279769_c0_g1	5.00	78.68	71.80	46.81	125.56	54.23	26.87	47.40	229.24	10.63
TRINITY_DN279769_c1_g1	0.00	0.00	8.52	0.00	0.00	0.00	2.59	0.00	16.21	0.00
TRINITY_DN27976_c0_g1	34.51	0.00	0.00	0.00	137.46	19.44	0.00	0.00	72.66	101.48
TRINITY_DN279771_c0_g1	0.00	0.00	0.00	0.00	0.00	0.00	0.00	0.00	0.00	0.00
TRINITY_DN279773_c0_g1	0.00	3.43	0.00	0.00	0.00	0.00	0.00	0.00	0.00	0.00
TRINITY_DN279773_c2_g1	0.00	0.00	3.48	0.00	0.00	0.00	0.00	0.00	3.29	0.00
TRINITY_DN279774_c0_g2	0.00	6.82	0.00	12.63	4.75	4.87	2.36	1.60	18.75	0.00
TRINITY_DN279774_c0_g4	0.00	0.00	0.00	0.00	0.00	0.00	0.00	0.00	0.00	0.00
TRINITY_DN279774_c1_g1	0.00	0.00	0.00	0.00	25.40	0.00	0.00	0.00	0.00	0.00
TRINITY_DN279775_c0_g1	0.00	0.00	0.00	0.00	0.00	0.00	0.00	0.00	0.00	0.00
TRINITY_DN279778_c1_g1	0.00	0.00	0.00	0.00	0.00	0.00	0.00	0.00	0.00	0.00
TRINITY_DN279778_c5_g1	0.00	0.00	0.00	0.00	19.64	0.00	0.00	0.00	0.00	0.00
TRINITY_DN279779_c0_g1	0.00	0.00	0.00	0.00	0.00	0.00	0.00	0.00	0.00	0.00
TRINITY_DN27977_c0_g1	0.00	0.00	0.00	11.34	0.00	0.00	0.00	0.00	0.00	0.00
TRINITY_DN27977_c3_g1	0.00	0.00	0.00	0.00	17.10	0.00	15.14	0.00	7.95	0.00
TRINITY_DN27977_c4_g1	0.00	0.00	0.00	0.00	0.00	0.00	0.00	0.00	0.00	0.00
TRINITY_DN279780_c0_g1	0.00	7.33	26.72	5.50	23.30	6.63	0.00	0.00	42.01	0.00
TRINITY_DN279780_c1_g1	8.99	0.00	0.00	0.00	0.00	0.00	0.00	9.33	0.00	0.00
TRINITY_DN279780_c2_g1	0.00	0.00	0.00	0.00	21.60	0.00	0.00	0.00	0.00	0.00
TRINITY_DN279781_c0_g1	0.00	0.00	5.43	3.28	0.00	5.47	0.00	0.00	0.00	0.00
TRINITY_DN279781_c0_g2	0.00	0.00	0.00	0.00	0.00	0.00	0.00	0.00	0.00	0.00
TRINITY_DN279781_c0_g3	0.00	0.00	0.00	0.00	0.00	5.83	0.00	0.00	10.82	0.00
TRINITY_DN279782_c0_g1	0.00	0.00	19.63	0.00	0.00	0.00	0.00	0.00	0.00	0.00
TRINITY_DN279783_c0_g1	0.00	0.00	0.00	0.00	0.00	3.68	0.00	0.00	3.46	0.00
TRINITY_DN279786_c0_g1	0.00	0.00	0.00	7.75	0.00	13.05	0.00	0.00	12.18	0.00
TRINITY_DN27978_c0_g1	0.00	8.77	18.02	20.46	26.80	10.74	8.88	6.58	46.56	0.00
TRINITY_DN27978_c0_g2	1.71	11.60	92.96	61.77	182.56	68.17	14.63	5.49	154.58	5.44
TRINITY_DN27978_c0_g4	0.00	0.00	0.00	0.00	0.00	0.00	0.00	0.00	0.00	0.00
TRINITY_DN27978_c1_g1	10.09	0.00	0.00	0.00	40.97	0.00	0.00	10.41	53.43	0.00
TRINITY_DN27978_c3_g1	0.00	0.00	0.00	0.00	0.00	0.00	0.00	0.00	0.00	0.00
TRINITY_DN27978_c5_g1	0.00	0.00	0.00	3.21	0.00	0.00	0.00	0.00	0.00	0.00
TRINITY_DN27978_c6_g1	0.00	0.00	59.38	0.00	0.00	0.00	0.00	0.00	0.00	0.00
TRINITY_DN279791_c0_g1	0.00	0.00	11.68	0.00	0.00	0.00	0.00	0.00	3.67	0.00
TRINITY_DN279792_c0_g1	0.00	0.00	0.00	1.28	0.00	0.00	0.00	0.00	0.00	0.00
TRINITY_DN279792_c0_g3	0.00	0.00	0.00	0.00	0.00	0.00	0.00	0.00	0.00	0.00
TRINITY_DN279792_c1_g1	0.00	0.00	0.00	0.00	0.00	0.00	9.09	0.00	0.00	0.00
TRINITY_DN279793_c0_g1	0.00	0.00	0.00	9.44	0.00	0.00	0.00	6.95	0.00	0.00
TRINITY_DN279794_c0_g2	0.00	0.00	0.00	0.00	0.00	0.00	0.00	0.00	0.00	0.00
TRINITY_DN279794_c1_g1	0.00	0.00	0.00	0.00	15.87	0.00	0.00	0.00	0.00	0.00
TRINITY_DN279794_c1_g2	0.00	0.00	49.66	0.00	21.64	0.00	0.00	0.00	31.36	0.00
TRINITY_DN279794_c2_g1	0.00	0.00	0.00	0.00	0.00	0.00	0.00	0.00	0.00	0.00
TRINITY_DN279795_c1_g1	0.00	0.00	4.28	3.10	1.46	0.00	0.00	0.94	14.65	0.00
TRINITY_DN279796_c0_g1	0.00	0.00	0.00	0.00	0.00	0.00	0.00	0.00	0.00	0.00
TRINITY_DN279797_c0_g1	0.00	0.00	0.00	0.00	27.82	0.00	0.00	0.00	8.63	0.00
TRINITY_DN279797_c0_g2	0.00	0.00	0.00	0.00	0.00	0.00	0.00	0.00	0.00	0.00
TRINITY_DN279797_c1_g1	0.00	0.00	0.00	0.00	29.31	0.00	0.00	0.00	0.00	12.73
TRINITY_DN279797_c3_g1	0.00	0.00	0.00	0.00	28.40	5.71	0.00	0.00	0.00	0.00
TRINITY_DN279797_c6_g1	0.00	0.00	0.00	0.00	0.00	0.00	0.00	0.00	9.64	0.00
TRINITY_DN279797_c7_g1	0.00	0.00	0.00	0.00	0.00	0.00	0.00	0.00	0.00	0.00
TRINITY_DN279799_c0_g1	0.00	0.00	12.39	14.95	0.00	12.63	0.00	0.00	0.00	0.00
TRINITY_DN27979_c0_g1	0.00	12.59	19.40	13.18	14.00	25.25	33.40	11.15	106.63	0.00
TRINITY_DN27979_c0_g2	0.00	8.05	70.72	9.33	44.63	19.94	0.00	0.00	83.91	4.89
TRINITY_DN2797_c0_g1	0.00	0.00	0.00	0.00	0.00	0.00	0.00	0.00	0.00	0.00
TRINITY_DN2797_c0_g2	5.75	0.00	10.91	2.81	0.00	4.67	0.00	0.00	18.00	0.00
TRINITY_DN2797_c10_g1	0.00	0.00	5.23	6.31	0.00	0.00	0.00	0.00	0.00	0.00
TRINITY_DN2797_c13_g1	0.00	0.00	0.00	0.00	0.00	0.00	0.00	0.00	0.00	0.00
TRINITY_DN2797_c1_g1	0.00	0.00	10.70	0.00	16.09	0.00	0.00	0.00	25.06	0.00
TRINITY_DN2797_c2_g1	0.00	0.00	47.25	0.00	0.00	0.00	42.17	0.00	29.89	0.00
TRINITY_DN2797_c2_g2	0.00	0.00	0.00	21.97	0.00	0.00	0.00	0.00	27.60	0.00
TRINITY_DN2797_c3_g3	0.00	0.00	0.00	0.00	0.00	0.00	0.00	0.00	0.00	0.00
TRINITY_DN2797_c4_g2	0.00	0.00	0.00	0.00	0.00	0.00	0.00	0.00	0.00	0.00
TRINITY_DN279800_c0_g1	0.00	0.00	0.00	0.00	6.30	0.00	0.00	0.00	2.96	0.00
TRINITY_DN279801_c0_g1	0.00	0.00	0.00	5.05	51.14	42.42	0.00	0.00	0.00	0.00
TRINITY_DN279802_c0_g1	0.00	0.00	7.84	4.68	7.87	0.00	0.00	6.88	14.62	0.00
TRINITY_DN279802_c2_g1	0.00	0.00	0.00	0.00	0.00	0.00	0.00	0.00	4.59	0.00
TRINITY_DN279802_c3_g1	0.00	0.00	0.00	0.00	0.00	0.00	0.00	0.00	0.00	0.00
TRINITY_DN279802_c4_g1	0.00	0.00	0.00	0.00	0.00	0.00	0.00	0.00	45.52	0.00
TRINITY_DN279804_c0_g1	0.00	0.00	0.00	8.23	0.00	0.00	0.00	0.00	0.00	0.00
TRINITY_DN279805_c0_g1	0.00	0.00	0.00	2.34	0.00	5.31	0.00	0.00	7.26	0.00
TRINITY_DN279806_c0_g1	0.00	0.00	0.00	0.00	0.00	0.00	0.00	0.00	0.00	0.00
TRINITY_DN279806_c0_g2	0.00	0.00	0.00	0.00	0.00	0.00	0.00	0.00	0.00	0.00
TRINITY_DN279806_c2_g1	0.00	0.00	0.00	0.00	0.00	0.00	0.00	0.00	0.00	0.00
TRINITY_DN279806_c4_g1	0.00	0.00	0.00	0.00	14.01	0.00	0.00	0.00	0.00	0.00
TRINITY_DN279807_c0_g1	0.00	1.28	0.39	0.02	2.52	0.00	0.00	0.00	0.00	0.00
TRINITY_DN279809_c0_g1	0.00	0.00	0.00	3.34	1.86	0.00	3.33	1.67	13.98	0.00
TRINITY_DN27980_c0_g1	0.00	0.00	0.00	1.57	8.28	0.00	0.00	0.00	0.00	0.00
TRINITY_DN27980_c0_g2	0.00	16.58	17.56	23.43	41.06	9.68	6.37	3.17	69.30	1.64
TRINITY_DN27980_c0_g3	0.89	0.00	7.97	0.00	3.64	0.43	1.18	4.75	8.59	0.00
TRINITY_DN27980_c0_g4	0.00	3.20	14.78	4.73	8.03	8.20	5.57	0.00	4.39	4.44
TRINITY_DN27980_c1_g1	2.38	0.00	0.00	0.00	45.41	32.68	0.00	5.73	0.00	0.00
TRINITY_DN279810_c0_g1	0.00	0.00	0.00	0.00	0.00	5.53	3.37	0.00	1.86	0.00
TRINITY_DN279811_c0_g1	0.00	0.00	13.59	8.16	0.00	0.00	0.00	0.00	0.00	0.00
TRINITY_DN279812_c0_g1	0.00	0.00	0.00	43.52	0.00	19.44	0.00	0.00	0.00	0.00
TRINITY_DN279812_c0_g2	0.00	0.00	0.00	0.00	0.00	19.98	0.00	0.00	0.00	0.00
TRINITY_DN279814_c0_g1	0.00	0.00	0.00	0.00	0.00	0.00	0.00	0.00	0.00	0.00
TRINITY_DN279814_c1_g1	0.00	0.00	0.00	0.00	0.00	0.00	0.00	0.00	0.00	0.00
TRINITY_DN279814_c2_g1	0.00	0.00	0.00	0.00	0.00	0.00	0.00	0.00	0.00	0.00
TRINITY_DN279815_c0_g1	0.00	0.00	0.00	0.00	0.00	0.00	0.00	0.00	0.00	0.00
TRINITY_DN279816_c1_g1	0.00	0.00	0.00	0.00	24.32	0.00	0.00	0.00	11.27	0.00
TRINITY_DN279816_c2_g1	3.55	0.00	8.47	0.00	0.00	8.52	0.00	0.00	0.00	0.00
TRINITY_DN279816_c3_g1	0.00	0.00	0.00	0.00	0.00	0.00	0.00	0.00	12.44	0.00
TRINITY_DN279817_c0_g1	0.00	0.00	0.00	0.00	0.00	0.00	0.00	0.00	0.00	0.00
TRINITY_DN279817_c1_g1	0.00	5.12	0.00	0.00	0.00	0.00	0.00	0.00	0.00	0.00
TRINITY_DN279817_c2_g1	0.00	0.00	0.00	0.00	0.00	0.00	0.00	0.00	0.00	0.00
TRINITY_DN279818_c0_g1	0.00	0.00	0.00	10.13	17.36	0.00	0.00	0.00	31.97	0.00
TRINITY_DN279818_c1_g1	0.00	0.00	3.91	2.38	0.00	0.00	0.00	3.48	0.00	3.48
TRINITY_DN279819_c0_g1	0.00	0.64	0.00	1.42	2.38	0.00	0.00	0.00	11.25	0.00
TRINITY_DN27981_c0_g1	0.00	0.00	0.00	0.00	0.00	0.00	0.00	0.00	0.00	0.00
TRINITY_DN279820_c1_g1	0.00	0.00	0.00	0.00	0.00	0.00	0.00	0.00	0.00	0.00
TRINITY_DN279821_c0_g1	0.00	0.00	0.00	4.59	0.00	0.00	0.00	1.72	1.28	0.00
TRINITY_DN279821_c1_g1	0.00	0.00	0.00	0.00	0.00	0.00	0.00	0.00	0.00	0.00
TRINITY_DN279823_c0_g1	0.00	0.00	10.74	0.00	0.00	0.00	0.00	0.00	10.06	0.00
TRINITY_DN279824_c0_g1	0.00	0.00	9.16	5.55	0.00	0.00	4.14	4.05	4.30	0.00
TRINITY_DN279825_c0_g1	0.00	0.00	0.00	0.00	0.00	0.00	0.00	0.00	0.00	0.00
TRINITY_DN279826_c0_g1	0.00	0.00	0.00	0.00	0.00	0.00	0.00	0.00	11.20	0.00
TRINITY_DN279826_c10_g1	0.00	0.00	0.00	0.00	0.00	0.00	0.00	0.00	10.84	0.00
TRINITY_DN279826_c1_g1	0.00	0.00	0.00	0.00	1.91	0.00	3.42	5.16	6.70	0.00
TRINITY_DN279826_c2_g1	0.00	0.00	0.00	0.00	0.00	0.00	0.00	0.00	0.00	0.00
TRINITY_DN279826_c3_g1	0.00	0.00	0.00	0.00	0.00	0.00	0.00	0.00	0.00	0.00
TRINITY_DN279826_c8_g1	0.00	0.00	0.00	0.00	0.00	0.00	0.00	0.00	10.31	0.00
TRINITY_DN279827_c0_g1	0.00	0.00	0.00	2.89	2.71	5.35	0.00	0.00	10.23	0.00
TRINITY_DN279827_c0_g2	0.00	8.50	1.13	0.86	26.02	12.36	10.92	0.00	19.78	0.00
TRINITY_DN279827_c1_g2	0.00	0.00	0.00	14.41	0.00	0.00	0.00	0.00	11.35	0.00
TRINITY_DN279827_c2_g1	0.00	0.00	0.00	0.00	0.00	0.00	0.00	0.00	5.11	0.00
TRINITY_DN279827_c3_g2	0.00	0.00	0.00	0.00	0.00	0.00	0.00	0.00	0.00	0.00
TRINITY_DN27982_c1_g1	0.00	12.49	0.00	0.00	30.73	0.00	12.41	13.59	94.03	0.00
TRINITY_DN279831_c1_g1	13.53	41.26	76.13	38.01	224.75	94.62	0.00	71.09	59.99	13.55
TRINITY_DN279832_c0_g1	0.00	2.69	6.51	5.95	9.86	0.00	0.00	0.00	3.08	0.00
TRINITY_DN279832_c0_g2	0.00	0.00	0.00	0.00	11.45	0.00	0.00	0.00	0.00	0.00
TRINITY_DN279832_c1_g1	0.00	0.00	0.00	0.00	0.00	0.00	0.00	0.00	0.00	0.00
TRINITY_DN279833_c0_g1	0.00	0.00	30.62	0.00	0.00	0.00	2.54	0.00	10.59	0.00
TRINITY_DN279834_c0_g2	0.00	0.00	0.00	0.00	0.00	0.00	0.00	0.00	5.88	0.00
TRINITY_DN279834_c2_g1	0.00	0.00	0.00	0.00	0.00	0.00	0.00	0.00	0.00	0.00
TRINITY_DN279835_c0_g1	0.00	0.00	0.00	0.00	0.00	0.00	0.00	0.00	23.50	0.00
TRINITY_DN279835_c1_g1	0.00	0.00	18.87	0.00	0.00	0.00	0.00	0.00	0.00	0.00
TRINITY_DN279837_c0_g1	0.00	0.00	0.00	0.00	0.00	0.00	0.00	0.00	33.59	0.00
TRINITY_DN279838_c1_g1	0.00	0.00	0.00	0.00	0.00	0.00	0.00	0.00	0.00	0.00
TRINITY_DN279839_c0_g1	0.00	0.00	4.30	17.09	9.65	0.00	8.53	0.00	14.65	0.00
TRINITY_DN279839_c0_g2	0.00	0.00	0.00	0.00	0.00	0.00	0.00	0.00	12.92	0.00
TRINITY_DN279839_c0_g3	0.00	0.00	0.00	0.00	0.00	0.00	0.00	0.00	0.00	0.00
TRINITY_DN279839_c0_g5	0.00	0.00	0.00	0.00	0.00	0.00	0.00	0.00	0.00	0.00
TRINITY_DN279839_c0_g6	0.00	2.82	6.82	4.16	10.32	0.00	0.00	0.00	0.00	0.00
TRINITY_DN279839_c1_g1	0.00	17.72	0.00	0.00	0.00	0.00	0.00	0.00	0.00	0.00
TRINITY_DN279839_c2_g1	0.00	0.00	0.00	0.00	21.94	0.00	0.00	0.00	0.00	0.00
TRINITY_DN27983_c0_g1	0.00	0.00	0.00	0.00	0.00	0.00	0.00	0.00	0.00	0.00
TRINITY_DN27983_c0_g2	0.00	0.00	0.00	0.00	0.00	0.00	0.00	0.00	0.00	0.00
TRINITY_DN27983_c0_g3	0.00	0.00	0.00	0.00	0.00	0.00	0.00	0.00	0.00	0.00
TRINITY_DN279840_c0_g1	0.00	7.12	0.00	5.23	17.37	13.02	0.00	0.00	20.30	0.00
TRINITY_DN279841_c1_g1	0.00	0.00	0.00	9.20	5.09	0.00	0.00	0.00	0.00	0.00
TRINITY_DN279841_c2_g1	0.00	0.00	0.00	0.00	0.00	0.00	0.00	14.14	0.00	0.00
TRINITY_DN279841_c3_g1	0.00	0.00	0.00	0.00	0.00	0.00	0.00	0.00	0.00	0.00
TRINITY_DN279841_c4_g1	0.00	0.00	0.00	0.00	0.00	0.00	0.00	0.00	0.00	0.00
TRINITY_DN279843_c1_g1	0.00	0.00	0.00	0.00	0.00	0.00	0.00	0.00	0.00	0.00
TRINITY_DN279844_c0_g1	0.00	0.00	1.11	0.00	5.69	0.00	7.87	0.00	0.00	0.00
TRINITY_DN279844_c1_g1	0.00	1.34	10.48	5.93	12.78	4.82	4.85	0.00	6.20	0.00
TRINITY_DN279844_c2_g1	0.00	0.00	0.00	0.00	0.00	0.00	0.00	0.00	0.00	0.00
TRINITY_DN279845_c0_g2	0.00	0.00	0.00	0.00	0.00	0.00	0.00	0.00	29.18	0.00
TRINITY_DN279845_c1_g1	0.00	0.00	0.00	1.71	0.00	0.00	0.00	0.00	0.00	0.00
TRINITY_DN279845_c1_g2	0.00	0.00	0.00	0.00	0.00	0.00	0.00	0.00	0.00	0.00
TRINITY_DN279845_c2_g1	0.00	0.00	0.00	0.00	0.00	0.00	0.00	0.00	0.00	0.00
TRINITY_DN279846_c0_g1	0.00	0.00	0.00	10.39	0.00	0.00	0.00	0.00	0.00	0.00
TRINITY_DN279846_c0_g2	0.00	6.39	15.01	0.00	5.02	0.00	0.00	0.00	14.08	0.00
TRINITY_DN279847_c0_g1	0.00	0.00	0.00	0.00	0.00	0.00	0.00	0.00	0.00	0.00
TRINITY_DN279847_c0_g2	0.00	0.00	0.00	0.00	0.00	15.88	0.00	0.00	14.82	0.00
TRINITY_DN279847_c1_g1	0.00	0.00	0.00	0.00	0.00	0.00	0.00	0.00	0.00	0.00
TRINITY_DN279848_c0_g1	0.00	0.00	0.00	20.27	0.00	0.00	0.00	0.00	0.00	0.00
TRINITY_DN279848_c1_g1	0.00	0.00	0.00	0.00	7.75	0.00	0.00	0.00	7.20	0.00
TRINITY_DN279848_c2_g1	0.00	0.00	0.00	0.00	0.00	0.00	0.00	0.00	0.00	0.00
TRINITY_DN27984_c0_g1	1.45	30.82	20.22	22.78	51.71	23.61	12.37	3.11	68.21	1.54
TRINITY_DN279853_c0_g1	0.00	0.00	0.00	0.00	0.00	0.00	0.00	0.00	31.97	0.00
TRINITY_DN279853_c1_g1	0.00	0.00	0.00	13.50	0.00	0.00	0.00	0.00	0.00	0.00
TRINITY_DN279853_c4_g1	0.00	0.00	0.00	0.00	0.00	0.00	0.00	0.00	0.00	0.00
TRINITY_DN279854_c0_g1	0.00	0.00	0.00	0.00	0.00	0.00	0.00	0.00	0.00	0.00
TRINITY_DN279855_c0_g1	0.00	0.00	0.00	0.00	0.00	0.00	0.00	0.00	11.04	0.00
TRINITY_DN279855_c0_g2	0.00	0.00	0.00	0.00	0.00	0.00	0.00	0.00	0.00	0.00
TRINITY_DN279855_c1_g1	0.00	0.00	0.00	7.50	24.93	0.00	0.00	5.49	11.66	0.00
TRINITY_DN279855_c1_g2	0.00	0.00	0.00	0.00	12.36	0.00	0.00	0.00	11.55	0.00
TRINITY_DN279855_c2_g1	0.00	0.00	0.00	0.00	0.00	0.00	0.00	0.00	40.40	0.00
TRINITY_DN279855_c4_g1	0.00	0.00	0.00	0.00	0.00	0.00	0.00	0.00	0.00	0.00
TRINITY_DN279855_c5_g1	0.00	0.00	126.37	0.00	0.00	0.00	0.00	0.00	17.16	0.00
TRINITY_DN279855_c6_g1	0.00	0.00	0.00	21.89	0.00	0.00	0.00	0.00	0.00	0.00
TRINITY_DN279856_c0_g1	0.00	0.00	0.00	0.00	0.00	0.00	0.00	0.00	0.00	0.00
TRINITY_DN279856_c3_g1	0.00	0.00	0.00	0.00	0.00	0.00	0.00	0.00	0.00	0.00
TRINITY_DN279858_c0_g2	0.00	0.00	0.00	0.00	0.00	0.00	0.00	0.00	0.00	0.00
TRINITY_DN279858_c0_g3	0.00	0.00	0.00	0.00	0.00	0.00	0.00	0.00	0.00	0.00
TRINITY_DN279859_c0_g3	0.00	0.00	0.00	0.00	0.00	0.00	0.00	0.00	0.00	0.00
TRINITY_DN279859_c1_g2	0.00	0.00	0.00	0.00	0.00	0.00	0.00	0.00	0.00	0.00
TRINITY_DN279859_c1_g3	0.00	0.00	0.00	0.00	0.00	0.00	0.00	0.00	79.43	0.00
TRINITY_DN279859_c1_g4	0.00	15.08	0.00	0.00	0.00	0.00	0.00	0.00	0.00	0.00
TRINITY_DN279859_c1_g5	0.00	0.00	0.00	0.00	0.00	0.00	0.00	0.00	0.00	0.00
TRINITY_DN279859_c2_g1	0.00	0.00	0.00	0.00	0.00	0.00	0.00	0.00	18.66	0.00
TRINITY_DN27985_c0_g1	0.00	45.39	40.73	24.50	27.80	0.00	0.00	0.00	51.67	0.00
TRINITY_DN279861_c0_g1	1.20	9.21	33.19	23.00	26.95	20.74	2.54	12.84	50.87	0.00
TRINITY_DN279862_c0_g1	0.00	0.00	0.00	0.00	0.00	0.00	0.00	0.00	0.00	0.00
TRINITY_DN279862_c0_g2	0.00	9.91	0.00	0.00	0.00	0.00	0.00	21.24	11.28	0.00
TRINITY_DN279862_c0_g3	0.00	0.00	0.00	6.11	0.00	10.37	0.00	0.00	9.64	0.00
TRINITY_DN279862_c0_g4	0.00	0.00	10.91	14.92	0.00	0.00	0.00	0.00	0.00	0.00
TRINITY_DN279862_c0_g5	0.00	0.00	0.00	0.00	0.00	0.00	0.00	0.00	0.00	0.00
TRINITY_DN279862_c0_g6	0.00	0.00	0.00	0.00	0.00	0.00	0.00	8.57	0.00	0.00
TRINITY_DN279862_c0_g7	0.00	0.00	0.00	0.00	0.00	0.00	0.00	0.00	0.00	0.00
TRINITY_DN279862_c0_g8	0.00	0.00	0.00	0.00	0.00	0.00	0.00	0.00	0.00	0.00
TRINITY_DN279862_c2_g1	0.00	0.00	0.00	0.00	0.00	0.00	0.00	0.00	0.00	0.00
TRINITY_DN279864_c0_g2	0.00	0.00	0.00	0.00	0.00	0.00	0.00	0.00	25.83	0.00
TRINITY_DN279864_c0_g3	0.00	0.00	0.00	0.00	0.00	0.00	0.00	0.00	0.00	0.00
TRINITY_DN279864_c3_g1	0.00	0.00	0.00	0.00	0.00	0.00	0.00	0.00	9.76	0.00
TRINITY_DN279864_c5_g1	0.00	0.00	0.00	0.00	0.00	0.00	0.00	10.47	0.00	0.00
TRINITY_DN279865_c0_g1	0.00	0.00	0.00	0.00	27.60	0.00	0.00	0.00	0.00	0.00
TRINITY_DN279866_c0_g1	0.00	6.89	9.95	3.06	6.78	1.66	0.00	4.59	15.75	0.00
TRINITY_DN279868_c2_g1	0.00	0.00	0.00	12.57	27.99	7.06	0.00	0.00	0.00	0.00
TRINITY_DN279869_c0_g1	0.00	0.00	10.12	0.00	0.00	0.00	0.00	0.00	0.00	0.00
TRINITY_DN279869_c0_g2	0.00	0.00	0.00	0.00	0.00	0.00	0.00	0.00	3.37	0.00
TRINITY_DN27986_c0_g1	0.00	25.86	0.00	0.00	0.00	0.00	0.00	0.00	10.01	0.00
TRINITY_DN27986_c0_g3	0.00	15.51	23.18	11.23	26.60	13.00	5.34	3.00	47.86	5.94
TRINITY_DN27986_c1_g1	0.00	0.00	0.00	0.00	0.00	0.00	0.00	0.00	0.00	0.00
TRINITY_DN27986_c1_g2	0.00	3.18	7.69	14.03	11.64	7.73	0.00	0.00	18.18	3.42
TRINITY_DN27986_c2_g1	0.96	3.52	11.90	8.91	0.00	0.00	2.93	0.00	23.70	0.00
TRINITY_DN279870_c0_g1	0.00	0.00	0.00	0.00	0.00	0.00	0.00	0.00	0.00	0.00
TRINITY_DN279870_c0_g2	0.00	0.00	0.00	23.32	20.00	0.00	0.00	0.00	0.00	0.00
TRINITY_DN279870_c0_g3	0.00	0.00	0.00	0.00	0.00	0.00	0.00	0.00	0.00	0.00
TRINITY_DN279872_c0_g1	0.00	0.00	0.00	5.02	8.34	0.00	0.00	0.00	0.00	0.00
TRINITY_DN279872_c1_g1	0.00	0.00	0.00	0.00	0.00	0.00	0.00	0.00	28.96	0.00
TRINITY_DN279873_c0_g1	0.00	0.00	0.00	0.00	0.00	0.00	0.00	0.00	0.00	0.00
TRINITY_DN279874_c0_g1	0.00	6.54	0.00	4.74	55.96	0.00	0.00	6.98	14.84	0.00
TRINITY_DN279875_c0_g1	0.00	0.00	0.00	0.00	0.00	13.73	0.00	0.00	38.43	0.00
TRINITY_DN279875_c0_g2	0.00	0.00	0.00	0.00	0.00	0.00	0.00	0.00	11.69	0.00
TRINITY_DN279877_c0_g1	1.82	7.76	4.06	6.51	34.84	15.89	18.03	9.56	30.95	0.00
TRINITY_DN279878_c0_g1	0.00	0.00	0.00	0.00	0.00	0.00	0.00	0.00	0.00	0.00
TRINITY_DN279878_c0_g2	0.00	0.00	0.00	0.00	0.00	0.00	0.00	0.00	0.00	0.00
TRINITY_DN279879_c0_g1	0.00	3.05	0.00	0.00	11.18	0.00	0.00	0.00	0.00	0.00
TRINITY_DN27987_c0_g1	0.00	36.60	19.37	19.47	45.02	0.00	8.57	13.24	4.45	0.00
TRINITY_DN27987_c0_g2	0.00	0.00	0.00	5.02	0.00	0.00	0.00	0.00	0.00	0.00
TRINITY_DN27987_c1_g1	0.00	0.00	0.00	4.19	0.00	0.00	0.00	0.00	6.52	0.00
TRINITY_DN279880_c0_g1	0.00	0.00	0.00	0.00	0.00	0.00	0.00	0.00	0.00	0.00
TRINITY_DN279881_c0_g1	0.00	0.00	2.83	0.68	4.35	1.10	0.00	0.00	10.45	0.00
TRINITY_DN279881_c0_g2	0.00	0.00	0.00	0.00	0.00	0.00	0.00	0.00	0.00	0.00
TRINITY_DN279881_c2_g1	0.00	0.00	0.00	0.00	60.49	0.00	0.00	0.00	0.00	0.00
TRINITY_DN279881_c3_g1	0.00	0.00	0.00	0.00	0.00	0.00	0.00	0.00	8.68	0.00
TRINITY_DN279882_c1_g1	0.00	0.00	22.47	4.49	2.31	2.24	0.00	0.00	16.83	0.00
TRINITY_DN279882_c2_g1	0.00	0.00	0.00	0.00	10.04	0.00	0.00	0.00	1.86	0.00
TRINITY_DN279882_c3_g1	0.00	0.00	0.00	0.00	0.00	0.00	0.00	0.00	0.00	0.00
TRINITY_DN279882_c4_g1	0.00	0.00	0.00	11.33	0.00	0.00	0.00	0.00	0.00	0.00
TRINITY_DN279882_c5_g1	0.00	0.00	0.00	0.00	18.24	18.07	0.00	0.00	0.00	0.00
TRINITY_DN279883_c1_g1	0.00	0.00	4.44	0.00	6.03	0.00	0.00	0.00	0.00	0.00
TRINITY_DN279883_c2_g1	0.00	0.00	0.00	0.00	0.00	0.00	0.00	0.00	0.00	0.00
TRINITY_DN279884_c1_g2	0.00	0.00	0.00	0.00	0.00	0.00	0.00	0.00	20.61	0.00
TRINITY_DN279884_c2_g1	0.00	0.00	1.67	1.02	3.41	0.00	0.00	0.00	4.82	0.00
TRINITY_DN279885_c0_g1	0.00	0.00	0.00	13.50	0.00	0.00	0.00	10.07	21.28	0.00
TRINITY_DN279886_c0_g1	0.00	0.00	0.00	0.00	0.00	7.04	0.00	0.00	0.00	0.00
TRINITY_DN279887_c0_g1	0.00	0.00	0.00	4.84	0.00	0.00	0.00	0.00	0.00	0.00
TRINITY_DN279887_c2_g1	0.00	0.00	60.35	0.00	15.49	0.00	0.00	0.00	14.37	0.00
TRINITY_DN279888_c0_g1	0.00	0.00	0.00	0.00	0.00	0.00	0.00	0.00	5.90	0.00
TRINITY_DN27988_c0_g1	2.94	23.29	53.06	52.97	111.87	42.30	19.41	19.94	144.38	7.01
TRINITY_DN27988_c0_g2	0.83	7.67	14.31	8.82	0.00	0.00	0.00	0.00	0.00	0.00
TRINITY_DN27988_c1_g2	0.00	0.00	17.14	0.00	0.00	0.00	0.00	0.00	0.00	0.00
TRINITY_DN27988_c2_g1	0.00	1.48	0.00	1.09	9.09	1.78	0.00	0.00	1.71	0.00
TRINITY_DN27988_c3_g1	0.00	0.00	0.00	0.00	0.00	0.00	0.00	0.00	0.00	0.00
TRINITY_DN279890_c0_g1	0.00	0.00	0.00	0.00	0.00	0.00	0.00	0.00	0.00	0.00
TRINITY_DN279890_c0_g2	0.00	0.00	0.00	0.00	0.00	0.00	0.00	0.00	0.00	0.00
TRINITY_DN279890_c0_g3	0.00	0.00	0.00	17.51	0.00	0.00	0.00	0.00	13.81	0.00
TRINITY_DN279890_c0_g4	0.00	0.00	0.00	11.24	0.00	0.00	0.00	0.00	0.00	0.00
TRINITY_DN279891_c0_g1	0.00	0.00	0.00	0.00	0.00	0.00	0.00	0.00	16.27	0.00
TRINITY_DN279891_c1_g1	0.00	0.00	0.00	0.00	0.00	0.00	0.00	0.00	7.39	0.00
TRINITY_DN279893_c0_g1	0.00	0.00	0.00	0.00	0.00	0.00	0.00	0.00	0.00	0.00
TRINITY_DN279894_c0_g1	0.00	0.00	0.00	0.00	0.00	0.00	0.00	0.00	0.00	0.00
TRINITY_DN279894_c1_g1	0.00	0.00	0.00	1.92	6.35	0.00	0.00	0.00	14.90	5.63
TRINITY_DN279894_c2_g1	0.00	0.00	0.00	0.00	35.04	0.00	0.00	0.00	16.12	0.00
TRINITY_DN279897_c2_g1	0.00	0.00	34.28	5.42	10.14	0.00	0.00	0.00	8.77	0.00
TRINITY_DN279897_c3_g1	0.00	0.00	0.00	0.00	0.00	0.00	0.00	0.00	0.00	0.00
TRINITY_DN279898_c0_g1	0.00	0.00	19.01	0.00	0.00	0.00	0.00	0.00	46.85	0.00
TRINITY_DN279898_c1_g1	0.00	0.00	0.00	0.00	0.00	0.00	0.00	0.00	0.00	0.00
TRINITY_DN279899_c0_g1	0.00	0.00	0.00	0.00	0.00	0.00	0.00	0.00	0.00	0.00
TRINITY_DN27989_c0_g1	0.00	8.47	30.70	6.11	0.00	20.74	0.00	0.00	0.00	9.05
TRINITY_DN27989_c0_g2	0.00	0.00	0.00	0.00	19.20	0.00	0.00	0.00	0.00	0.00
TRINITY_DN27989_c1_g1	0.00	0.00	6.46	2.64	0.00	6.46	1.97	0.00	4.12	0.00
TRINITY_DN27989_c1_g2	0.00	4.82	0.00	7.05	17.57	0.00	0.00	0.00	64.64	0.00
TRINITY_DN27989_c1_g3	0.00	0.00	3.20	2.95	13.11	3.20	2.94	0.00	0.00	1.46
TRINITY_DN27989_c1_g4	0.00	0.00	0.00	0.00	0.00	0.00	0.00	0.00	15.94	0.00
TRINITY_DN27989_c2_g1	0.00	0.00	9.32	0.96	3.21	0.00	0.00	0.00	8.80	0.00
TRINITY_DN27989_c4_g1	0.00	0.00	0.00	0.00	0.00	33.10	14.48	0.00	0.00	0.00
TRINITY_DN2798_c1_g1	0.00	88.89	173.97	39.45	392.28	122.01	55.55	57.02	467.84	9.13
TRINITY_DN2798_c1_g3	0.00	7.99	7.21	7.02	50.71	0.00	0.00	0.00	26.45	0.00
TRINITY_DN279901_c0_g1	0.00	0.00	0.00	0.00	0.00	0.00	0.00	0.00	0.00	0.00
TRINITY_DN279902_c0_g1	0.00	0.00	17.65	7.08	5.88	0.00	5.28	5.18	5.50	0.00
TRINITY_DN279903_c0_g1	0.00	0.00	0.00	0.00	0.00	0.00	0.00	0.00	0.00	0.00
TRINITY_DN279903_c1_g1	0.00	3.61	0.00	2.65	0.00	0.00	0.00	0.00	12.33	0.00
TRINITY_DN279903_c2_g1	0.00	0.00	0.00	0.00	0.00	0.00	0.00	0.00	0.00	0.00
TRINITY_DN279904_c0_g1	0.00	0.00	0.00	0.00	0.00	0.00	0.00	0.00	0.00	0.00
TRINITY_DN279904_c1_g1	0.00	0.00	0.00	0.00	0.00	0.00	0.00	0.00	0.00	0.00
TRINITY_DN279904_c1_g2	0.00	0.00	0.00	0.00	0.00	0.00	0.00	0.00	0.00	0.00
TRINITY_DN279904_c4_g1	0.00	0.00	0.00	3.60	0.00	4.84	0.00	0.00	0.00	0.00
TRINITY_DN279905_c1_g1	0.00	0.00	0.00	0.00	0.00	0.00	0.00	0.00	12.92	0.00
TRINITY_DN279908_c0_g1	0.00	21.18	22.81	29.31	0.00	16.54	0.00	0.00	160.64	7.24
TRINITY_DN279909_c0_g1	0.00	0.00	0.00	3.07	0.00	0.00	0.00	0.00	19.04	0.00
TRINITY_DN279909_c0_g2	0.00	0.00	0.00	0.00	0.00	0.00	0.00	0.00	10.40	0.00
TRINITY_DN279911_c0_g1	0.00	0.00	0.00	0.00	0.00	15.88	0.00	0.00	14.82	0.00
TRINITY_DN279911_c0_g2	0.00	13.88	0.00	0.00	0.00	0.00	0.00	0.00	15.83	0.00
TRINITY_DN279911_c0_g4	0.00	0.00	0.00	0.00	0.00	0.00	0.00	0.00	37.34	0.00
TRINITY_DN279911_c0_g5	0.00	0.00	7.76	4.74	38.93	0.00	0.00	6.82	36.18	0.00
TRINITY_DN279911_c2_g1	0.00	0.00	17.90	0.00	0.00	0.00	0.00	0.00	0.00	0.00
TRINITY_DN279911_c3_g1	0.00	0.00	0.00	0.00	0.00	0.00	0.00	0.00	0.00	0.00
TRINITY_DN279912_c0_g2	0.00	6.82	0.00	1.68	2.78	0.00	0.00	0.00	2.61	0.00
TRINITY_DN279912_c1_g1	0.00	0.00	0.00	0.00	0.00	0.00	0.00	0.00	0.00	0.00
TRINITY_DN279912_c2_g1	0.00	0.00	0.00	0.00	0.00	0.00	0.00	0.00	0.00	0.00
TRINITY_DN279913_c0_g1	0.00	46.02	0.00	19.67	0.00	0.00	0.00	0.00	17.66	0.00
TRINITY_DN279913_c0_g2	0.00	0.00	0.00	0.00	0.00	0.00	0.00	0.00	35.68	0.00
TRINITY_DN279915_c0_g1	0.00	0.00	0.00	3.24	0.00	0.00	0.00	0.00	0.00	0.00
TRINITY_DN279915_c1_g1	0.00	6.54	23.83	0.00	0.00	0.00	0.00	0.00	14.84	0.00
TRINITY_DN279916_c0_g1	0.00	0.00	0.00	0.00	0.00	0.00	0.00	0.00	0.00	0.00
TRINITY_DN279917_c0_g1	0.00	0.00	7.35	0.00	0.00	0.00	0.00	0.00	3.47	0.00
TRINITY_DN279918_c0_g1	0.00	0.00	0.00	9.18	15.41	0.00	0.00	0.00	0.00	0.00
TRINITY_DN279918_c0_g2	0.00	0.00	0.00	0.00	0.00	0.00	0.00	0.00	0.00	0.00
TRINITY_DN279918_c1_g1	0.00	0.00	0.00	0.00	0.00	0.00	0.00	0.00	7.39	0.00
TRINITY_DN279918_c3_g1	0.00	0.00	0.00	0.00	0.00	0.00	0.00	0.00	0.00	0.00
TRINITY_DN279918_c5_g1	0.00	0.00	0.00	0.00	0.00	0.00	0.00	0.00	0.00	0.00
TRINITY_DN279919_c0_g1	0.00	0.00	35.52	0.00	0.00	0.00	0.00	0.00	16.85	0.00
TRINITY_DN27991_c0_g2	0.00	0.00	0.00	0.00	25.96	7.83	0.00	0.00	7.24	0.00
TRINITY_DN27991_c1_g1	0.00	0.00	0.00	0.00	0.00	0.00	0.00	0.00	0.00	0.00
TRINITY_DN27991_c1_g2	0.00	0.00	0.00	0.00	33.70	0.00	0.00	14.26	0.00	0.00
TRINITY_DN27991_c2_g1	0.00	0.00	0.00	0.00	20.33	0.00	0.00	0.00	0.00	0.00
TRINITY_DN27991_c8_g1	0.00	0.00	0.00	0.00	0.00	0.00	0.00	0.00	0.00	0.00
TRINITY_DN279921_c0_g1	0.00	0.00	0.00	0.00	0.00	0.00	0.00	0.00	0.00	0.00
TRINITY_DN279921_c0_g2	0.00	0.00	0.00	0.00	0.00	0.00	0.00	0.00	0.00	0.00
TRINITY_DN279921_c1_g1	0.00	0.00	9.49	11.34	0.00	0.00	0.00	0.00	2.05	0.00
TRINITY_DN279921_c3_g1	0.00	0.00	0.00	0.00	0.00	0.00	0.00	0.00	5.32	0.00
TRINITY_DN279921_c4_g1	0.00	0.00	0.00	0.00	0.00	0.00	0.00	0.00	0.00	0.00
TRINITY_DN279921_c6_g1	0.00	0.00	0.00	0.00	0.00	0.00	0.00	0.00	0.00	0.00
TRINITY_DN279922_c0_g1	0.00	0.00	0.00	0.00	0.00	0.00	0.00	0.00	0.00	0.00
TRINITY_DN279924_c0_g1	0.00	0.00	0.00	0.00	0.00	0.00	0.00	0.00	0.00	0.00
TRINITY_DN279925_c0_g1	0.00	0.00	0.00	6.34	0.00	0.00	0.00	0.00	13.86	0.00
TRINITY_DN279927_c0_g1	0.00	0.00	0.00	0.00	14.42	12.81	0.00	0.00	0.00	0.00
TRINITY_DN279928_c1_g1	48.00	62.21	23.57	3508.55	19.02	0.00	10.57	10.57	41.90	94.05
TRINITY_DN27992_c0_g1	0.00	0.00	0.00	0.00	6.71	0.00	0.00	2.57	4.87	0.00
TRINITY_DN27992_c0_g2	0.00	0.00	0.00	0.00	14.95	0.00	6.65	0.00	13.94	0.00
TRINITY_DN279931_c1_g1	0.00	0.00	0.00	8.01	20.74	10.37	0.00	0.00	34.33	0.00
TRINITY_DN279931_c6_g1	0.00	0.00	34.50	20.61	35.02	11.63	0.00	0.00	65.05	10.20
TRINITY_DN279932_c0_g1	0.00	0.00	0.00	0.00	0.00	0.00	0.00	0.00	0.00	0.00
TRINITY_DN279933_c0_g2	0.00	0.00	0.00	0.00	35.86	0.00	0.00	0.00	20.68	0.00
TRINITY_DN279933_c10_g1	0.00	0.00	0.00	0.00	0.00	0.00	0.00	0.00	0.00	0.00
TRINITY_DN279933_c12_g1	0.00	0.00	0.00	0.00	0.00	0.00	0.00	0.00	0.00	0.00
TRINITY_DN279933_c2_g1	0.00	0.00	0.00	0.00	0.00	0.00	0.00	0.00	17.01	0.00
TRINITY_DN279933_c2_g2	0.00	0.00	0.00	0.00	0.00	0.00	0.00	0.00	0.00	0.00
TRINITY_DN279933_c5_g1	0.00	0.00	0.00	0.00	0.00	0.00	0.00	0.00	0.00	0.00
TRINITY_DN279933_c6_g1	0.00	11.17	26.75	8.07	0.00	0.00	0.00	0.00	0.00	0.00
TRINITY_DN279933_c8_g1	0.00	0.00	0.00	0.00	0.00	0.00	0.00	0.00	0.00	0.00
TRINITY_DN279933_c9_g1	10.52	0.00	0.00	0.00	36.99	0.00	0.00	0.00	0.00	0.00
TRINITY_DN279935_c0_g1	0.00	1.80	0.00	3.98	2.21	0.00	0.00	0.00	4.49	0.00
TRINITY_DN279936_c0_g1	0.00	0.00	0.00	0.00	0.00	0.00	0.00	17.27	0.00	0.00
TRINITY_DN279936_c0_g2	0.00	0.00	0.00	0.00	0.00	0.00	0.00	0.00	12.28	0.00
TRINITY_DN279936_c0_g4	0.00	0.00	0.00	0.00	0.00	0.00	0.00	0.00	10.24	0.00
TRINITY_DN279936_c0_g6	0.00	0.00	0.00	0.00	10.37	0.00	0.00	0.00	19.28	9.05
TRINITY_DN279936_c0_g7	0.00	0.00	0.00	8.20	0.00	0.00	0.00	0.00	0.00	0.00
TRINITY_DN279937_c0_g1	0.00	3.01	0.00	0.00	0.00	1.81	0.00	0.00	0.00	0.00
TRINITY_DN279937_c0_g2	0.00	0.00	2.64	2.43	12.18	2.64	1.21	0.00	8.93	0.00
TRINITY_DN279937_c1_g1	0.00	0.00	0.00	0.00	0.00	6.90	0.00	0.00	0.00	0.00
TRINITY_DN279937_c1_g2	0.00	0.00	0.00	6.67	0.00	0.00	0.00	0.00	0.00	0.00
TRINITY_DN279937_c1_g3	0.00	0.00	2.66	0.00	0.00	0.00	4.86	2.41	4.80	0.00
TRINITY_DN279938_c0_g1	0.00	0.00	17.57	0.00	35.14	0.00	5.26	10.32	10.95	5.21
TRINITY_DN27993_c0_g1	0.00	0.00	0.00	0.00	48.67	0.00	0.00	13.36	46.88	0.00
TRINITY_DN27993_c0_g2	0.00	0.00	0.00	7.95	0.00	0.00	0.00	0.00	3.83	0.00
TRINITY_DN27993_c10_g1	0.00	0.00	0.00	0.00	0.00	0.00	0.00	0.00	0.00	0.00
TRINITY_DN27993_c20_g1	0.00	0.00	0.00	0.00	34.71	0.00	0.00	0.00	15.98	0.00
TRINITY_DN27993_c7_g1	0.00	0.00	0.00	0.00	0.00	0.00	0.00	0.00	0.00	0.00
TRINITY_DN27993_c7_g3	0.00	0.00	0.00	0.00	0.00	0.00	0.00	0.00	0.00	0.00
TRINITY_DN27993_c7_g4	0.00	16.04	0.00	34.98	0.00	0.00	0.00	17.79	0.00	0.00
TRINITY_DN279940_c0_g1	0.00	0.00	0.00	0.00	0.00	0.00	0.00	0.00	0.00	0.00
TRINITY_DN279940_c1_g1	0.00	0.00	0.00	0.00	0.00	0.00	0.00	0.00	0.00	0.00
TRINITY_DN279940_c1_g3	0.00	31.53	0.00	0.00	0.00	0.00	0.00	0.00	0.00	16.91
TRINITY_DN279940_c1_g4	0.00	0.00	10.64	25.53	0.00	0.00	0.00	0.00	20.12	0.00
TRINITY_DN279940_c3_g1	0.00	7.90	0.00	2.90	0.00	6.91	4.33	0.00	22.48	0.00
TRINITY_DN279940_c4_g1	0.00	0.00	0.00	0.00	0.00	0.00	0.00	0.00	0.00	0.00
TRINITY_DN279941_c0_g1	0.00	0.00	58.20	0.00	0.00	0.00	0.00	0.00	0.00	0.00
TRINITY_DN279941_c0_g2	0.00	0.00	0.00	0.00	0.00	0.00	0.00	0.00	0.00	0.00
TRINITY_DN279941_c0_g3	0.00	0.00	5.08	3.91	4.63	1.27	4.67	4.73	11.06	0.00
TRINITY_DN279941_c3_g1	0.00	0.00	0.00	0.00	36.78	0.00	0.00	0.00	0.00	0.00
TRINITY_DN279942_c0_g1	0.00	0.00	39.20	9.35	0.51	0.00	0.00	0.00	0.38	0.00
TRINITY_DN279944_c0_g1	0.00	0.00	0.00	0.00	0.00	0.00	0.00	0.00	0.00	0.00
TRINITY_DN279944_c0_g2	0.00	5.93	0.00	0.00	0.00	0.00	0.00	0.00	0.00	0.00
TRINITY_DN279945_c0_g1	0.00	0.00	0.00	0.00	0.00	0.00	0.00	0.00	10.92	0.00
TRINITY_DN279945_c1_g1	0.00	0.00	0.00	0.00	0.00	0.00	0.00	0.00	0.00	0.00
TRINITY_DN279946_c0_g1	0.00	0.00	0.00	0.00	9.44	0.00	8.35	0.00	0.00	0.00
TRINITY_DN279947_c0_g1	0.00	0.00	0.00	4.65	0.00	0.00	0.00	0.00	10.06	0.00
TRINITY_DN279947_c1_g1	0.00	0.00	0.00	0.00	0.00	17.27	0.00	0.00	0.00	0.00
TRINITY_DN27994_c0_g1	0.00	0.00	12.04	0.00	31.06	9.74	0.00	0.00	15.53	0.00
TRINITY_DN27994_c0_g2	0.00	25.59	0.00	0.00	0.00	46.88	0.00	0.00	0.00	0.00
TRINITY_DN27994_c1_g1	0.00	0.00	21.50	13.34	8.18	0.00	0.00	0.00	31.40	0.00
TRINITY_DN27994_c1_g2	0.00	0.00	0.00	3.30	0.00	0.00	0.00	0.00	0.00	0.00
TRINITY_DN279950_c0_g1	0.00	0.00	0.00	0.00	0.00	0.00	0.00	0.00	0.00	0.00
TRINITY_DN279950_c1_g1	0.00	0.00	19.78	15.47	19.82	0.00	0.00	0.00	17.12	0.00
TRINITY_DN279950_c2_g1	0.00	0.00	0.00	0.00	0.00	0.00	0.00	0.00	55.52	0.00
TRINITY_DN279951_c0_g1	0.00	0.00	7.59	0.00	0.00	0.00	0.00	0.00	0.00	0.00
TRINITY_DN279951_c1_g1	0.00	0.00	0.00	0.00	0.00	0.00	0.00	0.00	0.00	0.00
TRINITY_DN279952_c0_g1	0.00	0.00	0.00	0.00	0.00	0.00	0.00	0.00	0.00	0.00
TRINITY_DN279952_c1_g2	0.00	0.00	0.00	0.00	0.00	0.00	0.00	0.00	0.00	0.00
TRINITY_DN279952_c3_g1	0.00	0.00	0.00	0.00	17.93	0.00	0.00	0.00	16.56	0.00
TRINITY_DN279952_c4_g1	0.00	0.00	0.00	0.00	0.00	0.00	0.00	0.00	8.58	0.00
TRINITY_DN279952_c5_g1	0.00	5.70	0.00	0.00	6.95	0.00	0.00	0.00	5.62	0.00
TRINITY_DN279952_c6_g1	0.00	0.00	31.47	0.00	0.00	0.00	0.00	0.00	0.00	0.00
TRINITY_DN279953_c1_g1	0.00	0.00	39.55	0.00	0.00	0.00	0.00	0.00	0.00	0.00
TRINITY_DN279954_c0_g1	0.00	8.52	0.00	0.00	0.00	0.00	4.67	0.00	0.00	0.00
TRINITY_DN279957_c0_g1	0.00	0.00	11.43	3.45	0.00	5.76	0.00	0.00	0.00	0.00
TRINITY_DN279958_c0_g1	10.29	0.00	0.00	0.00	13.48	0.00	0.00	0.00	0.00	0.00
TRINITY_DN279959_c0_g1	0.00	0.00	0.00	0.00	0.00	8.18	0.00	0.00	0.00	0.00
TRINITY_DN279959_c2_g1	0.00	0.00	15.60	0.00	0.00	0.00	0.00	0.00	0.00	0.00
TRINITY_DN279959_c4_g1	0.00	0.00	11.62	0.00	0.00	0.00	0.00	0.00	0.00	0.00
TRINITY_DN279959_c5_g1	0.00	6.04	0.00	8.91	7.37	0.00	0.00	0.00	17.26	0.00
TRINITY_DN279959_c6_g1	0.00	0.00	0.00	0.00	0.00	0.00	0.00	0.00	0.00	0.00
TRINITY_DN279959_c7_g1	0.00	0.00	10.36	0.00	0.00	0.00	0.00	0.00	0.00	0.00
TRINITY_DN27995_c1_g1	0.00	0.00	0.00	0.00	0.00	0.00	0.00	0.00	0.00	0.00
TRINITY_DN27995_c4_g1	0.00	0.00	0.00	0.00	0.00	0.00	0.00	0.00	0.00	0.00
TRINITY_DN27995_c5_g1	0.00	0.00	0.00	0.00	0.00	0.00	0.00	0.00	0.00	0.00
TRINITY_DN279962_c2_g1	113.25	99.79	0.00	6674.56	82.92	0.00	36.23	12.20	102.50	144.41
TRINITY_DN279966_c0_g1	0.00	12.20	0.00	0.00	0.00	0.00	0.00	0.00	0.00	0.00
TRINITY_DN279967_c0_g1	0.00	0.00	0.00	0.00	0.00	0.00	0.00	12.36	0.00	0.00
TRINITY_DN279967_c0_g3	0.00	0.00	0.00	0.00	0.00	0.00	0.00	0.00	0.00	0.00
TRINITY_DN279967_c1_g2	0.00	1.41	0.00	0.00	2.66	0.00	0.00	0.00	4.86	0.00
TRINITY_DN279968_c0_g1	0.00	5.28	4.43	11.11	6.36	2.96	4.54	3.69	37.56	0.00
TRINITY_DN279968_c2_g1	0.00	19.85	0.00	0.00	0.00	0.00	0.00	0.00	0.00	0.00
TRINITY_DN279968_c2_g2	0.00	0.00	0.00	8.42	0.00	0.00	0.00	0.00	0.00	0.00
TRINITY_DN279968_c2_g3	0.00	0.00	0.00	0.00	0.00	0.00	0.00	4.49	0.00	0.00
TRINITY_DN279968_c3_g1	0.00	0.00	0.00	8.61	0.00	0.00	0.00	0.00	0.00	0.00
TRINITY_DN279969_c0_g1	0.00	0.00	2.34	10.01	2.38	7.02	2.14	0.00	17.87	0.00
TRINITY_DN279969_c2_g2	0.00	0.00	0.00	0.00	0.00	0.00	0.00	0.00	0.00	0.00
TRINITY_DN279969_c4_g1	0.00	0.00	0.00	0.00	0.00	0.00	0.00	0.00	0.00	0.00
TRINITY_DN279969_c5_g1	0.00	0.00	0.00	0.00	0.00	0.00	0.00	0.00	10.65	0.00
TRINITY_DN279969_c7_g1	0.00	0.00	0.00	0.00	0.00	0.00	0.00	0.00	0.00	0.00
TRINITY_DN27996_c0_g1	0.00	0.00	0.00	0.00	12.86	0.00	0.00	0.00	11.91	0.00
TRINITY_DN27996_c0_g2	0.00	0.00	0.00	0.00	0.00	16.26	0.00	0.00	0.00	0.00
TRINITY_DN27996_c1_g1	0.00	0.00	0.00	0.00	0.00	0.00	0.00	0.00	0.00	0.00
TRINITY_DN27996_c1_g2	0.00	0.00	0.00	0.00	0.00	0.00	0.00	0.00	12.81	0.00
TRINITY_DN27996_c2_g1	0.00	0.00	0.00	0.00	0.00	0.00	0.00	0.00	0.00	0.00
TRINITY_DN279970_c1_g1	0.00	0.00	6.87	0.00	4.66	2.29	2.09	0.00	6.57	0.00
TRINITY_DN279970_c2_g1	0.00	0.00	0.00	0.00	0.00	0.00	0.00	0.00	3.31	0.00
TRINITY_DN279971_c0_g1	0.00	0.00	0.00	4.45	0.00	0.00	0.00	0.00	0.00	0.00
TRINITY_DN279971_c1_g1	0.00	0.00	21.88	2.65	0.00	0.00	0.00	0.00	4.11	0.00
TRINITY_DN279972_c1_g1	0.00	0.00	0.00	0.00	0.00	0.00	0.00	0.00	0.00	0.00
TRINITY_DN279972_c2_g1	0.00	0.00	0.00	0.00	0.00	0.00	0.00	0.00	0.00	0.00
TRINITY_DN279972_c3_g1	0.00	0.00	0.00	0.00	0.00	0.00	0.00	0.00	0.00	0.00
TRINITY_DN279972_c4_g1	0.00	0.00	0.00	0.00	0.00	0.00	0.00	0.00	0.00	0.00
TRINITY_DN279974_c0_g1	0.00	0.00	10.38	8.90	8.46	0.00	0.00	0.00	1.99	0.00
TRINITY_DN279974_c1_g1	0.00	0.00	0.00	0.00	0.00	0.00	0.00	0.00	13.22	0.00
TRINITY_DN279974_c1_g2	0.00	0.00	12.14	0.00	0.00	0.00	0.00	0.00	0.00	0.00
TRINITY_DN279974_c1_g3	0.00	0.00	0.00	0.00	0.00	0.00	0.00	10.07	0.00	0.00
TRINITY_DN279974_c2_g1	0.00	0.00	0.00	0.00	3.38	0.00	0.00	11.48	12.63	0.00
TRINITY_DN279974_c3_g1	0.00	0.00	0.00	0.00	16.18	0.00	0.00	14.26	0.00	0.00
TRINITY_DN279975_c0_g1	0.00	0.00	0.00	0.00	0.00	0.00	0.00	0.00	0.00	0.00
TRINITY_DN279975_c0_g2	0.00	0.00	0.00	0.00	0.00	0.00	0.00	0.00	0.00	0.00
TRINITY_DN279976_c0_g1	0.00	0.00	27.71	6.67	20.97	3.48	0.00	0.00	0.00	0.00
TRINITY_DN279977_c1_g1	0.00	0.00	0.00	1.44	5.70	4.70	0.00	0.00	2.00	0.00
TRINITY_DN279977_c3_g1	0.00	0.00	0.00	0.00	0.00	0.00	0.00	0.00	0.00	0.00
TRINITY_DN279977_c6_g1	0.00	0.00	0.00	0.00	0.00	0.00	0.00	0.00	0.00	0.00
TRINITY_DN279979_c0_g1	0.00	0.00	0.00	0.00	18.66	0.00	0.00	0.00	0.00	0.00
TRINITY_DN27997_c0_g1	0.00	0.00	0.00	0.00	0.00	0.00	0.00	0.00	0.00	0.00
TRINITY_DN27997_c1_g1	0.00	0.00	0.00	0.00	10.31	0.00	0.00	0.00	0.00	0.00
TRINITY_DN27997_c2_g1	0.00	0.00	0.00	4.08	13.62	0.00	0.00	0.00	6.35	0.00
TRINITY_DN27997_c2_g2	0.00	0.00	0.00	0.00	0.00	0.00	22.99	0.00	0.00	0.00
TRINITY_DN27997_c3_g1	0.00	0.00	0.00	0.00	0.00	0.00	0.00	0.00	0.00	0.00
TRINITY_DN27997_c4_g1	0.00	11.26	0.00	8.11	0.00	0.00	0.00	0.00	0.00	0.00
TRINITY_DN279980_c0_g1	0.00	0.00	0.00	0.00	0.00	0.00	0.00	0.00	14.37	0.00
TRINITY_DN279982_c0_g1	0.00	0.00	0.00	3.00	0.00	0.00	0.00	0.00	4.70	0.00
TRINITY_DN279983_c0_g1	0.00	0.00	0.00	0.00	6.83	2.32	3.08	3.03	6.64	0.00
TRINITY_DN279984_c0_g1	0.00	0.00	0.00	0.00	0.00	0.00	0.00	0.00	0.00	0.00
TRINITY_DN279984_c4_g1	0.00	0.00	0.00	0.00	0.00	0.00	0.00	0.00	0.00	0.00
TRINITY_DN279985_c0_g1	0.00	0.00	11.60	3.43	26.22	0.00	0.00	0.00	0.00	0.00
TRINITY_DN279986_c0_g1	0.00	0.00	0.00	0.00	0.00	0.00	0.00	0.00	0.00	0.00
TRINITY_DN279988_c3_g1	0.00	5.52	0.00	2.03	3.37	6.71	0.00	2.99	12.66	0.00
TRINITY_DN279989_c0_g1	0.00	1.37	11.64	4.05	5.06	3.30	0.00	0.00	6.36	0.00
TRINITY_DN279989_c1_g1	0.00	0.00	0.00	0.00	0.00	0.00	0.00	0.00	18.16	0.00
TRINITY_DN27998_c0_g1	0.00	0.00	0.00	0.00	0.00	0.00	0.00	0.00	0.00	0.00
TRINITY_DN279990_c0_g1	0.00	0.00	39.55	0.00	0.00	0.00	17.61	0.00	18.84	0.00
TRINITY_DN279990_c0_g2	0.00	0.00	9.82	0.00	12.13	0.00	0.00	0.00	13.36	0.00
TRINITY_DN279990_c1_g1	0.00	5.94	0.00	0.63	0.00	0.00	1.88	0.00	0.00	0.00
TRINITY_DN279991_c0_g1	0.00	0.00	0.00	0.00	0.00	23.11	0.00	0.00	10.76	0.00
TRINITY_DN279991_c0_g2	0.00	0.00	0.00	0.00	8.60	0.00	0.00	0.00	0.00	0.00
TRINITY_DN279991_c1_g1	0.00	0.00	0.00	0.00	0.00	0.00	0.00	0.00	3.50	0.00
TRINITY_DN279992_c0_g1	0.00	0.00	0.00	0.00	0.00	0.00	0.00	0.00	0.00	0.00
TRINITY_DN279992_c1_g1	0.00	0.00	0.00	0.00	0.00	0.00	0.00	0.00	0.00	0.00
TRINITY_DN279993_c0_g2	0.00	0.00	0.00	0.00	0.00	5.09	0.00	0.00	9.49	0.00
TRINITY_DN279993_c1_g1	0.00	0.00	0.00	0.00	3.65	0.00	0.00	0.00	10.27	0.00
TRINITY_DN279994_c0_g1	0.00	0.00	0.00	0.00	0.00	0.00	0.00	0.00	13.50	0.00
TRINITY_DN279995_c0_g1	0.00	0.00	0.00	0.00	0.00	0.00	0.00	0.00	0.00	0.00
TRINITY_DN279996_c0_g1	0.00	0.00	0.00	0.00	0.00	0.00	0.00	0.00	0.00	0.00
TRINITY_DN279997_c0_g1	0.00	1.79	0.00	1.05	3.51	0.00	0.00	2.77	0.00	0.00
TRINITY_DN279999_c0_g1	0.00	4.41	18.65	19.54	21.62	5.34	7.30	7.24	38.08	0.00
TRINITY_DN27999_c0_g1	0.00	0.00	12.72	0.00	0.00	36.71	16.12	0.00	13.91	0.00
TRINITY_DN27999_c1_g1	0.00	0.00	0.00	19.31	0.00	78.43	0.00	0.00	16.60	0.00
TRINITY_DN2799_c0_g1	3.16	37.05	123.72	93.41	151.72	49.92	17.06	26.82	216.55	13.42
TRINITY_DN2799_c0_g2	0.00	0.00	0.00	0.00	0.00	0.00	0.00	0.00	0.00	0.00
TRINITY_DN2799_c0_g3	0.00	0.00	0.00	0.00	0.00	0.00	0.00	0.00	0.00	0.00
TRINITY_DN2799_c5_g1	0.00	0.00	0.00	5.04	8.50	0.00	0.00	0.00	0.00	0.00
TRINITY_DN2799_c8_g1	0.00	0.00	0.00	22.48	0.00	0.00	0.00	0.00	0.00	0.00
TRINITY_DN27_c121_g1	0.00	0.00	0.00	0.00	0.00	13.45	0.00	0.00	25.08	0.00
TRINITY_DN27_c152_g1	0.00	0.00	0.00	0.00	0.00	0.00	0.00	0.00	0.00	0.00
TRINITY_DN27_c17_g1	2.05	19.82	43.75	33.07	52.96	19.51	15.04	18.96	42.79	0.00
TRINITY_DN27_c1_g1	8.10	66.90	135.15	70.56	331.52	90.23	15.04	40.16	222.26	8.82
TRINITY_DN27_c1_g2	0.00	0.00	137.38	22.50	195.12	56.52	29.50	0.00	177.56	0.00
TRINITY_DN27_c2_g1	0.00	0.00	0.00	0.00	0.00	11.55	0.00	10.20	51.37	0.00
TRINITY_DN27_c2_g2	0.00	2.09	0.00	0.00	0.00	0.00	0.00	0.00	2.45	0.00
TRINITY_DN27_c4_g1	0.00	0.00	0.00	0.00	18.54	0.00	0.00	0.00	17.16	0.00
TRINITY_DN27_c65_g1	0.00	0.00	0.00	0.00	0.00	0.00	0.00	0.00	16.51	0.00
TRINITY_DN27_c6_g1	2.59	0.00	0.00	6.36	7.61	12.40	0.00	0.00	26.29	0.00
TRINITY_DN27_c7_g1	0.00	5.53	47.13	4.04	26.98	13.61	0.00	17.76	31.49	5.98
TRINITY_DN27_c8_g1	3.97	80.44	244.97	158.18	433.88	158.00	73.08	69.57	441.71	7.90
TRINITY_DN27_c9_g1	6.32	13.68	47.67	18.31	193.75	59.51	3.41	10.06	35.48	0.00
TRINITY_DN280000_c0_g1	0.00	0.00	0.00	0.00	0.00	0.00	0.00	10.47	0.00	0.00
TRINITY_DN280003_c0_g1	0.00	0.00	0.01	0.00	0.01	0.00	0.00	0.00	65.96	0.00
TRINITY_DN280003_c1_g1	0.00	0.00	0.00	0.00	19.72	6.62	0.00	5.77	0.00	0.00
TRINITY_DN280004_c0_g1	0.00	0.00	0.00	4.01	0.00	0.00	0.00	0.00	0.00	0.00
TRINITY_DN280004_c1_g1	0.00	0.00	0.00	0.00	39.99	0.00	0.00	0.00	0.00	0.00
TRINITY_DN280004_c2_g1	0.00	0.00	0.00	0.00	0.00	0.00	0.00	0.00	0.00	0.00
TRINITY_DN280008_c0_g2	0.00	0.00	0.00	1.45	0.00	0.00	0.00	0.00	8.42	0.00
TRINITY_DN280008_c0_g4	0.00	0.00	2.12	0.00	16.75	0.00	3.88	0.00	9.67	0.00
TRINITY_DN280008_c0_g5	0.00	0.00	0.00	0.00	0.00	0.00	0.00	0.00	12.00	0.00
TRINITY_DN280008_c0_g6	0.00	0.00	0.00	8.38	0.00	5.09	0.00	2.30	2.99	2.29
TRINITY_DN280008_c0_g7	0.00	0.00	0.00	0.00	0.00	0.00	0.00	0.00	5.59	0.00
TRINITY_DN280008_c0_g8	0.00	0.00	0.00	0.00	0.00	0.00	0.00	0.00	9.70	0.00
TRINITY_DN280009_c0_g1	0.00	0.00	0.00	0.00	0.00	0.00	0.00	0.00	0.00	0.00
TRINITY_DN280009_c0_g2	0.00	6.71	16.27	7.53	30.86	0.00	11.24	0.00	71.42	0.00
TRINITY_DN280009_c5_g1	0.00	0.00	0.00	0.00	0.00	0.00	0.00	0.00	0.00	0.00
TRINITY_DN28000_c0_g2	0.00	0.00	30.69	0.00	0.00	0.00	0.00	0.00	29.18	0.00
TRINITY_DN28000_c11_g1	0.00	0.00	0.00	0.00	0.00	0.00	29.95	0.00	15.98	0.00
TRINITY_DN28000_c1_g1	0.00	0.00	0.00	26.98	82.04	9.15	8.08	7.98	84.78	0.00
TRINITY_DN28000_c1_g2	1.72	3.32	8.00	9.81	12.24	12.01	0.00	0.00	21.13	0.00
TRINITY_DN28000_c1_g5	0.00	7.19	0.00	0.00	0.00	0.00	0.00	0.00	0.00	0.00
TRINITY_DN28000_c4_g1	0.00	0.00	0.00	0.00	14.30	0.00	3.88	0.00	4.63	0.00
TRINITY_DN28000_c6_g1	0.00	0.00	0.00	0.00	0.00	0.00	0.00	0.00	0.00	0.00
TRINITY_DN280010_c0_g1	0.00	1.45	1.75	3.22	14.30	1.75	1.60	0.00	5.05	0.00
TRINITY_DN280013_c0_g1	0.00	0.00	13.19	0.00	19.82	0.00	0.00	0.00	0.00	0.00
TRINITY_DN280014_c0_g1	0.00	0.00	0.00	0.00	1.20	0.00	0.00	0.00	0.00	0.00
TRINITY_DN280014_c0_g2	0.00	0.00	1.95	2.91	7.29	1.00	0.00	0.00	9.18	0.00
TRINITY_DN280015_c0_g1	0.00	0.00	0.00	5.45	0.00	0.00	8.16	0.00	25.73	0.00
TRINITY_DN280018_c0_g1	0.00	0.00	0.00	0.00	0.00	0.00	0.00	0.00	0.00	0.00
TRINITY_DN280018_c0_g2	0.00	0.00	0.00	0.00	0.00	0.00	0.00	0.00	0.00	0.00
TRINITY_DN280018_c1_g1	0.00	0.00	0.00	2.99	0.00	0.00	0.00	8.74	0.00	0.00
TRINITY_DN28001_c0_g1	0.00	0.00	16.96	0.00	17.52	0.00	0.00	15.43	46.67	0.00
TRINITY_DN280021_c0_g1	0.00	0.00	0.00	0.00	0.00	0.00	0.00	0.00	0.00	0.00
TRINITY_DN280021_c0_g2	0.00	0.00	0.00	0.00	0.00	0.00	0.00	0.00	0.00	0.00
TRINITY_DN280021_c1_g1	1.56	1.50	9.05	8.25	5.55	1.81	0.00	6.67	26.13	0.00
TRINITY_DN280021_c2_g1	0.00	0.00	0.00	0.00	0.00	0.00	0.00	0.00	0.00	0.00
TRINITY_DN280021_c3_g1	0.00	0.00	0.00	0.00	0.00	0.00	0.00	0.00	46.35	0.00
TRINITY_DN280021_c6_g1	0.00	0.00	12.82	0.00	0.00	0.00	0.00	0.00	0.00	0.00
TRINITY_DN280021_c8_g1	0.00	0.00	0.00	0.00	0.00	0.00	0.00	0.00	0.00	0.00
TRINITY_DN280022_c0_g1	0.00	0.00	0.00	0.00	1.34	0.00	0.00	0.00	0.00	0.00
TRINITY_DN280022_c1_g1	0.00	0.00	0.00	0.00	0.00	0.00	0.00	0.00	0.00	0.00
TRINITY_DN280022_c1_g2	0.00	0.00	0.00	0.00	0.00	0.00	0.00	0.00	0.00	0.00
TRINITY_DN280022_c1_g3	0.00	0.00	0.00	0.00	0.00	0.00	0.00	0.00	0.00	0.00
TRINITY_DN280022_c1_g4	0.00	0.00	0.00	0.00	0.00	0.00	0.00	0.00	0.00	0.00
TRINITY_DN280023_c0_g1	0.00	0.00	0.00	0.00	0.00	0.00	0.00	0.00	0.00	0.00
TRINITY_DN280023_c0_g2	0.00	0.00	0.00	8.35	0.00	0.00	0.00	0.00	26.43	0.00
TRINITY_DN280025_c0_g1	0.00	0.00	0.00	0.00	0.00	0.00	0.00	0.00	0.00	0.00
TRINITY_DN280025_c0_g2	0.00	0.00	2.90	0.89	1.49	0.00	0.00	0.00	1.40	0.00
TRINITY_DN280026_c0_g1	0.00	0.00	0.00	0.00	0.00	0.00	0.00	0.00	40.81	0.00
TRINITY_DN280027_c0_g1	0.00	15.52	0.00	0.00	0.00	0.00	0.00	0.00	0.00	0.00
TRINITY_DN280028_c0_g1	0.00	0.00	0.00	0.00	0.00	0.00	0.00	0.00	0.00	0.00
TRINITY_DN280028_c1_g1	0.00	0.00	0.00	0.00	3.65	0.00	0.00	0.00	0.00	0.00
TRINITY_DN280028_c4_g1	0.00	1.33	0.00	0.00	10.62	0.55	0.00	2.61	7.70	1.29
TRINITY_DN280028_c5_g1	0.00	0.00	0.00	0.00	0.00	0.00	0.00	0.00	0.00	0.00
TRINITY_DN280028_c6_g1	0.00	0.00	0.00	11.87	0.00	0.00	0.00	0.00	0.00	0.00
TRINITY_DN280029_c0_g1	0.00	0.00	0.00	4.57	2.53	0.00	0.00	0.00	7.13	0.00
TRINITY_DN28002_c0_g2	0.00	3.10	11.25	0.00	0.00	0.00	0.00	0.00	7.08	0.00
TRINITY_DN28002_c0_g4	0.00	4.96	0.00	7.26	12.06	0.00	0.00	0.00	22.56	0.00
TRINITY_DN280032_c0_g1	0.00	0.00	7.01	0.00	0.00	0.00	0.00	0.00	0.00	0.00
TRINITY_DN280033_c0_g1	0.00	0.00	0.00	0.00	0.00	0.00	0.00	0.00	0.00	0.00
TRINITY_DN280034_c0_g1	0.00	1.42	2.05	4.19	4.10	0.00	19.17	0.80	3.63	0.00
TRINITY_DN280034_c0_g2	0.00	0.00	2.84	0.00	1.90	1.58	0.00	0.00	2.79	0.00
TRINITY_DN280035_c0_g2	0.00	0.00	0.00	0.00	0.00	0.00	0.00	0.00	16.56	0.00
TRINITY_DN280035_c0_g3	0.00	0.00	0.00	0.00	0.00	0.00	0.00	0.00	0.00	0.00
TRINITY_DN280035_c2_g1	0.00	15.25	0.00	0.00	0.00	0.00	0.00	2.76	2.98	0.00
TRINITY_DN280036_c0_g2	2.45	7.18	9.92	5.78	40.22	6.22	2.60	3.61	38.06	0.00
TRINITY_DN280036_c1_g1	0.00	2.43	14.66	0.00	0.00	0.00	0.00	0.00	0.00	0.00
TRINITY_DN280036_c2_g1	0.00	0.00	0.00	0.00	0.00	0.00	0.00	0.00	8.36	0.00
TRINITY_DN280036_c2_g2	0.00	0.00	0.00	0.00	0.00	0.00	0.00	0.00	8.63	0.00
TRINITY_DN280036_c4_g1	0.00	0.00	0.00	0.00	10.72	0.00	0.00	0.00	10.02	0.00
TRINITY_DN280037_c0_g1	0.00	0.00	0.00	1.28	0.00	0.00	0.00	1.92	0.00	0.00
TRINITY_DN280038_c0_g1	0.00	0.00	45.68	0.00	0.00	0.00	0.00	0.00	0.00	0.00
TRINITY_DN280038_c1_g1	0.00	0.00	0.00	0.00	0.00	0.00	0.00	0.00	0.00	0.00
TRINITY_DN280039_c0_g1	0.00	7.58	0.00	0.00	0.00	0.00	0.00	0.00	0.00	0.00
TRINITY_DN28003_c0_g1	0.00	0.00	0.00	0.00	0.00	0.00	0.00	0.00	32.82	0.00
TRINITY_DN28003_c0_g2	0.00	0.00	0.00	0.00	0.00	0.00	0.00	0.00	0.00	0.00
TRINITY_DN28003_c0_g3	0.00	0.00	5.89	18.00	5.97	0.00	10.76	0.00	2.80	0.00
TRINITY_DN28003_c1_g1	0.00	0.00	0.00	0.00	15.13	0.00	0.00	13.36	0.00	0.00
TRINITY_DN280040_c0_g1	0.00	0.00	0.00	1.38	6.86	2.25	0.00	0.00	0.00	0.00
TRINITY_DN280040_c1_g1	0.00	0.00	0.00	0.00	0.00	0.00	0.00	0.00	0.00	0.00
TRINITY_DN280041_c0_g1	2.05	2.59	4.72	2.89	4.85	10.47	0.00	6.57	27.06	0.00
TRINITY_DN280041_c1_g1	0.00	7.40	12.05	0.00	4.90	0.00	6.61	6.57	18.33	0.00
TRINITY_DN280042_c0_g1	0.00	0.00	11.09	4.50	9.53	0.00	0.00	0.00	6.98	3.30
TRINITY_DN280042_c1_g1	0.00	0.00	0.00	7.65	0.00	2.51	0.00	0.00	0.00	0.00
TRINITY_DN280042_c2_g1	0.00	0.00	0.00	0.00	0.00	0.00	0.00	0.00	0.00	0.00
TRINITY_DN280042_c3_g1	0.00	0.00	40.73	16.33	0.00	0.00	0.00	12.27	0.00	0.00
TRINITY_DN280045_c0_g1	0.00	0.00	0.00	0.00	0.00	0.00	0.00	0.00	7.78	0.00
TRINITY_DN280047_c0_g1	0.00	0.00	0.00	0.00	0.00	5.93	0.00	0.00	0.00	0.00
TRINITY_DN280048_c0_g4	0.00	2.91	7.86	4.31	37.81	3.49	1.61	2.46	9.62	0.00
TRINITY_DN280048_c3_g1	0.00	0.00	0.00	0.00	0.00	0.00	0.00	0.00	0.00	0.00
TRINITY_DN280048_c4_g1	0.00	0.00	0.00	7.21	0.00	24.37	0.00	0.00	0.00	0.00
TRINITY_DN280048_c5_g1	0.00	0.00	0.00	0.00	0.00	0.00	0.00	0.00	0.00	0.00
TRINITY_DN280049_c0_g1	0.00	0.00	0.00	0.00	8.28	0.00	0.00	0.00	5.19	2.45
TRINITY_DN28004_c0_g1	0.00	0.00	0.00	0.00	0.00	0.00	0.00	0.00	0.00	0.00
TRINITY_DN28004_c1_g1	0.00	0.00	0.00	7.91	0.00	0.00	0.00	0.00	0.00	0.00
TRINITY_DN28004_c2_g1	0.00	0.00	0.00	0.00	0.00	0.00	0.00	0.00	0.00	0.00
TRINITY_DN280050_c0_g1	0.00	0.00	0.00	0.00	0.00	0.00	0.00	0.00	17.01	0.00
TRINITY_DN280054_c1_g1	0.00	0.00	0.00	0.00	0.00	0.00	0.00	0.00	0.00	0.00
TRINITY_DN280054_c2_g1	0.00	0.00	5.34	0.00	8.12	13.61	0.00	0.00	6.30	0.00
TRINITY_DN280054_c2_g2	0.00	0.00	0.00	17.71	0.00	0.00	0.00	0.00	0.00	0.00
TRINITY_DN280054_c2_g3	0.00	0.00	0.00	0.00	0.00	0.00	0.00	5.20	0.00	0.00
TRINITY_DN280054_c2_g4	0.00	0.00	4.84	1.48	2.46	0.00	0.00	0.00	0.00	0.00
TRINITY_DN280054_c3_g1	0.00	0.00	0.00	3.30	10.98	0.00	0.00	0.00	0.00	0.00
TRINITY_DN280054_c4_g1	0.00	0.00	0.00	10.95	0.00	0.00	0.00	0.00	0.00	0.00
TRINITY_DN280055_c0_g1	0.00	0.00	0.00	0.00	0.00	0.00	0.00	0.00	0.00	0.00
TRINITY_DN280055_c1_g1	0.00	0.00	14.90	4.47	0.00	0.00	6.65	0.00	0.00	0.00
TRINITY_DN280056_c1_g1	0.00	0.00	0.00	7.43	0.00	0.00	0.00	0.00	0.00	0.00
TRINITY_DN280057_c0_g1	0.00	0.00	0.00	0.00	20.62	0.00	0.00	0.00	0.00	0.00
TRINITY_DN280057_c1_g1	0.00	4.51	0.00	0.00	0.00	0.00	9.86	0.00	15.37	0.00
TRINITY_DN280057_c2_g1	0.00	0.00	0.00	0.00	0.00	0.00	19.01	0.00	20.01	0.00
TRINITY_DN280058_c0_g1	0.00	0.00	0.00	0.00	0.00	4.64	0.00	0.00	4.33	0.00
TRINITY_DN280059_c1_g1	0.00	0.00	2.66	1.63	5.41	0.00	0.00	0.00	0.00	0.00
TRINITY_DN280059_c3_g1	0.00	0.00	0.00	0.00	0.00	0.00	0.00	12.45	0.00	0.00
TRINITY_DN28005_c0_g2	0.00	0.00	0.00	0.00	0.00	0.00	0.00	0.00	0.00	0.00
TRINITY_DN28005_c0_g4	0.00	0.00	0.00	2.50	0.00	0.00	0.00	0.00	11.62	0.00
TRINITY_DN28005_c1_g1	0.00	0.00	0.00	9.90	67.60	33.38	0.00	29.74	31.05	0.00
TRINITY_DN28005_c2_g1	0.00	0.00	0.00	0.00	35.29	0.00	10.39	0.00	21.85	0.00
TRINITY_DN28005_c3_g1	0.00	1.22	2.93	0.00	0.00	3.39	0.00	0.00	5.65	0.00
TRINITY_DN28005_c5_g1	0.00	0.00	0.00	0.00	0.00	0.00	0.00	0.00	0.00	0.00
TRINITY_DN280060_c0_g1	0.00	0.00	0.00	5.43	0.00	0.00	0.00	0.00	17.05	0.00
TRINITY_DN280060_c0_g3	0.00	0.00	0.00	0.00	0.00	0.00	0.00	0.00	13.71	0.00
TRINITY_DN280060_c0_g5	0.00	0.00	0.00	0.00	0.00	0.00	0.00	0.00	0.00	0.00
TRINITY_DN280061_c0_g1	0.00	0.00	0.00	0.00	0.00	0.00	0.00	0.00	0.00	0.00
TRINITY_DN280062_c0_g1	0.00	0.00	0.00	0.00	18.90	0.00	0.00	0.00	0.00	0.00
TRINITY_DN280063_c0_g1	0.00	0.00	69.74	0.00	35.86	0.00	0.00	0.00	0.00	0.00
TRINITY_DN280064_c0_g1	0.00	0.00	3.24	11.97	8.30	0.00	4.47	0.00	10.95	1.48
TRINITY_DN280064_c1_g1	0.00	0.00	0.00	0.00	0.00	0.00	0.00	10.13	0.00	0.00
TRINITY_DN280065_c0_g1	0.00	9.75	35.14	9.01	24.83	4.39	0.00	2.72	11.04	4.03
TRINITY_DN280065_c10_g1	0.00	0.00	0.00	0.00	0.00	0.00	0.00	0.00	0.00	0.00
TRINITY_DN280065_c2_g1	0.00	0.00	0.00	0.00	0.00	0.00	0.00	0.00	0.00	0.00
TRINITY_DN280065_c3_g1	0.00	0.00	0.00	0.00	0.00	0.00	0.00	0.00	23.99	0.00
TRINITY_DN280065_c4_g1	0.00	0.00	0.00	0.00	0.00	0.00	0.00	0.00	0.00	0.00
TRINITY_DN280065_c7_g1	0.00	0.00	0.00	0.00	0.00	0.00	0.00	0.00	0.00	0.00
TRINITY_DN280065_c8_g1	0.00	0.00	0.00	0.00	0.00	0.00	0.00	0.00	0.00	0.00
TRINITY_DN280065_c9_g1	0.00	0.00	0.00	0.00	0.00	0.00	4.47	0.00	23.81	0.00
TRINITY_DN280067_c0_g1	0.00	0.00	0.00	0.00	0.00	0.00	0.00	0.00	0.00	0.00
TRINITY_DN280067_c1_g1	0.00	0.00	0.00	21.69	18.54	0.00	0.00	0.00	0.00	0.00
TRINITY_DN280067_c2_g2	0.00	0.00	0.00	0.00	0.00	0.00	0.00	0.00	25.83	0.00
TRINITY_DN280067_c4_g1	0.00	0.00	7.76	0.00	0.00	7.83	0.00	0.00	0.00	0.00
TRINITY_DN280069_c0_g1	0.00	0.00	0.00	15.03	0.00	91.28	0.00	20.14	76.76	20.02
TRINITY_DN280069_c1_g2	0.00	0.00	16.41	0.00	0.00	0.00	0.00	0.00	0.00	0.00
TRINITY_DN280069_c2_g1	0.00	0.00	0.00	0.00	0.00	0.00	0.00	0.00	0.00	0.00
TRINITY_DN28006_c0_g1	0.00	0.00	0.00	0.00	0.00	0.00	0.00	0.00	0.00	0.00
TRINITY_DN28006_c1_g1	0.00	0.00	0.00	0.00	0.00	0.00	0.00	0.00	0.00	0.00
TRINITY_DN280070_c0_g1	0.00	0.00	11.57	6.92	11.76	0.00	0.00	0.00	21.85	0.00
TRINITY_DN280071_c0_g1	0.00	0.00	0.00	0.00	0.00	0.00	0.00	0.00	0.00	0.00
TRINITY_DN280071_c2_g1	0.00	0.00	0.00	2.21	0.00	0.00	0.00	6.47	6.85	0.00
TRINITY_DN280075_c0_g1	0.00	0.00	0.00	20.77	0.00	11.69	0.00	0.00	43.69	0.00
TRINITY_DN280075_c0_g2	0.00	0.00	0.00	0.00	0.00	0.00	4.16	4.07	0.00	0.00
TRINITY_DN280075_c0_g3	0.00	0.00	0.00	0.00	0.00	0.00	0.00	0.00	10.24	0.00
TRINITY_DN280075_c0_g4	0.00	29.25	0.00	0.00	18.08	0.00	0.00	16.00	0.00	0.00
TRINITY_DN280075_c0_g6	0.00	0.00	0.00	0.00	0.00	0.00	0.00	0.00	92.84	0.00
TRINITY_DN280076_c0_g1	0.00	0.00	3.53	0.00	67.89	0.00	0.00	3.16	17.42	3.16
TRINITY_DN280076_c1_g1	0.00	0.00	0.00	0.00	0.00	0.00	0.00	0.00	0.00	0.00
TRINITY_DN280076_c1_g2	0.00	0.00	0.00	0.00	0.00	0.00	0.00	0.00	0.00	0.00
TRINITY_DN280076_c1_g4	0.00	12.31	0.00	17.80	0.00	0.00	0.00	0.00	14.01	0.00
TRINITY_DN280076_c4_g1	0.00	6.54	0.00	0.00	0.00	0.00	7.09	0.00	14.84	0.00
TRINITY_DN280076_c5_g1	0.00	0.00	0.00	0.00	0.00	0.00	0.00	0.00	0.00	0.00
TRINITY_DN280077_c0_g1	0.00	0.00	7.15	0.00	0.00	0.00	0.00	0.00	0.00	0.00
TRINITY_DN280078_c0_g1	0.00	0.00	0.00	0.00	0.00	14.11	0.00	0.00	13.22	0.00
TRINITY_DN280079_c0_g1	0.00	0.00	0.00	0.00	9.12	0.00	0.00	0.00	0.00	0.00
TRINITY_DN280079_c0_g2	0.00	0.00	0.00	0.00	0.00	0.00	0.00	0.00	9.66	0.00
TRINITY_DN280079_c1_g1	1.62	0.00	1.89	0.00	0.00	0.00	0.00	0.00	5.44	0.00
TRINITY_DN280079_c4_g1	0.00	0.00	0.00	0.00	0.00	0.00	0.00	0.00	7.61	0.00
TRINITY_DN28007_c0_g1	0.00	0.00	0.00	0.00	0.00	0.00	0.00	0.00	0.00	0.00
TRINITY_DN28007_c1_g1	0.00	0.00	0.00	8.17	13.90	0.00	0.00	0.00	0.00	0.00
TRINITY_DN280080_c0_g1	0.00	0.00	0.00	5.28	35.65	8.95	7.90	0.00	41.49	0.00
TRINITY_DN280081_c0_g1	0.00	0.00	0.00	0.00	0.00	0.00	0.00	0.00	0.00	0.00
TRINITY_DN280082_c0_g1	0.00	0.00	0.00	0.00	37.72	0.00	0.00	0.00	0.00	0.00
TRINITY_DN280082_c1_g1	0.00	0.00	0.00	0.00	0.00	0.00	0.00	0.00	0.00	0.00
TRINITY_DN280082_c6_g1	0.00	0.00	11.03	0.00	0.00	0.00	0.00	0.00	15.49	0.00
TRINITY_DN280083_c1_g1	0.00	0.00	0.00	8.54	0.00	0.00	0.00	0.00	1.39	0.00
TRINITY_DN280083_c2_g1	0.00	0.62	0.00	2.29	1.53	2.23	0.00	0.00	4.35	0.00
TRINITY_DN280083_c3_g1	0.00	0.00	6.30	0.00	0.00	0.00	0.00	0.00	0.00	0.00
TRINITY_DN280083_c4_g1	0.00	0.00	0.00	0.00	0.00	0.00	0.00	0.00	0.00	0.00
TRINITY_DN280083_c5_g1	0.00	0.00	15.26	0.00	0.00	0.00	0.00	0.00	0.00	0.00
TRINITY_DN280083_c6_g1	0.00	0.00	0.00	0.00	7.56	15.21	0.00	0.00	0.00	0.00
TRINITY_DN280085_c0_g1	0.00	0.00	0.00	0.00	0.00	0.00	0.00	0.00	0.00	0.00
TRINITY_DN280086_c0_g1	0.00	0.00	2.04	3.75	0.00	0.00	0.00	3.74	0.00	0.00
TRINITY_DN280087_c0_g1	0.00	0.00	0.00	0.00	0.00	0.00	0.00	0.00	0.00	0.00
TRINITY_DN280088_c2_g1	0.00	0.00	0.00	0.00	0.00	0.00	0.00	8.08	0.00	0.00
TRINITY_DN280089_c0_g1	0.00	0.00	0.00	0.00	23.17	0.00	0.00	0.00	0.00	4.10
TRINITY_DN280089_c1_g1	0.00	0.00	0.00	0.00	0.00	0.00	0.00	0.00	15.43	0.00
TRINITY_DN28008_c0_g1	0.00	0.00	11.29	0.00	0.00	22.82	0.00	0.00	0.00	0.00
TRINITY_DN28008_c0_g2	0.00	0.00	0.00	8.56	0.00	0.00	0.00	0.00	23.84	0.00
TRINITY_DN28008_c1_g1	0.00	0.00	0.00	0.00	0.00	0.00	0.00	0.00	0.00	0.00
TRINITY_DN28008_c3_g1	0.00	0.00	0.00	0.00	0.00	0.00	0.00	0.00	0.00	0.00
TRINITY_DN28008_c5_g1	0.00	0.00	0.00	0.00	0.00	0.00	0.00	0.00	0.00	0.00
TRINITY_DN280090_c0_g1	0.00	0.00	9.22	0.00	18.66	18.68	0.00	0.00	69.42	0.00
TRINITY_DN280090_c0_g2	0.00	0.00	0.00	0.00	0.00	0.00	0.00	0.00	0.00	0.00
TRINITY_DN280091_c0_g1	0.00	0.00	0.00	0.00	0.00	0.00	0.00	14.14	14.82	0.00
TRINITY_DN280094_c0_g1	0.00	0.00	0.00	0.00	7.81	0.00	0.00	0.00	0.00	0.00
TRINITY_DN280095_c1_g1	0.00	0.00	0.00	0.00	4.91	0.00	0.00	4.32	4.59	0.00
TRINITY_DN280096_c0_g1	0.00	0.00	0.00	8.96	0.00	0.00	0.00	0.00	0.00	0.00
TRINITY_DN280097_c0_g1	0.00	0.00	0.00	0.00	4.30	4.19	0.00	7.59	2.70	0.00
TRINITY_DN280098_c0_g1	0.00	0.00	0.00	0.00	0.00	0.00	0.00	0.00	0.00	0.00
TRINITY_DN280098_c0_g3	0.00	2.31	0.00	3.40	5.64	2.79	0.00	2.52	23.84	0.00
TRINITY_DN280098_c1_g1	0.00	0.00	16.00	0.00	15.79	0.00	0.00	0.00	0.00	0.00
TRINITY_DN280098_c6_g1	0.00	0.00	0.00	0.00	35.86	0.00	0.00	0.00	0.00	0.00
TRINITY_DN280098_c7_g1	0.00	0.00	0.00	0.00	0.00	0.00	0.00	0.00	18.40	0.00
TRINITY_DN280099_c0_g1	0.00	0.00	0.00	0.00	17.80	0.00	0.00	0.00	0.00	0.00
TRINITY_DN280099_c0_g2	0.00	0.00	0.00	0.00	0.00	0.00	0.00	0.00	13.81	0.00
TRINITY_DN280099_c1_g3	14.94	0.00	0.00	0.00	0.00	0.00	0.00	0.00	31.67	0.00
TRINITY_DN280099_c1_g4	0.00	0.00	0.00	0.00	0.00	0.00	0.00	0.00	0.00	0.00
TRINITY_DN280099_c3_g1	0.00	0.00	0.00	0.00	0.00	0.00	0.00	0.00	0.00	0.00
TRINITY_DN280099_c4_g1	0.00	0.00	0.00	0.00	0.00	0.00	0.00	0.00	0.00	0.00
TRINITY_DN28009_c0_g1	0.00	0.00	0.00	0.00	0.00	0.00	0.00	0.00	0.00	0.00
TRINITY_DN28009_c0_g2	0.00	0.00	15.87	0.00	0.00	16.13	0.00	0.00	0.00	0.00
TRINITY_DN2800_c0_g1	0.00	0.00	0.00	0.98	3.26	0.00	0.00	0.00	12.31	0.00
TRINITY_DN2800_c0_g2	2.95	160.07	417.70	265.08	502.31	189.30	131.51	91.47	885.55	8.28
TRINITY_DN2800_c0_g3	0.00	17.60	0.00	0.00	29.74	0.40	0.00	0.00	56.92	0.00
TRINITY_DN2800_c0_g4	0.00	5.96	93.05	31.73	41.09	10.45	9.15	42.02	77.06	0.00
TRINITY_DN2800_c0_g5	0.00	0.00	0.00	0.00	0.00	0.00	0.00	0.00	0.00	0.00
TRINITY_DN2800_c11_g1	0.00	0.00	0.00	7.85	0.00	0.00	0.00	0.00	24.73	0.00
TRINITY_DN2800_c14_g1	0.00	0.00	0.00	0.00	0.00	0.00	0.00	17.79	18.51	0.00
TRINITY_DN2800_c17_g1	0.00	0.00	0.00	0.00	0.00	0.00	0.00	0.00	0.00	0.00
TRINITY_DN2800_c1_g1	0.00	0.00	0.00	0.00	0.00	0.00	0.00	0.00	0.00	0.00
TRINITY_DN2800_c3_g1	0.00	3.71	4.62	2.83	4.53	0.00	0.00	2.10	8.47	0.00
TRINITY_DN2800_c4_g1	0.00	0.00	0.00	0.00	0.00	0.00	0.00	0.00	0.00	0.00
TRINITY_DN2800_c5_g1	0.00	0.00	0.00	0.00	27.40	15.39	0.00	0.00	0.00	0.00
TRINITY_DN2800_c7_g1	0.00	0.00	0.00	0.00	0.00	0.00	0.00	0.00	13.91	0.00
TRINITY_DN2800_c9_g1	0.00	0.00	0.00	0.00	11.10	0.00	0.00	0.00	0.00	0.00
TRINITY_DN280101_c0_g1	0.00	0.00	0.00	13.50	22.93	0.00	0.00	0.00	0.00	0.00
TRINITY_DN280102_c0_g1	0.00	0.00	0.00	2.14	6.24	0.00	0.00	0.00	0.00	1.39
TRINITY_DN280103_c0_g2	0.00	0.00	0.00	0.00	0.00	0.00	0.00	0.00	0.00	0.00
TRINITY_DN280103_c1_g1	0.00	0.00	0.00	0.00	0.00	0.00	0.00	0.00	0.00	0.00
TRINITY_DN280103_c2_g1	0.00	0.00	0.00	1.83	8.43	4.46	0.00	0.00	1.44	1.36
TRINITY_DN280104_c1_g1	0.00	0.00	0.00	0.00	20.83	0.00	2.41	0.00	20.16	0.00
TRINITY_DN280104_c2_g1	0.00	0.00	76.74	0.00	0.00	0.00	0.00	0.00	29.18	0.00
TRINITY_DN280104_c3_g1	0.00	0.00	52.76	0.00	0.00	17.90	0.00	0.00	0.00	0.00
TRINITY_DN280104_c4_g1	0.00	0.00	0.00	0.00	0.00	14.93	6.59	0.00	0.00	0.00
TRINITY_DN280106_c0_g1	0.00	0.00	0.00	0.00	11.77	11.69	0.00	0.00	0.00	0.00
TRINITY_DN280106_c1_g1	0.00	0.00	0.00	0.00	0.00	0.00	0.00	0.00	0.00	0.00
TRINITY_DN280107_c0_g1	0.00	0.00	0.00	0.00	0.00	0.00	0.00	0.00	0.00	0.00
TRINITY_DN280109_c0_g1	0.00	0.00	7.64	0.00	0.00	0.00	0.00	0.00	14.27	0.00
TRINITY_DN280109_c1_g1	0.00	0.00	18.05	0.00	0.00	0.00	16.12	0.00	0.00	0.00
TRINITY_DN28010_c0_g1	2.82	12.05	48.86	38.97	80.16	21.44	6.35	5.27	54.86	0.00
TRINITY_DN28010_c0_g2	0.00	0.00	14.10	1.13	3.46	1.77	2.33	0.00	3.58	3.67
TRINITY_DN28010_c0_g3	0.00	57.20	43.44	57.11	146.67	64.14	9.61	20.97	92.25	12.26
TRINITY_DN28010_c1_g1	3.25	27.14	50.99	26.67	114.11	28.91	12.36	10.35	107.21	10.36
TRINITY_DN28010_c3_g1	0.00	0.00	0.00	3.61	0.00	0.00	5.40	0.00	0.00	0.00
TRINITY_DN280111_c0_g1	0.00	0.00	2.52	0.00	7.26	1.26	0.00	1.17	12.20	0.00
TRINITY_DN280112_c0_g1	0.00	0.00	0.00	0.00	0.00	0.00	0.00	0.00	0.00	13.04
TRINITY_DN280113_c0_g1	0.00	0.00	0.00	0.00	0.00	0.00	0.00	0.00	0.00	0.00
TRINITY_DN280114_c0_g1	0.00	26.48	0.00	9.55	48.93	0.00	0.00	0.00	0.00	0.00
TRINITY_DN280114_c2_g1	0.00	0.00	0.00	0.00	0.00	0.00	0.00	0.00	18.16	0.00
TRINITY_DN280114_c5_g1	0.00	0.00	0.00	0.00	17.93	0.00	0.00	0.00	16.56	0.00
TRINITY_DN280114_c8_g1	0.00	0.00	0.00	20.59	0.00	0.00	0.00	0.00	16.27	0.00
TRINITY_DN280114_c9_g1	0.00	0.00	0.00	0.00	0.00	0.00	0.00	0.00	0.00	0.00
TRINITY_DN280115_c0_g1	0.00	0.00	0.00	0.00	0.00	0.00	0.00	0.00	0.00	0.00
TRINITY_DN280115_c1_g1	0.00	0.00	0.00	0.00	0.00	0.00	0.00	0.00	0.00	0.00
TRINITY_DN280115_c2_g1	0.00	0.00	0.00	0.00	0.00	0.00	15.43	0.00	36.01	0.00
TRINITY_DN280115_c4_g1	0.00	0.00	0.00	0.00	48.99	0.00	0.00	0.00	0.00	0.00
TRINITY_DN280115_c7_g1	0.00	0.00	0.00	0.00	0.00	0.00	0.00	0.00	0.00	0.00
TRINITY_DN280115_c8_g1	0.00	0.00	0.00	0.00	0.00	0.00	0.00	0.00	0.00	0.00
TRINITY_DN280116_c0_g1	0.00	0.00	0.00	0.00	0.00	0.00	0.00	0.00	0.00	0.00
TRINITY_DN280117_c0_g1	0.00	0.00	0.00	4.19	0.00	0.00	0.00	0.00	0.00	0.00
TRINITY_DN280118_c0_g1	0.00	0.00	0.00	16.47	0.00	0.00	0.00	0.00	13.02	0.00
TRINITY_DN280119_c0_g1	0.00	7.50	0.00	0.00	0.00	0.00	0.00	0.00	0.00	0.00
TRINITY_DN28011_c0_g1	5.05	0.00	0.00	10.89	0.00	0.00	0.00	5.31	11.28	0.00
TRINITY_DN28011_c0_g2	0.00	0.00	23.99	0.00	0.00	0.00	0.00	10.78	0.00	0.00
TRINITY_DN28011_c1_g1	0.00	0.00	0.00	0.00	27.60	13.73	0.00	0.00	38.43	0.00
TRINITY_DN280121_c0_g1	0.00	0.00	6.48	1.32	0.00	0.00	0.00	0.00	2.07	0.00
TRINITY_DN280121_c1_g1	0.00	0.00	0.00	0.00	0.00	0.00	0.00	0.00	0.00	0.00
TRINITY_DN280122_c0_g1	0.00	0.00	24.67	0.00	0.00	0.00	7.34	0.00	0.00	0.00
TRINITY_DN280123_c1_g1	0.00	0.00	0.00	0.00	0.00	0.00	0.00	0.00	0.00	0.00
TRINITY_DN280123_c3_g1	0.00	0.00	0.00	0.00	17.21	0.00	0.00	0.00	0.00	0.00
TRINITY_DN280124_c0_g1	0.00	0.00	0.00	3.35	0.00	0.00	0.00	0.00	5.20	0.00
TRINITY_DN280127_c0_g1	0.00	0.00	0.00	4.25	0.00	0.00	0.00	0.00	0.00	0.00
TRINITY_DN280127_c2_g1	0.00	0.00	0.00	0.00	0.00	0.00	0.00	0.00	18.00	50.30
TRINITY_DN280127_c3_g1	0.00	0.00	0.00	0.00	0.00	0.00	0.00	0.00	0.00	0.00
TRINITY_DN280128_c0_g1	0.00	0.00	0.00	0.00	0.00	0.00	0.00	0.00	0.00	0.00
TRINITY_DN280129_c0_g1	0.00	0.00	0.00	0.00	0.00	0.00	0.00	0.00	0.00	0.00
TRINITY_DN28012_c0_g1	0.00	0.00	0.00	0.00	0.00	0.00	0.00	0.00	0.00	0.00
TRINITY_DN28012_c0_g2	0.00	5.73	3.47	0.00	6.99	0.00	0.00	0.00	19.68	3.10
TRINITY_DN280130_c0_g1	0.00	0.00	0.00	0.00	0.00	0.00	0.00	0.00	0.00	0.00
TRINITY_DN280130_c1_g1	0.00	0.00	0.00	0.00	0.00	0.00	0.00	0.00	0.00	0.00
TRINITY_DN280130_c2_g1	0.00	0.00	35.18	0.00	0.00	0.00	0.00	0.00	0.00	0.00
TRINITY_DN280131_c0_g1	0.00	0.00	0.00	0.00	0.00	18.54	0.00	0.00	0.00	0.00
TRINITY_DN280131_c0_g2	0.00	0.00	0.00	0.00	0.00	0.00	0.00	0.00	0.00	0.00
TRINITY_DN280131_c1_g1	0.00	0.00	0.00	0.00	0.00	0.00	0.00	0.00	6.03	0.00
TRINITY_DN280131_c2_g1	0.00	0.00	9.87	0.00	20.00	0.00	0.00	0.00	9.30	0.00
TRINITY_DN280131_c3_g1	0.00	0.00	0.00	10.96	55.63	0.00	0.00	0.00	30.22	0.00
TRINITY_DN280132_c0_g1	0.00	0.00	0.00	0.00	0.00	0.00	0.00	0.00	10.51	0.00
TRINITY_DN280133_c0_g1	0.00	0.00	5.23	0.00	14.14	0.00	1.81	0.00	9.69	0.00
TRINITY_DN280133_c1_g1	0.00	0.00	0.00	0.00	8.71	26.86	4.53	0.00	11.32	0.00
TRINITY_DN280133_c1_g2	0.00	0.00	0.00	0.00	0.00	0.00	0.00	0.00	0.00	0.00
TRINITY_DN280133_c2_g1	0.00	0.00	0.00	0.00	0.00	0.00	0.00	0.00	0.00	0.00
TRINITY_DN280133_c3_g1	0.00	0.00	0.00	0.00	0.00	0.00	0.00	0.00	7.64	0.00
TRINITY_DN280133_c4_g1	0.00	0.00	0.00	0.00	0.00	0.00	0.00	0.00	11.27	0.00
TRINITY_DN280133_c6_g1	0.00	0.00	0.00	0.00	0.00	0.00	0.00	0.00	0.00	0.00
TRINITY_DN280134_c0_g1	0.00	15.34	0.00	0.00	0.00	0.00	0.00	0.00	0.00	0.00
TRINITY_DN280134_c0_g2	0.00	0.00	0.00	0.00	0.00	0.00	0.00	0.00	0.00	0.00
TRINITY_DN280134_c3_g1	0.00	0.00	1.87	0.00	1.91	0.00	1.72	0.00	2.30	0.00
TRINITY_DN280134_c4_g1	0.00	0.00	0.00	0.00	0.00	0.00	0.00	0.00	0.00	0.00
TRINITY_DN280137_c0_g1	0.00	0.00	0.00	0.00	14.78	0.00	0.00	13.02	27.41	0.00
TRINITY_DN280137_c1_g1	0.00	0.00	0.00	0.00	0.00	0.00	0.00	0.00	0.00	0.00
TRINITY_DN280138_c0_g1	0.00	2.56	0.00	0.00	21.90	4.94	0.00	2.78	0.00	0.00
TRINITY_DN280138_c1_g1	0.00	0.00	3.14	2.74	3.13	9.46	2.34	1.80	3.47	0.59
TRINITY_DN280138_c2_g1	0.00	1.47	2.73	0.00	8.00	1.07	0.00	0.00	4.23	0.00
TRINITY_DN28013_c0_g1	0.00	0.00	0.00	32.26	0.00	0.00	9.68	0.00	0.00	9.56
TRINITY_DN28013_c1_g1	0.00	0.00	0.00	0.00	0.00	0.00	0.00	0.00	18.00	0.00
TRINITY_DN28013_c1_g2	0.00	0.00	0.00	0.00	0.00	0.00	0.00	0.00	0.00	0.00
TRINITY_DN28013_c1_g3	0.00	7.35	0.00	0.00	0.00	0.00	0.00	0.00	8.34	0.00
TRINITY_DN28013_c1_g4	0.00	0.00	0.00	0.00	0.00	0.00	0.00	0.00	0.00	0.00
TRINITY_DN28013_c2_g1	0.00	0.00	0.00	0.00	0.00	0.00	0.00	0.00	0.00	0.00
TRINITY_DN28013_c3_g1	0.00	0.00	0.00	0.00	0.00	0.00	0.00	0.00	0.00	0.00
TRINITY_DN28013_c4_g1	0.00	0.00	0.00	0.00	0.00	0.00	0.00	0.00	13.39	0.00
TRINITY_DN28013_c5_g1	0.00	0.00	0.00	0.00	0.00	0.00	16.19	0.00	0.00	0.00
TRINITY_DN28013_c6_g1	0.00	0.00	0.00	8.38	20.99	0.00	0.00	0.00	19.57	0.00
TRINITY_DN28013_c7_g1	0.00	7.99	0.00	0.00	0.00	0.00	0.00	0.00	18.17	0.00
TRINITY_DN28013_c9_g1	0.00	0.00	0.00	0.00	56.42	0.00	0.00	0.00	0.00	0.00
TRINITY_DN280142_c0_g1	0.00	0.00	0.00	0.00	0.00	0.00	0.00	0.00	9.94	0.00
TRINITY_DN280142_c1_g1	0.00	0.00	0.00	0.00	0.00	0.00	0.00	0.00	0.00	0.00
TRINITY_DN280143_c0_g1	0.00	0.00	15.87	0.00	0.00	0.00	0.00	0.00	0.00	0.00
TRINITY_DN280147_c0_g1	0.00	0.00	0.00	0.00	10.15	0.00	0.00	4.46	0.00	0.00
TRINITY_DN280148_c0_g1	0.00	0.00	0.00	0.00	0.00	0.00	0.00	0.00	0.00	0.00
TRINITY_DN28014_c0_g1	0.00	0.00	14.64	0.00	15.69	0.00	0.00	0.00	0.00	0.00
TRINITY_DN28014_c0_g2	0.00	21.11	17.10	30.18	16.94	0.00	5.00	0.00	37.79	0.00
TRINITY_DN280150_c0_g2	0.00	0.00	0.00	0.00	0.00	0.00	0.00	0.00	0.00	0.00
TRINITY_DN280150_c2_g1	0.00	0.00	0.00	0.00	0.00	0.00	0.00	0.00	0.00	0.00
TRINITY_DN280150_c4_g1	0.00	0.00	0.00	0.00	0.00	0.00	0.00	0.00	0.00	0.00
TRINITY_DN280151_c1_g1	0.00	0.00	0.00	0.00	0.00	0.00	0.00	0.00	23.99	0.00
TRINITY_DN280151_c2_g1	0.00	0.00	0.00	4.81	0.00	0.00	0.00	0.00	0.00	0.00
TRINITY_DN280151_c3_g1	0.00	0.00	45.72	14.99	0.00	0.00	0.00	0.00	0.00	0.00
TRINITY_DN280151_c3_g2	0.00	0.00	0.00	0.00	0.00	0.00	0.00	0.00	0.00	0.00
TRINITY_DN280151_c5_g1	0.00	0.00	0.00	0.00	0.00	0.00	0.00	0.00	0.00	0.00
TRINITY_DN280152_c0_g1	0.00	17.69	12.87	0.00	4.31	0.00	0.00	0.00	0.00	0.00
TRINITY_DN280154_c1_g1	0.00	1.13	0.00	0.00	1.58	5.44	0.00	2.53	1.32	0.00
TRINITY_DN280155_c0_g1	0.00	0.00	0.00	0.00	0.00	20.38	0.00	0.00	9.49	0.00
TRINITY_DN280156_c0_g1	0.00	0.00	0.00	0.00	0.00	0.00	0.00	0.00	0.00	0.00
TRINITY_DN280156_c1_g1	0.00	0.00	0.00	11.87	0.00	0.00	0.00	0.00	0.00	0.00
TRINITY_DN280157_c0_g2	0.00	0.00	0.00	0.00	17.36	0.00	14.97	0.00	0.00	0.00
TRINITY_DN280159_c0_g1	0.00	0.00	0.00	9.51	17.13	5.19	0.00	0.00	18.67	0.00
TRINITY_DN28015_c0_g1	1.70	4.32	1.29	2.79	10.68	8.39	1.79	1.83	13.25	3.01
TRINITY_DN280161_c0_g1	0.00	0.00	7.98	19.06	0.00	0.00	28.50	0.00	16.04	14.14
TRINITY_DN280161_c1_g1	0.00	13.67	16.41	19.80	0.00	0.00	0.00	0.00	0.00	0.00
TRINITY_DN280161_c2_g1	0.00	0.00	3.06	3.73	21.64	0.00	0.00	0.00	3.69	0.00
TRINITY_DN280161_c3_g2	0.00	0.00	0.00	0.00	0.00	0.00	0.00	0.00	0.00	0.00
TRINITY_DN280161_c4_g1	0.00	0.00	0.00	0.00	0.00	6.18	0.00	10.80	9.90	0.00
TRINITY_DN280161_c6_g1	0.00	0.00	0.00	5.06	0.00	0.00	0.00	0.00	0.00	0.00
TRINITY_DN280162_c0_g1	0.00	0.00	0.00	3.84	0.00	0.00	0.00	0.00	0.00	0.00
TRINITY_DN280162_c1_g1	0.00	0.00	0.00	0.00	0.00	0.00	0.00	0.00	0.00	0.00
TRINITY_DN280165_c0_g1	0.00	0.00	0.00	0.00	0.00	0.00	0.00	4.11	0.00	0.00
TRINITY_DN280166_c0_g1	0.00	0.00	0.00	0.00	21.21	0.00	0.00	0.00	4.96	0.00
TRINITY_DN280166_c0_g2	0.00	0.00	0.00	0.00	0.00	0.00	17.95	0.00	0.00	0.00
TRINITY_DN280166_c0_g3	0.00	2.50	0.00	1.84	0.00	0.00	0.00	0.00	2.87	0.00
TRINITY_DN280166_c0_g5	0.00	4.73	0.00	0.00	0.00	0.00	0.00	0.00	0.00	0.00
TRINITY_DN280166_c1_g2	0.00	0.00	12.51	0.00	0.00	0.00	0.00	0.00	0.01	0.00
TRINITY_DN280166_c3_g1	0.00	0.00	0.00	8.07	0.00	0.00	0.00	0.00	25.43	0.00
TRINITY_DN280167_c0_g1	0.00	0.00	0.00	0.00	0.00	0.00	0.00	0.00	0.00	0.00
TRINITY_DN280169_c0_g1	0.00	2.15	0.00	0.00	5.27	0.00	0.00	0.00	16.13	0.00
TRINITY_DN28016_c0_g2	0.00	0.00	0.00	5.89	20.02	0.00	0.00	0.00	0.00	0.00
TRINITY_DN28016_c3_g1	0.00	0.00	0.00	6.87	0.00	0.00	0.00	0.00	43.37	0.00
TRINITY_DN28016_c4_g1	0.00	0.00	0.00	0.00	0.00	0.00	0.00	0.00	0.00	0.00
TRINITY_DN28016_c8_g1	0.00	0.00	0.00	0.00	0.00	0.00	0.00	0.00	0.00	0.00
TRINITY_DN280170_c0_g1	0.00	0.00	0.00	0.00	0.00	0.00	0.00	0.00	0.00	0.00
TRINITY_DN280170_c11_g1	0.00	0.00	0.00	0.00	32.95	0.00	0.00	0.00	0.00	0.00
TRINITY_DN280170_c1_g1	2.74	0.00	19.52	1.98	0.00	0.00	0.00	0.00	3.08	0.00
TRINITY_DN280170_c2_g1	0.00	0.00	0.00	0.00	3.64	0.00	0.00	0.00	2.34	0.00
TRINITY_DN280170_c4_g1	0.00	6.95	0.00	2.55	0.00	8.46	0.00	0.00	10.42	0.00
TRINITY_DN280170_c7_g1	0.00	0.00	0.00	0.00	6.86	0.00	0.00	0.00	0.00	0.00
TRINITY_DN280170_c8_g1	0.00	0.00	0.00	0.00	0.00	0.00	0.00	0.00	0.00	0.00
TRINITY_DN280171_c0_g1	0.00	0.00	0.00	0.00	0.00	0.00	0.00	0.00	0.00	0.00
TRINITY_DN280172_c0_g1	0.00	0.00	0.00	0.00	31.51	0.00	0.00	0.00	0.00	0.00
TRINITY_DN280172_c2_g1	0.00	0.00	0.00	3.23	10.72	5.39	0.00	0.00	18.54	0.00
TRINITY_DN280172_c4_g1	0.00	0.00	0.00	0.00	0.00	0.00	17.32	0.00	37.02	0.00
TRINITY_DN280172_c5_g1	0.00	0.00	0.00	0.00	0.00	0.00	0.00	0.00	0.00	0.00
TRINITY_DN280174_c0_g1	0.00	0.00	0.00	0.00	0.00	4.81	0.00	0.00	4.48	0.00
TRINITY_DN280176_c0_g1	0.00	0.00	0.00	0.00	0.00	9.95	0.00	0.00	9.25	0.00
TRINITY_DN280176_c0_g2	0.00	0.00	0.00	0.00	16.32	0.00	0.00	0.00	0.00	0.00
TRINITY_DN280177_c0_g1	0.00	0.00	0.00	0.00	0.00	0.00	2.60	0.00	0.00	0.00
TRINITY_DN280177_c10_g1	0.00	0.00	0.00	0.00	0.00	0.00	0.00	0.00	0.00	0.00
TRINITY_DN280177_c1_g1	0.00	0.00	0.00	0.00	0.00	0.00	0.00	0.00	7.24	0.00
TRINITY_DN280177_c1_g2	0.00	0.00	0.00	0.00	45.26	0.00	0.00	0.00	0.00	0.00
TRINITY_DN280177_c2_g1	0.00	0.00	0.00	1.66	0.00	0.00	0.00	0.00	2.46	0.00
TRINITY_DN280177_c5_g1	0.00	0.00	0.00	0.00	0.00	0.00	0.00	0.00	42.57	0.00
TRINITY_DN280177_c7_g1	0.00	2.45	5.92	0.00	3.00	2.97	2.70	0.00	2.81	2.66
TRINITY_DN280177_c8_g1	0.00	0.00	0.00	0.00	0.00	0.00	0.00	0.00	5.69	0.00
TRINITY_DN280178_c1_g1	0.00	9.02	10.84	0.00	22.05	22.07	0.00	0.00	10.24	0.00
TRINITY_DN280179_c0_g1	0.00	2.43	2.93	5.37	0.00	0.00	0.00	0.00	19.51	0.00
TRINITY_DN28017_c0_g1	0.00	0.00	0.00	7.11	12.08	0.00	0.00	0.00	0.00	0.00
TRINITY_DN28017_c10_g1	0.00	0.00	0.00	0.00	0.00	0.00	5.14	0.00	0.00	0.00
TRINITY_DN28017_c11_g1	0.00	0.00	0.00	0.00	0.00	0.00	0.00	0.00	0.00	0.00
TRINITY_DN28017_c13_g1	0.00	0.00	0.00	0.00	0.00	0.00	0.00	0.00	0.00	0.00
TRINITY_DN28017_c14_g1	0.00	0.00	0.00	0.00	0.00	11.47	0.00	0.00	0.00	0.00
TRINITY_DN28017_c15_g1	0.00	0.00	0.00	0.00	0.00	0.00	0.00	0.00	0.00	0.00
TRINITY_DN28017_c16_g1	0.00	0.00	0.00	0.00	0.00	0.00	0.00	0.00	0.00	0.00
TRINITY_DN28017_c1_g1	0.00	23.74	0.00	0.00	0.00	0.00	0.00	0.00	0.00	0.00
TRINITY_DN28017_c2_g1	0.00	0.00	0.00	0.00	0.00	0.00	0.00	0.00	10.01	0.00
TRINITY_DN28017_c2_g2	0.00	0.00	0.00	0.00	12.71	0.00	0.00	0.00	35.59	0.00
TRINITY_DN28017_c3_g1	0.00	0.00	17.44	0.00	4.38	17.53	0.00	7.73	32.35	3.88
TRINITY_DN28017_c5_g2	0.00	0.00	0.00	0.89	0.00	8.85	0.00	0.00	4.06	0.00
TRINITY_DN28017_c5_g3	0.00	0.00	0.00	6.26	0.00	0.00	0.00	0.00	0.00	0.00
TRINITY_DN28017_c6_g1	0.00	5.11	0.00	0.00	28.09	3.10	0.00	5.55	14.65	0.00
TRINITY_DN28017_c7_g1	0.00	0.00	0.00	0.00	0.00	0.00	0.00	0.00	7.76	0.00
TRINITY_DN28017_c8_g1	0.00	0.00	14.49	6.62	0.00	0.00	9.87	0.00	0.00	0.00
TRINITY_DN28017_c9_g1	0.00	0.00	0.00	0.00	0.00	0.00	0.00	0.00	0.00	0.00
TRINITY_DN280180_c0_g1	0.00	0.00	0.00	0.00	0.00	0.00	0.00	0.00	0.00	0.00
TRINITY_DN280181_c0_g1	0.00	7.07	37.87	14.23	47.22	15.30	2.66	22.16	39.05	0.00
TRINITY_DN280182_c0_g1	0.00	0.00	0.00	0.00	0.00	0.00	0.00	0.00	0.00	0.00
TRINITY_DN280184_c10_g1	0.00	0.00	0.00	2.78	0.00	0.00	0.00	0.00	4.32	0.00
TRINITY_DN280184_c1_g1	0.00	0.00	0.00	0.00	0.00	0.00	0.00	0.00	0.00	0.00
TRINITY_DN280184_c6_g1	0.00	0.00	0.00	5.18	26.18	0.00	0.00	0.00	0.00	0.00
TRINITY_DN280184_c7_g1	0.00	0.00	30.17	9.11	0.00	0.00	0.00	0.00	14.37	0.00
TRINITY_DN280184_c8_g1	0.00	0.00	10.91	0.00	0.00	0.00	0.00	0.00	0.00	0.00
TRINITY_DN280185_c0_g1	0.00	0.00	5.03	7.68	10.21	10.07	0.00	0.00	9.59	0.00
TRINITY_DN280186_c0_g1	0.00	0.00	2.89	0.00	31.64	14.89	5.28	0.00	11.00	0.00
TRINITY_DN280186_c1_g1	0.00	0.00	0.00	6.92	0.00	0.00	0.00	0.00	10.92	0.00
TRINITY_DN280188_c0_g1	0.00	0.00	0.00	0.00	0.00	0.00	0.00	0.00	0.00	0.00
TRINITY_DN280188_c0_g2	0.00	3.03	5.48	0.00	9.33	0.00	3.35	0.00	8.79	1.66
TRINITY_DN280188_c1_g1	0.00	5.35	0.00	0.00	0.00	0.00	0.00	5.72	0.00	0.00
TRINITY_DN280188_c2_g1	0.00	0.00	0.00	5.61	0.00	18.98	0.00	0.00	26.50	0.00
TRINITY_DN280189_c0_g1	0.00	0.00	0.00	8.90	15.13	0.00	0.00	0.00	0.00	0.00
TRINITY_DN280189_c2_g1	0.00	0.00	6.77	8.13	0.00	0.00	0.00	0.00	6.32	0.00
TRINITY_DN280189_c2_g2	0.00	0.00	0.00	0.00	0.00	34.11	0.00	0.00	31.64	7.48
TRINITY_DN280189_c3_g1	0.00	0.00	0.00	4.10	0.00	0.00	0.00	0.00	6.38	0.00
TRINITY_DN280189_c6_g1	0.00	0.00	0.00	0.00	0.00	0.00	0.00	0.00	0.00	0.00
TRINITY_DN28018_c0_g1	0.00	33.21	79.63	32.07	136.19	108.39	11.90	35.99	227.24	11.85
TRINITY_DN280190_c0_g1	0.00	0.00	0.00	10.95	0.00	0.00	0.00	0.00	0.00	0.00
TRINITY_DN280190_c0_g2	0.00	0.00	0.00	8.44	9.33	0.00	0.00	0.00	17.44	0.00
TRINITY_DN280191_c0_g1	0.00	0.00	0.00	0.00	0.00	0.00	0.00	0.00	0.00	0.00
TRINITY_DN280192_c0_g1	0.00	0.00	0.00	0.00	0.00	0.00	0.00	0.00	0.00	0.00
TRINITY_DN280192_c0_g2	0.00	0.00	0.00	0.00	0.00	0.00	0.00	0.00	0.00	0.00
TRINITY_DN280193_c1_g1	0.00	0.00	0.00	0.00	0.00	0.00	0.00	0.00	0.00	0.00
TRINITY_DN280194_c0_g1	0.00	0.00	0.00	0.00	0.00	0.00	0.00	0.00	0.00	0.00
TRINITY_DN280194_c3_g1	0.00	0.00	0.00	0.00	0.00	0.00	0.00	0.00	0.00	0.00
TRINITY_DN280194_c4_g1	0.00	0.00	0.00	0.00	0.00	0.00	0.00	0.00	0.00	0.00
TRINITY_DN280194_c5_g1	0.00	0.00	0.00	2.05	0.00	0.00	0.00	0.00	0.00	0.00
TRINITY_DN280194_c6_g1	0.00	0.00	0.00	0.00	12.58	0.00	0.00	0.00	5.88	0.00
TRINITY_DN280194_c8_g1	0.00	0.00	0.00	0.00	0.00	0.00	0.00	0.00	0.00	0.00
TRINITY_DN280195_c0_g1	0.00	0.00	10.42	0.00	31.68	0.00	0.00	0.00	9.83	0.00
TRINITY_DN280195_c0_g2	0.00	0.00	0.00	0.00	0.00	0.00	0.00	0.00	0.00	0.00
TRINITY_DN280195_c0_g3	0.00	0.00	0.00	4.02	0.00	23.61	0.00	0.00	0.00	0.00
TRINITY_DN280197_c0_g1	0.00	0.00	0.00	0.00	4.25	0.00	0.00	0.00	3.97	0.00
TRINITY_DN280197_c3_g1	0.00	0.00	19.78	0.00	0.00	0.00	0.00	0.00	0.00	0.00
TRINITY_DN280198_c0_g1	0.00	0.00	0.00	18.07	0.00	0.00	0.00	0.00	0.00	0.00
TRINITY_DN280198_c0_g2	0.00	0.00	0.00	5.12	0.00	0.00	0.00	0.00	0.00	0.00
TRINITY_DN280199_c0_g1	0.00	0.00	0.00	0.00	11.33	2.23	0.00	0.00	12.79	0.00
TRINITY_DN28019_c1_g1	0.00	28.49	17.15	28.91	26.17	17.40	15.28	0.00	108.89	15.22
TRINITY_DN28019_c2_g1	0.00	0.00	11.07	0.00	0.00	0.00	0.00	0.00	0.00	0.00
TRINITY_DN2801_c0_g1	0.00	1.46	16.27	32.26	19.70	2.23	4.67	1.25	73.50	0.00
TRINITY_DN2801_c0_g2	0.00	114.84	0.00	0.00	0.00	52.58	0.00	0.00	0.00	0.00
TRINITY_DN2801_c10_g1	4.02	3.96	0.00	20.36	19.31	38.74	0.00	8.49	49.62	0.00
TRINITY_DN2801_c1_g1	0.00	4.68	22.78	6.87	34.20	0.00	0.00	10.03	103.89	10.13
TRINITY_DN2801_c2_g1	0.00	0.00	0.00	0.00	6.31	0.00	0.00	1.89	5.77	0.00
TRINITY_DN2801_c4_g1	0.00	0.00	0.00	0.00	0.00	0.00	3.82	0.00	17.82	0.00
TRINITY_DN2801_c5_g1	0.00	18.21	34.77	11.98	41.08	13.89	2.74	5.27	51.71	0.00
TRINITY_DN2801_c6_g1	0.00	0.00	0.00	0.00	0.00	0.00	0.00	0.00	0.00	0.00
TRINITY_DN2801_c8_g1	0.00	0.00	0.00	0.00	14.65	0.00	0.00	0.00	0.00	0.00
TRINITY_DN280201_c0_g1	0.00	3.23	1.94	0.00	1.98	0.00	0.00	0.00	7.47	0.00
TRINITY_DN280201_c1_g1	0.00	0.00	0.00	7.59	0.00	0.00	0.00	0.00	0.00	0.00
TRINITY_DN280202_c1_g1	0.00	0.00	0.00	0.00	0.00	19.61	0.00	0.00	8.52	0.00
TRINITY_DN280203_c1_g1	0.00	0.00	0.00	9.11	0.00	0.00	0.00	0.00	0.00	0.00
TRINITY_DN280204_c0_g1	2.25	2.31	0.00	4.86	0.00	2.77	1.27	0.00	1.34	0.00
TRINITY_DN280205_c0_g1	0.00	0.00	0.00	0.00	13.03	0.00	0.00	0.00	0.00	0.00
TRINITY_DN280205_c0_g2	0.00	0.00	0.00	0.00	0.00	0.00	0.00	0.00	0.00	0.00
TRINITY_DN280207_c0_g1	0.00	0.00	1.90	4.06	11.67	0.00	0.00	0.00	1.74	0.00
TRINITY_DN280207_c1_g1	0.00	0.89	0.00	2.92	4.54	1.07	0.99	0.00	2.71	0.00
TRINITY_DN280208_c0_g1	0.00	0.00	0.00	0.00	0.00	0.00	0.00	0.00	0.00	0.00
TRINITY_DN280209_c0_g1	0.00	0.00	0.00	0.00	0.00	0.00	0.00	0.00	0.00	0.00
TRINITY_DN280209_c1_g1	0.00	19.98	0.00	0.00	0.00	0.00	0.00	0.00	11.35	0.00
TRINITY_DN28020_c0_g1	0.00	19.90	12.04	2.44	3.46	4.04	14.55	10.21	6.49	0.00
TRINITY_DN28020_c0_g3	0.00	0.00	0.00	0.00	0.00	0.00	0.00	0.00	0.00	0.00
TRINITY_DN28020_c1_g1	0.00	0.51	3.64	4.22	4.40	5.29	1.62	0.87	14.10	0.43
TRINITY_DN280210_c0_g1	0.00	0.00	0.00	0.00	0.00	0.00	0.00	0.00	0.00	0.00
TRINITY_DN280212_c0_g1	0.00	0.00	0.00	0.00	0.00	0.00	0.00	0.00	0.00	0.00
TRINITY_DN280212_c1_g1	0.00	0.00	0.00	4.32	0.00	0.00	0.00	6.33	0.00	0.00
TRINITY_DN280213_c0_g1	0.00	0.00	60.33	0.00	20.37	0.00	0.00	0.00	28.37	0.00
TRINITY_DN280214_c0_g1	0.00	0.00	0.00	0.00	0.00	0.00	0.00	0.00	0.00	0.00
TRINITY_DN280216_c0_g2	0.00	0.00	0.00	0.00	0.00	0.00	0.00	0.00	0.00	0.00
TRINITY_DN280216_c1_g2	0.00	0.00	3.20	0.00	0.00	0.00	0.00	0.00	0.00	0.00
TRINITY_DN280217_c0_g1	0.00	0.00	16.47	0.00	0.00	0.00	0.00	0.00	0.00	0.00
TRINITY_DN280218_c0_g1	0.00	0.00	0.00	2.35	0.00	0.00	0.00	0.00	0.00	0.00
TRINITY_DN280219_c0_g1	6.67	0.00	0.00	0.00	0.00	0.00	0.00	0.00	7.38	0.00
TRINITY_DN28021_c0_g1	4.14	42.78	41.52	57.86	157.54	36.65	38.57	23.08	285.32	15.62
TRINITY_DN28021_c0_g2	0.00	0.00	0.00	6.54	0.00	0.00	0.00	0.00	10.31	0.00
TRINITY_DN280220_c0_g1	0.00	0.00	0.00	0.00	0.00	0.00	0.00	0.00	11.05	0.00
TRINITY_DN280220_c0_g2	0.00	0.00	0.00	0.00	0.00	0.00	0.00	0.00	0.00	0.00
TRINITY_DN280220_c1_g1	0.00	0.00	0.00	5.27	0.00	0.00	0.00	0.00	0.00	0.00
TRINITY_DN280220_c2_g1	0.00	0.00	0.00	0.00	0.00	0.00	0.00	0.00	0.00	0.00
TRINITY_DN280220_c5_g1	0.00	0.00	0.00	0.00	7.60	0.00	0.00	0.00	0.00	0.00
TRINITY_DN280220_c6_g1	0.00	0.00	0.00	0.00	0.00	0.00	0.00	0.00	0.00	0.00
TRINITY_DN280221_c0_g1	0.00	36.93	0.00	0.00	0.00	0.00	0.00	0.00	0.00	0.00
TRINITY_DN280221_c1_g2	0.00	0.00	0.00	2.33	0.00	0.00	0.00	3.42	0.00	3.42
TRINITY_DN280221_c2_g1	0.00	0.00	6.85	4.79	6.87	7.93	0.00	3.51	26.65	0.00
TRINITY_DN280221_c3_g1	0.00	0.00	0.00	2.99	4.97	0.00	0.00	0.00	0.00	0.00
TRINITY_DN280221_c4_g1	0.00	0.00	0.00	0.00	0.00	4.19	0.00	0.00	3.92	0.00
TRINITY_DN280223_c0_g1	0.00	0.00	0.00	0.00	0.00	24.55	0.00	10.86	0.00	0.00
TRINITY_DN280223_c1_g1	0.00	0.00	0.00	0.00	0.00	0.00	0.00	0.00	0.00	0.00
TRINITY_DN280224_c0_g1	0.00	0.00	0.00	0.00	3.33	3.31	0.00	0.00	0.00	0.00
TRINITY_DN280224_c1_g1	0.00	3.13	3.79	2.31	0.00	0.00	0.00	0.00	3.58	0.00
TRINITY_DN280224_c2_g1	0.00	0.00	0.00	0.00	0.00	3.51	0.00	0.00	3.31	3.12
TRINITY_DN280224_c2_g2	0.00	0.00	7.87	4.70	36.18	0.00	0.00	0.00	0.00	0.00
TRINITY_DN280224_c2_g3	0.00	0.00	9.79	0.00	0.00	0.00	0.00	0.00	4.59	0.00
TRINITY_DN280224_c2_g4	0.00	10.75	0.00	0.00	26.48	0.00	0.00	0.00	12.28	0.00
TRINITY_DN280227_c0_g1	0.00	0.00	0.00	9.04	30.73	0.00	0.00	0.00	14.26	0.00
TRINITY_DN280227_c1_g1	0.00	0.00	0.00	0.00	0.00	0.00	0.00	0.00	0.00	0.00
TRINITY_DN280227_c2_g1	0.00	0.00	0.00	0.00	0.00	0.00	0.00	0.00	0.00	0.00
TRINITY_DN280228_c0_g1	0.00	13.57	5.49	0.00	5.51	0.00	0.00	0.00	0.00	0.00
TRINITY_DN280228_c1_g1	0.00	0.00	0.00	0.00	0.00	0.00	0.00	0.00	0.00	0.00
TRINITY_DN280228_c2_g1	0.00	0.00	36.98	0.00	0.00	0.00	16.45	33.85	35.32	0.00
TRINITY_DN28022_c0_g1	0.00	7.35	0.00	10.62	0.00	0.00	0.00	0.00	8.34	0.00
TRINITY_DN28022_c0_g2	0.00	0.00	0.00	0.00	0.00	0.00	0.00	0.00	0.00	0.00
TRINITY_DN28022_c0_g4	0.00	3.29	7.96	5.17	15.94	8.00	0.00	7.08	26.08	0.00
TRINITY_DN28022_c0_g7	0.00	0.00	6.51	0.00	0.00	0.00	0.00	0.00	0.00	5.77
TRINITY_DN28022_c0_g8	0.00	0.00	0.00	0.00	0.00	0.00	0.00	0.00	0.00	0.00
TRINITY_DN28022_c2_g1	0.00	0.00	0.00	0.00	0.00	0.00	0.00	0.00	0.00	0.00
TRINITY_DN28022_c4_g1	0.00	0.00	0.00	0.00	0.00	0.00	0.00	0.00	0.00	0.00
TRINITY_DN28022_c5_g1	0.00	0.00	0.00	0.00	18.73	0.00	0.00	0.00	0.00	0.00
TRINITY_DN280230_c0_g1	0.00	36.53	43.98	0.00	0.00	0.00	9.85	0.00	10.37	0.00
TRINITY_DN280233_c0_g1	0.97	0.00	4.47	2.76	14.95	3.35	0.00	1.04	7.60	0.00
TRINITY_DN280234_c0_g1	0.00	0.00	0.00	0.00	43.59	0.00	0.00	0.00	0.00	0.00
TRINITY_DN280235_c0_g1	0.00	0.00	0.00	0.00	0.00	0.00	0.00	0.00	0.00	0.00
TRINITY_DN280235_c0_g3	0.00	8.33	20.11	6.23	0.00	0.00	0.00	0.00	0.00	0.00
TRINITY_DN280235_c1_g1	0.00	3.82	4.63	0.00	19.12	4.66	0.00	0.00	0.00	0.00
TRINITY_DN280235_c2_g1	0.00	0.00	0.00	0.00	0.00	0.00	0.00	16.75	0.00	0.00
TRINITY_DN280236_c1_g1	0.00	0.00	0.00	0.00	0.00	0.00	0.00	0.00	0.00	0.00
TRINITY_DN280238_c0_g1	0.00	0.00	0.00	0.00	7.48	0.00	0.00	0.00	21.68	0.00
TRINITY_DN280239_c0_g1	0.00	0.00	0.00	0.00	0.00	0.00	0.00	0.00	0.00	0.00
TRINITY_DN28023_c0_g1	0.00	7.85	0.00	0.00	0.00	0.00	0.00	2.75	7.23	0.00
TRINITY_DN280240_c0_g1	0.00	0.00	0.00	0.00	0.00	0.00	0.00	0.00	0.00	0.00
TRINITY_DN280243_c0_g1	0.00	0.00	0.00	0.00	0.00	0.00	0.00	0.00	0.00	0.00
TRINITY_DN280243_c2_g1	0.00	0.00	0.00	0.00	0.00	0.00	0.00	0.00	0.00	0.00
TRINITY_DN280243_c3_g1	0.00	0.00	0.00	0.00	0.00	0.00	0.00	0.00	0.00	0.00
TRINITY_DN280243_c3_g2	0.00	0.00	0.00	4.91	0.00	0.00	0.00	0.00	0.00	0.00
TRINITY_DN280244_c0_g1	0.00	0.00	0.00	0.00	0.00	0.00	0.00	0.00	0.00	0.00
TRINITY_DN280244_c0_g4	0.00	0.00	0.00	0.00	0.00	0.00	0.00	0.00	0.00	0.00
TRINITY_DN280244_c0_g5	0.00	0.00	0.00	0.00	0.00	0.00	0.00	0.00	0.00	0.00
TRINITY_DN280244_c1_g1	0.00	0.00	0.00	0.00	0.00	0.00	0.00	0.00	0.00	0.00
TRINITY_DN280245_c0_g1	0.00	0.00	0.00	0.00	0.00	0.00	0.00	0.00	0.00	0.00
TRINITY_DN280247_c0_g1	0.00	0.00	0.00	5.51	4.57	0.00	0.00	0.00	0.00	0.00
TRINITY_DN280247_c0_g2	0.00	0.00	17.90	0.00	0.00	18.19	0.00	0.00	0.00	0.00
TRINITY_DN280248_c0_g1	0.00	0.00	10.08	0.00	0.00	10.15	0.00	0.00	0.00	0.00
TRINITY_DN280249_c0_g1	0.00	0.00	0.00	0.00	6.82	0.00	0.00	0.00	0.00	0.00
TRINITY_DN280249_c0_g2	3.55	10.48	16.95	12.83	13.54	8.52	3.83	0.00	27.87	3.77
TRINITY_DN28024_c0_g2	0.00	0.00	98.89	0.00	0.00	16.40	0.00	0.00	0.00	0.00
TRINITY_DN28024_c0_g4	0.00	0.00	0.00	0.00	0.00	0.00	0.00	0.00	0.00	0.00
TRINITY_DN280250_c0_g1	0.00	0.00	0.00	0.00	23.24	7.79	0.00	0.00	0.00	0.00
TRINITY_DN280250_c1_g1	0.00	0.00	0.00	0.00	0.00	0.00	0.00	0.00	0.00	6.20
TRINITY_DN280250_c2_g1	0.00	0.00	0.00	5.48	0.00	0.00	0.00	0.00	17.26	0.00
TRINITY_DN280250_c5_g1	0.00	0.00	0.00	0.00	0.00	0.00	0.00	0.00	5.66	0.00
TRINITY_DN280251_c0_g1	0.00	7.30	23.02	13.89	41.71	7.90	4.04	7.17	37.21	0.00
TRINITY_DN280251_c0_g2	0.00	0.00	0.00	10.17	0.00	7.13	0.00	0.00	0.00	5.67
TRINITY_DN280251_c1_g2	0.00	0.00	0.00	0.00	0.00	0.00	0.00	7.52	0.00	0.00
TRINITY_DN280252_c0_g1	0.00	0.00	0.00	0.00	0.00	0.00	0.00	0.00	20.24	0.00
TRINITY_DN280252_c1_g1	0.00	0.00	0.00	0.00	0.00	0.00	0.00	0.00	0.00	0.00
TRINITY_DN280252_c2_g1	0.00	11.35	13.58	0.00	0.00	0.00	0.00	0.00	12.92	0.00
TRINITY_DN280252_c2_g2	0.00	0.00	0.00	0.00	0.00	0.00	0.00	0.00	17.36	0.00
TRINITY_DN280252_c2_g3	0.00	0.00	0.00	0.00	5.53	0.00	4.97	0.00	5.16	0.00
TRINITY_DN280252_c4_g1	0.00	9.63	0.00	2.36	15.66	0.00	0.00	3.46	4.25	0.00
TRINITY_DN280252_c5_g1	0.00	0.00	0.00	0.00	0.00	0.00	0.00	0.00	81.04	0.00
TRINITY_DN280253_c0_g2	0.00	0.00	0.00	0.00	0.00	0.00	0.00	0.00	0.00	0.00
TRINITY_DN280254_c0_g1	0.00	0.00	0.00	0.00	0.00	0.00	0.00	0.00	0.00	0.00
TRINITY_DN280254_c1_g1	0.00	0.00	0.00	0.00	0.00	0.00	0.00	0.00	11.00	0.00
TRINITY_DN280254_c2_g1	0.00	0.00	0.00	0.00	0.00	0.00	0.00	0.00	5.34	0.00
TRINITY_DN280255_c0_g1	0.00	0.00	12.02	5.50	33.44	0.00	0.00	2.71	25.68	0.00
TRINITY_DN280256_c0_g1	0.00	2.02	4.88	2.98	0.00	0.00	0.00	0.00	2.33	0.00
TRINITY_DN280256_c0_g2	0.00	0.00	0.00	0.00	0.00	0.00	0.00	0.00	7.82	0.00
TRINITY_DN280258_c0_g1	0.00	0.00	0.00	0.00	0.00	0.00	0.00	0.00	0.00	0.00
TRINITY_DN280259_c0_g1	0.00	0.00	0.00	4.21	0.00	0.00	0.00	0.00	0.00	0.00
TRINITY_DN280259_c0_g2	0.00	0.00	0.00	0.00	0.00	0.00	0.00	0.00	0.00	0.00
TRINITY_DN280259_c0_g3	0.00	0.00	0.00	10.85	0.00	0.00	8.12	8.03	0.00	0.00
TRINITY_DN28025_c0_g1	0.00	0.00	0.00	0.00	33.54	0.00	0.00	5.51	0.00	0.00
TRINITY_DN28025_c0_g2	0.00	0.00	0.00	0.00	2.84	0.00	0.00	2.34	7.40	0.00
TRINITY_DN28025_c0_g3	0.00	0.00	0.00	21.89	37.46	18.54	0.00	0.00	0.00	0.00
TRINITY_DN280260_c0_g1	0.00	0.00	0.00	0.00	0.00	10.66	0.00	0.00	0.00	0.00
TRINITY_DN280261_c0_g1	0.00	0.00	0.00	0.00	0.00	0.00	0.00	0.00	0.00	0.00
TRINITY_DN280264_c0_g1	0.00	0.00	3.06	0.85	1.57	1.39	0.00	0.00	2.97	0.00
TRINITY_DN280266_c0_g1	0.00	0.00	0.00	0.00	0.00	0.00	0.00	0.00	6.32	0.00
TRINITY_DN280267_c0_g1	0.00	0.00	0.00	1.25	0.00	0.00	0.00	0.00	1.96	0.00
TRINITY_DN280269_c0_g1	0.00	0.00	0.00	18.77	0.00	0.00	0.00	0.00	0.00	0.00
TRINITY_DN280269_c1_g1	0.00	0.00	0.00	0.00	0.00	0.00	0.00	0.00	0.00	0.00
TRINITY_DN280269_c2_g1	0.00	0.00	45.68	0.00	0.00	0.00	0.00	0.00	0.00	0.00
TRINITY_DN280269_c2_g2	0.00	18.04	75.85	12.99	0.00	11.03	0.00	0.00	0.00	0.00
TRINITY_DN280269_c3_g1	0.00	0.00	0.00	9.97	0.00	0.00	0.00	0.00	15.65	0.00
TRINITY_DN280269_c7_g1	0.00	0.00	0.00	0.00	0.00	0.00	0.00	0.00	0.00	0.00
TRINITY_DN28026_c0_g1	0.00	6.46	1.12	0.00	0.00	0.00	0.00	0.00	15.78	0.00
TRINITY_DN28026_c0_g2	0.00	0.00	2.78	3.99	0.00	1.63	0.00	0.00	1.72	0.00
TRINITY_DN280270_c0_g1	0.00	0.00	0.00	0.00	0.00	0.00	0.00	0.00	0.00	0.00
TRINITY_DN280274_c0_g1	0.00	0.00	0.00	0.00	0.00	0.00	0.00	0.00	8.88	0.00
TRINITY_DN280275_c0_g1	0.00	0.00	4.43	8.05	4.45	4.46	0.00	0.00	12.49	0.00
TRINITY_DN280275_c1_g1	0.00	12.14	43.99	26.92	70.15	0.00	8.52	0.00	55.30	4.37
TRINITY_DN280275_c1_g2	0.00	0.00	0.00	6.30	0.00	0.00	0.00	9.39	9.94	0.00
TRINITY_DN280275_c1_g3	0.00	0.00	0.00	0.00	0.00	0.00	0.00	0.00	51.03	0.00
TRINITY_DN280275_c3_g1	0.00	0.00	0.00	0.00	0.00	0.00	0.00	0.00	0.00	0.00
TRINITY_DN280275_c4_g1	0.00	0.00	0.00	0.00	0.00	0.00	0.00	0.00	0.00	0.00
TRINITY_DN280275_c5_g1	0.00	0.00	0.00	0.00	0.00	0.00	0.00	0.00	0.00	0.00
TRINITY_DN280275_c7_g1	0.00	0.00	0.00	0.00	0.00	0.00	13.60	0.00	0.00	0.00
TRINITY_DN280276_c0_g1	0.00	0.00	0.00	0.00	0.00	0.00	0.00	0.00	7.17	0.00
TRINITY_DN280276_c1_g1	0.00	0.00	0.00	0.00	0.00	0.00	0.00	0.00	0.00	0.00
TRINITY_DN280277_c0_g1	0.00	0.00	0.00	0.00	0.00	0.00	0.00	0.00	0.00	0.00
TRINITY_DN280277_c1_g1	0.00	0.00	0.00	0.00	0.00	0.00	0.00	0.00	0.00	0.00
TRINITY_DN280278_c0_g1	0.00	0.00	0.00	0.00	8.12	0.00	0.00	0.00	0.00	0.00
TRINITY_DN280279_c0_g1	0.00	0.00	0.00	0.00	0.00	0.00	0.00	0.00	34.32	0.00
TRINITY_DN280279_c1_g1	0.00	0.00	0.00	0.00	0.00	31.76	0.00	0.00	29.63	0.00
TRINITY_DN280279_c2_g1	0.00	0.00	0.00	0.00	0.00	0.00	0.00	0.00	0.00	0.00
TRINITY_DN28027_c0_g1	0.00	8.13	20.38	7.51	16.29	7.31	5.61	4.55	21.27	1.12
TRINITY_DN28027_c0_g2	0.00	0.00	0.00	0.00	18.24	0.00	0.00	0.00	0.00	0.00
TRINITY_DN28027_c12_g1	0.00	0.00	19.01	0.00	0.00	0.00	0.00	0.00	18.16	0.00
TRINITY_DN28027_c2_g1	0.00	0.00	0.00	0.00	0.00	0.00	0.00	0.00	0.00	0.00
TRINITY_DN28027_c2_g2	0.00	0.00	0.00	6.07	0.00	0.00	0.00	0.00	9.57	0.00
TRINITY_DN28027_c3_g1	0.00	0.00	0.00	4.82	0.00	15.44	0.00	0.00	9.59	0.00
TRINITY_DN28027_c3_g2	0.00	0.00	0.00	0.00	0.00	0.00	0.00	0.00	95.32	0.00
TRINITY_DN28027_c5_g1	0.00	0.00	0.00	3.87	0.00	0.00	0.00	0.00	12.06	0.00
TRINITY_DN28027_c8_g1	0.00	0.00	0.00	0.00	82.37	0.00	0.00	0.00	0.00	0.00
TRINITY_DN280280_c1_g1	0.69	0.00	5.50	2.91	3.24	3.92	0.00	0.74	16.06	0.00
TRINITY_DN280280_c2_g1	0.00	0.00	0.00	6.05	5.02	0.00	0.00	0.00	23.46	0.00
TRINITY_DN280281_c0_g1	0.00	0.00	13.58	0.00	0.00	0.00	0.00	0.00	0.00	0.00
TRINITY_DN280282_c0_g1	0.00	0.61	0.73	1.81	0.00	0.00	1.35	0.00	4.38	0.00
TRINITY_DN280282_c1_g1	0.00	0.00	1.22	0.00	6.28	0.00	0.00	2.28	3.41	0.00
TRINITY_DN280284_c0_g1	0.00	0.00	0.00	28.16	0.00	0.00	0.00	14.14	14.82	0.00
TRINITY_DN280285_c0_g1	0.00	0.00	0.00	0.00	0.00	0.00	0.00	0.00	0.00	0.00
TRINITY_DN280286_c1_g1	0.00	0.00	0.00	57.26	0.00	0.00	0.00	0.00	0.00	0.00
TRINITY_DN280287_c0_g1	0.00	0.00	0.00	0.00	0.00	0.00	0.00	0.00	29.43	0.00
TRINITY_DN280288_c0_g1	0.00	0.00	0.00	0.00	0.00	0.00	0.00	0.00	0.00	0.00
TRINITY_DN280288_c0_g2	0.00	1.89	2.28	2.80	11.62	9.15	2.09	4.16	10.66	2.07
TRINITY_DN280288_c0_g3	0.00	0.00	0.00	0.00	0.00	0.00	0.00	0.00	0.00	0.00
TRINITY_DN280288_c1_g1	0.00	0.00	0.00	0.00	0.00	0.00	0.00	0.00	15.68	0.00
TRINITY_DN28028_c0_g1	0.00	0.00	34.29	0.00	0.00	23.11	0.00	0.00	0.00	0.00
TRINITY_DN280290_c0_g1	0.00	0.00	27.55	9.90	36.42	25.63	3.40	0.00	40.93	0.00
TRINITY_DN280290_c1_g1	0.00	0.00	0.00	0.00	0.00	0.00	0.00	0.00	26.77	0.00
TRINITY_DN280290_c1_g2	0.00	0.00	0.00	0.00	0.00	0.00	0.00	0.00	0.00	0.00
TRINITY_DN280290_c1_g3	0.00	0.00	0.00	0.00	0.00	0.00	0.00	0.00	0.00	0.00
TRINITY_DN280291_c0_g1	0.00	0.00	52.01	15.70	26.64	0.00	0.00	0.00	24.73	0.00
TRINITY_DN280292_c0_g1	0.00	0.00	0.00	1.42	0.00	0.00	2.62	0.00	0.00	0.00
TRINITY_DN280292_c0_g2	0.00	0.00	0.00	0.00	0.00	0.00	0.00	0.00	0.00	0.00
TRINITY_DN280293_c1_g1	0.00	0.00	0.00	0.00	0.00	0.00	0.00	0.00	5.34	0.00
TRINITY_DN280294_c0_g1	0.00	0.00	0.00	34.00	58.28	96.25	0.00	17.27	71.98	0.00
TRINITY_DN280294_c1_g1	0.00	0.00	0.00	0.00	0.00	0.00	0.00	0.00	0.00	0.00
TRINITY_DN280295_c0_g1	0.00	0.00	5.36	0.00	0.00	0.00	0.00	0.00	0.00	0.00
TRINITY_DN280296_c0_g1	0.00	0.00	0.00	0.00	0.00	0.00	0.00	0.00	13.87	0.00
TRINITY_DN280296_c0_g3	0.00	0.00	0.00	5.40	15.90	0.00	0.00	0.00	16.96	0.00
TRINITY_DN280296_c0_g4	0.00	0.00	0.00	0.10	0.00	0.00	0.00	0.00	0.00	0.00
TRINITY_DN280296_c0_g5	0.00	0.00	0.00	0.00	0.00	0.00	0.00	0.00	0.00	0.00
TRINITY_DN280296_c0_g7	0.00	0.00	0.00	0.00	0.00	18.07	0.00	0.00	0.00	0.00
TRINITY_DN280296_c1_g1	0.00	0.00	0.00	0.00	126.58	0.00	0.00	0.00	0.00	0.00
TRINITY_DN280296_c3_g1	0.00	0.00	0.00	0.00	0.00	0.00	0.00	0.00	0.00	0.00
TRINITY_DN280296_c4_g1	0.00	0.00	0.00	0.00	11.53	0.00	0.00	0.00	21.41	0.00
TRINITY_DN280296_c8_g1	0.00	0.00	0.00	8.96	0.00	30.23	0.00	0.00	0.00	0.00
TRINITY_DN280297_c0_g1	0.00	0.00	2.08	0.00	0.00	0.00	0.00	0.00	0.00	0.00
TRINITY_DN280297_c3_g1	0.00	0.00	0.00	3.14	15.66	7.73	0.00	0.00	7.35	2.32
TRINITY_DN280297_c4_g1	0.00	0.00	0.00	1.65	0.00	8.12	0.00	0.00	10.29	0.00
TRINITY_DN280297_c5_g1	0.00	0.00	0.00	0.00	2.33	0.00	0.00	0.00	0.00	0.00
TRINITY_DN280297_c6_g1	0.00	0.00	0.00	0.00	0.00	0.00	0.00	0.00	0.00	0.00
TRINITY_DN280298_c0_g1	0.00	7.63	0.00	2.80	13.94	0.00	0.00	8.19	0.00	0.00
TRINITY_DN280299_c0_g1	0.00	0.00	0.00	2.31	0.00	0.00	0.00	3.38	0.00	0.00
TRINITY_DN280299_c1_g1	0.00	3.87	8.34	3.44	4.93	3.70	0.00	1.50	9.09	0.00
TRINITY_DN280299_c3_g1	3.53	10.26	32.98	17.68	81.93	16.51	1.89	5.66	25.71	1.87
TRINITY_DN280299_c4_g1	0.00	0.00	0.00	0.00	0.00	0.00	0.00	0.00	0.00	0.00
TRINITY_DN28029_c0_g1	1.58	32.09	98.13	61.57	96.66	37.87	28.34	31.85	210.75	12.65
TRINITY_DN28029_c0_g2	0.00	0.00	72.49	13.74	0.00	0.00	0.00	0.00	0.00	0.00
TRINITY_DN28029_c0_g5	0.00	8.07	9.70	11.19	32.37	19.38	1.11	5.65	35.24	2.23
TRINITY_DN28029_c1_g1	0.00	0.00	0.00	0.00	0.00	0.00	0.00	0.00	0.00	0.00
TRINITY_DN28029_c2_g1	0.00	0.00	0.00	14.87	0.00	0.00	0.00	0.00	0.00	0.00
TRINITY_DN28029_c3_g1	0.00	0.00	30.69	0.00	0.00	0.00	0.00	0.00	14.59	0.00
TRINITY_DN28029_c6_g1	0.00	0.00	0.00	0.00	34.41	0.00	0.00	0.00	0.00	0.00
TRINITY_DN2802_c0_g1	15.13	196.00	134.06	291.10	204.12	87.10	170.72	83.76	734.52	9.48
TRINITY_DN2802_c0_g2	4.91	403.96	393.63	534.18	235.07	105.48	418.29	150.55	1434.40	20.70
TRINITY_DN2802_c1_g1	7.05	85.10	64.35	77.86	100.18	41.69	20.93	51.45	329.46	16.37
TRINITY_DN2802_c1_g2	31.20	15.11	82.64	44.40	56.71	0.00	8.20	0.00	37.17	0.00
TRINITY_DN2802_c4_g1	3.82	11.30	4.56	5.53	7.33	4.59	0.00	0.00	12.86	0.00
TRINITY_DN2802_c4_g2	0.00	0.00	10.17	8.56	30.93	0.00	0.00	0.00	47.87	0.00
TRINITY_DN2802_c4_g3	0.00	0.00	0.00	0.00	0.00	0.00	0.00	0.00	0.00	0.00
TRINITY_DN2802_c6_g1	0.00	0.00	0.00	0.00	0.00	0.00	0.00	0.00	0.00	0.00
TRINITY_DN2802_c8_g1	0.00	0.00	0.00	0.00	0.00	0.00	0.00	0.00	0.00	0.00
TRINITY_DN280302_c0_g1	0.00	2.11	0.00	0.00	0.00	0.00	0.00	0.00	3.18	0.00
TRINITY_DN280302_c1_g1	0.00	5.56	1.25	5.46	3.84	3.74	1.15	0.00	7.30	1.15
TRINITY_DN280303_c0_g1	7.64	0.00	0.00	0.00	0.00	0.00	0.00	0.00	0.00	7.97
TRINITY_DN280303_c0_g2	0.00	0.00	0.00	0.00	0.00	0.00	0.00	0.00	37.02	0.00
TRINITY_DN280303_c0_g3	0.00	0.00	0.00	0.00	0.00	0.00	0.00	0.00	22.69	0.00
TRINITY_DN280303_c1_g3	0.00	0.00	0.00	5.43	9.17	0.00	0.00	8.03	0.00	0.00
TRINITY_DN280303_c3_g1	0.00	0.00	0.00	0.00	0.00	36.37	0.00	0.00	0.00	0.00
TRINITY_DN280303_c7_g1	0.00	0.00	0.00	10.48	0.00	0.00	0.00	15.86	0.00	0.00
TRINITY_DN280304_c0_g1	0.00	3.22	0.00	0.00	1.98	0.00	0.00	0.00	3.73	0.00
TRINITY_DN280304_c1_g1	0.00	1.38	0.00	0.87	3.12	0.83	0.38	0.00	6.11	0.00
TRINITY_DN280306_c0_g1	0.00	0.00	0.00	2.38	0.00	0.00	0.00	0.00	3.69	0.00
TRINITY_DN280307_c0_g1	0.00	0.00	0.00	0.00	0.00	4.25	0.00	0.00	0.00	0.00
TRINITY_DN280307_c1_g1	0.00	0.00	0.00	0.00	0.00	0.00	0.00	0.00	0.00	0.00
TRINITY_DN280307_c5_g1	0.00	0.00	0.00	9.71	0.00	0.00	0.00	0.00	0.00	0.00
TRINITY_DN280307_c6_g1	0.00	0.00	0.00	0.00	0.00	0.00	0.00	0.00	0.00	0.00
TRINITY_DN280308_c0_g1	0.00	0.00	0.00	0.00	30.93	0.00	0.00	0.00	19.15	9.00
TRINITY_DN280309_c1_g1	0.00	0.00	0.00	0.00	0.00	0.00	0.00	0.00	0.00	0.00
TRINITY_DN28030_c0_g1	0.00	0.00	0.00	15.28	15.77	0.00	0.00	0.00	51.06	0.00
TRINITY_DN280310_c2_g1	0.00	0.00	29.25	0.00	0.00	0.00	0.00	0.00	0.00	0.00
TRINITY_DN280312_c0_g1	0.00	0.00	0.00	0.00	0.00	0.00	0.00	0.00	0.00	0.00
TRINITY_DN280312_c1_g1	0.00	0.00	0.00	2.05	0.00	0.00	0.00	0.00	9.54	0.00
TRINITY_DN280312_c3_g1	0.00	0.00	0.00	0.00	0.00	0.00	0.00	0.00	24.73	0.00
TRINITY_DN280313_c0_g1	0.00	0.00	0.00	0.00	0.00	0.00	0.00	0.00	0.00	0.00
TRINITY_DN280313_c1_g1	0.00	0.00	0.00	0.00	0.00	0.00	0.00	0.00	0.00	0.00
TRINITY_DN280315_c0_g1	0.00	0.00	26.75	0.00	0.00	0.00	0.00	0.00	0.00	0.00
TRINITY_DN280315_c1_g1	0.00	0.00	0.00	0.00	0.00	0.00	0.00	0.00	0.00	0.00
TRINITY_DN280315_c2_g1	1.56	0.00	1.83	6.67	0.00	0.00	1.68	0.00	8.79	0.00
TRINITY_DN280315_c4_g1	0.00	0.00	0.00	0.00	33.08	0.00	0.00	0.00	10.24	0.00
TRINITY_DN280315_c5_g1	0.00	0.00	0.00	0.00	0.00	0.00	0.00	0.00	0.00	0.00
TRINITY_DN280317_c0_g2	0.00	0.00	0.00	0.00	0.00	0.00	0.00	0.00	0.00	0.00
TRINITY_DN280317_c0_g4	0.00	0.00	0.00	6.00	0.00	0.00	0.00	0.00	27.78	0.00
TRINITY_DN280317_c1_g2	0.00	0.00	0.00	0.00	0.00	0.00	0.00	0.00	15.22	0.00
TRINITY_DN280317_c2_g1	0.00	0.00	0.00	0.00	28.21	0.00	0.00	0.00	6.67	0.00
TRINITY_DN280317_c3_g1	0.00	0.00	0.00	0.00	0.00	0.00	0.00	0.00	0.00	0.00
TRINITY_DN280317_c5_g1	0.00	0.00	0.00	0.00	0.00	0.00	0.00	0.00	0.00	0.00
TRINITY_DN280317_c7_g1	0.00	0.00	0.00	0.00	0.00	14.76	0.00	0.00	0.00	0.00
TRINITY_DN280319_c0_g1	0.00	8.30	0.00	0.06	0.00	20.13	0.00	0.00	0.00	0.00
TRINITY_DN280319_c0_g3	0.00	2.92	0.00	5.87	3.25	0.00	0.00	0.00	12.22	0.00
TRINITY_DN28031_c1_g1	0.00	0.00	0.00	0.00	4.36	0.00	3.70	0.00	0.00	3.64
TRINITY_DN28031_c2_g1	0.00	0.00	0.00	0.00	0.00	0.00	0.00	0.00	0.00	0.00
TRINITY_DN28031_c3_g1	0.00	0.00	0.00	0.00	0.00	0.00	0.00	0.00	0.00	0.00
TRINITY_DN28031_c3_g2	0.00	0.00	0.00	3.84	12.81	0.00	0.00	0.00	0.00	0.00
TRINITY_DN28031_c6_g1	0.00	0.00	0.00	0.00	0.00	0.00	0.00	0.00	0.00	0.00
TRINITY_DN280321_c0_g1	0.00	0.00	0.00	0.00	0.00	0.00	5.40	0.00	0.00	0.00
TRINITY_DN280324_c1_g1	0.00	0.00	1.41	6.07	1.45	0.00	0.00	1.31	0.00	0.00
TRINITY_DN280325_c3_g1	0.00	0.00	0.00	0.00	0.00	0.00	0.00	0.00	29.89	0.00
TRINITY_DN280326_c0_g1	8.72	0.00	0.00	0.00	10.31	0.00	0.00	0.00	0.00	0.00
TRINITY_DN280327_c0_g1	0.00	20.53	12.30	7.42	0.00	0.00	0.00	0.00	0.00	0.00
TRINITY_DN280327_c0_g2	0.00	0.00	0.00	0.00	0.00	0.00	0.00	0.00	0.00	0.00
TRINITY_DN280327_c0_g3	0.00	7.90	0.00	0.00	0.00	0.00	0.00	0.00	0.00	0.00
TRINITY_DN280327_c0_g5	0.00	3.58	4.35	0.00	0.00	0.00	0.00	0.00	8.17	0.00
TRINITY_DN280327_c10_g1	0.00	0.00	0.00	0.00	0.00	0.00	0.00	0.00	0.00	0.00
TRINITY_DN280327_c1_g1	0.00	5.00	0.00	3.66	12.16	0.00	0.00	0.00	11.37	0.00
TRINITY_DN280327_c7_g1	0.00	0.00	33.10	0.00	17.05	0.00	0.00	0.00	15.68	0.00
TRINITY_DN280327_c8_g1	0.00	0.00	0.00	0.00	0.00	0.00	0.00	0.00	0.00	0.00
TRINITY_DN280327_c9_g1	0.00	0.00	0.00	0.00	0.00	0.00	0.00	0.00	0.00	0.00
TRINITY_DN280328_c0_g1	0.00	0.00	0.00	0.00	0.00	0.00	0.00	0.00	0.00	0.00
TRINITY_DN280328_c0_g2	0.00	0.00	4.03	0.00	0.00	0.00	0.00	0.00	0.00	0.00
TRINITY_DN280328_c1_g1	0.00	0.00	0.00	5.02	0.00	0.00	0.00	0.00	0.00	0.00
TRINITY_DN280328_c2_g1	0.00	18.95	0.00	13.66	0.00	0.00	0.00	0.00	0.00	0.00
TRINITY_DN280328_c3_g1	0.00	0.00	0.00	0.00	0.00	0.00	0.00	0.00	0.00	0.00
TRINITY_DN280328_c4_g1	0.00	0.00	0.00	0.00	0.00	0.00	0.00	0.00	0.00	0.00
TRINITY_DN280328_c5_g1	0.00	0.00	0.00	0.00	0.00	0.00	0.00	0.00	0.00	0.00
TRINITY_DN280328_c6_g1	0.00	0.00	0.00	0.00	56.71	0.00	0.00	0.00	0.00	0.00
TRINITY_DN280329_c0_g1	0.00	0.00	0.00	0.00	0.00	0.00	0.00	0.00	0.00	0.00
TRINITY_DN28032_c0_g1	0.00	0.00	13.96	8.48	57.45	11.10	12.60	0.00	0.00	0.00
TRINITY_DN280330_c0_g1	0.00	0.00	0.00	0.00	0.00	0.00	0.00	0.00	0.00	0.00
TRINITY_DN280332_c1_g1	0.00	0.00	0.00	0.00	0.00	0.00	0.00	0.00	0.00	0.00
TRINITY_DN280332_c3_g1	0.00	0.00	0.00	1.82	17.39	0.00	0.00	5.67	6.03	0.00
TRINITY_DN280333_c0_g1	0.00	0.00	0.00	0.00	0.00	0.00	0.00	0.00	0.00	0.00
TRINITY_DN280333_c1_g1	0.00	0.00	0.00	0.00	0.00	0.00	0.00	0.00	0.00	0.00
TRINITY_DN280336_c0_g1	0.00	0.00	0.00	0.00	0.00	0.00	0.00	0.00	14.05	0.00
TRINITY_DN280338_c0_g1	0.00	0.00	0.00	0.00	0.00	0.00	0.00	0.00	0.00	0.00
TRINITY_DN280339_c0_g1	0.00	0.00	0.00	0.00	0.00	0.00	0.00	0.00	0.00	0.00
TRINITY_DN280339_c0_g2	0.00	0.00	0.00	0.00	0.00	0.00	0.00	0.00	0.00	0.00
TRINITY_DN280339_c1_g1	11.01	10.45	37.74	30.34	36.45	0.00	0.00	0.00	35.74	0.00
TRINITY_DN280339_c6_g1	0.00	0.00	0.00	0.00	0.00	0.00	0.00	0.00	0.00	0.00
TRINITY_DN28033_c0_g1	0.00	65.37	0.00	35.61	40.66	0.00	35.22	0.00	63.69	0.00
TRINITY_DN28033_c1_g2	0.00	0.00	0.00	0.00	0.00	0.00	0.00	0.00	0.00	0.00
TRINITY_DN28033_c2_g1	0.00	0.00	0.00	0.00	0.00	0.00	0.00	0.00	0.00	0.00
TRINITY_DN28033_c3_g1	0.00	0.00	0.00	0.00	0.00	0.00	0.00	0.00	0.00	9.00
TRINITY_DN28033_c4_g1	0.00	0.00	0.00	0.00	0.00	0.00	0.00	0.00	0.00	0.00
TRINITY_DN280341_c0_g1	0.00	0.00	0.00	4.97	0.00	0.00	0.00	0.00	1.56	0.00
TRINITY_DN280342_c0_g1	0.00	0.00	0.00	0.00	0.00	0.00	0.00	9.05	0.00	0.00
TRINITY_DN280342_c1_g1	0.00	0.00	0.00	0.00	0.00	5.17	0.00	0.00	9.62	0.00
TRINITY_DN280343_c1_g1	0.00	0.00	0.00	0.00	32.78	19.44	0.00	0.00	0.00	0.00
TRINITY_DN280344_c0_g1	0.00	0.00	0.00	0.65	2.18	0.00	0.00	0.00	5.99	0.00
TRINITY_DN280345_c0_g1	0.00	0.00	0.00	0.00	0.00	0.00	0.00	0.00	56.53	0.00
TRINITY_DN280346_c1_g1	0.00	0.00	0.00	0.00	0.00	0.00	0.00	0.00	0.00	0.00
TRINITY_DN280346_c2_g1	0.00	0.00	0.00	0.00	0.00	0.00	0.00	0.00	0.00	0.00
TRINITY_DN280346_c3_g1	0.00	0.00	0.00	0.00	0.00	0.00	0.00	0.00	36.33	0.00
TRINITY_DN280347_c0_g1	0.00	0.00	0.00	0.00	0.00	0.00	0.00	0.00	0.00	0.00
TRINITY_DN280347_c2_g1	0.00	0.00	1.23	6.05	16.41	2.46	2.26	1.15	13.10	0.00
TRINITY_DN280347_c3_g1	0.00	0.00	0.00	0.00	0.00	0.00	0.00	0.00	6.68	0.00
TRINITY_DN280347_c4_g1	0.00	0.00	0.00	6.24	5.19	0.00	0.00	0.00	0.00	4.60
TRINITY_DN280347_c5_g1	0.00	0.00	0.00	0.00	0.00	0.00	0.00	0.00	0.00	0.00
TRINITY_DN280347_c6_g1	0.00	0.00	0.00	7.31	0.00	0.00	32.76	0.00	0.00	0.00
TRINITY_DN280348_c1_g1	0.00	0.00	0.00	0.00	0.00	0.00	0.00	0.00	0.00	0.00
TRINITY_DN280349_c0_g2	0.00	0.00	0.00	0.00	0.00	0.00	0.00	0.00	0.00	0.00
TRINITY_DN28034_c0_g1	0.00	25.16	16.25	0.00	14.05	0.00	0.00	14.73	0.00	0.00
TRINITY_DN28034_c1_g1	0.00	31.53	19.01	34.74	96.74	0.00	0.00	0.00	110.94	0.00
TRINITY_DN28034_c2_g1	0.00	0.00	0.00	0.00	0.00	0.00	0.00	0.00	0.00	0.00
TRINITY_DN280350_c0_g1	0.00	0.00	0.00	0.00	0.00	0.00	0.00	0.00	1.81	0.00
TRINITY_DN280353_c0_g1	0.00	0.00	0.00	0.00	0.00	0.00	0.00	0.00	0.00	0.00
TRINITY_DN280354_c0_g1	0.00	4.46	0.00	0.00	5.42	0.00	0.00	0.00	30.42	0.00
TRINITY_DN280355_c0_g1	0.00	0.00	0.00	7.97	0.00	0.00	0.00	0.00	12.54	0.00
TRINITY_DN280356_c0_g1	0.00	0.00	0.00	0.00	0.00	0.00	0.00	0.00	19.93	0.00
TRINITY_DN280356_c0_g2	0.00	13.00	0.00	0.00	0.00	0.00	0.00	0.00	0.00	0.00
TRINITY_DN280356_c1_g1	0.00	0.00	0.00	0.00	31.73	19.44	0.00	0.00	0.00	0.00
TRINITY_DN280356_c1_g2	0.00	0.00	0.00	0.00	0.00	0.00	0.00	12.92	18.87	0.00
TRINITY_DN280356_c1_g3	0.00	39.71	0.00	9.55	0.00	32.26	0.00	0.00	0.00	0.00
TRINITY_DN280356_c2_g1	0.00	0.00	0.00	0.00	0.00	0.00	16.69	0.00	31.77	0.00
TRINITY_DN280356_c5_g1	0.00	3.28	5.93	3.64	4.04	1.98	1.81	1.81	3.80	1.80
TRINITY_DN280356_c7_g1	0.00	0.00	0.00	0.00	0.00	0.00	0.00	0.00	71.33	0.00
TRINITY_DN280356_c9_g1	0.00	0.00	0.00	0.00	0.00	0.00	0.00	0.00	29.85	0.00
TRINITY_DN280357_c0_g1	0.00	0.00	0.00	2.69	0.00	0.00	0.00	0.00	0.00	0.00
TRINITY_DN280358_c0_g1	0.00	0.00	3.52	2.16	2.29	0.00	0.00	0.00	5.08	0.00
TRINITY_DN280359_c0_g1	0.00	0.00	0.00	0.00	11.76	0.00	0.00	0.00	10.92	0.00
TRINITY_DN28035_c0_g1	0.00	0.00	0.00	0.00	0.00	0.00	0.00	0.00	0.00	0.00
TRINITY_DN28035_c1_g1	0.00	0.00	0.00	0.00	0.00	0.00	0.00	0.00	0.00	0.00
TRINITY_DN280361_c0_g1	0.00	0.00	12.82	0.00	0.00	0.00	0.00	0.00	0.00	0.00
TRINITY_DN280361_c0_g2	0.00	0.00	0.00	0.00	0.00	0.00	0.00	0.00	0.00	13.55
TRINITY_DN280361_c1_g1	0.00	0.00	0.00	0.00	56.96	0.00	0.00	0.00	0.00	0.00
TRINITY_DN280361_c2_g1	0.00	0.00	0.00	0.00	0.00	0.00	0.00	0.00	0.00	0.00
TRINITY_DN280361_c5_g1	0.00	15.50	0.00	0.00	0.00	0.00	0.00	0.00	0.00	0.00
TRINITY_DN280361_c6_g1	0.00	4.06	0.00	0.00	0.00	4.97	0.00	0.00	0.00	0.00
TRINITY_DN280362_c0_g1	0.00	0.00	0.00	0.00	0.00	0.00	0.00	0.00	0.00	0.00
TRINITY_DN280362_c1_g1	0.00	0.00	0.00	0.00	0.00	0.00	0.00	0.00	0.00	0.00
TRINITY_DN280363_c0_g1	0.00	0.00	0.00	0.00	0.00	0.00	0.00	0.00	18.66	0.00
TRINITY_DN280363_c1_g1	0.00	0.00	0.00	0.00	17.34	0.00	0.00	0.00	0.00	0.00
TRINITY_DN280365_c0_g1	0.00	7.87	0.00	7.74	0.00	0.00	2.89	0.00	0.00	0.00
TRINITY_DN280366_c0_g1	0.00	0.00	0.00	0.00	7.95	0.00	3.86	0.00	0.00	0.00
TRINITY_DN280366_c0_g3	0.00	0.00	0.00	0.00	0.00	0.00	0.00	0.00	8.51	0.00
TRINITY_DN280366_c0_g4	0.00	0.00	0.00	0.00	0.00	12.28	0.00	0.00	0.00	0.00
TRINITY_DN280367_c0_g1	0.00	0.00	6.53	0.00	0.00	13.17	0.00	5.75	6.11	0.00
TRINITY_DN280368_c0_g1	0.00	0.00	1.06	1.31	1.10	0.00	0.98	0.00	6.20	1.97
TRINITY_DN280369_c0_g1	0.00	0.00	0.00	2.13	0.00	0.00	0.00	0.00	0.00	0.00
TRINITY_DN28036_c10_g1	0.00	0.00	0.00	13.59	0.00	0.00	0.00	0.00	0.00	0.00
TRINITY_DN28036_c11_g1	0.00	0.00	0.00	0.00	0.00	0.00	0.00	0.00	0.00	0.00
TRINITY_DN28036_c1_g1	0.00	5.55	9.95	8.24	6.89	0.00	5.09	0.00	27.65	0.00
TRINITY_DN28036_c1_g2	7.98	37.75	23.49	38.34	85.44	41.56	14.35	50.61	260.17	12.74
TRINITY_DN28036_c3_g1	0.00	0.00	7.78	2.83	4.40	0.00	0.00	0.00	0.00	0.00
TRINITY_DN28036_c4_g1	0.00	0.00	0.00	0.00	0.00	0.00	0.00	0.00	0.00	0.00
TRINITY_DN28036_c5_g1	0.00	0.00	0.00	0.00	0.00	0.00	0.00	0.00	0.00	0.00
TRINITY_DN28036_c6_g2	0.00	0.00	0.00	0.00	0.00	0.00	0.00	0.00	18.00	0.00
TRINITY_DN28036_c7_g1	0.00	10.27	26.16	11.97	13.21	16.43	5.96	5.87	21.70	0.00
TRINITY_DN280370_c0_g2	0.00	10.60	0.00	48.28	39.16	0.00	0.00	0.00	0.00	0.00
TRINITY_DN280370_c1_g1	0.00	0.00	0.00	0.00	0.00	0.00	0.00	0.00	0.00	0.00
TRINITY_DN280370_c2_g1	0.00	0.00	0.00	14.95	0.00	0.00	0.00	0.00	47.00	0.00
TRINITY_DN280370_c2_g2	0.00	0.00	0.00	0.00	0.00	0.00	0.00	0.00	0.00	0.00
TRINITY_DN280371_c0_g1	0.00	0.00	0.00	0.00	0.00	0.00	0.00	5.53	0.00	0.00
TRINITY_DN280371_c0_g2	0.00	0.00	0.00	0.00	0.00	0.00	0.00	0.00	0.00	0.00
TRINITY_DN280371_c12_g1	0.00	0.00	0.00	0.00	0.00	0.00	0.00	0.00	0.00	0.00
TRINITY_DN280371_c1_g1	0.00	15.08	0.00	0.00	0.00	0.00	0.00	0.00	8.58	0.00
TRINITY_DN280371_c4_g1	0.00	0.00	0.00	0.00	6.78	0.00	0.00	0.00	0.00	0.00
TRINITY_DN280371_c5_g1	0.00	0.00	0.00	9.23	0.00	0.00	0.00	0.00	29.18	0.00
TRINITY_DN280371_c6_g1	0.00	0.00	0.00	0.00	0.00	0.00	0.00	0.00	0.00	0.00
TRINITY_DN280371_c7_g1	0.00	13.78	0.00	0.00	68.19	0.00	0.00	0.00	47.04	0.00
TRINITY_DN280371_c9_g1	0.00	0.00	0.00	34.18	0.00	0.00	0.00	0.00	0.00	0.00
TRINITY_DN280373_c1_g1	0.00	0.00	0.00	0.00	0.00	0.00	0.00	0.00	0.00	0.00
TRINITY_DN280374_c0_g1	0.00	0.00	0.00	0.00	9.49	0.00	0.00	0.00	0.00	0.00
TRINITY_DN280375_c2_g1	0.00	0.00	0.00	1.83	3.24	12.03	0.00	0.00	0.00	0.00
TRINITY_DN280377_c0_g1	0.00	0.00	0.00	0.00	0.00	0.00	0.00	0.00	0.00	0.00
TRINITY_DN280377_c1_g1	0.00	23.88	0.00	8.07	0.00	0.00	0.00	0.00	25.43	0.00
TRINITY_DN280378_c0_g1	0.00	0.00	0.00	0.00	0.00	0.00	0.00	0.00	0.00	0.00
TRINITY_DN280379_c0_g1	0.00	0.00	17.49	0.00	0.00	5.88	0.00	0.00	0.00	0.00
TRINITY_DN280380_c0_g1	0.00	0.00	0.00	5.15	8.69	0.00	0.00	0.00	0.00	0.00
TRINITY_DN280380_c1_g1	0.00	0.00	0.00	0.00	0.00	0.00	0.00	0.00	0.00	0.00
TRINITY_DN280381_c0_g1	0.00	0.00	0.00	0.00	0.00	0.00	0.00	0.00	14.26	0.00
TRINITY_DN280382_c0_g1	0.00	0.00	0.00	1.99	0.00	3.29	0.00	0.00	3.10	0.00
TRINITY_DN280382_c1_g4	0.00	0.00	0.00	0.00	0.00	18.74	0.00	0.00	0.00	0.00
TRINITY_DN280383_c0_g1	0.00	0.00	0.00	0.00	0.00	0.00	0.00	0.00	12.38	1.00
TRINITY_DN280383_c0_g2	0.00	0.00	0.00	0.00	0.00	8.53	0.00	0.00	3.40	0.00
TRINITY_DN280383_c1_g1	0.00	0.00	0.00	0.00	0.00	0.00	0.00	0.00	0.00	0.00
TRINITY_DN280383_c1_g2	0.00	0.00	0.00	7.48	12.70	0.00	0.00	0.00	0.00	0.00
TRINITY_DN280383_c3_g1	0.00	0.00	22.27	0.00	0.00	0.00	0.00	0.00	0.00	0.00
TRINITY_DN280383_c4_g1	0.00	0.00	0.00	0.00	0.00	0.00	0.00	0.00	0.00	0.00
TRINITY_DN280383_c5_g1	0.00	6.71	0.00	0.00	0.00	0.00	0.00	0.00	7.61	0.00
TRINITY_DN280384_c0_g1	0.00	0.00	0.00	0.00	0.00	0.00	0.00	0.00	0.00	0.00
TRINITY_DN280385_c0_g1	0.00	0.00	0.00	4.38	0.00	0.00	0.00	0.00	0.00	0.00
TRINITY_DN280385_c1_g1	0.00	0.00	0.00	0.00	0.00	0.00	0.00	0.00	0.00	0.00
TRINITY_DN280387_c0_g1	0.00	0.00	0.00	0.00	0.00	0.00	0.00	0.00	0.00	0.00
TRINITY_DN280387_c0_g2	0.00	0.00	0.00	0.00	0.00	0.00	0.00	0.00	0.00	0.00
TRINITY_DN280388_c0_g1	0.00	2.31	0.00	0.00	0.00	2.80	0.00	0.00	0.00	0.00
TRINITY_DN28038_c0_g1	0.00	25.93	10.51	0.00	5.26	5.29	9.47	0.00	59.03	4.67
TRINITY_DN28038_c3_g1	0.00	0.00	0.00	0.00	0.00	18.07	0.00	0.00	16.85	0.00
TRINITY_DN28038_c4_g1	0.00	0.00	0.00	0.00	21.51	0.00	0.00	9.45	0.00	0.00
TRINITY_DN280390_c11_g1	0.00	0.00	0.00	0.00	0.00	0.00	0.00	0.00	0.00	0.00
TRINITY_DN280390_c2_g1	0.00	0.00	0.00	0.00	10.63	0.00	9.39	0.00	0.00	0.00
TRINITY_DN280390_c4_g2	0.00	0.00	0.00	19.01	0.00	0.00	0.00	0.00	0.00	0.00
TRINITY_DN280390_c5_g1	0.00	0.00	0.00	0.00	64.05	0.00	0.00	0.00	0.00	0.00
TRINITY_DN280394_c0_g1	0.00	0.00	0.00	0.00	0.00	0.00	0.00	0.00	35.99	0.00
TRINITY_DN280394_c1_g1	0.00	0.00	0.00	0.00	0.00	0.00	0.00	0.00	54.49	0.00
TRINITY_DN280396_c0_g1	0.00	0.00	0.00	0.00	0.00	0.00	0.00	0.00	0.00	0.00
TRINITY_DN280396_c1_g2	0.00	12.41	0.00	0.00	0.00	15.12	0.00	0.00	0.00	0.00
TRINITY_DN2803_c0_g1	3.22	32.59	134.57	80.41	235.78	95.59	70.96	54.52	312.27	7.52
TRINITY_DN2803_c0_g2	0.00	0.00	0.00	7.26	0.00	0.00	0.00	0.00	0.00	0.00
TRINITY_DN2803_c0_g3	0.00	17.04	17.87	7.80	25.76	12.95	15.53	15.21	54.37	0.00
TRINITY_DN2803_c0_g4	14.63	0.00	0.00	0.00	0.00	70.30	0.00	0.00	0.00	0.00
TRINITY_DN2803_c0_g5	0.00	0.00	0.00	0.00	0.00	0.00	0.00	0.00	0.00	0.00
TRINITY_DN2803_c11_g1	0.00	0.00	0.00	0.00	0.00	0.00	0.00	13.36	21.64	0.00
TRINITY_DN2803_c1_g1	0.00	0.00	0.00	0.00	0.00	0.00	0.00	0.00	0.00	0.00
TRINITY_DN2803_c4_g1	0.00	0.00	0.00	0.00	0.00	0.00	0.00	0.00	0.00	0.00
TRINITY_DN2803_c8_g1	0.00	0.00	0.00	0.00	0.00	0.00	0.00	0.00	19.89	0.00
TRINITY_DN2803_c9_g1	0.00	0.00	0.00	0.00	0.00	0.00	0.00	0.00	0.00	0.00
TRINITY_DN280400_c0_g1	0.00	14.22	0.00	0.00	0.00	0.00	0.00	0.00	0.00	0.00
TRINITY_DN280401_c0_g1	0.00	0.00	0.00	0.00	1.52	0.00	1.36	0.00	2.86	1.36
TRINITY_DN280401_c0_g2	0.00	0.00	0.00	0.00	0.00	0.00	0.00	0.00	10.49	0.00
TRINITY_DN280401_c1_g1	0.00	5.14	6.18	1.90	6.33	0.00	0.00	1.43	5.97	0.00
TRINITY_DN280401_c1_g2	0.00	0.00	0.00	5.68	0.00	0.00	0.00	0.00	4.40	0.00
TRINITY_DN280401_c1_g4	0.00	0.00	0.00	1.38	0.00	0.00	0.00	0.00	4.32	2.04
TRINITY_DN280401_c2_g1	0.00	0.00	1.95	7.79	4.40	0.00	1.79	1.97	14.49	0.00
TRINITY_DN280401_c3_g1	0.00	0.00	23.92	0.00	0.00	0.00	0.00	0.00	0.00	0.00
TRINITY_DN280401_c5_g1	0.00	0.00	12.16	0.00	0.59	0.00	0.00	0.00	0.00	0.00
TRINITY_DN280402_c0_g1	0.00	0.00	0.00	9.90	0.00	0.00	0.00	0.00	0.00	0.00
TRINITY_DN280403_c0_g1	0.00	0.00	0.00	0.00	0.00	0.00	0.00	0.00	15.29	0.00
TRINITY_DN280403_c0_g2	0.00	0.00	0.00	0.00	7.27	0.00	0.00	0.00	11.05	0.00
TRINITY_DN280403_c1_g1	0.00	0.00	0.00	0.00	0.00	0.00	0.00	0.00	0.00	0.00
TRINITY_DN280403_c2_g1	0.00	0.00	0.00	0.00	0.00	0.00	0.00	0.00	0.00	0.00
TRINITY_DN280403_c4_g1	0.00	0.00	0.00	14.63	12.42	0.00	0.00	0.00	46.04	0.00
TRINITY_DN280404_c0_g1	0.00	0.00	0.00	0.00	0.00	0.00	0.00	0.00	0.00	0.00
TRINITY_DN280405_c2_g1	0.00	0.00	16.55	0.00	17.05	0.00	0.00	0.00	0.00	0.00
TRINITY_DN280406_c0_g1	0.00	2.64	6.39	0.00	0.00	0.00	0.00	2.87	0.00	0.00
TRINITY_DN280407_c0_g1	0.00	0.00	0.00	0.00	0.00	0.00	0.00	0.00	0.00	0.00
TRINITY_DN280407_c10_g1	0.00	0.00	0.00	0.00	0.00	0.00	0.00	0.00	0.00	0.00
TRINITY_DN280407_c1_g3	0.00	0.00	0.00	0.00	0.00	0.00	0.00	0.00	7.04	0.00
TRINITY_DN280407_c2_g1	0.00	0.00	0.00	0.00	0.00	0.00	0.00	0.00	0.00	0.00
TRINITY_DN280407_c6_g1	0.00	0.00	19.01	11.45	0.00	0.00	0.00	0.00	0.00	33.83
TRINITY_DN280407_c7_g1	0.00	0.00	0.00	0.00	0.00	0.00	0.00	0.00	0.00	0.00
TRINITY_DN280408_c0_g1	0.00	0.00	0.00	0.00	0.00	0.00	0.00	0.00	0.00	0.00
TRINITY_DN280409_c0_g1	0.00	2.34	0.00	0.00	20.01	5.66	1.94	0.00	0.00	0.00
TRINITY_DN28040_c0_g1	2.62	11.15	38.20	26.73	43.45	16.15	9.60	11.91	90.34	3.66
TRINITY_DN28040_c0_g2	0.00	7.50	18.20	3.49	37.20	3.21	0.00	0.00	65.46	0.97
TRINITY_DN28040_c0_g3	0.00	0.00	2.86	0.00	0.00	5.74	2.61	2.58	0.00	0.00
TRINITY_DN28040_c0_g4	0.00	0.00	0.00	0.00	0.00	0.00	0.00	0.00	0.00	0.00
TRINITY_DN28040_c0_g5	0.00	0.00	0.00	0.00	0.00	0.00	4.70	0.00	0.00	0.00
TRINITY_DN280410_c0_g1	0.00	10.32	12.39	0.00	43.08	0.00	0.00	0.00	0.00	0.00
TRINITY_DN280410_c1_g1	0.00	0.00	0.00	0.00	0.00	0.00	0.00	0.00	0.00	0.00
TRINITY_DN280410_c2_g1	0.00	0.00	0.00	0.00	0.00	0.00	0.00	0.00	14.48	0.00
TRINITY_DN280413_c0_g1	0.00	0.00	0.00	0.00	0.00	0.00	0.00	0.00	0.00	0.00
TRINITY_DN280413_c1_g1	0.00	0.00	13.84	8.31	6.93	0.00	0.00	0.00	6.46	0.00
TRINITY_DN280413_c2_g1	0.00	0.00	0.00	0.00	0.00	0.00	0.00	0.00	0.00	0.00
TRINITY_DN280415_c0_g1	0.00	0.00	0.00	0.00	0.00	0.00	0.00	8.23	0.00	0.00
TRINITY_DN280417_c0_g1	0.00	0.00	0.00	5.56	0.00	0.00	0.00	0.00	0.00	0.00
TRINITY_DN280417_c1_g1	0.00	0.00	0.00	6.38	0.00	0.00	0.00	0.00	0.00	0.00
TRINITY_DN280417_c2_g1	0.00	0.00	0.00	0.00	39.68	19.61	0.00	0.00	0.00	0.00
TRINITY_DN280417_c3_g1	0.00	0.00	0.00	0.00	0.00	0.00	0.00	0.00	0.00	0.00
TRINITY_DN280417_c4_g1	0.00	0.00	0.00	0.00	12.42	0.00	0.00	0.00	11.51	0.00
TRINITY_DN280417_c5_g1	0.00	0.00	0.00	0.00	0.00	0.00	0.00	0.00	0.00	0.00
TRINITY_DN280417_c6_g1	0.00	28.93	0.00	0.00	0.00	0.00	0.00	0.00	0.00	0.00
TRINITY_DN280417_c9_g1	0.00	0.00	0.00	0.00	8.87	0.00	0.00	0.00	8.26	0.00
TRINITY_DN280418_c0_g1	0.00	0.00	0.00	0.00	0.00	0.00	0.00	0.00	0.00	0.00
TRINITY_DN280418_c0_g2	0.00	9.48	0.00	0.00	23.20	0.00	0.00	0.00	0.00	0.00
TRINITY_DN280418_c2_g1	0.00	0.00	0.00	0.00	0.00	0.00	0.00	0.00	0.00	0.00
TRINITY_DN28041_c0_g1	0.00	2.15	44.91	0.00	46.46	4.00	18.30	7.25	71.81	10.55
TRINITY_DN28041_c0_g2	0.00	4.78	0.00	54.80	18.16	25.62	0.00	0.00	122.92	5.17
TRINITY_DN28041_c0_g3	0.00	0.00	0.00	8.01	24.15	0.00	0.00	0.00	0.00	0.00
TRINITY_DN280420_c0_g1	0.00	12.20	0.00	26.48	0.00	0.00	0.00	0.00	0.00	0.00
TRINITY_DN280424_c0_g1	0.00	0.00	0.00	9.43	5.23	0.00	0.00	0.00	29.30	0.00
TRINITY_DN280424_c1_g1	0.00	0.00	4.30	2.61	4.33	0.00	0.00	0.00	12.14	0.00
TRINITY_DN280426_c1_g1	0.00	0.00	0.00	16.44	40.87	9.30	0.00	0.00	0.00	0.00
TRINITY_DN280429_c0_g1	0.00	0.00	0.00	0.00	0.00	0.00	0.00	0.00	0.00	0.00
TRINITY_DN28042_c0_g1	0.00	16.17	0.00	5.83	0.00	9.89	0.00	0.00	54.68	0.00
TRINITY_DN28042_c0_g2	0.00	11.21	13.64	4.71	13.69	6.90	0.00	0.00	6.38	0.00
TRINITY_DN28042_c1_g1	0.00	0.00	0.00	0.00	0.00	0.00	0.00	0.00	27.64	0.00
TRINITY_DN280430_c1_g1	0.00	0.00	0.00	0.00	37.82	0.00	0.00	11.08	0.00	0.00
TRINITY_DN280431_c0_g1	0.00	0.00	0.00	8.14	6.74	0.00	0.00	0.00	9.49	0.00
TRINITY_DN280432_c0_g1	0.00	0.00	0.00	2.07	10.29	0.00	0.00	3.05	12.88	0.00
TRINITY_DN280434_c1_g2	0.00	0.00	0.00	0.00	0.00	0.00	0.00	0.00	0.00	0.00
TRINITY_DN280434_c3_g1	0.00	0.00	0.00	0.00	0.00	0.00	0.00	0.00	0.00	0.00
TRINITY_DN280434_c4_g1	2.86	0.00	0.00	4.14	10.29	0.00	0.00	0.00	0.00	0.00
TRINITY_DN280434_c6_g1	0.00	0.00	0.00	0.00	0.00	0.00	0.00	0.00	3.49	0.00
TRINITY_DN280434_c7_g1	0.00	0.00	0.00	0.00	0.00	0.00	0.00	0.00	17.66	0.00
TRINITY_DN280436_c0_g1	0.00	0.00	0.00	2.42	16.08	0.00	0.00	0.00	7.35	0.00
TRINITY_DN280436_c2_g1	0.00	0.00	0.00	3.34	0.00	0.00	0.00	0.00	10.36	0.00
TRINITY_DN280437_c0_g1	0.00	0.00	0.00	0.00	0.00	0.00	0.00	0.00	0.00	0.00
TRINITY_DN280437_c3_g1	0.00	28.71	0.00	31.17	0.00	0.00	0.00	0.00	16.41	0.00
TRINITY_DN280437_c4_g1	0.00	4.66	11.34	0.00	11.36	17.13	0.00	0.00	10.61	0.00
TRINITY_DN280437_c5_g1	0.00	12.68	0.00	18.35	0.00	0.00	0.00	0.00	28.96	0.00
TRINITY_DN28043_c0_g1	0.00	12.50	19.34	27.11	87.11	19.51	6.97	11.34	30.16	0.00
TRINITY_DN28043_c1_g1	0.00	63.27	13.58	3.83	0.00	0.00	0.00	12.27	180.84	0.00
TRINITY_DN280440_c0_g2	0.00	0.00	20.78	2.52	0.00	0.00	0.00	0.00	9.48	0.00
TRINITY_DN280440_c1_g1	0.00	0.00	0.00	0.00	0.00	0.00	0.00	3.13	0.00	0.00
TRINITY_DN280441_c0_g1	0.00	0.00	2.89	2.32	2.92	0.00	0.00	0.00	0.00	0.00
TRINITY_DN280441_c0_g2	0.00	0.00	0.00	14.95	14.59	4.87	0.00	0.00	0.00	4.31
TRINITY_DN280441_c1_g1	0.00	0.00	0.00	6.19	21.00	0.00	0.00	0.00	0.00	0.00
TRINITY_DN280441_c1_g2	0.00	0.00	15.75	0.00	0.00	31.97	0.00	0.00	0.00	13.98
TRINITY_DN280441_c2_g1	0.00	0.00	0.00	0.00	0.00	0.00	0.00	0.00	12.09	0.00
TRINITY_DN280441_c3_g1	0.00	5.08	3.07	5.92	0.00	0.00	0.00	0.00	10.79	0.00
TRINITY_DN280441_c4_g1	12.04	0.00	0.00	0.00	14.01	0.00	0.00	0.00	0.00	0.00
TRINITY_DN280441_c5_g1	0.00	0.00	0.00	0.00	0.00	0.00	0.00	0.00	0.00	0.00
TRINITY_DN280441_c6_g1	0.00	0.00	0.00	0.00	31.51	0.00	0.00	0.00	0.00	0.00
TRINITY_DN280442_c0_g1	0.00	0.00	0.00	0.00	10.56	0.00	9.32	0.00	9.83	0.00
TRINITY_DN280442_c1_g1	0.00	0.00	4.78	0.00	0.00	0.00	0.00	0.00	0.00	0.00
TRINITY_DN280442_c2_g1	0.00	0.00	0.00	0.00	0.00	0.00	0.00	0.00	0.00	0.00
TRINITY_DN280444_c0_g1	0.00	0.00	0.00	0.00	0.00	0.00	0.00	4.54	9.66	0.00
TRINITY_DN280446_c0_g1	0.00	0.00	10.30	0.00	0.00	0.00	0.00	0.00	0.00	0.00
TRINITY_DN280447_c0_g1	0.00	0.00	15.78	0.00	13.54	9.03	0.00	0.00	4.22	3.99
TRINITY_DN280447_c0_g2	0.00	3.20	13.50	5.91	3.94	0.00	0.00	0.00	9.26	0.00
TRINITY_DN280447_c1_g1	0.00	0.00	0.00	0.00	0.00	0.00	0.00	0.00	0.00	0.00
TRINITY_DN280448_c0_g1	0.00	0.00	0.00	2.79	0.00	0.00	0.00	0.85	0.00	0.00
TRINITY_DN280448_c0_g2	0.00	0.00	0.00	6.46	7.12	3.55	3.21	0.00	4.56	0.00
TRINITY_DN280449_c0_g1	0.00	11.53	0.00	0.00	0.00	14.06	0.00	0.00	0.00	0.00
TRINITY_DN28044_c0_g1	1.09	50.22	41.26	55.89	116.69	65.60	1.76	25.68	45.04	0.00
TRINITY_DN28044_c0_g2	0.88	7.55	15.10	17.37	16.58	9.60	7.41	4.71	35.21	1.86
TRINITY_DN28044_c13_g1	0.00	0.00	0.00	0.00	0.00	0.00	0.00	0.00	0.00	0.00
TRINITY_DN28044_c1_g1	2.48	46.39	64.77	53.67	76.51	32.81	19.61	27.76	146.31	2.62
TRINITY_DN280450_c0_g1	0.00	0.00	0.00	0.00	0.00	0.00	0.00	0.00	50.56	0.00
TRINITY_DN280451_c0_g1	0.00	0.00	0.00	0.00	13.72	0.00	0.00	0.00	0.00	0.00
TRINITY_DN280452_c0_g1	0.00	0.00	0.00	0.00	0.00	0.00	0.00	0.00	0.00	0.00
TRINITY_DN280453_c0_g1	0.00	0.00	0.00	0.00	0.00	0.00	0.00	0.00	0.00	0.00
TRINITY_DN280453_c0_g2	0.00	9.48	0.00	0.00	0.00	0.00	0.00	0.00	0.00	0.00
TRINITY_DN280453_c1_g1	0.00	0.00	0.00	0.00	0.00	2.69	0.00	0.00	0.00	0.00
TRINITY_DN280453_c2_g1	0.00	0.00	0.00	17.09	0.00	0.00	0.00	0.00	0.00	0.00
TRINITY_DN280454_c0_g1	0.00	0.00	1.67	0.52	1.80	1.67	0.77	0.00	2.44	0.00
TRINITY_DN280455_c0_g1	0.00	0.00	0.00	0.00	0.00	0.00	0.00	0.00	0.00	0.00
TRINITY_DN280456_c0_g1	0.00	0.00	0.00	0.00	0.00	0.00	0.00	0.00	0.00	0.00
TRINITY_DN280456_c1_g1	0.00	0.00	0.00	2.68	0.00	0.00	4.00	0.00	0.00	0.00
TRINITY_DN280456_c2_g1	6.40	0.00	0.00	0.00	0.00	0.00	0.00	0.00	7.10	0.00
TRINITY_DN280457_c1_g1	0.00	0.00	10.96	0.00	7.37	0.00	0.00	0.00	9.31	0.00
TRINITY_DN280457_c2_g1	0.00	0.00	16.96	0.00	17.52	0.00	0.00	0.00	0.00	0.00
TRINITY_DN280457_c3_g1	0.00	0.00	0.00	0.00	0.00	0.00	0.00	0.00	0.00	0.00
TRINITY_DN280457_c4_g1	0.00	0.00	0.00	0.00	0.00	0.00	0.00	0.00	5.59	0.00
TRINITY_DN280457_c5_g1	0.00	0.00	0.00	0.00	0.00	0.00	0.00	0.00	0.00	0.00
TRINITY_DN280459_c0_g1	0.00	0.00	0.00	0.00	0.00	0.00	0.00	0.00	0.00	0.00
TRINITY_DN280459_c0_g2	0.00	0.00	0.00	0.00	0.00	0.00	0.00	0.00	0.00	0.00
TRINITY_DN280459_c0_g3	0.00	0.00	0.00	0.00	0.00	0.00	0.00	0.00	0.00	0.00
TRINITY_DN28045_c0_g4	0.00	0.00	0.00	0.00	8.44	0.00	0.00	0.00	10.13	0.00
TRINITY_DN28045_c0_g5	0.00	0.00	7.28	4.36	14.61	0.00	0.00	0.00	0.00	0.00
TRINITY_DN28045_c1_g1	0.00	4.40	10.61	6.48	16.15	0.00	2.42	4.80	22.75	0.00
TRINITY_DN280460_c0_g1	0.00	0.00	0.00	0.00	0.00	11.00	0.00	0.00	1.99	3.77
TRINITY_DN280460_c1_g1	1.34	0.00	3.09	5.70	4.75	5.75	0.00	0.00	2.98	0.00
TRINITY_DN280461_c0_g1	0.00	0.00	16.42	0.00	5.49	0.00	0.00	0.00	5.12	0.00
TRINITY_DN280462_c1_g1	0.00	14.06	0.00	10.33	17.15	4.29	3.86	0.00	36.06	0.00
TRINITY_DN280463_c0_g1	0.00	0.00	5.41	6.59	0.00	0.00	0.00	0.00	5.07	0.00
TRINITY_DN280463_c1_g1	0.00	0.00	12.65	0.00	0.00	0.00	0.00	0.00	12.00	0.00
TRINITY_DN280463_c2_g2	0.00	11.59	0.00	8.65	56.83	0.00	0.00	0.00	13.48	0.00
TRINITY_DN280463_c5_g1	0.00	0.00	0.00	0.00	22.63	0.00	0.00	0.00	0.00	0.00
TRINITY_DN280466_c0_g1	0.00	3.38	0.00	2.67	4.31	4.12	0.00	10.91	6.90	0.00
TRINITY_DN280466_c1_g2	0.00	0.00	0.00	0.00	0.00	0.00	0.00	0.00	14.13	0.00
TRINITY_DN280466_c2_g1	8.29	24.10	9.70	13.09	19.65	0.00	17.36	0.00	9.14	0.00
TRINITY_DN280467_c0_g1	0.00	6.84	20.41	9.92	67.44	0.00	3.10	3.05	24.99	0.00
TRINITY_DN280468_c0_g1	0.00	0.00	0.00	0.00	0.00	0.00	0.00	0.00	0.00	0.00
TRINITY_DN280468_c10_g1	0.00	0.00	0.00	0.00	0.00	0.00	0.00	0.00	9.14	0.00
TRINITY_DN280468_c1_g1	0.00	0.00	0.00	0.00	0.00	0.00	0.00	7.02	7.46	0.00
TRINITY_DN280468_c8_g1	0.00	23.89	0.00	0.00	0.00	0.00	0.00	0.00	0.00	0.00
TRINITY_DN280469_c0_g1	0.00	0.00	0.00	0.00	0.00	0.00	0.00	0.00	0.00	0.00
TRINITY_DN28046_c0_g1	0.00	1.69	12.51	3.12	0.00	3.32	0.93	0.95	2.96	0.00
TRINITY_DN28046_c0_g2	2.47	0.00	0.00	0.00	0.00	0.00	0.00	0.00	0.00	0.00
TRINITY_DN28046_c2_g1	0.00	0.00	0.00	0.00	13.27	0.00	5.93	5.82	12.38	0.00
TRINITY_DN280470_c0_g1	0.00	0.00	0.00	0.00	7.78	0.00	0.00	0.00	1.01	0.00
TRINITY_DN280470_c0_g2	0.00	0.00	2.85	0.59	0.00	0.95	0.00	0.89	0.00	2.64
TRINITY_DN280470_c1_g1	0.00	0.00	0.00	0.00	0.00	0.00	0.00	0.00	0.00	0.00
TRINITY_DN280470_c2_g1	0.00	0.00	0.00	0.00	0.00	0.00	0.00	0.00	0.00	0.00
TRINITY_DN280470_c3_g1	0.00	0.00	0.00	7.98	0.00	0.00	0.00	5.84	18.65	0.00
TRINITY_DN280471_c0_g1	0.00	0.00	0.00	0.00	0.00	0.00	0.00	0.00	0.00	0.00
TRINITY_DN280471_c1_g1	0.00	0.00	0.00	0.00	0.00	0.00	0.00	0.00	0.00	0.00
TRINITY_DN280472_c0_g1	0.00	0.00	0.00	0.00	15.13	0.00	0.00	0.00	0.00	0.00
TRINITY_DN280472_c1_g1	0.00	0.00	0.00	0.00	0.00	0.00	3.20	0.00	6.65	3.14
TRINITY_DN280472_c1_g2	0.00	0.00	0.00	8.42	14.30	0.00	0.00	0.00	20.16	0.00
TRINITY_DN280472_c2_g1	0.00	0.00	0.00	0.00	20.05	0.00	0.00	0.00	0.00	0.00
TRINITY_DN280473_c0_g1	0.00	0.00	0.00	35.60	0.00	0.00	13.17	0.00	28.02	0.00
TRINITY_DN280474_c0_g1	0.00	0.00	6.73	0.00	0.00	0.00	0.00	0.00	0.00	0.00
TRINITY_DN280475_c0_g1	0.00	0.00	0.00	0.00	0.00	0.00	0.00	0.00	0.00	0.00
TRINITY_DN280475_c3_g1	0.00	0.00	0.00	7.47	0.00	0.00	0.00	0.00	0.00	0.00
TRINITY_DN280475_c4_g1	0.00	0.00	0.00	0.00	0.00	0.00	0.00	0.00	0.00	0.00
TRINITY_DN280476_c0_g1	0.00	0.00	0.00	0.00	0.00	0.00	11.21	0.00	0.00	0.00
TRINITY_DN280477_c0_g1	0.00	0.00	0.00	0.00	0.00	0.00	0.00	0.00	0.00	0.00
TRINITY_DN280478_c0_g1	0.00	0.00	0.00	0.00	4.05	0.00	0.00	0.00	0.00	0.00
TRINITY_DN280478_c0_g2	0.00	0.00	0.00	0.00	0.00	0.00	0.00	0.00	18.66	0.00
TRINITY_DN280478_c0_g3	0.00	12.32	22.83	0.00	0.00	0.00	0.00	2.58	3.71	0.00
TRINITY_DN280478_c1_g1	0.00	0.00	0.00	0.00	0.00	0.00	0.00	0.00	6.84	0.00
TRINITY_DN280478_c3_g1	0.00	11.43	0.00	0.00	0.00	0.00	0.00	0.00	0.00	0.00
TRINITY_DN280478_c4_g1	0.00	0.00	0.00	0.00	0.00	0.00	0.00	0.00	0.00	0.00
TRINITY_DN280478_c5_g1	0.00	18.95	0.00	0.00	0.00	0.00	0.00	0.00	0.00	0.00
TRINITY_DN280478_c6_g1	0.00	0.00	0.00	0.00	7.34	0.00	0.00	0.00	20.52	0.00
TRINITY_DN280478_c7_g1	0.00	0.00	28.14	0.00	0.00	0.00	0.00	0.00	0.00	0.00
TRINITY_DN280478_c8_g1	0.00	0.00	0.00	0.00	0.00	0.00	0.00	0.00	0.00	0.00
TRINITY_DN280480_c0_g1	0.00	0.00	0.00	0.00	5.42	5.45	0.00	0.00	0.00	0.00
TRINITY_DN280483_c10_g1	0.00	0.00	0.00	0.00	0.00	0.00	0.00	0.00	0.00	0.00
TRINITY_DN280483_c12_g1	0.00	0.00	0.00	0.00	0.00	0.00	0.00	0.00	0.00	0.00
TRINITY_DN280483_c13_g1	0.00	0.00	0.00	0.00	0.00	0.00	0.00	0.00	0.00	0.00
TRINITY_DN280483_c14_g1	0.00	0.00	0.00	0.00	17.21	0.00	0.00	0.00	0.00	0.00
TRINITY_DN280483_c2_g1	0.00	0.00	0.00	0.00	0.00	0.00	0.00	0.00	0.00	0.00
TRINITY_DN280483_c3_g1	0.00	0.00	0.00	0.00	0.00	37.61	0.00	0.00	0.00	0.00
TRINITY_DN280483_c5_g1	0.00	0.00	0.00	0.00	0.00	0.00	0.00	0.00	0.00	0.00
TRINITY_DN280483_c6_g1	0.00	0.95	5.71	4.22	4.70	0.00	2.10	2.13	7.76	0.00
TRINITY_DN280483_c7_g1	0.00	0.00	0.00	0.00	0.00	0.00	0.00	0.00	16.70	0.00
TRINITY_DN280483_c8_g1	0.00	0.00	0.00	8.69	29.57	0.00	25.74	0.00	1.78	0.00
TRINITY_DN280484_c0_g1	0.00	0.00	0.00	0.00	0.00	0.00	0.00	0.00	18.84	0.00
TRINITY_DN280485_c1_g1	0.00	0.00	0.00	7.02	0.00	23.72	0.00	0.00	0.00	0.00
TRINITY_DN280486_c0_g1	0.00	5.07	12.25	2.83	15.49	0.00	5.59	5.51	23.40	0.00
TRINITY_DN280486_c1_g1	0.00	0.00	7.56	0.00	15.25	0.00	0.00	0.00	3.57	0.00
TRINITY_DN280486_c2_g2	0.00	0.00	9.69	0.00	0.00	0.00	0.00	12.83	3.04	0.00
TRINITY_DN280486_c3_g1	0.00	0.00	0.00	0.00	33.80	0.00	0.00	14.87	0.00	0.00
TRINITY_DN280486_c5_g1	0.00	0.00	0.00	0.00	0.00	0.00	0.00	0.00	0.00	0.00
TRINITY_DN280486_c7_g1	0.00	0.00	0.00	0.00	0.00	0.00	3.55	0.00	0.00	0.00
TRINITY_DN280486_c8_g1	0.00	0.00	0.00	0.00	0.00	0.00	0.00	0.00	0.00	0.00
TRINITY_DN280487_c0_g1	0.00	0.00	0.00	0.00	0.00	0.00	0.00	0.00	12.62	0.00
TRINITY_DN280488_c0_g1	0.00	0.00	15.46	12.45	0.00	0.00	4.65	4.54	0.00	0.00
TRINITY_DN280489_c1_g1	0.00	0.00	0.00	4.84	0.00	0.00	0.00	0.00	22.72	0.00
TRINITY_DN280489_c2_g1	0.00	0.00	7.96	0.00	4.01	0.00	0.00	0.00	0.00	0.00
TRINITY_DN28048_c0_g1	0.00	8.54	0.00	17.57	0.00	0.00	0.00	9.91	63.86	24.85
TRINITY_DN28048_c0_g2	0.00	0.00	0.00	0.00	0.00	10.57	0.00	0.00	10.64	0.00
TRINITY_DN28048_c1_g1	0.00	6.90	48.60	12.97	26.65	4.44	0.00	14.87	48.69	0.00
TRINITY_DN280490_c0_g1	0.00	0.00	0.00	0.00	0.00	0.00	0.00	0.00	14.27	0.00
TRINITY_DN280491_c1_g1	0.00	0.00	0.00	0.00	0.00	0.00	0.00	0.00	0.00	0.00
TRINITY_DN280492_c0_g1	0.00	0.00	0.00	0.00	0.00	0.00	0.00	0.00	0.00	0.00
TRINITY_DN280492_c0_g2	0.00	0.00	0.00	0.00	6.08	0.00	0.00	0.00	0.00	0.00
TRINITY_DN280493_c0_g1	0.00	0.00	0.00	0.00	0.00	0.00	0.00	0.00	44.84	0.00
TRINITY_DN280493_c1_g1	0.00	0.00	0.00	9.80	0.00	0.00	0.00	0.00	0.00	0.00
TRINITY_DN280494_c0_g1	0.00	0.00	0.00	0.00	8.77	0.00	0.00	3.86	0.00	0.00
TRINITY_DN280494_c2_g1	0.00	10.55	0.00	0.00	0.00	0.00	0.00	0.00	0.00	0.00
TRINITY_DN280497_c0_g1	0.00	6.43	86.24	42.08	23.61	7.90	0.00	0.00	21.93	6.93
TRINITY_DN280499_c0_g1	0.00	0.00	0.00	0.00	0.00	0.00	0.00	0.00	0.00	0.00
TRINITY_DN28049_c0_g1	0.00	0.00	0.00	0.00	0.00	0.00	0.00	0.00	0.00	0.00
TRINITY_DN28049_c0_g2	0.00	10.32	24.78	0.00	0.00	0.00	0.00	0.00	35.25	0.00
TRINITY_DN2804_c0_g1	8.54	107.87	180.63	114.18	266.21	73.02	44.57	52.77	325.37	9.56
TRINITY_DN2804_c0_g2	0.00	0.00	44.27	52.26	97.60	60.32	5.95	19.89	20.41	6.10
TRINITY_DN2804_c11_g1	0.00	0.00	0.00	0.00	12.70	12.78	0.00	0.00	5.93	0.00
TRINITY_DN2804_c4_g1	3.40	7.58	12.16	8.96	17.53	7.11	2.56	3.63	22.44	0.00
TRINITY_DN2804_c4_g2	0.00	0.00	0.00	0.00	0.00	0.00	0.00	0.00	56.22	0.00
TRINITY_DN2804_c6_g1	0.27	3.23	0.00	5.63	6.68	2.23	2.23	3.89	14.76	0.17
TRINITY_DN2804_c6_g2	2.79	15.04	32.95	14.17	67.51	16.52	2.33	6.89	47.30	3.61
TRINITY_DN2804_c7_g1	0.00	2.62	3.16	1.94	1.62	15.79	7.24	0.00	8.07	0.00
TRINITY_DN2804_c8_g1	0.00	0.00	0.00	0.00	0.00	0.00	0.00	0.00	0.00	0.00
TRINITY_DN280501_c0_g1	0.00	0.00	0.00	0.00	0.00	0.00	0.00	0.00	0.00	0.00
TRINITY_DN280501_c1_g1	0.00	0.00	14.73	2.97	0.00	0.00	0.00	0.00	4.61	0.00
TRINITY_DN280502_c0_g1	0.00	0.00	0.00	0.00	0.00	0.00	0.00	0.00	0.00	0.00
TRINITY_DN280502_c0_g3	2.69	0.00	3.19	3.89	29.00	0.00	2.91	2.86	9.07	0.00
TRINITY_DN280502_c0_g5	0.00	0.00	0.00	0.00	0.00	0.00	0.00	0.00	0.00	0.00
TRINITY_DN280502_c1_g1	0.00	0.00	0.00	0.00	0.00	0.00	0.00	0.00	0.00	0.00
TRINITY_DN280502_c3_g1	0.00	0.00	0.00	0.00	0.00	0.00	0.00	0.00	0.00	0.00
TRINITY_DN280504_c0_g1	0.00	0.00	0.00	0.95	9.48	3.09	0.00	0.00	2.98	0.00
TRINITY_DN280504_c1_g1	0.00	0.00	0.00	0.00	0.00	0.00	0.00	0.00	0.00	0.00
TRINITY_DN280505_c0_g1	0.00	4.98	30.26	3.64	0.00	0.00	0.00	0.00	0.00	0.00
TRINITY_DN280506_c0_g1	0.00	0.00	0.00	0.00	0.00	0.00	0.00	0.00	0.00	0.00
TRINITY_DN280507_c0_g1	0.00	0.00	36.43	0.00	15.24	0.00	0.00	0.00	25.64	0.00
TRINITY_DN280507_c0_g2	0.00	0.00	0.00	0.00	0.00	0.00	10.77	0.00	0.00	0.00
TRINITY_DN280507_c1_g1	0.00	0.00	0.00	0.00	0.00	42.98	0.00	0.00	0.00	0.00
TRINITY_DN280507_c2_g1	0.00	0.00	0.00	0.00	9.54	0.00	0.00	0.00	0.00	0.00
TRINITY_DN28050_c0_g1	0.00	0.00	95.31	21.70	19.11	0.00	14.06	0.00	14.95	0.00
TRINITY_DN280510_c0_g1	0.00	0.00	0.00	3.85	7.03	0.00	0.00	0.00	0.00	0.00
TRINITY_DN280510_c1_g1	0.00	0.00	0.00	0.00	0.00	0.00	0.00	0.00	0.00	0.00
TRINITY_DN280510_c4_g1	0.00	0.00	0.00	0.00	0.00	0.00	0.00	0.00	0.00	0.00
TRINITY_DN280511_c0_g1	0.00	0.00	0.00	0.00	0.00	0.00	0.00	9.33	0.00	0.00
TRINITY_DN280513_c0_g1	0.00	0.00	0.00	0.00	0.00	0.00	0.00	0.00	0.00	0.00
TRINITY_DN280513_c1_g1	0.00	0.00	0.00	0.00	0.00	0.00	0.00	0.00	6.93	0.00
TRINITY_DN280513_c1_g2	0.00	0.00	16.36	4.88	0.00	0.00	0.00	0.00	7.65	0.00
TRINITY_DN280513_c2_g1	0.00	0.00	0.00	0.00	0.00	0.00	0.00	0.00	0.00	0.00
TRINITY_DN280513_c3_g1	0.00	0.00	0.00	0.00	0.00	0.00	0.00	0.00	0.00	0.00
TRINITY_DN280515_c1_g1	0.00	0.00	0.00	0.00	0.00	0.00	0.00	0.00	0.00	0.00
TRINITY_DN280516_c0_g1	0.00	16.36	0.00	0.00	0.00	0.00	0.00	0.00	0.00	0.00
TRINITY_DN280516_c0_g2	0.00	7.90	0.00	5.70	0.00	0.00	0.00	0.00	0.00	0.00
TRINITY_DN280517_c1_g1	0.00	0.00	10.53	0.00	0.00	0.00	9.45	0.00	0.00	0.00
TRINITY_DN280517_c1_g2	0.00	0.00	0.00	0.00	39.52	9.89	0.00	0.00	9.26	0.00
TRINITY_DN280517_c1_g3	0.00	0.00	0.00	0.00	0.00	0.00	0.00	0.00	0.00	0.00
TRINITY_DN280517_c1_g4	0.00	0.00	1.93	5.92	3.94	0.00	0.00	1.77	3.71	0.00
TRINITY_DN280517_c2_g1	0.00	0.00	0.00	1.67	2.78	0.00	0.00	0.00	7.83	0.00
TRINITY_DN280518_c0_g1	0.00	0.00	0.00	0.00	0.00	0.00	0.00	0.00	0.00	0.00
TRINITY_DN280518_c0_g2	0.00	0.00	0.00	0.00	22.53	0.00	0.00	0.00	26.89	0.00
TRINITY_DN280518_c0_g3	0.00	0.00	0.00	0.00	14.15	0.00	0.00	0.00	22.02	0.00
TRINITY_DN280518_c0_g5	0.00	0.00	0.00	0.00	0.00	0.00	0.00	0.00	0.00	0.00
TRINITY_DN28051_c0_g1	0.00	2.92	9.57	30.09	36.54	1.17	0.73	2.18	4.91	0.00
TRINITY_DN28051_c0_g2	0.00	2.37	0.00	2.23	3.68	0.00	0.00	0.00	5.45	0.00
TRINITY_DN28051_c1_g1	0.00	0.00	5.64	26.91	26.65	5.65	5.18	0.00	5.42	0.00
TRINITY_DN28051_c2_g1	10.09	34.15	58.38	142.77	58.84	23.25	10.62	0.00	0.00	14.96
TRINITY_DN28051_c4_g1	0.00	0.00	0.00	0.00	0.00	0.00	0.00	0.00	15.91	0.00
TRINITY_DN280521_c1_g1	0.00	29.70	0.00	10.76	0.00	0.00	0.00	0.00	17.01	0.00
TRINITY_DN280522_c0_g1	0.00	0.00	5.18	0.00	12.02	5.96	0.00	0.00	2.85	0.00
TRINITY_DN280524_c0_g1	0.00	17.30	0.00	0.00	8.35	3.41	0.00	3.04	0.00	0.00
TRINITY_DN280524_c1_g1	0.00	0.00	0.00	0.00	0.00	0.00	0.00	0.00	27.12	16.31
TRINITY_DN280524_c2_g1	0.00	0.00	10.30	0.00	0.00	0.00	0.00	0.00	0.00	0.00
TRINITY_DN280524_c2_g2	0.00	0.00	29.25	0.00	14.41	0.00	0.00	0.00	0.00	0.00
TRINITY_DN280524_c3_g1	0.00	0.00	0.00	0.00	0.00	0.00	0.00	0.00	0.00	0.00
TRINITY_DN280524_c5_g1	0.00	0.00	0.00	0.00	0.00	0.00	0.00	18.17	0.00	0.00
TRINITY_DN280525_c0_g1	0.00	0.00	0.00	0.00	0.00	0.00	0.00	0.00	0.00	0.00
TRINITY_DN280526_c0_g1	0.00	0.00	0.00	0.00	0.00	0.00	0.00	0.00	0.00	0.00
TRINITY_DN280527_c0_g1	0.00	0.00	0.00	0.00	44.85	10.12	0.00	12.45	31.97	0.00
TRINITY_DN280527_c0_g3	0.00	0.00	0.00	0.00	0.00	0.00	0.00	0.00	25.22	0.00
TRINITY_DN280527_c1_g1	0.00	0.00	0.00	6.04	0.00	0.00	9.03	0.00	9.52	0.00
TRINITY_DN280527_c4_g1	0.00	0.00	0.00	23.74	0.00	0.00	0.00	0.00	0.00	0.00
TRINITY_DN280528_c0_g1	0.00	0.00	0.00	0.00	0.00	0.00	0.00	0.00	0.00	0.00
TRINITY_DN280529_c0_g1	0.00	0.00	0.00	0.00	18.39	0.00	0.00	0.00	17.01	0.00
TRINITY_DN280529_c3_g1	0.00	0.00	0.00	0.00	0.00	0.00	0.00	0.00	12.54	0.00
TRINITY_DN28052_c0_g1	0.00	0.00	0.00	0.00	9.44	0.00	0.00	13.02	41.12	0.00
TRINITY_DN280530_c0_g1	0.00	0.00	0.00	0.00	0.00	20.33	0.00	0.00	0.00	0.00
TRINITY_DN280533_c0_g1	0.00	0.00	6.70	0.00	0.00	0.00	0.00	0.00	0.00	0.00
TRINITY_DN280534_c0_g2	1.62	0.00	1.88	0.00	1.92	0.00	1.72	0.00	5.42	0.00
TRINITY_DN280538_c0_g1	0.00	0.00	5.10	0.00	15.34	0.00	0.00	0.00	0.00	0.00
TRINITY_DN280538_c1_g1	0.00	0.00	0.00	0.00	0.00	0.00	0.00	0.00	0.00	0.00
TRINITY_DN280539_c0_g1	0.00	0.00	0.00	0.00	0.00	0.00	0.00	0.00	0.00	0.00
TRINITY_DN280539_c1_g1	0.00	36.67	62.26	21.53	30.84	22.35	0.00	7.88	40.82	3.95
TRINITY_DN28053_c0_g1	0.48	4.49	21.32	6.04	17.19	6.95	2.21	0.67	20.42	2.05
TRINITY_DN28053_c2_g1	0.00	0.00	0.00	3.45	0.00	17.27	5.14	0.00	0.00	0.00
TRINITY_DN280540_c0_g1	0.00	3.80	2.26	6.26	7.03	10.26	2.10	1.06	12.17	1.04
TRINITY_DN280540_c1_g2	0.00	0.00	0.00	0.00	0.00	0.00	0.00	0.00	31.36	0.00
TRINITY_DN280540_c2_g1	0.00	0.00	0.00	0.00	0.00	0.00	0.00	0.00	0.00	0.00
TRINITY_DN280540_c4_g1	0.00	0.00	0.00	0.00	52.07	0.00	0.00	0.00	0.00	0.00
TRINITY_DN280541_c0_g1	0.00	0.00	0.00	0.00	2.35	3.60	0.00	0.00	3.46	0.00
TRINITY_DN280541_c0_g2	0.00	2.18	0.00	0.00	0.00	0.00	1.20	0.00	0.00	0.00
TRINITY_DN280541_c1_g1	0.00	0.00	0.00	0.00	11.27	0.00	0.00	0.00	0.00	0.00
TRINITY_DN280541_c1_g2	0.00	0.00	0.00	0.00	0.00	0.00	0.00	10.03	0.00	0.00
TRINITY_DN280541_c2_g1	0.00	0.00	0.00	0.00	0.00	0.00	0.00	0.00	0.00	0.00
TRINITY_DN280541_c3_g1	0.00	0.00	0.00	0.00	0.00	0.00	0.00	0.00	0.00	0.00
TRINITY_DN280543_c0_g1	0.00	0.00	0.00	0.00	11.92	11.86	0.00	0.00	11.05	0.00
TRINITY_DN280544_c0_g1	0.00	0.00	0.00	0.00	0.00	0.00	0.00	0.00	0.00	0.00
TRINITY_DN280544_c0_g2	0.00	0.00	0.00	11.28	0.00	0.00	0.00	0.00	0.00	0.00
TRINITY_DN280545_c1_g1	0.00	0.00	0.00	6.75	0.00	0.00	0.00	10.07	10.67	0.00
TRINITY_DN280545_c3_g1	0.00	0.00	0.00	0.00	9.28	0.00	0.00	0.00	0.00	0.00
TRINITY_DN280546_c0_g2	0.00	0.00	9.93	0.00	14.95	0.00	0.00	0.00	4.66	0.00
TRINITY_DN280546_c2_g1	0.00	13.78	0.00	0.00	0.00	0.00	14.75	14.99	0.00	0.00
TRINITY_DN280546_c5_g1	0.00	0.00	0.00	0.00	0.00	0.00	0.00	0.00	0.00	0.00
TRINITY_DN280547_c0_g1	0.00	0.00	0.00	0.00	12.70	0.00	0.00	11.15	11.75	0.00
TRINITY_DN280548_c0_g1	0.00	0.00	0.00	10.07	0.00	0.00	0.00	0.00	0.00	0.00
TRINITY_DN280548_c0_g2	0.00	0.00	0.00	0.00	5.26	0.00	4.73	0.00	4.92	0.00
TRINITY_DN280548_c1_g1	0.00	0.00	0.00	0.00	0.00	0.00	0.00	0.00	0.00	0.00
TRINITY_DN280549_c1_g1	0.00	0.00	0.00	0.00	0.00	0.00	0.00	12.82	0.00	0.00
TRINITY_DN28054_c0_g1	0.00	0.00	0.00	0.00	0.00	0.00	0.00	0.00	0.00	0.00
TRINITY_DN28054_c0_g2	0.00	0.00	0.00	0.00	33.76	0.00	9.90	0.00	0.00	0.00
TRINITY_DN280550_c0_g1	0.00	0.00	5.68	0.00	0.00	0.00	3.32	0.00	0.00	0.00
TRINITY_DN280551_c0_g1	0.00	8.38	0.00	6.04	0.00	0.00	0.00	0.00	0.00	0.00
TRINITY_DN280551_c1_g1	0.00	0.00	0.00	29.04	53.27	0.00	0.00	0.00	0.00	0.00
TRINITY_DN280552_c0_g1	0.00	0.00	0.00	13.74	23.34	46.50	10.31	0.00	0.00	0.00
TRINITY_DN280553_c0_g1	0.00	3.00	0.00	0.74	3.71	3.61	0.00	0.00	4.66	1.11
TRINITY_DN280554_c0_g1	0.00	0.00	16.68	2.98	4.20	4.19	0.00	0.00	0.00	3.71
TRINITY_DN280555_c0_g1	0.00	0.00	0.00	1.08	0.00	0.00	0.00	0.00	1.71	0.00
TRINITY_DN280557_c0_g1	0.00	0.00	3.98	7.25	4.01	0.00	0.00	10.62	42.41	0.00
TRINITY_DN28055_c0_g1	0.00	0.00	0.00	0.00	0.00	0.00	0.00	0.00	0.00	0.00
TRINITY_DN28055_c1_g1	0.00	15.98	3.50	9.51	10.60	7.04	0.00	3.13	0.00	0.00
TRINITY_DN28055_c7_g1	0.00	0.00	13.96	8.42	114.41	0.00	0.00	0.00	0.00	0.00
TRINITY_DN28055_c9_g1	0.00	0.00	0.00	0.00	20.16	0.00	0.00	0.00	37.32	0.00
TRINITY_DN280560_c0_g1	0.00	0.00	0.00	7.52	12.78	0.00	0.00	0.00	0.00	0.00
TRINITY_DN280562_c0_g2	0.00	0.00	0.00	0.00	0.00	1.67	0.00	0.00	8.03	0.00
TRINITY_DN280564_c0_g1	0.00	0.00	0.00	0.00	0.00	0.00	0.00	8.22	0.00	0.00
TRINITY_DN280564_c1_g1	0.00	0.00	0.00	0.00	0.00	0.00	0.00	0.00	0.00	0.00
TRINITY_DN280564_c2_g1	0.00	0.00	0.00	23.74	0.00	0.00	17.61	0.00	56.53	0.00
TRINITY_DN280565_c0_g1	1.35	51.11	5.96	28.04	11.12	0.00	0.00	0.00	6.97	0.00
TRINITY_DN280565_c1_g2	0.00	2.29	1.83	2.83	6.61	7.33	1.69	4.30	5.35	0.00
TRINITY_DN280565_c1_g3	0.00	0.00	0.00	8.45	4.62	7.36	0.00	0.00	0.00	0.00
TRINITY_DN280565_c1_g5	0.00	0.00	0.00	2.58	0.00	0.00	7.72	0.00	0.00	0.00
TRINITY_DN280565_c1_g6	0.00	0.00	0.00	0.00	0.00	0.00	0.00	0.00	3.48	0.00
TRINITY_DN280565_c1_g7	0.00	0.00	0.00	2.32	13.77	0.00	0.00	0.00	51.03	0.00
TRINITY_DN280565_c2_g1	0.00	4.51	0.00	3.30	5.49	0.00	0.00	0.00	15.37	0.00
TRINITY_DN280567_c0_g1	0.00	0.00	0.00	0.00	0.00	0.00	0.00	0.00	17.26	0.00
TRINITY_DN280569_c0_g1	0.00	0.00	0.00	0.00	0.00	0.00	5.08	0.00	10.56	0.00
TRINITY_DN28056_c0_g1	0.00	0.00	0.00	0.00	14.53	0.00	0.00	0.00	0.00	0.00
TRINITY_DN28056_c1_g1	0.00	0.00	0.00	0.00	0.00	0.00	0.00	0.00	18.40	0.00
TRINITY_DN28056_c2_g1	0.00	0.00	0.00	0.00	0.00	20.13	0.00	0.00	0.00	0.00
TRINITY_DN28056_c4_g1	0.00	45.65	0.00	0.00	18.90	0.00	0.00	0.00	19.98	0.00
TRINITY_DN28056_c5_g1	0.00	0.00	62.46	0.00	0.00	0.00	0.00	11.23	0.00	0.00
TRINITY_DN28056_c6_g1	0.00	0.00	0.00	0.00	0.00	0.00	0.00	0.00	10.24	0.00
TRINITY_DN280570_c0_g1	0.00	7.53	9.13	2.76	4.59	0.00	0.00	0.00	0.00	0.00
TRINITY_DN280570_c0_g2	0.00	0.00	0.00	9.71	0.00	0.00	0.00	0.00	0.00	0.00
TRINITY_DN280570_c1_g1	0.00	9.95	6.05	7.08	24.21	2.32	0.00	5.33	8.85	0.00
TRINITY_DN280570_c2_g1	0.00	0.00	3.46	3.55	5.93	5.19	3.17	0.00	0.00	1.58
TRINITY_DN280570_c3_g1	0.00	0.00	18.74	0.00	0.00	0.00	0.00	8.31	26.50	0.00
TRINITY_DN280570_c5_g1	0.00	0.00	0.00	4.08	0.00	0.00	0.00	0.00	0.00	0.00
TRINITY_DN280573_c0_g1	0.00	0.00	0.00	0.00	0.00	8.77	0.00	0.00	8.12	0.00
TRINITY_DN280574_c0_g1	0.00	0.00	0.00	0.00	0.00	0.00	0.00	0.00	0.00	0.00
TRINITY_DN280574_c0_g2	0.00	0.00	0.00	0.00	0.00	0.00	0.00	0.00	0.00	0.00
TRINITY_DN280574_c0_g3	0.00	0.00	0.00	3.42	5.68	0.00	0.00	0.00	0.00	0.00
TRINITY_DN280574_c0_g4	0.00	0.00	0.00	0.00	0.00	0.00	0.00	0.00	0.00	0.00
TRINITY_DN280574_c2_g1	0.00	0.00	0.00	0.00	0.00	0.00	0.00	0.00	0.00	0.00
TRINITY_DN280574_c3_g1	0.00	0.00	0.00	0.00	0.00	0.00	0.00	0.00	0.00	0.00
TRINITY_DN280575_c0_g1	0.00	0.00	0.00	0.00	0.00	0.00	0.00	0.00	8.68	0.00
TRINITY_DN280576_c0_g1	0.00	0.00	0.00	0.00	0.00	0.00	0.00	0.00	14.18	0.00
TRINITY_DN280577_c0_g1	0.00	0.00	0.00	0.00	0.00	5.95	10.61	0.00	0.00	0.00
TRINITY_DN280578_c0_g1	0.00	0.00	0.00	0.00	0.00	0.00	0.00	0.00	0.00	0.00
TRINITY_DN280579_c2_g1	0.00	0.00	0.00	0.00	0.00	0.00	0.00	0.00	0.00	0.00
TRINITY_DN280579_c4_g1	0.00	0.00	0.00	0.00	0.00	0.00	0.00	0.00	0.00	0.00
TRINITY_DN28057_c0_g1	0.00	4.40	3.74	5.38	34.78	5.37	0.00	18.37	79.25	0.00
TRINITY_DN28057_c0_g2	0.00	0.00	11.43	3.45	5.72	0.00	0.00	5.04	5.34	0.00
TRINITY_DN28057_c0_g3	0.00	2.03	12.18	7.47	0.00	0.14	3.51	0.00	0.00	1.75
TRINITY_DN28057_c1_g1	0.00	0.00	0.00	0.00	0.00	0.00	0.00	0.00	0.00	0.00
TRINITY_DN28057_c1_g2	0.00	0.00	0.00	0.00	0.00	0.00	0.00	9.67	0.00	0.00
TRINITY_DN280580_c0_g1	0.00	0.00	0.00	0.00	0.00	0.00	0.00	0.00	0.00	0.00
TRINITY_DN280581_c0_g1	0.00	0.00	9.87	0.00	10.01	0.00	0.00	0.00	9.30	0.00
TRINITY_DN280581_c0_g2	0.00	0.00	7.94	0.00	0.00	0.00	0.00	0.00	0.00	0.00
TRINITY_DN280582_c0_g1	0.00	9.21	9.69	3.35	0.00	3.70	0.00	0.00	14.22	0.00
TRINITY_DN280582_c0_g2	6.27	0.00	0.00	0.00	0.00	0.00	0.00	0.00	0.00	0.00
TRINITY_DN280582_c2_g1	0.00	0.00	0.00	0.00	0.00	0.00	0.00	0.00	0.00	0.00
TRINITY_DN280582_c2_g3	0.00	0.00	0.00	0.00	0.00	0.00	0.00	0.00	0.00	0.00
TRINITY_DN280582_c4_g1	0.00	0.00	0.00	0.00	0.00	17.72	0.00	0.00	0.00	0.00
TRINITY_DN280582_c6_g1	0.00	0.00	0.00	0.00	0.00	7.02	0.00	0.00	0.00	0.00
TRINITY_DN280584_c0_g1	0.00	0.00	0.00	15.28	0.00	0.00	0.00	0.00	0.00	0.00
TRINITY_DN280585_c0_g1	0.00	0.00	0.00	0.00	0.00	0.00	0.00	0.00	0.00	0.00
TRINITY_DN280585_c0_g2	0.00	0.00	0.00	0.00	0.00	0.00	0.00	0.00	6.46	0.00
TRINITY_DN280586_c0_g1	0.00	0.00	0.00	0.00	0.00	8.06	0.00	0.00	37.28	0.00
TRINITY_DN280586_c1_g1	0.00	0.00	0.00	10.85	0.00	0.00	0.00	0.00	68.65	0.00
TRINITY_DN280587_c0_g1	1.69	0.00	0.00	0.00	0.00	0.00	0.00	1.81	9.48	0.00
TRINITY_DN280587_c1_g1	0.00	0.00	0.00	0.00	0.00	0.00	0.00	0.00	0.00	0.00
TRINITY_DN280588_c0_g1	0.00	0.00	0.00	0.00	0.00	0.00	0.00	0.00	0.00	0.00
TRINITY_DN280588_c0_g2	0.00	0.00	0.00	0.00	0.00	0.00	0.00	0.00	0.00	0.00
TRINITY_DN280588_c0_g3	0.00	16.34	0.00	0.00	0.00	0.00	0.00	0.00	37.69	0.00
TRINITY_DN280588_c4_g1	0.00	0.00	0.00	9.98	0.00	0.00	0.00	0.00	15.68	0.00
TRINITY_DN280589_c0_g1	0.00	0.00	0.00	0.00	7.56	0.00	0.00	0.00	0.00	0.00
TRINITY_DN280589_c0_g2	0.00	0.00	0.00	0.00	0.00	0.00	0.00	0.00	0.00	0.00
TRINITY_DN280589_c0_g3	0.00	0.00	0.00	0.00	0.00	0.00	0.00	0.00	0.00	0.00
TRINITY_DN280589_c1_g1	0.00	0.00	0.00	0.00	0.00	0.00	0.00	0.00	0.00	0.00
TRINITY_DN280589_c1_g2	0.00	0.00	0.00	0.00	8.39	0.00	0.00	0.00	0.00	3.71
TRINITY_DN280589_c2_g1	0.00	11.49	0.00	0.00	0.00	0.00	0.00	0.00	13.08	0.00
TRINITY_DN280589_c3_g1	0.00	0.00	0.00	0.00	0.00	0.00	0.00	0.00	0.00	0.00
TRINITY_DN28058_c0_g1	0.00	2.20	1.04	0.00	0.02	0.00	2.52	0.00	6.45	0.84
TRINITY_DN28058_c0_g2	0.65	0.08	3.68	12.46	15.98	34.34	0.00	4.31	14.77	0.00
TRINITY_DN28058_c1_g1	0.00	0.00	53.76	75.42	128.85	36.40	47.95	16.29	153.25	0.00
TRINITY_DN280590_c0_g1	0.00	0.00	0.00	0.00	37.46	0.00	0.00	0.00	51.98	0.00
TRINITY_DN280590_c0_g2	0.00	0.00	0.00	0.00	0.00	0.00	0.00	1.20	1.25	0.00
TRINITY_DN280590_c0_g4	0.00	0.00	0.00	0.00	0.00	0.00	0.00	0.00	0.00	0.00
TRINITY_DN280590_c1_g2	0.00	0.00	5.39	3.25	0.00	0.00	0.00	0.00	33.39	0.00
TRINITY_DN280590_c3_g1	0.00	0.00	0.00	0.00	0.00	0.00	0.00	0.00	0.00	0.00
TRINITY_DN280590_c4_g1	0.00	0.00	0.00	20.78	0.00	0.00	0.00	0.00	0.00	0.00
TRINITY_DN280592_c0_g1	0.00	0.00	0.00	0.00	15.28	0.00	0.00	0.00	0.00	0.00
TRINITY_DN280592_c0_g2	0.00	0.00	0.00	0.00	0.00	0.00	0.00	0.00	17.44	0.00
TRINITY_DN280592_c0_g3	0.00	6.78	12.31	0.00	4.13	0.00	0.00	0.00	7.72	3.65
TRINITY_DN280593_c0_g1	0.00	0.00	0.00	0.00	0.00	0.00	0.00	0.00	14.59	0.00
TRINITY_DN280594_c2_g1	0.00	0.00	0.00	0.00	0.00	0.00	0.00	0.00	3.65	0.00
TRINITY_DN280595_c1_g1	0.00	0.00	0.00	0.00	10.06	0.00	0.00	0.00	0.00	0.00
TRINITY_DN280595_c2_g3	0.00	0.00	0.00	0.00	0.00	0.00	0.00	0.00	0.00	0.00
TRINITY_DN280595_c2_g4	0.00	0.00	0.00	0.00	0.00	0.00	0.00	0.00	28.06	0.00
TRINITY_DN280595_c4_g1	0.00	0.00	0.00	0.00	0.00	0.00	0.00	0.00	0.00	0.00
TRINITY_DN280595_c7_g1	0.00	0.00	0.00	0.00	32.95	0.00	0.00	0.00	15.17	0.00
TRINITY_DN280596_c1_g1	0.00	0.00	0.00	0.00	0.00	0.00	0.00	0.00	12.44	0.00
TRINITY_DN280597_c0_g1	0.00	9.78	0.00	0.00	0.00	0.00	0.00	0.00	11.13	10.47
TRINITY_DN280598_c0_g2	0.00	0.00	0.00	21.07	0.00	0.00	0.00	0.00	33.16	0.00
TRINITY_DN280598_c1_g1	0.00	0.00	1.49	0.00	6.09	0.00	0.00	1.38	3.98	0.00
TRINITY_DN280598_c1_g2	0.00	1.65	0.99	1.52	0.00	0.00	0.00	0.00	1.18	0.00
TRINITY_DN280598_c2_g1	0.00	0.00	0.00	2.81	0.00	0.00	0.00	0.00	0.00	0.00
TRINITY_DN280599_c0_g1	0.00	0.00	0.00	0.00	0.00	0.00	0.00	0.00	0.00	0.00
TRINITY_DN28059_c0_g1	0.00	0.00	15.82	4.72	23.86	0.00	0.00	0.00	29.53	0.00
TRINITY_DN28059_c0_g2	0.00	0.00	19.17	8.47	0.00	0.00	0.00	0.00	63.36	0.00
TRINITY_DN28059_c0_g3	0.00	0.00	0.00	0.00	0.00	0.00	0.00	0.00	0.00	0.00
TRINITY_DN28059_c2_g1	0.00	0.00	0.00	0.00	0.00	0.00	0.00	0.00	0.00	0.00
TRINITY_DN2805_c0_g1	10.67	87.99	237.50	173.02	339.32	79.79	48.20	37.18	330.79	4.83
TRINITY_DN2805_c1_g1	25.96	216.31	155.63	252.05	358.28	88.94	106.39	101.98	531.71	10.05
TRINITY_DN2805_c1_g2	7.85	8.82	183.34	77.99	107.31	39.74	35.13	33.51	297.76	0.00
TRINITY_DN2805_c2_g1	4.17	4.74	0.00	11.89	19.79	9.69	9.80	6.95	8.25	0.00
TRINITY_DN2805_c3_g1	0.00	0.00	0.00	6.67	0.00	0.00	0.00	0.00	25.59	0.00
TRINITY_DN280600_c0_g1	0.00	0.00	0.00	0.00	0.00	0.00	0.00	0.00	8.22	0.00
TRINITY_DN280601_c0_g1	0.00	0.00	2.91	0.00	0.00	0.00	0.00	0.00	0.00	0.00
TRINITY_DN280602_c0_g1	8.05	197.29	141.45	247.02	638.25	243.96	145.12	142.45	972.32	40.86
TRINITY_DN280603_c0_g1	0.00	0.00	0.00	0.00	0.00	0.00	0.00	0.00	0.00	0.00
TRINITY_DN280604_c0_g1	0.00	0.00	2.86	5.28	4.40	0.00	0.00	0.00	8.44	0.00
TRINITY_DN280605_c0_g1	0.00	0.00	0.00	2.53	4.21	0.00	0.00	0.00	0.00	0.00
TRINITY_DN280606_c0_g2	0.00	0.00	13.71	0.00	0.00	0.00	6.14	0.00	6.41	0.00
TRINITY_DN280607_c0_g1	0.00	0.00	0.00	0.00	0.00	0.00	0.00	0.00	0.00	0.00
TRINITY_DN280607_c0_g2	0.00	0.00	0.00	0.00	0.00	3.79	0.00	0.00	3.56	0.00
TRINITY_DN280607_c1_g2	0.00	11.78	14.07	0.00	28.83	0.00	0.00	0.00	0.00	0.00
TRINITY_DN280608_c0_g1	0.00	0.00	0.00	0.00	17.52	0.00	0.00	0.00	16.12	0.00
TRINITY_DN280609_c1_g1	0.00	0.00	0.00	0.00	12.52	6.31	0.00	5.51	0.00	0.00
TRINITY_DN28060_c0_g1	0.00	0.00	0.00	0.00	10.63	0.00	0.00	0.00	0.00	0.00
TRINITY_DN28060_c1_g1	0.00	8.58	10.64	18.75	0.00	0.00	13.73	23.42	10.42	0.00
TRINITY_DN280611_c0_g1	0.00	0.00	13.94	4.25	21.72	0.00	0.00	3.12	6.60	0.00
TRINITY_DN280612_c0_g1	0.00	0.00	35.30	0.00	72.76	10.44	0.00	9.11	0.00	0.00
TRINITY_DN280612_c0_g3	0.00	0.00	0.00	6.45	61.22	36.56	10.77	0.00	18.50	0.00
TRINITY_DN280613_c0_g1	0.00	0.00	0.00	5.86	9.94	0.00	0.00	0.00	0.00	0.00
TRINITY_DN280613_c1_g1	0.00	0.00	0.00	0.00	0.00	0.00	0.00	0.00	16.12	0.00
TRINITY_DN280613_c1_g2	0.00	0.00	0.00	0.00	66.80	18.36	0.00	0.00	46.35	0.00
TRINITY_DN280613_c1_g3	0.00	0.00	0.00	0.00	0.00	0.00	0.00	0.00	0.00	0.00
TRINITY_DN280613_c2_g1	0.00	0.00	0.00	0.00	0.00	0.00	15.55	0.00	0.00	0.00
TRINITY_DN280613_c3_g1	0.00	0.00	0.00	0.00	0.00	0.00	0.00	0.00	0.00	0.00
TRINITY_DN280614_c0_g1	0.00	0.00	19.95	7.98	6.65	0.00	5.95	5.84	12.44	0.00
TRINITY_DN280614_c3_g1	0.00	0.00	0.00	21.46	26.05	0.00	7.70	0.00	40.37	0.00
TRINITY_DN280615_c1_g1	0.00	0.00	0.00	0.00	0.00	0.00	0.00	0.00	3.46	0.00
TRINITY_DN280615_c1_g2	0.00	0.00	0.00	11.57	19.84	0.00	0.00	0.00	36.66	0.00
TRINITY_DN280616_c0_g1	0.00	0.00	0.00	0.00	0.00	0.00	0.00	0.00	0.00	0.00
TRINITY_DN280616_c0_g2	0.00	10.91	0.00	3.94	0.00	0.00	11.74	0.00	0.00	0.00
TRINITY_DN280618_c1_g1	0.00	0.00	0.00	0.00	0.00	0.00	0.00	0.00	0.00	0.00
TRINITY_DN280619_c0_g1	0.00	0.00	0.00	0.00	0.00	0.00	0.00	0.00	0.00	0.00
TRINITY_DN28061_c0_g1	0.00	34.89	0.00	38.74	15.99	0.00	10.61	0.00	274.05	6.52
TRINITY_DN28061_c0_g2	0.00	8.42	4.46	62.43	19.12	10.30	22.10	0.00	195.32	12.70
TRINITY_DN28061_c1_g1	4.61	15.10	16.27	11.60	7.32	11.07	19.80	7.36	95.55	4.89
TRINITY_DN280620_c0_g1	0.00	0.00	11.92	0.00	0.00	0.00	0.00	0.00	0.00	0.00
TRINITY_DN280620_c0_g2	0.00	0.00	0.00	6.22	0.00	0.00	0.00	0.00	0.00	0.00
TRINITY_DN280620_c3_g1	0.00	0.00	0.00	0.00	0.00	0.00	0.00	0.00	34.32	0.00
TRINITY_DN280621_c0_g1	0.00	0.00	0.00	0.00	0.00	0.00	0.00	0.00	0.00	0.00
TRINITY_DN280621_c1_g1	0.00	0.00	0.00	0.00	0.00	0.00	0.00	0.00	0.00	0.00
TRINITY_DN280621_c2_g1	0.00	0.00	0.00	0.00	0.00	0.00	0.00	0.00	37.32	0.00
TRINITY_DN280621_c7_g1	0.00	0.00	0.00	0.00	0.00	0.00	0.00	0.00	0.00	0.00
TRINITY_DN280621_c8_g1	0.00	0.00	0.00	0.00	0.00	0.00	0.00	0.00	0.00	0.00
TRINITY_DN280622_c1_g1	0.00	0.00	0.00	0.00	0.00	0.00	0.00	0.00	0.00	0.00
TRINITY_DN280622_c5_g1	0.00	0.00	0.00	8.42	42.90	0.00	0.00	0.00	13.31	0.00
TRINITY_DN280622_c7_g1	0.00	0.00	0.00	0.00	0.00	0.00	0.00	0.00	0.00	0.00
TRINITY_DN280624_c0_g2	0.00	0.00	0.00	0.00	0.00	0.00	0.00	0.00	12.28	0.00
TRINITY_DN280624_c1_g1	0.00	0.00	16.00	0.00	0.00	0.00	0.00	0.00	0.00	0.00
TRINITY_DN280624_c1_g2	0.00	0.00	0.00	2.73	0.00	0.00	0.00	0.00	0.00	0.00
TRINITY_DN280624_c4_g1	0.00	0.00	9.79	0.00	4.91	0.00	0.00	0.00	0.00	0.00
TRINITY_DN280624_c5_g1	0.00	0.00	0.00	0.00	0.00	0.00	0.00	0.00	0.00	0.00
TRINITY_DN280624_c6_g1	0.00	0.00	0.00	0.00	0.00	0.00	0.00	0.00	0.00	0.00
TRINITY_DN280625_c0_g1	0.00	0.00	54.62	0.00	38.49	0.00	0.00	0.00	0.00	0.00
TRINITY_DN280625_c1_g1	0.00	0.00	0.00	0.00	0.00	0.00	0.00	0.00	0.00	0.00
TRINITY_DN280625_c1_g2	0.00	0.00	0.00	0.00	0.00	0.00	0.00	0.00	0.00	0.00
TRINITY_DN280625_c1_g3	0.00	0.00	0.00	0.00	0.00	0.00	0.00	0.00	0.00	0.00
TRINITY_DN280625_c2_g1	0.00	0.00	0.00	0.00	0.00	0.00	0.00	0.00	0.00	0.00
TRINITY_DN280626_c0_g1	0.00	0.00	0.00	0.00	0.00	0.00	0.00	0.00	0.00	0.00
TRINITY_DN280626_c1_g1	0.00	0.00	0.00	8.61	0.00	0.00	0.00	0.00	0.00	0.00
TRINITY_DN280628_c0_g1	0.00	0.00	0.00	0.00	0.00	0.00	0.00	0.00	0.00	0.00
TRINITY_DN280629_c0_g1	0.00	0.00	0.00	0.00	0.00	0.00	0.00	0.00	0.00	0.00
TRINITY_DN280629_c1_g1	2.36	0.00	0.00	0.00	0.00	0.00	0.00	0.00	5.73	4.99
TRINITY_DN280629_c2_g1	0.00	0.00	0.00	0.00	0.00	0.00	0.00	0.00	0.00	0.00
TRINITY_DN280629_c3_g1	0.00	0.00	0.00	0.00	0.00	0.00	0.00	0.00	0.00	0.00
TRINITY_DN280629_c4_g1	0.00	0.00	0.00	0.00	0.00	18.89	0.00	0.00	0.00	0.00
TRINITY_DN28062_c0_g1	0.00	7.94	0.00	20.41	0.00	0.00	0.00	8.51	72.24	0.00
TRINITY_DN28062_c0_g3	0.00	0.00	0.00	0.00	0.00	0.00	0.00	0.00	20.47	0.00
TRINITY_DN28062_c1_g1	0.00	0.00	0.00	0.00	0.00	0.00	0.00	0.00	0.00	0.00
TRINITY_DN280631_c0_g1	0.00	0.00	7.87	0.00	0.00	0.00	0.00	16.00	0.00	0.00
TRINITY_DN280631_c0_g2	0.00	0.00	0.00	0.00	0.00	0.00	0.00	6.12	0.00	0.00
TRINITY_DN280631_c1_g1	0.00	0.00	0.00	0.00	0.00	0.00	0.00	0.00	0.00	0.00
TRINITY_DN280632_c0_g1	0.00	0.00	0.00	0.00	0.00	0.00	0.00	0.00	0.00	0.00
TRINITY_DN280633_c0_g1	0.00	0.00	0.00	0.00	0.00	0.00	0.00	0.00	7.28	0.00
TRINITY_DN280634_c1_g1	0.00	27.97	0.00	0.00	0.00	0.00	0.00	0.00	0.00	0.00
TRINITY_DN280635_c0_g1	0.00	0.00	6.13	0.00	5.70	0.00	0.00	0.00	5.32	0.00
TRINITY_DN280637_c3_g1	0.00	0.00	9.03	0.00	18.23	0.00	0.00	0.00	8.48	0.00
TRINITY_DN280637_c4_g1	0.00	0.00	0.00	0.00	0.00	0.00	0.00	0.00	0.00	0.00
TRINITY_DN280637_c5_g1	0.00	0.00	0.00	0.00	0.00	0.00	0.00	0.00	0.00	0.00
TRINITY_DN280638_c0_g1	0.00	0.00	0.00	0.00	0.00	0.00	0.00	0.00	14.37	0.00
TRINITY_DN280638_c0_g2	0.00	0.00	31.85	9.61	0.00	0.00	0.00	4.68	9.95	0.00
TRINITY_DN280638_c1_g1	0.00	0.00	0.00	8.74	0.00	0.00	0.00	0.00	0.00	0.00
TRINITY_DN280638_c3_g1	0.00	0.00	0.00	0.00	0.00	0.00	0.00	0.00	0.00	0.00
TRINITY_DN280638_c3_g2	0.00	0.00	19.19	0.00	19.84	0.00	0.00	0.00	0.00	0.00
TRINITY_DN280638_c4_g1	0.00	0.00	0.00	0.00	0.00	0.00	0.00	0.00	0.00	0.00
TRINITY_DN280638_c5_g1	0.00	0.00	0.00	0.00	10.50	0.00	0.00	0.00	0.00	0.00
TRINITY_DN280638_c5_g2	0.00	0.00	0.00	16.11	9.07	54.58	0.00	7.94	8.43	0.00
TRINITY_DN280639_c0_g1	0.00	0.00	0.00	0.00	0.00	0.00	0.00	0.00	0.00	0.00
TRINITY_DN280639_c2_g1	0.00	0.00	0.00	0.00	0.00	13.45	0.00	0.00	7.10	0.00
TRINITY_DN280639_c4_g2	0.00	0.00	0.00	4.88	0.00	0.00	0.00	0.00	0.00	0.00
TRINITY_DN280639_c5_g1	0.00	6.14	0.00	4.53	7.50	0.00	0.00	0.00	0.00	0.00
TRINITY_DN28063_c0_g1	5.31	5.21	0.00	3.81	6.35	0.00	0.00	0.00	11.85	0.00
TRINITY_DN280641_c0_g1	0.00	0.00	0.00	6.49	0.00	0.00	0.00	19.35	0.00	0.00
TRINITY_DN280642_c0_g1	0.00	0.00	0.00	0.00	28.60	0.00	0.00	0.00	0.00	0.00
TRINITY_DN280642_c14_g1	0.00	0.00	2.54	0.00	0.00	0.00	0.00	0.00	0.00	0.00
TRINITY_DN280642_c2_g1	0.00	98.52	365.63	342.42	568.25	287.21	47.45	87.50	535.52	0.00
TRINITY_DN280642_c5_g1	1.43	0.45	2.70	3.01	8.95	1.70	1.50	0.00	2.64	1.01
TRINITY_DN280642_c5_g3	0.00	0.00	0.00	0.00	14.78	0.00	0.00	0.00	0.00	0.00
TRINITY_DN280645_c0_g1	0.00	0.00	0.00	16.05	0.00	0.00	0.00	0.00	4.15	0.00
TRINITY_DN280646_c1_g1	0.00	0.00	38.60	20.43	0.00	43.73	0.00	0.00	31.69	0.00
TRINITY_DN280646_c2_g1	0.00	16.18	0.00	0.00	59.18	0.00	0.00	0.00	0.00	0.00
TRINITY_DN280648_c0_g1	0.00	0.00	0.00	0.00	0.00	0.00	0.00	0.00	0.00	0.00
TRINITY_DN280649_c0_g1	0.00	0.00	38.39	11.57	0.00	0.00	0.00	0.00	18.33	0.00
TRINITY_DN28064_c0_g1	0.51	12.48	27.62	23.45	29.73	16.08	10.62	4.89	34.85	0.54
TRINITY_DN28064_c2_g1	0.00	17.05	37.74	56.91	23.30	12.81	0.00	0.00	83.40	11.18
TRINITY_DN28064_c2_g2	0.00	0.00	0.00	0.00	0.00	0.00	0.00	0.00	0.00	0.00
TRINITY_DN280651_c0_g1	0.00	0.00	0.00	0.00	14.30	0.00	0.00	0.00	0.00	0.00
TRINITY_DN280652_c0_g1	0.00	0.00	1.38	2.55	2.83	0.00	2.54	2.78	8.59	0.00
TRINITY_DN280652_c1_g1	0.00	0.00	20.66	0.00	0.00	0.00	0.00	0.00	0.00	0.00
TRINITY_DN280652_c3_g1	0.00	7.76	9.37	5.61	0.00	0.00	0.00	0.00	17.91	0.00
TRINITY_DN280652_c4_g1	0.00	0.00	14.62	0.00	0.00	0.00	0.00	0.00	0.00	0.00
TRINITY_DN280652_c7_g1	0.00	0.00	0.00	0.00	0.00	0.00	0.00	0.00	0.00	0.00
TRINITY_DN280652_c8_g1	0.00	0.00	0.00	0.00	0.00	0.00	12.60	0.00	0.00	0.00
TRINITY_DN280653_c0_g2	0.00	0.00	31.20	0.00	0.00	0.00	0.00	0.00	0.00	0.00
TRINITY_DN280654_c1_g2	0.00	0.00	0.00	0.00	0.00	0.00	0.00	0.00	0.00	15.73
TRINITY_DN280655_c0_g1	0.00	55.13	0.00	0.00	17.05	0.00	0.00	0.00	0.00	0.00
TRINITY_DN280657_c0_g1	0.00	0.00	0.00	0.00	0.00	0.00	0.00	0.00	0.00	0.00
TRINITY_DN280659_c0_g1	0.00	0.00	0.00	0.00	0.00	0.00	9.74	0.00	0.00	0.00
TRINITY_DN280660_c2_g1	0.00	0.00	0.00	0.00	0.00	0.00	0.00	0.00	4.51	0.00
TRINITY_DN280660_c2_g2	0.00	0.00	0.00	0.00	0.00	0.00	0.00	0.00	0.00	0.00
TRINITY_DN280660_c5_g1	0.00	23.89	0.00	0.00	0.00	0.00	0.00	0.00	0.00	0.00
TRINITY_DN280661_c0_g1	0.00	0.00	0.00	0.00	0.00	0.00	0.00	0.00	0.00	0.00
TRINITY_DN280663_c0_g1	0.00	1.02	0.00	4.89	0.00	15.37	7.76	8.17	15.47	0.00
TRINITY_DN280664_c0_g1	0.00	0.00	0.00	0.00	0.00	0.00	0.00	0.00	30.85	0.00
TRINITY_DN280665_c1_g1	0.00	0.00	0.00	0.00	19.43	19.25	0.00	0.00	18.00	0.00
TRINITY_DN280666_c0_g1	0.00	0.00	0.00	29.65	0.00	0.00	0.00	8.84	34.28	0.00
TRINITY_DN280667_c0_g1	0.00	0.00	0.00	0.00	0.00	0.00	0.00	1.94	1.01	0.00
TRINITY_DN280668_c0_g1	0.00	53.47	0.00	0.00	26.37	0.00	0.00	0.00	24.73	0.00
TRINITY_DN280668_c1_g1	0.00	0.00	0.00	0.00	0.00	0.00	0.00	0.00	0.00	0.00
TRINITY_DN280668_c1_g2	11.51	0.00	0.00	0.00	13.40	0.00	0.00	0.00	0.00	11.68
TRINITY_DN280668_c3_g1	0.00	0.00	0.00	0.00	0.00	0.00	0.00	0.00	37.32	0.00
TRINITY_DN280668_c5_g1	0.00	0.00	0.00	0.00	14.54	0.00	0.00	0.00	17.58	0.00
TRINITY_DN280669_c0_g1	0.00	0.00	0.00	0.00	0.00	0.00	0.00	0.00	0.00	0.00
TRINITY_DN28066_c0_g1	0.00	10.67	0.00	0.00	0.00	0.00	22.99	11.54	0.00	0.00
TRINITY_DN28066_c0_g2	0.00	6.95	2.93	1.79	15.83	0.00	0.00	0.00	16.51	0.00
TRINITY_DN280670_c0_g1	0.00	0.00	0.00	0.00	0.00	0.00	0.00	0.00	0.00	0.00
TRINITY_DN280671_c0_g1	0.00	13.28	32.25	0.00	8.12	0.00	0.00	0.00	0.00	0.00
TRINITY_DN280673_c0_g1	0.00	0.00	0.00	0.00	5.41	0.00	0.00	0.00	5.10	0.00
TRINITY_DN280674_c2_g1	0.00	0.00	0.00	0.00	0.00	0.00	0.00	0.00	0.00	0.00
TRINITY_DN280674_c3_g1	0.00	0.00	0.00	0.00	0.00	0.00	0.00	0.00	0.00	0.00
TRINITY_DN280675_c0_g2	0.00	0.00	0.00	0.00	0.00	0.00	0.00	0.00	0.00	0.00
TRINITY_DN280675_c1_g1	0.00	0.00	0.00	0.00	0.00	0.00	0.00	0.00	0.00	0.00
TRINITY_DN280676_c2_g1	0.00	0.00	0.00	0.00	0.00	0.00	0.00	0.00	0.00	0.00
TRINITY_DN280677_c0_g1	0.00	0.00	0.00	18.68	0.00	51.44	0.00	0.00	15.98	0.00
TRINITY_DN280678_c1_g1	0.00	0.00	0.00	0.00	0.00	0.00	0.00	0.00	0.00	0.00
TRINITY_DN280679_c0_g1	0.00	0.00	0.00	0.00	0.00	0.00	0.00	0.00	0.00	0.00
TRINITY_DN280679_c0_g2	0.00	0.00	19.78	0.00	0.00	0.00	0.00	0.00	0.00	0.00
TRINITY_DN28067_c0_g1	0.00	0.00	0.00	0.00	0.00	0.00	0.00	0.00	0.00	0.00
TRINITY_DN28067_c0_g2	0.00	0.00	0.00	0.00	18.87	0.00	0.00	0.00	0.00	0.00
TRINITY_DN280681_c0_g1	0.00	0.00	0.00	0.00	0.00	0.00	0.00	0.00	2.11	0.00
TRINITY_DN280681_c0_g2	0.00	0.00	2.29	1.40	0.00	6.89	0.00	0.00	0.00	4.15
TRINITY_DN280681_c1_g1	0.00	0.00	16.04	0.00	0.00	0.00	0.00	0.00	5.01	0.00
TRINITY_DN280681_c2_g1	0.00	0.00	0.00	0.00	0.00	0.00	0.00	4.22	4.48	0.00
TRINITY_DN280681_c3_g1	0.00	0.00	0.00	0.00	10.25	0.00	0.00	0.00	19.03	0.00
TRINITY_DN280681_c3_g2	0.00	0.00	0.00	0.00	0.00	0.00	4.75	0.00	0.00	0.00
TRINITY_DN280681_c5_g1	0.00	0.00	0.00	0.00	0.00	0.00	0.00	0.00	0.00	0.00
TRINITY_DN280681_c6_g1	0.00	0.00	9.37	0.00	9.49	0.00	8.39	0.00	0.00	0.00
TRINITY_DN280682_c0_g1	0.00	0.00	1.99	0.00	12.18	0.00	0.00	1.83	9.56	0.00
TRINITY_DN280683_c0_g1	0.00	0.00	0.00	0.00	0.00	0.00	0.00	0.00	0.00	0.00
TRINITY_DN280684_c1_g1	0.00	0.00	0.00	0.00	0.00	0.00	0.00	0.00	0.00	0.00
TRINITY_DN280686_c0_g1	0.00	15.76	0.00	0.00	17.60	0.00	0.00	0.00	0.00	0.00
TRINITY_DN280686_c0_g2	0.00	0.00	0.00	0.00	0.00	0.00	0.00	0.00	0.00	0.00
TRINITY_DN280686_c1_g1	0.00	0.00	0.00	0.00	0.00	0.00	0.00	0.00	0.00	0.00
TRINITY_DN280687_c0_g1	0.00	0.00	13.56	1.25	12.44	0.00	0.00	3.73	1.95	0.00
TRINITY_DN280687_c1_g1	0.00	0.00	0.00	0.00	0.00	0.00	0.00	0.00	10.42	0.00
TRINITY_DN280687_c2_g1	0.00	0.00	0.00	12.22	0.00	0.00	0.00	0.00	9.64	0.00
TRINITY_DN280687_c3_g1	0.00	0.00	2.69	1.24	0.00	2.03	0.00	0.00	2.29	0.00
TRINITY_DN280687_c4_g1	0.00	0.00	0.00	0.00	0.00	0.00	0.00	0.00	18.16	0.00
TRINITY_DN280687_c5_g1	0.00	3.62	8.37	0.00	8.03	0.00	0.00	0.00	41.15	0.00
TRINITY_DN280687_c7_g1	0.00	0.00	0.00	0.00	0.00	0.00	0.00	0.00	4.06	0.00
TRINITY_DN280688_c0_g1	0.00	0.00	0.00	0.00	0.00	0.00	0.00	0.00	15.17	0.00
TRINITY_DN28068_c0_g1	0.00	0.00	4.94	2.28	5.08	1.23	0.00	3.45	8.38	0.00
TRINITY_DN28068_c0_g2	0.00	0.00	0.00	0.00	0.00	0.00	0.00	0.00	0.00	0.00
TRINITY_DN28068_c2_g1	0.00	0.00	0.00	17.78	0.00	0.00	0.00	0.00	0.00	0.00
TRINITY_DN28068_c3_g1	0.00	0.00	0.00	0.00	5.57	0.00	0.00	0.00	0.00	0.00
TRINITY_DN28068_c6_g1	0.00	0.00	0.00	0.00	0.00	0.00	0.00	0.00	26.24	0.00
TRINITY_DN280693_c0_g1	0.00	29.00	0.00	6.80	31.63	8.27	7.31	3.91	0.00	0.00
TRINITY_DN280693_c1_g1	0.00	10.06	0.00	0.00	0.00	0.00	0.00	0.00	0.00	0.00
TRINITY_DN280693_c2_g3	0.00	0.00	0.00	0.00	0.00	0.00	0.00	0.00	0.00	0.00
TRINITY_DN280693_c3_g1	0.00	0.00	0.00	0.00	0.00	0.00	0.00	0.00	0.00	0.00
TRINITY_DN280693_c4_g1	0.00	0.00	0.00	9.80	0.00	0.00	0.00	0.00	0.00	0.00
TRINITY_DN280693_c6_g1	0.00	0.00	0.00	0.00	0.00	0.00	0.00	0.00	0.00	0.00
TRINITY_DN280693_c9_g1	0.00	0.00	0.00	0.00	0.00	0.00	0.00	0.00	0.00	0.00
TRINITY_DN280694_c2_g1	0.00	0.00	18.21	0.00	0.00	0.00	0.00	0.00	17.33	0.00
TRINITY_DN280696_c0_g1	0.00	0.00	6.13	0.00	0.00	0.00	0.00	0.00	5.73	0.00
TRINITY_DN2806_c0_g1	8.05	84.99	116.62	141.86	277.06	86.39	69.15	45.62	501.72	13.37
TRINITY_DN2806_c1_g1	0.00	14.15	20.34	9.14	24.52	5.52	1.38	1.29	25.75	1.96
TRINITY_DN2806_c3_g1	0.00	0.00	0.00	0.00	0.00	0.00	0.00	0.00	0.00	0.00
TRINITY_DN2806_c5_g1	0.00	8.71	10.58	6.38	10.61	5.33	0.00	0.00	4.96	0.00
TRINITY_DN280700_c0_g1	0.00	0.00	0.00	0.00	0.00	0.00	0.00	0.00	0.00	0.00
TRINITY_DN280700_c0_g3	0.00	0.00	21.67	0.00	0.00	0.00	0.00	9.67	0.00	0.00
TRINITY_DN280701_c0_g1	0.00	0.00	0.00	0.00	0.00	0.00	0.00	0.00	0.00	0.00
TRINITY_DN280702_c0_g1	0.00	0.00	0.00	0.00	0.00	0.00	0.00	0.00	0.00	0.00
TRINITY_DN280702_c0_g2	0.00	0.00	0.00	0.00	0.00	0.00	0.00	0.00	0.00	0.00
TRINITY_DN280703_c0_g1	0.00	0.00	7.93	0.00	0.00	0.00	0.00	0.00	7.47	0.00
TRINITY_DN280704_c0_g1	0.00	0.00	0.00	0.00	0.00	0.00	0.00	0.00	0.00	0.00
TRINITY_DN280704_c1_g1	0.00	0.00	0.00	0.00	0.00	0.00	0.00	0.00	0.00	0.00
TRINITY_DN280704_c2_g1	0.00	0.00	3.09	0.00	0.00	0.00	0.00	0.00	0.00	0.00
TRINITY_DN280704_c3_g1	0.00	0.00	0.00	0.00	3.06	0.00	0.00	0.00	0.00	0.00
TRINITY_DN280706_c0_g1	0.00	0.00	0.00	0.00	0.00	0.00	0.00	0.00	9.20	0.00
TRINITY_DN280706_c3_g1	0.00	0.00	0.00	0.00	0.00	0.00	0.00	0.00	0.00	0.00
TRINITY_DN280708_c0_g1	0.00	0.00	0.00	0.00	17.21	0.00	0.00	0.00	0.00	0.00
TRINITY_DN280709_c1_g1	0.00	7.08	0.00	0.00	8.63	0.00	0.00	0.00	4.03	3.82
TRINITY_DN280709_c2_g1	0.00	0.00	0.00	0.00	0.00	29.73	0.00	0.00	13.91	13.04
TRINITY_DN28070_c0_g2	0.00	7.11	0.00	0.00	0.00	0.00	0.00	0.00	0.00	0.00
TRINITY_DN28070_c1_g1	0.00	0.00	0.00	0.00	0.00	0.00	0.00	0.00	8.29	0.00
TRINITY_DN28070_c1_g2	0.00	0.00	5.90	5.34	22.25	2.89	0.00	5.37	22.34	0.00
TRINITY_DN28070_c1_g3	0.00	0.00	0.00	3.33	0.00	0.00	0.00	0.00	0.00	0.00
TRINITY_DN28070_c1_g5	0.00	0.00	0.00	10.76	0.00	0.00	0.00	0.00	0.00	0.00
TRINITY_DN28070_c1_g6	0.00	11.74	0.00	0.00	0.00	0.00	0.00	0.00	0.00	0.00
TRINITY_DN28070_c2_g1	0.00	7.07	0.00	0.00	0.00	0.00	0.00	0.00	0.00	0.00
TRINITY_DN280710_c0_g1	0.00	0.00	0.00	0.00	0.00	9.93	0.00	0.00	0.00	0.00
TRINITY_DN280711_c0_g1	0.00	0.00	0.00	0.00	0.00	0.00	0.00	15.27	0.00	0.00
TRINITY_DN280712_c0_g1	0.00	0.00	5.98	1.83	0.00	0.00	0.00	0.00	5.68	0.00
TRINITY_DN280712_c1_g1	0.00	0.00	0.00	2.09	0.00	3.45	0.00	0.00	0.00	0.00
TRINITY_DN280713_c0_g1	0.00	0.00	0.00	0.00	0.00	0.00	0.00	0.00	0.00	0.00
TRINITY_DN280714_c0_g1	0.00	0.00	0.00	0.00	2.91	7.71	0.00	0.00	0.00	0.00
TRINITY_DN280716_c1_g1	0.00	0.00	0.00	19.59	16.76	16.55	0.00	0.00	0.00	0.00
TRINITY_DN280716_c2_g1	0.00	0.00	0.00	0.00	0.00	0.00	0.00	0.00	0.00	0.00
TRINITY_DN280716_c4_g1	0.00	0.00	0.00	0.00	0.00	0.00	0.00	0.00	0.00	0.00
TRINITY_DN280718_c0_g1	0.00	0.00	0.00	0.00	8.83	0.00	0.00	0.00	0.00	7.75
TRINITY_DN280718_c0_g2	0.00	0.00	0.00	0.00	0.00	2.92	0.00	0.00	2.77	0.00
TRINITY_DN280719_c0_g1	0.00	0.00	0.00	0.00	0.00	14.34	0.00	0.00	39.47	0.00
TRINITY_DN280719_c0_g2	0.00	0.00	0.00	0.00	0.00	0.00	0.00	0.00	0.00	0.00
TRINITY_DN28071_c0_g1	0.00	20.28	16.08	11.14	37.52	21.59	6.57	12.29	65.20	8.24
TRINITY_DN28071_c0_g2	5.96	68.65	179.36	101.45	367.10	93.16	41.35	64.85	323.77	18.40
TRINITY_DN28071_c1_g1	1.29	22.86	87.52	56.79	109.23	48.80	22.57	15.28	174.04	5.93
TRINITY_DN280720_c0_g2	0.00	0.00	0.00	0.00	15.04	0.00	0.00	0.00	0.00	0.00
TRINITY_DN280720_c1_g1	0.00	0.00	0.00	0.00	0.00	0.00	0.00	0.00	0.00	0.00
TRINITY_DN280724_c0_g1	0.00	0.00	0.00	0.00	0.00	0.00	0.00	0.00	0.00	0.00
TRINITY_DN280725_c0_g1	0.00	0.00	0.00	0.00	0.00	0.00	0.00	0.00	0.00	0.00
TRINITY_DN280725_c1_g1	0.00	10.26	0.00	0.00	0.00	0.00	0.00	0.00	11.67	0.00
TRINITY_DN280726_c1_g1	0.00	0.00	0.00	9.80	0.00	0.00	0.00	0.00	0.00	0.00
TRINITY_DN280726_c2_g1	0.00	0.00	3.84	2.33	7.74	3.86	0.00	0.00	0.00	0.00
TRINITY_DN280727_c0_g1	0.00	4.99	0.00	3.49	0.00	0.00	0.00	0.00	2.86	0.00
TRINITY_DN280727_c0_g2	0.00	3.92	0.00	0.00	12.97	0.00	0.00	0.00	0.00	0.00
TRINITY_DN280727_c0_g3	0.00	0.00	0.00	0.00	0.00	0.00	0.00	0.00	25.43	0.00
TRINITY_DN280727_c1_g1	0.00	0.00	22.57	4.17	0.00	0.00	0.00	6.10	0.00	0.00
TRINITY_DN280727_c2_g1	0.00	0.00	23.64	0.00	0.00	0.00	0.00	0.00	0.00	0.00
TRINITY_DN280727_c3_g1	0.00	0.00	0.00	0.00	0.00	0.00	0.00	0.00	0.00	0.00
TRINITY_DN280727_c4_g1	0.00	0.00	0.00	0.00	0.00	0.00	0.00	0.00	0.00	0.00
TRINITY_DN280728_c0_g1	0.00	0.00	2.67	0.00	12.35	4.01	1.23	0.00	2.59	1.23
TRINITY_DN280729_c2_g1	0.00	16.19	0.00	11.77	0.00	0.00	0.00	0.00	0.00	0.00
TRINITY_DN28072_c0_g1	0.00	1.34	12.46	10.70	69.87	8.04	7.38	8.92	33.13	1.47
TRINITY_DN28072_c0_g2	0.00	0.00	0.00	0.00	0.00	0.00	0.00	0.00	35.32	0.00
TRINITY_DN28072_c0_g3	0.00	0.00	0.00	9.71	0.00	0.00	0.00	0.00	45.86	0.00
TRINITY_DN28072_c0_g4	0.00	0.00	1.77	0.00	14.28	0.00	0.00	0.00	15.41	0.00
TRINITY_DN280730_c0_g2	0.00	0.00	0.00	3.28	0.00	0.00	0.00	0.00	20.35	0.00
TRINITY_DN280730_c0_g3	0.00	0.00	0.00	0.00	0.00	0.00	0.00	0.00	13.97	0.00
TRINITY_DN280730_c1_g1	0.00	0.00	0.00	0.00	0.00	0.00	0.00	0.00	0.00	0.00
TRINITY_DN280731_c0_g1	0.00	0.00	7.87	0.00	15.82	0.00	7.02	0.00	14.70	0.00
TRINITY_DN280732_c0_g1	0.00	0.00	0.00	0.00	0.00	0.00	0.00	0.00	0.00	0.00
TRINITY_DN280733_c0_g1	0.00	0.00	0.00	0.00	0.00	0.00	0.00	0.00	19.03	0.00
TRINITY_DN280733_c0_g2	0.00	0.00	0.00	0.00	0.00	0.00	0.00	0.00	0.00	0.00
TRINITY_DN280734_c0_g1	0.00	0.00	0.00	0.00	0.00	0.00	0.00	0.00	0.00	0.00
TRINITY_DN280734_c0_g2	0.00	0.00	0.00	0.00	19.62	0.00	5.90	0.00	6.14	0.00
TRINITY_DN280735_c0_g1	0.00	0.00	23.64	0.00	0.00	0.00	4.27	0.00	0.00	0.00
TRINITY_DN280737_c0_g1	0.00	0.00	0.00	15.95	0.00	0.00	0.00	0.00	28.87	0.00
TRINITY_DN280738_c1_g1	0.00	0.00	0.00	13.25	0.00	0.00	0.00	0.00	0.00	0.00
TRINITY_DN280739_c0_g1	0.00	0.00	0.00	5.07	0.00	0.00	6.89	0.00	14.40	0.00
TRINITY_DN28073_c0_g1	0.00	0.00	0.00	0.00	0.00	0.00	0.00	0.00	15.43	0.00
TRINITY_DN28073_c1_g1	0.00	0.00	0.00	0.00	11.92	11.86	0.00	0.00	0.00	10.41
TRINITY_DN28073_c5_g1	0.00	0.00	0.00	11.72	0.00	0.00	0.00	0.00	0.00	0.00
TRINITY_DN28073_c6_g1	0.00	0.00	0.00	0.00	0.00	0.00	0.00	0.00	0.00	0.00
TRINITY_DN28073_c8_g1	0.00	0.00	0.00	0.00	0.00	0.00	0.00	0.00	0.00	0.00
TRINITY_DN280741_c0_g1	0.00	0.00	0.00	0.00	0.00	0.00	0.00	0.00	5.32	0.00
TRINITY_DN280741_c0_g2	0.00	0.00	0.00	0.00	5.21	0.00	0.00	0.00	0.00	0.00
TRINITY_DN280744_c0_g1	0.00	0.00	0.00	0.00	0.00	0.00	0.00	2.18	0.00	0.00
TRINITY_DN280745_c0_g1	0.00	6.02	5.43	16.67	22.20	7.25	9.96	1.67	38.32	0.00
TRINITY_DN280746_c0_g1	0.00	0.59	0.00	0.41	1.45	0.00	0.00	0.00	0.00	0.00
TRINITY_DN280747_c0_g1	0.00	0.00	0.00	0.00	8.60	0.00	0.00	0.00	0.00	0.00
TRINITY_DN280748_c0_g1	0.00	0.00	0.00	0.00	44.73	0.00	12.97	0.00	0.00	0.00
TRINITY_DN280748_c0_g2	0.00	0.00	0.00	0.00	0.00	0.00	0.00	0.00	15.91	0.00
TRINITY_DN280748_c1_g1	0.00	0.00	0.00	0.00	0.00	0.00	0.00	0.00	11.75	22.07
TRINITY_DN280749_c0_g1	0.00	0.00	0.00	0.00	0.00	0.00	0.00	0.00	36.66	0.00
TRINITY_DN280749_c0_g2	0.00	0.00	0.00	0.00	13.62	0.00	0.00	0.00	0.00	0.00
TRINITY_DN28074_c0_g1	0.00	0.00	0.00	0.00	0.00	0.00	0.00	0.00	0.00	0.00
TRINITY_DN28074_c1_g1	0.00	0.00	0.00	8.23	0.00	0.00	0.00	0.00	13.02	0.00
TRINITY_DN28074_c1_g2	0.00	0.00	0.00	0.00	0.00	0.00	0.00	0.00	0.00	0.00
TRINITY_DN280753_c0_g1	0.00	0.00	7.21	6.20	1.48	0.00	1.32	0.00	2.72	0.00
TRINITY_DN280753_c0_g2	0.00	0.00	0.00	2.28	5.70	0.00	5.11	1.71	8.94	0.00
TRINITY_DN280753_c0_g4	0.00	0.00	6.53	0.00	0.00	0.00	0.00	0.00	12.22	0.00
TRINITY_DN280753_c2_g1	0.00	0.00	0.00	0.00	0.00	26.24	0.00	0.00	6.08	0.00
TRINITY_DN280753_c3_g1	0.00	15.00	0.00	0.00	0.00	0.00	0.00	0.00	0.00	0.00
TRINITY_DN280753_c3_g2	0.00	0.00	1.47	0.90	3.02	2.94	0.00	0.00	5.69	1.35
TRINITY_DN280753_c4_g1	0.00	0.00	0.00	0.00	0.00	0.00	6.45	0.00	0.00	0.00
TRINITY_DN280753_c6_g1	0.00	0.00	0.00	20.49	0.00	0.00	10.23	0.00	10.76	0.00
TRINITY_DN280753_c8_g1	0.00	0.00	0.00	10.85	0.00	0.00	0.00	0.00	0.00	0.00
TRINITY_DN280754_c0_g1	0.00	6.54	9.37	3.82	22.86	0.00	0.00	0.00	11.54	1.42
TRINITY_DN280756_c0_g1	0.00	0.00	0.00	0.00	7.56	0.00	0.00	0.00	3.54	0.00
TRINITY_DN280756_c1_g1	0.00	0.00	0.00	0.00	0.00	0.00	3.33	0.00	3.46	0.00
TRINITY_DN280757_c0_g1	0.00	0.00	0.00	0.00	38.85	0.00	0.00	0.00	11.06	0.00
TRINITY_DN280757_c0_g2	0.00	0.00	0.00	0.00	5.96	0.00	0.00	0.00	0.00	5.29
TRINITY_DN280757_c0_g3	0.00	0.00	0.00	0.00	0.00	0.00	0.00	15.86	0.00	0.00
TRINITY_DN280757_c1_g1	0.00	0.00	2.53	3.09	0.00	0.00	0.00	0.00	0.00	0.00
TRINITY_DN280757_c2_g1	0.00	0.00	0.00	0.00	0.00	0.00	0.00	0.00	0.00	0.00
TRINITY_DN280757_c3_g1	0.00	0.00	0.00	6.30	0.00	0.00	0.00	0.00	0.00	0.00
TRINITY_DN280759_c0_g1	0.00	0.00	0.00	9.55	0.00	0.00	0.00	0.00	18.31	0.00
TRINITY_DN28075_c0_g1	0.00	0.00	0.00	0.00	0.00	0.00	0.00	0.00	0.00	0.00
TRINITY_DN280761_c0_g1	0.00	0.00	0.00	0.00	0.00	0.00	0.00	0.00	0.00	0.00
TRINITY_DN280762_c0_g1	0.00	0.00	0.00	0.00	0.00	0.00	0.00	0.00	0.00	0.00
TRINITY_DN280762_c1_g1	0.00	0.00	0.00	0.00	0.00	0.00	0.00	7.30	0.00	0.00
TRINITY_DN280762_c1_g2	0.00	0.00	0.00	0.00	0.00	11.69	0.00	0.00	0.00	0.00
TRINITY_DN280762_c2_g1	0.00	0.00	0.00	0.00	0.00	0.00	0.00	0.00	0.00	0.00
TRINITY_DN280762_c4_g1	0.00	0.00	13.77	0.00	0.00	0.00	0.00	0.00	13.12	0.00
TRINITY_DN280762_c6_g1	0.00	0.00	0.00	0.00	0.00	0.00	0.00	0.00	14.62	0.00
TRINITY_DN280763_c0_g1	0.00	3.19	1.92	0.00	0.00	7.69	0.00	0.00	0.00	0.00
TRINITY_DN280764_c0_g1	0.00	4.73	0.00	0.00	5.82	0.00	0.00	12.23	1.83	0.00
TRINITY_DN280765_c0_g1	0.00	0.00	0.00	0.00	0.00	0.00	0.00	0.00	3.91	0.00
TRINITY_DN280765_c1_g1	0.00	2.44	0.00	0.00	0.00	0.00	0.00	0.00	2.80	0.00
TRINITY_DN280765_c2_g1	0.00	0.00	10.60	19.01	0.00	0.00	0.00	0.00	0.00	0.00
TRINITY_DN280765_c3_g1	0.00	0.00	39.19	0.00	28.06	0.00	0.00	0.00	15.73	0.00
TRINITY_DN280765_c5_g1	0.00	0.00	0.00	0.00	4.93	0.00	0.00	0.00	9.22	0.00
TRINITY_DN280765_c6_g1	0.00	0.00	0.00	6.97	0.00	0.00	0.00	0.00	10.98	0.00
TRINITY_DN280766_c0_g1	0.00	0.00	0.00	1.06	0.00	0.00	0.00	0.00	3.60	0.00
TRINITY_DN28076_c0_g1	0.00	9.64	14.34	69.72	71.02	23.53	10.44	0.00	62.10	0.00
TRINITY_DN28076_c0_g2	0.00	4.88	0.00	9.65	20.62	0.00	5.33	0.00	28.72	9.00
TRINITY_DN280770_c0_g1	0.00	0.00	0.00	0.00	10.13	0.00	0.00	0.00	9.40	0.00
TRINITY_DN280770_c0_g2	0.00	0.00	0.00	0.00	0.00	0.00	0.00	0.00	0.00	0.00
TRINITY_DN280770_c1_g1	0.00	2.64	14.18	5.85	29.07	6.42	0.00	0.00	18.19	2.86
TRINITY_DN280770_c2_g1	0.00	1.41	0.00	0.00	0.00	0.00	0.00	0.00	0.00	0.00
TRINITY_DN280770_c6_g1	0.00	0.00	0.00	0.00	0.00	0.00	0.00	0.00	28.74	0.00
TRINITY_DN280770_c7_g1	0.00	0.00	0.00	0.00	0.00	0.00	0.00	0.00	0.00	0.00
TRINITY_DN280770_c8_g1	0.00	0.00	0.00	0.00	0.00	0.00	0.00	0.00	0.00	0.00
TRINITY_DN280770_c9_g1	0.00	0.00	0.00	0.00	0.00	0.00	0.00	0.00	20.35	0.00
TRINITY_DN280772_c0_g2	0.00	7.50	9.08	0.00	18.34	0.00	0.00	0.00	17.05	0.00
TRINITY_DN280773_c0_g1	0.00	0.00	10.84	8.85	0.00	0.00	0.00	0.00	0.00	0.00
TRINITY_DN280773_c0_g2	0.00	0.00	0.00	0.00	0.00	0.00	0.00	0.00	0.00	0.00
TRINITY_DN280773_c1_g1	0.00	0.00	0.00	8.09	0.00	0.00	0.00	0.00	9.31	0.00
TRINITY_DN280773_c4_g1	0.00	0.00	0.00	0.00	27.37	0.00	0.00	0.00	8.55	6.06
TRINITY_DN280773_c8_g1	0.00	0.00	0.00	0.00	0.00	0.00	0.00	0.00	20.99	0.00
TRINITY_DN280775_c0_g1	0.00	0.00	0.00	0.00	0.00	0.00	0.00	0.00	0.00	0.00
TRINITY_DN280776_c0_g1	0.00	0.00	0.00	0.00	0.00	0.00	0.00	0.00	0.00	0.00
TRINITY_DN280777_c0_g2	0.00	0.00	0.00	0.00	14.21	0.00	0.00	12.54	0.00	0.00
TRINITY_DN280777_c1_g1	0.00	0.00	0.00	0.00	8.96	0.00	0.00	0.00	4.83	0.00
TRINITY_DN280778_c0_g1	0.00	0.00	0.00	0.61	0.00	1.98	0.91	0.93	7.62	0.00
TRINITY_DN280778_c0_g2	0.00	11.10	7.19	0.00	0.00	0.00	0.00	0.00	6.32	0.00
TRINITY_DN280779_c0_g1	0.00	3.94	1.61	2.59	22.22	6.80	0.00	1.13	3.00	0.00
TRINITY_DN280779_c0_g2	0.00	0.00	0.00	0.00	13.31	0.00	0.00	0.00	0.00	0.00
TRINITY_DN280779_c1_g1	0.00	0.00	0.00	10.48	0.00	0.00	0.00	0.00	0.00	0.00
TRINITY_DN280779_c3_g1	0.00	0.00	0.00	0.00	0.00	0.00	0.00	0.00	0.00	0.00
TRINITY_DN28077_c0_g1	0.00	0.00	0.00	0.00	0.00	0.00	0.00	0.00	4.94	0.00
TRINITY_DN28077_c0_g2	0.00	0.00	0.00	0.00	0.00	0.00	0.00	0.00	0.00	0.00
TRINITY_DN280781_c1_g1	0.00	0.00	0.00	0.00	0.00	0.00	0.00	0.00	0.00	0.00
TRINITY_DN280782_c0_g1	0.00	0.00	0.00	0.00	0.00	0.00	0.00	0.00	0.00	0.00
TRINITY_DN280783_c0_g1	0.00	0.00	0.00	0.00	0.00	2.76	0.00	0.00	0.00	0.00
TRINITY_DN280783_c0_g2	0.00	0.00	0.00	0.00	0.00	0.00	0.00	0.00	0.00	0.00
TRINITY_DN280784_c0_g1	0.00	1.42	13.60	9.43	21.02	14.43	1.57	0.80	23.99	0.79
TRINITY_DN280784_c1_g1	0.00	0.00	0.00	0.00	0.00	0.00	0.00	14.87	15.53	0.00
TRINITY_DN280784_c2_g1	0.00	3.01	0.00	0.00	7.35	0.00	0.00	6.51	3.44	0.00
TRINITY_DN280784_c4_g1	0.00	0.00	0.00	0.00	0.00	0.00	0.00	0.00	0.00	0.00
TRINITY_DN280785_c0_g1	1.08	1.99	3.73	2.94	13.97	3.72	1.14	1.16	9.44	0.00
TRINITY_DN280785_c2_g1	0.00	0.00	27.46	6.63	0.00	16.60	0.00	0.00	10.28	0.00
TRINITY_DN280785_c3_g1	0.00	2.33	5.20	5.01	0.00	0.00	0.00	4.72	12.78	0.00
TRINITY_DN280785_c4_g1	0.00	0.00	0.00	0.00	0.00	0.00	0.00	0.00	0.00	17.24
TRINITY_DN280785_c6_g1	0.00	0.00	0.00	8.48	0.00	0.00	0.00	0.00	0.00	0.00
TRINITY_DN280786_c0_g1	0.00	0.00	0.00	0.00	0.00	0.00	0.00	0.00	0.00	0.00
TRINITY_DN280786_c0_g2	0.00	0.00	4.40	0.00	35.04	0.00	0.00	0.00	6.18	0.00
TRINITY_DN280786_c0_g3	0.00	0.00	26.01	2.52	4.18	0.00	0.00	0.00	3.91	0.00
TRINITY_DN280786_c0_g4	0.00	0.00	17.68	0.00	0.00	0.00	7.90	0.00	0.00	0.00
TRINITY_DN280787_c0_g1	0.00	0.00	0.00	6.75	0.00	0.00	0.00	0.00	0.00	0.00
TRINITY_DN280787_c1_g1	0.00	6.07	0.00	0.00	0.00	0.00	0.00	0.00	0.00	0.00
TRINITY_DN280788_c0_g1	0.00	11.87	14.17	34.18	29.08	57.79	0.00	0.00	40.49	0.00
TRINITY_DN280788_c4_g1	0.00	0.00	0.00	0.00	0.00	0.00	0.00	0.00	0.00	0.00
TRINITY_DN280789_c1_g1	0.00	0.00	9.18	0.00	0.00	0.00	0.00	0.00	0.00	0.00
TRINITY_DN28078_c0_g1	0.00	0.00	48.08	0.00	9.66	9.68	0.00	0.00	18.05	0.00
TRINITY_DN280790_c0_g1	9.55	27.57	86.07	59.61	22.50	0.00	0.00	9.87	93.95	0.00
TRINITY_DN280790_c1_g1	0.00	0.00	0.00	0.00	0.00	0.00	0.00	0.00	0.00	0.00
TRINITY_DN280792_c0_g1	0.00	0.00	0.00	0.00	0.00	0.00	0.00	0.00	0.00	0.00
TRINITY_DN280792_c1_g1	0.00	0.00	0.00	0.00	0.00	0.00	0.00	5.22	0.00	0.00
TRINITY_DN280792_c2_g1	0.00	0.00	0.00	0.00	0.00	0.00	0.00	0.00	0.00	0.00
TRINITY_DN280792_c3_g1	0.00	0.00	0.00	9.90	0.00	0.00	0.00	0.00	15.53	0.00
TRINITY_DN280792_c3_g2	0.00	0.00	13.10	0.00	0.00	0.00	0.00	11.82	0.00	0.00
TRINITY_DN280792_c7_g1	0.00	0.00	0.00	2.82	0.00	0.00	0.00	0.00	8.75	0.00
TRINITY_DN280793_c0_g1	0.00	0.00	0.00	3.39	0.00	5.67	0.00	0.00	7.10	0.00
TRINITY_DN280794_c0_g1	0.00	0.00	0.00	0.00	0.00	6.45	0.00	0.00	5.98	0.00
TRINITY_DN280794_c0_g2	0.00	0.00	0.00	0.00	40.20	0.00	0.00	0.00	0.00	0.00
TRINITY_DN280794_c0_g3	0.00	0.00	0.00	0.00	0.00	0.00	0.00	0.00	5.95	0.00
TRINITY_DN280794_c0_g4	0.00	0.00	0.00	0.00	0.00	0.00	0.00	0.00	8.58	0.00
TRINITY_DN280795_c0_g1	0.00	0.00	0.00	0.00	0.00	0.00	0.00	0.00	0.00	0.00
TRINITY_DN280796_c0_g1	0.00	0.00	1.92	1.19	0.00	0.00	0.00	0.00	0.00	0.00
TRINITY_DN280796_c1_g1	0.00	3.00	12.62	1.03	0.00	3.65	0.00	0.00	17.17	0.00
TRINITY_DN280796_c2_g1	0.00	0.00	0.00	0.00	0.00	0.00	0.00	0.00	0.00	0.00
TRINITY_DN280797_c0_g1	0.00	0.00	0.00	0.00	0.00	0.00	0.00	0.00	0.00	0.00
TRINITY_DN280798_c0_g1	0.00	0.00	0.00	0.00	0.00	0.00	0.00	0.00	12.54	0.00
TRINITY_DN280799_c0_g1	0.00	0.00	16.41	0.00	0.00	0.00	0.00	0.00	15.53	0.00
TRINITY_DN280799_c1_g1	0.00	0.00	0.00	0.00	0.00	0.00	0.00	0.00	18.16	0.00
TRINITY_DN28079_c0_g1	0.00	0.00	0.00	0.00	0.00	0.00	0.00	0.00	0.00	0.00
TRINITY_DN28079_c0_g2	0.00	0.00	0.00	0.00	0.00	0.00	0.00	0.00	0.00	0.00
TRINITY_DN28079_c1_g1	0.00	0.00	0.00	0.00	0.00	0.00	2.74	0.00	12.10	0.00
TRINITY_DN28079_c2_g1	0.00	0.00	0.00	0.00	0.00	0.00	0.00	0.00	0.00	0.00
TRINITY_DN28079_c2_g2	0.00	3.29	0.00	0.00	0.00	1.98	0.00	0.00	0.00	0.00
TRINITY_DN28079_c3_g1	0.00	0.00	0.00	0.00	14.11	0.00	0.00	0.00	35.53	0.00
TRINITY_DN28079_c4_g1	0.00	16.37	0.00	0.00	19.96	0.00	0.00	0.00	0.00	0.00
TRINITY_DN28079_c5_g1	0.00	0.00	33.66	8.09	13.49	0.00	0.00	0.00	12.59	0.00
TRINITY_DN28079_c6_g1	0.00	0.00	0.00	0.00	0.00	0.00	0.00	0.00	0.00	0.00
TRINITY_DN2807_c0_g1	0.00	0.00	32.70	39.73	199.15	11.66	42.12	36.45	98.51	10.30
TRINITY_DN2807_c0_g2	2.05	25.40	57.90	44.23	132.84	19.31	19.82	21.91	248.07	4.35
TRINITY_DN280800_c0_g1	0.00	0.00	0.00	0.00	0.00	0.00	0.00	0.00	19.22	0.00
TRINITY_DN280802_c0_g1	0.00	28.74	43.47	14.52	52.67	14.36	15.18	7.68	63.50	15.44
TRINITY_DN280803_c0_g2	0.00	0.00	0.00	0.00	0.00	0.00	0.00	0.00	0.00	0.00
TRINITY_DN280803_c1_g1	0.00	0.00	0.00	19.74	0.00	0.00	0.00	0.00	31.11	0.00
TRINITY_DN280804_c1_g1	11.51	10.92	0.00	2113.44	40.24	0.00	35.23	23.68	12.45	81.76
TRINITY_DN280804_c2_g1	0.00	12.16	7.39	22.12	14.82	22.41	6.60	6.49	27.60	0.00
TRINITY_DN280804_c5_g1	0.00	0.00	20.90	33.13	69.96	39.69	0.00	0.00	0.00	0.00
TRINITY_DN280805_c0_g1	0.00	0.00	0.00	0.00	0.00	0.00	0.00	0.00	0.00	0.00
TRINITY_DN280805_c0_g2	0.00	0.00	4.03	0.00	8.11	4.05	0.00	0.00	7.58	0.00
TRINITY_DN280805_c1_g1	0.00	0.00	0.00	0.00	0.00	0.00	0.00	0.00	0.00	0.00
TRINITY_DN280805_c1_g2	0.00	0.00	0.00	0.00	30.98	46.16	0.00	0.00	0.00	0.00
TRINITY_DN280805_c3_g1	0.00	0.00	20.98	0.00	0.00	0.00	0.00	0.00	9.88	0.00
TRINITY_DN280805_c4_g1	0.00	0.00	0.00	0.00	0.00	0.00	0.00	0.00	0.00	0.00
TRINITY_DN280805_c5_g1	0.00	0.00	0.00	0.00	0.00	0.00	0.00	0.00	0.00	0.00
TRINITY_DN280805_c6_g1	0.00	0.00	0.00	0.00	0.00	0.00	0.00	0.00	13.91	0.00
TRINITY_DN280807_c0_g1	0.00	9.19	0.00	0.00	8.39	0.00	0.00	0.00	5.25	0.00
TRINITY_DN280808_c0_g1	0.00	0.00	0.00	0.00	0.00	0.00	0.00	0.00	0.00	0.00
TRINITY_DN280808_c0_g2	0.00	14.43	4.38	11.30	4.40	0.00	6.30	11.63	41.98	0.00
TRINITY_DN280808_c0_g5	0.00	0.00	0.00	0.00	0.00	0.00	0.00	0.00	11.20	0.00
TRINITY_DN280808_c2_g1	0.00	0.00	23.29	0.00	0.00	0.00	0.00	0.00	0.00	0.00
TRINITY_DN280808_c4_g1	0.00	0.00	0.00	0.00	0.00	0.00	0.00	0.00	10.06	0.00
TRINITY_DN280809_c1_g1	0.00	0.00	10.02	4.07	6.74	0.00	0.00	0.00	0.00	0.00
TRINITY_DN28080_c0_g1	0.00	3.54	0.00	0.00	17.52	38.91	0.00	11.08	35.85	0.00
TRINITY_DN28080_c1_g1	0.00	0.00	0.00	24.70	0.00	0.00	0.00	0.00	0.00	0.00
TRINITY_DN280810_c0_g1	0.00	0.00	4.72	2.89	4.79	4.72	0.00	0.00	11.27	0.00
TRINITY_DN280813_c0_g1	0.00	0.00	0.00	0.00	0.00	0.00	0.00	0.00	0.00	0.00
TRINITY_DN280814_c0_g1	0.00	0.00	0.00	0.00	8.33	0.00	7.38	0.00	0.00	0.00
TRINITY_DN280816_c0_g1	0.00	0.00	0.00	0.00	0.00	0.00	0.00	0.00	0.00	0.00
TRINITY_DN280816_c1_g1	0.00	0.00	18.21	10.95	0.00	0.00	3.33	0.00	0.00	0.00
TRINITY_DN280816_c2_g1	0.00	0.00	0.00	11.12	0.00	0.00	0.00	0.00	52.98	0.00
TRINITY_DN280816_c2_g3	0.00	13.78	33.10	0.00	51.14	33.72	0.00	0.00	0.00	0.00
TRINITY_DN280816_c3_g1	0.00	0.00	0.00	0.00	0.00	0.00	0.00	0.00	0.00	0.00
TRINITY_DN280817_c0_g1	0.00	0.00	0.00	0.00	13.18	14.47	0.00	0.00	29.80	0.00
TRINITY_DN280819_c0_g1	0.00	0.00	0.00	2.57	0.00	0.00	0.00	3.77	8.73	0.00
TRINITY_DN280819_c0_g2	0.00	0.00	5.91	0.00	0.00	1.97	0.00	0.00	0.00	0.00
TRINITY_DN280819_c3_g1	0.00	0.00	0.00	0.00	0.00	0.00	7.94	0.00	0.00	0.00
TRINITY_DN28081_c0_g1	0.00	0.00	0.00	1.57	0.00	0.00	0.00	2.37	8.63	0.00
TRINITY_DN28081_c0_g2	0.00	0.00	0.00	3.31	0.00	0.00	0.00	0.00	10.31	0.00
TRINITY_DN28081_c1_g1	0.00	0.00	0.00	0.00	0.00	0.00	0.00	0.00	10.01	0.00
TRINITY_DN280820_c0_g1	0.00	0.00	0.00	0.00	0.00	0.00	0.00	0.00	0.00	0.00
TRINITY_DN280822_c0_g1	0.00	0.00	0.00	2.79	11.09	0.00	0.00	0.00	3.86	0.00
TRINITY_DN280823_c0_g1	0.00	1.13	2.76	0.00	0.00	0.00	0.00	0.00	0.00	0.00
TRINITY_DN280823_c0_g2	0.00	0.00	0.00	0.00	0.00	0.00	0.00	0.00	0.00	0.00
TRINITY_DN280823_c1_g1	0.00	0.00	2.79	0.00	0.00	0.00	0.00	0.00	0.00	0.00
TRINITY_DN280824_c0_g1	4.58	0.00	0.00	8.25	5.61	0.00	0.00	0.00	10.29	0.00
TRINITY_DN280826_c0_g1	0.00	0.00	16.29	0.00	5.45	0.00	0.00	0.00	0.00	0.00
TRINITY_DN280828_c0_g1	0.00	0.00	0.00	0.00	0.00	0.00	0.00	0.00	0.00	0.00
TRINITY_DN280829_c0_g1	0.00	0.00	16.97	0.00	0.00	0.00	0.00	0.00	0.00	0.00
TRINITY_DN28082_c0_g1	2.42	2.32	0.00	2.05	0.00	0.00	4.20	2.97	4.43	0.00
TRINITY_DN28082_c0_g2	0.00	8.82	2.81	30.11	48.38	14.09	12.85	37.12	128.21	0.00
TRINITY_DN28082_c0_g3	0.00	0.00	0.00	0.00	0.00	0.00	0.00	0.00	0.00	0.00
TRINITY_DN280830_c0_g1	0.00	0.00	0.00	3.01	0.00	0.00	0.00	0.00	14.03	0.00
TRINITY_DN280831_c0_g1	0.00	0.00	0.00	9.74	0.00	0.00	0.00	0.00	0.00	0.00
TRINITY_DN280831_c0_g2	26.33	20.99	0.00	6.40	9.88	19.78	0.00	0.00	0.00	0.00
TRINITY_DN280831_c1_g1	0.00	0.00	0.00	0.00	0.00	0.00	0.00	0.00	0.00	0.00
TRINITY_DN280831_c2_g1	0.00	0.00	0.00	0.00	0.00	0.00	0.00	0.00	0.00	0.00
TRINITY_DN280831_c3_g1	0.00	0.00	0.00	0.00	0.00	0.00	0.00	0.00	0.00	0.00
TRINITY_DN280832_c0_g1	0.00	0.00	0.00	0.00	0.00	0.00	0.00	0.00	0.00	0.00
TRINITY_DN280832_c0_g2	0.00	0.00	7.31	0.00	7.34	0.00	0.00	0.00	6.84	0.00
TRINITY_DN280833_c0_g1	0.00	10.72	4.33	10.50	17.42	0.00	3.92	3.84	8.14	3.85
TRINITY_DN280835_c0_g1	0.00	0.00	0.00	0.00	0.00	0.00	0.00	0.00	15.43	0.00
TRINITY_DN280835_c0_g2	0.00	0.00	0.00	0.00	0.00	0.00	0.00	0.00	11.91	0.00
TRINITY_DN280835_c1_g1	10.84	0.00	37.17	14.95	0.00	0.00	0.00	0.00	0.00	11.04
TRINITY_DN280835_c3_g1	0.00	7.30	0.00	5.28	44.79	17.90	0.00	0.00	41.49	0.00
TRINITY_DN280835_c4_g1	0.00	0.00	0.00	4.37	1.21	0.00	0.00	0.00	1.53	0.00
TRINITY_DN280835_c7_g1	0.00	0.00	0.00	0.00	0.00	0.00	0.00	0.00	0.00	0.00
TRINITY_DN280836_c0_g1	0.00	0.00	0.00	0.00	6.40	0.00	0.00	0.00	0.00	0.00
TRINITY_DN280836_c1_g1	0.00	0.00	0.00	4.49	7.52	0.00	0.00	0.00	7.00	0.00
TRINITY_DN280837_c0_g1	0.00	0.00	0.00	0.00	0.00	0.00	0.00	0.00	0.00	0.00
TRINITY_DN280837_c1_g1	0.00	0.00	0.00	0.00	10.30	25.83	0.00	0.00	0.00	0.00
TRINITY_DN280837_c1_g2	0.00	0.00	0.00	2.18	13.91	3.46	0.00	0.00	6.53	1.37
TRINITY_DN280837_c4_g1	0.00	0.00	0.00	0.00	0.00	0.00	0.00	0.00	0.00	0.00
TRINITY_DN280839_c0_g1	0.00	12.09	7.34	8.80	7.38	0.00	0.00	0.00	0.00	13.03
TRINITY_DN28083_c0_g1	0.00	0.00	0.00	10.85	0.00	0.00	0.00	0.00	0.00	0.00
TRINITY_DN28083_c0_g2	0.00	0.00	16.68	113.90	174.35	46.83	62.42	50.45	987.62	28.38
TRINITY_DN28083_c1_g1	0.00	2.72	6.57	4.04	8.91	1.09	1.98	4.08	12.67	0.99
TRINITY_DN28083_c1_g2	3.75	109.00	300.08	222.68	392.28	175.48	60.12	60.00	541.17	15.87
TRINITY_DN28083_c2_g1	0.00	0.00	0.00	0.00	0.00	0.00	0.00	0.00	0.00	0.00
TRINITY_DN280840_c0_g1	0.00	0.00	0.00	0.00	0.00	0.00	0.00	0.00	0.00	0.00
TRINITY_DN280840_c0_g3	0.00	0.00	0.00	0.00	0.00	0.00	0.00	0.00	0.00	0.00
TRINITY_DN280840_c0_g4	0.00	0.00	0.00	10.29	0.00	0.00	0.00	0.00	0.00	0.00
TRINITY_DN280840_c4_g1	0.00	0.00	38.39	0.00	0.00	0.00	0.00	0.00	0.00	0.00
TRINITY_DN280840_c6_g1	0.00	0.00	0.00	0.00	0.00	0.00	0.00	0.00	0.00	0.00
TRINITY_DN280841_c0_g1	0.00	14.24	0.00	0.00	0.00	0.00	0.00	0.00	0.00	0.00
TRINITY_DN280841_c0_g2	0.00	0.00	0.00	0.00	0.00	0.00	0.00	0.00	0.00	0.00
TRINITY_DN280841_c0_g4	0.00	9.28	0.00	9.47	45.27	0.00	14.06	0.00	0.00	0.00
TRINITY_DN280841_c2_g1	0.00	0.00	0.00	0.00	0.00	0.00	0.00	0.00	0.00	0.00
TRINITY_DN280842_c0_g1	0.00	9.99	12.00	25.78	86.26	0.00	10.77	0.00	56.99	0.00
TRINITY_DN280843_c1_g1	0.00	0.00	0.00	0.00	0.00	0.00	0.00	0.00	0.00	0.00
TRINITY_DN280843_c2_g1	0.00	0.00	0.00	0.00	0.00	0.00	0.00	0.00	0.00	0.00
TRINITY_DN280843_c3_g1	0.00	0.00	0.00	0.00	0.00	0.00	0.00	0.00	0.00	0.00
TRINITY_DN280844_c1_g1	0.00	0.00	0.00	0.00	0.00	10.96	0.00	0.00	10.18	0.00
TRINITY_DN280845_c1_g1	0.00	0.00	0.00	15.82	0.00	0.00	0.00	0.00	12.44	0.00
TRINITY_DN280846_c0_g1	0.00	0.00	0.00	0.00	0.00	0.00	0.00	0.00	0.00	0.00
TRINITY_DN280847_c0_g1	0.00	0.00	0.00	0.00	0.00	0.00	0.00	0.00	8.60	0.00
TRINITY_DN280848_c0_g1	4.20	0.00	5.02	0.00	5.04	0.00	0.00	0.00	6.67	0.00
TRINITY_DN280849_c0_g1	0.00	2.80	26.54	8.24	58.03	0.00	0.00	6.06	35.25	0.00
TRINITY_DN280849_c1_g1	0.00	14.97	18.05	16.23	0.00	0.00	0.00	16.45	0.00	0.00
TRINITY_DN280849_c2_g2	0.00	19.18	0.00	7.38	7.83	0.00	0.00	6.85	50.93	0.00
TRINITY_DN280849_c2_g3	0.00	0.00	0.00	0.00	0.00	0.00	0.00	0.00	5.14	0.00
TRINITY_DN280849_c4_g1	0.00	0.00	0.00	0.00	0.00	0.00	0.00	0.00	17.16	0.00
TRINITY_DN28084_c1_g1	0.00	0.00	0.00	0.00	38.33	0.00	0.00	0.00	7.14	0.00
TRINITY_DN28084_c2_g1	0.00	108.65	34.87	69.09	170.40	35.43	20.53	69.00	576.92	15.46
TRINITY_DN28084_c3_g1	0.00	0.00	3.35	0.00	0.00	3.36	0.00	3.00	0.00	0.00
TRINITY_DN28084_c3_g2	0.00	0.00	0.00	0.00	0.00	0.00	0.00	0.00	0.00	0.00
TRINITY_DN28084_c4_g1	0.00	0.00	0.00	3.24	5.38	5.41	4.84	0.00	10.06	0.00
TRINITY_DN28084_c6_g1	0.00	0.00	0.00	0.00	0.00	0.00	0.00	0.00	0.00	0.00
TRINITY_DN280851_c2_g1	0.00	0.00	0.00	0.00	0.00	0.00	0.00	0.00	0.00	0.00
TRINITY_DN280851_c3_g1	0.00	0.00	38.02	22.90	0.00	0.00	0.00	0.00	0.00	0.00
TRINITY_DN280852_c0_g1	0.00	0.00	33.10	0.00	0.00	0.00	0.00	0.00	31.36	0.00
TRINITY_DN280853_c0_g1	0.00	0.00	0.00	3.84	12.81	0.00	5.73	0.00	0.00	0.00
TRINITY_DN280854_c0_g1	0.00	0.00	0.00	28.78	34.01	15.23	8.63	0.00	0.00	0.00
TRINITY_DN280854_c0_g2	0.00	9.43	0.00	0.00	21.00	66.58	0.00	0.00	41.91	0.00
TRINITY_DN280854_c1_g2	1.81	0.00	0.00	13.96	13.26	8.46	1.93	5.06	11.18	0.00
TRINITY_DN280855_c0_g1	0.00	3.92	2.60	5.48	3.65	0.86	2.17	0.00	7.48	0.80
TRINITY_DN280856_c10_g1	0.00	0.00	0.00	0.00	0.00	0.00	0.00	0.00	0.00	3.05
TRINITY_DN280856_c1_g1	0.00	0.00	0.00	0.00	0.00	0.00	0.00	0.00	0.00	0.00
TRINITY_DN280856_c1_g2	0.00	0.00	0.00	0.00	7.48	0.00	0.00	0.00	0.00	0.00
TRINITY_DN280856_c3_g1	0.00	0.00	0.00	0.00	0.00	0.00	0.00	0.00	0.00	0.00
TRINITY_DN280856_c7_g1	0.00	3.60	4.36	0.00	0.00	0.00	0.00	0.00	8.19	0.00
TRINITY_DN280856_c8_g1	0.00	0.00	0.00	11.33	0.00	0.00	0.00	0.00	71.98	0.00
TRINITY_DN280856_c9_g1	0.00	0.00	0.00	0.00	0.00	0.00	0.00	0.00	0.00	0.00
TRINITY_DN280857_c0_g1	0.00	15.08	0.00	0.00	0.00	0.00	0.00	0.00	0.00	0.00
TRINITY_DN280857_c0_g2	0.00	0.00	0.00	0.00	0.00	0.00	0.00	0.00	0.00	0.00
TRINITY_DN280857_c2_g1	0.00	0.00	0.00	5.04	0.00	0.00	0.00	0.00	0.00	0.00
TRINITY_DN280858_c0_g1	0.00	0.00	0.00	0.00	0.00	0.00	0.00	0.00	0.00	0.00
TRINITY_DN28085_c0_g1	0.00	15.05	20.90	10.90	22.69	26.30	11.34	0.00	7.33	0.00
TRINITY_DN28085_c0_g2	0.00	0.00	0.00	0.00	10.91	14.66	0.00	0.00	0.00	0.00
TRINITY_DN280861_c0_g2	0.00	0.00	0.00	0.00	0.00	0.00	0.00	0.00	9.57	0.00
TRINITY_DN280861_c1_g1	0.00	0.00	0.00	0.00	0.00	0.00	0.00	0.00	0.00	0.00
TRINITY_DN280862_c0_g1	0.00	0.00	7.49	0.00	0.00	0.00	0.00	0.00	7.00	0.00
TRINITY_DN280863_c0_g1	0.00	0.00	41.62	0.00	0.00	0.00	0.00	0.00	0.00	0.00
TRINITY_DN280864_c0_g1	0.00	0.00	7.76	0.00	0.00	7.83	0.00	0.00	0.00	0.00
TRINITY_DN280864_c1_g1	0.00	0.00	30.45	0.00	0.00	0.00	0.00	0.00	0.00	0.00
TRINITY_DN280864_c1_g2	0.00	0.00	0.00	0.00	37.52	9.39	0.00	0.00	0.00	0.00
TRINITY_DN280864_c1_g3	0.00	0.00	0.00	0.00	0.00	0.00	0.00	0.00	0.00	0.00
TRINITY_DN280864_c1_g4	0.00	0.00	26.54	0.00	0.00	0.00	0.00	0.00	0.00	0.00
TRINITY_DN280864_c1_g5	0.00	0.00	0.00	0.00	0.00	0.00	0.00	0.00	0.00	0.00
TRINITY_DN280864_c2_g1	0.00	0.00	0.00	0.00	0.00	0.00	0.00	0.00	0.00	0.00
TRINITY_DN280864_c4_g1	0.00	0.00	0.00	0.00	38.17	0.00	0.00	0.00	52.98	0.00
TRINITY_DN280866_c0_g1	0.94	2.67	2.16	2.30	4.92	4.82	1.47	1.48	3.08	0.00
TRINITY_DN280867_c0_g1	0.00	0.00	0.00	0.00	0.00	3.06	0.00	0.00	0.00	0.00
TRINITY_DN280868_c0_g1	0.00	0.00	0.00	0.00	0.00	0.00	0.00	0.00	12.44	0.00
TRINITY_DN280869_c0_g1	0.00	0.00	0.00	0.00	0.00	0.00	0.00	0.00	0.00	0.00
TRINITY_DN280869_c0_g2	0.00	0.00	17.15	0.00	5.72	17.41	0.00	5.04	16.16	0.00
TRINITY_DN280869_c1_g1	0.00	0.00	0.00	0.00	0.00	0.00	0.00	0.00	0.00	0.00
TRINITY_DN280869_c2_g1	0.00	2.19	0.00	0.00	0.00	0.00	0.00	7.19	2.91	0.00
TRINITY_DN280869_c3_g1	0.00	0.00	0.00	5.54	0.00	0.00	0.00	0.00	0.00	0.00
TRINITY_DN280869_c4_g1	0.00	0.00	0.00	0.00	0.00	0.00	0.00	0.00	0.00	0.00
TRINITY_DN28086_c0_g1	0.00	0.00	0.00	0.00	34.17	0.00	0.00	0.00	0.00	0.00
TRINITY_DN28086_c1_g1	1.29	3.71	9.76	20.51	14.67	27.86	0.00	8.68	42.06	0.00
TRINITY_DN28086_c1_g2	0.00	0.00	17.76	10.67	15.56	40.23	3.05	0.00	11.30	0.00
TRINITY_DN28086_c1_g3	0.00	16.17	19.52	0.00	0.00	0.00	0.00	0.00	0.00	0.00
TRINITY_DN28086_c1_g4	0.00	0.00	0.00	8.29	0.00	0.00	0.00	0.00	13.12	0.00
TRINITY_DN28086_c2_g1	0.00	0.00	0.00	0.00	16.76	0.00	0.00	0.00	0.00	0.00
TRINITY_DN28086_c7_g1	0.00	0.00	0.00	7.26	0.00	0.00	0.00	0.00	0.00	0.00
TRINITY_DN28086_c8_g1	0.00	0.00	0.00	0.00	9.27	0.00	0.00	0.00	8.63	0.00
TRINITY_DN28086_c9_g1	0.00	0.00	0.00	0.00	0.00	0.00	0.00	0.00	0.00	0.00
TRINITY_DN280870_c0_g1	0.00	0.00	0.00	0.00	4.04	1.98	0.00	0.00	1.90	0.00
TRINITY_DN280871_c0_g1	0.00	10.16	0.00	0.00	0.00	12.39	0.00	0.00	7.72	0.00
TRINITY_DN280872_c0_g1	0.00	0.00	0.00	13.54	0.00	0.00	0.00	0.00	0.00	0.00
TRINITY_DN280872_c1_g1	0.00	15.88	0.00	0.00	0.00	0.00	0.00	0.00	0.00	0.00
TRINITY_DN280872_c1_g2	0.00	0.00	12.56	0.00	19.84	0.00	0.00	0.00	17.63	0.00
TRINITY_DN280872_c1_g3	0.00	0.00	0.00	0.00	0.00	6.59	0.00	0.00	6.11	0.00
TRINITY_DN280872_c5_g1	0.00	0.00	0.00	0.00	0.00	0.00	0.00	0.00	0.00	0.00
TRINITY_DN280873_c0_g2	0.00	0.00	0.00	4.19	0.00	0.00	0.00	0.00	19.57	6.20
TRINITY_DN280873_c1_g1	0.00	9.74	20.58	10.77	17.87	0.00	0.00	0.00	30.74	0.00
TRINITY_DN280875_c0_g1	0.00	0.00	0.00	7.33	0.00	0.00	0.00	0.00	0.00	0.00
TRINITY_DN280876_c0_g1	0.00	0.00	0.00	0.00	5.32	0.00	9.57	0.00	0.00	0.00
TRINITY_DN280878_c0_g1	0.00	0.00	1.99	0.00	0.00	0.00	0.00	0.00	9.88	0.00
TRINITY_DN280878_c0_g2	0.00	0.00	0.00	0.00	0.00	0.00	0.00	0.00	0.00	0.00
TRINITY_DN280878_c0_g3	0.00	0.00	0.00	0.00	0.00	0.00	0.00	0.00	0.00	0.00
TRINITY_DN280878_c1_g1	0.00	0.00	0.00	0.00	0.00	0.00	0.00	0.00	1.24	0.00
TRINITY_DN280878_c3_g1	0.00	0.00	0.00	0.00	10.18	0.00	0.00	0.00	0.00	0.00
TRINITY_DN280878_c4_g1	0.00	5.30	0.00	7.75	0.00	0.00	5.78	5.67	18.10	5.72
TRINITY_DN280878_c5_g1	0.00	0.00	0.00	1.53	0.00	0.00	0.00	2.27	0.00	0.00
TRINITY_DN280879_c0_g1	0.00	0.00	0.00	0.00	0.00	0.00	0.00	0.00	0.00	0.00
TRINITY_DN28087_c0_g1	0.00	6.46	21.16	6.38	78.92	0.00	0.00	0.00	31.89	0.00
TRINITY_DN28087_c2_g1	0.00	21.92	0.00	0.00	23.39	0.00	0.00	12.63	99.41	23.81
TRINITY_DN280880_c0_g1	0.00	0.00	0.00	0.00	0.00	0.00	0.00	0.00	0.00	0.00
TRINITY_DN280883_c1_g1	0.00	0.00	0.00	3.21	0.00	0.00	0.00	0.00	0.00	0.00
TRINITY_DN280885_c0_g1	0.00	0.00	18.85	0.00	0.00	0.00	0.00	0.00	0.00	0.00
TRINITY_DN280887_c0_g1	0.00	0.00	0.00	0.00	0.00	0.00	0.00	0.00	23.80	0.00
TRINITY_DN280888_c0_g1	0.00	0.00	0.00	0.00	0.00	0.00	0.00	0.00	0.00	0.00
TRINITY_DN280889_c0_g1	0.00	0.00	0.00	0.00	0.00	80.76	0.00	20.26	70.77	8.14
TRINITY_DN28088_c0_g1	0.00	0.00	0.00	0.00	0.00	0.00	0.00	0.00	14.01	7.21
TRINITY_DN28088_c0_g2	0.00	0.00	0.00	0.00	5.40	0.00	0.00	0.00	12.18	0.00
TRINITY_DN280890_c0_g1	0.00	0.00	4.01	0.00	3.86	0.00	0.00	0.00	0.00	0.00
TRINITY_DN280890_c0_g2	0.00	0.00	5.67	3.42	0.00	0.00	0.00	0.00	0.00	0.00
TRINITY_DN280890_c1_g1	0.00	0.00	0.00	2.16	14.33	0.00	3.23	0.00	16.80	0.00
TRINITY_DN280891_c0_g1	0.00	0.00	0.00	0.00	0.00	0.00	0.00	0.00	0.00	0.00
TRINITY_DN280891_c4_g1	0.00	0.00	0.00	0.00	0.00	3.73	0.00	0.00	1.79	0.00
TRINITY_DN280891_c5_g1	0.00	0.00	0.00	6.79	0.00	0.00	0.00	0.00	0.00	0.00
TRINITY_DN280892_c0_g1	0.00	0.00	0.00	0.00	15.75	0.00	0.00	0.00	0.00	0.00
TRINITY_DN280892_c0_g2	0.00	0.00	0.00	0.00	0.00	0.00	0.00	0.00	0.00	0.00
TRINITY_DN280892_c1_g1	0.00	0.00	0.00	0.00	0.00	0.00	0.00	0.00	0.00	0.00
TRINITY_DN280892_c2_g1	0.00	0.00	0.00	0.00	0.00	0.00	0.00	0.00	0.00	0.00
TRINITY_DN280892_c5_g1	0.00	0.00	0.00	0.00	0.00	0.00	0.00	0.00	0.00	0.00
TRINITY_DN280893_c0_g1	0.00	0.00	0.00	0.00	0.00	0.00	0.00	0.00	0.00	0.00
TRINITY_DN280893_c1_g1	0.00	0.00	0.00	0.00	0.00	0.00	0.00	0.00	0.00	0.00
TRINITY_DN280894_c0_g1	0.00	0.00	4.11	3.78	0.00	0.00	0.00	0.00	0.00	0.00
TRINITY_DN280895_c1_g1	0.00	8.75	0.00	0.00	0.00	14.11	0.00	0.00	0.00	0.00
TRINITY_DN280895_c2_g1	0.00	0.00	0.00	9.18	31.24	0.00	0.00	0.00	0.00	0.00
TRINITY_DN280895_c4_g1	0.00	0.00	0.00	0.00	0.00	0.00	0.00	0.00	0.00	0.00
TRINITY_DN280895_c9_g1	0.00	0.00	0.00	0.00	2.30	0.00	0.00	17.60	54.99	0.00
TRINITY_DN280897_c0_g1	0.00	2.13	10.30	0.00	22.50	0.00	7.34	0.00	7.37	0.00
TRINITY_DN280897_c2_g1	0.00	0.00	0.00	0.00	15.13	0.00	0.00	0.00	0.00	0.00
TRINITY_DN280897_c3_g1	0.00	0.00	0.00	3.91	11.70	4.26	0.00	1.95	0.00	0.00
TRINITY_DN280897_c4_g1	0.00	0.00	0.00	0.00	4.03	0.00	0.00	0.00	0.00	0.00
TRINITY_DN280897_c5_g1	0.00	0.00	0.00	0.00	0.00	6.42	0.00	0.00	0.00	0.00
TRINITY_DN280899_c0_g2	0.00	0.00	0.00	1.61	13.55	10.12	0.00	0.00	0.00	0.00
TRINITY_DN280899_c0_g3	0.00	0.00	36.92	4.42	7.41	0.00	0.00	0.00	6.90	0.00
TRINITY_DN280899_c0_g4	0.00	0.00	0.00	0.00	0.00	0.00	0.00	14.73	30.85	0.00
TRINITY_DN28089_c0_g1	0.00	7.38	0.00	25.43	0.00	0.00	0.00	25.54	26.77	0.00
TRINITY_DN28089_c0_g2	0.00	0.00	0.00	0.00	0.00	0.00	0.00	0.00	6.58	0.00
TRINITY_DN28089_c1_g1	0.00	0.00	18.49	11.12	0.00	29.33	0.00	0.00	52.48	0.00
TRINITY_DN2808_c0_g1	0.00	0.00	10.70	1.31	0.00	0.00	0.00	5.77	8.21	0.00
TRINITY_DN2808_c0_g2	0.00	1.34	4.84	0.00	9.90	0.00	0.00	0.00	4.66	0.00
TRINITY_DN2808_c0_g3	0.00	0.00	7.74	7.06	3.90	0.00	0.00	0.00	32.85	0.00
TRINITY_DN2808_c1_g1	0.00	0.00	0.00	0.00	20.33	0.00	0.00	0.00	0.00	0.00
TRINITY_DN2808_c1_g2	0.00	0.00	16.12	29.13	0.00	0.00	0.00	0.00	30.57	0.00
TRINITY_DN280900_c0_g1	0.00	0.00	3.49	0.00	0.00	0.00	0.00	1.61	1.68	0.00
TRINITY_DN280901_c0_g1	0.00	0.00	0.00	0.00	0.00	0.00	0.00	0.00	6.62	0.00
TRINITY_DN280901_c1_g2	0.00	0.00	0.00	0.00	0.00	0.00	0.00	0.00	41.22	0.00
TRINITY_DN280901_c2_g1	0.00	0.00	0.00	0.00	40.66	0.00	0.00	0.00	0.00	0.00
TRINITY_DN280901_c3_g1	0.00	0.00	0.00	0.00	0.00	0.00	0.00	0.00	10.58	0.00
TRINITY_DN280902_c0_g1	0.00	0.00	0.00	4.04	6.69	0.00	0.00	0.00	0.00	0.00
TRINITY_DN280903_c0_g1	0.00	2.00	0.00	4.43	7.30	0.00	0.00	0.00	0.00	0.00
TRINITY_DN280903_c1_g1	0.00	2.36	12.44	11.21	14.31	7.03	1.94	1.99	20.53	1.17
TRINITY_DN280907_c0_g1	0.00	0.00	0.00	0.00	12.81	0.00	11.46	0.00	0.00	0.00
TRINITY_DN280908_c0_g1	0.70	0.67	14.81	20.41	6.61	0.00	0.74	0.00	7.80	0.74
TRINITY_DN280908_c2_g2	0.00	3.85	0.00	0.89	0.00	0.00	2.12	0.00	2.22	2.10
TRINITY_DN280908_c3_g1	0.00	0.00	0.00	3.37	0.00	0.00	0.00	0.00	3.13	0.00
TRINITY_DN280909_c0_g1	0.00	0.00	0.00	0.00	0.00	11.21	0.00	0.00	0.00	0.00
TRINITY_DN280909_c0_g2	0.00	0.00	0.00	9.32	0.00	0.00	0.00	0.00	0.00	0.00
TRINITY_DN280909_c1_g1	0.00	0.00	7.84	0.00	0.00	0.00	0.00	0.00	0.00	0.00
TRINITY_DN280909_c1_g2	0.00	0.00	0.00	0.00	9.77	0.00	0.00	0.00	9.08	0.00
TRINITY_DN28090_c0_g1	0.00	21.61	0.00	0.00	19.83	26.50	0.00	0.00	0.00	0.00
TRINITY_DN28090_c0_g2	0.00	0.00	0.00	0.00	7.68	0.00	0.00	0.00	0.00	0.00
TRINITY_DN280911_c0_g1	0.00	0.00	0.00	3.68	0.00	0.00	0.00	0.00	0.00	0.00
TRINITY_DN280911_c1_g2	0.00	0.00	0.00	0.55	0.00	0.00	0.00	0.00	1.10	0.00
TRINITY_DN280912_c0_g1	0.00	0.00	0.00	0.00	0.00	0.00	0.00	0.00	0.00	0.00
TRINITY_DN280914_c0_g1	0.00	0.00	0.00	0.00	0.00	0.00	0.00	0.00	0.00	0.00
TRINITY_DN280914_c1_g1	0.00	0.00	0.00	0.00	0.00	0.00	0.00	0.00	0.00	0.00
TRINITY_DN280915_c0_g1	0.00	0.00	0.00	0.00	13.62	0.00	0.00	0.00	25.25	0.00
TRINITY_DN280917_c0_g1	0.00	0.00	0.00	0.00	0.00	0.00	0.00	0.00	0.00	0.00
TRINITY_DN280917_c1_g1	0.01	0.01	0.00	9.73	10.41	0.02	0.00	0.00	44.39	0.01
TRINITY_DN280917_c2_g1	1.05	5.08	12.22	0.00	0.00	19.52	0.00	3.42	0.00	2.24
TRINITY_DN280917_c3_g1	0.00	0.00	6.41	1.95	0.00	0.00	5.84	0.00	6.08	2.87
TRINITY_DN280917_c6_g1	0.00	0.00	0.00	0.00	0.00	0.00	0.00	0.00	0.00	0.00
TRINITY_DN280918_c0_g1	0.00	0.00	0.00	0.00	17.36	17.15	0.00	0.00	0.00	0.00
TRINITY_DN280918_c0_g2	0.00	0.00	33.93	0.00	0.00	0.00	0.00	0.00	0.00	0.00
TRINITY_DN280918_c0_g3	0.00	0.00	0.00	0.00	0.00	0.00	0.00	0.00	0.00	0.00
TRINITY_DN280918_c1_g1	0.00	0.00	0.00	0.00	54.11	0.00	0.00	0.00	58.70	0.00
TRINITY_DN280919_c0_g1	0.00	0.00	0.00	0.00	0.00	0.00	0.00	0.00	0.00	0.00
TRINITY_DN280919_c0_g2	0.00	0.00	46.81	0.00	16.01	31.76	13.95	0.00	44.45	0.00
TRINITY_DN28091_c0_g1	0.00	10.62	0.00	13.99	11.82	46.38	21.86	0.00	21.55	0.00
TRINITY_DN280920_c0_g1	0.00	0.00	0.00	0.00	0.00	0.00	0.00	0.00	0.00	0.00
TRINITY_DN280920_c1_g1	0.00	0.00	0.00	0.00	0.00	0.00	0.00	0.00	0.00	0.00
TRINITY_DN280921_c0_g1	0.00	14.62	0.00	0.00	0.00	17.90	0.00	0.00	0.00	0.00
TRINITY_DN280921_c1_g1	0.00	0.00	0.00	0.00	0.00	0.00	0.00	0.00	0.00	0.00
TRINITY_DN280923_c0_g1	0.00	0.00	0.00	0.00	0.00	0.00	0.00	0.00	0.00	0.00
TRINITY_DN280923_c13_g1	0.00	0.00	0.00	9.90	0.00	0.00	0.00	5.24	0.00	14.32
TRINITY_DN280923_c17_g1	0.00	0.00	0.00	0.00	0.00	0.00	0.00	0.00	0.00	0.00
TRINITY_DN280923_c1_g1	0.00	28.90	0.00	31.37	0.00	0.00	0.00	0.00	0.00	0.00
TRINITY_DN280923_c2_g1	0.00	19.54	19.70	4.79	7.99	3.96	3.57	3.51	48.29	0.00
TRINITY_DN280923_c3_g1	0.00	23.70	0.00	17.09	0.00	0.00	25.60	0.00	0.00	0.00
TRINITY_DN280923_c8_g1	0.00	0.00	65.01	0.00	0.00	0.00	0.00	0.00	0.00	0.00
TRINITY_DN280924_c0_g1	0.00	0.00	0.00	0.00	0.00	0.00	0.00	0.00	0.00	0.00
TRINITY_DN280924_c0_g2	0.00	7.50	0.00	10.85	0.00	0.00	0.00	0.00	6.80	0.00
TRINITY_DN280924_c2_g2	0.00	0.00	0.00	0.00	0.00	0.00	0.00	0.00	0.00	0.00
TRINITY_DN280926_c0_g1	0.00	0.00	0.00	0.00	3.82	3.81	0.00	0.00	0.00	0.00
TRINITY_DN28092_c0_g1	0.00	0.00	6.34	3.87	14.24	2.17	0.00	3.04	14.76	2.03
TRINITY_DN28092_c0_g2	5.07	6.22	8.15	4.53	7.60	7.64	8.02	5.33	35.32	0.00
TRINITY_DN280930_c0_g1	0.00	0.00	0.00	0.00	0.00	0.00	0.00	0.00	0.00	0.00
TRINITY_DN280930_c1_g1	0.00	0.00	0.00	0.00	8.24	0.00	0.00	0.00	0.00	0.00
TRINITY_DN280930_c2_g1	0.00	0.00	0.00	0.00	0.00	0.00	0.00	0.00	0.00	0.00
TRINITY_DN280932_c0_g1	0.00	0.00	0.00	5.31	0.00	0.00	0.00	0.00	0.00	0.00
TRINITY_DN280932_c1_g1	0.00	0.00	0.00	0.00	0.00	0.00	0.00	0.00	0.00	0.00
TRINITY_DN280933_c0_g1	0.00	3.65	0.00	3.25	0.00	0.00	0.00	4.46	9.93	0.00
TRINITY_DN280934_c0_g1	0.00	0.00	0.00	0.00	11.32	0.00	0.00	0.00	11.09	0.00
TRINITY_DN280935_c0_g1	0.00	0.00	19.78	14.70	0.00	0.00	0.00	0.00	0.00	0.00
TRINITY_DN280936_c0_g1	0.00	0.00	0.00	0.00	0.00	0.00	0.00	0.00	0.00	0.00
TRINITY_DN280936_c1_g1	0.00	0.00	0.00	0.00	0.00	0.00	0.00	0.00	3.90	0.00
TRINITY_DN280936_c2_g1	0.00	0.00	0.00	0.00	0.00	0.00	0.00	0.00	8.30	0.00
TRINITY_DN280936_c3_g1	0.00	0.00	0.00	9.55	32.62	0.00	0.00	0.00	0.00	0.00
TRINITY_DN280936_c4_g1	0.00	0.00	0.00	2.71	0.00	0.00	0.00	0.00	0.00	0.00
TRINITY_DN280936_c6_g1	0.00	0.00	0.00	0.00	0.00	0.00	0.00	0.00	0.00	0.00
TRINITY_DN280937_c2_g1	0.00	0.00	0.00	11.12	0.00	0.00	0.00	0.00	0.00	0.00
TRINITY_DN280938_c1_g1	0.00	0.00	17.28	0.00	53.41	0.00	0.00	0.00	0.00	0.00
TRINITY_DN280939_c0_g1	0.00	0.00	0.00	0.00	0.00	0.00	0.00	0.00	0.00	0.00
TRINITY_DN28093_c0_g1	0.00	0.00	0.00	5.70	0.00	0.00	0.00	0.00	13.25	0.00
TRINITY_DN28093_c1_g1	0.00	13.57	48.76	0.00	0.00	0.00	0.00	0.00	46.28	0.00
TRINITY_DN280941_c0_g1	7.22	21.09	0.00	0.00	0.00	0.00	0.00	0.00	0.00	0.00
TRINITY_DN280942_c0_g1	0.00	0.00	0.00	0.00	14.73	0.00	0.00	0.00	3.45	0.00
TRINITY_DN280943_c0_g1	0.00	0.00	5.19	1.94	0.00	0.00	0.00	0.00	21.47	0.00
TRINITY_DN280943_c0_g2	0.00	0.00	0.00	0.00	5.21	10.45	0.00	0.00	9.73	0.00
TRINITY_DN280943_c1_g1	0.00	7.85	0.00	4.48	0.00	0.00	0.00	16.83	22.26	0.00
TRINITY_DN280943_c2_g1	0.00	0.00	0.00	0.00	0.00	0.00	0.00	0.00	0.00	0.00
TRINITY_DN280944_c1_g1	0.00	0.00	0.00	0.00	0.00	0.00	0.00	0.00	0.00	0.00
TRINITY_DN280945_c0_g1	0.00	0.00	0.00	0.00	27.86	0.00	0.00	0.00	0.00	0.00
TRINITY_DN280946_c0_g1	0.00	0.00	0.00	5.06	0.00	0.00	0.00	0.00	0.00	0.00
TRINITY_DN280947_c1_g2	0.00	0.00	0.00	0.00	39.99	0.00	0.00	0.00	0.00	0.00
TRINITY_DN280948_c0_g2	0.00	0.00	5.79	0.00	11.58	0.00	0.00	0.00	10.82	0.00
TRINITY_DN280949_c0_g1	0.00	0.00	0.00	0.00	5.79	0.00	0.00	0.00	0.00	0.00
TRINITY_DN280949_c0_g2	0.00	0.00	0.00	0.00	0.00	0.00	0.00	0.00	0.00	0.00
TRINITY_DN280949_c0_g3	0.00	0.00	0.00	0.00	10.06	0.00	0.00	0.00	0.00	0.00
TRINITY_DN28094_c1_g1	0.00	0.00	2.85	3.48	23.07	0.00	0.00	0.00	5.41	0.00
TRINITY_DN280950_c0_g1	0.00	0.00	0.00	0.00	0.00	0.00	0.00	0.00	0.00	0.00
TRINITY_DN280950_c1_g1	0.00	0.00	0.00	3.43	5.70	0.00	0.00	0.00	0.00	0.00
TRINITY_DN280950_c1_g2	0.00	0.00	0.00	0.00	6.61	0.00	0.00	0.00	0.00	0.00
TRINITY_DN280950_c2_g1	1.52	2.93	0.00	0.17	3.02	0.00	0.00	1.62	0.00	1.61
TRINITY_DN280951_c0_g1	0.00	0.00	0.00	0.00	0.00	0.00	0.00	0.00	0.00	0.00
TRINITY_DN280952_c0_g1	0.00	0.00	0.00	23.53	0.00	13.17	0.00	0.00	12.22	0.00
TRINITY_DN280953_c0_g1	0.00	0.00	0.00	0.00	0.00	0.00	0.00	0.00	0.00	0.00
TRINITY_DN280953_c1_g1	0.00	0.00	0.00	0.00	17.66	17.40	0.00	0.00	16.27	0.00
TRINITY_DN280954_c0_g1	0.00	0.00	0.00	0.00	0.00	0.00	0.00	0.00	10.58	0.00
TRINITY_DN280955_c0_g1	0.00	0.00	0.00	0.00	0.00	0.00	0.00	0.00	3.20	0.00
TRINITY_DN280956_c0_g2	0.00	0.00	9.58	5.72	0.00	0.00	0.00	0.00	5.71	0.00
TRINITY_DN280958_c1_g1	0.00	0.00	0.00	0.00	0.00	0.00	0.00	0.00	15.07	14.08
TRINITY_DN280959_c0_g1	0.00	0.45	17.34	3.54	5.37	0.00	0.00	1.80	7.74	0.50
TRINITY_DN280959_c0_g2	0.00	0.00	0.00	0.00	0.00	0.00	0.00	0.00	0.00	0.00
TRINITY_DN280959_c1_g1	0.00	0.89	0.00	0.57	6.17	0.00	0.98	1.44	6.60	0.00
TRINITY_DN28095_c0_g1	0.00	0.00	0.00	0.00	0.00	0.00	0.00	0.00	0.00	0.00
TRINITY_DN28095_c0_g2	0.00	0.00	0.00	2.86	0.00	0.00	0.00	0.00	0.00	0.00
TRINITY_DN280961_c0_g1	0.00	0.00	0.00	0.00	0.00	0.00	0.00	0.00	0.00	0.00
TRINITY_DN280962_c0_g2	0.00	0.00	0.00	0.00	0.00	0.00	5.16	0.00	4.50	0.00
TRINITY_DN280962_c2_g1	0.00	0.00	0.00	0.00	17.93	0.00	0.00	0.00	0.00	0.00
TRINITY_DN280965_c0_g1	0.00	0.00	0.00	19.59	0.00	0.00	0.00	0.00	0.00	0.00
TRINITY_DN280965_c1_g1	0.00	0.00	0.00	0.00	0.00	0.00	0.00	0.00	0.00	0.00
TRINITY_DN280965_c1_g2	0.00	0.00	0.00	7.02	11.92	35.58	21.00	10.47	0.00	0.00
TRINITY_DN280965_c2_g2	0.00	0.00	0.00	20.59	0.00	0.00	0.00	0.00	0.00	0.00
TRINITY_DN280965_c6_g1	0.00	0.00	0.00	0.00	0.00	0.00	0.00	0.00	0.00	0.00
TRINITY_DN280967_c0_g1	0.00	0.00	0.00	4.40	3.64	3.63	0.00	0.00	3.41	0.00
TRINITY_DN280967_c1_g1	0.00	0.00	0.00	0.00	0.00	0.00	0.00	0.00	9.83	0.00
TRINITY_DN280968_c0_g1	0.00	0.00	0.00	0.00	0.00	0.00	0.00	0.00	29.89	0.00
TRINITY_DN280969_c0_g1	0.00	0.00	0.00	0.00	0.00	0.00	0.00	0.00	0.00	0.00
TRINITY_DN280969_c1_g1	0.00	0.00	0.00	0.00	0.00	0.00	0.00	0.00	0.00	0.00
TRINITY_DN280969_c1_g2	0.00	0.00	0.00	6.33	13.98	0.00	3.15	3.10	0.00	0.00
TRINITY_DN280969_c7_g1	0.00	0.00	0.00	0.00	0.00	0.00	0.00	0.00	0.00	0.00
TRINITY_DN28096_c0_g1	0.00	0.00	0.00	0.00	0.00	0.00	0.00	0.00	0.00	0.00
TRINITY_DN280970_c0_g1	0.00	0.00	0.00	0.00	8.16	0.00	0.00	0.00	0.00	0.00
TRINITY_DN280974_c0_g1	0.00	0.00	0.00	0.00	0.00	0.00	0.00	0.00	18.84	0.00
TRINITY_DN280975_c0_g1	0.00	0.00	0.00	0.00	0.00	0.00	0.00	0.00	28.64	0.00
TRINITY_DN280975_c0_g2	0.00	0.00	0.00	0.00	0.00	0.00	0.00	0.00	8.21	0.00
TRINITY_DN280975_c1_g1	0.00	9.35	45.14	13.50	11.46	0.00	0.00	0.00	53.21	0.00
TRINITY_DN280976_c1_g1	0.00	0.00	0.00	0.00	0.00	0.00	0.00	0.00	0.00	0.00
TRINITY_DN280977_c1_g1	0.00	0.00	6.72	2.05	0.00	0.00	0.00	0.00	6.36	0.00
TRINITY_DN280977_c2_g1	0.00	0.00	0.00	0.00	18.34	0.00	0.00	0.00	8.52	0.00
TRINITY_DN280978_c0_g1	0.00	0.00	0.00	0.00	13.90	0.00	0.00	0.00	0.00	0.00
TRINITY_DN280978_c0_g2	0.00	2.67	0.00	0.00	0.00	0.00	0.00	0.00	0.00	0.00
TRINITY_DN280978_c2_g1	0.00	0.00	0.00	0.00	0.00	0.00	45.38	0.00	16.12	0.00
TRINITY_DN280978_c4_g1	0.00	0.00	0.00	3.24	21.53	0.00	0.00	2.40	10.11	0.00
TRINITY_DN280978_c5_g1	0.00	0.00	6.95	6.35	0.00	0.00	0.00	0.00	0.00	3.11
TRINITY_DN280979_c0_g2	0.00	0.00	0.00	0.00	17.52	0.00	0.00	0.00	0.00	0.00
TRINITY_DN280979_c2_g1	0.00	5.32	0.00	3.89	19.46	19.59	5.80	0.00	36.35	0.00
TRINITY_DN280979_c4_g1	0.00	0.00	0.00	0.00	0.00	0.00	0.00	0.00	0.00	0.00
TRINITY_DN280979_c5_g1	0.00	0.00	0.00	0.00	0.00	0.00	0.00	0.00	0.00	0.00
TRINITY_DN280979_c6_g1	0.00	29.93	0.00	10.85	0.00	0.00	0.00	0.00	0.00	0.00
TRINITY_DN28097_c0_g1	0.00	0.00	0.00	0.00	0.00	0.00	0.00	0.00	0.00	0.00
TRINITY_DN28097_c1_g1	0.00	0.00	0.00	0.00	0.00	0.00	0.00	0.00	0.00	0.00
TRINITY_DN28097_c5_g1	0.00	12.41	0.00	0.00	0.00	0.00	0.00	0.00	0.00	0.00
TRINITY_DN280981_c0_g1	0.00	0.00	22.86	0.00	0.00	0.00	0.00	0.00	0.00	0.00
TRINITY_DN280982_c0_g1	0.00	0.00	0.00	0.00	0.00	9.30	0.00	0.00	0.00	0.00
TRINITY_DN280983_c0_g1	0.00	0.00	4.69	6.94	0.00	0.00	0.00	0.00	0.00	0.00
TRINITY_DN280984_c1_g1	0.00	3.12	1.25	2.15	6.41	1.25	1.15	2.33	5.19	0.00
TRINITY_DN280984_c2_g1	0.00	0.00	18.57	2.81	0.00	0.00	0.00	0.00	8.72	0.00
TRINITY_DN280985_c0_g1	0.00	0.00	0.00	5.79	0.00	0.00	0.00	0.00	9.14	0.00
TRINITY_DN280986_c0_g1	0.00	0.00	0.00	0.00	9.27	0.00	0.00	0.00	0.00	0.00
TRINITY_DN280987_c0_g1	0.00	0.00	0.00	0.00	0.00	0.00	0.00	0.00	0.00	0.00
TRINITY_DN280988_c0_g1	0.00	1.05	0.00	0.00	3.90	0.00	0.00	1.18	8.59	2.33
TRINITY_DN280988_c2_g1	0.00	0.00	0.00	0.00	0.00	0.00	0.00	0.00	0.00	0.00
TRINITY_DN280988_c3_g1	0.00	0.00	4.89	0.00	4.91	14.79	0.00	4.32	0.00	0.00
TRINITY_DN28098_c0_g1	0.00	0.00	0.00	2.37	16.18	0.00	0.00	0.00	0.00	0.00
TRINITY_DN28098_c1_g1	0.00	0.00	0.00	4.64	0.00	0.00	0.00	0.00	3.60	0.00
TRINITY_DN28098_c3_g1	0.00	0.00	0.00	0.00	0.00	0.00	0.00	0.00	0.00	0.00
TRINITY_DN280990_c0_g1	0.00	17.72	10.64	0.00	0.00	0.00	0.00	0.00	0.00	0.00
TRINITY_DN280992_c0_g1	0.00	10.75	0.00	0.00	13.24	0.00	0.00	0.00	0.00	0.00
TRINITY_DN280993_c0_g1	0.00	0.00	0.00	0.00	0.00	0.00	0.00	0.00	0.00	0.00
TRINITY_DN280993_c2_g1	0.00	0.00	0.00	0.00	0.00	0.00	0.00	0.00	13.63	0.00
TRINITY_DN280994_c0_g1	0.00	0.00	0.00	0.00	0.00	0.00	0.00	0.00	0.00	0.00
TRINITY_DN280994_c1_g1	0.00	0.00	13.96	8.42	0.00	0.00	0.00	0.00	26.62	0.00
TRINITY_DN280995_c0_g1	0.00	0.00	0.00	10.85	0.00	0.00	0.00	0.00	0.00	0.00
TRINITY_DN280996_c0_g1	0.00	8.58	0.00	7.59	0.00	0.00	0.00	0.00	19.53	0.00
TRINITY_DN280996_c1_g2	0.00	0.00	0.00	0.00	0.00	0.00	0.00	0.00	0.00	0.00
TRINITY_DN280996_c2_g1	0.00	0.00	0.00	0.00	0.00	0.00	0.00	0.00	0.00	0.00
TRINITY_DN280997_c0_g1	0.00	0.00	0.00	0.00	0.00	0.00	0.00	0.00	0.00	0.00
TRINITY_DN280997_c1_g1	0.00	0.00	0.00	0.00	0.00	0.00	0.00	0.00	0.00	0.00
TRINITY_DN280998_c0_g1	0.00	0.00	0.00	0.00	0.00	0.00	0.00	0.00	4.12	0.00
TRINITY_DN280998_c0_g2	0.00	0.00	0.00	0.00	0.00	0.00	0.00	0.00	0.00	0.00
TRINITY_DN280999_c0_g1	0.00	0.00	0.00	0.00	0.00	0.00	0.00	0.00	0.00	0.00
TRINITY_DN280999_c2_g1	0.00	0.00	0.00	0.00	0.00	0.00	0.00	0.00	0.00	0.00
TRINITY_DN280999_c4_g1	0.00	0.00	0.00	0.00	0.00	0.00	0.00	0.00	0.00	0.00
TRINITY_DN280999_c5_g1	0.00	0.00	0.00	0.00	0.00	0.00	0.00	0.00	0.00	0.00
TRINITY_DN280999_c6_g1	0.00	0.00	0.00	0.00	0.00	0.00	0.00	0.00	0.00	0.00
TRINITY_DN28099_c0_g1	0.00	0.00	0.00	0.00	0.00	0.00	0.00	0.00	0.00	0.00
TRINITY_DN2809_c0_g1	0.00	13.42	16.71	40.39	95.84	16.44	8.87	21.51	23.31	14.42
TRINITY_DN280_c0_g1	15.97	187.67	228.04	288.19	509.33	203.41	154.74	160.76	2103.77	93.09
TRINITY_DN280_c0_g2	5.71	143.11	105.17	128.15	282.74	85.52	90.99	90.88	936.27	35.19
TRINITY_DN280_c12_g1	0.00	0.00	0.00	4.25	0.00	14.34	6.33	0.00	13.23	0.00
TRINITY_DN280_c12_g2	0.00	65.72	176.41	44.72	248.25	83.11	53.79	22.24	294.28	22.54
TRINITY_DN280_c13_g1	0.00	13.36	0.00	0.00	0.00	0.00	28.76	0.00	0.00	0.00
TRINITY_DN280_c1_g1	0.00	0.00	0.00	5.45	8.34	0.00	0.00	0.00	44.68	3.36
TRINITY_DN280_c44_g1	0.00	0.00	0.00	7.58	10.43	0.00	0.00	0.00	0.00	0.00
TRINITY_DN281000_c1_g1	0.00	0.00	0.00	0.00	0.00	28.89	0.00	0.00	10.98	0.00
TRINITY_DN281000_c2_g1	0.00	0.00	0.00	11.87	0.00	0.00	0.00	0.00	19.05	0.00
TRINITY_DN281000_c2_g2	0.00	0.00	0.00	0.00	0.00	0.00	0.00	0.00	0.00	0.00
TRINITY_DN281000_c2_g4	0.00	0.00	29.28	0.00	32.07	0.00	8.72	0.00	0.00	0.00
TRINITY_DN281001_c0_g1	0.00	0.00	0.00	0.00	0.00	0.00	5.95	0.00	0.00	0.00
TRINITY_DN281001_c14_g1	0.00	0.00	0.00	0.00	0.00	19.07	0.00	0.00	0.00	0.00
TRINITY_DN281001_c1_g1	0.00	0.00	0.00	0.00	0.00	0.00	0.00	0.00	0.00	0.00
TRINITY_DN281001_c9_g1	0.00	0.00	0.00	0.00	0.00	0.00	0.00	0.00	0.00	0.00
TRINITY_DN281002_c0_g1	0.00	0.00	0.00	0.00	0.00	4.05	0.00	0.00	3.79	0.00
TRINITY_DN281002_c0_g2	0.00	0.00	0.00	0.00	0.00	0.00	0.00	0.00	0.00	0.00
TRINITY_DN281003_c0_g3	0.00	1.90	0.00	0.00	0.00	0.00	0.00	0.00	2.19	0.00
TRINITY_DN281003_c1_g1	0.00	0.00	0.00	0.00	0.00	0.00	0.00	0.00	0.00	0.00
TRINITY_DN281003_c2_g1	0.00	0.00	0.00	0.00	16.90	0.00	0.00	0.00	0.00	0.00
TRINITY_DN281005_c0_g1	4.18	0.00	17.37	6.46	8.54	0.00	0.00	0.00	0.00	19.49
TRINITY_DN281005_c0_g2	0.00	0.00	23.87	21.82	28.00	10.62	0.00	4.64	19.75	0.00
TRINITY_DN281005_c3_g1	0.00	0.00	0.00	0.00	0.00	0.00	0.00	4.40	4.68	0.00
TRINITY_DN281005_c4_g1	0.00	0.00	10.91	6.54	11.10	0.00	0.00	0.00	10.31	0.00
TRINITY_DN281006_c0_g1	0.00	0.00	0.00	2.45	0.00	0.00	3.66	0.00	0.00	0.00
TRINITY_DN281006_c0_g2	0.00	0.00	0.00	28.10	11.92	0.00	0.00	0.00	11.05	10.41
TRINITY_DN281007_c0_g1	0.00	0.00	0.00	0.00	1.71	0.00	0.00	0.00	4.85	0.00
TRINITY_DN281008_c0_g1	0.00	0.00	0.00	0.00	5.72	0.00	0.00	0.00	0.00	0.00
TRINITY_DN281008_c0_g2	0.00	0.00	0.00	0.00	35.32	0.00	0.00	0.00	0.00	0.00
TRINITY_DN281009_c0_g1	0.00	0.00	10.40	0.00	10.49	0.00	2.35	0.00	13.12	0.00
TRINITY_DN281009_c1_g1	0.00	0.00	0.00	0.00	20.37	0.00	0.00	0.00	0.00	0.00
TRINITY_DN281009_c2_g1	0.00	0.00	0.00	0.00	0.00	0.00	0.00	0.00	0.00	0.00
TRINITY_DN281010_c0_g1	0.00	0.00	0.00	0.00	0.00	0.00	0.00	0.00	0.00	0.00
TRINITY_DN281011_c0_g1	0.00	0.00	0.00	0.00	0.00	0.00	0.00	0.00	12.81	0.00
TRINITY_DN281012_c0_g1	0.00	0.00	16.17	0.00	16.67	16.51	0.00	0.00	0.00	0.00
TRINITY_DN281013_c0_g1	0.00	0.00	0.00	0.00	8.87	0.00	0.00	0.00	0.00	0.00
TRINITY_DN281016_c0_g1	0.00	14.62	0.00	0.00	18.08	0.00	0.00	0.00	33.39	0.00
TRINITY_DN281017_c0_g1	0.00	0.00	0.00	0.00	0.00	0.00	0.00	0.00	0.00	0.00
TRINITY_DN281018_c0_g2	0.00	0.00	0.00	0.00	0.00	0.00	0.00	0.00	0.00	0.00
TRINITY_DN28101_c0_g1	0.00	0.00	0.00	0.00	27.42	8.14	0.00	0.00	0.00	7.98
TRINITY_DN28101_c3_g1	0.00	0.46	17.90	5.98	0.00	0.00	0.00	0.00	0.00	0.00
TRINITY_DN28101_c6_g1	0.00	0.00	0.00	0.00	0.00	0.00	0.00	0.00	0.00	0.00
TRINITY_DN28101_c7_g1	0.00	0.00	0.00	0.00	0.00	0.00	0.00	0.00	0.00	0.00
TRINITY_DN28101_c8_g1	0.00	0.00	0.00	0.00	0.00	0.00	0.00	0.00	0.00	0.00
TRINITY_DN281020_c1_g1	0.00	12.32	0.00	0.00	0.00	0.00	0.00	0.00	0.00	0.00
TRINITY_DN281021_c0_g1	0.00	0.00	0.00	0.00	0.00	0.00	0.00	0.00	0.00	0.00
TRINITY_DN281021_c0_g3	0.00	5.23	0.00	3.83	12.75	7.44	0.00	0.00	0.00	0.00
TRINITY_DN281021_c0_g4	0.00	4.32	0.00	0.00	0.00	0.00	0.00	0.00	0.00	0.00
TRINITY_DN281021_c0_g5	0.00	0.00	0.00	0.00	0.00	0.00	0.00	0.00	14.82	0.00
TRINITY_DN281021_c0_g7	0.00	0.00	0.00	0.00	0.00	32.45	0.00	0.00	0.00	0.00
TRINITY_DN281021_c1_g2	0.00	0.00	0.00	0.00	26.66	0.00	0.00	0.00	0.00	0.00
TRINITY_DN281022_c0_g1	0.00	0.00	0.00	8.09	0.00	1.88	0.00	0.00	7.15	0.00
TRINITY_DN281022_c0_g2	0.00	0.00	0.00	0.00	16.23	0.00	0.00	0.00	0.38	0.00
TRINITY_DN281023_c0_g1	0.00	0.00	0.00	0.00	0.00	0.00	0.00	0.00	16.12	0.00
TRINITY_DN281025_c1_g1	0.00	0.00	0.00	0.00	0.00	0.00	0.00	0.00	0.00	0.00
TRINITY_DN281026_c0_g1	0.00	0.00	0.00	0.00	0.00	0.00	0.00	0.00	0.00	0.00
TRINITY_DN281026_c0_g2	0.00	6.50	0.00	0.00	7.95	0.00	0.00	0.00	0.00	0.00
TRINITY_DN281026_c1_g1	0.00	0.00	0.00	5.26	0.00	0.00	3.93	0.00	10.97	0.00
TRINITY_DN281026_c2_g1	0.00	0.00	0.00	15.83	0.00	0.00	0.00	0.00	8.30	0.00
TRINITY_DN281026_c3_g1	0.00	0.00	0.00	7.87	0.00	0.00	0.00	0.00	0.00	0.00
TRINITY_DN281026_c4_g1	0.00	0.00	0.00	0.00	0.00	0.00	0.00	0.00	0.00	0.00
TRINITY_DN281026_c5_g1	0.00	0.00	0.00	0.00	5.17	0.00	0.00	0.00	4.83	0.00
TRINITY_DN281026_c6_g1	0.00	0.00	3.37	0.00	0.00	0.00	0.00	0.00	0.00	0.00
TRINITY_DN281027_c0_g1	0.00	5.00	0.00	0.00	6.18	0.00	0.00	0.00	0.00	0.00
TRINITY_DN281027_c0_g2	0.00	0.00	0.00	3.75	0.00	0.00	0.00	0.00	2.92	0.00
TRINITY_DN281028_c0_g1	0.00	0.00	0.00	0.00	0.00	23.22	0.00	0.00	15.71	0.00
TRINITY_DN281029_c0_g1	0.00	0.00	0.00	0.00	0.00	0.00	0.00	0.00	0.00	0.00
TRINITY_DN28102_c0_g1	0.00	0.00	0.00	0.00	0.00	0.00	0.00	0.00	0.00	0.00
TRINITY_DN28102_c0_g2	0.00	0.00	0.00	0.00	0.00	0.00	0.00	0.00	0.00	0.00
TRINITY_DN28102_c1_g1	0.00	0.00	0.00	0.00	0.00	0.00	0.00	0.00	0.00	0.00
TRINITY_DN281030_c0_g1	0.00	0.00	0.00	0.00	0.00	0.00	0.00	0.00	0.00	0.00
TRINITY_DN281031_c0_g1	0.00	0.00	0.00	0.00	0.00	0.00	0.00	0.00	0.00	0.00
TRINITY_DN281032_c1_g1	0.00	0.00	116.40	23.32	45.55	19.82	0.00	0.00	0.00	0.00
TRINITY_DN281032_c3_g1	0.00	0.00	0.00	0.00	0.00	0.00	0.00	0.00	0.00	0.00
TRINITY_DN281034_c0_g1	0.00	0.00	0.00	26.70	0.00	0.00	13.17	0.00	0.00	0.00
TRINITY_DN281035_c0_g1	0.00	0.00	8.65	0.00	17.46	0.00	0.00	0.00	16.24	0.00
TRINITY_DN281035_c2_g1	0.00	0.00	0.00	0.00	0.00	0.00	0.00	0.00	0.00	0.00
TRINITY_DN281037_c0_g1	0.00	0.00	0.00	0.00	0.00	0.00	2.40	0.00	0.00	0.00
TRINITY_DN281038_c0_g1	0.00	0.00	0.00	0.00	0.00	0.00	0.00	0.00	4.85	0.00
TRINITY_DN281038_c1_g1	0.00	0.00	0.00	0.00	0.00	0.00	0.00	0.00	0.00	0.00
TRINITY_DN281039_c0_g1	0.00	4.39	0.00	0.00	5.37	2.65	0.00	0.00	7.57	0.00
TRINITY_DN281039_c0_g2	0.00	0.00	0.00	0.00	0.00	0.00	0.00	0.00	0.00	0.00
TRINITY_DN281040_c1_g1	0.00	0.00	0.00	0.00	40.66	6.84	0.00	0.00	0.00	0.00
TRINITY_DN281040_c2_g1	0.00	0.00	0.00	0.00	0.00	0.00	0.00	0.00	27.77	0.00
TRINITY_DN281040_c3_g1	0.00	4.80	7.22	0.89	7.41	11.59	2.66	1.34	1.40	0.00
TRINITY_DN281040_c5_g1	0.00	0.00	3.77	0.00	3.80	0.00	0.00	0.00	7.12	3.36
TRINITY_DN281040_c6_g1	0.00	0.00	0.00	0.00	13.74	0.00	0.00	0.00	0.00	0.00
TRINITY_DN281041_c0_g1	0.00	0.00	0.00	0.00	0.00	0.00	0.00	0.00	0.00	0.00
TRINITY_DN281041_c0_g2	0.00	0.00	0.00	0.00	0.00	0.00	0.00	0.00	15.60	0.00
TRINITY_DN281041_c0_g3	0.00	0.00	0.00	0.00	0.00	0.00	0.00	6.21	0.00	6.28
TRINITY_DN281042_c1_g1	0.00	0.00	0.00	0.00	0.00	0.00	0.00	0.00	13.22	0.00
TRINITY_DN281043_c0_g1	0.00	0.00	27.54	0.00	0.00	0.00	0.00	0.00	0.00	0.00
TRINITY_DN281044_c0_g1	0.00	0.00	0.00	0.00	0.00	13.64	0.00	0.00	0.00	0.00
TRINITY_DN281045_c0_g1	0.00	27.77	0.00	0.00	0.00	0.00	0.00	0.00	0.00	0.00
TRINITY_DN281046_c0_g1	0.00	0.00	0.00	0.00	0.00	0.00	0.00	0.00	15.68	0.00
TRINITY_DN281046_c0_g2	0.00	0.00	0.00	0.00	0.00	0.00	7.85	7.76	8.26	7.79
TRINITY_DN281047_c0_g1	0.00	0.00	0.00	0.00	0.00	0.00	0.00	0.00	0.00	0.00
TRINITY_DN281048_c0_g1	0.00	0.00	0.00	0.00	0.00	0.00	0.00	0.00	0.00	0.00
TRINITY_DN281049_c0_g1	0.00	0.00	0.00	0.00	0.00	0.00	0.00	0.00	0.00	0.00
TRINITY_DN281049_c0_g2	0.00	0.00	0.00	0.00	0.00	0.00	0.00	0.00	0.00	0.00
TRINITY_DN28104_c1_g1	0.66	18.44	28.62	34.82	63.36	29.45	11.11	7.80	69.48	0.70
TRINITY_DN28104_c2_g1	0.00	0.00	0.00	0.00	0.00	0.00	0.00	0.00	0.00	6.87
TRINITY_DN281050_c0_g1	0.00	0.00	0.00	0.00	0.00	0.00	0.00	0.00	0.00	0.00
TRINITY_DN281051_c0_g1	0.00	0.00	0.00	0.00	0.00	0.00	0.00	0.00	0.00	0.00
TRINITY_DN281053_c2_g1	0.00	0.00	0.00	0.00	0.00	0.00	0.00	0.00	0.00	0.00
TRINITY_DN281054_c0_g1	0.00	0.00	0.00	0.00	0.00	0.00	0.00	0.00	0.00	0.00
TRINITY_DN281055_c0_g1	0.00	0.00	0.00	0.00	0.00	0.00	0.00	0.00	2.10	0.00
TRINITY_DN281055_c0_g2	0.00	0.00	0.00	0.00	0.00	0.00	0.00	0.00	0.00	0.00
TRINITY_DN281056_c0_g1	0.00	0.00	0.00	0.00	0.00	0.00	0.00	0.00	0.00	0.00
TRINITY_DN281057_c0_g1	0.00	0.00	0.00	8.80	7.38	0.00	0.00	0.00	20.61	0.00
TRINITY_DN281058_c0_g1	0.00	0.00	0.00	0.00	0.00	0.00	0.00	0.00	0.00	0.00
TRINITY_DN281059_c0_g1	0.00	0.00	10.77	0.00	0.00	0.00	0.00	0.00	35.13	0.00
TRINITY_DN28105_c0_g1	0.00	7.12	0.00	0.00	0.00	0.00	0.00	0.00	8.52	0.00
TRINITY_DN28105_c1_g1	0.00	0.00	7.37	3.04	18.58	7.40	0.00	14.02	3.48	0.00
TRINITY_DN281060_c0_g1	0.52	12.08	5.15	4.92	20.21	3.83	2.59	6.95	53.04	0.45
TRINITY_DN281060_c0_g2	0.00	0.00	0.00	0.00	17.46	17.53	0.00	0.00	16.24	7.68
TRINITY_DN281060_c0_g3	0.00	3.86	9.35	2.83	0.00	0.00	0.00	0.00	4.39	0.00
TRINITY_DN281060_c1_g1	0.00	0.38	10.09	2.85	9.07	4.53	0.86	0.00	17.59	0.00
TRINITY_DN281060_c1_g2	0.00	0.39	11.06	5.46	6.67	10.84	3.50	1.28	0.15	0.00
TRINITY_DN281060_c2_g1	0.00	0.00	0.00	0.00	0.00	0.00	0.00	0.00	0.00	0.00
TRINITY_DN281060_c2_g2	0.00	1.60	2.88	4.73	3.95	2.88	0.00	0.90	5.60	0.00
TRINITY_DN281060_c3_g1	0.00	0.00	3.15	0.00	6.38	0.00	0.00	0.00	0.00	2.83
TRINITY_DN281060_c4_g1	0.00	0.00	0.00	0.00	0.00	0.00	0.00	0.00	0.00	0.00
TRINITY_DN281062_c0_g1	0.00	0.00	0.00	0.00	0.00	0.00	0.00	0.00	0.00	0.00
TRINITY_DN281064_c0_g1	0.00	0.00	10.00	0.00	11.03	0.00	6.65	0.00	0.00	0.00
TRINITY_DN281064_c3_g1	0.00	0.00	0.00	0.00	0.00	0.00	0.00	0.00	0.00	0.00
TRINITY_DN281064_c4_g1	0.00	0.00	0.00	0.00	0.00	0.00	0.00	0.00	0.00	0.00
TRINITY_DN281064_c5_g1	0.00	0.00	0.00	4.84	0.00	0.00	0.00	0.00	0.00	0.00
TRINITY_DN281064_c8_g1	0.00	0.00	0.00	0.00	0.00	0.00	0.00	5.16	0.00	0.00
TRINITY_DN281066_c0_g1	0.00	0.00	0.00	0.00	0.00	0.00	0.00	0.00	0.00	0.00
TRINITY_DN281066_c1_g1	0.00	0.00	33.57	0.00	0.00	0.00	0.00	0.00	0.00	7.44
TRINITY_DN281066_c1_g3	0.00	0.00	0.00	8.20	0.00	0.00	0.00	0.00	0.00	0.00
TRINITY_DN281066_c2_g1	0.00	0.00	0.00	0.00	0.00	0.00	0.00	0.00	0.00	0.00
TRINITY_DN281066_c3_g1	0.00	0.00	0.00	0.00	0.00	0.00	0.00	0.00	0.00	0.00
TRINITY_DN281066_c4_g1	0.00	0.00	0.00	0.00	0.00	0.00	0.00	0.00	0.00	0.00
TRINITY_DN281066_c5_g1	0.00	0.00	5.06	0.00	0.00	0.00	0.00	0.00	4.82	0.00
TRINITY_DN281066_c6_g1	0.00	0.00	0.00	0.00	0.00	0.00	0.00	0.00	11.67	0.00
TRINITY_DN281066_c8_g1	0.00	0.00	17.76	10.67	0.00	0.00	0.00	0.00	0.00	0.00
TRINITY_DN281067_c0_g1	0.00	0.00	0.00	8.69	59.14	0.00	0.00	0.00	13.71	0.00
TRINITY_DN281069_c0_g1	0.00	0.00	0.00	0.00	0.00	0.00	0.00	0.00	0.00	0.00
TRINITY_DN281069_c0_g2	0.00	0.00	0.00	0.00	0.00	0.00	0.00	0.00	0.00	0.00
TRINITY_DN281069_c13_g1	0.00	0.00	0.00	0.00	0.00	0.00	0.00	0.00	0.00	0.00
TRINITY_DN281069_c14_g1	0.00	0.00	0.00	11.66	0.00	0.00	0.00	0.00	0.00	0.00
TRINITY_DN281069_c1_g1	0.00	0.00	0.00	0.00	14.91	14.76	0.00	0.00	0.00	0.00
TRINITY_DN281069_c2_g1	0.00	0.00	0.00	9.07	10.04	0.00	0.00	0.00	15.91	0.00
TRINITY_DN281069_c9_g1	0.00	0.00	0.00	0.00	0.00	0.00	0.00	0.00	6.81	0.00
TRINITY_DN28106_c1_g1	0.00	0.00	0.00	21.34	16.31	0.00	0.00	0.00	0.00	0.00
TRINITY_DN28106_c1_g2	5.19	10.84	9.01	19.44	27.62	6.26	0.00	47.18	100.25	0.00
TRINITY_DN281070_c1_g1	0.00	0.00	0.00	0.00	0.00	0.00	0.00	0.00	0.00	0.00
TRINITY_DN281070_c1_g2	0.00	4.70	11.43	0.00	17.17	0.00	0.00	5.04	0.00	0.00
TRINITY_DN281070_c3_g1	0.00	0.00	27.81	0.00	0.00	0.00	0.00	8.22	17.46	0.00
TRINITY_DN281070_c4_g1	0.00	0.00	0.00	0.00	0.00	0.00	0.00	0.00	0.00	0.00
TRINITY_DN281070_c5_g1	0.00	0.00	0.00	0.00	0.00	0.00	0.00	0.00	19.89	0.00
TRINITY_DN281071_c0_g1	0.00	0.00	0.00	0.00	8.33	0.00	0.00	0.00	0.00	0.00
TRINITY_DN281071_c0_g2	0.00	0.00	0.00	0.00	0.00	35.29	0.00	0.00	0.00	0.00
TRINITY_DN281073_c0_g1	0.00	0.00	0.00	0.00	0.00	35.06	0.00	0.00	0.00	0.00
TRINITY_DN281073_c1_g1	0.00	0.00	0.00	0.00	0.00	0.00	0.00	0.00	8.58	0.00
TRINITY_DN281075_c0_g1	0.00	0.00	11.65	20.91	0.00	0.00	0.00	0.00	10.98	0.00
TRINITY_DN281075_c1_g1	0.00	0.00	0.00	0.00	0.00	0.00	0.00	0.00	0.00	0.00
TRINITY_DN281076_c0_g1	0.00	0.00	0.00	0.00	12.39	15.38	5.59	0.00	20.36	0.00
TRINITY_DN281077_c0_g1	0.00	0.00	1.40	0.86	4.30	0.00	0.00	5.20	6.76	0.00
TRINITY_DN281077_c0_g2	0.00	0.00	0.00	0.00	0.00	0.00	0.00	16.75	0.00	16.31
TRINITY_DN281077_c1_g1	0.00	0.00	11.50	6.87	0.00	0.00	0.00	10.26	43.37	0.00
TRINITY_DN281077_c3_g1	0.00	0.00	0.00	0.00	0.00	0.00	0.00	0.00	9.44	0.00
TRINITY_DN281079_c0_g2	0.00	0.00	17.90	0.00	0.00	0.00	0.00	0.00	0.00	0.00
TRINITY_DN28107_c0_g1	0.00	12.67	36.38	26.17	0.00	7.37	13.02	12.79	47.64	0.00
TRINITY_DN28107_c0_g3	0.00	10.12	0.00	7.31	0.00	0.00	0.00	10.93	0.00	0.00
TRINITY_DN28107_c3_g1	0.00	0.00	0.00	0.00	0.00	0.00	0.00	0.00	0.00	0.00
TRINITY_DN281080_c1_g1	0.00	0.00	0.00	0.00	0.00	0.00	0.00	0.00	0.00	0.00
TRINITY_DN281082_c0_g1	0.00	0.00	0.00	0.00	0.00	0.00	0.00	11.63	0.00	0.00
TRINITY_DN281083_c0_g1	0.00	0.00	0.00	0.00	0.00	0.00	0.00	0.00	0.00	0.00
TRINITY_DN281083_c1_g1	0.00	0.00	0.00	0.00	0.00	0.00	0.00	0.00	0.00	0.00
TRINITY_DN281083_c2_g1	0.00	0.00	0.00	0.00	0.00	0.00	0.00	0.00	0.00	0.00
TRINITY_DN281083_c3_g1	0.00	0.00	3.50	4.27	0.00	0.00	0.00	0.00	3.32	0.00
TRINITY_DN281084_c0_g1	0.00	0.00	0.00	0.00	0.00	0.00	0.00	0.00	0.00	0.00
TRINITY_DN281085_c0_g1	0.00	0.00	3.19	0.00	0.00	0.00	0.00	0.00	0.00	0.00
TRINITY_DN281085_c2_g1	0.00	0.00	0.00	0.00	0.00	0.00	0.00	0.00	0.00	0.00
TRINITY_DN281086_c0_g2	0.00	0.00	0.00	19.42	49.85	0.00	0.00	0.00	30.57	0.00
TRINITY_DN281087_c0_g1	0.00	0.00	0.00	1.72	0.00	0.00	0.00	0.00	0.00	0.00
TRINITY_DN281087_c1_g1	0.00	0.00	0.00	0.00	18.08	0.00	0.00	0.00	16.70	0.00
TRINITY_DN281087_c4_g1	0.00	0.00	0.00	0.00	0.00	0.00	0.00	0.00	0.00	0.00
TRINITY_DN281088_c1_g1	0.00	0.00	0.00	0.00	0.00	0.00	0.00	0.00	0.00	0.00
TRINITY_DN281089_c2_g1	0.00	0.00	0.00	0.00	9.11	0.00	2.05	0.00	2.14	0.00
TRINITY_DN281089_c3_g1	0.00	0.00	0.00	0.00	0.00	0.00	0.00	0.00	0.00	0.00
TRINITY_DN281089_c4_g1	0.00	0.00	0.00	0.00	0.00	0.00	0.00	0.00	14.13	0.00
TRINITY_DN28108_c0_g1	0.00	0.00	0.00	12.68	31.51	0.00	0.00	0.00	12.14	0.00
TRINITY_DN28108_c1_g1	0.00	0.00	0.00	0.00	0.00	0.00	0.00	0.00	0.00	0.00
TRINITY_DN28108_c1_g2	0.00	10.52	0.00	7.64	0.00	0.00	0.00	0.00	24.18	0.00
TRINITY_DN28108_c1_g3	0.00	0.00	0.00	0.00	0.00	0.00	0.00	0.00	0.00	0.00
TRINITY_DN28108_c2_g1	0.00	0.00	0.00	0.00	0.00	0.00	0.00	0.00	0.00	0.00
TRINITY_DN281091_c0_g1	0.00	0.00	0.00	0.00	0.00	0.00	0.00	0.00	0.00	0.00
TRINITY_DN281092_c0_g1	0.00	0.00	1.59	5.10	7.48	0.00	1.33	2.19	16.04	1.47
TRINITY_DN281095_c0_g1	0.00	0.00	0.00	0.00	0.00	0.00	0.00	0.00	0.00	0.00
TRINITY_DN281095_c0_g3	0.00	0.00	0.00	0.00	16.07	0.00	0.00	0.00	0.00	0.00
TRINITY_DN281095_c2_g1	0.00	0.00	0.00	5.72	0.00	0.00	0.00	0.00	0.00	0.00
TRINITY_DN281095_c5_g1	0.00	0.00	0.00	0.00	0.00	0.00	0.00	0.00	0.00	0.00
TRINITY_DN281095_c6_g1	0.00	0.00	0.00	0.00	0.00	0.00	0.00	0.00	0.00	0.00
TRINITY_DN281096_c0_g1	0.00	8.28	0.00	0.00	0.00	0.00	0.00	0.00	9.40	0.00
TRINITY_DN281096_c0_g2	0.00	0.00	0.00	0.00	0.00	0.00	0.00	0.00	0.00	0.00
TRINITY_DN281096_c2_g3	0.00	0.00	0.00	0.00	0.00	0.00	0.00	0.00	0.00	0.00
TRINITY_DN281098_c0_g1	0.00	1.63	0.00	6.03	0.00	5.90	1.80	0.00	5.66	0.00
TRINITY_DN28109_c0_g1	0.00	0.00	0.00	0.00	0.00	0.00	0.00	0.00	0.00	0.00
TRINITY_DN28109_c0_g3	0.00	0.00	0.00	0.00	18.54	0.00	0.00	16.45	0.00	0.00
TRINITY_DN28109_c1_g1	0.00	0.00	0.00	6.79	5.17	0.00	0.00	0.00	24.15	4.58
TRINITY_DN2810_c0_g1	12.48	0.00	0.00	5.48	7.45	22.51	4.36	9.11	23.66	6.58
TRINITY_DN281102_c1_g1	0.00	0.00	0.00	10.46	0.00	0.00	0.00	0.00	0.00	0.00
TRINITY_DN281103_c0_g1	0.00	0.00	0.00	0.00	0.00	0.00	0.00	0.00	0.00	0.00
TRINITY_DN281103_c0_g2	0.00	0.00	19.41	0.00	0.00	9.83	0.00	0.00	9.14	0.00
TRINITY_DN281103_c1_g1	0.00	0.00	0.00	0.00	49.85	0.00	0.00	0.00	30.57	0.00
TRINITY_DN281104_c0_g1	0.00	1.58	5.69	0.00	0.00	6.39	3.48	1.74	1.82	1.73
TRINITY_DN281104_c1_g1	0.00	0.00	0.00	17.69	0.00	0.00	0.00	0.00	0.00	0.00
TRINITY_DN281106_c0_g1	0.00	0.00	18.37	0.00	0.00	0.00	0.00	0.00	0.00	0.00
TRINITY_DN281107_c0_g1	0.00	0.00	0.00	0.00	0.00	0.00	0.00	0.00	0.00	0.00
TRINITY_DN28110_c0_g1	0.00	0.00	0.00	0.00	11.66	0.00	0.00	0.00	6.99	0.00
TRINITY_DN28110_c1_g1	0.00	0.00	0.00	0.00	0.00	19.44	0.00	0.00	0.00	0.00
TRINITY_DN28110_c2_g1	0.00	0.00	29.32	0.00	38.64	0.00	0.00	13.24	0.00	0.00
TRINITY_DN28110_c3_g1	0.00	0.00	0.00	0.00	0.00	0.00	0.00	0.00	12.62	0.00
TRINITY_DN28110_c6_g1	0.00	0.00	0.00	0.00	0.00	0.00	0.00	0.00	0.00	0.00
TRINITY_DN281110_c0_g1	0.00	0.00	0.00	11.57	4.47	0.00	0.00	7.88	0.00	0.00
TRINITY_DN281110_c0_g2	0.00	0.00	0.00	2.26	0.00	0.00	0.00	0.00	7.02	0.00
TRINITY_DN281110_c2_g1	0.00	0.00	0.00	0.00	0.00	0.00	0.00	0.00	0.00	0.00
TRINITY_DN281112_c0_g1	0.00	0.00	0.00	0.00	0.00	0.00	0.00	0.00	0.00	0.00
TRINITY_DN281113_c1_g1	0.00	9.86	0.00	0.00	0.00	0.00	0.00	0.00	0.00	0.00
TRINITY_DN281114_c1_g1	0.00	0.00	5.88	14.17	0.00	11.86	0.00	0.00	0.00	5.23
TRINITY_DN281114_c2_g1	0.00	0.00	0.00	2.79	0.00	0.00	0.00	0.00	4.36	0.00
TRINITY_DN281115_c0_g1	0.00	0.00	0.00	0.00	0.00	0.00	0.00	0.00	0.00	0.00
TRINITY_DN281116_c0_g1	0.00	0.00	0.00	3.49	2.89	0.00	0.00	2.58	0.00	2.56
TRINITY_DN281117_c0_g1	0.00	0.00	6.96	8.34	27.86	0.00	0.00	0.00	27.67	6.17
TRINITY_DN281119_c0_g1	0.00	0.00	0.00	0.00	42.21	0.00	0.00	0.00	16.85	0.00
TRINITY_DN281119_c1_g1	0.00	0.00	0.00	15.43	0.00	7.79	0.00	0.00	0.00	0.00
TRINITY_DN28111_c0_g1	0.00	0.00	0.00	32.31	0.00	0.00	0.00	0.00	37.32	0.00
TRINITY_DN281120_c0_g1	0.00	0.00	0.00	0.00	4.33	0.00	0.00	0.00	0.00	0.00
TRINITY_DN281120_c0_g2	0.00	0.00	0.00	0.00	0.00	0.00	0.00	0.00	0.00	0.00
TRINITY_DN281121_c0_g1	0.00	0.00	0.00	0.00	0.00	0.00	0.00	0.00	0.00	0.00
TRINITY_DN281122_c0_g1	0.00	0.00	0.00	0.00	0.00	0.00	0.00	0.00	0.00	0.00
TRINITY_DN281122_c1_g1	0.00	0.00	0.00	0.00	0.00	0.00	0.00	0.00	0.00	0.00
TRINITY_DN281123_c0_g1	0.00	0.00	0.00	0.00	0.00	0.00	0.00	0.00	0.00	0.00
TRINITY_DN281123_c1_g1	0.00	0.00	0.00	0.00	0.00	0.00	0.00	0.00	0.00	0.00
TRINITY_DN281124_c0_g1	0.00	0.00	0.00	21.17	18.08	0.00	0.00	0.00	0.00	0.00
TRINITY_DN281127_c1_g1	0.00	10.65	25.90	0.00	19.46	0.00	0.00	0.00	12.12	0.00
TRINITY_DN281127_c2_g1	0.00	0.00	0.00	0.00	20.33	0.00	0.00	0.00	37.69	0.00
TRINITY_DN281128_c0_g1	0.00	0.00	0.00	0.00	13.15	0.00	0.00	0.00	0.00	0.00
TRINITY_DN281129_c0_g1	0.00	0.00	0.00	12.17	0.00	0.00	0.00	0.00	18.16	0.00
TRINITY_DN28112_c0_g1	0.00	7.85	0.00	9.55	0.00	0.00	0.00	0.00	26.80	0.00
TRINITY_DN28112_c0_g2	0.00	1.94	0.00	0.00	6.64	0.00	0.00	2.14	8.20	1.97
TRINITY_DN28112_c1_g1	0.00	6.67	19.43	17.89	68.28	14.65	0.00	0.00	95.21	0.00
TRINITY_DN28112_c2_g1	0.00	0.00	16.55	0.00	0.00	0.00	0.00	0.00	15.68	0.00
TRINITY_DN281130_c0_g1	0.00	0.00	0.00	0.00	5.36	0.00	0.00	0.00	5.01	0.00
TRINITY_DN281130_c1_g1	0.00	0.00	0.00	4.68	7.87	0.00	0.00	0.00	0.00	0.00
TRINITY_DN281131_c0_g2	0.00	0.00	18.85	22.67	0.00	0.00	0.00	0.00	18.00	0.00
TRINITY_DN281132_c0_g1	0.00	0.00	26.76	0.00	0.00	0.00	0.00	0.00	0.00	0.00
TRINITY_DN281135_c1_g1	0.00	0.00	0.00	0.00	0.00	0.00	0.00	0.00	55.52	0.00
TRINITY_DN281137_c0_g1	0.00	0.00	11.57	3.49	11.58	5.83	0.00	5.10	0.00	0.00
TRINITY_DN281138_c0_g1	0.00	0.00	0.00	0.00	0.00	0.00	0.00	0.00	0.00	0.00
TRINITY_DN281139_c0_g1	0.00	0.00	38.80	0.00	51.62	0.00	0.00	17.79	0.00	0.00
TRINITY_DN28113_c0_g1	0.00	0.00	19.87	11.86	0.00	14.05	15.66	0.00	10.31	0.00
TRINITY_DN28113_c1_g1	0.00	0.00	0.00	0.00	0.00	0.00	0.00	0.00	12.47	0.00
TRINITY_DN281142_c0_g1	0.00	0.00	0.00	0.00	0.00	0.00	0.00	0.00	7.22	0.00
TRINITY_DN281142_c0_g2	0.00	0.00	0.00	0.00	12.05	0.00	0.00	0.00	0.00	0.00
TRINITY_DN281142_c1_g1	0.00	0.00	1.93	3.56	5.92	0.00	0.00	0.00	5.57	0.00
TRINITY_DN281142_c3_g1	0.00	0.00	0.00	0.00	0.00	0.00	0.00	0.00	0.00	0.00
TRINITY_DN281142_c7_g1	0.00	0.00	0.00	8.90	0.00	0.00	0.00	0.00	0.00	0.00
TRINITY_DN281143_c0_g1	0.00	0.00	0.00	0.00	0.00	0.00	0.00	0.00	0.00	0.00
TRINITY_DN281143_c1_g1	0.00	0.00	0.00	33.37	0.00	0.00	0.00	0.00	0.00	0.00
TRINITY_DN281143_c2_g1	0.00	0.00	0.00	11.12	0.00	0.00	0.00	0.00	0.00	0.00
TRINITY_DN281144_c0_g1	6.31	12.79	0.00	11.62	7.53	76.83	23.95	0.00	0.00	26.69
TRINITY_DN281146_c0_g1	0.00	0.00	0.00	0.00	0.00	0.00	0.00	0.00	0.00	0.00
TRINITY_DN281147_c0_g1	0.00	14.35	17.28	0.00	0.00	0.00	0.00	0.00	0.00	0.00
TRINITY_DN28114_c0_g1	0.00	0.00	0.00	11.33	0.00	0.00	0.00	4.13	30.94	0.00
TRINITY_DN28114_c0_g3	0.00	13.24	0.00	12.10	32.38	6.44	14.69	5.75	121.45	0.00
TRINITY_DN28114_c2_g1	0.00	2.66	6.11	3.98	0.00	0.00	2.75	0.00	66.61	0.00
TRINITY_DN281150_c0_g2	0.00	0.00	0.00	17.44	29.21	7.37	0.00	11.75	13.61	0.00
TRINITY_DN281150_c0_g3	0.00	25.36	15.23	0.00	0.00	0.00	13.60	0.00	0.00	0.00
TRINITY_DN281150_c0_g5	9.79	4.82	29.28	0.00	11.71	0.00	0.00	16.32	45.24	5.21
TRINITY_DN281150_c0_g7	0.00	0.00	0.00	0.00	0.00	0.00	0.00	0.00	0.00	0.00
TRINITY_DN281151_c0_g1	0.00	0.00	0.00	0.00	0.00	0.00	11.49	0.00	24.36	0.00
TRINITY_DN281154_c0_g1	0.00	0.00	45.14	0.00	0.00	0.00	0.00	0.00	0.00	0.00
TRINITY_DN281154_c2_g1	2.07	0.00	0.00	0.00	2.47	2.43	4.44	2.21	18.56	0.00
TRINITY_DN281154_c3_g2	0.00	0.00	0.00	10.85	0.00	0.00	16.12	0.00	0.00	0.00
TRINITY_DN281154_c8_g1	0.00	0.00	11.50	0.00	0.00	34.87	0.00	0.00	10.84	0.00
TRINITY_DN281159_c2_g1	0.00	0.00	0.00	0.00	0.00	0.00	0.00	0.00	0.00	0.00
TRINITY_DN28115_c1_g1	0.00	0.00	3.04	3.71	0.00	0.00	0.00	2.74	11.55	0.00
TRINITY_DN281160_c0_g1	0.00	0.00	0.00	0.00	0.00	14.33	0.00	12.73	13.39	0.00
TRINITY_DN281161_c1_g1	0.00	0.00	0.00	0.00	0.00	0.00	0.00	0.00	0.00	0.00
TRINITY_DN281161_c4_g1	0.00	0.00	0.00	0.00	0.00	0.00	0.00	0.00	0.00	0.00
TRINITY_DN281161_c5_g1	0.00	0.00	0.00	0.00	0.00	0.00	0.00	0.00	18.51	0.00
TRINITY_DN281162_c0_g1	0.00	0.00	20.71	0.00	17.17	10.51	0.00	0.00	15.11	0.00
TRINITY_DN281162_c1_g1	0.00	0.00	0.00	0.00	20.62	0.00	0.00	0.00	0.00	0.00
TRINITY_DN281162_c2_g1	0.00	0.00	0.00	0.00	72.33	0.00	0.00	0.00	33.39	0.00
TRINITY_DN281162_c3_g1	0.00	0.00	0.00	4.53	14.78	0.00	0.00	0.00	0.00	0.00
TRINITY_DN281163_c0_g1	0.00	0.00	0.00	0.00	35.29	0.00	0.00	0.00	0.00	0.00
TRINITY_DN281164_c0_g1	0.00	0.00	10.42	0.03	0.00	33.31	0.00	0.39	0.00	9.20
TRINITY_DN281164_c2_g2	0.00	14.13	9.28	18.64	61.88	13.16	6.19	18.15	89.01	0.00
TRINITY_DN281164_c2_g3	0.00	17.07	39.09	17.94	34.20	20.60	7.53	4.41	49.35	0.00
TRINITY_DN281164_c5_g1	0.00	0.00	26.96	0.00	0.00	0.00	0.00	0.00	8.43	0.00
TRINITY_DN281164_c7_g1	0.00	0.00	0.00	0.00	0.00	0.00	0.00	0.00	0.00	0.00
TRINITY_DN281164_c9_g1	0.00	0.00	0.00	0.00	10.69	0.00	0.00	0.00	0.00	0.00
TRINITY_DN281166_c1_g2	0.00	0.00	0.00	0.00	0.00	0.00	0.00	0.00	0.00	0.00
TRINITY_DN281166_c3_g1	0.00	0.00	0.00	0.00	0.00	0.00	0.00	0.00	0.00	0.00
TRINITY_DN281167_c0_g1	0.00	0.00	0.00	11.57	0.00	0.00	0.00	0.00	0.00	0.00
TRINITY_DN281168_c1_g1	0.00	0.00	0.00	0.00	0.00	0.00	0.00	0.00	0.00	0.00
TRINITY_DN281168_c1_g2	0.00	0.00	0.00	0.00	17.52	0.00	0.00	15.43	16.12	0.00
TRINITY_DN28116_c0_g2	0.00	1.44	10.43	10.68	14.21	10.44	0.00	3.21	6.09	0.00
TRINITY_DN28116_c1_g1	0.00	0.00	0.00	0.00	0.00	31.41	0.00	0.00	15.83	0.00
TRINITY_DN28116_c1_g2	0.00	20.32	0.00	22.30	101.77	19.64	0.00	16.33	61.71	5.75
TRINITY_DN28116_c2_g1	0.00	19.19	45.26	21.66	35.28	0.00	0.00	0.00	39.96	0.00
TRINITY_DN28116_c2_g2	0.00	0.00	13.46	0.00	6.75	0.00	0.00	0.00	0.00	0.00
TRINITY_DN28116_c4_g1	0.00	0.00	0.00	0.00	14.30	0.00	0.00	0.00	0.00	0.00
TRINITY_DN281170_c0_g2	0.00	0.00	0.00	0.00	0.00	0.00	0.00	9.73	0.00	0.00
TRINITY_DN281172_c0_g1	0.00	0.00	0.00	0.00	0.00	0.00	0.00	0.00	8.26	0.00
TRINITY_DN281172_c2_g1	12.34	11.68	0.00	0.00	0.00	0.00	0.00	0.00	0.00	0.00
TRINITY_DN281174_c0_g1	0.00	4.56	0.00	0.00	5.56	11.15	0.00	0.00	31.09	0.00
TRINITY_DN281175_c0_g1	0.00	0.00	0.00	0.00	0.00	0.00	0.00	0.00	0.00	0.00
TRINITY_DN281176_c0_g1	0.00	0.00	16.00	0.00	0.00	0.00	0.00	0.00	13.31	0.00
TRINITY_DN281176_c1_g1	0.00	0.00	45.14	0.00	34.39	0.00	0.00	0.00	0.00	0.00
TRINITY_DN281177_c0_g1	0.00	0.00	0.00	0.00	0.00	0.00	0.00	0.00	0.00	0.00
TRINITY_DN281177_c0_g3	0.00	0.00	0.00	0.00	0.00	0.00	0.00	0.00	0.00	0.00
TRINITY_DN281178_c1_g1	0.00	0.00	0.00	0.00	11.63	0.00	0.00	0.00	5.43	0.00
TRINITY_DN28117_c0_g1	0.00	0.00	0.00	0.00	0.00	0.00	0.00	0.00	0.00	0.00
TRINITY_DN28117_c0_g2	0.00	0.00	0.00	0.00	0.00	0.00	0.00	0.00	4.81	0.00
TRINITY_DN281180_c0_g1	0.00	0.00	51.16	0.00	0.00	0.00	0.00	0.00	0.00	0.00
TRINITY_DN281181_c0_g1	0.00	0.00	0.00	0.00	0.00	0.00	0.00	0.00	0.00	0.00
TRINITY_DN281182_c0_g1	0.00	0.00	0.00	0.00	0.00	0.00	0.00	0.00	0.00	0.00
TRINITY_DN281183_c0_g2	0.00	0.00	0.00	0.00	0.00	0.00	0.00	0.00	10.44	0.00
TRINITY_DN281184_c0_g1	0.00	0.00	0.00	0.00	0.00	0.00	0.00	0.00	0.00	0.00
TRINITY_DN281185_c0_g2	0.00	0.00	0.00	0.00	0.00	0.00	0.00	0.00	0.00	0.00
TRINITY_DN281185_c1_g1	0.00	0.00	0.00	0.00	0.00	0.00	3.25	0.00	0.01	0.00
TRINITY_DN281185_c2_g1	0.00	0.00	0.00	0.00	0.00	0.00	0.00	0.00	0.00	0.00
TRINITY_DN281187_c1_g1	0.00	0.00	0.00	0.00	18.39	0.00	0.00	16.28	0.00	0.00
TRINITY_DN281188_c0_g2	0.00	0.00	0.00	2.79	0.00	0.00	0.00	0.00	8.66	0.00
TRINITY_DN281188_c0_g3	0.00	0.00	0.00	0.00	0.00	0.00	0.00	0.00	0.00	0.00
TRINITY_DN281189_c0_g1	0.00	0.00	0.00	0.00	0.00	0.00	0.00	0.00	0.00	0.00
TRINITY_DN281191_c0_g1	0.00	0.00	0.00	0.00	0.00	0.00	0.00	0.00	0.00	0.00
TRINITY_DN281191_c0_g3	0.00	0.00	0.00	0.00	18.90	0.00	0.00	0.00	0.00	0.00
TRINITY_DN281192_c0_g1	0.00	1.32	0.00	0.00	4.88	1.59	0.00	0.00	3.07	0.00
TRINITY_DN281194_c0_g1	0.00	0.00	35.18	0.00	0.00	0.00	0.00	0.00	16.70	0.00
TRINITY_DN281194_c1_g1	0.00	0.00	0.00	0.00	19.84	0.00	17.16	0.00	0.00	0.00
TRINITY_DN281195_c0_g1	0.00	0.00	0.00	0.00	25.85	10.37	0.00	0.00	4.83	0.00
TRINITY_DN281196_c0_g1	0.00	0.00	0.00	0.00	0.00	0.00	0.00	0.00	0.00	0.00
TRINITY_DN281197_c0_g1	0.00	0.00	0.00	11.57	0.00	0.00	0.00	0.00	18.33	0.00
TRINITY_DN281197_c2_g1	0.00	0.00	9.82	0.00	9.86	0.00	4.44	0.00	0.00	0.00
TRINITY_DN281199_c0_g1	0.00	0.00	0.00	0.00	0.00	0.00	0.00	0.00	12.15	0.00
TRINITY_DN28119_c0_g1	0.00	1.94	0.00	4.77	1.84	0.00	1.71	1.03	9.61	1.01
TRINITY_DN2811_c0_g1	0.70	19.23	63.62	23.86	146.68	39.01	15.27	27.00	141.73	9.13
TRINITY_DN2811_c10_g1	1.89	14.64	40.87	22.97	58.39	18.63	6.05	10.07	90.85	2.00
TRINITY_DN2811_c13_g1	0.00	0.00	15.23	27.53	15.62	0.00	0.00	13.81	0.00	0.00
TRINITY_DN2811_c15_g2	1.41	15.72	64.76	35.70	78.89	24.28	18.60	11.29	160.56	3.72
TRINITY_DN2811_c1_g1	0.00	0.00	10.00	1.57	0.00	0.00	0.00	0.00	13.99	0.00
TRINITY_DN2811_c1_g2	16.76	130.25	59.80	277.40	1536.04	210.80	348.64	446.19	3839.66	191.70
TRINITY_DN2811_c1_g3	0.00	0.00	33.88	0.00	27.54	38.14	16.60	0.00	21.19	0.00
TRINITY_DN2811_c1_g5	0.00	0.00	0.00	0.00	14.46	0.00	0.00	0.00	0.00	0.00
TRINITY_DN2811_c32_g1	0.00	0.00	0.00	0.00	0.00	0.00	0.00	0.00	9.32	0.00
TRINITY_DN2811_c32_g2	0.00	0.00	0.00	0.00	0.00	0.00	0.00	0.00	0.00	0.00
TRINITY_DN2811_c3_g1	0.00	10.34	16.61	9.48	17.13	0.00	4.18	0.00	42.93	2.78
TRINITY_DN2811_c44_g2	0.00	0.00	0.00	0.00	0.00	0.00	0.00	0.00	17.33	0.00
TRINITY_DN2811_c56_g1	0.00	0.00	0.00	0.00	0.00	0.00	0.00	0.00	0.00	0.00
TRINITY_DN2811_c5_g1	0.00	0.00	0.00	0.00	9.40	0.00	0.00	2.43	7.66	0.00
TRINITY_DN281200_c0_g1	0.00	4.65	0.00	10.22	0.00	0.00	0.00	0.00	12.31	0.00
TRINITY_DN281200_c1_g1	0.00	0.00	0.00	1.51	2.50	0.00	0.00	0.00	2.35	0.00
TRINITY_DN281202_c0_g2	0.00	0.00	0.00	0.00	0.00	0.00	0.00	0.00	0.00	0.00
TRINITY_DN281202_c0_g3	0.00	0.00	0.00	0.00	0.00	0.00	0.00	0.00	0.00	0.00
TRINITY_DN281203_c0_g1	0.00	0.00	0.00	0.00	0.00	13.05	11.49	0.00	0.00	0.00
TRINITY_DN281204_c0_g1	0.00	2.47	2.99	0.00	0.00	0.00	0.00	0.00	0.00	0.00
TRINITY_DN281204_c1_g1	0.00	0.00	0.00	0.00	13.80	0.00	0.00	0.00	5.19	0.00
TRINITY_DN281206_c0_g1	0.00	0.00	0.00	0.00	16.09	0.00	4.82	0.00	0.00	0.00
TRINITY_DN281206_c1_g1	0.00	0.00	30.17	0.00	0.00	0.00	26.98	0.00	14.37	0.00
TRINITY_DN281207_c0_g1	0.00	0.00	8.02	0.00	0.00	0.00	0.00	0.00	0.00	0.00
TRINITY_DN281208_c0_g1	0.00	0.00	0.00	0.00	0.00	0.00	0.00	0.00	0.00	0.00
TRINITY_DN281208_c0_g2	0.00	0.00	0.00	0.00	0.00	0.00	0.00	0.00	0.00	0.00
TRINITY_DN281208_c1_g1	0.00	0.00	0.00	0.00	0.00	0.00	0.00	0.00	0.00	0.00
TRINITY_DN281208_c2_g1	0.00	0.00	0.00	0.00	0.00	0.00	0.00	0.00	0.00	0.00
TRINITY_DN281208_c3_g1	0.00	0.00	11.35	6.79	0.00	0.00	0.00	0.00	0.00	0.00
TRINITY_DN28120_c0_g1	0.00	0.00	0.00	0.00	0.00	0.00	0.00	0.00	0.00	0.00
TRINITY_DN28120_c1_g1	0.00	0.00	0.00	0.00	12.24	12.19	0.00	0.00	0.00	0.00
TRINITY_DN281211_c0_g1	0.00	0.00	0.00	0.00	54.25	0.00	0.00	0.00	0.00	0.00
TRINITY_DN281212_c0_g1	0.00	40.71	0.00	0.00	28.42	0.00	0.00	0.00	15.43	0.00
TRINITY_DN281212_c0_g2	0.00	29.70	0.00	0.00	11.46	0.00	0.00	0.00	0.00	0.00
TRINITY_DN281212_c0_g3	0.00	0.00	0.00	0.00	0.00	0.00	0.00	0.00	0.00	0.00
TRINITY_DN281213_c0_g1	0.00	2.29	8.30	6.76	8.12	0.00	0.00	0.00	10.44	0.00
TRINITY_DN281215_c0_g1	0.00	0.00	0.00	0.00	0.00	0.00	0.00	0.00	15.60	0.00
TRINITY_DN281215_c1_g1	0.00	0.00	0.00	0.00	0.00	0.00	16.35	0.00	0.00	0.00
TRINITY_DN281216_c0_g1	0.00	0.00	0.00	8.54	0.00	0.00	0.00	0.00	13.50	0.00
TRINITY_DN281216_c0_g2	0.00	5.08	6.18	0.00	0.00	0.00	0.00	0.00	11.55	0.00
TRINITY_DN281216_c1_g1	0.00	0.00	0.00	0.00	0.00	0.00	0.00	0.00	0.00	0.00
TRINITY_DN281216_c4_g1	0.00	0.00	0.00	3.10	0.00	0.00	0.00	0.00	0.00	0.00
TRINITY_DN281216_c6_g1	0.00	0.00	0.00	0.00	32.33	0.00	0.00	0.00	0.00	0.00
TRINITY_DN281217_c2_g1	0.00	0.00	0.00	0.00	0.00	0.00	0.00	0.00	13.22	0.00
TRINITY_DN281218_c0_g1	0.00	0.00	0.00	0.00	0.00	0.00	0.00	0.00	0.00	0.00
TRINITY_DN281218_c0_g2	0.00	0.00	0.00	0.00	0.00	0.00	0.00	29.46	0.00	0.00
TRINITY_DN281218_c1_g1	0.00	0.00	0.00	0.00	0.00	0.00	0.00	0.00	0.00	0.00
TRINITY_DN281218_c2_g1	0.00	1.09	6.58	0.81	1.35	0.00	0.00	1.22	3.82	0.00
TRINITY_DN281218_c3_g1	0.00	0.00	0.00	0.00	0.00	0.00	6.62	0.00	41.61	0.00
TRINITY_DN281219_c0_g1	0.00	0.00	8.43	8.58	0.00	0.00	0.00	2.54	8.01	0.00
TRINITY_DN28121_c0_g1	0.00	0.00	0.00	12.56	18.87	0.00	0.00	0.00	0.00	0.00
TRINITY_DN28121_c1_g1	0.00	0.00	0.00	0.00	0.00	0.00	0.00	0.00	26.22	0.00
TRINITY_DN281220_c0_g1	0.00	0.00	0.00	0.00	0.00	0.00	0.00	0.00	11.05	0.00
TRINITY_DN281220_c0_g2	0.00	0.00	0.00	0.00	0.00	0.00	0.00	0.00	0.00	0.00
TRINITY_DN281221_c0_g1	0.00	27.50	0.00	9.97	0.00	0.00	0.00	0.00	0.00	0.00
TRINITY_DN281221_c0_g2	0.00	0.00	0.00	10.59	48.93	35.80	0.00	43.10	30.15	0.00
TRINITY_DN281221_c0_g3	0.00	0.00	0.00	34.00	19.43	0.00	0.00	0.00	89.98	0.00
TRINITY_DN281221_c0_g4	0.00	0.00	0.00	0.00	0.00	0.00	0.00	0.00	0.00	0.00
TRINITY_DN281221_c1_g1	0.00	0.00	0.00	0.00	0.00	0.00	0.00	7.32	0.00	0.00
TRINITY_DN281222_c1_g1	0.00	0.00	0.00	0.00	0.00	0.00	0.00	0.00	0.00	0.00
TRINITY_DN281224_c0_g1	0.00	0.00	0.00	0.00	0.00	0.00	0.00	0.00	0.00	0.00
TRINITY_DN281225_c0_g1	0.00	0.00	0.00	0.00	0.00	0.00	0.00	0.00	0.00	0.00
TRINITY_DN281226_c0_g2	0.00	0.00	0.00	0.00	0.00	0.00	0.00	0.00	10.01	0.00
TRINITY_DN281226_c3_g1	0.00	0.00	2.44	0.00	2.48	0.00	0.00	0.00	2.33	0.00
TRINITY_DN281227_c0_g1	0.00	0.00	5.70	0.00	7.63	0.00	0.00	0.00	0.00	0.00
TRINITY_DN281227_c1_g1	0.00	10.19	12.23	0.00	0.00	0.00	0.00	0.00	11.59	0.00
TRINITY_DN281227_c2_g1	0.00	0.00	0.00	7.02	0.00	0.00	0.00	0.00	11.05	0.00
TRINITY_DN281228_c0_g1	0.00	0.00	0.00	0.00	14.04	4.69	0.00	0.00	0.00	4.15
TRINITY_DN28122_c0_g1	0.00	0.00	0.00	9.98	0.00	0.00	0.00	0.00	0.00	0.00
TRINITY_DN28122_c0_g2	0.00	10.60	63.72	15.38	13.05	12.97	0.00	11.45	48.37	0.00
TRINITY_DN28122_c0_g3	0.00	0.00	0.00	0.00	38.22	0.00	0.00	0.00	55.67	0.00
TRINITY_DN28122_c1_g1	0.00	0.00	0.00	0.00	0.00	0.00	0.00	0.00	0.00	0.00
TRINITY_DN28122_c4_g1	0.00	0.00	0.00	0.00	0.00	15.49	0.00	0.00	0.00	0.00
TRINITY_DN281231_c0_g1	0.00	0.00	9.44	0.00	3.18	0.00	0.00	0.00	0.00	0.00
TRINITY_DN281232_c1_g1	0.00	0.00	0.00	0.00	0.00	0.00	0.00	0.00	0.00	0.00
TRINITY_DN281232_c1_g2	0.00	0.00	0.00	7.80	26.48	0.00	0.00	0.00	0.00	0.00
TRINITY_DN281232_c2_g1	0.00	0.00	0.00	0.00	5.32	21.40	0.00	0.00	9.95	0.00
TRINITY_DN281232_c2_g2	0.00	0.00	0.00	5.67	9.60	0.00	0.00	0.00	0.00	0.00
TRINITY_DN281232_c4_g1	0.00	0.00	0.00	0.00	3.41	0.00	0.00	0.00	0.00	0.00
TRINITY_DN281232_c4_g3	0.00	0.00	20.98	0.00	0.00	0.00	0.00	0.00	9.88	0.00
TRINITY_DN281232_c4_g5	0.00	0.00	0.00	0.00	17.92	0.00	0.00	0.00	0.00	0.00
TRINITY_DN281232_c4_g6	0.00	0.00	0.00	0.00	0.00	0.00	0.00	0.00	0.00	0.00
TRINITY_DN281232_c4_g7	0.00	11.48	0.00	8.38	0.00	0.00	0.00	0.00	6.52	0.00
TRINITY_DN281232_c4_g8	0.00	0.00	15.09	0.00	0.00	0.00	0.00	0.00	0.00	0.00
TRINITY_DN281233_c0_g1	0.00	0.00	0.00	16.25	0.00	0.00	0.00	0.00	0.00	0.00
TRINITY_DN281235_c0_g1	0.00	0.00	0.00	0.00	0.00	0.00	0.00	0.00	0.00	0.00
TRINITY_DN281236_c0_g1	0.00	0.00	0.00	0.00	0.00	0.00	0.00	0.00	0.00	0.00
TRINITY_DN281236_c1_g1	0.00	0.00	0.00	0.00	0.00	0.00	0.00	0.00	3.51	0.00
TRINITY_DN281236_c7_g1	0.00	0.00	0.00	0.00	0.00	0.00	0.00	0.00	0.00	0.00
TRINITY_DN281237_c0_g1	0.00	0.00	1.76	1.08	0.00	5.29	0.00	0.00	5.09	0.00
TRINITY_DN281237_c3_g1	0.00	0.00	0.00	0.00	0.00	6.80	0.00	0.00	18.89	0.00
TRINITY_DN281239_c0_g1	0.00	0.00	0.00	0.00	0.00	0.00	0.00	0.00	0.00	0.00
TRINITY_DN28123_c0_g1	0.00	0.00	0.00	0.00	3.31	31.30	2.99	0.00	3.11	0.00
TRINITY_DN28123_c0_g2	0.00	0.00	7.43	1.54	0.00	0.00	6.79	0.00	4.80	0.00
TRINITY_DN28123_c2_g1	0.00	0.00	0.00	8.96	0.00	0.00	0.00	0.00	0.00	0.00
TRINITY_DN281240_c0_g1	0.00	0.00	0.00	0.00	0.00	0.00	0.00	0.00	0.00	0.00
TRINITY_DN281240_c0_g2	0.00	0.00	0.00	0.00	0.00	0.00	0.00	0.00	0.00	0.00
TRINITY_DN281240_c2_g1	0.00	0.00	20.11	0.00	0.00	0.00	0.00	0.00	0.00	0.00
TRINITY_DN281240_c3_g1	0.00	0.00	0.00	0.00	0.00	0.00	11.43	0.00	0.00	0.00
TRINITY_DN281240_c4_g1	0.00	0.00	0.00	6.65	0.00	0.00	0.00	0.00	0.00	0.00
TRINITY_DN281240_c5_g1	0.00	6.07	0.00	4.42	0.00	0.00	0.00	0.00	0.00	0.00
TRINITY_DN281240_c6_g1	0.00	0.00	0.00	0.00	0.00	0.00	0.00	0.00	0.00	0.00
TRINITY_DN281241_c0_g1	0.00	0.00	0.00	0.00	0.00	0.00	0.00	0.00	0.00	0.00
TRINITY_DN281242_c0_g1	0.00	0.00	0.00	28.40	0.00	0.00	0.00	0.00	0.00	0.00
TRINITY_DN281243_c0_g1	0.00	0.00	0.00	12.27	4.28	0.00	0.00	0.00	7.78	0.00
TRINITY_DN281243_c1_g1	0.00	0.00	8.35	0.00	0.00	0.00	0.00	0.00	15.65	0.00
TRINITY_DN281243_c2_g1	0.00	0.00	0.00	0.13	0.00	0.00	0.00	0.00	4.61	0.00
TRINITY_DN281243_c4_g1	0.00	0.00	0.00	0.00	0.00	0.00	0.00	17.60	0.00	0.00
TRINITY_DN281243_c5_g1	0.00	0.00	0.00	1.34	4.09	0.00	0.00	0.00	0.00	0.00
TRINITY_DN281244_c0_g1	0.00	0.00	0.00	0.00	0.00	0.00	4.30	4.20	0.00	0.00
TRINITY_DN281247_c0_g1	0.00	0.00	0.00	0.00	0.00	0.00	0.00	0.00	0.00	0.00
TRINITY_DN281247_c0_g2	0.00	0.00	0.00	2.60	0.00	0.00	0.00	0.00	6.11	0.00
TRINITY_DN281247_c1_g1	0.00	0.00	6.08	3.66	0.00	0.00	0.00	0.00	5.69	0.00
TRINITY_DN281247_c2_g1	0.00	0.00	0.00	0.00	0.00	0.00	0.00	0.00	0.00	0.00
TRINITY_DN281249_c0_g1	0.00	0.00	14.15	4.25	0.00	0.00	0.00	6.21	0.00	0.00
TRINITY_DN28124_c0_g1	0.00	6.55	0.00	0.00	13.73	0.00	0.00	5.50	9.46	0.00
TRINITY_DN281251_c0_g1	0.00	0.00	0.00	0.00	0.00	0.00	0.00	0.00	0.00	0.00
TRINITY_DN281251_c0_g2	0.00	0.00	0.00	0.00	0.00	0.00	3.01	0.00	3.13	0.00
TRINITY_DN281251_c1_g1	0.00	0.00	0.00	0.00	0.00	0.00	0.00	0.00	0.00	0.00
TRINITY_DN281253_c0_g1	0.00	5.07	3.06	5.61	15.49	9.23	0.00	2.76	43.63	0.00
TRINITY_DN281254_c0_g1	0.00	0.00	0.00	0.00	0.00	0.00	0.00	0.00	16.91	0.00
TRINITY_DN281255_c2_g1	0.00	0.00	0.00	0.00	0.00	0.00	0.00	0.00	0.00	0.00
TRINITY_DN281255_c2_g2	0.00	0.00	0.00	0.00	0.00	0.00	0.00	0.00	0.00	0.00
TRINITY_DN281255_c2_g3	0.00	6.16	0.00	0.00	0.00	0.00	0.00	0.00	0.00	0.00
TRINITY_DN281255_c4_g1	0.00	0.00	0.00	0.00	0.00	0.00	0.00	0.00	0.00	0.00
TRINITY_DN281256_c0_g1	0.00	0.00	0.00	0.00	0.00	0.00	0.00	0.00	0.00	0.00
TRINITY_DN281256_c0_g2	0.00	0.00	0.00	0.00	0.00	0.00	3.05	3.00	0.00	0.00
TRINITY_DN281256_c2_g1	0.00	0.00	0.00	0.00	0.00	0.00	0.00	0.00	0.00	1.77
TRINITY_DN281256_c3_g1	0.00	0.00	0.00	0.00	0.00	0.00	0.00	0.00	0.00	0.00
TRINITY_DN281256_c4_g1	0.00	0.00	3.45	0.71	5.91	1.15	0.00	1.07	3.34	0.00
TRINITY_DN281256_c5_g1	0.00	0.00	0.00	0.00	0.00	0.00	0.00	0.00	8.22	0.00
TRINITY_DN281257_c0_g1	0.00	0.00	0.00	0.00	0.00	0.00	0.00	0.00	0.00	0.00
TRINITY_DN281257_c1_g1	0.00	35.00	0.00	12.59	10.69	0.00	0.00	0.00	0.00	0.00
TRINITY_DN281259_c0_g1	0.00	0.00	0.00	0.00	0.00	0.00	0.00	0.00	0.00	0.00
TRINITY_DN281259_c1_g1	0.00	0.00	14.77	4.42	14.82	0.00	0.00	0.00	0.00	0.00
TRINITY_DN28125_c0_g1	0.00	0.00	9.77	5.34	9.02	0.00	0.00	0.00	8.39	0.00
TRINITY_DN28125_c0_g2	0.00	0.00	0.00	0.00	0.00	0.00	0.00	0.00	0.00	0.00
TRINITY_DN28125_c0_g3	0.00	0.00	7.66	0.00	7.78	2.56	0.00	0.00	12.18	0.00
TRINITY_DN28125_c10_g1	0.00	0.00	9.89	0.00	0.00	0.00	0.00	0.00	4.64	0.00
TRINITY_DN28125_c11_g1	0.00	0.00	0.00	0.00	0.00	0.00	0.00	0.00	0.00	0.00
TRINITY_DN28125_c3_g1	0.00	0.00	0.00	6.15	0.00	0.00	0.00	0.00	0.00	0.00
TRINITY_DN28125_c8_g1	0.00	55.00	0.00	0.00	10.18	0.00	0.00	0.00	7.83	0.00
TRINITY_DN28125_c9_g1	0.00	0.00	29.25	0.00	0.00	0.00	0.00	0.00	13.91	0.00
TRINITY_DN281260_c0_g1	0.00	27.77	0.00	10.07	0.00	0.00	0.00	15.14	0.00	0.00
TRINITY_DN281260_c2_g1	0.00	0.00	0.00	7.56	0.00	0.00	0.00	0.00	0.00	0.00
TRINITY_DN281262_c0_g2	0.00	0.00	68.99	0.00	11.67	0.00	0.00	0.00	0.00	0.00
TRINITY_DN281262_c0_g3	0.00	0.00	0.00	0.00	0.00	0.00	0.00	0.00	9.08	0.00
TRINITY_DN281264_c0_g1	0.00	0.00	0.00	0.00	0.00	0.00	0.00	0.00	0.00	0.00
TRINITY_DN281265_c0_g1	0.00	0.00	0.00	0.00	0.00	0.00	0.00	0.00	0.00	0.00
TRINITY_DN281265_c1_g1	0.00	0.00	0.00	0.00	0.00	0.00	0.00	0.00	6.35	0.00
TRINITY_DN281265_c3_g1	4.98	0.00	0.00	0.00	0.00	18.00	0.00	0.00	0.00	0.00
TRINITY_DN281265_c4_g1	4.11	0.00	0.00	17.81	0.00	0.00	0.00	0.00	9.22	0.00
TRINITY_DN281265_c5_g1	0.00	0.00	49.24	0.00	33.80	0.00	0.00	0.00	0.00	0.00
TRINITY_DN281265_c6_g1	0.00	0.00	27.92	0.00	0.00	0.00	0.00	0.00	0.00	0.00
TRINITY_DN281266_c2_g1	0.00	0.00	0.00	0.00	10.18	0.00	0.00	0.00	0.00	0.00
TRINITY_DN281268_c0_g2	0.00	0.00	0.00	0.00	0.00	0.00	0.00	0.00	0.00	0.00
TRINITY_DN281268_c0_g4	0.00	0.00	0.00	0.00	0.00	0.00	13.08	0.00	13.91	0.00
TRINITY_DN281268_c1_g1	0.00	0.00	0.00	0.00	0.00	0.00	0.00	0.00	0.00	0.00
TRINITY_DN281270_c0_g1	0.00	0.00	0.00	0.00	0.00	0.00	0.00	0.00	0.00	0.00
TRINITY_DN281270_c1_g1	0.00	0.00	0.00	4.71	0.00	0.00	0.00	0.00	3.65	0.00
TRINITY_DN281270_c2_g1	0.00	0.00	0.00	0.00	0.00	0.00	0.00	0.00	0.00	0.00
TRINITY_DN281270_c2_g2	0.00	0.00	0.00	0.00	0.00	0.00	0.00	0.00	0.00	0.00
TRINITY_DN281270_c3_g1	0.00	0.00	0.00	0.00	0.00	0.00	0.00	0.00	11.51	0.00
TRINITY_DN281270_c4_g1	0.00	0.00	0.00	0.00	0.00	0.00	0.00	0.00	0.00	0.00
TRINITY_DN281273_c0_g1	0.00	0.00	0.00	0.00	0.00	0.00	0.00	0.00	0.00	0.00
TRINITY_DN281274_c0_g1	0.00	0.00	0.00	0.00	18.04	0.00	0.00	0.00	8.39	0.00
TRINITY_DN281276_c0_g1	0.00	4.51	2.17	2.00	2.03	0.00	0.00	1.01	5.25	0.00
TRINITY_DN281276_c1_g1	0.00	0.00	17.79	0.00	0.00	0.00	7.94	0.00	8.34	0.00
TRINITY_DN281277_c0_g1	0.00	0.00	0.00	0.00	3.89	0.00	0.00	0.00	3.64	0.00
TRINITY_DN281278_c0_g1	0.00	0.00	0.00	0.00	0.00	0.00	0.00	0.00	0.00	0.00
TRINITY_DN281278_c0_g2	0.00	78.82	0.00	0.00	0.00	0.00	0.00	0.00	18.16	0.00
TRINITY_DN281279_c0_g1	0.00	0.00	0.00	0.00	0.00	0.00	0.00	0.00	17.66	0.00
TRINITY_DN28127_c0_g1	0.00	0.00	5.71	16.72	30.23	5.06	6.33	18.45	62.54	0.00
TRINITY_DN28127_c0_g3	0.00	0.00	0.00	0.00	0.00	0.00	25.61	0.00	0.00	15.86
TRINITY_DN28127_c1_g1	0.00	0.00	0.00	0.00	0.00	0.00	0.00	0.00	0.00	0.00
TRINITY_DN28127_c2_g1	0.00	0.00	0.00	0.00	0.00	0.00	0.00	0.00	0.00	0.00
TRINITY_DN281280_c0_g1	0.00	0.00	0.00	0.00	0.00	0.00	0.00	0.00	10.61	0.00
TRINITY_DN281280_c1_g1	0.00	0.00	0.00	0.00	0.00	0.00	0.00	0.00	0.00	0.00
TRINITY_DN281282_c0_g1	0.00	0.00	0.00	0.00	0.00	0.00	0.00	0.00	0.00	0.00
TRINITY_DN281282_c0_g2	0.00	0.00	0.00	0.00	0.00	0.00	0.00	0.00	0.00	0.00
TRINITY_DN281282_c1_g1	0.00	0.00	0.00	0.00	0.00	0.00	0.00	0.00	0.00	0.00
TRINITY_DN281283_c0_g1	0.00	0.00	0.00	1.40	0.00	0.00	0.00	2.08	7.43	0.00
TRINITY_DN281285_c0_g1	0.00	0.00	0.00	0.00	0.00	0.00	0.00	0.00	5.98	0.00
TRINITY_DN281285_c2_g1	0.00	0.00	0.00	0.00	0.00	0.00	0.00	0.00	0.00	0.00
TRINITY_DN281286_c0_g1	0.00	0.00	0.00	0.00	0.00	0.00	0.00	0.00	0.00	0.00
TRINITY_DN281287_c0_g1	0.00	0.00	18.08	7.26	12.06	0.00	0.00	0.00	0.00	0.00
TRINITY_DN281287_c1_g1	0.00	0.00	0.00	7.97	0.00	0.00	0.00	0.00	0.00	0.00
TRINITY_DN28128_c0_g1	0.00	0.00	0.00	0.00	0.00	0.00	0.00	0.00	0.00	0.00
TRINITY_DN28128_c0_g2	0.00	0.00	0.00	0.00	0.00	0.00	0.00	0.00	0.00	0.00
TRINITY_DN28128_c0_g3	0.00	23.16	48.14	0.00	110.92	9.45	8.35	8.26	87.85	38.31
TRINITY_DN28128_c0_g4	0.00	51.51	17.08	51.49	38.17	0.00	30.71	20.06	169.77	5.07
TRINITY_DN28128_c1_g1	2.14	16.70	10.07	20.01	5.57	7.57	18.40	18.29	86.48	4.54
TRINITY_DN281290_c0_g1	0.00	0.00	0.00	0.00	0.00	0.00	0.00	0.00	6.49	0.00
TRINITY_DN281291_c0_g1	0.00	0.00	0.00	0.00	0.00	0.00	0.00	0.00	15.53	0.00
TRINITY_DN281291_c1_g1	0.00	0.00	0.00	0.00	0.00	4.02	0.00	0.00	3.77	7.13
TRINITY_DN281292_c0_g1	0.00	0.00	0.00	0.00	0.00	0.00	0.00	0.00	0.00	0.00
TRINITY_DN281292_c1_g1	0.00	27.77	0.00	0.00	0.00	0.00	0.00	0.00	0.00	0.00
TRINITY_DN281294_c0_g1	0.00	0.00	0.00	0.00	0.00	0.00	0.00	0.00	5.86	0.00
TRINITY_DN281294_c1_g1	0.00	0.00	0.00	5.68	0.00	4.72	0.00	0.00	7.85	0.00
TRINITY_DN281294_c2_g1	0.00	0.00	0.00	0.00	0.00	0.00	0.00	0.00	8.93	0.00
TRINITY_DN281296_c0_g1	0.00	0.00	0.00	0.00	0.00	0.00	0.00	0.00	0.00	0.00
TRINITY_DN281297_c0_g1	0.00	0.00	0.00	0.00	0.00	0.00	0.00	0.00	3.84	0.00
TRINITY_DN28129_c0_g1	0.00	27.90	0.00	1.57	9.18	18.00	8.72	8.68	16.56	0.00
TRINITY_DN28129_c0_g2	0.00	13.42	0.00	5.25	0.00	0.00	0.00	0.00	8.69	0.00
TRINITY_DN2812_c0_g1	9.78	179.22	209.75	183.23	452.74	124.26	108.56	72.70	1293.65	34.13
TRINITY_DN2812_c0_g2	0.00	0.00	0.00	0.00	0.00	0.00	0.00	0.00	0.00	0.00
TRINITY_DN2812_c10_g1	0.00	0.00	6.59	0.00	0.00	0.00	0.00	0.00	0.00	0.00
TRINITY_DN2812_c2_g2	1.56	8.33	21.69	18.87	31.40	16.28	3.31	13.32	40.00	9.88
TRINITY_DN2812_c3_g1	0.00	0.00	0.00	0.00	0.00	0.00	0.00	11.73	24.73	0.00
TRINITY_DN2812_c3_g3	0.00	10.75	12.91	7.80	92.69	26.27	11.57	0.00	49.13	23.03
TRINITY_DN2812_c4_g1	0.00	3.12	6.75	3.79	12.10	10.17	0.00	3.02	40.14	0.00
TRINITY_DN281300_c0_g1	0.00	0.00	0.00	21.53	0.00	0.00	0.00	0.00	0.00	0.00
TRINITY_DN281300_c0_g2	0.00	0.00	0.00	0.00	36.48	0.00	0.00	0.00	0.00	0.00
TRINITY_DN281301_c0_g2	0.00	0.00	0.00	9.80	0.00	0.00	0.00	0.00	0.00	14.46
TRINITY_DN281303_c0_g1	0.00	0.00	0.00	0.00	0.00	0.00	3.02	0.00	3.14	0.00
TRINITY_DN281304_c0_g1	0.00	0.00	0.00	0.00	15.62	0.00	0.00	0.00	14.48	0.00
TRINITY_DN281305_c0_g1	0.00	0.00	0.00	0.00	5.85	8.69	0.00	2.60	2.74	0.00
TRINITY_DN281305_c1_g1	0.00	0.00	0.00	0.00	0.00	0.00	0.00	0.00	0.00	0.00
TRINITY_DN281306_c0_g1	0.00	0.00	0.00	0.00	0.00	0.00	0.00	0.00	0.00	0.00
TRINITY_DN281306_c0_g2	0.00	0.00	0.00	0.00	0.00	0.00	0.00	0.00	15.83	0.00
TRINITY_DN281306_c2_g1	0.00	0.00	0.00	0.00	0.00	0.00	0.00	0.00	0.00	14.95
TRINITY_DN281306_c4_g1	0.00	0.00	0.00	0.00	0.00	0.00	0.00	0.00	15.90	0.00
TRINITY_DN281306_c5_g1	0.00	0.00	0.00	0.00	0.00	0.00	0.00	0.00	0.00	0.00
TRINITY_DN281306_c6_g1	0.00	0.00	0.00	0.00	0.00	0.00	0.00	0.00	0.00	0.00
TRINITY_DN281308_c0_g1	0.00	0.00	0.00	3.54	2.94	0.00	0.00	0.00	19.29	0.00
TRINITY_DN28130_c0_g1	0.00	13.30	44.54	18.74	69.91	4.05	14.57	3.58	37.93	0.00
TRINITY_DN28130_c0_g2	0.00	0.00	2.99	0.00	15.13	0.00	0.00	0.00	0.00	0.00
TRINITY_DN28130_c0_g3	0.00	0.00	6.25	0.00	0.00	0.00	0.00	0.00	4.19	0.00
TRINITY_DN281310_c0_g1	0.00	4.54	0.00	0.00	0.00	5.55	0.00	0.00	5.16	0.00
TRINITY_DN281311_c0_g2	0.00	0.00	0.00	20.59	0.00	0.00	0.00	0.00	16.27	0.00
TRINITY_DN281311_c0_g3	0.00	0.00	0.00	0.00	10.63	0.00	0.00	0.00	8.52	0.00
TRINITY_DN281311_c0_g4	0.00	0.00	37.70	34.00	0.00	0.00	0.00	0.00	0.00	0.00
TRINITY_DN281311_c2_g1	0.00	0.00	0.00	0.00	0.00	0.00	0.00	0.00	0.00	0.00
TRINITY_DN281312_c0_g1	0.00	0.00	4.29	0.00	0.00	0.00	0.00	0.00	0.00	0.00
TRINITY_DN281313_c0_g1	0.00	0.00	0.00	4.09	0.00	2.15	0.00	0.00	0.00	0.00
TRINITY_DN281313_c0_g2	0.00	0.00	0.00	0.00	14.30	0.00	0.00	0.00	0.00	0.00
TRINITY_DN281313_c1_g1	0.00	16.19	0.00	0.00	0.00	0.00	0.00	0.00	0.00	0.00
TRINITY_DN281313_c1_g2	0.00	2.12	1.38	0.85	0.00	0.00	0.00	0.00	9.37	1.27
TRINITY_DN281313_c2_g1	0.00	9.95	0.00	0.00	0.00	0.00	0.00	5.33	0.00	0.00
TRINITY_DN281313_c2_g2	0.00	0.00	4.89	0.00	0.00	0.00	0.00	0.00	0.00	0.00
TRINITY_DN281313_c3_g1	0.00	7.03	0.00	0.00	0.00	0.00	0.00	0.00	15.98	0.00
TRINITY_DN281313_c4_g1	0.00	0.00	0.00	0.00	9.94	4.98	0.00	0.00	4.63	0.00
TRINITY_DN281313_c6_g1	0.00	0.00	0.00	2.05	10.19	0.00	3.07	0.00	3.19	3.01
TRINITY_DN281314_c0_g2	0.00	26.95	0.00	0.00	0.00	0.00	0.00	0.00	0.00	0.00
TRINITY_DN281315_c0_g1	0.00	0.00	0.00	0.00	0.00	0.00	2.94	0.00	7.31	0.00
TRINITY_DN281315_c0_g2	0.00	0.00	89.50	0.00	0.00	0.00	0.00	0.00	0.00	0.00
TRINITY_DN281315_c0_g3	0.00	0.00	37.31	11.15	18.87	0.00	0.00	0.00	26.35	0.00
TRINITY_DN281315_c1_g1	0.00	0.00	5.11	3.14	1.74	0.00	0.00	1.57	8.20	0.00
TRINITY_DN281315_c1_g2	0.00	0.00	0.00	0.00	0.00	0.00	0.00	0.00	0.00	0.00
TRINITY_DN281315_c2_g1	0.00	0.00	0.00	0.00	0.00	0.00	0.00	18.17	16.24	0.00
TRINITY_DN281315_c3_g1	0.00	0.00	0.00	0.00	0.00	0.00	0.00	0.00	0.00	0.00
TRINITY_DN281315_c4_g1	0.00	0.00	0.00	0.00	0.00	0.00	0.00	0.00	0.00	0.00
TRINITY_DN281315_c5_g1	0.00	0.00	16.84	10.13	0.00	0.00	0.00	0.00	0.00	0.00
TRINITY_DN281315_c7_g1	0.00	0.00	0.00	0.00	0.00	0.00	0.00	0.00	14.34	0.00
TRINITY_DN281316_c0_g2	0.00	0.00	0.00	0.00	17.10	0.00	0.00	0.00	7.95	0.00
TRINITY_DN281316_c2_g1	0.00	0.00	0.00	0.00	0.00	0.00	0.00	0.00	0.00	0.00
TRINITY_DN281316_c2_g2	0.00	0.00	0.00	14.51	0.00	0.00	0.00	0.00	0.00	0.00
TRINITY_DN281316_c2_g3	0.00	0.00	0.00	0.00	0.00	0.00	0.00	0.00	29.10	0.00
TRINITY_DN281316_c2_g4	0.00	0.00	0.00	0.00	0.00	0.00	0.00	0.00	0.00	0.00
TRINITY_DN281316_c4_g1	0.00	0.00	0.00	0.00	19.24	0.00	0.00	0.00	71.24	0.00
TRINITY_DN281316_c5_g1	0.00	0.00	0.00	0.00	0.00	0.00	0.00	0.00	17.33	0.00
TRINITY_DN281318_c0_g1	0.00	0.00	0.00	2.76	13.76	0.00	4.13	0.00	4.29	0.00
TRINITY_DN281319_c0_g1	0.00	0.00	0.00	0.00	0.00	0.00	0.00	0.00	0.00	0.00
TRINITY_DN28131_c0_g2	0.00	0.00	0.00	0.00	0.00	0.00	0.00	0.00	15.47	16.03
TRINITY_DN28131_c1_g2	0.00	0.00	0.00	0.00	0.00	0.00	0.00	0.00	14.95	0.00
TRINITY_DN28131_c1_g4	0.00	0.00	0.00	0.00	0.00	0.00	0.00	0.00	0.00	0.00
TRINITY_DN281320_c0_g1	0.00	0.00	0.00	0.00	0.00	0.00	0.00	0.00	0.00	0.00
TRINITY_DN281321_c0_g1	0.00	10.45	12.60	5.92	4.95	0.00	0.00	0.00	7.24	0.00
TRINITY_DN281323_c1_g1	0.00	0.00	0.00	0.00	0.00	0.00	0.00	0.00	0.00	0.00
TRINITY_DN281324_c0_g1	0.00	0.00	0.00	0.00	0.00	0.00	0.00	0.00	3.34	0.00
TRINITY_DN281325_c0_g1	0.00	0.00	0.00	5.74	9.53	0.00	0.00	4.19	8.89	0.00
TRINITY_DN281327_c0_g1	0.00	0.00	1.83	0.00	0.00	0.00	2.65	0.00	0.00	0.00
TRINITY_DN281327_c0_g2	0.00	0.00	0.00	0.00	16.16	0.00	0.00	0.00	14.95	0.00
TRINITY_DN281327_c0_g3	0.00	0.00	0.00	0.00	0.00	0.00	0.00	0.00	0.00	0.00
TRINITY_DN281327_c0_g5	0.00	0.00	0.00	0.00	0.00	0.00	0.00	0.00	10.01	0.00
TRINITY_DN281327_c1_g2	0.00	17.50	0.00	6.30	0.00	0.00	0.00	0.00	9.94	0.00
TRINITY_DN281327_c2_g1	0.00	0.00	0.00	3.03	0.00	0.00	0.00	0.00	0.00	0.00
TRINITY_DN281327_c4_g1	0.00	2.42	8.76	3.57	0.00	2.93	2.66	2.63	13.88	0.00
TRINITY_DN281327_c5_g1	0.00	7.94	0.00	0.00	29.12	0.00	0.00	8.51	0.00	0.00
TRINITY_DN281327_c8_g1	0.00	0.00	0.00	0.00	0.00	0.00	0.00	0.00	0.00	0.00
TRINITY_DN281327_c9_g1	0.00	0.00	0.00	0.00	0.00	0.00	0.00	0.00	0.00	0.00
TRINITY_DN281329_c0_g1	0.00	0.00	0.00	0.00	0.00	0.00	0.00	0.00	0.00	0.00
TRINITY_DN28132_c0_g1	1.75	43.40	27.04	23.77	100.24	12.98	18.05	19.74	65.82	9.80
TRINITY_DN28132_c0_g2	0.06	17.02	29.61	12.53	77.37	28.82	2.49	9.62	41.32	0.00
TRINITY_DN281330_c0_g3	0.00	0.00	0.00	0.00	0.00	0.00	0.00	0.00	0.00	0.00
TRINITY_DN281333_c0_g1	0.00	0.00	0.00	0.00	0.00	0.00	0.00	0.00	0.00	0.00
TRINITY_DN281334_c0_g1	0.00	0.00	0.00	0.00	0.00	0.00	0.00	0.00	0.00	0.00
TRINITY_DN281334_c0_g2	0.00	0.00	0.00	0.00	0.00	0.00	0.00	0.00	0.00	0.00
TRINITY_DN281334_c2_g1	0.00	0.00	0.00	0.00	0.00	0.00	0.00	0.00	0.00	0.00
TRINITY_DN281334_c3_g1	0.00	0.00	0.00	0.00	0.00	0.00	0.00	0.00	0.00	0.00
TRINITY_DN281334_c4_g1	0.00	0.00	0.00	0.00	0.00	0.00	0.00	0.00	24.82	0.00
TRINITY_DN281335_c0_g1	0.00	2.50	0.00	0.00	3.85	0.00	2.30	1.16	9.19	0.00
TRINITY_DN281335_c1_g1	0.00	0.00	4.27	2.63	0.00	0.00	0.00	0.00	5.61	0.99
TRINITY_DN281335_c3_g1	0.00	0.00	0.00	0.00	0.00	0.06	0.00	0.00	0.00	0.00
TRINITY_DN281337_c0_g1	0.00	0.00	0.00	0.00	0.00	0.00	0.00	0.00	0.00	0.00
TRINITY_DN281337_c2_g1	0.00	0.00	0.00	0.00	0.00	0.00	0.00	0.00	0.00	0.00
TRINITY_DN281337_c2_g2	0.00	0.00	0.00	11.76	63.32	5.39	0.00	9.43	45.11	0.00
TRINITY_DN281337_c2_g3	0.00	0.00	0.00	0.00	0.00	0.00	0.00	0.00	0.00	0.00
TRINITY_DN281337_c3_g1	0.00	0.00	0.00	9.90	16.90	0.00	0.00	0.00	15.53	0.00
TRINITY_DN281338_c0_g1	0.00	0.00	3.71	0.00	0.00	0.00	0.00	2.30	5.16	0.00
TRINITY_DN281338_c2_g1	0.00	0.00	0.00	0.00	0.00	24.50	0.00	0.00	0.00	0.00
TRINITY_DN281338_c5_g1	0.00	0.00	0.00	0.00	0.00	0.00	0.00	0.00	0.00	0.00
TRINITY_DN281338_c6_g1	0.00	0.00	0.00	0.00	0.00	0.00	0.00	0.00	14.26	0.00
TRINITY_DN281339_c0_g1	0.00	0.00	8.26	0.00	8.32	0.00	0.00	0.00	0.00	0.00
TRINITY_DN281339_c2_g1	0.00	0.00	23.43	0.00	0.00	0.00	0.00	0.00	0.00	0.00
TRINITY_DN281339_c3_g1	0.00	0.00	0.00	0.00	11.92	11.86	0.00	0.00	11.05	0.00
TRINITY_DN28133_c0_g1	0.00	0.00	0.00	0.00	0.00	0.00	0.00	0.00	0.00	0.00
TRINITY_DN28133_c1_g1	0.00	6.61	0.00	4.79	8.08	16.18	0.00	0.00	0.00	0.00
TRINITY_DN28133_c2_g1	0.00	0.00	0.00	0.00	0.00	0.00	0.00	0.00	0.00	0.00
TRINITY_DN28133_c3_g1	0.00	0.00	0.00	0.00	0.00	0.00	0.00	0.00	0.00	0.00
TRINITY_DN281340_c0_g1	0.00	0.00	0.00	0.00	0.00	0.00	0.00	0.00	0.00	0.00
TRINITY_DN281340_c1_g1	0.00	0.00	0.00	0.00	0.00	0.00	0.00	0.00	0.00	0.00
TRINITY_DN281341_c0_g2	0.00	0.00	0.00	0.00	0.00	0.00	0.00	0.00	0.00	0.00
TRINITY_DN281341_c1_g1	0.00	13.42	48.80	3.57	0.00	5.98	0.00	0.00	7.61	5.27
TRINITY_DN281341_c3_g1	0.00	0.00	8.22	0.00	0.00	0.00	0.00	0.00	0.00	0.00
TRINITY_DN281341_c4_g1	0.00	0.00	0.00	0.00	0.00	0.00	0.00	0.00	0.00	0.00
TRINITY_DN281342_c0_g1	0.00	0.00	8.40	0.00	0.00	3.22	0.00	0.00	6.39	0.00
TRINITY_DN281343_c0_g1	0.00	0.00	0.00	6.58	0.00	0.00	0.00	0.00	0.00	0.00
TRINITY_DN281343_c0_g3	0.00	0.00	0.00	0.00	0.00	0.00	0.00	0.00	0.00	0.00
TRINITY_DN281343_c1_g1	0.00	0.00	26.01	0.00	0.00	0.00	23.29	0.00	0.00	0.00
TRINITY_DN281344_c0_g1	0.00	0.00	0.00	0.00	0.00	0.00	0.00	0.00	0.00	0.00
TRINITY_DN281344_c0_g2	0.00	0.00	0.00	0.00	34.41	0.00	0.00	0.00	15.83	0.00
TRINITY_DN281344_c1_g1	0.00	0.00	0.00	0.00	15.66	0.00	0.00	0.00	0.00	0.00
TRINITY_DN281344_c1_g2	0.00	0.00	0.00	0.00	0.00	0.00	0.00	0.00	0.00	0.00
TRINITY_DN281345_c0_g1	0.00	0.00	0.00	0.00	0.00	0.00	0.00	0.00	0.00	0.00
TRINITY_DN281347_c0_g1	0.00	0.00	0.98	2.42	6.06	0.00	0.00	0.92	3.93	0.00
TRINITY_DN281347_c0_g2	0.00	0.00	2.34	2.37	0.00	1.93	0.00	0.00	0.00	0.00
TRINITY_DN281347_c1_g1	0.00	0.00	0.00	0.00	0.00	24.90	0.00	0.00	0.00	0.00
TRINITY_DN281347_c1_g2	0.00	0.00	9.13	0.00	34.56	0.00	0.00	0.00	17.15	0.00
TRINITY_DN281347_c1_g3	0.00	0.00	0.00	11.77	0.00	0.00	0.00	0.00	0.00	0.00
TRINITY_DN281347_c1_g5	0.00	0.00	0.00	0.00	0.00	0.00	0.00	12.45	27.27	0.00
TRINITY_DN281347_c4_g1	0.00	0.00	14.41	0.00	0.00	0.00	0.00	0.00	0.00	0.00
TRINITY_DN281347_c5_g1	0.00	0.00	0.00	0.00	0.00	0.00	0.00	0.00	0.00	0.00
TRINITY_DN281347_c6_g1	0.00	0.00	8.69	0.00	0.00	0.00	0.00	0.00	0.00	0.00
TRINITY_DN281348_c0_g2	0.00	0.00	0.00	0.00	0.00	0.00	0.00	0.00	0.00	0.00
TRINITY_DN281349_c0_g1	0.00	0.00	0.00	0.00	22.05	0.00	0.00	0.00	0.00	0.00
TRINITY_DN28134_c0_g1	2.31	0.00	11.62	11.77	6.76	5.85	0.00	5.65	9.92	0.00
TRINITY_DN28134_c1_g1	0.00	0.00	0.00	0.00	0.00	0.00	0.00	0.00	0.00	0.00
TRINITY_DN28134_c5_g1	0.00	0.00	12.56	0.00	0.00	0.00	0.00	0.00	5.88	0.00
TRINITY_DN281350_c0_g1	0.00	17.61	0.00	0.00	15.53	0.00	0.00	13.75	43.31	0.00
TRINITY_DN281350_c1_g1	0.00	0.00	0.00	0.00	35.60	0.00	0.00	0.00	0.00	0.00
TRINITY_DN281351_c0_g1	0.00	0.00	0.00	0.00	0.00	0.00	0.00	0.00	0.00	0.00
TRINITY_DN281352_c0_g1	0.00	0.00	0.00	0.00	8.55	0.00	0.00	0.00	0.00	0.00
TRINITY_DN281352_c0_g2	0.00	0.00	0.00	0.00	0.00	0.00	0.00	0.00	0.00	0.00
TRINITY_DN281352_c0_g3	0.00	0.00	0.00	3.43	5.70	0.00	0.00	0.00	0.00	0.00
TRINITY_DN281352_c1_g1	0.00	0.00	0.00	9.80	0.00	0.00	0.00	0.00	0.00	0.00
TRINITY_DN281353_c0_g1	0.00	0.00	0.00	0.00	2.75	0.00	0.70	0.00	8.98	0.00
TRINITY_DN281354_c0_g1	0.00	0.00	0.00	11.45	0.00	0.00	0.00	0.00	36.33	0.00
TRINITY_DN281354_c1_g1	0.00	8.09	0.00	5.94	4.93	14.85	0.00	4.34	9.22	0.00
TRINITY_DN281355_c0_g1	0.00	0.00	4.98	9.04	20.00	10.04	0.00	0.00	23.38	0.00
TRINITY_DN281356_c0_g1	0.00	0.00	18.21	0.00	0.00	0.00	0.00	0.00	0.00	0.00
TRINITY_DN28135_c0_g1	0.00	5.92	17.24	12.53	65.97	14.23	0.00	16.20	43.45	2.64
TRINITY_DN28135_c0_g2	5.31	6.20	27.03	9.13	19.54	14.11	0.00	5.97	18.50	0.00
TRINITY_DN281361_c0_g1	0.00	0.00	0.00	0.00	0.00	0.00	0.00	0.00	0.00	0.00
TRINITY_DN281361_c1_g1	0.00	0.00	10.30	0.00	20.86	0.00	0.00	0.00	0.00	0.00
TRINITY_DN281362_c0_g1	0.00	0.00	0.00	0.00	0.00	0.00	0.00	0.00	0.00	0.00
TRINITY_DN281365_c0_g1	0.00	0.00	3.85	0.00	7.76	0.00	0.00	3.43	0.00	0.00
TRINITY_DN281366_c0_g1	0.00	0.00	5.47	0.00	0.00	0.00	0.00	0.00	0.00	0.00
TRINITY_DN281367_c0_g1	0.00	0.00	0.00	5.51	9.33	0.00	0.00	0.00	8.68	0.00
TRINITY_DN281368_c0_g1	0.00	14.73	0.00	11.65	0.00	0.00	8.72	0.00	0.00	0.00
TRINITY_DN28136_c0_g1	0.00	6.87	0.00	0.00	0.00	0.00	0.00	0.00	16.77	0.00
TRINITY_DN281370_c0_g2	0.00	0.00	0.00	0.00	0.00	19.55	0.00	0.00	9.08	0.00
TRINITY_DN281370_c1_g1	0.00	0.00	0.00	6.19	0.00	0.00	0.00	0.00	0.00	0.00
TRINITY_DN281370_c4_g1	0.00	16.34	0.00	0.00	0.00	0.00	0.00	0.00	0.00	0.00
TRINITY_DN281371_c0_g1	0.00	0.00	0.00	0.00	0.00	0.00	0.00	0.00	6.68	0.00
TRINITY_DN281372_c0_g1	0.00	0.00	0.00	0.00	87.79	0.00	0.00	0.00	0.00	0.00
TRINITY_DN281372_c4_g1	0.00	0.00	0.00	0.00	0.00	0.00	0.00	0.00	0.00	0.00
TRINITY_DN281373_c0_g1	0.00	0.00	0.00	0.00	0.00	0.00	0.00	0.00	0.00	0.00
TRINITY_DN281374_c0_g1	0.00	0.00	0.00	0.00	0.00	0.00	0.00	0.00	0.00	0.00
TRINITY_DN281375_c0_g1	0.00	0.00	0.00	0.00	13.24	0.00	0.00	0.00	0.00	0.00
TRINITY_DN281377_c0_g1	0.00	0.00	0.00	0.00	0.00	5.71	0.00	4.99	0.00	0.00
TRINITY_DN281378_c0_g2	0.00	0.00	0.00	0.00	0.00	0.00	0.00	0.00	0.00	0.00
TRINITY_DN281379_c1_g1	0.00	10.12	0.00	0.00	37.27	0.00	10.92	0.00	0.00	0.00
TRINITY_DN281379_c2_g1	0.00	0.00	0.00	6.97	0.00	0.00	0.00	0.00	0.00	0.00
TRINITY_DN281379_c4_g1	0.00	14.97	0.00	0.00	0.00	0.00	0.00	0.00	0.00	0.00
TRINITY_DN28137_c0_g1	0.00	0.00	0.00	0.00	0.00	0.00	0.00	0.00	0.00	0.00
TRINITY_DN28137_c1_g1	0.00	0.00	13.00	12.76	9.88	0.00	0.00	0.00	12.36	0.00
TRINITY_DN28137_c1_g3	0.00	0.00	13.58	8.17	0.00	0.00	0.00	0.00	0.00	0.00
TRINITY_DN28137_c4_g1	0.00	0.00	0.00	0.00	0.00	0.00	0.00	0.00	0.00	0.00
TRINITY_DN28137_c6_g1	0.00	29.46	0.00	0.00	0.00	0.00	0.00	0.00	0.00	0.00
TRINITY_DN281380_c0_g1	0.00	25.81	0.00	0.00	47.62	0.00	0.00	0.00	0.00	0.00
TRINITY_DN281380_c0_g2	0.00	0.00	7.91	0.00	0.00	7.98	7.05	0.00	14.77	0.00
TRINITY_DN281380_c0_g3	0.00	13.57	0.00	0.00	0.00	16.55	0.00	0.00	0.00	0.00
TRINITY_DN281380_c1_g1	0.00	0.00	0.00	0.00	0.00	0.00	0.00	0.00	0.00	0.00
TRINITY_DN281380_c2_g1	0.00	0.00	0.00	0.00	0.00	0.00	0.00	0.00	0.00	0.00
TRINITY_DN281381_c0_g1	0.00	0.00	0.00	4.12	0.00	0.00	0.00	0.00	12.34	0.00
TRINITY_DN281381_c1_g1	0.00	0.00	0.00	0.00	0.00	0.00	0.00	0.00	22.59	0.00
TRINITY_DN281382_c0_g1	0.00	0.00	0.00	0.00	0.00	0.00	0.00	0.00	0.00	0.00
TRINITY_DN281383_c0_g1	0.00	0.00	0.00	0.00	0.00	0.00	0.00	0.00	0.00	0.00
TRINITY_DN281383_c0_g2	0.00	0.00	0.00	0.00	0.00	17.02	0.00	0.00	0.00	0.00
TRINITY_DN281384_c0_g1	0.00	0.00	0.00	0.00	0.00	0.00	0.00	0.00	0.00	0.00
TRINITY_DN281384_c0_g3	0.00	0.00	0.00	0.00	0.00	0.00	4.72	0.00	0.00	0.00
TRINITY_DN281384_c0_g4	0.00	0.00	0.00	0.00	11.39	0.00	0.00	0.00	0.00	0.00
TRINITY_DN281384_c1_g1	0.00	0.00	6.23	0.00	0.00	0.00	0.00	0.00	0.00	0.00
TRINITY_DN281384_c3_g1	0.00	0.00	0.00	0.00	0.00	0.00	0.00	0.00	15.73	0.00
TRINITY_DN281386_c0_g1	0.00	15.61	0.00	5.02	0.00	0.00	0.00	0.00	23.60	0.00
TRINITY_DN281386_c0_g2	0.00	1.70	0.00	2.52	0.00	8.23	1.88	0.00	7.88	0.00
TRINITY_DN281386_c0_g3	0.99	0.00	0.00	0.00	4.70	3.14	1.05	0.00	11.09	0.00
TRINITY_DN281386_c0_g4	0.00	0.00	0.00	0.00	0.00	0.00	0.00	0.00	0.00	0.00
TRINITY_DN281386_c0_g5	0.00	1.49	3.58	1.10	0.00	7.62	0.00	0.00	0.00	0.00
TRINITY_DN281386_c1_g1	0.00	0.00	16.69	0.00	14.21	23.72	0.00	0.00	0.00	0.00
TRINITY_DN281386_c1_g2	6.18	0.00	0.00	11.37	14.75	0.00	0.00	0.00	0.00	0.00
TRINITY_DN281386_c1_g3	0.00	0.00	0.00	0.00	0.00	0.00	0.00	0.00	0.00	0.00
TRINITY_DN281386_c2_g1	0.00	0.00	0.00	3.68	0.00	0.00	0.00	8.15	0.00	0.00
TRINITY_DN281386_c3_g1	0.00	0.00	0.00	0.00	0.00	1.72	0.00	0.00	2.37	0.00
TRINITY_DN281386_c6_g1	0.00	8.81	0.00	0.00	10.75	0.00	0.00	0.00	40.02	0.00
TRINITY_DN281387_c0_g1	0.00	0.00	7.87	1.30	0.00	5.92	0.00	2.66	3.22	0.00
TRINITY_DN281388_c0_g1	0.00	0.00	0.00	0.00	0.00	0.00	0.00	0.00	8.39	0.00
TRINITY_DN281388_c0_g2	0.00	0.00	0.00	0.00	0.00	0.00	17.16	0.00	27.09	0.00
TRINITY_DN281388_c2_g1	0.00	0.00	0.00	0.00	0.00	0.00	0.00	0.00	0.00	0.00
TRINITY_DN281388_c3_g1	0.00	0.00	0.00	0.00	0.00	0.00	0.00	0.00	8.88	0.00
TRINITY_DN281388_c4_g1	0.00	0.00	0.00	0.00	0.00	0.00	0.00	0.00	0.00	0.00
TRINITY_DN281388_c5_g1	0.00	20.12	0.00	0.00	0.00	0.00	0.00	0.00	34.29	0.00
TRINITY_DN28138_c0_g2	0.00	0.00	0.00	0.00	0.00	0.00	0.00	0.00	8.68	0.00
TRINITY_DN28138_c0_g5	0.00	0.00	0.00	0.00	0.00	0.00	0.00	0.00	0.00	0.00
TRINITY_DN28138_c0_g6	0.00	13.11	0.00	6.41	12.83	48.15	4.78	4.68	74.64	0.00
TRINITY_DN28138_c1_g1	0.00	0.00	0.00	0.00	0.00	0.00	0.00	0.00	0.00	0.00
TRINITY_DN281390_c0_g1	0.00	0.00	0.00	0.00	0.00	0.00	0.00	0.00	0.00	0.00
TRINITY_DN281390_c1_g1	0.00	0.00	0.00	0.00	0.00	0.00	0.00	0.00	0.00	0.00
TRINITY_DN281391_c0_g1	0.00	0.00	0.00	0.00	0.00	0.00	0.00	0.00	0.00	0.00
TRINITY_DN281391_c0_g2	0.00	76.53	0.00	0.00	13.62	0.00	0.00	0.00	12.62	0.00
TRINITY_DN281391_c0_g4	0.00	0.00	0.00	0.00	0.00	0.00	0.00	0.00	0.00	0.00
TRINITY_DN281391_c1_g1	0.00	0.00	0.00	0.00	0.00	0.00	0.00	0.00	0.00	0.00
TRINITY_DN281391_c1_g2	0.00	0.00	0.00	0.00	0.00	0.00	0.00	0.00	0.00	0.00
TRINITY_DN281391_c2_g1	0.00	0.00	0.00	0.00	0.00	0.00	0.00	0.00	0.00	0.00
TRINITY_DN281392_c1_g1	0.00	0.00	0.00	8.82	0.00	0.00	0.00	0.00	0.00	0.00
TRINITY_DN281392_c4_g1	0.00	0.00	0.00	0.00	0.00	0.00	0.00	0.00	26.05	0.00
TRINITY_DN281393_c0_g1	0.00	0.00	0.00	0.00	0.00	0.00	0.00	0.00	0.00	0.00
TRINITY_DN281395_c3_g1	0.00	0.00	0.00	0.00	0.00	0.00	0.00	0.00	0.00	0.00
TRINITY_DN281396_c0_g1	0.00	0.00	10.71	0.00	0.00	7.68	19.24	0.00	10.12	0.00
TRINITY_DN281396_c10_g1	15.90	0.00	0.00	0.00	0.00	0.00	0.00	0.00	0.00	0.00
TRINITY_DN281396_c2_g1	0.00	0.00	5.08	0.00	20.37	0.00	0.00	0.00	14.28	0.00
TRINITY_DN281396_c4_g1	0.00	0.00	0.00	0.00	6.87	23.53	31.33	0.00	32.94	0.00
TRINITY_DN281396_c7_g1	0.00	0.00	0.00	17.62	0.00	0.00	0.00	0.00	24.56	0.00
TRINITY_DN281397_c0_g1	0.00	0.00	0.00	0.00	7.20	0.00	0.00	0.00	0.00	0.00
TRINITY_DN281397_c1_g1	0.00	5.46	33.25	7.98	33.26	0.00	0.00	0.00	68.40	0.00
TRINITY_DN281398_c2_g1	0.00	0.00	0.00	5.12	8.64	0.00	0.00	0.00	0.00	0.00
TRINITY_DN281398_c3_g1	0.00	0.00	0.00	0.00	0.00	0.00	0.00	0.00	0.00	0.00
TRINITY_DN281399_c0_g1	0.00	2.97	0.00	1.10	6.28	7.15	6.43	1.65	5.16	0.00
TRINITY_DN281399_c2_g1	0.00	0.00	0.00	13.58	0.00	0.00	0.00	0.00	0.00	0.00
TRINITY_DN281399_c3_g1	0.00	0.00	0.00	16.97	0.00	0.00	0.00	0.00	21.05	0.00
TRINITY_DN28139_c0_g1	0.00	0.00	17.22	0.00	88.75	0.00	0.00	0.00	67.36	0.00
TRINITY_DN28139_c0_g2	0.00	13.83	45.77	5.02	26.71	25.45	15.00	29.60	169.85	14.87
TRINITY_DN28139_c10_g1	14.28	6.95	8.44	20.16	59.52	25.58	0.00	7.44	63.28	0.00
TRINITY_DN28139_c1_g1	0.00	0.00	0.00	9.39	0.00	0.00	13.95	0.00	0.00	0.00
TRINITY_DN28139_c2_g2	0.00	4.47	10.86	0.00	0.00	0.00	0.00	0.00	5.09	0.00
TRINITY_DN28139_c4_g1	0.00	0.00	0.00	0.00	0.00	0.00	0.00	0.00	0.00	0.00
TRINITY_DN2813_c0_g1	0.63	1.65	4.82	1.34	31.42	2.11	0.00	0.72	11.82	0.00
TRINITY_DN2813_c2_g1	0.00	0.00	0.00	0.00	0.00	0.00	0.00	0.00	0.00	0.00
TRINITY_DN2813_c2_g2	0.00	0.00	31.69	222.41	19.32	0.00	0.00	0.00	0.00	15.52
TRINITY_DN2813_c3_g1	0.00	0.00	6.40	2.38	27.65	0.00	0.00	6.98	13.14	2.20
TRINITY_DN2813_c4_g1	0.00	0.00	5.76	6.55	18.89	8.67	0.00	2.60	16.43	0.00
TRINITY_DN2813_c5_g1	0.00	0.00	0.00	11.04	0.00	0.00	0.00	0.00	0.00	0.00
TRINITY_DN2813_c6_g1	0.00	0.00	0.00	0.00	0.00	0.00	0.00	31.72	0.00	0.00
TRINITY_DN281401_c0_g1	0.00	0.00	0.00	0.00	0.00	0.00	0.00	0.00	18.66	0.00
TRINITY_DN281401_c1_g1	0.00	0.00	0.00	0.00	0.00	0.00	0.00	0.00	4.58	0.00
TRINITY_DN281401_c2_g1	0.00	0.00	0.00	0.00	0.00	0.00	0.00	0.00	0.00	0.00
TRINITY_DN281404_c0_g1	0.00	0.00	0.00	0.00	0.00	0.00	0.00	0.00	0.00	0.00
TRINITY_DN281405_c0_g1	0.00	0.00	0.00	0.00	0.00	0.00	0.00	0.00	5.02	0.00
TRINITY_DN281405_c1_g1	0.00	0.00	0.00	0.00	0.00	0.00	0.00	0.00	12.90	0.00
TRINITY_DN281406_c0_g1	0.00	0.00	0.00	0.00	0.00	0.00	0.00	0.00	0.00	0.00
TRINITY_DN281407_c0_g1	0.00	7.63	0.00	0.00	0.00	0.00	0.00	0.00	0.00	0.00
TRINITY_DN281408_c0_g1	0.00	0.00	0.00	0.00	0.00	0.00	0.00	0.00	9.57	0.00
TRINITY_DN281409_c0_g1	0.00	3.56	0.00	1.32	0.00	0.00	0.00	0.00	2.06	0.00
TRINITY_DN28140_c0_g2	0.00	27.34	16.41	49.49	50.70	0.00	0.00	14.87	108.69	0.00
TRINITY_DN28140_c10_g1	0.00	0.00	0.00	18.45	0.00	0.00	9.20	0.00	0.00	0.00
TRINITY_DN28140_c1_g1	0.00	0.00	0.00	0.00	0.00	0.00	0.00	0.00	0.00	0.00
TRINITY_DN28140_c1_g2	0.00	0.00	0.00	0.00	0.00	27.10	0.00	0.00	32.94	0.00
TRINITY_DN28140_c1_g3	0.00	5.06	0.00	0.00	0.00	0.00	0.00	0.00	8.01	0.00
TRINITY_DN28140_c2_g1	0.00	0.00	0.00	0.00	0.00	0.00	0.00	0.00	41.97	0.00
TRINITY_DN28140_c2_g2	16.58	0.00	0.00	27.97	0.00	18.74	0.00	0.00	0.00	0.00
TRINITY_DN28140_c3_g2	0.00	26.62	0.00	0.00	0.00	0.00	11.60	0.00	8.29	0.00
TRINITY_DN28140_c3_g3	0.00	8.97	0.00	0.00	10.97	0.00	0.00	0.00	0.00	0.00
TRINITY_DN28140_c3_g4	8.09	0.00	0.00	68.03	38.38	67.17	0.00	8.41	59.24	0.00
TRINITY_DN28140_c6_g1	0.00	0.00	0.00	0.00	0.00	0.00	0.00	0.00	3.13	0.00
TRINITY_DN28140_c8_g1	0.00	19.72	0.00	0.61	0.00	0.00	0.00	0.00	0.00	10.54
TRINITY_DN28140_c9_g1	0.00	0.00	0.00	0.00	0.00	11.62	0.00	0.00	17.06	0.00
TRINITY_DN281410_c0_g1	0.00	0.00	0.00	0.00	0.00	0.00	0.00	0.00	0.00	0.00
TRINITY_DN281411_c3_g1	0.00	0.00	0.00	2.68	2.95	0.00	0.00	0.00	0.00	0.00
TRINITY_DN281411_c4_g1	0.00	1.46	1.76	0.00	5.39	5.28	0.00	0.00	3.39	0.00
TRINITY_DN281411_c5_g1	0.00	0.00	0.00	0.00	0.00	0.00	0.00	0.00	0.00	0.00
TRINITY_DN281411_c6_g1	0.00	0.00	0.00	11.77	0.00	0.00	0.00	0.00	0.00	0.00
TRINITY_DN281412_c0_g1	0.00	0.00	7.86	0.00	10.03	0.00	0.00	0.00	0.00	0.00
TRINITY_DN281412_c0_g2	0.00	0.00	0.00	0.00	0.00	0.00	0.00	0.00	1.68	0.00
TRINITY_DN281413_c0_g1	0.00	5.50	0.00	0.00	0.00	0.00	0.00	0.00	12.54	0.00
TRINITY_DN281413_c1_g1	0.00	0.00	0.00	0.00	0.00	0.00	0.00	0.00	0.00	0.00
TRINITY_DN281414_c1_g1	0.00	0.00	0.00	0.00	0.00	0.00	0.00	0.00	0.00	0.00
TRINITY_DN281415_c0_g1	0.00	0.00	12.30	0.00	0.00	0.00	0.00	0.00	0.00	0.00
TRINITY_DN281415_c1_g1	0.00	0.00	0.00	0.00	0.00	14.00	0.00	0.00	0.00	0.00
TRINITY_DN281416_c0_g1	0.00	0.00	0.00	7.75	0.00	0.00	0.00	0.00	24.36	0.00
TRINITY_DN281417_c0_g1	0.00	0.00	0.00	0.00	0.00	0.00	0.00	0.00	0.00	0.00
TRINITY_DN281417_c1_g1	0.00	0.00	36.98	11.12	19.09	0.00	0.00	0.00	0.00	0.00
TRINITY_DN281417_c2_g1	0.00	0.00	0.00	14.95	12.70	0.00	0.00	11.15	0.00	0.00
TRINITY_DN281419_c0_g1	0.00	0.00	0.00	0.00	0.00	0.00	0.00	0.00	0.00	0.00
TRINITY_DN28141_c0_g1	0.00	0.00	0.00	0.00	0.00	9.95	0.00	0.00	0.00	0.00
TRINITY_DN281420_c0_g1	0.00	0.00	0.00	7.59	12.86	0.00	0.00	0.00	0.00	0.00
TRINITY_DN281420_c0_g2	0.00	0.00	0.00	8.08	0.00	0.00	0.00	0.00	0.00	0.00
TRINITY_DN281421_c0_g1	0.00	0.00	0.00	0.00	0.00	0.00	0.00	0.00	0.00	0.00
TRINITY_DN281422_c0_g1	0.00	0.00	0.00	0.00	0.00	0.00	0.00	0.00	0.00	0.00
TRINITY_DN281422_c0_g2	0.00	0.00	0.00	0.00	0.00	0.00	0.00	0.00	0.00	0.00
TRINITY_DN281422_c0_g4	0.00	0.00	0.00	0.00	0.00	0.00	0.00	0.00	0.00	0.00
TRINITY_DN281422_c10_g1	0.00	0.00	0.00	0.00	15.01	0.00	0.00	0.00	0.00	0.00
TRINITY_DN281422_c3_g1	0.00	0.00	0.00	10.95	18.73	0.00	0.00	0.00	0.00	0.00
TRINITY_DN281422_c4_g1	0.00	0.00	0.00	0.00	5.98	0.00	0.00	0.00	0.00	0.00
TRINITY_DN281422_c8_g1	0.00	0.00	0.00	0.00	19.84	39.22	0.00	0.00	0.00	0.00
TRINITY_DN281422_c9_g1	0.00	0.00	0.00	0.00	0.00	0.00	0.00	0.00	32.25	0.00
TRINITY_DN281423_c1_g1	0.00	4.90	0.00	3.59	0.00	0.00	0.00	0.00	0.00	0.00
TRINITY_DN281424_c0_g1	0.00	0.00	0.00	0.00	0.00	0.00	0.00	0.00	0.00	0.00
TRINITY_DN281424_c0_g2	0.00	0.00	0.00	5.53	13.43	13.54	0.00	0.00	0.00	0.00
TRINITY_DN281424_c1_g1	0.00	0.00	0.00	0.00	0.00	0.00	0.00	0.00	0.00	0.00
TRINITY_DN281425_c1_g1	0.00	0.00	0.00	0.00	0.00	0.00	0.00	0.00	0.00	0.00
TRINITY_DN281426_c3_g1	0.00	0.00	0.00	0.00	0.00	0.00	0.00	0.00	0.00	0.00
TRINITY_DN281429_c0_g1	0.00	0.00	0.00	0.00	0.00	0.00	0.00	0.00	0.00	0.00
TRINITY_DN281429_c1_g1	0.00	0.00	17.59	0.00	0.00	0.00	0.00	0.00	0.00	0.00
TRINITY_DN281430_c0_g1	0.00	0.00	0.00	0.00	0.00	0.00	13.83	0.00	0.00	0.00
TRINITY_DN281430_c5_g1	0.00	0.00	0.00	0.00	0.00	0.00	0.00	0.00	0.00	0.00
TRINITY_DN281431_c0_g1	0.00	0.00	0.00	4.77	0.00	0.00	0.00	0.00	0.00	0.00
TRINITY_DN281431_c0_g2	0.00	0.00	0.00	0.00	0.00	0.00	0.00	0.00	0.00	0.00
TRINITY_DN281431_c1_g1	0.00	8.33	10.07	4.09	0.00	0.00	0.00	0.00	0.00	0.00
TRINITY_DN281433_c0_g1	0.00	0.00	1.01	0.00	9.51	6.20	0.81	0.00	8.00	0.00
TRINITY_DN281435_c0_g1	0.98	0.00	14.55	4.51	32.08	4.75	0.00	13.30	26.48	1.04
TRINITY_DN281435_c0_g3	0.00	0.00	0.00	20.37	0.00	0.00	0.00	0.00	0.00	0.00
TRINITY_DN281435_c0_g4	0.00	2.43	3.70	11.19	23.96	0.00	1.64	0.00	5.03	0.00
TRINITY_DN281435_c0_g5	0.00	0.00	0.00	0.00	9.71	0.00	0.00	0.00	0.00	0.00
TRINITY_DN281435_c0_g6	0.00	0.00	0.00	0.00	0.00	0.00	0.00	0.00	0.00	0.00
TRINITY_DN281435_c1_g1	0.00	6.85	2.74	12.49	22.49	8.16	9.32	0.00	43.01	1.85
TRINITY_DN281435_c2_g1	11.83	19.61	0.00	7.24	0.00	28.25	0.00	0.00	12.94	0.00
TRINITY_DN281435_c3_g1	0.00	0.00	0.00	0.00	0.00	0.00	0.00	0.00	0.00	0.00
TRINITY_DN281436_c0_g1	0.00	0.00	0.00	0.00	6.84	0.00	0.00	0.00	0.00	0.00
TRINITY_DN281436_c2_g1	0.00	0.00	0.00	0.00	9.65	0.00	0.00	0.00	0.00	0.00
TRINITY_DN281437_c0_g1	0.00	0.00	0.00	0.00	11.32	0.00	0.00	0.00	0.00	0.00
TRINITY_DN281438_c0_g1	0.00	0.00	33.39	0.00	0.00	0.00	0.00	0.00	0.00	0.00
TRINITY_DN281438_c1_g1	0.00	0.00	0.00	0.00	0.00	0.00	0.00	0.00	0.00	0.00
TRINITY_DN281438_c2_g1	0.00	0.00	5.00	0.00	5.02	0.00	0.00	0.00	0.00	0.00
TRINITY_DN281439_c0_g1	0.00	0.00	0.00	0.00	0.00	0.00	0.00	0.00	0.00	0.00
TRINITY_DN281439_c1_g1	0.00	0.00	0.00	0.00	0.00	0.00	0.00	0.00	0.00	0.00
TRINITY_DN28143_c0_g1	0.00	19.25	26.12	28.80	48.96	13.55	12.38	21.82	108.22	2.40
TRINITY_DN28143_c0_g2	0.00	4.49	27.55	27.85	38.77	18.08	7.98	0.00	80.46	7.92
TRINITY_DN281440_c0_g1	0.00	0.00	0.00	0.00	0.00	0.00	0.00	13.24	0.00	13.04
TRINITY_DN281440_c10_g1	0.00	0.00	14.41	8.69	0.00	0.00	0.00	0.00	0.00	0.00
TRINITY_DN281440_c1_g1	0.00	1.47	12.36	5.42	16.67	8.71	1.62	0.00	10.20	0.00
TRINITY_DN281440_c1_g2	0.00	0.00	0.00	1.57	0.00	0.00	0.00	0.00	0.00	0.00
TRINITY_DN281440_c4_g1	0.00	0.00	0.00	0.00	0.00	0.00	0.00	0.00	0.00	0.00
TRINITY_DN281440_c5_g1	0.00	0.00	0.00	6.87	11.67	0.00	10.31	0.00	10.84	0.00
TRINITY_DN281441_c0_g1	0.00	0.00	0.00	0.00	0.00	0.00	0.00	0.00	0.00	0.00
TRINITY_DN281442_c0_g1	0.00	2.70	0.00	3.99	17.98	3.28	0.00	0.00	8.55	0.00
TRINITY_DN281443_c0_g1	0.00	0.00	0.00	1.04	1.70	0.00	0.00	0.00	0.00	0.00
TRINITY_DN281443_c1_g1	0.00	0.00	12.91	0.00	26.48	10.70	0.00	0.00	28.76	0.00
TRINITY_DN281443_c3_g2	0.00	0.00	0.00	57.26	0.00	0.00	0.00	0.00	0.00	0.00
TRINITY_DN281443_c4_g1	0.54	0.51	1.88	0.75	1.89	3.05	0.56	0.58	3.58	1.14
TRINITY_DN281443_c5_g1	0.00	0.00	0.00	0.00	0.00	0.00	0.00	0.00	0.00	0.00
TRINITY_DN281443_c6_g1	0.00	0.00	0.00	0.00	0.00	0.00	0.00	0.00	0.00	0.00
TRINITY_DN281444_c0_g1	0.00	0.00	0.00	0.00	32.31	0.00	0.00	0.00	0.00	0.00
TRINITY_DN281444_c0_g2	0.00	0.00	0.00	0.00	0.00	0.00	0.00	0.00	0.00	0.00
TRINITY_DN281445_c0_g1	0.00	0.00	0.00	0.00	0.00	0.00	0.00	0.00	0.00	0.00
TRINITY_DN281445_c1_g1	33.00	49.42	0.00	1951.07	83.61	0.00	31.24	0.00	61.94	0.00
TRINITY_DN281445_c2_g1	0.00	0.00	0.00	0.00	0.00	0.00	0.00	0.00	0.00	0.00
TRINITY_DN281446_c0_g1	0.00	0.00	5.49	0.00	0.00	0.00	0.00	0.00	0.00	0.00
TRINITY_DN281447_c0_g1	0.00	0.00	23.68	7.11	0.00	0.00	10.64	0.00	0.00	0.00
TRINITY_DN281447_c1_g1	0.00	0.00	0.00	0.00	0.00	0.00	0.00	0.00	0.00	0.00
TRINITY_DN281447_c1_g2	0.00	0.00	0.00	0.00	0.00	0.00	0.00	0.00	13.39	0.00
TRINITY_DN281447_c2_g1	0.00	0.00	0.00	4.42	0.00	0.00	0.00	0.00	0.00	0.00
TRINITY_DN281447_c2_g2	0.00	0.00	0.00	0.00	0.00	0.00	0.00	0.00	0.00	0.00
TRINITY_DN281447_c3_g1	0.00	0.00	0.00	0.00	0.00	0.00	0.00	0.00	16.51	0.00
TRINITY_DN281447_c4_g1	0.00	0.00	0.00	0.00	0.00	0.00	0.00	0.00	0.00	0.00
TRINITY_DN281447_c5_g1	0.00	0.00	0.00	0.00	0.00	5.20	0.00	0.00	4.85	0.00
TRINITY_DN281447_c6_g1	0.00	0.00	0.00	0.00	0.00	0.00	0.00	0.00	12.44	0.00
TRINITY_DN281448_c0_g1	0.00	0.00	0.00	7.98	0.00	0.00	0.00	0.00	0.00	0.00
TRINITY_DN281449_c0_g1	0.00	0.00	0.00	0.00	0.00	0.00	0.00	0.00	0.00	0.00
TRINITY_DN28144_c0_g1	0.00	0.00	3.55	0.00	1.16	0.00	0.00	3.88	11.88	0.00
TRINITY_DN281450_c0_g1	0.00	0.00	0.00	0.00	0.00	0.00	0.00	11.63	0.00	0.00
TRINITY_DN281450_c0_g2	0.00	0.00	0.00	0.00	20.86	10.44	0.00	0.00	0.00	0.00
TRINITY_DN281450_c1_g1	0.00	0.00	41.71	3.14	5.23	0.00	0.00	0.00	5.26	0.00
TRINITY_DN281450_c1_g2	0.00	0.00	0.00	0.00	0.00	0.00	0.00	0.00	63.94	0.00
TRINITY_DN281450_c4_g1	0.00	0.00	0.00	0.00	0.00	0.00	0.00	0.00	25.62	0.00
TRINITY_DN281450_c5_g1	0.00	0.00	0.00	0.00	0.00	0.00	0.00	0.00	0.00	0.00
TRINITY_DN281451_c1_g1	0.00	10.60	0.00	7.75	32.29	6.51	0.00	0.00	6.03	0.00
TRINITY_DN281451_c3_g1	0.00	0.00	11.28	0.00	0.00	0.00	0.00	0.00	7.10	0.00
TRINITY_DN281453_c0_g1	0.00	0.00	0.00	0.00	0.00	0.00	0.00	0.00	0.00	0.00
TRINITY_DN281454_c0_g1	0.00	0.00	0.00	219.93	0.00	0.00	0.00	17.82	54.28	17.24
TRINITY_DN281455_c1_g1	0.00	0.00	0.00	0.00	0.00	0.00	0.00	0.00	0.00	0.00
TRINITY_DN281455_c1_g2	0.00	0.63	1.52	3.74	7.04	2.27	1.40	1.43	8.86	0.00
TRINITY_DN281455_c3_g3	0.00	2.13	15.42	0.00	11.09	10.30	0.00	0.00	4.90	0.00
TRINITY_DN281455_c3_g4	0.00	0.00	20.77	0.00	0.00	0.00	0.00	0.00	14.60	0.00
TRINITY_DN281455_c4_g1	0.00	1.44	14.95	8.52	26.75	6.32	3.72	1.09	14.61	1.07
TRINITY_DN281455_c6_g1	0.00	0.00	0.00	0.00	0.00	0.00	0.00	0.00	0.00	0.00
TRINITY_DN281455_c7_g1	0.00	0.00	0.00	0.00	0.00	0.00	0.00	0.00	15.98	0.00
TRINITY_DN281456_c0_g1	0.00	0.00	0.00	4.87	0.00	0.00	0.00	0.00	0.00	0.00
TRINITY_DN281456_c1_g1	0.00	0.00	0.00	0.00	0.00	35.05	0.00	15.70	0.00	0.00
TRINITY_DN281457_c1_g1	0.00	0.00	0.00	0.00	0.00	0.00	0.00	0.00	0.00	0.00
TRINITY_DN281458_c0_g1	0.00	0.00	0.00	0.00	11.46	0.00	0.00	0.00	14.87	0.00
TRINITY_DN281458_c1_g1	0.00	0.00	0.00	0.00	0.00	0.00	0.00	0.00	0.00	0.00
TRINITY_DN281458_c2_g1	0.00	0.00	0.00	0.00	0.00	0.00	0.00	0.00	0.00	0.00
TRINITY_DN281459_c0_g1	0.00	0.00	7.02	0.00	0.00	0.00	0.00	0.00	13.11	0.00
TRINITY_DN28145_c0_g1	0.00	15.80	28.59	11.40	0.00	19.31	8.53	25.39	26.96	0.00
TRINITY_DN28145_c0_g2	0.00	0.00	0.00	3.57	10.55	0.00	10.69	0.00	0.00	0.00
TRINITY_DN28145_c1_g1	0.00	16.34	0.00	18.03	21.27	0.00	0.00	31.68	89.43	3.52
TRINITY_DN281460_c4_g1	0.00	0.00	4.27	0.00	10.99	3.20	0.98	2.00	7.26	0.00
TRINITY_DN281460_c5_g1	0.00	0.00	0.00	0.00	0.00	27.86	0.00	0.00	26.04	0.00
TRINITY_DN281462_c0_g1	0.00	4.86	0.00	0.00	0.00	0.00	0.00	0.00	33.13	0.00
TRINITY_DN281463_c0_g1	0.00	0.00	0.00	0.00	0.00	0.00	0.00	0.00	4.18	0.00
TRINITY_DN281463_c0_g2	0.00	0.00	0.00	0.00	35.32	0.00	0.00	0.00	0.00	0.00
TRINITY_DN281464_c0_g1	0.00	0.00	0.00	18.07	0.00	0.00	0.00	0.00	0.00	0.00
TRINITY_DN281468_c0_g1	0.00	0.00	7.65	2.33	0.00	3.85	3.47	0.00	7.22	0.00
TRINITY_DN28146_c0_g1	0.00	0.00	0.00	0.00	33.52	0.00	0.00	0.00	15.43	0.00
TRINITY_DN28146_c1_g1	0.00	0.00	11.64	0.00	0.00	0.00	0.00	9.80	31.11	19.49
TRINITY_DN28146_c2_g1	0.00	0.00	6.03	0.00	13.37	0.00	0.00	0.00	16.92	0.00
TRINITY_DN28146_c4_g1	0.00	0.00	0.00	0.00	96.07	0.00	0.00	0.00	0.00	0.00
TRINITY_DN28146_c7_g1	0.00	0.00	0.00	0.00	0.00	0.00	0.00	0.00	0.00	0.00
TRINITY_DN28146_c8_g1	0.00	0.00	6.03	10.89	6.03	0.00	0.00	0.00	22.56	0.00
TRINITY_DN281471_c0_g1	0.00	0.00	3.97	4.82	7.99	0.00	0.00	3.53	0.00	0.00
TRINITY_DN281472_c0_g1	0.00	0.00	0.00	0.00	0.00	0.00	0.00	0.00	0.00	0.00
TRINITY_DN281473_c0_g1	0.00	0.00	0.00	0.00	0.00	0.00	0.00	0.00	14.05	0.00
TRINITY_DN281475_c0_g1	0.00	0.00	0.00	0.00	0.00	0.00	0.00	0.00	0.00	0.00
TRINITY_DN281476_c0_g1	0.00	0.00	0.00	0.00	0.00	0.00	0.00	0.00	0.00	0.00
TRINITY_DN281476_c0_g2	11.43	0.00	0.00	0.00	0.00	0.00	0.00	0.00	12.36	0.00
TRINITY_DN281476_c0_g3	0.00	0.00	0.00	0.00	0.00	0.00	0.00	0.00	0.00	0.00
TRINITY_DN281477_c1_g1	0.00	0.00	0.00	0.00	5.32	0.00	0.00	0.00	9.93	0.00
TRINITY_DN281477_c2_g1	0.00	0.00	0.00	0.00	8.01	0.00	0.00	2.38	5.00	0.00
TRINITY_DN281477_c3_g1	0.00	0.00	0.00	0.00	0.00	0.00	0.00	0.00	0.00	0.00
TRINITY_DN281478_c0_g1	0.00	0.00	9.27	0.00	0.00	0.00	0.00	0.00	8.73	0.00
TRINITY_DN281479_c0_g1	0.87	0.00	5.98	3.07	9.24	1.00	3.67	2.80	1.94	0.92
TRINITY_DN28147_c1_g1	0.00	0.00	18.83	3.78	25.16	6.33	0.00	0.00	5.88	0.00
TRINITY_DN281480_c0_g1	0.00	0.00	3.94	0.00	7.62	11.89	0.00	0.00	5.97	0.00
TRINITY_DN281482_c0_g1	0.00	0.00	0.00	0.00	12.41	6.26	0.00	0.00	11.61	0.00
TRINITY_DN281483_c0_g1	0.00	3.92	4.76	2.88	0.00	14.37	0.00	0.00	7.66	0.00
TRINITY_DN281483_c0_g2	0.00	2.22	14.83	7.19	11.72	2.28	0.00	1.06	4.43	0.00
TRINITY_DN281483_c1_g1	0.00	0.00	0.00	0.00	0.00	0.00	0.00	7.85	0.00	0.00
TRINITY_DN281483_c1_g2	0.00	3.38	4.07	4.99	0.00	8.16	0.00	1.87	0.00	0.00
TRINITY_DN281483_c2_g1	0.00	0.00	0.00	0.00	0.00	0.00	0.00	0.00	8.48	0.00
TRINITY_DN281483_c3_g2	0.00	0.00	0.00	0.00	0.00	0.00	0.00	0.00	0.00	0.00
TRINITY_DN281483_c4_g2	0.00	0.00	0.00	0.00	0.00	0.00	0.00	11.54	0.00	0.00
TRINITY_DN281483_c6_g1	0.00	0.00	23.43	0.00	11.18	0.00	0.00	0.00	0.00	0.00
TRINITY_DN281483_c7_g1	0.00	0.00	0.00	0.00	0.00	0.00	0.00	0.00	9.76	0.00
TRINITY_DN281483_c9_g1	0.00	0.00	0.00	0.00	0.00	0.00	0.00	0.00	0.00	0.00
TRINITY_DN281484_c1_g1	0.00	0.00	0.00	0.00	11.49	17.34	0.00	0.00	16.10	0.00
TRINITY_DN281484_c3_g1	0.00	0.00	0.00	0.00	8.08	0.00	0.00	0.00	14.99	0.00
TRINITY_DN281485_c0_g1	0.00	0.00	0.00	3.76	0.00	0.00	0.00	0.00	5.85	0.00
TRINITY_DN281486_c0_g1	0.00	0.00	0.00	0.00	5.19	0.00	0.00	0.00	0.00	0.00
TRINITY_DN281486_c0_g2	0.00	0.00	0.00	0.00	0.00	0.00	0.00	0.00	0.00	0.00
TRINITY_DN281488_c0_g1	0.00	0.00	28.82	0.00	0.00	0.00	0.00	0.00	0.00	0.00
TRINITY_DN281489_c0_g1	0.00	0.00	5.83	0.00	0.00	11.70	0.00	0.00	19.38	2.62
TRINITY_DN281489_c0_g2	0.00	0.00	0.00	0.00	39.73	0.00	0.00	0.00	0.00	0.00
TRINITY_DN281489_c1_g1	0.00	0.00	0.00	0.00	0.00	0.00	0.00	0.00	0.00	0.00
TRINITY_DN28148_c0_g1	0.00	14.93	14.97	14.39	5.88	0.00	0.00	0.00	0.00	5.80
TRINITY_DN28148_c0_g2	0.00	23.58	80.82	29.16	30.78	12.02	63.11	0.00	72.51	15.59
TRINITY_DN281490_c0_g2	0.00	0.00	0.00	0.00	0.00	6.00	0.00	0.00	0.00	0.00
TRINITY_DN281490_c1_g1	0.00	6.43	0.00	0.00	0.00	0.00	0.00	0.00	0.00	0.00
TRINITY_DN281491_c1_g1	0.00	0.00	0.00	0.00	0.00	0.00	0.00	0.00	28.74	0.00
TRINITY_DN281493_c0_g1	0.00	0.00	0.00	0.00	17.14	0.00	0.00	0.00	0.00	0.00
TRINITY_DN281493_c0_g2	0.00	7.81	9.43	0.00	2.90	19.09	0.00	8.36	17.76	0.00
TRINITY_DN281493_c1_g1	0.00	0.00	0.00	0.00	0.00	0.00	0.00	0.00	0.00	0.00
TRINITY_DN281493_c1_g2	0.00	0.00	0.00	0.00	0.00	0.00	0.00	0.00	0.00	0.00
TRINITY_DN281493_c1_g3	0.00	0.00	0.00	0.00	39.99	0.00	0.00	0.00	0.00	0.00
TRINITY_DN281494_c0_g1	0.00	0.00	0.00	6.54	0.00	0.00	0.00	19.45	0.00	0.00
TRINITY_DN281495_c0_g1	0.00	0.00	0.00	0.00	6.54	0.00	0.00	2.90	0.00	0.00
TRINITY_DN281495_c0_g2	0.00	0.00	0.00	4.30	10.49	4.12	0.00	0.00	1.97	0.00
TRINITY_DN281495_c1_g1	0.00	2.29	0.00	0.00	8.39	2.77	0.00	0.00	2.63	0.00
TRINITY_DN281495_c2_g1	0.00	0.00	16.17	0.00	0.00	0.00	0.00	0.00	0.00	0.00
TRINITY_DN281495_c3_g1	0.00	0.00	0.00	0.00	0.00	0.00	0.00	0.00	0.00	0.00
TRINITY_DN281495_c4_g1	0.00	5.06	0.00	0.00	0.00	0.00	0.00	0.00	0.00	0.00
TRINITY_DN281498_c0_g1	0.00	4.17	0.00	1.54	0.00	10.07	0.00	0.00	9.59	0.00
TRINITY_DN28149_c1_g1	0.00	18.95	11.43	0.00	23.20	0.00	0.00	0.00	12.33	0.00
TRINITY_DN28149_c5_g1	0.00	0.00	8.66	2.62	26.13	0.00	0.00	0.00	16.17	0.00
TRINITY_DN28149_c7_g1	0.00	0.00	0.00	0.00	37.09	15.75	0.00	0.00	0.00	0.00
TRINITY_DN28149_c8_g1	0.00	0.00	0.00	0.00	0.00	0.00	0.00	0.00	0.00	0.00
TRINITY_DN2814_c0_g1	0.66	1.46	2.85	8.10	5.81	4.36	2.09	1.42	29.33	0.00
TRINITY_DN2814_c0_g2	0.00	0.00	0.00	0.00	4.74	0.00	0.00	0.00	22.19	0.00
TRINITY_DN2814_c0_g3	0.00	0.00	0.00	20.28	0.00	0.00	0.00	0.00	0.00	0.00
TRINITY_DN2814_c10_g1	0.00	0.00	0.00	19.95	17.05	0.00	14.75	0.00	94.07	0.00
TRINITY_DN2814_c1_g1	0.00	0.00	3.63	6.64	8.79	10.95	0.00	0.00	4.89	0.00
TRINITY_DN2814_c7_g1	0.00	0.00	18.85	0.00	0.00	0.00	0.00	0.00	0.00	0.00
TRINITY_DN2814_c9_g1	0.00	0.00	0.00	0.00	0.00	0.00	0.00	0.00	16.70	0.00
TRINITY_DN281500_c0_g1	0.00	0.00	0.00	0.00	35.86	0.00	0.00	0.00	33.11	0.00
TRINITY_DN281501_c1_g1	0.00	0.00	0.00	7.64	0.00	0.00	0.00	0.00	12.00	0.00
TRINITY_DN281503_c0_g1	0.00	0.00	0.00	0.00	12.16	12.10	0.00	0.00	25.69	0.00
TRINITY_DN281504_c0_g3	0.00	0.00	0.00	0.00	44.35	0.00	0.00	0.00	15.08	0.00
TRINITY_DN281504_c1_g1	0.00	0.00	0.00	0.00	0.00	0.00	0.00	0.00	10.84	0.00
TRINITY_DN281504_c1_g2	0.00	0.00	8.57	2.38	2.69	0.00	0.00	0.00	6.35	1.21
TRINITY_DN281504_c2_g1	0.00	0.00	0.00	1.39	0.00	0.00	0.00	0.00	0.00	0.00
TRINITY_DN281504_c4_g1	0.00	0.00	6.42	0.00	0.00	0.00	0.00	0.00	0.00	0.00
TRINITY_DN281504_c6_g1	0.00	0.00	5.25	3.17	5.26	5.29	0.00	0.00	9.84	0.00
TRINITY_DN281505_c0_g1	0.00	0.00	0.00	0.00	0.00	0.00	0.00	0.00	0.00	0.00
TRINITY_DN281507_c0_g1	0.00	0.00	0.00	0.00	0.00	0.00	0.00	0.00	0.00	0.00
TRINITY_DN281507_c1_g1	0.00	0.00	0.00	0.00	0.00	0.00	0.00	15.56	0.00	0.00
TRINITY_DN281507_c4_g1	0.00	0.00	0.00	0.00	0.00	0.00	0.00	0.00	0.00	0.00
TRINITY_DN281508_c0_g1	0.00	0.00	0.00	0.00	0.00	0.00	16.45	33.85	0.00	0.00
TRINITY_DN281508_c1_g1	0.00	0.00	1.93	2.37	0.00	0.00	0.00	0.00	3.70	0.00
TRINITY_DN28150_c0_g1	0.00	0.00	0.00	0.00	0.00	35.82	10.57	0.00	22.26	0.00
TRINITY_DN28150_c0_g2	0.00	4.70	19.41	4.28	21.50	0.00	0.00	0.00	7.89	6.34
TRINITY_DN28150_c0_g3	0.00	4.90	0.00	0.00	0.00	0.00	0.00	0.00	6.38	0.00
TRINITY_DN281510_c0_g1	0.00	1.73	0.00	0.00	0.00	0.00	0.00	5.63	0.00	0.00
TRINITY_DN281510_c1_g1	0.00	3.53	3.18	5.86	17.89	3.18	5.83	0.00	30.65	2.91
TRINITY_DN281511_c0_g1	0.00	7.72	0.00	5.58	9.44	18.89	0.00	0.00	52.71	0.00
TRINITY_DN281512_c0_g1	0.00	0.00	7.49	4.49	7.52	0.00	0.00	6.58	27.99	0.00
TRINITY_DN281513_c0_g1	0.00	0.00	7.82	0.00	0.00	0.00	0.00	4.73	5.42	0.00
TRINITY_DN281513_c1_g1	0.00	0.00	0.00	3.81	31.59	3.14	0.00	0.00	8.36	0.00
TRINITY_DN281513_c2_g1	0.00	0.00	0.00	0.00	0.00	0.00	0.00	0.00	0.00	0.00
TRINITY_DN281513_c3_g1	0.00	0.00	32.25	0.00	0.00	0.00	0.00	0.00	7.53	0.00
TRINITY_DN281513_c4_g1	15.34	0.00	0.00	0.00	0.00	0.00	0.00	0.00	32.54	0.00
TRINITY_DN281513_c5_g1	0.00	0.00	0.00	0.00	0.00	0.00	0.00	0.00	0.00	0.00
TRINITY_DN281514_c0_g1	0.00	0.00	0.00	0.00	0.00	0.00	0.00	0.00	0.00	0.00
TRINITY_DN281515_c10_g1	0.00	0.00	0.00	0.00	0.00	0.00	0.00	0.00	0.00	0.00
TRINITY_DN281515_c1_g1	0.00	0.00	0.00	0.00	0.00	11.69	0.00	0.00	0.00	0.00
TRINITY_DN281515_c2_g1	1.58	0.00	3.68	0.00	0.00	0.00	0.00	0.00	0.00	0.00
TRINITY_DN281515_c5_g1	0.00	0.00	0.00	0.00	0.00	0.00	0.00	0.00	0.00	0.00
TRINITY_DN281515_c6_g1	0.00	0.00	0.00	0.00	0.00	0.00	0.00	0.00	0.00	0.00
TRINITY_DN281515_c8_g1	0.00	0.00	0.00	0.00	5.07	0.00	4.57	0.00	0.00	0.00
TRINITY_DN281515_c9_g1	0.00	0.00	0.00	0.00	0.00	0.00	0.00	0.00	0.00	0.00
TRINITY_DN281516_c0_g1	0.00	0.00	0.00	0.00	2.24	0.00	2.01	0.00	0.00	0.00
TRINITY_DN281516_c1_g1	0.00	0.00	6.95	1.07	0.00	0.00	0.00	0.00	1.45	0.00
TRINITY_DN281517_c0_g1	0.00	0.00	0.00	0.00	0.00	0.00	0.00	0.00	0.00	0.00
TRINITY_DN281517_c0_g2	2.09	2.03	0.00	1.50	14.95	0.00	0.00	0.00	4.68	0.00
TRINITY_DN281517_c0_g3	0.00	0.00	9.19	1.41	2.34	0.00	0.00	2.09	10.99	0.00
TRINITY_DN281517_c0_g4	0.00	0.00	0.00	0.00	0.00	0.00	0.00	0.00	0.00	0.00
TRINITY_DN281517_c0_g5	0.00	0.00	0.00	4.79	0.00	0.00	0.00	7.06	7.50	0.00
TRINITY_DN281517_c1_g1	0.00	0.00	0.00	0.00	0.00	0.00	0.00	0.00	0.00	0.00
TRINITY_DN281517_c5_g1	0.00	0.00	0.00	0.00	0.00	0.00	0.00	0.00	0.00	0.00
TRINITY_DN281518_c3_g1	0.00	0.00	0.00	0.00	0.00	0.00	0.00	0.00	35.99	0.00
TRINITY_DN281518_c4_g1	0.00	0.00	0.00	0.00	0.00	0.00	0.00	0.00	0.00	0.00
TRINITY_DN281518_c5_g1	0.00	0.00	0.00	11.66	0.00	0.00	0.00	0.00	0.00	0.00
TRINITY_DN281518_c6_g1	0.00	0.00	0.00	0.00	0.00	0.00	0.00	0.00	51.24	0.00
TRINITY_DN281519_c0_g1	0.00	0.00	0.00	0.00	0.00	0.00	0.00	0.00	0.00	0.00
TRINITY_DN28151_c0_g3	0.00	0.00	0.00	0.00	5.74	0.00	0.00	11.00	3.59	0.00
TRINITY_DN28151_c0_g4	0.00	0.00	17.51	10.59	6.78	26.39	0.00	0.00	19.58	0.00
TRINITY_DN28151_c1_g1	0.00	0.00	0.00	0.00	4.43	0.00	0.00	0.00	0.00	0.00
TRINITY_DN28151_c2_g1	0.00	0.00	0.00	0.00	0.00	0.00	0.00	0.00	24.18	0.00
TRINITY_DN28151_c7_g1	0.00	0.00	0.00	0.00	0.00	0.00	0.00	0.00	0.00	0.00
TRINITY_DN28151_c8_g1	0.00	0.00	0.00	11.24	0.00	0.00	0.00	34.20	0.00	0.00
TRINITY_DN281521_c0_g1	0.00	0.00	6.95	4.23	3.50	0.00	0.00	0.00	9.97	0.00
TRINITY_DN281523_c0_g1	0.00	0.00	0.00	3.13	0.00	0.00	0.00	0.00	0.00	0.00
TRINITY_DN281525_c0_g1	0.00	0.00	0.00	0.00	0.00	17.53	0.00	0.00	16.41	0.00
TRINITY_DN281526_c0_g1	0.00	0.00	0.00	0.00	18.34	9.20	0.00	0.00	0.00	0.00
TRINITY_DN281528_c1_g1	0.00	0.00	0.00	0.00	15.01	0.00	0.00	0.00	0.00	0.00
TRINITY_DN281529_c0_g1	0.00	2.00	0.00	3.70	13.58	2.40	0.00	1.12	23.29	1.11
TRINITY_DN281529_c1_g1	0.00	0.00	0.00	0.00	0.00	0.00	2.50	0.00	0.00	0.00
TRINITY_DN281529_c8_g1	0.00	0.00	0.00	0.00	0.00	0.00	0.00	0.00	0.00	0.00
TRINITY_DN28152_c0_g1	0.00	0.00	0.00	0.00	0.00	0.00	0.00	0.00	0.00	0.00
TRINITY_DN28152_c1_g1	0.00	0.00	0.00	0.00	0.00	0.00	0.00	0.00	22.93	0.00
TRINITY_DN281530_c0_g1	0.00	0.00	0.00	0.00	0.00	0.00	0.00	0.00	16.27	0.00
TRINITY_DN281531_c0_g1	0.00	0.00	0.00	0.00	0.00	0.00	0.00	0.00	8.28	0.00
TRINITY_DN281533_c0_g1	0.00	0.00	0.00	0.00	0.00	0.00	0.00	0.00	0.00	0.00
TRINITY_DN281533_c0_g2	0.00	0.00	0.00	0.00	0.00	0.00	0.00	0.00	0.00	0.00
TRINITY_DN281534_c0_g1	0.00	0.00	10.77	0.00	0.00	0.00	0.00	0.00	10.18	0.00
TRINITY_DN281536_c0_g1	0.00	12.08	0.00	5.97	17.36	10.12	6.45	9.17	18.80	0.00
TRINITY_DN281536_c1_g1	0.00	0.00	0.00	8.90	15.13	0.00	0.00	0.00	0.00	0.00
TRINITY_DN281537_c0_g1	0.00	0.00	0.00	0.00	0.00	0.00	0.00	0.00	0.00	0.00
TRINITY_DN281537_c1_g1	0.00	0.00	0.00	0.00	0.00	0.00	0.00	0.00	33.70	0.00
TRINITY_DN281537_c4_g1	0.00	0.00	0.00	0.00	0.00	0.00	0.00	0.00	0.00	0.00
TRINITY_DN28153_c0_g1	0.00	0.00	0.00	5.89	10.01	0.00	0.00	0.00	0.00	0.00
TRINITY_DN28153_c2_g1	0.00	0.00	0.00	0.00	0.00	0.00	0.00	0.00	0.00	0.00
TRINITY_DN28153_c3_g1	0.00	0.00	0.00	0.00	0.00	0.00	0.00	0.00	0.00	0.00
TRINITY_DN281540_c0_g1	0.00	4.16	0.00	0.00	5.07	0.00	0.00	0.00	0.00	0.00
TRINITY_DN281541_c0_g1	0.00	6.38	0.00	4.70	11.67	3.88	0.00	0.00	0.00	0.00
TRINITY_DN281542_c0_g2	0.00	0.00	3.00	1.39	5.13	1.62	0.00	0.00	6.90	0.00
TRINITY_DN281542_c0_g3	0.00	0.00	0.00	0.00	0.00	5.55	0.00	0.00	10.33	0.00
TRINITY_DN281542_c0_g5	0.00	0.00	2.21	0.00	4.51	0.00	0.00	2.02	8.48	0.00
TRINITY_DN281542_c1_g1	0.00	0.00	0.00	0.00	0.00	0.00	0.00	0.00	0.00	0.00
TRINITY_DN281542_c1_g2	0.00	0.00	0.00	0.00	44.35	0.00	0.00	0.00	0.00	0.00
TRINITY_DN281542_c1_g3	0.00	0.00	0.00	0.00	0.00	0.00	15.55	0.00	0.00	0.00
TRINITY_DN281542_c1_g4	0.00	0.00	0.00	0.00	0.00	0.00	0.00	0.00	0.00	0.00
TRINITY_DN281542_c1_g5	0.00	0.00	5.13	0.00	36.80	0.00	0.00	4.53	0.00	0.00
TRINITY_DN281542_c2_g1	0.00	3.75	0.00	5.51	4.57	0.00	0.00	0.00	0.00	0.00
TRINITY_DN281543_c0_g1	0.00	0.00	0.00	0.00	0.00	0.00	0.00	0.00	3.59	0.00
TRINITY_DN281545_c0_g1	0.00	0.00	0.00	0.00	13.21	0.00	0.00	0.00	0.00	0.00
TRINITY_DN281546_c0_g1	0.00	0.00	0.00	0.00	0.00	0.00	0.00	0.00	0.00	0.00
TRINITY_DN281547_c0_g1	0.00	0.00	0.00	0.00	0.00	0.00	0.00	0.00	0.00	0.00
TRINITY_DN281547_c1_g1	0.00	0.00	0.00	3.02	5.02	0.00	0.00	0.00	9.39	0.00
TRINITY_DN281548_c0_g1	0.00	3.06	0.00	9.03	7.47	0.00	0.00	0.00	3.50	0.00
TRINITY_DN281548_c0_g2	0.00	11.59	0.00	0.58	0.00	0.00	0.00	0.00	0.00	0.00
TRINITY_DN281548_c0_g3	0.00	0.00	0.00	12.22	0.00	0.00	0.00	0.00	0.00	0.00
TRINITY_DN281548_c3_g1	0.00	0.00	0.00	0.00	0.00	26.68	0.00	0.00	0.00	0.00
TRINITY_DN28154_c0_g1	0.00	0.00	0.00	4.71	0.00	3.87	0.00	7.72	26.60	0.00
TRINITY_DN281550_c0_g1	0.00	0.00	0.00	0.00	0.00	0.00	0.00	0.00	0.00	0.00
TRINITY_DN281550_c0_g2	0.00	0.00	14.99	1.68	5.59	0.00	0.00	3.80	10.55	0.00
TRINITY_DN281550_c1_g1	0.00	0.78	7.47	4.60	1.92	0.00	0.86	0.88	3.63	1.73
TRINITY_DN281550_c2_g1	0.00	0.00	0.00	8.54	0.00	0.00	0.00	0.00	40.49	0.00
TRINITY_DN281552_c0_g1	0.00	0.00	0.00	0.00	0.00	0.00	0.00	0.00	0.00	0.00
TRINITY_DN281552_c0_g2	0.00	5.36	0.00	1.97	9.81	0.00	0.00	2.90	3.65	0.00
TRINITY_DN281553_c0_g1	0.00	0.00	0.00	0.00	0.00	0.00	0.00	0.00	0.00	0.00
TRINITY_DN281553_c0_g2	0.00	0.00	0.00	0.00	0.00	0.00	0.00	0.00	0.00	0.00
TRINITY_DN281553_c1_g1	0.00	0.00	0.00	0.00	0.00	0.00	0.00	0.00	0.00	0.00
TRINITY_DN281553_c3_g1	0.00	0.00	0.00	0.00	0.00	0.00	0.00	0.00	0.00	0.00
TRINITY_DN281555_c0_g1	0.00	0.00	9.06	0.00	0.00	0.00	0.00	2.72	0.00	0.00
TRINITY_DN281556_c0_g1	0.00	0.00	0.00	17.06	0.00	14.41	0.00	6.24	0.00	0.00
TRINITY_DN281557_c0_g1	0.00	28.12	0.00	10.19	25.80	0.00	0.00	0.00	7.99	0.00
TRINITY_DN281559_c0_g1	0.00	0.00	5.84	0.00	17.58	0.00	2.64	2.61	21.67	2.60
TRINITY_DN28155_c0_g2	0.00	11.26	2.57	0.00	0.00	0.00	0.00	0.00	0.00	0.00
TRINITY_DN28155_c0_g3	0.00	5.39	0.00	0.00	0.00	0.00	0.00	11.54	0.00	0.00
TRINITY_DN28155_c0_g4	0.00	0.00	1.97	0.00	2.82	1.38	0.00	0.00	3.99	0.00
TRINITY_DN28155_c1_g1	0.00	0.00	0.00	0.00	0.00	0.00	0.00	0.00	0.00	0.00
TRINITY_DN281560_c0_g1	0.00	0.00	0.00	0.00	10.23	0.00	0.00	0.00	4.80	0.00
TRINITY_DN281561_c0_g1	0.00	0.00	0.00	0.00	0.00	0.00	0.00	0.00	0.00	0.00
TRINITY_DN281562_c0_g1	0.00	0.00	4.60	19.48	13.85	0.00	4.16	0.00	0.00	0.00
TRINITY_DN281563_c0_g2	0.00	0.00	11.35	0.00	0.00	0.00	0.00	0.00	0.00	0.00
TRINITY_DN281563_c1_g1	0.00	0.00	0.00	0.00	0.00	0.00	0.00	0.00	0.00	0.00
TRINITY_DN281565_c0_g1	0.00	0.00	0.00	0.00	0.00	0.00	0.00	0.00	0.00	0.00
TRINITY_DN281566_c0_g1	0.00	15.50	0.00	0.00	0.00	40.15	0.00	0.00	0.00	0.00
TRINITY_DN281566_c0_g2	0.00	0.00	28.55	0.00	14.65	0.00	0.00	0.00	0.00	0.00
TRINITY_DN281566_c1_g1	0.00	0.00	0.00	0.00	0.00	0.00	0.00	0.00	5.24	0.00
TRINITY_DN281567_c1_g1	2.14	0.00	0.00	0.00	0.00	0.00	2.30	9.14	7.21	0.00
TRINITY_DN281567_c2_g1	0.00	0.00	0.00	0.00	0.00	0.00	0.00	0.00	0.00	0.00
TRINITY_DN281568_c0_g1	0.00	0.00	15.81	0.00	0.00	0.00	2.88	0.00	0.00	0.00
TRINITY_DN281568_c1_g1	0.00	0.00	0.00	0.00	0.00	19.09	0.00	0.00	35.53	0.00
TRINITY_DN281568_c2_g1	0.00	0.00	0.00	0.00	0.00	0.00	0.00	0.00	0.00	0.00
TRINITY_DN281569_c0_g1	0.00	0.00	0.00	0.00	0.00	30.58	0.00	0.00	0.00	0.00
TRINITY_DN281569_c1_g1	0.00	0.00	0.00	0.00	0.00	0.00	0.00	0.00	0.00	0.00
TRINITY_DN28156_c10_g1	0.00	0.00	0.00	0.00	49.42	0.00	0.00	0.00	0.00	0.00
TRINITY_DN28156_c1_g1	0.00	6.70	34.47	16.99	48.42	12.63	3.17	13.94	40.12	1.06
TRINITY_DN28156_c2_g1	0.00	0.00	0.00	0.00	0.00	0.00	0.00	0.00	15.29	0.00
TRINITY_DN28156_c3_g1	4.28	88.33	115.71	118.61	192.74	98.50	41.29	52.27	246.58	28.90
TRINITY_DN28156_c5_g2	0.00	0.00	0.00	0.00	0.00	0.00	0.00	0.00	0.00	0.00
TRINITY_DN28156_c6_g1	0.00	0.00	0.00	0.00	0.00	0.00	0.00	0.00	0.00	0.00
TRINITY_DN28156_c7_g1	0.00	0.00	0.00	0.00	0.00	0.00	0.00	1.42	1.51	0.00
TRINITY_DN28156_c7_g2	0.00	0.00	0.00	0.00	0.00	0.00	0.00	0.00	0.00	17.06
TRINITY_DN28156_c8_g1	0.00	9.92	0.00	7.16	0.00	0.00	0.00	0.00	44.69	0.00
TRINITY_DN28156_c9_g1	0.00	56.95	0.00	32.03	0.00	0.00	0.00	0.00	16.27	0.00
TRINITY_DN281570_c0_g1	0.00	0.00	0.00	1.24	0.00	0.00	0.00	0.00	0.00	0.00
TRINITY_DN281570_c0_g2	0.00	0.00	0.00	17.65	0.00	0.00	0.00	0.00	13.91	0.00
TRINITY_DN281570_c1_g1	0.00	0.00	25.86	0.00	15.56	0.00	0.00	0.00	9.70	0.00
TRINITY_DN281571_c0_g1	0.00	0.00	0.00	0.00	0.00	0.00	0.00	0.00	0.00	0.00
TRINITY_DN281571_c0_g2	0.00	0.00	0.00	3.61	0.00	0.00	0.00	13.02	9.46	0.00
TRINITY_DN281571_c1_g1	0.00	0.00	0.00	0.00	0.00	0.00	0.00	0.00	0.00	0.00
TRINITY_DN281571_c2_g1	0.00	0.00	0.00	0.00	12.61	0.00	0.00	0.00	0.00	0.00
TRINITY_DN281576_c0_g1	0.00	2.66	12.84	3.92	12.98	0.00	0.00	0.00	16.68	0.00
TRINITY_DN281578_c0_g1	0.00	0.00	0.00	0.00	16.62	0.00	0.00	0.00	15.29	0.00
TRINITY_DN281579_c0_g1	0.00	4.89	0.00	0.00	0.00	8.90	0.00	0.00	0.00	0.00
TRINITY_DN28157_c0_g1	0.00	45.25	0.00	126.64	156.49	0.00	10.57	23.79	0.00	20.95
TRINITY_DN28157_c0_g2	0.00	0.00	9.49	19.16	38.61	0.00	0.00	0.00	0.00	0.00
TRINITY_DN281580_c0_g1	0.00	0.00	0.00	0.00	0.00	0.00	0.00	0.00	0.00	0.00
TRINITY_DN281580_c0_g2	0.00	0.00	0.00	0.00	0.00	0.00	0.00	0.00	0.00	0.00
TRINITY_DN281580_c2_g1	0.00	0.00	0.00	0.00	0.00	0.00	0.00	0.00	0.00	0.00
TRINITY_DN281580_c2_g2	0.00	0.00	0.00	0.00	0.00	0.00	0.00	0.00	0.00	0.00
TRINITY_DN281580_c4_g1	0.00	0.00	0.00	0.00	0.00	0.00	0.00	0.00	0.00	0.00
TRINITY_DN281580_c7_g1	0.00	0.00	0.00	6.34	10.75	0.00	0.00	0.00	0.00	0.00
TRINITY_DN281580_c8_g1	0.00	0.00	7.45	0.00	0.00	0.00	0.00	0.00	6.97	0.00
TRINITY_DN281582_c0_g1	0.00	2.75	3.32	10.12	23.47	6.67	3.03	5.96	22.04	2.97
TRINITY_DN281583_c0_g1	0.00	0.00	0.00	0.00	0.00	0.00	0.00	0.00	0.00	0.00
TRINITY_DN281583_c0_g2	0.00	0.00	0.00	1.14	9.50	7.45	1.70	0.00	0.00	0.00
TRINITY_DN281583_c0_g3	0.00	0.00	0.00	0.00	0.00	0.00	0.00	0.00	0.00	0.00
TRINITY_DN281583_c0_g4	0.00	0.00	5.22	0.00	0.00	0.00	0.00	0.00	4.97	0.00
TRINITY_DN281584_c0_g1	0.00	0.00	4.32	0.88	0.00	1.44	0.00	1.33	5.56	0.00
TRINITY_DN281584_c1_g1	0.00	0.00	0.00	0.00	0.00	0.00	0.00	0.00	0.00	0.00
TRINITY_DN281585_c0_g1	0.00	0.00	0.00	0.00	0.00	0.00	0.00	0.00	0.00	0.00
TRINITY_DN281586_c0_g2	0.00	0.00	0.00	0.00	0.00	0.00	0.00	0.00	4.05	0.00
TRINITY_DN281587_c0_g1	1.17	1.12	0.00	0.00	6.42	1.35	0.00	0.00	9.83	0.00
TRINITY_DN281587_c1_g1	0.00	0.00	0.00	0.00	0.00	0.00	0.00	0.00	0.00	0.00
TRINITY_DN281587_c2_g1	0.00	36.76	0.00	0.00	0.00	0.00	0.00	0.00	0.00	0.00
TRINITY_DN281588_c0_g1	0.00	16.74	0.00	0.00	0.00	0.00	0.00	0.00	11.45	0.00
TRINITY_DN281589_c0_g2	0.00	0.00	0.00	0.00	0.00	0.00	0.00	0.00	0.00	0.00
TRINITY_DN281589_c1_g1	0.00	0.00	0.00	0.00	0.00	0.00	0.00	0.00	0.00	0.00
TRINITY_DN281589_c2_g1	0.00	0.00	0.00	0.00	0.00	0.00	0.00	0.00	0.00	0.00
TRINITY_DN281589_c2_g2	0.00	0.00	0.00	1.39	0.00	0.00	0.00	0.00	0.00	0.00
TRINITY_DN281589_c3_g1	0.00	0.00	0.00	0.00	0.00	0.00	0.00	0.00	0.00	0.00
TRINITY_DN281589_c4_g1	0.00	0.00	0.00	0.00	8.34	0.00	0.00	0.00	0.00	0.00
TRINITY_DN281589_c6_g1	0.00	0.00	0.00	0.00	0.00	0.00	0.00	0.00	11.59	0.00
TRINITY_DN281589_c8_g1	0.00	1.62	3.90	8.41	7.02	0.00	0.00	0.00	4.25	0.90
TRINITY_DN281589_c9_g1	0.00	0.00	16.25	9.80	0.00	0.00	0.00	0.00	0.00	0.00
TRINITY_DN28158_c0_g1	0.00	14.62	0.00	5.40	23.52	0.00	0.00	0.00	11.85	0.00
TRINITY_DN28158_c1_g1	0.00	0.00	0.00	0.00	0.00	11.28	0.00	0.00	0.00	0.00
TRINITY_DN28158_c2_g1	0.00	0.00	0.00	0.00	80.41	0.00	0.00	0.00	0.00	0.00
TRINITY_DN28158_c3_g2	0.00	0.00	0.00	0.00	0.00	0.00	0.00	0.00	0.00	0.00
TRINITY_DN281590_c0_g1	0.00	0.00	0.00	0.00	0.00	0.00	0.00	0.00	0.00	0.00
TRINITY_DN281590_c0_g2	0.00	0.00	0.00	10.39	0.00	0.00	0.00	0.00	0.00	0.00
TRINITY_DN281590_c1_g1	0.00	11.78	0.00	0.00	0.00	0.00	0.00	0.00	13.39	0.00
TRINITY_DN281590_c2_g1	0.00	0.00	0.00	0.00	0.00	0.00	0.00	0.00	0.00	0.00
TRINITY_DN281590_c3_g2	0.00	0.00	0.00	0.00	0.00	0.00	0.00	0.00	17.01	0.00
TRINITY_DN281590_c3_g3	0.00	0.00	0.00	1.32	0.00	0.00	0.00	0.00	0.00	0.00
TRINITY_DN281591_c0_g1	0.00	0.00	0.00	0.00	0.00	0.00	0.00	0.00	0.00	0.00
TRINITY_DN281591_c1_g1	0.00	0.00	0.00	0.00	0.00	0.00	0.00	0.00	0.00	0.00
TRINITY_DN281591_c2_g1	0.00	0.00	0.00	0.00	0.00	0.00	0.00	0.00	12.92	0.00
TRINITY_DN281592_c0_g1	0.00	0.00	0.00	0.00	0.00	0.00	0.00	0.00	0.00	0.00
TRINITY_DN281593_c0_g1	0.00	0.00	0.00	0.00	0.00	4.64	0.00	2.11	2.22	0.00
TRINITY_DN281593_c1_g1	0.00	0.00	0.00	0.00	0.00	0.00	0.00	0.00	0.00	0.00
TRINITY_DN281593_c2_g1	0.00	0.00	75.39	0.00	0.00	0.00	0.00	0.00	0.00	0.00
TRINITY_DN281593_c2_g2	0.00	0.00	0.00	9.80	16.76	0.00	0.00	0.00	15.43	0.00
TRINITY_DN281593_c2_g3	0.00	0.00	8.02	5.91	3.30	1.60	0.00	1.48	6.19	0.00
TRINITY_DN281593_c3_g1	0.00	0.00	0.00	0.00	0.00	0.00	0.00	0.00	0.00	0.00
TRINITY_DN281597_c0_g1	0.00	0.00	0.00	0.00	0.00	22.57	0.00	0.00	10.51	0.00
TRINITY_DN28159_c0_g2	0.00	1.89	9.14	24.72	32.53	0.00	0.00	0.00	58.03	2.07
TRINITY_DN28159_c0_g3	0.00	79.22	31.57	46.42	119.98	51.23	17.96	28.80	154.11	11.25
TRINITY_DN28159_c0_g4	0.00	0.00	0.00	0.00	0.00	0.00	0.00	0.00	0.00	0.00
TRINITY_DN28159_c10_g1	0.00	0.00	0.00	0.00	0.00	0.00	0.00	0.00	0.00	0.00
TRINITY_DN28159_c19_g1	0.00	0.00	0.00	0.00	0.00	0.00	0.00	0.00	17.66	0.00
TRINITY_DN28159_c1_g1	0.00	0.00	19.19	0.00	0.00	0.00	0.00	0.00	0.00	0.00
TRINITY_DN28159_c1_g2	0.00	13.88	0.00	0.00	0.00	0.00	0.00	0.00	0.00	0.00
TRINITY_DN28159_c1_g4	0.00	16.97	47.25	12.55	40.55	17.96	9.37	10.68	59.23	7.03
TRINITY_DN28159_c21_g1	0.00	0.00	0.00	0.00	0.00	0.00	0.00	0.00	0.00	0.00
TRINITY_DN28159_c22_g1	0.00	0.00	0.00	3.61	0.00	8.01	7.09	0.00	22.26	0.00
TRINITY_DN28159_c3_g2	0.00	0.00	0.00	0.00	0.00	0.00	0.00	0.00	0.00	0.00
TRINITY_DN28159_c4_g2	0.00	0.00	0.00	10.76	0.00	0.00	0.00	0.00	1.94	0.00
TRINITY_DN28159_c4_g3	0.00	0.00	18.70	0.00	0.00	0.00	0.00	0.00	0.00	0.00
TRINITY_DN28159_c5_g1	0.00	0.00	0.00	0.00	0.00	0.00	0.00	0.00	0.00	0.00
TRINITY_DN28159_c6_g2	0.00	0.00	0.00	0.00	0.00	0.00	0.00	0.00	0.00	0.00
TRINITY_DN28159_c7_g1	0.00	0.00	0.00	0.00	0.00	0.00	0.00	0.00	0.00	0.00
TRINITY_DN28159_c7_g2	0.00	0.00	0.00	0.00	0.00	0.00	0.00	0.00	0.00	12.73
TRINITY_DN28159_c8_g1	0.00	0.00	0.00	11.33	0.00	38.50	0.00	0.00	0.00	16.77
TRINITY_DN28159_c8_g2	0.00	0.00	0.00	0.00	0.00	0.00	0.00	0.00	0.00	0.00
TRINITY_DN2815_c0_g1	0.00	0.00	0.00	0.00	0.00	0.00	0.00	0.00	0.00	0.00
TRINITY_DN2815_c0_g2	0.00	1.53	0.61	2.65	2.53	6.73	0.00	2.89	1.80	0.57
TRINITY_DN2815_c9_g1	43.57	659.04	1206.03	987.91	2053.66	806.13	373.31	560.31	4449.12	213.08
TRINITY_DN281600_c0_g1	0.00	0.00	0.00	21.34	0.00	0.00	0.00	0.00	9.76	0.00
TRINITY_DN281600_c2_g1	0.00	0.00	10.99	6.58	0.00	0.00	0.00	0.00	0.00	0.00
TRINITY_DN281600_c2_g2	0.00	0.00	0.00	2.86	0.00	0.00	0.00	0.00	2.23	0.00
TRINITY_DN281600_c2_g4	0.00	0.00	0.00	0.00	0.00	0.00	0.00	0.00	35.32	0.00
TRINITY_DN281600_c3_g1	0.00	0.00	0.00	0.00	0.00	0.00	0.00	0.00	0.00	0.00
TRINITY_DN281602_c0_g1	0.00	0.00	0.00	0.00	0.00	0.00	0.00	0.00	0.00	0.00
TRINITY_DN281602_c0_g2	0.00	0.00	0.00	0.00	0.00	0.00	0.00	0.00	0.00	0.00
TRINITY_DN281604_c0_g1	0.00	0.00	0.00	0.00	0.00	4.47	0.00	0.00	0.00	0.00
TRINITY_DN281605_c0_g1	0.00	0.00	24.41	0.00	18.30	0.00	0.00	0.00	0.00	10.85
TRINITY_DN281605_c0_g2	0.00	0.00	0.00	3.72	0.00	0.00	0.00	0.00	0.00	0.00
TRINITY_DN281605_c0_g3	0.00	0.00	0.00	0.00	0.00	0.00	0.00	0.00	0.00	0.00
TRINITY_DN281606_c0_g1	0.00	0.00	0.00	0.00	0.00	0.00	0.00	8.79	50.07	0.00
TRINITY_DN281606_c0_g2	0.00	0.00	0.00	6.20	0.00	0.00	4.77	4.53	6.70	0.00
TRINITY_DN281606_c1_g1	0.00	0.00	16.95	0.00	0.00	0.00	0.00	3.76	10.38	0.00
TRINITY_DN281606_c2_g1	0.00	4.49	0.00	0.00	5.47	0.00	0.00	0.00	10.22	0.00
TRINITY_DN281606_c4_g1	0.00	0.00	0.00	0.00	15.56	0.00	0.00	0.00	11.41	0.00
TRINITY_DN281608_c0_g2	0.00	7.60	14.64	2.25	28.03	0.00	0.00	1.68	10.56	0.00
TRINITY_DN281608_c2_g1	0.00	0.00	0.00	0.00	0.00	5.18	0.00	0.00	19.32	0.00
TRINITY_DN281609_c0_g1	0.00	0.00	0.00	0.00	0.00	0.00	0.00	0.00	14.40	0.00
TRINITY_DN28160_c0_g1	0.00	0.00	7.52	14.46	1.69	8.08	0.00	2.75	16.35	1.51
TRINITY_DN281610_c0_g1	0.00	0.00	0.00	0.00	0.00	0.00	0.00	0.00	7.65	0.00
TRINITY_DN281610_c1_g1	0.00	0.00	0.00	0.00	0.00	0.00	0.00	0.00	0.00	0.00
TRINITY_DN281611_c0_g1	0.00	0.00	0.00	0.00	2.21	0.00	0.00	0.00	0.00	0.00
TRINITY_DN281612_c0_g1	0.00	15.31	0.00	8.51	6.21	6.26	0.00	0.00	42.37	0.00
TRINITY_DN281613_c0_g1	0.00	0.00	0.00	0.00	16.57	0.00	0.00	0.00	0.00	0.00
TRINITY_DN281615_c0_g1	0.00	1.56	1.87	3.45	5.74	0.00	0.00	0.00	16.22	1.19
TRINITY_DN281615_c0_g2	0.00	0.00	0.00	0.00	11.51	0.00	0.00	0.00	4.72	0.00
TRINITY_DN281615_c0_g3	0.00	0.00	0.00	0.00	0.00	0.00	0.00	0.00	0.00	0.00
TRINITY_DN281615_c1_g1	0.00	0.00	0.00	0.00	15.49	0.00	0.00	0.00	0.00	0.00
TRINITY_DN281615_c3_g1	0.00	0.00	0.00	27.32	0.00	0.00	0.00	0.00	0.00	0.00
TRINITY_DN281616_c0_g1	0.00	0.00	0.00	0.00	0.00	0.00	0.00	0.00	0.00	0.00
TRINITY_DN281617_c0_g1	0.00	0.00	17.68	0.00	0.00	17.90	0.00	0.00	0.00	0.00
TRINITY_DN281618_c0_g1	0.00	0.00	0.00	0.00	0.00	0.00	0.00	0.00	0.00	0.00
TRINITY_DN281618_c2_g1	0.00	0.00	0.00	0.00	0.00	0.00	0.00	0.00	0.00	0.00
TRINITY_DN281618_c3_g1	0.00	0.00	0.00	9.11	0.00	0.00	0.00	13.69	53.34	0.00
TRINITY_DN281618_c5_g1	0.00	0.00	0.00	0.00	0.00	0.00	0.00	0.00	8.19	0.00
TRINITY_DN281618_c6_g1	0.00	0.00	0.00	0.00	0.00	0.00	0.00	0.00	0.00	0.00
TRINITY_DN281619_c0_g2	0.00	0.00	5.97	2.44	0.00	1.99	0.00	0.00	1.91	0.00
TRINITY_DN28161_c0_g2	0.00	41.34	0.00	32.34	19.44	25.65	0.00	16.40	142.06	0.00
TRINITY_DN28161_c1_g1	0.00	19.17	84.76	57.88	61.27	14.75	6.23	0.00	148.33	0.00
TRINITY_DN281621_c1_g1	0.00	0.00	0.00	0.00	38.59	0.00	0.00	0.00	0.00	0.00
TRINITY_DN281623_c0_g1	0.00	0.00	0.00	5.58	0.00	0.00	0.00	0.00	0.00	0.00
TRINITY_DN281623_c0_g2	0.00	0.00	19.63	5.86	0.00	0.00	0.00	0.00	18.50	0.00
TRINITY_DN281623_c0_g3	0.00	37.21	0.00	6.71	0.00	0.00	10.02	0.00	10.58	0.00
TRINITY_DN281623_c0_g4	0.00	0.00	27.59	4.79	0.00	0.00	0.00	3.51	14.86	3.51
TRINITY_DN281623_c1_g1	0.00	5.50	0.00	24.14	20.14	0.00	0.00	5.90	12.54	0.00
TRINITY_DN281623_c3_g1	0.00	0.00	0.00	0.00	0.00	0.00	0.00	0.00	12.27	0.00
TRINITY_DN281623_c4_g1	0.00	0.00	0.00	0.00	0.00	0.00	0.00	0.00	16.85	0.00
TRINITY_DN281623_c6_g1	0.00	0.00	0.00	0.00	10.75	43.07	0.00	0.00	0.00	0.00
TRINITY_DN281624_c0_g1	0.00	0.00	0.00	0.00	0.00	0.00	0.00	0.00	0.00	0.00
TRINITY_DN281625_c0_g2	0.00	0.00	0.00	0.00	0.00	0.00	0.00	0.00	48.81	0.00
TRINITY_DN281628_c0_g1	0.00	0.00	0.00	2.42	4.01	0.00	0.00	0.00	0.00	0.00
TRINITY_DN281628_c1_g1	8.44	8.18	0.00	17.68	0.00	0.00	0.00	8.79	9.30	0.00
TRINITY_DN281629_c0_g1	0.00	0.00	0.00	0.00	0.00	16.02	0.00	0.00	0.00	0.00
TRINITY_DN281629_c1_g1	0.00	0.00	0.00	0.00	0.00	0.00	0.00	0.00	0.00	0.00
TRINITY_DN28162_c0_g1	0.00	35.53	70.38	31.12	107.34	41.51	15.49	23.07	116.36	4.14
TRINITY_DN281630_c0_g1	0.00	0.00	0.00	0.00	0.00	0.00	0.00	0.00	0.00	0.00
TRINITY_DN281630_c1_g1	0.00	0.00	0.00	0.00	0.00	0.00	0.00	0.00	0.00	0.00
TRINITY_DN281631_c1_g1	0.00	0.00	24.21	0.00	0.00	0.00	5.44	0.00	22.65	0.00
TRINITY_DN281631_c2_g1	0.00	0.00	0.00	0.00	0.00	0.00	0.00	0.00	14.01	0.00
TRINITY_DN281633_c0_g1	0.00	0.00	0.00	0.00	0.00	0.00	0.00	0.00	0.00	0.00
TRINITY_DN281633_c0_g2	0.00	0.00	0.00	0.00	0.00	0.00	0.00	0.00	0.00	0.00
TRINITY_DN281633_c0_g3	0.00	0.00	0.00	0.00	0.00	0.00	0.00	0.00	0.00	0.00
TRINITY_DN281633_c1_g1	0.00	0.00	0.00	0.00	80.26	0.00	0.00	0.00	4.88	0.00
TRINITY_DN281633_c3_g1	0.00	3.49	0.00	2.57	0.00	0.00	0.00	3.76	6.21	0.00
TRINITY_DN281634_c0_g1	0.00	7.60	0.00	3.37	20.56	1.83	0.00	1.68	8.80	0.00
TRINITY_DN281634_c0_g2	0.00	0.00	0.00	5.41	4.47	0.00	0.00	0.00	2.18	0.00
TRINITY_DN281636_c0_g1	0.00	0.00	0.00	0.00	0.00	0.00	0.00	0.00	29.79	0.00
TRINITY_DN281639_c0_g1	0.00	0.00	0.00	2.01	3.36	0.00	0.00	0.00	3.34	0.00
TRINITY_DN28163_c0_g1	0.00	0.00	0.00	0.00	0.00	0.00	0.00	0.00	0.00	0.00
TRINITY_DN281640_c0_g1	0.00	0.00	0.00	0.00	0.00	0.00	0.00	0.00	44.84	0.00
TRINITY_DN281640_c0_g2	0.00	0.00	0.00	0.00	16.16	0.00	0.00	0.00	0.00	0.00
TRINITY_DN281640_c1_g2	0.00	0.00	0.00	0.00	0.00	11.94	0.00	0.00	0.00	0.00
TRINITY_DN281641_c1_g1	0.00	0.00	0.00	0.00	0.00	0.00	0.00	12.18	26.63	0.00
TRINITY_DN281643_c0_g1	0.00	0.00	0.00	0.00	0.00	18.54	11.83	0.00	17.33	0.00
TRINITY_DN281643_c1_g1	0.00	0.00	0.00	13.84	23.53	0.00	0.00	0.00	0.00	0.00
TRINITY_DN281644_c0_g1	0.00	0.00	0.00	0.00	0.00	0.00	0.00	0.00	0.00	0.00
TRINITY_DN281644_c2_g1	0.00	0.00	0.00	0.00	0.00	0.00	0.00	0.00	0.00	0.00
TRINITY_DN281644_c4_g1	0.00	0.00	0.00	0.00	0.00	0.00	0.00	0.00	0.00	0.00
TRINITY_DN281645_c0_g1	0.00	19.31	18.46	7.73	7.12	0.00	0.00	4.32	19.92	0.00
TRINITY_DN281645_c1_g1	0.00	0.00	31.47	6.26	0.00	31.93	0.00	0.00	0.00	0.00
TRINITY_DN281645_c3_g1	3.58	5.95	21.08	18.66	30.66	10.18	7.78	7.90	67.46	1.26
TRINITY_DN281645_c3_g2	0.00	0.00	0.00	5.69	0.00	3.67	9.96	0.00	24.50	3.26
TRINITY_DN281645_c6_g1	0.00	0.00	0.00	0.00	0.00	0.00	0.00	0.00	5.93	0.00
TRINITY_DN281645_c7_g1	0.00	0.00	0.00	0.00	0.00	0.00	0.00	0.00	6.62	0.00
TRINITY_DN281646_c1_g1	0.00	0.00	0.00	0.00	0.00	0.00	0.00	0.00	0.00	0.00
TRINITY_DN281647_c0_g1	0.00	0.00	0.00	4.04	0.00	20.41	0.00	0.00	0.00	0.00
TRINITY_DN281647_c1_g1	0.00	0.00	0.00	0.00	0.00	0.00	0.00	0.00	5.78	0.00
TRINITY_DN281648_c0_g1	0.00	0.00	4.95	1.51	0.00	0.00	0.00	0.00	30.68	0.00
TRINITY_DN281648_c0_g2	0.00	29.14	0.00	14.10	0.00	0.00	0.00	0.00	11.05	0.00
TRINITY_DN281649_c0_g1	0.00	1.22	2.94	3.61	15.04	2.94	0.00	0.00	5.67	0.00
TRINITY_DN28164_c0_g1	0.00	0.00	0.00	9.25	13.86	3.11	2.82	0.00	64.27	0.00
TRINITY_DN28164_c2_g1	0.00	0.00	10.71	0.00	0.00	19.92	0.00	0.00	27.60	0.00
TRINITY_DN281652_c0_g1	0.00	0.00	0.00	0.00	0.00	0.00	0.00	7.89	0.00	0.00
TRINITY_DN281653_c0_g1	0.00	0.00	0.00	6.42	0.00	0.00	0.00	0.00	20.24	0.00
TRINITY_DN281654_c0_g1	0.00	1.67	0.00	0.00	31.91	0.00	0.00	0.00	11.64	0.00
TRINITY_DN281654_c1_g1	0.00	15.98	0.00	0.00	0.00	0.00	0.00	0.00	27.25	0.00
TRINITY_DN281654_c2_g1	0.00	0.00	0.00	0.00	14.84	6.41	0.00	1.95	9.07	3.87
TRINITY_DN281654_c3_g1	0.00	4.83	25.92	7.80	23.75	11.35	2.97	1.94	25.27	1.92
TRINITY_DN281654_c4_g1	0.00	0.00	0.00	2.54	0.00	0.00	0.00	9.22	19.53	0.00
TRINITY_DN281654_c6_g1	0.00	0.00	0.00	8.11	0.00	0.00	0.00	0.00	0.00	0.00
TRINITY_DN281655_c0_g1	0.00	0.00	0.00	0.00	0.00	0.00	0.00	0.00	0.00	0.00
TRINITY_DN281656_c0_g1	0.00	0.00	0.00	35.30	0.00	0.00	0.00	0.00	28.08	0.00
TRINITY_DN281656_c1_g1	0.00	0.00	0.00	0.00	0.00	0.00	0.00	0.00	0.00	0.00
TRINITY_DN281658_c1_g1	0.00	0.00	0.00	0.00	0.00	0.00	0.00	0.00	0.00	0.00
TRINITY_DN281659_c0_g1	0.00	0.00	0.00	0.00	19.94	0.00	0.00	0.00	0.00	0.00
TRINITY_DN28165_c1_g1	0.00	0.00	0.00	0.00	0.00	0.00	7.09	6.98	0.00	0.00
TRINITY_DN28165_c1_g2	0.00	3.17	7.67	14.50	10.20	0.00	6.96	3.42	10.86	0.00
TRINITY_DN28165_c2_g2	0.00	0.00	0.00	0.00	0.00	0.00	0.00	0.00	0.00	0.00
TRINITY_DN28165_c3_g1	0.00	0.00	0.00	0.00	0.00	0.00	0.00	0.00	0.00	0.00
TRINITY_DN28165_c6_g1	0.00	0.00	0.00	0.00	0.00	0.00	0.00	0.00	6.62	0.00
TRINITY_DN28165_c7_g1	0.00	0.00	0.00	0.00	0.00	0.00	0.00	0.00	0.00	0.00
TRINITY_DN281660_c0_g1	0.00	0.00	0.00	7.59	0.00	0.00	0.00	0.00	11.91	0.00
TRINITY_DN281661_c0_g1	0.00	0.00	42.83	0.00	0.00	0.00	25.54	0.00	27.21	0.00
TRINITY_DN281662_c0_g2	1.71	0.00	5.98	0.00	0.00	0.00	0.00	0.00	0.00	0.00
TRINITY_DN281662_c1_g1	0.00	0.00	0.00	5.02	0.00	0.00	7.50	0.00	0.00	0.00
TRINITY_DN281662_c1_g2	0.00	0.00	0.00	9.11	0.00	0.00	0.00	0.00	14.37	0.00
TRINITY_DN281662_c1_g3	0.00	0.00	0.00	7.22	2.99	0.00	2.70	2.63	8.42	0.00
TRINITY_DN281662_c2_g1	0.00	0.00	8.97	4.60	1.53	0.00	0.00	0.00	8.66	0.00
TRINITY_DN281663_c0_g1	0.00	0.00	0.00	0.00	0.00	0.00	0.00	0.00	0.00	0.00
TRINITY_DN281665_c0_g1	0.00	0.00	12.91	9.99	0.00	0.00	0.00	0.00	0.00	0.00
TRINITY_DN281666_c0_g1	0.00	0.00	0.00	0.00	0.00	0.00	0.00	0.00	0.00	0.00
TRINITY_DN281669_c0_g1	0.00	0.00	28.82	0.00	0.00	0.00	0.00	0.00	13.71	0.00
TRINITY_DN281669_c0_g2	0.00	0.00	0.00	0.00	36.04	0.00	0.00	0.00	7.17	0.00
TRINITY_DN281669_c1_g1	0.00	0.00	0.00	0.00	12.52	0.00	0.00	0.00	0.00	0.00
TRINITY_DN28166_c0_g1	0.00	0.00	0.00	0.00	16.43	0.00	0.00	10.26	21.68	0.00
TRINITY_DN28166_c1_g1	0.00	0.00	0.00	0.00	12.70	0.00	0.00	11.15	0.00	0.00
TRINITY_DN28166_c4_g1	0.00	0.00	0.00	7.11	24.15	0.00	10.64	10.63	42.49	0.00
TRINITY_DN28166_c6_g1	0.00	0.00	0.00	0.00	0.00	0.00	0.00	0.00	0.00	0.00
TRINITY_DN281671_c0_g1	0.00	2.30	0.00	0.00	0.00	2.79	0.00	0.00	0.00	0.00
TRINITY_DN281671_c2_g1	0.00	0.00	0.00	8.83	0.00	0.00	0.00	0.00	31.93	0.00
TRINITY_DN281672_c0_g1	0.00	31.82	38.42	46.30	90.89	39.26	17.17	0.00	100.30	17.09
TRINITY_DN281673_c0_g1	0.00	0.00	0.00	0.00	0.00	0.00	0.00	0.00	0.00	0.00
TRINITY_DN281673_c0_g2	0.00	0.00	0.00	0.00	0.00	0.00	0.00	0.00	0.00	0.00
TRINITY_DN281676_c0_g1	0.00	0.00	0.00	0.00	0.00	0.00	0.00	0.00	0.00	0.00
TRINITY_DN281676_c0_g2	0.00	0.00	6.14	3.75	0.00	0.00	0.00	2.76	5.83	0.00
TRINITY_DN281677_c0_g1	0.00	0.00	0.00	0.00	0.00	0.00	0.00	0.00	11.59	0.00
TRINITY_DN281678_c0_g1	3.56	0.00	0.00	0.00	0.00	0.00	0.00	0.00	7.99	0.00
TRINITY_DN281678_c2_g1	0.00	0.00	0.00	3.24	0.00	0.00	0.00	0.00	15.09	0.00
TRINITY_DN28167_c0_g1	0.00	0.00	101.03	19.91	131.79	3.11	21.64	0.00	230.46	23.81
TRINITY_DN28167_c0_g2	0.00	5.06	0.00	0.00	0.00	0.00	16.59	0.00	31.79	0.00
TRINITY_DN28167_c0_g3	1.22	31.40	28.80	48.37	18.20	26.95	4.80	35.50	171.69	0.00
TRINITY_DN28167_c1_g1	0.00	0.00	0.00	0.00	0.00	0.00	0.00	0.00	0.00	0.00
TRINITY_DN28167_c2_g1	0.00	0.00	42.14	0.00	0.00	0.00	0.00	0.00	9.94	0.00
TRINITY_DN28167_c5_g1	0.00	0.00	0.00	0.00	0.00	0.00	0.00	0.00	0.00	0.00
TRINITY_DN28167_c6_g1	0.00	0.00	0.00	0.00	0.00	0.00	0.00	0.00	0.00	0.00
TRINITY_DN281681_c0_g1	0.00	0.00	0.00	8.83	0.00	0.00	0.00	0.00	0.00	0.00
TRINITY_DN281685_c0_g1	0.00	0.00	1.10	2.04	2.27	0.00	0.00	2.06	0.00	0.00
TRINITY_DN281685_c0_g2	0.00	0.00	0.00	5.63	0.00	0.00	0.00	0.00	0.00	0.00
TRINITY_DN281685_c1_g1	0.00	0.00	0.00	0.00	0.00	0.00	0.00	0.00	0.00	0.00
TRINITY_DN281686_c0_g1	0.00	0.00	0.00	0.00	0.00	0.00	0.00	0.00	0.00	0.00
TRINITY_DN281686_c1_g1	0.00	0.00	0.00	0.00	0.00	0.00	0.00	0.00	7.95	0.00
TRINITY_DN281688_c0_g1	0.00	0.00	0.00	0.00	0.00	0.00	0.00	0.00	11.59	0.00
TRINITY_DN281688_c1_g1	0.00	0.00	0.00	0.00	0.00	0.00	0.00	0.00	0.00	0.00
TRINITY_DN281689_c0_g1	0.00	11.82	0.00	0.00	0.00	0.00	0.00	0.00	13.51	3.19
TRINITY_DN28168_c0_g1	0.00	7.50	36.88	32.56	9.66	28.62	8.12	0.00	108.57	0.00
TRINITY_DN28168_c1_g1	0.00	0.00	0.00	0.00	0.00	9.20	0.00	0.00	0.00	0.00
TRINITY_DN28168_c1_g2	0.00	0.00	13.67	0.00	0.00	0.00	0.00	0.00	0.00	0.00
TRINITY_DN281691_c0_g1	0.00	0.00	0.00	0.00	0.00	0.00	0.00	0.00	0.00	0.00
TRINITY_DN281692_c0_g1	0.00	0.00	0.00	0.00	0.00	0.00	0.00	0.00	0.00	0.00
TRINITY_DN281692_c0_g2	0.00	0.00	0.00	0.00	0.00	0.00	0.00	0.00	11.35	0.00
TRINITY_DN281693_c0_g2	0.00	0.00	0.00	4.57	0.00	0.00	0.00	0.00	0.00	0.00
TRINITY_DN281695_c0_g1	0.00	0.00	0.00	0.00	0.00	0.00	0.00	0.00	9.03	0.00
TRINITY_DN281695_c0_g2	0.00	0.00	0.00	0.00	6.32	0.00	0.00	0.00	5.90	0.00
TRINITY_DN281696_c0_g1	0.00	2.62	1.57	0.00	0.00	0.00	0.00	1.46	6.08	0.00
TRINITY_DN281696_c1_g1	0.00	0.00	0.00	0.00	6.24	0.00	0.00	0.00	0.00	0.00
TRINITY_DN281697_c0_g1	0.00	0.00	0.00	0.00	0.00	0.00	0.00	0.00	17.81	0.00
TRINITY_DN281697_c0_g2	0.00	0.00	0.00	0.00	0.00	0.00	0.00	0.00	0.00	5.43
TRINITY_DN281697_c0_g3	0.00	0.00	0.00	0.00	16.76	0.00	0.00	0.00	0.00	0.00
TRINITY_DN281697_c0_g4	0.00	0.00	0.00	0.00	0.00	0.00	0.00	0.00	0.00	0.00
TRINITY_DN281697_c1_g1	0.00	0.00	0.00	0.00	0.00	0.00	6.89	0.00	21.60	0.00
TRINITY_DN281697_c4_g1	0.00	0.00	19.78	0.00	0.00	0.00	0.00	0.00	0.00	0.00
TRINITY_DN281698_c0_g1	0.00	0.00	0.00	0.00	0.00	0.00	0.00	0.00	0.00	0.00
TRINITY_DN28169_c0_g1	0.00	0.00	0.00	0.00	0.00	0.00	0.00	0.00	6.44	0.00
TRINITY_DN28169_c1_g1	0.00	0.00	0.00	0.00	0.00	0.00	0.00	0.00	0.00	0.00
TRINITY_DN28169_c1_g2	0.00	17.02	61.84	50.44	100.17	20.82	28.44	24.29	167.11	0.00
TRINITY_DN2816_c0_g1	0.00	18.24	43.58	15.10	29.25	11.60	8.84	2.34	67.07	0.29
TRINITY_DN2816_c0_g2	3.33	50.06	102.33	67.14	181.11	61.53	36.05	29.18	193.43	16.50
TRINITY_DN2816_c1_g1	0.00	7.08	0.00	0.00	36.81	33.57	0.00	0.00	20.40	0.00
TRINITY_DN2816_c2_g1	2.56	5.02	48.53	40.73	36.15	15.22	5.53	10.92	63.38	0.00
TRINITY_DN281701_c0_g1	0.00	0.00	0.00	6.13	5.09	0.00	0.00	0.00	0.00	0.00
TRINITY_DN281701_c0_g3	0.00	0.37	1.33	1.92	5.50	1.77	0.41	0.00	2.17	0.41
TRINITY_DN281701_c0_g4	0.00	0.00	10.51	8.54	4.71	7.04	0.00	0.00	31.29	0.00
TRINITY_DN281702_c0_g1	0.00	0.00	4.32	15.70	30.40	0.00	0.00	3.83	4.06	0.00
TRINITY_DN281702_c1_g1	0.00	0.00	0.00	0.00	0.00	0.00	0.00	0.00	0.00	0.00
TRINITY_DN281702_c3_g1	0.00	0.00	0.00	2.68	0.00	0.00	0.00	0.00	5.27	0.00
TRINITY_DN281702_c4_g1	0.00	0.00	0.00	0.00	0.00	0.00	0.00	0.00	12.44	0.00
TRINITY_DN281702_c5_g1	0.00	0.00	0.00	0.00	0.00	0.00	0.00	0.00	0.00	0.00
TRINITY_DN281702_c6_g1	0.00	0.00	0.00	0.00	0.00	0.00	12.77	0.00	0.00	0.00
TRINITY_DN281702_c7_g1	0.00	0.00	0.00	0.00	0.00	0.00	0.00	0.00	0.00	0.00
TRINITY_DN281703_c0_g1	0.00	0.00	12.50	0.00	0.00	0.00	0.00	0.00	0.00	0.00
TRINITY_DN281703_c1_g1	0.00	0.00	18.83	0.00	0.00	6.33	0.00	0.00	6.45	0.00
TRINITY_DN281704_c0_g1	0.00	0.00	0.00	0.00	0.00	0.00	0.00	0.00	0.00	0.00
TRINITY_DN281704_c0_g2	0.00	0.00	0.00	5.15	0.00	0.00	0.00	0.00	0.00	0.00
TRINITY_DN281704_c0_g3	0.00	0.00	0.00	4.84	0.00	8.18	0.00	0.00	0.00	0.00
TRINITY_DN281705_c0_g1	0.00	1.32	12.38	5.87	21.17	0.00	0.00	5.88	19.95	0.00
TRINITY_DN281706_c0_g1	0.00	0.00	0.00	0.00	0.00	0.00	0.00	0.00	0.00	0.00
TRINITY_DN281707_c0_g1	0.00	0.00	7.01	0.00	0.00	2.34	0.00	0.00	2.23	0.00
TRINITY_DN281708_c0_g1	0.00	0.00	9.97	0.00	15.00	0.00	0.00	0.00	9.35	0.00
TRINITY_DN281709_c0_g1	0.00	0.00	5.43	3.32	0.00	2.72	0.00	0.00	2.59	0.00
TRINITY_DN28170_c0_g1	0.00	0.00	0.00	0.00	0.00	0.00	0.00	0.00	0.00	0.00
TRINITY_DN281713_c0_g1	0.00	0.00	0.00	9.32	0.00	0.00	0.00	0.00	0.00	0.00
TRINITY_DN281714_c0_g1	0.00	0.00	9.49	0.00	0.00	12.41	8.48	0.00	23.02	0.00
TRINITY_DN281714_c0_g2	0.00	0.00	0.00	0.00	0.00	0.00	0.00	0.00	0.00	0.00
TRINITY_DN281714_c0_g3	4.45	0.00	0.00	4.63	0.00	0.00	0.00	0.00	0.00	0.00
TRINITY_DN281714_c3_g1	0.00	0.00	0.00	7.66	4.96	2.45	2.23	0.00	7.00	0.00
TRINITY_DN281715_c0_g1	0.00	0.00	0.00	9.63	22.34	6.10	0.00	8.50	38.93	5.65
TRINITY_DN281717_c0_g1	0.00	0.00	8.06	1.64	0.00	0.00	0.00	0.00	2.56	0.00
TRINITY_DN281718_c0_g1	0.00	0.00	0.00	0.00	0.00	31.54	0.00	0.00	14.71	0.00
TRINITY_DN281718_c0_g2	0.00	6.92	2.78	8.50	8.46	19.54	0.00	7.55	23.84	0.00
TRINITY_DN281718_c0_g3	0.00	0.00	0.00	0.00	7.01	0.00	0.00	0.00	0.00	0.00
TRINITY_DN281718_c2_g1	0.00	0.00	0.00	0.00	0.00	0.00	0.00	0.00	0.00	0.00
TRINITY_DN281718_c4_g1	0.00	0.00	0.00	6.92	0.00	0.00	0.00	0.00	10.92	0.00
TRINITY_DN281718_c5_g1	0.00	0.00	0.00	4.38	14.68	0.00	0.00	0.00	0.00	0.00
TRINITY_DN281718_c6_g1	0.00	0.00	0.00	0.00	0.00	0.00	0.00	0.00	0.00	0.00
TRINITY_DN281718_c7_g1	0.00	0.00	0.00	0.00	0.00	0.00	0.00	0.00	0.00	0.00
TRINITY_DN281719_c0_g1	0.00	0.00	0.00	1.63	0.00	2.40	0.00	0.00	10.82	0.00
TRINITY_DN281719_c1_g1	0.00	0.00	0.00	0.00	0.00	0.00	0.00	0.00	0.00	0.00
TRINITY_DN281719_c2_g1	0.00	0.00	0.00	2.03	26.97	0.00	0.00	5.99	3.89	2.99
TRINITY_DN281719_c2_g2	0.00	2.27	0.00	3.35	0.00	8.24	0.00	0.00	10.44	0.00
TRINITY_DN281719_c3_g1	0.00	0.00	0.00	0.00	0.00	0.00	0.00	0.00	0.00	0.00
TRINITY_DN281719_c4_g1	1.78	3.45	6.29	0.00	2.12	0.00	0.00	0.00	0.00	0.00
TRINITY_DN28171_c0_g1	0.00	0.00	0.00	0.00	0.00	0.00	0.00	0.00	0.00	0.00
TRINITY_DN28171_c0_g2	0.00	0.00	7.70	0.00	6.86	12.61	2.37	0.00	13.05	0.00
TRINITY_DN28171_c0_g3	0.00	0.00	17.91	1.15	0.00	8.87	0.00	0.00	0.00	0.00
TRINITY_DN28171_c1_g1	0.00	3.47	0.00	0.00	0.00	0.00	0.00	0.00	11.87	0.00
TRINITY_DN28171_c2_g1	0.00	0.00	0.00	0.00	0.00	0.00	0.00	0.00	0.00	0.00
TRINITY_DN281721_c0_g1	0.00	0.00	0.00	0.00	0.00	0.00	0.00	0.00	15.30	0.00
TRINITY_DN281722_c0_g1	0.00	0.00	0.00	0.00	13.24	13.13	0.00	11.63	0.00	0.00
TRINITY_DN281722_c0_g2	0.00	0.00	18.37	5.48	10.32	27.89	8.20	1.85	5.83	1.84
TRINITY_DN281723_c0_g1	0.00	11.48	0.00	8.38	0.00	0.00	9.82	0.00	7.67	0.00
TRINITY_DN281723_c0_g2	0.74	0.87	3.18	6.88	9.93	1.69	1.67	5.45	17.49	0.78
TRINITY_DN281723_c0_g3	0.00	0.00	0.00	5.40	0.00	0.00	8.07	0.00	4.19	0.00
TRINITY_DN281723_c0_g4	0.00	0.00	0.00	0.00	0.00	0.00	0.00	0.00	0.00	0.00
TRINITY_DN281723_c1_g1	0.00	0.00	0.00	0.00	0.00	0.00	0.00	0.00	0.00	0.00
TRINITY_DN281723_c1_g2	0.00	0.00	0.00	0.00	0.00	0.00	0.00	0.00	0.00	0.00
TRINITY_DN281727_c1_g1	0.00	31.01	0.00	0.00	0.00	0.00	0.00	0.00	0.00	33.23
TRINITY_DN281728_c0_g1	0.00	0.00	0.00	0.00	0.00	0.00	0.00	0.00	0.00	0.00
TRINITY_DN281729_c0_g1	0.00	5.57	4.48	6.85	0.00	0.00	0.00	0.00	12.91	0.00
TRINITY_DN28172_c0_g1	0.00	0.00	0.00	0.00	0.00	0.00	14.56	0.00	0.00	0.00
TRINITY_DN28172_c0_g3	0.00	15.11	4.53	12.85	27.07	9.05	7.51	12.75	52.01	0.00
TRINITY_DN28172_c4_g1	0.00	0.00	0.00	0.00	0.00	0.00	0.00	0.00	0.00	0.00
TRINITY_DN281731_c0_g1	0.00	0.00	3.99	0.00	0.00	0.00	0.00	0.00	3.76	0.00
TRINITY_DN281732_c1_g1	0.00	0.00	0.00	0.00	8.33	0.00	0.00	0.00	0.00	0.00
TRINITY_DN281732_c1_g3	0.56	6.21	20.33	3.92	10.50	13.32	1.17	2.84	14.26	0.00
TRINITY_DN281732_c1_g5	0.00	0.00	0.00	0.00	0.00	0.00	3.61	0.00	7.50	0.00
TRINITY_DN281732_c1_g6	0.00	0.00	0.00	17.93	0.00	0.00	0.00	13.47	0.00	0.00
TRINITY_DN281732_c4_g1	0.00	2.82	0.00	0.00	6.88	0.00	0.00	0.00	0.00	0.00
TRINITY_DN281732_c6_g1	0.00	0.00	0.00	0.00	2.35	0.00	0.00	2.11	0.00	0.00
TRINITY_DN281732_c7_g1	0.00	0.00	6.16	6.29	2.09	0.00	0.00	0.00	3.94	0.00
TRINITY_DN281732_c8_g1	0.00	0.00	0.00	0.00	0.00	0.00	0.00	0.00	0.00	0.00
TRINITY_DN281733_c0_g1	0.97	1.85	2.23	4.80	13.74	1.11	0.00	1.04	9.72	1.03
TRINITY_DN281733_c1_g1	0.00	0.00	18.97	0.00	3.82	0.00	0.00	0.00	0.00	0.00
TRINITY_DN281733_c2_g1	0.00	0.00	0.00	0.00	11.10	0.00	0.00	0.00	10.31	0.00
TRINITY_DN281736_c0_g1	0.00	0.00	0.00	2.75	0.00	9.65	0.00	0.00	4.61	0.00
TRINITY_DN281736_c0_g2	0.00	0.00	0.00	2.99	0.00	0.00	0.00	0.00	4.30	0.00
TRINITY_DN281736_c0_g3	0.00	0.00	15.60	18.77	0.00	0.00	0.00	0.00	27.51	0.00
TRINITY_DN281737_c0_g1	0.00	0.00	0.00	3.20	5.32	0.00	0.00	4.68	0.00	0.00
TRINITY_DN281737_c0_g2	0.00	0.00	6.82	8.20	0.00	20.69	0.00	0.00	0.00	0.00
TRINITY_DN281737_c1_g1	0.00	0.00	0.00	0.00	0.00	0.00	0.00	0.00	0.00	0.00
TRINITY_DN281737_c1_g2	0.00	0.00	0.00	0.00	0.00	0.00	0.00	0.00	0.00	10.88
TRINITY_DN281737_c1_g5	0.00	0.00	0.00	0.00	51.62	0.00	0.00	15.14	0.00	0.00
TRINITY_DN281738_c0_g1	0.00	6.63	6.68	0.00	33.42	0.00	0.00	5.87	12.49	5.93
TRINITY_DN281739_c0_g1	0.00	0.00	0.00	0.00	0.00	0.00	0.00	0.00	8.03	0.00
TRINITY_DN281739_c0_g2	0.00	0.00	0.00	0.00	0.00	0.00	0.00	0.00	0.00	0.00
TRINITY_DN281739_c1_g1	0.00	0.00	0.00	0.00	0.00	11.55	0.00	0.00	0.00	0.00
TRINITY_DN281739_c1_g2	4.47	14.48	0.00	6.46	0.00	0.00	0.00	0.00	0.00	0.00
TRINITY_DN281739_c2_g1	0.00	0.00	0.00	0.00	0.00	0.00	0.00	0.00	0.00	0.00
TRINITY_DN281739_c2_g2	0.00	0.00	0.00	0.00	0.00	6.50	0.00	0.00	6.03	0.00
TRINITY_DN281739_c2_g3	0.00	0.00	17.65	7.08	0.00	0.00	0.00	0.00	0.00	0.00
TRINITY_DN281739_c3_g1	0.00	0.00	0.00	1.65	0.00	4.72	0.00	0.00	1.74	0.00
TRINITY_DN281739_c4_g1	0.00	0.00	7.67	3.02	11.61	0.00	6.96	3.42	10.34	0.00
TRINITY_DN281739_c5_g1	0.00	12.40	20.09	0.00	0.00	0.00	0.00	0.00	4.71	0.00
TRINITY_DN281739_c6_g1	0.00	0.00	0.00	4.64	0.00	0.00	0.00	0.00	0.00	0.00
TRINITY_DN281739_c7_g1	0.00	0.00	0.00	0.00	0.00	0.00	15.55	0.00	0.00	0.00
TRINITY_DN281740_c0_g1	0.00	0.00	0.00	0.00	0.00	0.00	0.00	0.00	0.00	0.00
TRINITY_DN281741_c0_g1	0.00	0.00	0.00	0.00	65.89	0.00	0.00	0.00	0.00	0.00
TRINITY_DN281742_c0_g2	0.00	0.00	0.00	9.80	16.76	0.00	0.00	0.00	0.00	0.00
TRINITY_DN281743_c0_g1	0.00	0.00	0.00	5.93	0.00	10.06	0.00	0.00	9.35	0.00
TRINITY_DN281743_c1_g1	0.00	0.00	0.00	0.00	0.00	0.00	0.00	0.00	0.00	0.00
TRINITY_DN281743_c3_g1	0.00	0.00	0.00	0.00	0.00	0.00	0.00	0.00	0.00	0.00
TRINITY_DN281743_c3_g2	0.00	6.21	7.64	7.74	26.27	4.20	2.57	0.71	43.86	0.00
TRINITY_DN281743_c4_g1	0.00	0.00	0.00	0.00	0.00	0.00	0.00	0.00	0.00	0.00
TRINITY_DN281743_c4_g2	0.00	0.00	0.00	0.00	0.00	0.00	0.00	0.00	0.00	0.00
TRINITY_DN281743_c5_g1	0.00	0.00	0.00	0.00	0.00	0.00	0.00	0.00	0.00	0.00
TRINITY_DN281746_c1_g1	0.00	4.15	0.00	12.51	0.00	0.00	0.00	0.00	19.76	0.00
TRINITY_DN281746_c3_g1	0.00	0.00	0.00	0.00	0.00	0.00	0.00	0.00	0.00	0.00
TRINITY_DN281747_c0_g1	0.00	0.00	3.97	7.23	15.99	11.96	10.78	7.06	14.95	0.00
TRINITY_DN281747_c1_g1	11.26	0.00	12.82	0.00	0.00	0.00	0.00	0.00	0.00	0.00
TRINITY_DN281747_c2_g1	0.00	45.71	0.00	8.23	14.01	0.00	0.00	0.00	0.00	0.00
TRINITY_DN281748_c0_g1	0.00	0.00	42.17	3.18	21.14	0.00	0.00	4.64	54.32	0.00
TRINITY_DN28174_c0_g1	0.00	4.60	24.30	9.79	12.79	9.90	11.87	7.35	42.71	1.74
TRINITY_DN28174_c0_g2	0.00	19.32	14.67	19.84	21.51	9.49	8.54	1.75	40.75	3.32
TRINITY_DN281751_c0_g1	0.00	0.00	0.00	0.00	0.00	0.00	0.00	0.00	0.00	0.00
TRINITY_DN281752_c1_g1	0.00	0.00	0.00	0.00	0.00	0.00	0.00	0.00	10.64	0.00
TRINITY_DN281754_c0_g1	0.00	0.00	0.00	0.00	11.10	22.19	0.00	0.00	0.00	0.00
TRINITY_DN281755_c0_g1	0.00	0.00	25.32	0.00	0.00	0.00	0.00	0.00	5.93	0.00
TRINITY_DN281756_c0_g1	0.00	5.23	6.36	0.00	0.00	0.00	0.00	0.00	0.00	0.00
TRINITY_DN281757_c0_g1	0.00	0.00	0.00	0.00	0.00	0.00	0.00	0.00	0.00	0.00
TRINITY_DN281757_c1_g1	0.00	0.00	0.00	0.00	0.00	0.00	0.00	0.00	0.00	0.00
TRINITY_DN281758_c0_g1	0.00	0.00	0.00	0.00	0.00	0.00	0.00	0.00	24.36	0.00
TRINITY_DN281759_c0_g1	0.00	0.00	0.00	10.30	0.00	26.15	0.00	0.00	0.00	0.00
TRINITY_DN28175_c0_g1	2.59	6.71	20.12	55.67	42.45	3.86	23.71	15.85	174.02	6.84
TRINITY_DN28175_c0_g3	0.00	13.85	22.76	24.82	48.77	29.38	6.24	7.60	23.17	0.00
TRINITY_DN28175_c0_g4	0.00	8.58	8.44	5.05	76.70	19.81	7.54	0.00	23.73	0.00
TRINITY_DN28175_c0_g5	0.00	0.00	23.75	6.20	45.98	40.90	0.00	9.12	13.23	3.03
TRINITY_DN281760_c1_g1	0.00	0.00	0.00	0.00	0.00	0.00	10.39	0.00	76.46	0.00
TRINITY_DN281761_c0_g1	0.00	0.00	0.00	0.00	0.00	0.00	0.00	0.00	0.00	0.00
TRINITY_DN281762_c0_g1	0.00	0.00	0.00	0.00	0.00	0.00	0.00	0.00	10.47	0.00
TRINITY_DN281763_c0_g1	0.00	0.00	38.80	104.95	59.99	0.00	17.32	17.79	92.54	0.00
TRINITY_DN281763_c1_g1	0.00	21.19	28.58	8.08	0.00	0.59	0.00	0.00	60.46	0.00
TRINITY_DN281763_c3_g1	0.00	11.68	0.00	8.42	57.21	14.23	0.00	25.28	26.62	0.00
TRINITY_DN281764_c1_g1	0.00	0.00	0.00	0.00	0.00	0.00	0.00	0.00	0.00	0.00
TRINITY_DN281765_c0_g3	0.00	0.00	14.62	0.00	7.34	0.00	0.00	0.00	6.84	0.00
TRINITY_DN281765_c10_g1	0.00	0.00	0.00	5.89	0.00	0.00	0.00	0.00	0.00	0.00
TRINITY_DN281765_c1_g1	0.00	0.00	16.36	0.00	0.00	0.00	0.00	0.00	7.65	0.00
TRINITY_DN281765_c3_g1	0.00	0.00	0.00	0.00	0.00	0.00	0.00	0.00	0.00	0.00
TRINITY_DN281765_c8_g1	0.00	0.00	0.00	2.48	0.00	0.00	0.00	0.00	0.00	0.00
TRINITY_DN281766_c0_g1	0.00	0.00	0.00	6.57	0.00	0.00	0.00	0.00	10.19	0.00
TRINITY_DN281768_c0_g1	0.00	0.00	0.00	0.00	0.00	0.00	0.00	0.00	3.87	0.00
TRINITY_DN281769_c0_g1	0.00	0.00	0.00	0.00	6.32	0.00	0.00	0.00	0.00	0.00
TRINITY_DN281771_c0_g1	0.00	7.54	0.00	0.00	27.67	0.00	0.00	0.00	8.58	0.00
TRINITY_DN281772_c0_g1	0.00	0.00	0.00	2.91	4.84	9.54	0.00	0.00	4.55	0.00
TRINITY_DN281772_c3_g1	0.00	0.00	0.00	0.00	0.00	0.00	0.00	0.00	0.00	0.00
TRINITY_DN281772_c4_g1	0.00	0.00	0.00	8.83	15.01	0.00	0.00	0.00	27.83	0.00
TRINITY_DN281773_c0_g1	0.00	0.00	0.00	0.00	0.00	0.00	0.00	0.00	0.00	0.00
TRINITY_DN281774_c1_g1	0.00	0.00	5.24	0.00	8.07	5.24	1.20	0.00	0.00	0.00
TRINITY_DN281774_c2_g1	0.00	21.06	12.83	20.97	52.84	11.59	5.57	0.00	55.33	0.00
TRINITY_DN281774_c2_g2	0.00	0.00	0.00	0.00	0.00	0.00	0.00	0.00	0.00	0.00
TRINITY_DN281774_c2_g3	0.00	0.00	0.00	0.00	0.00	0.00	0.00	0.00	0.00	0.00
TRINITY_DN281774_c4_g1	0.00	0.00	0.00	0.00	0.00	0.00	0.00	0.00	0.00	0.00
TRINITY_DN281774_c4_g2	0.00	0.00	9.09	11.01	0.00	9.15	0.00	0.00	0.00	0.00
TRINITY_DN281774_c5_g1	0.00	0.00	0.00	0.00	0.00	0.00	0.00	0.00	32.48	0.00
TRINITY_DN281775_c0_g2	0.00	0.00	53.70	0.00	0.00	0.00	0.00	0.00	17.01	0.00
TRINITY_DN281775_c0_g3	0.00	0.00	0.00	0.00	0.00	0.00	0.00	0.00	0.00	0.00
TRINITY_DN281775_c0_g4	0.00	0.00	0.00	0.00	0.00	0.00	0.00	0.00	0.00	0.00
TRINITY_DN281775_c1_g1	0.00	0.00	0.00	0.00	0.00	0.00	0.00	0.00	0.00	0.00
TRINITY_DN281775_c4_g1	0.00	0.00	0.00	0.00	0.00	14.00	0.00	0.00	13.12	0.00
TRINITY_DN281778_c0_g1	0.00	0.00	0.00	0.00	0.00	3.10	0.00	0.00	8.79	0.00
TRINITY_DN28177_c0_g1	0.00	0.00	0.00	0.00	0.00	0.00	0.00	0.00	0.00	0.00
TRINITY_DN28177_c1_g1	0.00	0.00	0.00	0.00	0.00	0.00	0.00	0.00	0.00	0.00
TRINITY_DN281780_c0_g1	0.00	0.00	0.00	0.00	3.01	0.00	0.00	2.67	7.82	0.00
TRINITY_DN281781_c0_g1	0.00	15.34	0.00	0.00	0.00	18.89	0.00	16.93	35.32	0.00
TRINITY_DN281782_c0_g1	0.00	0.00	0.00	0.00	0.00	0.00	0.00	0.00	0.00	0.00
TRINITY_DN281782_c1_g1	0.00	0.00	28.14	0.00	28.83	0.00	0.00	0.00	0.00	0.00
TRINITY_DN281783_c0_g1	0.00	0.00	0.00	0.00	0.00	0.00	0.00	0.00	0.00	0.00
TRINITY_DN281783_c1_g1	0.00	0.00	0.00	15.96	0.00	0.00	0.00	0.00	41.12	0.00
TRINITY_DN281784_c0_g1	0.00	0.00	8.52	3.34	7.36	1.35	1.65	0.00	13.11	0.00
TRINITY_DN281784_c0_g2	0.00	0.00	21.05	3.42	4.00	0.00	3.45	0.00	0.00	0.00
TRINITY_DN281785_c0_g1	13.48	98.54	143.66	90.55	393.81	40.28	71.26	56.17	417.25	14.14
TRINITY_DN281785_c0_g2	0.00	0.00	0.00	0.00	0.00	3.91	0.00	0.00	14.81	0.00
TRINITY_DN281785_c1_g1	0.00	13.98	0.00	0.00	12.78	4.26	0.00	0.00	7.96	0.00
TRINITY_DN281787_c0_g1	0.00	0.00	72.21	0.00	0.00	0.00	0.00	0.00	0.00	0.00
TRINITY_DN281787_c0_g3	0.00	10.16	0.00	3.72	0.00	0.00	0.00	0.00	0.00	0.00
TRINITY_DN281787_c1_g1	0.00	0.00	0.00	0.00	0.00	0.00	0.00	0.00	2.85	0.00
TRINITY_DN281787_c2_g1	0.00	0.00	0.00	0.00	14.01	0.00	0.00	0.00	0.00	0.00
TRINITY_DN281787_c3_g1	0.00	0.00	0.00	0.00	0.00	0.00	0.00	0.00	0.00	0.00
TRINITY_DN281788_c1_g1	0.00	0.00	15.35	0.00	0.00	0.00	0.00	0.00	0.00	13.65
TRINITY_DN281789_c0_g1	5.28	0.00	0.00	0.00	0.00	0.00	0.00	0.00	0.00	0.00
TRINITY_DN281791_c0_g1	0.00	0.00	17.01	0.00	0.00	0.00	0.00	0.00	0.00	0.00
TRINITY_DN281792_c0_g1	0.00	0.00	0.00	8.17	0.00	0.00	0.00	0.00	0.00	0.00
TRINITY_DN281792_c1_g2	4.41	17.35	0.00	0.00	0.00	26.54	0.00	0.00	4.94	0.00
TRINITY_DN281792_c2_g1	0.00	0.00	0.00	0.00	0.00	0.00	0.00	0.00	11.84	0.00
TRINITY_DN281793_c0_g1	0.00	0.00	0.00	3.99	6.60	0.00	0.00	0.00	0.00	0.00
TRINITY_DN281794_c0_g1	0.00	0.00	0.00	0.00	0.00	0.00	0.00	0.00	8.81	0.00
TRINITY_DN281794_c0_g2	0.00	0.00	0.00	0.00	0.00	0.00	0.00	0.00	0.00	0.00
TRINITY_DN281794_c1_g1	0.00	1.06	2.54	4.70	1.31	0.00	0.00	0.00	3.69	0.00
TRINITY_DN281795_c0_g1	0.00	0.00	0.00	0.00	0.00	0.00	0.00	0.00	0.00	0.00
TRINITY_DN281795_c0_g2	0.00	0.00	0.00	0.00	0.00	0.00	0.00	0.00	23.83	0.00
TRINITY_DN281795_c1_g1	0.00	0.00	0.00	0.00	0.00	0.00	0.00	0.00	0.00	0.00
TRINITY_DN281796_c0_g1	0.00	13.88	0.00	0.00	0.00	0.00	0.00	0.00	15.83	0.00
TRINITY_DN281796_c1_g1	0.00	0.00	0.00	0.00	0.00	0.00	0.00	0.00	0.00	0.00
TRINITY_DN281796_c1_g2	0.00	0.00	0.00	0.00	0.00	0.00	0.00	0.00	0.00	0.00
TRINITY_DN281798_c0_g1	0.00	0.00	0.00	4.59	29.40	0.00	14.06	0.00	0.00	6.81
TRINITY_DN281798_c0_g2	0.74	3.29	23.57	15.44	20.68	0.00	0.00	4.66	50.27	5.54
TRINITY_DN281798_c2_g2	0.00	0.00	0.00	0.00	12.70	0.00	0.00	0.00	20.81	0.00
TRINITY_DN281798_c3_g1	0.00	0.00	0.00	4.49	0.00	0.00	0.00	6.58	14.00	0.00
TRINITY_DN281798_c5_g1	0.00	0.00	5.45	0.00	0.00	0.00	0.00	0.00	0.00	0.00
TRINITY_DN281798_c6_g1	0.00	0.00	0.00	0.00	0.00	0.00	0.00	13.59	0.00	0.00
TRINITY_DN28179_c0_g2	0.00	8.77	5.29	9.71	5.54	5.07	4.83	2.40	31.62	2.38
TRINITY_DN2817_c0_g1	0.00	0.00	0.00	0.00	0.00	0.00	0.00	0.00	0.00	0.00
TRINITY_DN2817_c16_g1	0.00	0.00	6.10	0.00	0.00	0.00	0.00	0.00	9.30	0.00
TRINITY_DN2817_c1_g1	0.00	0.00	1.81	1.11	17.61	0.00	0.00	0.00	26.03	0.00
TRINITY_DN2817_c1_g3	0.00	0.00	10.00	12.95	3.65	15.55	3.35	0.00	21.18	3.33
TRINITY_DN2817_c2_g1	0.00	0.00	0.00	0.00	0.00	0.00	0.00	0.00	0.00	0.00
TRINITY_DN2817_c2_g2	0.00	0.00	0.00	0.00	0.00	0.00	0.00	0.00	0.00	0.00
TRINITY_DN2817_c2_g5	0.00	0.00	19.40	0.00	0.00	0.00	0.00	0.00	18.51	0.00
TRINITY_DN2817_c2_g6	0.00	0.00	0.00	17.51	0.00	0.00	0.00	0.00	0.00	0.00
TRINITY_DN2817_c2_g7	0.00	0.00	0.00	0.00	0.00	0.00	0.00	0.00	0.00	0.00
TRINITY_DN2817_c2_g8	0.00	0.00	0.00	2.31	0.00	0.00	0.00	0.00	0.00	0.00
TRINITY_DN2817_c2_g9	0.00	0.00	0.00	0.00	0.00	0.00	0.00	16.72	0.00	0.00
TRINITY_DN2817_c4_g1	0.00	0.00	0.00	0.00	0.00	0.00	0.00	0.00	0.00	0.00
TRINITY_DN2817_c7_g1	0.00	0.00	0.00	0.00	0.00	23.53	0.00	0.00	0.00	7.66
TRINITY_DN2817_c9_g1	0.00	0.00	0.00	0.00	0.00	0.00	0.00	0.00	0.00	0.00
TRINITY_DN281800_c0_g1	0.00	0.00	0.00	0.00	3.59	0.00	0.00	0.00	5.07	0.00
TRINITY_DN281800_c1_g1	0.00	0.00	0.00	0.00	0.00	0.00	0.00	0.00	0.00	0.00
TRINITY_DN281801_c0_g1	0.00	4.02	4.88	0.00	14.69	0.00	4.41	0.00	4.58	0.00
TRINITY_DN281802_c0_g1	0.00	3.91	0.00	0.00	0.00	0.00	0.00	0.00	8.89	0.00
TRINITY_DN281802_c1_g1	0.00	0.00	0.00	0.00	0.00	0.00	0.00	0.00	0.00	0.00
TRINITY_DN281802_c3_g1	0.00	0.00	0.00	22.67	0.00	0.00	0.00	0.00	0.00	0.00
TRINITY_DN281802_c5_g1	0.00	0.00	0.00	0.00	0.00	0.00	0.00	0.00	0.00	0.00
TRINITY_DN281802_c7_g1	0.00	0.00	0.00	9.62	0.00	32.52	0.00	0.00	15.17	0.00
TRINITY_DN281803_c0_g1	0.00	0.00	0.00	3.27	0.00	0.00	0.00	0.00	0.00	0.00
TRINITY_DN281804_c0_g1	0.00	0.00	0.00	0.00	0.00	7.02	5.39	0.00	5.61	0.00
TRINITY_DN281805_c0_g1	0.00	0.00	0.00	0.00	0.00	0.00	0.00	0.00	0.00	0.00
TRINITY_DN281806_c0_g1	0.00	0.00	0.00	0.00	11.27	0.00	0.00	0.00	5.26	0.00
TRINITY_DN281806_c1_g1	0.00	0.00	0.00	10.67	0.00	0.00	0.00	0.00	16.85	0.00
TRINITY_DN281808_c0_g1	0.00	0.00	0.00	0.23	6.42	0.00	0.00	0.00	2.54	0.00
TRINITY_DN281809_c0_g1	0.00	0.00	0.00	0.00	5.93	0.00	0.00	0.00	11.09	0.00
TRINITY_DN281809_c1_g1	0.00	0.00	0.00	8.13	20.33	27.35	0.00	0.00	6.32	0.00
TRINITY_DN281809_c3_g1	0.00	0.00	0.00	0.00	0.00	0.00	0.00	0.00	0.00	0.00
TRINITY_DN28180_c0_g1	0.00	0.00	0.00	4.70	0.00	8.10	7.13	0.00	31.99	0.00
TRINITY_DN28180_c1_g1	0.00	0.00	0.00	0.00	0.00	0.00	0.00	0.00	29.43	0.00
TRINITY_DN28180_c2_g1	0.00	0.00	0.00	0.00	8.42	0.00	0.00	0.00	7.83	0.00
TRINITY_DN281810_c0_g1	0.00	0.00	0.00	0.00	0.00	0.00	0.00	6.47	0.00	0.00
TRINITY_DN281811_c1_g1	0.00	0.00	0.00	5.43	0.00	9.20	0.00	0.00	0.00	0.00
TRINITY_DN281814_c0_g1	0.00	0.00	0.00	0.00	0.00	0.00	0.00	0.00	0.00	0.00
TRINITY_DN281815_c0_g1	0.00	0.00	0.00	0.00	0.00	0.00	29.71	0.00	0.00	0.00
TRINITY_DN281817_c0_g1	0.00	2.48	0.00	0.00	0.00	0.00	0.00	0.00	2.85	0.00
TRINITY_DN281818_c0_g1	0.00	0.00	0.00	3.91	6.52	0.00	0.00	0.00	12.17	0.00
TRINITY_DN281818_c0_g2	0.00	0.00	0.00	0.00	0.00	24.06	0.00	0.00	0.00	0.00
TRINITY_DN281818_c0_g3	0.00	0.00	0.00	0.00	0.00	0.00	0.00	0.00	0.00	0.00
TRINITY_DN281818_c2_g1	0.00	0.00	0.00	0.00	74.93	0.00	0.00	0.00	17.59	0.00
TRINITY_DN281819_c0_g1	0.00	0.00	0.00	0.00	0.00	0.00	0.00	0.00	0.00	0.00
TRINITY_DN281819_c1_g1	0.00	0.00	15.72	0.00	11.89	0.00	0.00	0.00	3.70	0.00
TRINITY_DN28181_c0_g1	0.00	0.00	0.00	0.00	0.00	0.00	0.00	0.00	0.00	0.00
TRINITY_DN281820_c0_g1	0.00	0.00	0.00	0.00	0.00	0.00	0.00	0.00	0.00	0.00
TRINITY_DN281820_c0_g2	0.00	0.00	0.00	0.00	12.98	0.00	0.00	0.00	0.00	0.00
TRINITY_DN281821_c0_g4	0.00	0.00	0.00	0.00	6.87	0.00	0.00	12.04	0.00	0.00
TRINITY_DN281821_c1_g1	0.00	0.00	0.00	0.00	0.00	0.00	11.90	0.00	0.00	0.00
TRINITY_DN281822_c0_g1	0.00	0.00	0.00	0.00	0.00	0.00	0.00	0.00	0.00	0.00
TRINITY_DN281822_c0_g2	0.00	0.00	0.00	0.00	0.00	0.00	0.00	0.00	0.00	0.00
TRINITY_DN281823_c0_g1	0.00	0.00	0.00	10.31	0.00	0.00	0.00	0.00	0.00	0.00
TRINITY_DN281823_c1_g1	0.00	0.00	0.00	0.00	0.00	38.50	0.00	0.00	0.00	0.00
TRINITY_DN281823_c3_g1	0.00	0.00	0.00	0.00	0.00	0.00	0.00	0.00	0.00	0.00
TRINITY_DN281823_c9_g1	0.00	0.00	0.00	2.23	0.00	0.00	0.00	0.00	3.45	0.00
TRINITY_DN281825_c0_g1	0.00	0.00	0.00	0.00	0.00	0.00	0.00	0.00	3.04	0.00
TRINITY_DN281825_c0_g2	0.00	0.00	0.00	12.19	20.33	6.84	0.00	0.00	18.68	0.00
TRINITY_DN281825_c0_g3	0.00	0.00	9.45	2.32	2.03	11.38	0.00	0.00	17.54	1.72
TRINITY_DN281825_c0_g4	0.00	0.00	0.00	0.00	0.00	0.00	9.56	0.00	6.61	0.00
TRINITY_DN281825_c0_g5	0.00	0.00	0.00	0.00	0.00	0.00	0.00	0.00	25.51	0.00
TRINITY_DN281825_c0_g6	0.00	0.00	0.00	0.00	0.00	0.00	0.00	0.00	0.00	0.00
TRINITY_DN281825_c0_g7	0.00	0.00	0.00	4.63	0.00	0.00	0.00	0.00	7.24	0.00
TRINITY_DN281825_c3_g1	0.00	0.00	6.73	0.00	13.49	0.00	0.00	0.00	0.00	0.00
TRINITY_DN281826_c0_g1	0.00	0.00	0.00	0.00	19.09	0.00	0.00	0.00	0.00	0.00
TRINITY_DN281826_c0_g2	0.00	0.00	22.27	13.34	0.00	0.00	0.00	0.00	0.00	0.00
TRINITY_DN281827_c0_g1	0.00	0.00	0.00	0.00	30.98	0.00	0.00	0.00	0.00	0.00
TRINITY_DN281827_c1_g1	0.00	0.00	0.00	6.34	0.00	0.00	0.00	11.08	35.00	0.00
TRINITY_DN281828_c0_g2	0.00	0.00	4.84	0.00	4.86	0.00	0.00	0.00	0.00	0.00
TRINITY_DN281828_c2_g1	0.63	3.60	0.96	2.03	4.84	0.72	3.36	2.03	18.25	1.34
TRINITY_DN281828_c4_g1	0.00	0.00	4.89	2.96	0.00	0.00	0.00	0.00	0.00	0.00
TRINITY_DN281828_c6_g1	0.00	0.00	0.00	0.00	0.00	0.00	0.00	0.00	0.00	0.00
TRINITY_DN281828_c7_g1	0.00	18.04	0.00	0.00	0.00	0.00	0.00	0.00	6.84	0.00
TRINITY_DN281829_c0_g1	0.00	0.00	0.00	0.00	0.00	0.00	0.00	0.00	0.00	0.00
TRINITY_DN28182_c0_g1	7.35	10.50	0.00	13.10	31.82	0.00	0.00	6.21	18.81	0.00
TRINITY_DN28182_c0_g2	0.00	0.00	44.53	0.00	8.90	0.00	0.00	7.64	19.61	0.00
TRINITY_DN281831_c0_g1	0.00	0.81	2.92	0.90	5.54	0.00	0.90	0.00	8.57	0.45
TRINITY_DN281832_c0_g1	0.00	0.00	0.00	0.32	0.00	0.00	0.00	0.00	3.16	0.00
TRINITY_DN281832_c0_g2	0.00	0.00	5.18	0.00	5.26	0.00	0.00	0.00	2.47	0.00
TRINITY_DN281833_c0_g1	0.00	0.00	0.00	2.08	4.63	0.00	1.04	0.00	3.64	0.00
TRINITY_DN281835_c0_g1	0.00	9.15	0.00	3.35	22.30	0.00	0.00	0.00	10.40	0.00
TRINITY_DN281836_c0_g1	0.00	0.00	5.52	2.89	8.58	8.73	0.00	0.00	3.54	0.00
TRINITY_DN281836_c1_g1	0.00	0.00	0.00	0.00	28.71	0.00	0.00	1.70	15.95	1.68
TRINITY_DN281836_c1_g2	0.00	0.00	0.00	0.00	0.00	4.23	0.00	0.80	4.12	0.00
TRINITY_DN281836_c1_g3	0.00	0.00	0.00	0.00	0.00	0.00	0.00	2.47	0.00	0.00
TRINITY_DN281836_c2_g1	0.00	0.00	0.00	2.30	6.69	0.00	0.00	0.00	0.00	0.00
TRINITY_DN281836_c3_g1	0.00	0.00	0.00	0.00	0.00	7.82	0.00	2.36	0.00	0.00
TRINITY_DN281837_c0_g1	0.00	0.00	25.64	0.00	0.00	0.00	0.00	0.00	0.00	0.00
TRINITY_DN281838_c0_g1	0.00	0.00	0.00	0.00	0.00	0.00	0.00	16.95	30.57	0.00
TRINITY_DN281838_c0_g2	0.00	2.97	1.31	2.52	3.93	1.30	1.48	0.50	14.20	0.41
TRINITY_DN281838_c0_g3	0.00	4.42	2.67	0.00	2.71	0.00	0.00	0.00	5.09	0.00
TRINITY_DN281838_c1_g1	0.00	0.00	2.84	2.93	0.00	0.00	0.00	0.00	0.00	0.00
TRINITY_DN281838_c2_g1	1.06	0.00	0.00	1.02	0.00	15.80	0.00	2.27	3.53	1.12
TRINITY_DN281838_c2_g2	0.00	0.00	0.00	0.00	19.64	0.00	0.00	17.45	0.00	0.00
TRINITY_DN281838_c2_g3	0.00	0.00	0.00	4.52	1.62	3.17	0.00	0.00	4.59	1.45
TRINITY_DN281838_c4_g1	0.00	0.00	0.00	0.00	0.00	0.00	0.00	0.00	0.00	0.00
TRINITY_DN281839_c0_g1	0.00	5.08	0.00	3.88	9.32	0.00	3.06	13.66	53.93	0.00
TRINITY_DN281839_c0_g2	0.00	18.49	137.06	58.33	250.23	78.70	26.74	8.40	46.12	0.00
TRINITY_DN281839_c0_g3	0.00	0.00	0.00	0.00	0.00	0.00	0.00	0.00	0.00	0.00
TRINITY_DN281839_c3_g1	0.00	0.00	0.00	20.55	0.00	0.00	0.00	0.00	39.06	0.00
TRINITY_DN281839_c6_g1	0.00	13.23	4.00	0.00	0.00	0.00	3.63	0.00	15.08	3.57
TRINITY_DN281839_c9_g1	0.00	0.00	0.00	0.00	0.00	0.00	0.00	0.00	37.32	0.00
TRINITY_DN28183_c0_g1	0.00	0.00	0.00	11.87	0.00	0.00	0.00	0.00	0.00	0.00
TRINITY_DN28183_c0_g3	0.00	0.00	0.00	7.48	0.00	0.00	0.00	0.00	18.28	0.00
TRINITY_DN281840_c0_g1	0.00	2.74	0.00	8.08	16.27	9.98	0.00	2.97	3.14	2.96
TRINITY_DN281840_c0_g2	0.00	0.00	0.00	0.00	0.00	14.86	0.00	0.00	0.00	0.00
TRINITY_DN281840_c1_g1	0.00	0.00	9.64	0.00	0.00	0.00	0.00	0.00	9.65	0.00
TRINITY_DN281840_c2_g1	0.00	0.00	0.00	0.00	0.00	0.00	0.00	0.00	0.00	0.00
TRINITY_DN281840_c3_g1	0.00	0.00	0.00	0.00	0.00	0.00	0.00	0.00	17.50	0.00
TRINITY_DN281840_c5_g1	0.00	7.90	0.00	0.00	0.00	0.00	0.00	0.00	0.00	0.00
TRINITY_DN281840_c7_g1	0.00	0.00	0.00	7.91	0.00	0.00	0.00	0.00	12.44	11.68
TRINITY_DN281841_c0_g1	0.00	0.00	0.00	13.53	0.00	7.61	0.00	0.00	17.99	0.00
TRINITY_DN281841_c1_g1	0.00	0.00	0.00	0.00	0.00	0.00	0.00	0.00	0.00	0.00
TRINITY_DN281843_c0_g1	0.00	0.00	0.00	0.00	0.00	0.00	0.00	0.00	0.00	0.00
TRINITY_DN281844_c0_g1	0.00	0.00	0.00	0.18	0.00	2.39	0.73	0.00	8.06	0.00
TRINITY_DN281844_c0_g2	0.00	0.00	0.00	29.25	24.85	2.97	0.00	0.00	5.63	0.00
TRINITY_DN281844_c1_g1	0.00	0.00	3.60	0.00	4.62	10.38	1.98	0.00	9.64	0.00
TRINITY_DN281844_c2_g1	0.00	0.00	0.00	0.00	0.00	0.00	0.00	0.00	0.00	0.00
TRINITY_DN281844_c3_g1	0.00	0.00	0.00	2.01	13.34	0.00	0.00	0.00	6.26	0.00
TRINITY_DN281844_c5_g1	0.00	0.00	0.00	0.00	0.00	0.00	0.00	0.00	0.00	0.00
TRINITY_DN281848_c0_g1	0.00	0.00	0.00	0.00	0.00	0.00	0.00	0.00	0.00	6.90
TRINITY_DN281848_c1_g1	0.00	8.75	0.00	0.00	0.00	10.70	0.00	0.00	0.00	0.00
TRINITY_DN281848_c2_g1	0.00	0.00	0.00	7.02	0.00	0.00	0.00	0.00	0.00	0.00
TRINITY_DN281848_c4_g1	0.00	0.00	0.00	0.00	0.00	0.00	0.00	0.00	15.68	0.00
TRINITY_DN281848_c5_g1	0.00	0.00	0.00	0.00	0.00	0.00	0.00	7.98	0.00	0.00
TRINITY_DN281848_c7_g1	0.00	0.00	0.00	0.00	0.00	0.00	0.00	0.00	0.00	0.00
TRINITY_DN281849_c1_g1	0.00	0.00	0.00	13.66	11.60	0.00	0.00	0.00	32.29	0.00
TRINITY_DN281849_c4_g1	0.00	0.00	0.00	0.00	0.00	0.00	0.00	0.00	0.00	0.00
TRINITY_DN28184_c0_g1	0.00	0.00	0.00	4.51	0.00	0.00	0.00	6.87	21.16	0.00
TRINITY_DN28184_c0_g2	0.00	0.00	18.21	0.00	0.00	0.00	16.19	0.00	0.00	0.00
TRINITY_DN28184_c1_g1	0.00	5.74	41.94	9.84	27.99	14.12	0.00	18.37	0.00	0.00
TRINITY_DN281850_c1_g1	0.00	0.00	0.00	8.11	0.00	27.46	12.07	0.00	0.00	0.00
TRINITY_DN281850_c2_g2	0.00	0.00	0.00	0.00	0.00	0.00	0.00	0.00	0.00	0.00
TRINITY_DN281852_c0_g1	0.00	0.00	3.16	11.58	11.42	9.53	0.00	2.84	27.01	0.00
TRINITY_DN281852_c1_g1	0.00	19.59	17.88	29.15	89.71	6.00	17.30	7.62	116.93	0.00
TRINITY_DN281852_c2_g1	0.00	0.00	0.00	0.00	0.00	0.00	0.00	0.00	0.00	0.00
TRINITY_DN281853_c0_g2	0.00	0.00	0.00	0.00	20.37	0.00	0.00	0.00	28.37	0.00
TRINITY_DN281854_c0_g1	0.00	0.00	0.00	0.00	0.00	0.00	0.00	0.00	0.00	0.00
TRINITY_DN281854_c0_g2	0.00	0.00	0.00	0.00	0.00	0.00	0.00	0.00	0.00	0.00
TRINITY_DN281854_c0_g3	0.00	0.00	0.00	0.00	6.75	0.00	0.00	0.00	6.30	0.00
TRINITY_DN281854_c0_g4	3.58	0.00	0.00	0.00	0.00	0.00	0.00	0.00	0.00	0.00
TRINITY_DN281854_c1_g2	0.00	0.00	0.00	0.00	0.00	0.00	0.00	0.00	10.28	4.89
TRINITY_DN281854_c3_g1	0.00	0.00	0.00	0.00	0.00	0.00	0.00	0.00	0.00	0.00
TRINITY_DN281856_c0_g1	0.00	1.11	0.00	1.65	0.00	0.00	0.00	0.00	0.00	0.00
TRINITY_DN281856_c1_g1	0.00	0.00	0.00	0.00	0.00	0.00	0.00	0.00	14.95	0.00
TRINITY_DN281857_c0_g1	0.00	0.00	0.00	0.00	0.00	0.00	0.00	0.00	0.00	0.00
TRINITY_DN281857_c0_g2	0.00	0.00	0.00	0.00	0.00	0.00	0.00	0.00	5.90	0.00
TRINITY_DN281858_c0_g1	0.00	10.91	13.30	0.00	0.00	0.00	0.00	5.84	0.00	0.00
TRINITY_DN281858_c0_g2	0.00	0.00	0.00	0.00	0.00	0.00	0.00	0.00	0.00	0.00
TRINITY_DN281858_c1_g1	0.00	0.00	0.00	0.00	0.00	0.00	0.00	0.00	0.00	0.00
TRINITY_DN28185_c0_g1	0.00	0.00	0.00	0.00	0.00	0.00	0.00	0.00	24.34	0.00
TRINITY_DN28185_c1_g2	0.00	0.00	8.82	3.34	4.33	6.39	0.00	0.00	16.30	5.78
TRINITY_DN281860_c0_g1	0.00	1.98	2.39	4.39	4.86	0.00	0.00	0.00	2.29	0.00
TRINITY_DN281860_c1_g1	0.00	3.35	0.00	0.00	0.00	0.00	0.00	0.00	7.63	0.00
TRINITY_DN281861_c0_g1	0.00	0.00	0.00	3.80	0.00	3.04	0.00	0.00	0.00	0.00
TRINITY_DN281861_c0_g3	0.00	0.00	0.00	0.00	38.34	0.00	0.00	0.00	0.00	0.00
TRINITY_DN281861_c0_g4	0.00	0.00	0.00	3.59	5.96	0.00	0.00	0.00	2.79	0.00
TRINITY_DN281861_c0_g5	0.00	0.00	0.00	5.40	0.00	0.00	8.08	0.00	0.00	0.00
TRINITY_DN281861_c1_g1	0.00	0.00	0.00	0.00	0.00	0.00	0.00	0.00	0.00	0.00
TRINITY_DN281862_c0_g1	0.00	8.23	0.00	0.00	0.00	0.00	14.18	0.00	51.36	0.00
TRINITY_DN281862_c0_g2	0.00	0.00	0.00	24.35	22.11	0.00	0.00	0.00	14.82	0.00
TRINITY_DN281862_c1_g1	0.00	0.00	0.00	0.00	0.00	0.00	0.00	0.00	0.00	0.00
TRINITY_DN281862_c2_g1	0.00	0.00	0.00	0.00	0.00	0.00	0.00	0.00	19.18	0.00
TRINITY_DN281862_c3_g1	0.00	0.00	0.00	0.00	0.00	0.00	0.00	8.57	18.17	0.00
TRINITY_DN281863_c0_g1	0.00	0.00	0.00	0.00	14.21	0.00	0.00	0.00	13.22	0.00
TRINITY_DN281863_c1_g1	0.00	0.00	28.55	0.00	0.00	0.00	0.00	0.00	0.00	0.00
TRINITY_DN281864_c0_g1	7.20	126.25	338.84	285.14	469.51	323.96	143.95	146.40	868.72	35.06
TRINITY_DN281865_c1_g1	0.00	0.00	0.00	0.00	0.00	0.00	0.00	0.00	16.33	0.00
TRINITY_DN281866_c0_g1	0.00	0.00	0.00	0.00	0.00	0.00	0.00	0.00	0.00	0.00
TRINITY_DN281866_c1_g1	0.00	0.00	0.00	4.32	17.28	0.00	0.00	0.00	8.02	0.00
TRINITY_DN281866_c3_g1	0.00	0.00	0.00	0.00	20.08	0.00	0.00	0.00	4.69	0.00
TRINITY_DN281867_c0_g1	0.00	0.00	0.00	0.00	0.00	0.00	0.00	0.00	0.00	0.00
TRINITY_DN281869_c0_g1	0.00	0.00	0.00	0.00	0.00	0.00	0.00	0.00	0.00	0.00
TRINITY_DN28186_c0_g1	0.00	0.00	10.42	12.74	20.43	5.80	0.00	0.00	27.20	0.00
TRINITY_DN28186_c0_g2	0.00	26.42	0.00	10.42	11.88	10.77	0.00	24.58	39.60	0.00
TRINITY_DN281870_c0_g1	0.00	0.00	0.00	7.11	0.00	0.00	0.00	10.63	0.00	0.00
TRINITY_DN281870_c1_g1	0.00	0.00	0.00	0.00	0.00	0.00	0.00	0.00	0.00	0.00
TRINITY_DN281871_c0_g1	0.00	0.00	13.34	0.00	0.00	0.00	0.00	3.94	0.00	0.00
TRINITY_DN281872_c0_g1	0.00	0.00	17.28	12.28	0.00	0.00	0.00	0.00	0.00	0.00
TRINITY_DN281873_c0_g1	0.00	0.00	0.00	0.00	22.05	0.00	0.00	0.00	0.00	0.00
TRINITY_DN281875_c0_g1	0.00	0.00	0.00	0.00	0.00	0.00	0.00	0.00	5.37	0.00
TRINITY_DN281877_c0_g1	0.00	0.00	0.00	11.12	0.00	0.00	0.00	0.00	0.00	0.00
TRINITY_DN281878_c0_g1	0.00	0.00	0.00	0.00	0.00	0.00	0.00	0.00	21.68	0.00
TRINITY_DN281879_c0_g1	0.00	0.00	9.08	0.00	0.00	0.00	0.00	0.00	25.57	0.00
TRINITY_DN281879_c1_g1	0.00	0.00	0.00	0.00	0.00	0.00	0.00	0.00	16.27	0.00
TRINITY_DN28187_c0_g3	0.00	3.74	13.59	19.21	50.12	23.63	33.20	0.00	29.81	8.07
TRINITY_DN28187_c0_g4	0.00	5.84	5.45	5.25	16.06	9.33	0.72	5.13	24.09	0.00
TRINITY_DN28187_c2_g1	0.00	0.00	0.00	0.00	0.00	0.00	0.00	0.00	0.00	0.00
TRINITY_DN281880_c0_g1	0.00	0.00	0.00	0.00	0.00	0.00	0.00	0.00	0.00	0.00
TRINITY_DN281880_c1_g1	0.00	0.00	0.00	0.00	7.41	0.00	0.00	0.00	0.00	0.00
TRINITY_DN281880_c2_g1	0.00	0.00	0.00	0.00	0.00	0.00	0.00	0.00	0.00	0.00
TRINITY_DN281881_c0_g1	0.00	0.00	0.00	0.00	8.24	0.00	0.00	14.41	0.00	0.00
TRINITY_DN281883_c0_g1	0.00	0.00	0.00	0.00	0.00	0.00	0.00	0.00	0.00	0.00
TRINITY_DN281883_c0_g2	0.00	10.91	0.00	0.00	13.40	0.00	0.00	0.00	16.00	0.00
TRINITY_DN281883_c0_g3	0.00	0.00	0.00	0.00	0.00	0.00	0.00	0.00	0.00	0.00
TRINITY_DN281884_c1_g1	0.00	0.00	0.00	30.70	0.00	0.00	0.00	0.00	0.00	0.00
TRINITY_DN281887_c0_g1	0.00	0.00	0.00	0.00	0.00	0.00	0.00	0.00	0.00	0.00
TRINITY_DN281887_c0_g2	0.00	0.00	0.00	0.00	0.00	0.00	0.00	0.00	0.00	0.00
TRINITY_DN281887_c0_g3	0.00	0.00	0.00	0.00	0.00	0.00	0.00	0.00	0.00	0.00
TRINITY_DN281887_c1_g1	0.00	0.00	0.00	0.00	0.00	0.00	0.00	0.00	0.00	0.00
TRINITY_DN281888_c0_g1	0.00	3.48	0.00	2.56	0.00	0.00	0.00	0.00	0.00	0.00
TRINITY_DN281889_c0_g1	0.00	0.00	8.69	5.21	0.00	0.00	0.00	0.00	0.00	0.00
TRINITY_DN281889_c0_g2	0.00	0.00	0.00	0.00	25.40	0.00	0.00	0.00	11.75	0.00
TRINITY_DN281889_c0_g3	0.00	0.00	28.30	0.00	0.00	9.54	0.00	0.00	8.88	0.00
TRINITY_DN281889_c1_g1	0.00	0.00	0.00	13.16	0.00	0.00	0.00	0.00	0.00	0.00
TRINITY_DN281889_c2_g1	0.00	13.00	0.00	9.39	0.00	0.00	0.00	0.00	0.00	0.00
TRINITY_DN28188_c0_g1	0.00	0.00	0.00	0.00	0.00	0.00	0.00	0.00	9.46	0.00
TRINITY_DN28188_c0_g2	0.00	0.00	0.00	0.00	0.00	0.00	0.00	0.00	0.00	0.00
TRINITY_DN281890_c0_g1	7.26	0.00	0.00	0.00	0.00	0.00	7.65	0.00	0.00	0.00
TRINITY_DN281890_c1_g1	0.00	0.00	0.00	3.69	0.00	0.00	0.00	0.00	0.00	0.00
TRINITY_DN281891_c0_g1	0.00	0.00	2.04	4.41	4.15	4.08	0.00	0.00	13.24	0.00
TRINITY_DN281892_c0_g2	0.00	0.00	0.00	0.00	0.00	0.00	0.00	0.00	4.18	0.00
TRINITY_DN281893_c1_g1	0.00	0.00	0.00	0.00	0.00	0.00	0.00	0.00	0.00	0.00
TRINITY_DN281893_c1_g2	0.00	13.54	0.00	9.82	0.00	0.00	0.00	0.00	0.00	0.00
TRINITY_DN281894_c0_g1	0.00	0.00	0.00	19.10	0.00	0.00	0.00	0.00	0.00	0.00
TRINITY_DN281894_c0_g2	0.00	0.00	0.00	0.00	3.34	0.00	0.00	0.00	0.00	3.56
TRINITY_DN281894_c1_g1	0.00	0.00	0.00	0.00	0.00	0.00	0.00	0.00	0.00	0.00
TRINITY_DN281896_c1_g1	0.00	0.00	0.00	0.00	0.00	0.00	13.17	0.00	0.00	13.14
TRINITY_DN281898_c0_g1	6.92	47.18	98.17	131.88	288.42	82.69	51.15	43.24	290.73	14.49
TRINITY_DN281899_c0_g1	0.00	0.00	6.68	14.11	10.81	0.00	4.22	0.00	6.62	0.00
TRINITY_DN28189_c0_g1	0.00	0.00	6.33	15.25	21.00	0.00	0.00	0.00	5.93	0.00
TRINITY_DN28189_c0_g2	0.00	0.00	0.00	0.00	0.00	0.00	9.15	0.00	0.00	0.00
TRINITY_DN28189_c1_g2	0.00	0.00	0.00	0.00	0.00	0.00	0.00	0.00	0.00	0.00
TRINITY_DN2818_c0_g1	0.00	0.00	2.78	9.40	5.63	4.14	14.11	7.90	4.01	0.00
TRINITY_DN2818_c1_g3	0.00	0.00	0.00	0.00	0.00	0.00	0.00	0.00	17.16	0.00
TRINITY_DN2818_c1_g4	0.00	56.95	34.27	20.59	52.98	54.29	0.00	15.56	113.90	0.00
TRINITY_DN281900_c0_g1	0.00	0.00	2.35	1.44	0.00	0.00	0.00	0.00	7.85	0.00
TRINITY_DN281900_c3_g1	0.00	0.00	0.00	1.56	0.00	0.00	0.00	0.00	0.00	2.30
TRINITY_DN281900_c3_g2	0.00	0.00	0.00	0.00	0.00	0.00	0.00	0.00	0.00	0.00
TRINITY_DN281900_c5_g1	0.00	0.00	0.00	0.00	0.00	0.00	0.00	0.00	0.00	0.00
TRINITY_DN281900_c7_g1	0.00	0.00	0.00	0.00	0.00	0.00	0.00	0.00	0.00	0.00
TRINITY_DN281900_c8_g1	0.00	0.00	0.00	0.00	0.00	0.00	0.00	0.00	0.00	0.00
TRINITY_DN281901_c2_g1	0.00	0.00	12.21	22.04	0.00	0.00	0.00	10.75	5.71	0.00
TRINITY_DN281901_c4_g1	0.00	0.00	0.00	21.89	0.00	0.00	0.00	0.00	17.33	0.00
TRINITY_DN281901_c4_g2	0.00	0.00	0.00	11.66	18.79	0.00	0.00	0.00	0.00	0.00
TRINITY_DN281901_c4_g3	0.00	0.00	0.00	0.00	0.00	0.00	0.00	0.00	11.75	0.00
TRINITY_DN281901_c4_g4	0.00	0.00	0.00	0.00	0.00	0.00	0.00	0.00	0.00	0.00
TRINITY_DN281902_c0_g1	0.00	0.00	0.00	3.54	0.00	0.00	0.00	0.00	0.00	0.00
TRINITY_DN281902_c0_g2	0.00	0.00	0.00	0.00	0.00	0.00	0.00	0.00	14.82	0.00
TRINITY_DN281905_c0_g3	0.00	0.00	0.00	0.00	0.00	0.00	0.00	0.00	0.00	0.00
TRINITY_DN281905_c0_g4	0.00	0.00	3.75	8.38	39.97	11.62	0.00	3.34	14.15	0.00
TRINITY_DN281905_c1_g2	0.00	0.00	0.00	0.00	0.00	0.00	0.00	0.00	37.69	0.00
TRINITY_DN281905_c2_g1	0.00	0.00	19.40	11.66	0.00	0.00	0.00	0.00	0.00	0.00
TRINITY_DN281905_c3_g1	0.00	0.00	10.05	0.00	0.00	0.00	0.00	0.00	0.00	0.00
TRINITY_DN281907_c2_g1	0.00	0.00	0.00	0.00	0.00	0.00	0.00	0.00	0.00	0.00
TRINITY_DN281907_c3_g1	0.00	0.00	0.00	0.00	0.00	0.00	0.00	0.00	0.00	0.00
TRINITY_DN281908_c0_g1	0.00	0.00	0.00	0.00	0.00	0.00	0.00	0.00	0.00	0.00
TRINITY_DN281908_c0_g2	0.00	0.00	0.00	0.00	0.00	0.00	0.00	0.00	0.00	0.00
TRINITY_DN281908_c1_g1	0.00	0.00	0.00	0.00	0.00	0.00	0.00	0.00	0.00	0.00
TRINITY_DN281908_c2_g1	0.00	0.00	0.00	0.00	0.00	0.00	0.00	0.00	0.00	0.00
TRINITY_DN281909_c0_g1	0.00	0.00	0.00	12.15	0.00	0.00	0.00	8.03	15.29	0.00
TRINITY_DN281909_c1_g1	0.00	0.00	0.00	0.00	16.92	0.00	0.00	0.00	0.00	0.00
TRINITY_DN281909_c2_g1	0.00	0.00	0.00	3.97	0.00	0.00	0.00	0.00	37.14	0.00
TRINITY_DN28190_c0_g1	0.00	16.07	0.00	10.45	10.97	0.00	0.00	0.00	24.73	0.00
TRINITY_DN28190_c0_g2	0.00	0.00	3.50	2.55	0.00	0.00	0.00	3.67	0.00	3.68
TRINITY_DN281910_c0_g1	0.00	0.00	0.00	0.00	0.00	0.00	0.00	0.00	23.02	0.00
TRINITY_DN281910_c1_g2	0.00	0.00	0.00	0.00	0.00	0.00	0.00	0.00	0.00	0.00
TRINITY_DN281910_c5_g1	0.00	0.00	0.00	0.00	0.00	0.00	0.00	0.00	11.66	0.00
TRINITY_DN281911_c0_g1	0.00	12.75	24.23	56.02	50.20	38.72	9.06	19.92	42.62	0.34
TRINITY_DN281911_c1_g1	0.00	0.00	7.41	0.00	3.74	0.00	0.00	0.00	0.00	0.00
TRINITY_DN281911_c2_g1	0.00	0.00	0.00	0.00	5.05	15.23	0.00	4.44	28.44	0.00
TRINITY_DN281912_c0_g1	0.00	0.00	0.00	0.00	0.00	0.00	0.00	0.00	11.27	0.00
TRINITY_DN281914_c0_g1	0.00	0.00	0.00	8.96	0.00	15.12	0.00	0.00	0.00	0.00
TRINITY_DN281915_c0_g1	0.00	0.00	0.00	0.00	0.00	0.00	0.00	0.00	0.00	0.00
TRINITY_DN281915_c0_g2	0.00	0.00	0.00	159.49	0.00	0.00	0.00	0.00	0.00	0.00
TRINITY_DN281916_c0_g1	0.00	0.00	0.00	0.00	0.00	0.00	0.00	0.00	17.85	0.00
TRINITY_DN281918_c0_g1	0.00	0.00	0.00	0.00	0.00	0.00	0.00	0.00	0.00	0.00
TRINITY_DN281918_c1_g1	0.00	0.00	0.00	0.00	0.00	0.00	0.00	0.00	0.00	0.00
TRINITY_DN281918_c3_g1	0.00	0.00	0.00	0.00	0.00	0.00	0.00	0.00	0.00	0.00
TRINITY_DN281918_c4_g1	0.00	4.69	15.23	12.60	32.56	17.32	19.74	3.09	42.72	3.08
TRINITY_DN281918_c5_g1	0.00	17.09	21.18	21.13	56.73	4.94	6.11	0.00	38.92	0.00
TRINITY_DN281919_c0_g1	0.00	0.00	0.00	0.00	0.00	0.00	0.00	0.00	14.62	0.00
TRINITY_DN28191_c0_g1	0.00	1.89	0.00	0.00	4.47	0.00	0.00	0.00	10.93	0.00
TRINITY_DN281920_c1_g1	0.00	0.00	0.00	0.00	0.00	0.00	0.00	0.00	0.00	0.00
TRINITY_DN281922_c0_g1	0.00	0.00	0.00	8.34	0.00	0.00	0.00	0.00	6.50	0.00
TRINITY_DN281923_c0_g1	0.00	0.00	0.00	0.00	4.76	0.00	0.00	0.00	2.30	0.00
TRINITY_DN281925_c0_g1	0.00	0.00	0.00	0.00	0.00	0.00	0.00	0.00	0.00	0.00
TRINITY_DN281925_c1_g1	0.00	0.00	0.00	9.77	0.00	0.00	0.00	0.00	8.17	0.00
TRINITY_DN281925_c2_g1	0.00	0.00	0.00	0.00	16.01	0.00	0.00	0.00	0.00	0.00
TRINITY_DN281925_c3_g1	0.00	0.00	0.00	0.00	0.00	0.00	0.00	0.00	0.00	0.00
TRINITY_DN281925_c5_g1	0.00	0.00	6.30	0.00	0.00	0.00	0.00	0.00	11.81	0.00
TRINITY_DN281925_c6_g1	0.00	0.00	0.00	0.00	13.50	0.00	0.00	0.00	0.00	0.00
TRINITY_DN281926_c0_g1	0.00	29.46	0.00	21.34	0.00	0.00	0.00	0.00	0.00	0.00
TRINITY_DN281926_c2_g1	0.00	0.00	0.00	0.00	0.00	0.00	0.00	0.00	0.00	0.00
TRINITY_DN281926_c4_g3	0.00	0.00	0.00	0.00	0.00	0.00	0.00	0.00	0.00	0.00
TRINITY_DN281926_c5_g1	0.00	0.00	0.00	0.00	76.97	0.00	16.60	0.00	0.00	0.00
TRINITY_DN281926_c6_g1	0.00	0.00	0.00	0.00	0.00	0.00	0.00	3.71	0.00	0.00
TRINITY_DN281927_c0_g1	0.00	0.00	0.00	0.00	31.51	31.25	0.00	13.92	0.00	0.00
TRINITY_DN281927_c1_g1	0.00	0.00	10.23	0.00	0.00	0.00	0.00	0.00	9.59	0.00
TRINITY_DN281928_c0_g1	0.00	0.00	0.00	7.80	0.00	0.00	0.00	0.00	0.00	0.00
TRINITY_DN281928_c0_g2	0.00	0.00	0.00	4.34	0.00	0.00	0.00	0.00	0.00	0.00
TRINITY_DN281929_c1_g1	0.00	0.00	0.00	0.00	38.49	0.00	0.00	0.00	0.00	0.00
TRINITY_DN28192_c0_g1	0.00	0.00	0.00	9.62	49.42	0.00	0.00	0.00	0.00	14.20
TRINITY_DN28192_c0_g2	0.00	0.00	0.00	2.64	10.69	8.77	0.00	0.00	55.50	0.00
TRINITY_DN28192_c0_g3	0.00	0.00	0.00	0.00	0.00	0.00	0.00	0.00	0.00	0.00
TRINITY_DN28192_c1_g1	0.00	0.00	0.00	0.00	0.00	0.00	0.00	0.00	0.00	0.00
TRINITY_DN281930_c0_g1	0.00	0.00	0.00	0.00	0.00	0.00	0.00	0.00	32.54	0.00
TRINITY_DN281932_c0_g1	0.00	0.00	0.00	0.00	0.00	0.00	0.00	0.00	0.00	0.00
TRINITY_DN281933_c0_g1	0.00	0.00	1.17	2.15	8.39	0.00	0.00	0.00	6.78	2.15
TRINITY_DN281933_c1_g1	0.00	0.00	2.44	1.49	2.48	0.00	0.00	0.00	4.67	0.00
TRINITY_DN281933_c2_g1	0.00	0.00	0.00	0.00	3.22	0.00	0.00	1.46	0.00	0.00
TRINITY_DN281934_c0_g1	0.00	0.00	0.00	0.00	19.24	0.00	0.00	17.10	17.81	0.00
TRINITY_DN281934_c0_g2	0.00	0.00	0.00	0.00	50.29	0.00	0.00	0.00	0.00	0.00
TRINITY_DN281935_c0_g1	0.00	0.00	0.00	0.00	0.00	0.00	0.00	0.00	0.00	0.00
TRINITY_DN281936_c0_g1	0.00	0.00	0.00	0.00	0.00	0.00	0.00	0.00	19.65	0.00
TRINITY_DN281936_c1_g1	0.00	0.00	11.78	0.00	0.00	0.00	0.00	10.56	0.00	0.00
TRINITY_DN281937_c0_g1	0.00	0.00	0.00	0.00	0.00	0.00	0.00	0.00	0.00	0.00
TRINITY_DN281937_c2_g1	0.00	0.00	0.00	8.55	5.60	0.00	0.00	0.00	0.00	0.00
TRINITY_DN281937_c4_g1	0.00	0.00	7.36	3.00	2.49	0.00	0.00	0.00	0.00	0.00
TRINITY_DN281939_c0_g1	0.00	0.00	0.00	0.00	0.00	0.00	0.00	0.00	6.60	0.00
TRINITY_DN28193_c0_g1	0.00	0.00	0.00	0.00	0.00	0.00	0.00	0.00	0.00	0.00
TRINITY_DN28193_c0_g2	0.00	0.00	0.00	0.00	0.00	0.00	0.00	0.00	0.00	0.00
TRINITY_DN28193_c0_g4	0.00	0.00	0.00	0.00	0.00	0.00	0.00	0.00	26.43	0.00
TRINITY_DN28193_c1_g1	0.00	0.00	0.00	0.00	0.00	0.00	0.00	0.00	0.00	0.00
TRINITY_DN28193_c2_g2	0.00	0.00	0.00	0.00	0.00	0.00	0.00	0.00	7.80	0.00
TRINITY_DN28193_c3_g1	0.00	0.00	0.00	0.00	0.00	17.27	0.00	0.00	0.00	0.00
TRINITY_DN28193_c4_g1	0.00	0.00	124.30	0.00	36.48	0.00	0.00	0.00	0.00	0.00
TRINITY_DN28193_c8_g1	0.00	0.00	0.00	0.00	9.70	0.00	0.00	13.13	0.00	0.00
TRINITY_DN281940_c0_g2	0.00	0.00	0.00	0.00	0.00	0.00	0.00	0.00	0.00	0.00
TRINITY_DN281940_c1_g1	0.00	0.00	0.00	0.00	0.00	0.00	0.00	0.00	0.00	0.00
TRINITY_DN281940_c2_g1	0.00	0.00	0.00	10.67	0.00	0.00	0.00	0.00	0.00	0.00
TRINITY_DN281941_c0_g1	0.00	0.00	0.00	0.00	14.54	0.00	0.00	0.00	0.00	0.00
TRINITY_DN281941_c1_g2	0.00	4.76	0.00	0.00	0.00	5.83	0.00	0.00	5.41	0.00
TRINITY_DN281941_c2_g1	0.00	0.00	0.00	4.59	0.00	0.00	0.00	0.00	0.00	2.47
TRINITY_DN281941_c3_g2	0.00	0.00	20.24	6.04	0.00	0.00	0.00	0.00	0.00	0.00
TRINITY_DN281941_c5_g1	0.00	0.00	13.27	0.00	0.00	0.00	0.00	0.00	0.00	0.00
TRINITY_DN281941_c6_g1	0.00	0.00	6.42	0.00	0.00	0.00	0.00	0.00	6.01	0.00
TRINITY_DN281941_c7_g1	0.00	0.00	0.00	0.00	8.08	8.09	7.16	0.00	14.99	0.00
TRINITY_DN281942_c0_g1	0.00	10.26	0.00	0.00	0.00	0.00	0.00	0.00	0.00	0.00
TRINITY_DN281943_c1_g1	0.00	0.00	2.31	0.00	6.62	4.62	0.00	0.00	8.82	0.00
TRINITY_DN281943_c2_g1	0.00	0.00	0.00	0.00	46.53	36.29	0.00	0.00	38.64	0.00
TRINITY_DN281944_c0_g1	0.00	0.00	0.00	0.00	0.00	0.00	0.00	0.00	0.00	0.00
TRINITY_DN281947_c0_g1	0.00	0.00	27.98	0.00	0.00	0.00	0.00	0.00	0.00	0.00
TRINITY_DN281949_c1_g1	0.00	0.00	0.00	0.00	0.00	4.15	0.00	0.00	3.88	0.00
TRINITY_DN28194_c10_g1	0.00	0.00	0.00	0.00	0.00	0.00	0.00	0.00	4.03	0.00
TRINITY_DN28194_c1_g1	3.43	35.73	105.47	94.49	87.81	58.98	30.40	22.02	94.25	2.83
TRINITY_DN28194_c1_g2	0.00	29.61	142.59	161.13	256.44	90.74	31.84	32.55	51.18	0.00
TRINITY_DN28194_c2_g1	0.00	11.10	0.00	4.06	9.17	6.39	0.00	0.00	23.98	14.91
TRINITY_DN28194_c3_g1	1.54	21.29	65.16	78.19	72.59	41.34	25.96	27.28	133.68	1.63
TRINITY_DN28194_c6_g1	0.00	0.00	0.00	0.00	0.00	0.00	0.00	0.00	0.00	0.00
TRINITY_DN28194_c7_g1	0.00	18.49	22.27	13.34	79.21	33.85	0.00	19.87	52.56	19.74
TRINITY_DN28194_c8_g1	0.00	0.00	0.00	0.00	0.00	5.99	0.00	0.00	0.00	0.00
TRINITY_DN28194_c9_g1	0.00	10.16	12.37	7.43	43.26	0.00	11.10	5.44	23.11	10.98
TRINITY_DN281950_c0_g1	0.00	0.00	0.00	0.00	0.00	0.00	0.00	0.00	0.00	0.00
TRINITY_DN281950_c0_g2	0.00	0.00	0.00	0.00	0.00	0.00	0.00	0.00	0.00	0.00
TRINITY_DN281950_c1_g1	0.00	0.00	0.00	0.00	0.00	0.00	0.00	0.00	28.87	0.00
TRINITY_DN281951_c0_g1	0.00	0.00	56.29	16.95	0.00	0.00	0.00	0.00	26.77	0.00
TRINITY_DN281952_c0_g1	0.00	0.00	0.00	0.00	0.00	0.00	0.00	0.00	13.54	0.00
TRINITY_DN281952_c1_g1	0.00	0.00	0.00	10.29	0.00	0.00	0.00	0.00	16.27	0.00
TRINITY_DN281953_c1_g1	0.00	0.00	0.00	0.00	0.00	0.00	0.00	0.00	0.00	0.00
TRINITY_DN281956_c0_g1	0.00	0.00	0.00	2.94	4.88	2.26	0.00	0.00	0.00	0.00
TRINITY_DN281958_c0_g1	0.00	0.00	0.00	1.55	0.00	0.00	2.31	0.00	4.83	0.00
TRINITY_DN281958_c1_g1	0.00	0.00	0.00	0.00	0.00	0.00	0.00	0.00	0.00	0.00
TRINITY_DN281958_c2_g1	0.00	0.00	0.00	0.00	0.00	5.72	0.00	0.00	1.83	0.00
TRINITY_DN281958_c3_g1	0.00	0.00	0.00	0.00	0.00	0.00	0.00	0.00	31.93	0.00
TRINITY_DN281959_c2_g2	0.00	0.00	0.00	0.00	0.00	0.00	0.00	0.00	0.00	0.00
TRINITY_DN281959_c2_g3	0.00	0.00	0.00	0.00	0.00	0.00	0.00	0.00	18.84	0.00
TRINITY_DN281959_c5_g1	0.00	12.68	0.00	16.39	46.86	0.00	0.00	0.00	4.30	0.00
TRINITY_DN28195_c0_g1	0.00	0.00	0.00	0.00	0.00	0.00	0.00	0.00	0.00	0.00
TRINITY_DN281960_c0_g1	0.00	0.00	0.00	11.04	0.00	0.00	0.00	0.00	17.50	0.00
TRINITY_DN281960_c0_g2	0.00	0.00	16.06	0.00	0.00	4.04	0.00	3.57	17.91	0.00
TRINITY_DN281960_c0_g3	0.00	0.00	0.00	0.00	0.00	0.00	0.00	0.00	0.00	0.00
TRINITY_DN281960_c0_g5	0.00	0.00	0.00	0.00	0.00	0.00	0.00	0.00	0.00	0.00
TRINITY_DN281961_c0_g1	0.00	0.00	3.17	0.00	3.21	0.00	0.00	0.00	0.00	0.00
TRINITY_DN281962_c0_g1	0.00	0.00	0.00	9.23	31.51	0.00	0.00	0.00	29.18	0.00
TRINITY_DN281966_c0_g1	0.00	0.00	0.00	0.00	0.00	0.00	0.00	0.00	15.83	0.00
TRINITY_DN281966_c0_g2	0.00	0.00	0.00	0.00	0.00	8.87	0.00	0.00	0.00	0.00
TRINITY_DN281966_c1_g1	0.00	0.00	0.00	0.00	0.00	0.00	0.00	0.00	0.00	0.00
TRINITY_DN281967_c0_g1	0.00	0.00	0.00	0.00	37.82	0.00	0.00	0.00	35.00	0.00
TRINITY_DN281967_c0_g2	0.00	9.15	22.06	25.67	26.95	13.26	6.05	8.06	35.92	0.00
TRINITY_DN281967_c4_g1	0.00	0.00	0.00	0.00	0.00	0.00	0.00	0.00	0.00	0.00
TRINITY_DN281968_c0_g1	0.00	0.00	0.00	0.00	0.00	0.00	0.00	0.00	23.27	0.00
TRINITY_DN281968_c1_g1	0.00	0.00	10.72	29.53	43.64	32.72	19.27	19.14	73.55	0.00
TRINITY_DN281969_c0_g1	0.00	0.00	0.00	162.08	0.00	0.00	0.00	0.00	0.00	9.71
TRINITY_DN281969_c1_g1	0.00	3.63	0.00	2.67	8.85	0.00	3.98	0.00	20.68	0.00
TRINITY_DN281969_c1_g2	0.00	0.00	0.00	0.97	0.00	0.00	0.00	0.00	0.00	0.00
TRINITY_DN281969_c2_g1	0.00	0.00	0.00	10.07	0.00	0.00	0.00	0.00	47.50	0.00
TRINITY_DN281971_c0_g1	0.00	0.00	0.00	1.43	0.00	0.00	0.00	0.00	2.23	0.00
TRINITY_DN281972_c0_g1	0.00	0.00	0.00	0.00	0.00	0.00	0.00	0.00	0.00	0.00
TRINITY_DN281972_c0_g3	0.00	0.00	0.00	0.00	0.00	0.00	0.00	0.00	0.00	0.00
TRINITY_DN281973_c0_g1	0.00	0.00	0.00	0.00	17.66	0.00	0.00	0.00	32.54	0.00
TRINITY_DN281974_c0_g1	0.00	0.00	11.11	0.00	11.15	0.00	0.00	0.00	0.00	0.00
TRINITY_DN281977_c0_g2	0.00	0.00	0.00	0.00	0.00	0.00	0.00	0.00	0.00	0.00
TRINITY_DN281977_c0_g3	0.00	0.00	0.00	0.00	0.00	0.00	0.00	0.00	0.00	0.00
TRINITY_DN281977_c0_g4	0.00	8.63	0.00	0.00	21.12	0.00	0.00	0.00	0.00	0.00
TRINITY_DN281977_c0_g5	0.00	0.00	0.00	8.35	28.42	0.00	0.00	0.00	26.43	0.00
TRINITY_DN281977_c2_g1	0.00	0.00	0.00	0.00	0.00	0.00	0.00	0.00	0.00	0.00
TRINITY_DN281978_c0_g1	0.00	0.00	0.00	0.00	0.00	0.00	0.00	0.00	11.57	0.00
TRINITY_DN281978_c10_g1	0.00	0.00	0.00	8.69	0.00	0.00	12.87	0.00	13.71	0.00
TRINITY_DN281978_c2_g1	2.78	2.64	20.87	14.07	25.48	22.10	2.33	5.97	9.26	1.17
TRINITY_DN281978_c3_g1	0.00	0.00	0.00	0.00	0.00	0.00	0.00	0.00	15.07	0.00
TRINITY_DN281978_c4_g1	0.00	0.00	0.00	0.00	0.00	0.00	0.00	0.00	0.00	0.00
TRINITY_DN281978_c6_g1	0.00	0.00	0.00	0.00	0.00	0.00	9.97	0.00	0.00	0.00
TRINITY_DN281978_c7_g1	0.00	0.00	0.00	0.00	0.00	0.00	0.00	0.00	0.00	0.00
TRINITY_DN281978_c8_g1	0.00	0.00	0.00	10.96	0.00	0.00	0.00	0.00	8.63	0.00
TRINITY_DN281979_c2_g1	0.00	14.91	0.00	8.21	0.00	9.09	0.00	0.00	21.40	4.02
TRINITY_DN281979_c4_g1	0.00	0.00	0.00	0.00	0.00	0.00	0.00	0.00	0.00	0.00
TRINITY_DN281979_c5_g1	0.00	0.00	0.00	0.00	22.22	0.00	0.00	4.88	5.18	0.00
TRINITY_DN281980_c0_g1	0.00	5.96	3.60	2.19	3.63	0.00	0.00	0.00	13.96	0.00
TRINITY_DN281980_c1_g1	0.00	0.00	0.00	0.00	27.10	6.84	6.06	0.00	6.32	0.00
TRINITY_DN281980_c1_g2	0.00	0.00	0.00	0.00	0.00	0.00	0.00	0.00	0.00	0.00
TRINITY_DN281980_c3_g1	0.00	0.00	0.00	0.00	0.00	0.00	0.00	0.00	0.00	0.00
TRINITY_DN281983_c1_g1	0.00	0.00	0.00	0.00	46.09	0.00	0.00	0.00	0.00	0.00
TRINITY_DN281983_c2_g1	0.00	0.00	0.00	0.00	0.00	0.00	0.00	0.00	26.24	0.00
TRINITY_DN281985_c1_g1	0.00	0.00	0.00	0.39	0.00	0.00	0.00	0.00	0.00	0.00
TRINITY_DN281985_c4_g1	0.00	0.00	0.00	0.00	0.00	0.00	0.00	0.00	0.00	0.00
TRINITY_DN281985_c6_g2	0.00	0.00	0.00	19.24	0.00	0.00	0.00	0.00	0.00	0.00
TRINITY_DN281985_c7_g1	0.00	0.00	0.00	0.00	0.00	0.00	0.00	0.00	0.00	0.00
TRINITY_DN281985_c8_g1	0.00	0.00	0.00	10.95	37.46	0.00	0.00	0.00	0.00	0.00
TRINITY_DN281986_c0_g1	0.00	0.00	25.82	0.00	0.00	0.00	0.00	0.00	0.00	0.00
TRINITY_DN281987_c0_g1	0.00	0.00	0.00	0.00	0.00	0.00	0.00	0.00	0.00	0.00
TRINITY_DN28198_c0_g1	0.00	0.00	0.00	0.00	0.00	0.00	0.00	0.00	17.05	0.00
TRINITY_DN28198_c1_g2	0.00	13.12	31.50	68.47	96.98	0.00	42.17	60.56	295.97	13.97
TRINITY_DN281990_c0_g1	6.37	0.00	0.00	0.00	0.00	0.00	0.00	0.00	0.00	0.00
TRINITY_DN281991_c0_g1	0.00	0.00	0.00	15.49	0.00	0.00	0.00	0.00	0.00	0.00
TRINITY_DN281992_c0_g1	0.00	0.00	0.00	0.00	18.90	0.00	0.00	0.00	0.00	0.00
TRINITY_DN281992_c1_g1	0.00	0.00	0.00	0.00	0.00	0.00	0.00	0.00	0.00	0.00
TRINITY_DN281994_c0_g1	0.00	0.00	0.00	0.00	0.00	0.00	0.00	0.00	0.00	0.00
TRINITY_DN281995_c0_g1	0.00	0.00	0.00	0.00	0.00	0.00	0.00	0.00	0.00	0.00
TRINITY_DN281995_c1_g1	0.00	0.00	0.00	0.00	0.00	0.00	0.00	0.00	0.00	0.00
TRINITY_DN281995_c3_g1	0.00	0.00	0.00	4.02	6.71	0.00	0.00	0.00	43.90	0.00
TRINITY_DN281995_c4_g1	0.00	0.00	0.00	5.34	0.00	0.00	0.00	7.89	8.39	15.84
TRINITY_DN281996_c0_g1	0.00	7.53	0.00	3.70	0.00	0.00	0.00	0.00	0.00	0.00
TRINITY_DN281997_c0_g1	0.00	5.83	0.00	0.00	7.11	0.00	0.00	0.00	3.33	0.00
TRINITY_DN281999_c0_g1	0.00	0.00	0.00	0.00	0.00	0.00	0.00	0.00	31.98	0.00
TRINITY_DN281999_c1_g1	0.00	0.00	0.00	0.00	0.00	0.00	0.00	0.00	0.00	0.00
TRINITY_DN281999_c1_g2	0.00	0.00	0.00	11.66	0.00	0.00	0.00	0.00	0.00	0.00
TRINITY_DN28199_c0_g1	0.00	17.39	40.73	60.35	129.81	25.99	10.96	20.41	64.76	5.20
TRINITY_DN28199_c0_g2	0.00	22.90	13.54	24.53	71.99	12.70	5.05	0.00	11.03	8.16
TRINITY_DN2819_c0_g1	0.00	5.67	0.00	0.00	0.00	0.00	0.00	0.00	4.00	1.63
TRINITY_DN2819_c0_g2	0.00	0.00	0.00	2.97	10.69	0.00	0.00	14.87	25.07	0.00
TRINITY_DN2819_c1_g1	0.00	0.84	0.00	0.00	1.04	2.02	0.93	1.90	1.97	0.00
TRINITY_DN281_c0_g1	0.00	33.16	11.52	27.78	57.69	29.02	10.36	9.43	48.50	0.00
TRINITY_DN281_c0_g2	0.00	0.00	0.00	5.98	10.07	15.56	4.82	0.00	0.00	0.00
TRINITY_DN281_c0_g4	0.00	0.00	0.00	5.23	17.65	0.00	0.00	0.00	0.00	0.00
TRINITY_DN281_c0_g5	0.00	0.00	0.00	0.00	0.00	0.00	0.00	0.00	0.00	0.00
TRINITY_DN281_c1_g2	3.54	27.36	10.22	20.09	68.71	12.25	12.59	3.59	23.02	9.32
TRINITY_DN281_c8_g1	0.00	0.00	15.14	0.00	0.00	0.00	6.75	0.00	0.00	0.00
TRINITY_DN282000_c0_g1	0.00	0.00	4.00	0.00	4.03	0.00	0.00	7.12	3.77	0.00
TRINITY_DN282002_c0_g1	0.00	1.18	1.42	10.47	15.99	9.93	1.30	1.32	12.91	3.90
TRINITY_DN282002_c1_g1	10.60	0.00	0.00	0.00	12.42	0.00	0.00	0.00	0.00	0.00
TRINITY_DN282003_c0_g1	0.00	8.63	27.54	0.00	14.11	0.00	0.00	0.00	0.00	0.00
TRINITY_DN282005_c0_g1	0.00	0.00	0.00	0.00	0.00	0.00	0.00	0.00	0.00	0.00
TRINITY_DN282007_c0_g2	0.00	0.00	0.00	9.62	0.00	0.00	0.00	0.00	0.00	0.00
TRINITY_DN282008_c0_g1	0.00	1.71	0.00	0.00	0.00	0.00	0.00	3.69	2.81	0.00
TRINITY_DN282008_c0_g2	0.00	0.00	0.00	0.00	17.20	0.00	0.00	0.00	0.00	0.00
TRINITY_DN282008_c2_g1	0.00	0.00	0.00	0.00	0.00	0.00	0.00	0.00	0.00	0.00
TRINITY_DN282008_c3_g1	0.00	0.00	0.00	0.00	5.30	0.00	0.00	0.00	0.00	0.00
TRINITY_DN282008_c4_g1	0.00	0.00	0.00	8.23	14.01	0.00	0.00	0.00	26.04	0.00
TRINITY_DN282009_c1_g1	0.00	0.00	0.00	0.00	0.00	0.00	0.00	0.00	0.00	0.00
TRINITY_DN282009_c4_g1	0.00	0.00	0.00	12.79	7.13	0.00	0.00	0.00	0.00	0.00
TRINITY_DN282009_c4_g2	0.00	0.00	7.94	0.00	0.00	0.00	0.00	0.00	14.84	0.00
TRINITY_DN282009_c5_g1	0.00	0.00	16.41	0.00	0.00	0.00	0.00	0.00	0.00	0.00
TRINITY_DN282009_c6_g1	0.00	0.00	0.00	7.21	0.00	0.00	0.00	0.00	56.74	0.00
TRINITY_DN28200_c0_g1	0.00	0.00	0.00	9.47	32.33	0.00	0.00	0.00	0.00	0.00
TRINITY_DN28200_c0_g2	0.00	0.00	0.00	17.31	0.00	0.00	0.00	0.00	0.00	0.00
TRINITY_DN28200_c1_g1	0.00	0.00	0.00	0.00	0.00	0.00	0.00	0.00	0.00	0.00
TRINITY_DN28200_c3_g1	0.00	0.00	0.00	0.00	0.00	0.00	0.00	0.00	0.00	0.00
TRINITY_DN282010_c0_g1	0.00	0.00	0.00	10.14	0.00	1.75	0.00	0.00	2.30	0.00
TRINITY_DN282010_c0_g2	0.00	0.00	0.00	9.98	0.00	0.00	0.00	0.00	0.00	0.00
TRINITY_DN282010_c1_g1	0.00	0.00	0.00	0.00	0.00	0.00	0.00	0.00	0.00	0.00
TRINITY_DN282010_c2_g1	0.00	0.00	0.00	0.00	0.00	47.95	0.00	0.00	0.00	0.00
TRINITY_DN282011_c0_g1	0.00	0.00	0.00	0.00	14.30	0.00	0.00	0.00	0.00	0.00
TRINITY_DN282011_c1_g1	0.00	0.00	13.19	0.00	0.00	0.00	0.00	0.00	0.00	0.00
TRINITY_DN282011_c2_g1	0.00	0.00	0.00	0.00	29.94	0.00	0.00	0.00	0.00	0.00
TRINITY_DN282012_c0_g1	0.00	0.00	7.08	0.00	0.00	0.00	0.00	0.00	33.09	0.00
TRINITY_DN282012_c1_g1	0.00	0.00	0.00	0.00	0.00	0.00	0.00	0.00	2.84	0.00
TRINITY_DN282013_c0_g1	0.00	0.00	0.00	1.36	0.00	0.00	0.00	0.00	0.00	0.00
TRINITY_DN282014_c0_g1	0.00	0.00	0.00	0.00	0.00	0.00	0.00	0.00	13.02	0.00
TRINITY_DN282014_c0_g3	0.00	0.00	0.00	0.00	0.00	0.00	0.00	0.00	0.00	0.00
TRINITY_DN282014_c0_g4	0.00	0.00	45.17	0.00	9.12	0.00	0.00	0.00	0.00	0.00
TRINITY_DN282014_c1_g1	0.00	0.00	0.00	0.00	0.00	0.00	0.00	0.00	0.00	0.00
TRINITY_DN282014_c1_g2	0.00	0.00	0.00	0.00	0.00	0.00	0.00	0.00	0.00	0.00
TRINITY_DN282015_c0_g1	0.00	2.75	6.64	8.10	0.00	5.74	0.00	1.76	2.92	0.00
TRINITY_DN282019_c1_g1	0.00	3.25	0.00	2.40	4.00	0.00	0.00	0.00	5.64	0.00
TRINITY_DN28201_c0_g1	0.00	6.46	0.00	7.13	0.00	0.00	7.08	3.48	14.73	0.00
TRINITY_DN282021_c1_g1	0.00	0.00	0.00	0.00	13.40	0.00	0.00	0.00	12.44	0.00
TRINITY_DN282022_c0_g1	0.00	0.00	7.68	14.59	0.00	3.29	9.84	0.00	27.72	0.00
TRINITY_DN282023_c0_g1	0.00	0.00	0.00	0.00	12.01	0.00	0.00	0.00	0.00	0.00
TRINITY_DN282023_c0_g3	0.00	0.00	0.00	32.54	0.00	0.00	0.00	0.00	68.65	0.00
TRINITY_DN282023_c4_g1	0.00	0.00	14.85	0.00	0.00	0.00	0.00	0.00	0.00	0.00
TRINITY_DN282023_c5_g1	0.00	0.00	0.00	0.00	0.00	0.00	0.00	0.00	0.00	0.00
TRINITY_DN282023_c6_g1	0.00	10.99	0.00	0.00	0.00	0.00	0.00	0.00	37.62	0.00
TRINITY_DN282024_c0_g1	0.00	0.00	0.00	0.00	0.00	0.00	0.00	3.40	0.00	0.00
TRINITY_DN282024_c0_g2	0.00	0.00	0.00	0.00	0.00	0.00	0.00	0.00	0.00	0.00
TRINITY_DN282024_c1_g1	0.00	0.00	0.00	0.00	0.00	0.00	0.00	0.00	0.00	0.00
TRINITY_DN282026_c0_g2	0.00	0.00	0.00	0.00	0.00	0.00	0.00	0.00	2.34	0.00
TRINITY_DN282026_c0_g3	0.00	0.00	0.00	0.00	0.00	0.00	0.00	0.00	0.00	0.00
TRINITY_DN282026_c0_g4	0.00	0.00	0.00	0.00	0.00	0.00	0.00	0.00	9.01	0.00
TRINITY_DN282026_c3_g1	0.00	0.00	0.00	0.00	0.00	0.00	0.00	0.00	12.09	0.00
TRINITY_DN282026_c7_g1	0.00	0.00	3.60	10.97	10.90	0.00	9.82	0.00	6.81	0.00
TRINITY_DN282026_c8_g1	0.00	0.00	0.00	0.00	0.00	0.00	0.00	0.00	0.00	0.00
TRINITY_DN282031_c0_g1	0.00	0.00	0.00	0.00	1.45	0.00	2.58	1.30	4.61	0.00
TRINITY_DN282031_c2_g1	0.00	0.00	0.00	5.63	0.00	0.00	0.00	0.00	6.99	0.00
TRINITY_DN282032_c0_g1	0.00	0.00	13.61	0.00	0.00	0.00	0.00	0.00	4.51	0.00
TRINITY_DN282032_c0_g2	0.00	0.00	1.33	1.08	4.09	0.00	0.00	1.23	5.14	0.00
TRINITY_DN282032_c0_g3	0.00	0.00	0.00	0.00	0.00	2.33	0.00	0.00	17.81	0.00
TRINITY_DN282032_c1_g1	0.00	0.00	25.12	3.07	15.28	11.26	4.58	0.00	7.77	0.00
TRINITY_DN282032_c5_g1	0.00	0.00	0.00	0.00	0.00	0.00	0.00	0.00	0.00	0.00
TRINITY_DN282032_c6_g1	0.00	0.00	0.00	0.00	0.00	0.00	0.00	0.00	0.00	0.00
TRINITY_DN282033_c0_g1	0.00	0.00	0.00	0.00	16.75	0.00	0.00	0.00	0.00	0.00
TRINITY_DN282034_c0_g1	0.00	0.00	5.91	5.55	3.20	2.75	0.00	0.00	1.33	1.26
TRINITY_DN282034_c0_g2	0.00	0.00	0.00	0.00	0.00	0.00	0.00	0.00	0.00	0.00
TRINITY_DN282035_c0_g1	0.00	0.00	0.00	1.41	0.00	0.00	0.00	0.00	2.20	0.00
TRINITY_DN282035_c0_g2	0.00	0.00	0.00	0.00	0.00	0.00	0.00	0.00	0.00	0.00
TRINITY_DN282035_c1_g1	0.00	0.00	0.00	0.00	0.00	0.00	0.00	0.00	0.00	0.00
TRINITY_DN282036_c0_g1	0.00	0.00	0.00	0.00	39.95	0.00	0.00	0.00	0.00	0.00
TRINITY_DN282037_c0_g1	0.00	0.00	1.89	0.00	0.00	0.00	0.00	0.00	7.25	0.00
TRINITY_DN282039_c0_g1	0.00	12.86	0.00	4.68	7.87	0.00	0.00	0.00	65.79	6.93
TRINITY_DN282039_c1_g1	0.00	0.00	0.00	0.00	2.24	0.00	0.00	0.00	0.00	0.00
TRINITY_DN282039_c2_g1	0.00	0.00	0.00	0.00	0.00	0.00	0.00	0.00	13.12	0.00
TRINITY_DN282039_c3_g1	0.00	0.00	0.00	3.41	0.00	0.00	0.00	0.00	0.00	0.00
TRINITY_DN28203_c0_g1	0.00	0.00	3.38	0.00	1.73	0.00	0.00	0.00	0.00	0.00
TRINITY_DN28203_c0_g2	0.00	0.00	4.22	1.17	0.00	1.23	0.00	0.00	1.85	0.00
TRINITY_DN28203_c0_g3	0.00	0.00	21.40	0.00	0.00	0.00	0.00	0.00	34.65	0.00
TRINITY_DN28203_c0_g6	3.85	11.20	30.11	25.32	34.35	29.05	0.00	4.47	23.70	0.00
TRINITY_DN28203_c1_g1	0.00	0.00	2.66	5.46	18.92	2.67	0.00	0.00	9.42	2.40
TRINITY_DN28203_c2_g1	0.00	0.00	0.00	5.32	22.06	17.65	7.94	0.00	16.50	0.00
TRINITY_DN282040_c0_g1	0.00	0.00	0.00	0.00	42.02	0.00	0.00	0.00	13.02	0.00
TRINITY_DN282041_c0_g1	0.00	0.00	0.00	2.67	22.14	0.00	0.00	0.00	4.14	0.00
TRINITY_DN282041_c1_g1	0.00	0.00	6.80	0.00	0.00	0.00	0.00	0.00	3.22	0.00
TRINITY_DN282042_c0_g2	0.00	0.00	0.00	0.00	0.00	0.00	0.00	0.00	0.00	0.00
TRINITY_DN282042_c1_g1	0.00	3.82	13.88	0.00	4.65	0.00	0.00	4.09	4.34	0.00
TRINITY_DN282042_c2_g1	0.00	0.00	0.00	1.70	0.00	0.00	0.00	0.00	0.00	0.00
TRINITY_DN282042_c3_g1	0.00	0.00	0.00	0.00	7.60	0.00	0.00	0.00	0.00	0.00
TRINITY_DN282043_c0_g1	0.00	0.00	0.00	0.00	0.00	0.00	0.00	0.00	0.00	0.00
TRINITY_DN282043_c1_g1	0.00	0.00	0.00	0.00	0.00	0.00	0.00	0.00	0.00	0.00
TRINITY_DN282044_c0_g1	0.00	0.00	0.00	11.77	10.31	0.00	0.00	0.00	0.00	0.00
TRINITY_DN282044_c1_g1	0.00	0.00	0.00	0.00	0.00	0.00	0.00	0.00	0.00	0.00
TRINITY_DN282045_c0_g1	0.00	0.00	0.00	0.00	0.00	0.00	0.00	0.00	0.00	0.00
TRINITY_DN282046_c1_g1	0.00	0.00	0.00	8.54	0.00	0.00	0.00	0.00	53.98	12.63
TRINITY_DN282046_c3_g1	0.00	0.00	0.00	0.00	0.00	0.00	0.00	0.00	0.00	0.00
TRINITY_DN282046_c4_g1	0.00	0.00	0.00	0.00	0.00	0.00	0.00	0.00	0.00	0.00
TRINITY_DN282046_c5_g1	0.00	0.00	0.00	9.71	0.00	0.00	0.00	0.00	0.00	0.00
TRINITY_DN282046_c6_g1	0.00	0.00	0.00	0.00	0.00	0.00	0.00	0.00	0.00	0.00
TRINITY_DN282046_c9_g1	0.00	0.00	0.00	0.00	0.00	0.00	0.00	0.00	0.00	0.00
TRINITY_DN282047_c0_g1	0.00	0.00	22.36	4.47	0.00	0.00	0.00	0.00	13.94	0.00
TRINITY_DN28204_c0_g1	0.00	1.44	0.00	0.00	0.00	0.00	0.00	0.00	17.18	0.00
TRINITY_DN282051_c0_g1	0.00	3.27	0.00	0.00	0.00	0.00	0.00	0.00	26.08	0.00
TRINITY_DN282052_c0_g1	0.00	0.00	0.00	0.00	0.00	0.00	0.00	0.00	0.00	0.00
TRINITY_DN282052_c10_g1	0.00	0.00	0.00	0.00	0.00	0.00	0.00	0.00	33.18	0.00
TRINITY_DN282052_c11_g1	0.00	0.00	0.00	0.00	0.00	0.00	0.00	0.00	0.00	0.00
TRINITY_DN282052_c2_g1	0.00	0.00	0.00	0.00	0.00	0.00	0.00	0.00	0.00	0.00
TRINITY_DN282052_c4_g1	0.00	0.00	0.00	0.00	0.00	0.00	0.00	0.00	47.04	0.00
TRINITY_DN282052_c5_g1	3.75	0.00	15.33	1.96	6.69	2.19	0.00	0.00	2.10	0.00
TRINITY_DN282052_c6_g1	0.00	0.00	4.74	2.87	14.29	0.00	0.00	0.00	13.34	0.00
TRINITY_DN282052_c7_g1	0.00	0.00	3.49	2.12	0.00	0.00	0.00	0.00	20.24	0.00
TRINITY_DN282052_c8_g1	0.00	0.00	0.00	0.00	0.00	0.00	0.00	0.00	0.00	0.00
TRINITY_DN282052_c9_g1	0.00	0.00	13.10	0.00	0.00	0.00	0.00	0.00	12.44	11.68
TRINITY_DN282054_c0_g1	0.00	0.00	0.00	0.00	0.00	0.00	9.15	0.00	0.00	0.00
TRINITY_DN282055_c0_g1	0.00	0.00	0.00	0.00	0.00	0.00	0.00	0.00	35.32	0.00
TRINITY_DN282056_c0_g1	0.00	0.00	0.00	0.00	0.00	0.00	0.00	0.00	0.00	0.00
TRINITY_DN282057_c0_g1	0.00	0.00	0.00	0.00	6.35	0.00	0.00	0.00	11.85	0.00
TRINITY_DN282057_c1_g1	0.00	2.28	0.00	3.37	3.82	4.10	0.00	0.00	9.34	0.00
TRINITY_DN282057_c1_g2	0.00	0.00	3.07	0.00	6.71	0.00	0.00	0.00	2.87	1.40
TRINITY_DN282057_c1_g3	0.00	0.00	5.23	0.00	0.00	0.00	0.00	0.00	0.00	0.00
TRINITY_DN282057_c2_g1	0.00	0.00	0.00	0.00	0.00	0.00	0.00	0.00	0.00	0.00
TRINITY_DN282058_c0_g1	0.00	0.00	0.00	0.00	0.00	0.00	0.00	0.00	0.00	0.00
TRINITY_DN282058_c0_g2	0.00	0.00	0.00	0.00	0.00	0.00	0.00	0.00	0.00	0.00
TRINITY_DN282058_c0_g3	0.00	1.15	4.13	4.24	4.24	1.38	1.27	0.00	6.66	0.00
TRINITY_DN282058_c1_g1	0.00	0.00	0.00	0.00	0.00	0.00	0.00	0.00	0.00	0.00
TRINITY_DN282059_c0_g1	0.00	0.00	0.00	0.00	43.89	0.00	9.68	0.00	10.18	9.56
TRINITY_DN28205_c0_g1	0.42	7.25	37.63	4.47	78.33	15.40	1.34	7.76	19.34	2.25
TRINITY_DN282060_c0_g1	0.00	0.00	0.00	0.00	0.00	0.00	0.00	0.00	4.22	0.00
TRINITY_DN282062_c0_g2	0.00	0.00	0.00	0.00	19.09	0.00	0.00	0.00	0.00	0.00
TRINITY_DN282063_c0_g1	0.00	0.00	0.00	0.00	0.00	20.13	0.00	0.00	56.53	0.00
TRINITY_DN282065_c0_g3	0.00	0.00	0.00	36.85	0.00	50.15	0.00	0.00	49.17	0.00
TRINITY_DN282067_c0_g1	0.00	0.00	0.00	0.00	10.18	0.00	4.58	4.48	0.00	9.02
TRINITY_DN282067_c1_g1	0.00	0.00	37.96	0.00	0.00	0.00	0.00	0.00	0.00	0.00
TRINITY_DN282067_c2_g3	0.00	0.00	0.00	0.00	0.00	13.48	0.00	0.00	12.54	0.00
TRINITY_DN282067_c3_g1	0.00	0.00	0.00	1.98	3.29	0.00	0.00	0.00	3.08	0.00
TRINITY_DN282067_c4_g1	0.00	0.00	0.00	0.00	0.00	39.64	0.00	0.00	0.00	17.24
TRINITY_DN282067_c5_g1	0.00	0.00	0.00	8.48	0.00	0.00	0.00	0.00	13.39	0.00
TRINITY_DN282067_c6_g1	0.00	29.70	0.00	32.29	0.00	18.19	15.97	0.00	17.01	0.00
TRINITY_DN282068_c0_g1	0.00	0.00	0.00	4.37	10.84	3.60	0.00	0.00	20.33	0.00
TRINITY_DN282068_c0_g2	0.00	0.00	0.00	5.02	0.00	0.00	0.00	0.00	0.00	0.00
TRINITY_DN28206_c0_g1	0.89	5.05	17.36	24.06	10.32	7.88	5.64	7.11	52.46	4.43
TRINITY_DN282070_c0_g1	0.00	6.57	0.00	14.50	0.00	0.00	7.21	3.54	3.75	0.00
TRINITY_DN282071_c0_g1	0.00	0.00	0.00	0.00	0.00	0.00	0.00	0.00	0.00	0.00
TRINITY_DN282071_c1_g1	0.00	0.00	9.03	10.79	0.00	0.00	1.69	9.68	7.11	0.00
TRINITY_DN282071_c1_g2	0.00	0.00	0.00	0.00	0.00	10.23	9.03	0.00	0.00	0.00
TRINITY_DN282071_c1_g3	0.00	0.00	0.00	9.90	33.80	0.00	14.59	0.00	0.00	0.00
TRINITY_DN282071_c1_g5	0.00	0.00	6.16	1.88	3.11	0.00	0.00	0.00	2.92	2.76
TRINITY_DN282071_c1_g7	0.00	0.00	0.00	0.00	0.00	0.00	0.00	0.00	0.00	0.00
TRINITY_DN282071_c2_g2	0.00	0.00	0.00	0.00	0.00	0.00	0.00	0.00	0.00	0.00
TRINITY_DN282072_c0_g1	0.00	0.00	0.00	11.40	0.00	0.00	0.00	0.00	0.00	8.47
TRINITY_DN282073_c0_g1	0.00	0.00	0.00	0.00	3.85	0.00	0.00	3.40	3.60	0.00
TRINITY_DN282073_c1_g1	0.00	0.00	0.00	3.31	0.00	0.00	0.00	0.00	0.00	0.00
TRINITY_DN282075_c0_g1	0.00	0.00	0.00	0.00	0.00	0.00	0.00	0.00	3.16	0.00
TRINITY_DN282075_c1_g1	0.00	0.00	0.00	0.00	0.00	0.00	0.00	0.00	0.00	0.00
TRINITY_DN282075_c3_g1	0.00	0.00	0.00	0.00	17.80	0.00	0.00	15.70	16.41	0.00
TRINITY_DN282076_c0_g1	14.15	0.00	0.00	28.65	0.00	0.00	0.00	0.00	30.15	0.00
TRINITY_DN282077_c0_g1	0.00	0.00	7.08	4.25	0.00	0.00	0.00	0.00	6.62	0.00
TRINITY_DN282078_c0_g1	0.00	0.00	0.00	0.00	0.00	0.00	0.00	2.74	0.00	0.00
TRINITY_DN282078_c1_g1	0.00	0.00	16.35	0.00	10.93	13.62	0.00	0.00	5.11	0.00
TRINITY_DN282078_c2_g1	0.00	0.00	0.00	0.00	0.00	0.00	0.00	13.43	55.98	10.54
TRINITY_DN282078_c2_g2	0.00	0.00	0.00	0.00	6.29	0.00	0.00	0.00	11.75	0.00
TRINITY_DN282078_c2_g3	0.00	0.00	0.00	0.00	0.00	0.00	0.00	0.00	0.00	0.00
TRINITY_DN282078_c4_g1	0.00	0.00	0.00	0.00	0.00	0.00	0.00	0.00	8.58	0.00
TRINITY_DN28207_c1_g1	0.00	0.00	0.00	0.00	0.00	0.00	0.00	0.00	0.00	0.00
TRINITY_DN28207_c2_g1	0.00	0.00	0.00	0.00	0.00	0.00	0.00	0.00	0.00	0.00
TRINITY_DN28207_c3_g1	0.00	30.43	75.82	44.73	57.31	19.30	0.00	33.50	145.64	0.00
TRINITY_DN28207_c5_g1	0.00	0.00	0.00	0.00	0.00	0.00	0.00	0.00	0.00	0.00
TRINITY_DN282081_c0_g1	0.00	11.75	0.00	0.00	14.74	0.00	0.00	0.00	0.00	0.00
TRINITY_DN282081_c1_g1	0.00	0.00	0.00	0.00	20.61	0.00	0.00	0.00	6.32	0.00
TRINITY_DN282082_c0_g1	0.00	0.00	0.00	0.00	0.00	0.00	0.00	0.00	0.00	0.00
TRINITY_DN282082_c1_g1	0.00	0.00	0.00	0.00	0.00	0.00	0.00	0.00	0.00	0.00
TRINITY_DN282083_c0_g1	0.00	0.00	0.00	0.00	0.00	0.00	0.00	0.00	0.00	0.00
TRINITY_DN282085_c0_g1	0.00	0.00	0.00	0.00	0.00	0.00	0.00	0.00	0.23	0.00
TRINITY_DN282086_c0_g1	0.00	0.00	0.00	0.00	0.00	0.00	0.00	0.00	17.01	0.00
TRINITY_DN282086_c0_g2	0.00	0.00	0.00	0.00	0.00	0.00	0.00	0.00	0.00	0.00
TRINITY_DN282087_c0_g1	0.00	0.00	0.00	4.79	0.00	0.00	0.00	0.00	0.00	0.00
TRINITY_DN28208_c0_g1	81.05	1327.11	1987.11	2082.55	3570.11	1150.98	910.60	1132.64	10269.00	327.65
TRINITY_DN28208_c0_g2	0.00	3.28	7.08	5.43	14.08	3.84	0.00	2.76	10.55	6.14
TRINITY_DN282091_c0_g1	0.00	62.19	43.45	33.05	164.44	39.19	44.09	11.03	477.83	38.30
TRINITY_DN282093_c2_g1	0.00	0.00	0.00	0.00	0.00	0.00	0.00	0.00	0.00	0.00
TRINITY_DN282093_c4_g1	0.00	0.00	0.00	0.00	0.00	0.00	0.00	0.00	0.00	0.00
TRINITY_DN282094_c0_g1	0.00	0.00	0.00	0.00	4.18	0.00	0.00	0.00	0.00	0.00
TRINITY_DN282095_c0_g1	0.00	0.00	0.00	0.00	0.00	0.00	0.00	0.00	0.00	0.00
TRINITY_DN282095_c4_g1	0.00	0.00	0.00	0.00	0.00	0.00	0.00	0.00	7.83	0.00
TRINITY_DN282095_c5_g1	0.00	0.00	30.97	0.00	0.00	0.00	0.00	0.00	0.00	0.00
TRINITY_DN282095_c8_g1	0.00	0.00	0.00	0.00	0.00	0.00	0.00	0.00	17.33	0.00
TRINITY_DN282096_c0_g1	0.00	33.30	22.27	20.01	28.98	0.00	39.88	14.73	36.45	0.00
TRINITY_DN282096_c0_g3	0.00	0.00	0.00	0.00	0.00	0.00	0.00	0.00	0.00	0.00
TRINITY_DN282096_c0_g4	0.00	5.09	0.00	0.00	22.67	0.00	0.00	0.00	0.00	13.65
TRINITY_DN282096_c1_g1	0.00	0.00	0.00	0.00	0.00	0.00	0.00	0.00	0.00	0.00
TRINITY_DN282096_c2_g1	0.00	0.00	0.00	0.00	0.00	0.00	0.00	0.00	0.00	0.00
TRINITY_DN282096_c3_g1	0.00	0.00	0.00	0.00	0.00	0.00	0.00	0.00	0.00	0.00
TRINITY_DN282097_c0_g1	0.00	0.00	0.00	0.00	0.00	0.00	0.00	0.00	0.00	0.00
TRINITY_DN282098_c0_g1	0.00	0.00	3.12	0.00	3.16	0.00	5.70	0.00	7.57	0.00
TRINITY_DN282098_c0_g2	0.00	0.00	10.30	0.00	0.00	10.44	0.00	9.17	0.00	9.10
TRINITY_DN282098_c1_g1	0.00	0.00	0.00	0.00	0.00	0.00	0.00	0.00	2.09	0.00
TRINITY_DN282098_c1_g2	0.00	0.00	0.00	0.00	0.00	0.00	0.00	0.00	0.00	0.00
TRINITY_DN282098_c4_g1	0.00	0.00	0.00	0.00	0.00	0.00	0.00	0.00	0.00	10.54
TRINITY_DN282098_c6_g1	0.00	0.00	0.00	0.00	0.00	0.00	0.00	0.00	9.03	0.00
TRINITY_DN282098_c7_g1	0.00	0.00	0.00	11.45	0.00	0.00	0.00	0.00	0.00	0.00
TRINITY_DN282098_c8_g1	0.00	0.00	0.00	0.00	0.00	0.00	0.00	0.00	6.19	0.00
TRINITY_DN282101_c0_g1	0.00	10.38	0.00	7.53	0.00	0.00	0.00	0.00	11.84	0.00
TRINITY_DN282101_c3_g1	0.00	0.00	0.00	0.00	0.00	0.00	13.17	0.00	14.01	0.00
TRINITY_DN282102_c0_g1	3.35	0.00	11.97	7.27	8.18	0.00	0.00	7.10	11.28	3.56
TRINITY_DN282102_c0_g2	0.00	8.91	31.48	23.06	17.07	38.90	11.43	0.00	22.12	0.00
TRINITY_DN282103_c0_g1	0.00	0.00	0.00	5.38	0.00	0.00	0.00	0.00	0.00	0.00
TRINITY_DN282104_c1_g1	4.88	0.00	0.00	0.00	0.00	0.00	0.00	0.00	1.78	5.19
TRINITY_DN282104_c1_g3	0.00	0.00	36.74	0.00	0.00	0.00	0.00	0.00	17.50	0.00
TRINITY_DN282104_c3_g1	0.00	0.00	2.29	0.00	0.00	7.19	0.00	0.00	3.67	0.00
TRINITY_DN282104_c5_g1	0.00	0.00	0.00	0.00	27.67	0.00	0.00	0.00	8.58	0.00
TRINITY_DN282105_c0_g1	0.00	0.00	0.00	0.00	0.00	0.00	0.00	0.00	0.00	0.00
TRINITY_DN282105_c0_g3	0.00	0.00	0.00	0.00	0.00	0.00	0.00	0.00	0.00	0.00
TRINITY_DN282105_c1_g1	0.00	0.00	0.00	19.36	10.97	0.00	0.00	0.00	20.35	0.00
TRINITY_DN282108_c0_g1	0.00	0.00	0.00	0.00	0.00	0.00	0.00	0.00	0.00	0.00
TRINITY_DN282109_c0_g1	0.00	2.06	0.00	0.00	12.63	0.00	0.00	0.00	0.00	0.00
TRINITY_DN28210_c0_g1	0.00	9.48	0.00	0.00	23.20	0.00	0.00	24.36	0.00	0.00
TRINITY_DN28210_c0_g2	0.00	0.00	0.00	17.59	0.00	15.88	0.00	0.00	0.00	0.00
TRINITY_DN282111_c0_g1	0.00	0.00	6.39	2.13	0.00	6.95	0.00	1.60	0.00	0.00
TRINITY_DN282114_c0_g1	0.00	3.60	17.44	2.64	0.00	0.00	3.94	3.86	4.10	0.00
TRINITY_DN282114_c0_g2	0.00	0.00	0.00	0.00	0.00	0.00	0.00	0.00	0.00	0.00
TRINITY_DN282115_c0_g1	0.00	0.00	0.00	0.00	0.00	0.00	0.00	0.00	0.00	0.00
TRINITY_DN282115_c2_g1	2.53	0.00	8.99	9.15	19.24	6.02	0.00	0.00	2.85	5.38
TRINITY_DN282115_c5_g1	0.00	0.00	0.00	0.00	0.00	0.00	0.00	0.00	0.00	0.00
TRINITY_DN282115_c6_g1	0.00	0.00	0.00	0.00	0.00	0.00	0.00	0.00	0.00	0.00
TRINITY_DN282115_c7_g1	0.00	0.00	0.00	0.00	0.00	0.00	0.00	0.00	51.98	0.00
TRINITY_DN282115_c9_g1	0.00	0.00	0.00	0.00	0.00	18.54	0.00	0.00	0.00	0.00
TRINITY_DN282116_c1_g1	0.00	0.00	0.00	0.00	0.00	0.00	0.00	0.00	0.00	0.00
TRINITY_DN282117_c0_g1	0.00	0.00	2.46	0.00	0.00	0.00	0.00	0.00	0.00	0.00
TRINITY_DN282118_c0_g1	0.00	0.00	0.00	0.00	0.00	0.00	0.00	0.00	0.00	0.00
TRINITY_DN282118_c0_g2	0.00	0.00	13.98	0.00	0.00	0.00	0.00	0.00	6.52	0.00
TRINITY_DN282118_c0_g3	0.00	0.00	0.00	0.00	0.00	0.00	0.00	0.00	0.00	0.00
TRINITY_DN282118_c1_g2	0.00	0.00	0.00	0.00	0.00	0.00	0.00	0.00	0.00	0.00
TRINITY_DN282118_c3_g1	0.00	0.00	19.63	0.00	0.00	0.00	0.00	0.00	0.00	0.00
TRINITY_DN282118_c4_g1	0.00	0.00	0.00	2.78	12.05	0.00	0.00	0.00	11.31	0.00
TRINITY_DN282118_c5_g1	0.00	0.00	0.00	0.00	0.00	0.00	0.00	0.00	0.00	0.00
TRINITY_DN282118_c6_g1	0.00	0.00	0.00	0.00	13.24	0.00	0.00	0.00	0.00	0.00
TRINITY_DN282118_c7_g1	0.00	0.00	0.00	0.00	0.00	0.00	0.00	0.00	0.00	0.00
TRINITY_DN282118_c8_g1	0.00	0.00	0.00	0.00	0.00	0.00	0.00	0.00	12.54	0.00
TRINITY_DN282119_c0_g1	0.00	0.00	0.00	0.00	0.00	0.00	0.00	0.00	0.00	0.00
TRINITY_DN28211_c0_g1	6.99	0.00	48.37	12.77	77.90	53.65	10.27	2.51	156.77	12.67
TRINITY_DN28211_c0_g2	0.00	0.00	0.00	0.00	0.00	0.00	0.00	0.00	0.00	0.00
TRINITY_DN28211_c12_g1	0.00	37.13	7.53	40.59	68.02	38.03	13.43	13.23	35.14	0.00
TRINITY_DN28211_c1_g1	0.00	0.00	2.89	1.19	13.62	0.00	1.96	0.00	7.43	0.00
TRINITY_DN28211_c2_g2	0.00	0.00	18.37	0.00	0.00	0.00	0.00	0.00	17.50	0.00
TRINITY_DN28211_c3_g1	0.00	3.41	0.00	0.00	10.96	6.18	1.88	0.00	0.00	0.00
TRINITY_DN28211_c4_g1	0.00	0.00	0.00	0.00	0.00	0.00	0.00	0.00	13.31	0.00
TRINITY_DN28211_c6_g1	0.00	0.00	0.00	0.00	0.00	0.00	0.00	0.00	8.52	0.00
TRINITY_DN28211_c9_g2	0.00	0.00	0.00	3.95	0.00	0.00	0.00	0.00	12.33	5.85
TRINITY_DN282120_c0_g1	0.00	0.00	0.00	7.69	0.00	0.00	0.00	0.00	0.00	0.00
TRINITY_DN282121_c1_g1	0.00	0.00	0.00	0.00	0.00	0.00	0.00	0.00	0.00	0.00
TRINITY_DN282121_c1_g2	0.00	0.00	0.00	11.80	0.00	0.00	12.07	0.00	0.00	0.00
TRINITY_DN282121_c1_g3	0.00	0.00	4.74	0.00	0.00	0.00	0.00	0.00	0.00	0.00
TRINITY_DN282121_c2_g1	0.00	0.00	0.00	0.00	5.88	0.00	0.00	0.00	5.50	0.00
TRINITY_DN282121_c4_g1	0.00	0.00	0.00	0.00	0.00	0.00	0.00	0.00	0.00	0.00
TRINITY_DN282122_c0_g1	0.00	0.00	13.41	0.00	0.00	0.00	0.00	0.00	0.00	0.00
TRINITY_DN282123_c0_g1	0.00	0.00	0.00	0.00	23.12	0.00	0.00	0.00	0.00	0.00
TRINITY_DN282123_c1_g1	0.00	0.00	0.00	2.42	0.00	0.00	0.00	0.00	7.52	0.00
TRINITY_DN282124_c1_g1	0.00	0.00	0.00	0.00	0.00	0.00	0.00	0.00	0.00	0.00
TRINITY_DN282125_c0_g1	0.00	0.00	0.00	3.93	0.00	1.60	0.00	0.00	5.01	0.00
TRINITY_DN282126_c0_g1	0.00	0.00	15.89	0.00	13.26	0.00	0.00	0.00	12.07	0.00
TRINITY_DN282128_c0_g1	0.00	0.00	0.00	11.24	0.00	0.00	0.00	17.10	17.81	0.00
TRINITY_DN282128_c0_g2	0.00	0.00	0.00	0.00	40.66	0.00	0.00	0.00	0.00	0.00
TRINITY_DN282128_c0_g3	0.00	0.00	0.00	0.00	17.46	0.00	0.00	0.00	0.00	0.00
TRINITY_DN282128_c0_g4	0.00	0.00	0.00	0.00	0.00	0.00	0.00	0.00	0.00	0.00
TRINITY_DN282128_c1_g1	0.00	0.00	0.00	4.21	13.80	0.00	0.00	0.00	0.00	0.00
TRINITY_DN282128_c3_g1	0.00	0.00	0.00	0.00	0.00	0.00	0.00	0.00	5.88	0.00
TRINITY_DN28212_c0_g1	0.00	0.00	0.00	6.10	0.00	0.00	0.00	5.41	50.03	2.99
TRINITY_DN28212_c1_g1	0.00	1.78	4.30	2.62	0.00	0.00	0.00	0.00	6.18	0.00
TRINITY_DN28212_c3_g1	0.00	0.00	0.00	4.28	0.00	0.00	0.00	0.00	4.56	0.00
TRINITY_DN28212_c4_g1	0.00	0.00	0.00	0.05	0.00	0.00	0.00	11.23	11.84	0.00
TRINITY_DN282130_c0_g1	0.00	0.00	0.00	0.00	0.00	0.00	0.00	0.00	0.00	0.00
TRINITY_DN282132_c0_g1	0.00	5.81	13.29	4.17	24.84	9.73	1.04	6.38	13.73	0.00
TRINITY_DN282134_c0_g1	0.00	0.00	0.00	0.00	0.00	0.00	1.98	0.00	0.00	0.00
TRINITY_DN282135_c0_g1	0.00	0.00	0.00	0.00	0.00	0.00	0.00	0.00	0.00	0.00
TRINITY_DN282135_c0_g3	0.00	0.00	4.07	0.00	12.28	0.00	0.00	0.00	0.00	0.00
TRINITY_DN282135_c0_g4	0.00	0.00	0.00	0.00	0.00	0.00	0.00	0.00	0.00	0.00
TRINITY_DN282136_c0_g1	0.00	0.00	0.00	0.00	0.00	0.00	0.00	16.45	17.16	0.00
TRINITY_DN282137_c0_g1	0.00	0.00	0.00	0.00	0.00	0.00	0.00	0.00	0.00	0.00
TRINITY_DN282137_c3_g1	0.00	0.00	0.00	0.00	0.00	0.00	0.00	0.00	0.00	0.00
TRINITY_DN282137_c4_g1	0.00	0.00	0.00	8.76	0.00	0.00	0.00	0.00	0.00	0.00
TRINITY_DN282137_c6_g1	0.00	0.00	0.00	0.00	0.00	0.00	0.00	0.00	0.00	0.00
TRINITY_DN282138_c0_g1	0.00	0.00	0.00	0.00	0.00	0.00	0.00	0.00	0.00	0.00
TRINITY_DN282138_c0_g2	0.00	0.00	0.00	2.76	0.00	0.00	0.00	0.00	0.00	0.00
TRINITY_DN282138_c1_g2	0.00	0.00	0.00	0.00	1.99	7.82	0.00	1.79	9.38	0.00
TRINITY_DN282138_c1_g3	0.00	0.00	0.00	0.00	0.00	0.00	0.00	0.00	0.00	0.00
TRINITY_DN282138_c3_g1	0.00	0.00	6.88	2.09	0.00	0.00	0.00	0.00	0.00	0.00
TRINITY_DN282138_c5_g1	0.00	0.00	8.31	7.56	12.55	0.00	0.00	0.00	0.00	0.00
TRINITY_DN282138_c6_g1	0.00	12.80	0.00	0.00	0.00	0.00	0.00	0.00	0.00	0.00
TRINITY_DN282138_c7_g1	0.00	0.00	0.00	13.50	0.00	0.00	0.00	0.00	0.00	0.00
TRINITY_DN282139_c0_g1	0.00	0.00	0.00	0.00	0.00	0.00	0.00	0.00	0.00	0.00
TRINITY_DN282139_c0_g2	0.00	0.00	0.00	0.00	0.00	0.00	0.00	0.00	0.00	0.00
TRINITY_DN282139_c1_g1	0.00	0.00	0.00	0.00	0.00	0.00	0.00	0.00	0.00	0.00
TRINITY_DN282139_c2_g1	0.00	0.00	0.00	0.00	0.00	0.00	0.00	0.00	0.00	0.00
TRINITY_DN28213_c0_g1	0.00	0.00	59.30	17.67	5.91	0.00	0.00	0.00	27.56	0.00
TRINITY_DN28213_c0_g2	18.59	268.91	293.70	557.36	947.63	248.70	221.52	348.99	2075.05	82.58
TRINITY_DN28213_c1_g1	0.00	0.49	0.59	0.00	0.61	0.00	0.00	0.00	2.31	0.00
TRINITY_DN28213_c2_g1	1.03	0.00	2.38	3.66	8.56	3.57	1.09	1.11	0.00	0.00
TRINITY_DN282140_c0_g1	0.00	0.00	0.00	0.00	0.00	0.00	0.00	0.00	0.00	0.00
TRINITY_DN282141_c0_g1	0.00	0.00	0.00	0.00	0.00	0.00	0.00	0.00	0.00	0.00
TRINITY_DN282141_c0_g2	0.00	0.00	0.00	0.00	0.00	0.00	0.00	0.00	0.00	0.00
TRINITY_DN282141_c0_g4	0.00	0.00	0.00	0.00	0.00	0.00	0.00	0.00	0.00	0.00
TRINITY_DN282141_c1_g1	0.00	0.00	0.00	0.00	0.00	0.00	0.00	0.00	0.00	0.00
TRINITY_DN282142_c0_g1	0.00	0.00	0.00	3.97	0.00	0.00	0.00	0.00	12.38	0.00
TRINITY_DN282143_c0_g1	0.00	0.00	0.00	0.00	0.00	0.00	0.00	0.00	0.00	0.00
TRINITY_DN282144_c2_g1	0.00	0.00	0.00	0.00	0.00	0.00	0.00	0.00	0.00	0.00
TRINITY_DN282144_c3_g1	0.00	0.00	0.00	0.00	0.00	0.00	0.00	0.00	0.00	0.00
TRINITY_DN282144_c4_g1	0.00	0.00	0.00	0.00	0.00	0.00	0.00	0.00	0.00	0.00
TRINITY_DN282144_c5_g1	0.00	0.00	0.00	0.00	0.00	0.00	0.00	0.00	0.00	0.00
TRINITY_DN282145_c0_g1	0.00	0.00	0.00	0.00	0.00	0.00	0.00	0.00	0.00	0.00
TRINITY_DN282145_c1_g1	0.00	0.00	0.00	0.00	0.00	0.00	0.00	0.00	12.62	0.00
TRINITY_DN282146_c0_g1	0.00	0.00	5.38	5.51	3.67	3.59	0.00	0.00	1.73	1.64
TRINITY_DN282146_c0_g2	0.00	0.00	0.00	0.00	14.30	0.00	0.00	12.64	0.00	0.00
TRINITY_DN282148_c0_g1	0.00	0.00	0.00	0.00	0.00	0.00	0.00	0.00	0.00	0.00
TRINITY_DN28214_c0_g1	0.00	0.00	0.00	0.00	18.99	0.00	0.00	0.00	7.97	0.00
TRINITY_DN28214_c11_g1	0.00	0.00	0.00	0.00	0.00	0.00	0.00	0.00	6.15	0.00
TRINITY_DN28214_c14_g1	0.00	0.00	0.00	13.28	50.29	16.55	0.00	14.73	46.28	0.00
TRINITY_DN28214_c16_g1	0.00	0.00	0.00	0.00	0.00	0.00	0.00	0.00	0.00	0.00
TRINITY_DN28214_c1_g1	7.16	37.78	26.48	49.07	78.32	28.46	5.70	13.86	159.08	0.00
TRINITY_DN28214_c1_g2	1.62	42.34	68.00	49.85	84.86	41.59	15.57	29.52	152.52	3.44
TRINITY_DN28214_c1_g3	0.00	3.90	34.65	19.34	45.38	10.38	5.07	17.68	68.95	7.10
TRINITY_DN28214_c2_g1	0.00	0.00	0.00	10.85	18.54	0.00	0.00	0.00	18.80	0.00
TRINITY_DN28214_c2_g2	1.99	0.00	0.00	6.43	44.36	7.38	0.00	16.82	47.57	0.00
TRINITY_DN28214_c2_g3	0.00	0.00	17.43	0.00	10.75	0.00	0.00	0.00	0.00	0.00
TRINITY_DN28214_c3_g1	0.00	0.00	0.00	0.00	17.20	0.00	0.00	0.00	0.00	0.00
TRINITY_DN28214_c5_g1	2.81	17.19	10.26	33.38	63.16	30.58	13.71	15.66	121.08	10.41
TRINITY_DN28214_c7_g2	0.00	14.10	0.00	0.00	0.00	0.00	0.00	0.00	0.00	0.00
TRINITY_DN282150_c0_g1	0.00	0.00	0.00	0.00	0.00	0.00	0.00	0.00	0.00	0.00
TRINITY_DN282150_c1_g1	0.00	0.00	0.00	0.00	0.00	0.00	0.00	0.00	0.00	0.00
TRINITY_DN282152_c1_g1	0.00	0.00	0.00	0.00	10.06	0.00	0.00	0.00	9.35	0.00
TRINITY_DN282153_c0_g1	0.00	0.00	10.99	0.00	0.00	0.00	0.00	0.00	10.31	0.00
TRINITY_DN282153_c1_g1	0.00	0.00	0.00	0.00	0.00	0.00	0.00	0.00	0.00	0.00
TRINITY_DN282153_c2_g1	0.00	0.00	0.00	0.00	0.00	0.00	0.00	0.00	0.00	0.00
TRINITY_DN282153_c3_g1	0.00	4.35	0.00	9.57	10.61	0.00	9.54	0.00	4.96	0.00
TRINITY_DN282153_c5_g1	0.00	13.78	27.89	0.00	16.78	11.24	0.00	0.00	10.44	0.00
TRINITY_DN282154_c0_g1	0.00	0.00	0.00	0.00	8.64	0.00	0.00	0.00	16.06	0.00
TRINITY_DN282155_c0_g1	0.00	0.00	0.00	0.00	0.00	0.00	0.00	0.00	7.95	0.00
TRINITY_DN282158_c0_g1	0.00	0.00	13.35	2.05	6.83	0.00	0.00	1.54	22.52	1.52
TRINITY_DN282158_c1_g1	0.00	0.00	0.00	0.00	0.00	0.00	0.00	0.00	0.00	0.00
TRINITY_DN28215_c1_g1	0.00	0.00	14.62	48.19	30.01	0.00	13.08	26.49	41.74	13.04
TRINITY_DN282160_c0_g1	0.00	0.00	17.90	0.00	0.00	0.00	0.00	0.00	17.01	0.00
TRINITY_DN282160_c1_g1	0.00	0.00	0.00	0.00	0.00	0.00	0.00	0.00	0.00	0.00
TRINITY_DN282163_c0_g1	0.00	0.00	28.45	0.00	0.00	0.00	0.00	0.00	0.00	0.00
TRINITY_DN282163_c1_g1	0.00	0.00	0.00	0.00	4.70	0.00	0.00	0.00	0.00	2.09
TRINITY_DN282164_c1_g1	0.00	10.67	0.00	0.00	0.00	0.00	0.00	0.00	0.00	0.00
TRINITY_DN282165_c1_g1	0.00	0.00	0.00	0.00	9.77	0.00	0.00	0.00	0.00	0.00
TRINITY_DN282166_c0_g1	0.00	0.00	3.54	1.09	5.43	1.77	3.25	0.00	6.82	0.00
TRINITY_DN282166_c2_g1	0.00	0.00	0.00	3.02	2.51	0.00	0.00	0.00	4.71	0.00
TRINITY_DN282167_c0_g1	0.00	0.00	0.00	0.00	12.78	0.00	0.00	11.23	0.00	0.00
TRINITY_DN282167_c1_g1	0.00	0.00	0.00	0.00	0.00	0.00	0.00	0.00	0.00	0.00
TRINITY_DN282169_c0_g1	0.00	0.00	0.00	2.87	28.21	0.00	0.00	0.00	0.00	0.00
TRINITY_DN28216_c0_g1	0.00	0.00	27.81	0.00	0.00	0.00	0.00	0.00	46.04	0.00
TRINITY_DN28216_c1_g1	0.00	0.00	0.00	11.04	0.00	0.00	0.00	0.00	0.00	0.00
TRINITY_DN282174_c0_g1	0.00	0.00	0.00	3.75	0.00	0.00	0.00	0.00	17.49	0.00
TRINITY_DN282174_c1_g1	0.00	0.00	0.00	0.00	0.00	0.00	0.00	0.00	0.00	0.00
TRINITY_DN282174_c2_g1	0.00	0.00	0.00	0.00	0.00	0.00	0.00	0.00	0.00	0.00
TRINITY_DN282176_c0_g1	0.00	4.80	9.82	18.06	32.11	0.00	5.24	5.79	51.84	0.00
TRINITY_DN282176_c0_g2	0.00	0.00	0.00	0.00	10.63	0.00	0.00	0.00	0.00	0.00
TRINITY_DN282177_c0_g1	0.00	0.00	0.00	0.00	0.00	0.00	0.00	0.00	0.00	0.00
TRINITY_DN282177_c0_g2	0.00	0.00	0.00	0.00	0.00	0.00	0.00	0.00	0.00	0.00
TRINITY_DN282179_c0_g1	0.00	0.00	0.00	0.00	0.00	0.00	0.00	0.00	0.00	0.00
TRINITY_DN282179_c1_g1	0.00	0.00	0.00	0.00	0.00	0.00	0.00	0.00	17.50	0.00
TRINITY_DN28217_c0_g1	0.00	24.54	0.00	20.80	30.01	0.00	15.60	0.00	19.43	0.00
TRINITY_DN28217_c5_g1	0.00	5.85	0.00	4.09	0.00	14.12	0.00	0.00	0.00	0.00
TRINITY_DN282181_c0_g1	0.00	0.00	0.00	0.00	5.00	0.00	4.50	0.00	0.00	0.00
TRINITY_DN282181_c1_g1	0.00	0.00	0.00	19.74	0.00	11.16	0.00	0.00	0.00	0.00
TRINITY_DN282182_c0_g1	0.00	0.00	0.00	9.80	0.00	0.00	0.00	0.00	0.00	0.00
TRINITY_DN282183_c0_g2	0.00	0.00	0.00	0.00	0.00	0.00	0.00	0.00	11.33	0.00
TRINITY_DN282183_c10_g1	0.00	0.00	0.00	0.00	0.00	0.00	0.00	0.00	0.00	0.00
TRINITY_DN282183_c11_g1	0.00	0.00	0.00	0.00	0.00	0.00	0.00	0.00	0.00	0.00
TRINITY_DN282183_c1_g1	0.00	0.00	0.00	5.72	0.00	0.00	0.00	0.00	18.06	0.00
TRINITY_DN282183_c1_g4	0.00	0.00	0.00	11.57	0.00	0.00	0.00	0.00	0.00	0.00
TRINITY_DN282183_c4_g1	0.00	0.00	0.00	0.00	0.00	0.00	0.00	0.00	0.00	0.00
TRINITY_DN282183_c7_g1	0.00	0.00	0.00	0.00	0.00	0.00	0.00	0.00	4.61	0.00
TRINITY_DN282184_c0_g1	0.00	10.62	0.00	7.69	0.00	0.00	0.00	0.00	0.00	0.00
TRINITY_DN282184_c1_g1	0.00	0.00	0.00	9.41	32.14	15.94	0.00	0.00	29.70	0.00
TRINITY_DN282186_c0_g1	0.00	0.00	0.00	0.00	6.61	0.00	0.00	0.00	6.16	0.00
TRINITY_DN282186_c1_g1	0.00	0.00	0.00	0.00	0.00	0.00	0.00	0.00	0.00	0.00
TRINITY_DN282186_c2_g1	0.00	0.00	14.73	8.90	13.12	0.00	0.00	0.00	0.00	0.00
TRINITY_DN282187_c0_g1	0.00	6.91	0.00	4.42	12.87	0.00	0.00	0.00	3.44	0.00
TRINITY_DN282187_c0_g2	0.00	0.00	0.00	0.00	0.00	13.45	0.00	0.00	0.00	0.00
TRINITY_DN282188_c0_g1	0.00	0.00	0.00	0.00	10.11	0.00	0.00	0.00	0.00	0.00
TRINITY_DN282189_c0_g1	0.00	0.00	0.00	0.00	0.00	0.00	0.00	0.00	0.00	0.00
TRINITY_DN28218_c0_g1	0.00	0.00	0.00	0.00	17.52	0.00	0.00	0.00	0.00	0.00
TRINITY_DN28218_c1_g1	0.00	0.00	0.00	8.16	18.39	22.57	4.06	3.98	21.72	0.00
TRINITY_DN282190_c0_g2	0.00	0.00	17.43	2.12	7.03	0.00	0.00	3.12	13.19	0.00
TRINITY_DN282190_c2_g1	0.00	0.00	0.00	0.00	0.00	0.00	0.00	0.00	0.00	0.00
TRINITY_DN282190_c3_g1	0.00	0.00	0.00	0.00	0.00	0.00	0.00	0.00	15.98	0.00
TRINITY_DN282190_c4_g1	0.00	0.00	0.00	0.00	0.00	0.00	0.00	0.00	0.00	0.00
TRINITY_DN282191_c0_g1	0.00	5.93	0.00	3.72	3.65	0.00	4.91	1.64	3.83	0.00
TRINITY_DN282191_c0_g2	0.00	0.00	6.05	3.14	1.30	5.07	0.00	0.00	6.14	0.00
TRINITY_DN282191_c1_g1	0.00	0.00	0.00	0.00	0.00	0.00	0.00	0.00	0.00	0.00
TRINITY_DN282192_c0_g1	0.00	0.00	0.00	0.00	0.00	0.00	0.00	0.00	0.00	0.00
TRINITY_DN282194_c0_g1	0.00	0.00	0.00	0.00	0.00	0.00	6.96	0.00	3.62	0.00
TRINITY_DN282195_c0_g1	0.00	0.00	0.00	10.46	11.58	0.00	0.00	5.10	10.82	0.00
TRINITY_DN282195_c2_g2	0.00	0.00	0.00	0.00	0.00	0.00	0.00	0.00	0.00	0.00
TRINITY_DN282195_c3_g1	3.04	50.38	81.44	43.72	147.15	34.88	13.91	18.46	106.10	2.14
TRINITY_DN282197_c0_g1	6.03	0.00	0.00	0.00	7.35	0.00	0.00	0.00	20.13	0.00
TRINITY_DN282198_c0_g1	0.00	0.00	0.00	0.00	0.00	0.00	0.00	0.00	0.00	0.00
TRINITY_DN282199_c0_g1	2.13	4.15	0.00	0.00	0.00	0.00	0.00	4.55	16.71	0.00
TRINITY_DN282199_c1_g1	0.00	4.94	0.00	0.00	10.87	0.00	0.00	3.21	0.00	0.00
TRINITY_DN2821_c1_g1	0.00	0.00	57.64	7.80	0.00	0.00	0.00	10.00	27.74	0.00
TRINITY_DN282202_c0_g1	0.00	0.00	0.00	10.67	18.56	0.00	0.00	0.00	23.86	0.00
TRINITY_DN282202_c1_g1	0.00	0.00	14.25	0.00	0.00	0.00	0.00	0.00	0.00	0.00
TRINITY_DN282203_c0_g1	0.00	0.00	0.00	0.00	0.00	0.00	0.00	0.00	0.00	0.00
TRINITY_DN282204_c0_g1	0.00	0.00	0.00	2.84	0.00	2.50	0.00	4.53	8.91	0.00
TRINITY_DN282205_c0_g1	0.00	5.71	0.00	0.00	2.87	0.00	0.00	0.00	11.76	0.00
TRINITY_DN282209_c1_g1	0.00	0.00	0.00	0.00	0.00	0.00	0.00	0.00	0.00	0.00
TRINITY_DN282209_c1_g2	0.00	0.00	0.00	0.00	0.00	0.00	0.00	0.00	0.00	0.00
TRINITY_DN282209_c2_g1	0.00	4.61	5.57	0.00	28.20	0.00	0.00	2.52	5.30	0.00
TRINITY_DN282209_c5_g1	0.00	0.00	0.00	0.00	0.00	0.00	0.00	0.00	0.00	0.00
TRINITY_DN28220_c0_g1	0.00	0.00	0.00	0.00	0.00	17.53	0.00	0.00	0.00	0.00
TRINITY_DN28220_c0_g2	0.00	0.00	0.00	0.00	0.00	0.00	0.00	0.00	15.47	0.00
TRINITY_DN28220_c0_g3	0.00	0.00	10.75	1.64	20.68	8.08	0.00	0.00	20.86	0.00
TRINITY_DN28220_c1_g1	0.00	0.00	0.00	5.94	0.00	0.00	0.00	0.00	0.00	0.00
TRINITY_DN28220_c1_g2	0.00	0.00	0.00	0.00	0.00	0.00	0.00	0.00	0.00	0.00
TRINITY_DN28220_c3_g1	0.00	0.00	0.00	0.00	0.00	0.00	0.00	0.00	0.00	0.00
TRINITY_DN282212_c0_g1	0.00	0.00	15.49	0.00	0.00	0.00	0.00	0.00	44.49	0.00
TRINITY_DN282212_c0_g2	0.00	0.00	0.00	0.00	0.00	0.00	0.00	0.00	0.00	0.00
TRINITY_DN282212_c1_g1	0.00	0.00	0.00	0.00	0.00	0.00	0.00	0.00	0.00	0.00
TRINITY_DN282212_c3_g1	0.00	0.00	0.00	0.00	0.00	0.00	0.00	0.00	0.00	0.00
TRINITY_DN282212_c4_g1	0.00	0.00	0.00	0.00	0.00	0.00	0.00	0.00	0.00	0.00
TRINITY_DN282213_c0_g1	0.00	0.00	0.00	0.00	0.00	0.00	0.00	0.00	0.00	0.00
TRINITY_DN282213_c1_g1	0.00	0.00	0.00	2.59	0.00	0.00	0.00	0.00	0.00	0.00
TRINITY_DN282214_c0_g1	0.00	0.00	0.00	0.00	0.00	0.00	0.00	5.25	16.71	0.00
TRINITY_DN282215_c0_g1	0.00	0.00	0.00	0.00	0.00	0.00	0.00	0.00	0.00	0.00
TRINITY_DN282218_c0_g1	0.00	0.00	0.00	0.00	0.00	0.00	0.00	0.00	0.00	0.00
TRINITY_DN282218_c0_g2	0.00	0.00	0.00	0.00	0.00	0.00	0.00	0.00	0.00	0.00
TRINITY_DN282218_c1_g1	0.00	0.00	11.65	0.00	11.84	0.00	0.00	0.00	21.96	0.00
TRINITY_DN282219_c0_g1	0.00	1.28	4.63	0.00	0.00	4.91	0.00	0.00	4.47	0.00
TRINITY_DN28221_c0_g1	0.00	0.00	0.00	0.00	0.00	0.00	0.00	0.00	0.00	0.00
TRINITY_DN28221_c1_g1	0.00	0.00	0.00	0.00	55.67	0.00	0.00	31.36	0.00	0.00
TRINITY_DN28221_c2_g1	0.00	0.00	81.50	24.85	208.55	75.32	38.96	0.00	205.25	24.89
TRINITY_DN282220_c0_g1	0.00	0.00	0.00	0.00	0.00	0.00	0.00	0.00	0.00	0.00
TRINITY_DN282220_c1_g1	0.00	0.00	0.00	3.57	17.80	0.00	0.00	5.22	0.00	0.00
TRINITY_DN282221_c0_g1	0.00	0.00	5.23	0.00	0.00	1.31	0.00	1.29	2.53	0.00
TRINITY_DN282222_c0_g2	0.00	0.00	0.00	0.00	39.87	0.00	0.00	0.00	0.00	0.00
TRINITY_DN282228_c0_g1	0.00	0.00	0.00	0.00	0.00	0.00	0.00	0.00	6.46	0.00
TRINITY_DN282228_c1_g1	8.14	0.00	0.00	0.00	0.00	0.00	0.00	0.00	17.97	0.00
TRINITY_DN282228_c2_g1	0.00	0.00	0.00	0.00	0.00	0.00	0.00	0.00	0.00	0.00
TRINITY_DN282229_c1_g1	0.00	0.00	12.01	14.46	0.00	6.05	5.40	5.29	11.23	0.00
TRINITY_DN28222_c1_g1	0.00	7.90	12.05	10.89	0.00	9.66	0.00	0.00	0.00	0.00
TRINITY_DN28222_c1_g2	0.00	0.00	0.00	0.00	0.00	0.00	0.00	0.00	0.00	0.00
TRINITY_DN28222_c5_g1	1.27	14.87	30.86	18.98	49.70	13.23	12.15	8.18	72.41	6.74
TRINITY_DN28222_c6_g1	0.00	0.00	0.00	3.65	0.00	0.00	0.00	0.00	22.16	0.00
TRINITY_DN28222_c6_g2	0.00	0.00	0.00	0.00	0.00	0.00	2.48	0.00	0.00	0.00
TRINITY_DN28222_c6_g5	0.00	2.72	4.91	6.03	13.39	0.00	4.50	1.51	8.31	0.00
TRINITY_DN28222_c7_g1	0.00	0.00	52.47	0.00	35.30	0.00	0.00	0.00	41.03	15.50
TRINITY_DN28222_c8_g1	0.00	0.00	0.00	4.69	0.00	2.56	0.00	0.00	9.77	0.00
TRINITY_DN282230_c0_g1	0.00	2.12	2.56	0.00	6.17	2.56	0.00	1.85	4.88	0.00
TRINITY_DN282231_c0_g1	0.00	0.00	0.00	0.00	0.00	0.00	0.00	0.00	0.00	0.00
TRINITY_DN282232_c0_g1	0.00	5.96	0.00	4.34	7.27	0.00	0.00	0.00	27.09	0.00
TRINITY_DN282232_c1_g1	0.00	0.00	0.00	0.00	0.00	0.00	14.18	0.00	0.00	0.00
TRINITY_DN282233_c0_g1	0.00	0.00	0.00	0.00	0.00	0.00	0.00	15.70	0.00	0.00
TRINITY_DN282233_c4_g1	0.00	0.00	0.00	0.00	0.00	0.00	0.00	0.00	0.00	0.00
TRINITY_DN282233_c6_g1	0.00	0.00	0.00	0.00	0.00	0.00	0.00	0.00	48.37	0.00
TRINITY_DN282234_c0_g1	0.00	222.35	76.78	57.83	178.54	98.04	51.47	52.79	183.28	0.00
TRINITY_DN282235_c0_g1	0.00	0.00	0.00	0.00	0.00	0.00	0.00	0.00	0.00	0.00
TRINITY_DN282236_c0_g1	0.00	0.00	0.00	0.00	0.00	0.00	0.00	0.00	0.00	0.00
TRINITY_DN282236_c0_g2	0.00	0.00	0.00	2.42	0.00	4.01	0.00	0.00	0.00	0.00
TRINITY_DN282236_c1_g1	0.00	0.00	0.00	0.00	0.00	0.00	0.00	0.00	0.00	0.00
TRINITY_DN282236_c2_g1	0.00	0.00	0.00	0.00	0.00	0.00	0.00	0.00	0.00	0.00
TRINITY_DN282236_c2_g3	4.27	2.08	9.50	0.00	0.00	0.00	0.00	2.28	13.48	0.00
TRINITY_DN282236_c3_g1	0.00	0.00	0.00	0.00	0.00	0.00	0.00	0.00	0.00	0.00
TRINITY_DN282238_c0_g1	0.00	0.00	0.00	0.00	0.00	0.00	0.00	0.00	0.00	0.00
TRINITY_DN282238_c0_g2	0.00	0.00	0.00	3.59	0.00	0.00	0.00	5.25	0.00	0.00
TRINITY_DN282238_c1_g1	0.00	0.00	0.00	0.00	13.24	0.00	0.00	0.00	0.00	0.00
TRINITY_DN282239_c1_g1	0.00	0.00	0.00	0.00	0.00	0.00	0.00	0.00	22.54	0.00
TRINITY_DN28223_c0_g1	10.43	36.94	13.17	2675.22	50.04	12.19	0.00	37.33	69.40	17.20
TRINITY_DN28223_c10_g1	0.00	0.00	0.00	0.00	0.00	0.00	0.00	0.00	0.00	0.00
TRINITY_DN28223_c13_g1	0.00	0.00	0.00	7.02	0.00	0.00	0.00	0.00	0.00	0.00
TRINITY_DN28223_c15_g1	0.00	0.00	18.85	0.00	19.43	0.00	0.00	17.27	0.00	0.00
TRINITY_DN28223_c17_g1	0.00	0.00	0.00	0.00	0.00	0.00	0.00	0.00	0.00	0.00
TRINITY_DN28223_c19_g1	0.00	0.00	0.00	0.00	0.00	0.00	0.00	0.00	0.00	0.00
TRINITY_DN28223_c1_g1	7.64	0.00	71.88	0.00	118.99	18.19	9.80	7.94	0.00	0.00
TRINITY_DN28223_c2_g1	4.31	32.75	101.51	76.25	223.35	44.92	22.97	26.93	280.02	1.41
TRINITY_DN28223_c4_g1	0.00	0.00	48.43	5.91	0.00	0.00	0.00	0.00	0.00	6.58
TRINITY_DN28223_c9_g1	0.00	0.00	0.00	8.76	0.00	0.00	0.00	10.80	0.00	0.00
TRINITY_DN282240_c0_g1	0.00	0.00	0.00	2.46	0.00	0.00	0.00	0.00	0.00	0.00
TRINITY_DN282240_c1_g1	0.00	0.00	0.00	0.00	5.79	5.83	0.00	0.00	10.82	0.00
TRINITY_DN282242_c0_g1	0.00	0.00	0.00	0.00	0.00	0.00	0.00	0.00	0.00	0.00
TRINITY_DN282242_c0_g2	0.00	0.00	0.00	0.00	0.00	0.00	0.00	0.00	0.00	0.00
TRINITY_DN282242_c1_g1	0.00	0.00	0.00	0.00	0.00	0.00	0.00	0.00	0.00	0.00
TRINITY_DN282242_c1_g2	0.00	0.00	0.00	0.00	0.00	0.00	0.00	0.00	0.00	0.00
TRINITY_DN282242_c3_g1	0.00	0.00	0.00	0.00	0.00	0.00	0.00	0.00	0.00	0.00
TRINITY_DN282242_c5_g1	0.00	0.00	0.00	0.00	0.00	0.00	0.00	0.00	0.00	0.00
TRINITY_DN282242_c6_g1	0.00	0.00	0.00	0.00	0.00	0.00	0.00	0.00	0.00	0.00
TRINITY_DN282242_c7_g1	0.00	0.00	0.00	0.00	0.00	0.00	0.00	0.00	2.93	0.00
TRINITY_DN282242_c8_g1	0.00	0.00	0.00	0.00	0.00	0.00	0.00	0.00	0.00	0.00
TRINITY_DN282243_c0_g1	0.00	0.00	19.41	0.00	0.00	0.00	0.00	0.00	0.00	0.00
TRINITY_DN282243_c1_g1	0.00	0.00	0.00	0.00	0.00	0.00	0.00	0.00	0.00	0.00
TRINITY_DN282244_c0_g1	0.00	0.00	49.24	0.00	0.00	0.00	0.00	0.00	0.00	0.00
TRINITY_DN282245_c1_g1	0.00	0.00	0.00	0.00	0.00	12.10	10.71	0.00	0.00	0.00
TRINITY_DN282246_c0_g2	0.00	0.00	0.00	0.00	0.00	0.00	0.00	0.00	0.00	0.00
TRINITY_DN282246_c1_g1	0.00	27.77	0.00	0.00	0.00	0.00	0.00	9.33	10.95	0.00
TRINITY_DN282246_c2_g1	0.00	0.00	7.80	4.65	0.00	15.74	0.00	0.00	0.00	20.70
TRINITY_DN282246_c3_g1	0.00	0.00	2.78	1.71	1.42	0.00	0.00	0.00	1.83	1.27
TRINITY_DN282246_c5_g1	0.00	0.00	0.00	0.00	0.00	0.00	0.00	0.00	0.00	0.00
TRINITY_DN282249_c0_g1	0.00	0.00	15.12	0.00	0.00	0.00	4.55	0.00	4.73	4.47
TRINITY_DN28224_c0_g1	4.79	11.60	71.51	69.05	149.13	71.59	16.72	34.88	141.49	9.17
TRINITY_DN28224_c0_g2	0.00	0.00	20.24	19.85	46.07	3.95	0.00	0.00	97.38	0.00
TRINITY_DN28224_c1_g1	1.64	0.69	15.28	5.67	11.68	1.21	1.98	1.90	4.54	0.63
TRINITY_DN28224_c2_g1	0.00	0.00	20.30	1.40	19.71	4.51	2.08	3.16	7.66	0.00
TRINITY_DN28224_c3_g1	16.58	0.00	36.74	0.00	0.00	0.00	0.00	0.00	0.00	0.00
TRINITY_DN282250_c1_g1	0.00	0.00	3.44	0.00	0.00	0.00	0.00	0.00	0.00	0.00
TRINITY_DN282250_c1_g3	0.00	0.00	0.00	0.00	0.00	0.00	0.00	0.00	11.91	0.00
TRINITY_DN282250_c1_g4	0.00	0.00	8.56	5.18	4.30	0.00	0.00	0.00	0.00	0.00
TRINITY_DN282250_c1_g7	0.00	0.00	0.00	0.00	0.00	0.00	0.00	7.29	0.00	0.00
TRINITY_DN282250_c3_g1	0.00	0.00	0.00	0.00	0.00	0.00	0.00	0.00	0.00	0.00
TRINITY_DN282250_c6_g1	0.00	0.00	2.13	0.00	0.00	4.27	1.95	0.00	8.18	1.93
TRINITY_DN282250_c7_g1	0.00	0.00	0.00	0.00	0.00	0.00	0.00	0.00	0.00	0.00
TRINITY_DN282251_c0_g1	0.00	0.00	0.00	6.97	0.00	0.00	0.00	0.00	0.00	0.00
TRINITY_DN282253_c0_g1	0.00	0.00	0.00	0.00	0.00	0.00	0.00	0.00	0.00	0.00
TRINITY_DN282253_c0_g2	0.00	0.00	0.00	0.00	0.00	0.00	0.00	0.00	0.00	0.00
TRINITY_DN282255_c0_g1	0.00	0.00	0.00	2.90	0.00	0.00	0.00	0.00	4.50	0.00
TRINITY_DN282255_c1_g1	0.00	0.00	0.00	0.00	0.00	0.00	0.00	0.00	15.53	0.00
TRINITY_DN282256_c1_g1	0.00	0.00	0.00	0.00	0.00	0.00	0.00	0.00	0.00	0.00
TRINITY_DN282258_c0_g1	0.00	0.00	0.00	0.00	0.00	0.00	0.00	0.00	0.00	0.00
TRINITY_DN28225_c0_g1	0.00	15.34	0.00	0.00	38.17	0.00	0.00	0.00	40.22	0.00
TRINITY_DN28225_c1_g1	0.00	0.00	0.00	0.00	0.00	0.00	0.00	0.00	0.00	0.00
TRINITY_DN28225_c2_g2	0.00	0.00	0.00	0.00	0.00	0.00	0.00	0.00	0.00	0.00
TRINITY_DN28225_c6_g1	0.00	0.00	0.00	0.00	26.04	0.00	0.00	0.00	0.00	0.00
TRINITY_DN28225_c7_g1	0.00	0.00	0.00	8.41	0.00	0.00	0.00	0.00	0.00	0.00
TRINITY_DN282260_c0_g1	0.00	0.00	0.00	0.00	0.00	0.00	0.00	0.00	0.00	0.00
TRINITY_DN282260_c0_g2	5.62	27.52	0.00	4.02	20.14	0.00	6.01	5.90	62.72	0.00
TRINITY_DN282260_c0_g3	0.00	0.00	0.00	0.00	0.00	0.00	0.00	0.00	0.00	0.00
TRINITY_DN282260_c1_g1	0.00	0.00	0.00	0.00	0.00	0.00	0.00	0.00	0.00	0.00
TRINITY_DN282262_c0_g2	0.00	0.00	0.00	0.00	0.00	0.00	0.00	0.00	10.64	0.00
TRINITY_DN282262_c1_g1	0.00	0.00	0.00	0.00	0.00	0.00	0.00	0.00	18.84	0.00
TRINITY_DN282262_c1_g2	0.00	0.00	0.00	0.00	0.00	0.00	0.00	0.00	0.00	0.00
TRINITY_DN282262_c1_g3	0.00	0.00	0.00	0.00	0.00	0.00	0.00	0.00	0.00	0.00
TRINITY_DN282262_c4_g1	0.00	8.38	0.00	0.00	0.00	0.00	0.00	0.00	38.07	0.00
TRINITY_DN282264_c0_g1	0.00	0.00	8.65	9.93	8.73	0.00	0.00	0.00	13.02	0.00
TRINITY_DN282264_c0_g2	0.00	0.00	0.00	0.00	0.00	0.00	0.00	0.00	0.00	0.00
TRINITY_DN282266_c0_g1	0.00	0.00	0.00	0.00	0.00	0.00	0.00	0.00	0.00	0.00
TRINITY_DN282267_c0_g1	0.00	0.00	0.00	2.57	0.00	0.00	0.00	0.00	0.00	0.00
TRINITY_DN282267_c1_g2	0.00	0.00	0.00	0.00	0.00	0.00	0.00	0.00	0.00	0.00
TRINITY_DN282267_c2_g1	0.00	0.00	0.00	0.00	0.00	54.20	0.00	0.00	0.00	0.00
TRINITY_DN282267_c3_g1	0.00	0.00	0.00	0.00	0.00	0.00	0.00	0.00	8.30	0.00
TRINITY_DN282268_c0_g1	0.00	0.00	0.00	0.00	26.98	20.41	0.00	0.00	12.59	0.00
TRINITY_DN282268_c0_g2	0.00	0.00	0.00	0.00	0.00	0.00	0.00	0.00	0.00	0.00
TRINITY_DN282269_c0_g1	0.00	5.63	0.00	0.00	0.00	0.00	0.00	0.00	12.82	0.00
TRINITY_DN28226_c0_g1	0.00	0.00	0.00	4.10	0.00	0.00	0.00	8.51	0.00	0.00
TRINITY_DN28226_c1_g1	0.00	0.00	0.00	0.00	0.00	12.63	11.57	0.00	0.00	0.00
TRINITY_DN28226_c7_g1	0.00	0.00	0.00	0.00	0.00	0.00	0.00	0.00	0.00	0.00
TRINITY_DN282270_c0_g1	0.00	0.00	1.95	1.20	0.00	2.16	0.00	0.00	7.49	0.00
TRINITY_DN282271_c0_g1	0.00	0.00	0.00	0.00	0.00	0.00	0.00	0.00	9.54	0.00
TRINITY_DN282272_c0_g1	0.00	0.00	0.00	0.00	0.00	0.00	0.00	0.00	0.00	0.00
TRINITY_DN282273_c0_g1	0.00	0.00	0.00	0.00	0.00	0.00	0.00	0.00	6.31	0.00
TRINITY_DN282273_c1_g1	0.00	0.00	13.06	10.63	2.94	0.00	0.00	0.00	0.00	0.00
TRINITY_DN282273_c1_g2	0.00	3.06	12.97	0.00	0.00	7.44	0.00	0.00	4.53	0.00
TRINITY_DN282273_c3_g1	0.00	0.00	17.39	10.41	8.95	0.00	0.00	0.00	0.00	0.00
TRINITY_DN282273_c4_g1	0.00	0.00	0.00	10.29	17.66	0.00	0.00	0.00	0.00	0.00
TRINITY_DN282273_c5_g1	0.00	0.00	0.00	0.00	0.00	0.00	0.00	0.00	0.00	0.00
TRINITY_DN282273_c6_g1	0.00	0.00	0.00	0.00	0.00	0.00	0.00	0.00	12.01	0.00
TRINITY_DN282273_c7_g1	0.00	0.00	0.00	0.00	0.00	0.00	0.00	0.00	0.00	0.00
TRINITY_DN282273_c8_g1	0.00	0.00	0.00	0.00	17.66	0.00	0.00	0.00	0.00	0.00
TRINITY_DN282274_c1_g1	0.00	0.00	0.00	0.00	17.05	0.00	0.00	0.00	0.00	0.00
TRINITY_DN282275_c0_g1	0.00	0.00	0.00	8.96	0.00	0.00	0.00	0.00	0.00	0.00
TRINITY_DN282275_c10_g1	0.00	14.62	0.00	0.00	0.00	0.00	0.00	0.00	0.00	0.00
TRINITY_DN282275_c12_g1	0.00	0.00	0.00	0.00	0.00	0.00	0.00	0.00	0.00	0.00
TRINITY_DN282275_c1_g1	0.00	0.00	0.00	0.00	0.00	17.15	0.00	0.00	0.00	0.00
TRINITY_DN282275_c3_g1	0.00	0.00	0.00	0.00	0.00	0.00	0.00	5.05	5.35	0.00
TRINITY_DN282275_c4_g1	0.00	0.00	13.10	0.00	0.00	0.00	0.00	0.00	5.80	0.00
TRINITY_DN282275_c7_g1	0.00	0.00	0.00	0.00	0.00	0.00	0.00	0.00	0.00	0.00
TRINITY_DN282275_c9_g1	0.00	0.00	0.00	11.24	0.00	0.00	0.00	0.00	0.00	0.00
TRINITY_DN282276_c0_g1	0.00	0.00	0.00	0.00	0.00	0.00	0.00	0.00	35.00	0.00
TRINITY_DN282276_c11_g1	0.00	0.00	0.00	4.86	8.20	0.00	0.00	0.00	0.00	0.00
TRINITY_DN282276_c1_g1	0.00	0.00	0.00	0.00	12.01	0.00	0.00	0.00	0.00	0.00
TRINITY_DN282276_c3_g1	0.00	0.00	0.00	0.00	0.00	0.00	0.00	6.95	29.53	0.00
TRINITY_DN282277_c0_g1	0.00	0.00	0.00	0.00	7.76	0.00	0.00	0.00	0.00	0.00
TRINITY_DN282277_c1_g2	0.00	0.00	0.00	0.00	0.00	0.00	0.00	0.00	15.43	0.00
TRINITY_DN282277_c2_g1	0.00	0.00	0.00	0.00	0.00	0.00	0.00	0.00	0.00	0.00
TRINITY_DN282278_c1_g1	0.00	0.00	0.00	0.00	0.00	0.00	0.00	0.00	0.00	0.00
TRINITY_DN282279_c0_g1	0.00	0.00	0.00	0.00	0.00	0.00	0.00	0.00	6.35	0.00
TRINITY_DN28227_c0_g1	0.00	0.00	0.00	7.60	38.10	12.72	29.19	5.56	10.89	0.00
TRINITY_DN28227_c1_g1	0.00	0.00	0.00	4.30	8.51	0.00	0.00	0.00	0.00	0.00
TRINITY_DN282280_c0_g1	0.00	0.00	0.00	0.71	0.00	0.00	1.06	5.40	0.00	0.00
TRINITY_DN282280_c1_g1	0.00	0.00	0.00	0.00	0.00	0.00	0.00	0.00	0.00	0.00
TRINITY_DN282280_c1_g2	0.00	0.00	0.00	0.00	0.00	0.00	0.00	0.00	0.00	0.00
TRINITY_DN282281_c0_g1	0.00	0.00	0.00	0.00	0.00	0.00	0.00	0.00	0.00	0.00
TRINITY_DN282281_c1_g1	0.00	0.00	0.00	0.00	0.00	0.00	0.00	0.00	0.00	0.00
TRINITY_DN282281_c3_g2	0.00	0.00	0.00	0.00	0.00	0.00	0.00	0.00	0.00	0.00
TRINITY_DN282282_c0_g1	0.00	0.00	0.00	0.00	0.00	0.00	0.00	0.00	0.00	0.00
TRINITY_DN282283_c2_g1	0.00	0.00	0.00	0.00	0.00	0.00	0.00	0.00	0.00	0.00
TRINITY_DN282283_c2_g2	0.00	0.00	0.00	7.36	0.00	0.00	0.00	0.00	0.00	0.00
TRINITY_DN282283_c2_g3	0.00	0.00	0.00	0.00	0.00	9.34	0.00	0.00	0.00	0.00
TRINITY_DN282283_c3_g1	0.00	0.00	0.00	0.00	0.00	0.00	0.00	0.00	0.00	0.00
TRINITY_DN282283_c5_g1	0.00	0.00	17.14	0.00	0.00	0.00	0.00	0.00	0.00	0.00
TRINITY_DN282284_c0_g1	0.00	12.49	118.32	27.11	30.73	15.24	0.00	13.59	0.00	0.00
TRINITY_DN282286_c0_g1	0.00	0.00	0.00	0.00	12.01	0.00	0.00	0.00	0.00	0.00
TRINITY_DN282289_c0_g2	0.87	4.17	0.00	1.30	12.37	0.00	1.84	4.98	24.98	0.93
TRINITY_DN282289_c1_g1	0.00	0.00	0.00	0.00	0.00	0.00	15.43	0.00	0.00	0.00
TRINITY_DN282289_c2_g1	0.00	0.00	0.00	9.22	0.00	0.00	0.00	0.00	14.40	0.00
TRINITY_DN282289_c2_g2	0.00	0.00	6.56	3.40	0.00	5.61	0.00	1.48	14.88	2.60
TRINITY_DN282289_c3_g1	0.00	8.71	0.00	0.00	0.00	0.00	0.00	0.00	2.81	0.00
TRINITY_DN282289_c4_g1	0.00	0.00	14.13	2.85	4.73	9.47	0.00	0.00	8.83	0.00
TRINITY_DN28228_c0_g1	0.00	0.00	0.00	4.93	0.00	0.00	0.00	0.00	0.00	0.00
TRINITY_DN28228_c0_g2	0.00	0.00	0.00	6.92	0.00	0.00	0.00	0.00	16.10	0.00
TRINITY_DN28228_c0_g3	0.00	0.00	0.00	0.00	0.00	0.00	0.00	0.00	0.00	0.00
TRINITY_DN282291_c0_g1	0.00	0.00	0.00	0.00	0.00	0.00	0.00	0.00	30.85	0.00
TRINITY_DN282292_c0_g1	0.00	0.00	0.00	0.00	0.00	0.00	0.00	0.00	0.00	0.00
TRINITY_DN282295_c0_g1	0.00	0.00	0.00	0.00	0.00	0.00	3.92	0.00	4.07	0.00
TRINITY_DN282295_c1_g1	0.00	0.00	9.43	0.00	0.00	0.00	0.00	0.00	0.00	0.00
TRINITY_DN282297_c0_g1	0.00	0.00	24.74	3.72	0.00	0.00	8.86	0.00	11.55	0.00
TRINITY_DN282297_c4_g1	0.00	0.00	6.62	0.00	19.90	0.00	0.00	0.00	0.00	0.00
TRINITY_DN282297_c5_g1	0.00	0.00	0.00	0.00	0.00	0.00	0.00	0.00	5.03	0.00
TRINITY_DN282297_c7_g1	0.00	0.00	0.00	0.00	0.00	0.00	0.00	0.00	0.00	0.00
TRINITY_DN282297_c8_g1	0.00	0.00	0.00	11.34	0.00	0.00	0.00	0.00	0.00	0.00
TRINITY_DN282297_c9_g1	0.00	0.00	0.00	0.00	71.72	0.00	0.00	0.00	33.11	0.00
TRINITY_DN282298_c0_g1	0.00	0.00	0.00	0.00	0.00	0.00	0.00	0.00	0.00	0.00
TRINITY_DN282298_c1_g1	0.00	0.00	0.00	0.00	0.00	0.00	0.00	0.00	0.00	0.00
TRINITY_DN282299_c0_g1	0.00	0.00	0.00	0.00	25.16	0.00	0.00	0.00	0.00	0.00
TRINITY_DN28229_c0_g1	0.00	0.00	0.00	29.52	53.07	0.00	2.91	0.00	17.30	0.00
TRINITY_DN28229_c0_g2	0.00	10.55	25.35	0.00	15.76	12.67	3.38	10.46	28.03	0.00
TRINITY_DN28229_c0_g3	0.00	0.00	10.91	0.00	0.00	0.00	0.00	0.00	30.93	0.00
TRINITY_DN2822_c0_g1	13.66	0.00	0.00	12.83	27.93	0.00	0.00	0.00	61.56	0.00
TRINITY_DN2822_c0_g2	0.00	0.00	0.00	10.84	0.00	0.00	0.00	0.00	0.00	0.00
TRINITY_DN2822_c0_g3	0.00	0.00	0.00	0.00	0.00	0.00	0.00	0.00	0.00	0.00
TRINITY_DN282300_c2_g1	0.00	0.00	12.91	0.00	0.00	0.00	0.00	0.00	0.00	0.00
TRINITY_DN282302_c0_g2	0.00	0.00	11.29	0.00	0.00	0.00	0.00	0.00	0.00	0.00
TRINITY_DN282302_c0_g3	0.00	0.00	13.47	15.78	0.00	13.73	0.00	0.00	0.00	0.00
TRINITY_DN282302_c2_g2	2.29	0.00	0.00	3.29	2.73	5.40	2.46	0.00	15.40	2.42
TRINITY_DN282302_c2_g3	0.00	0.00	0.00	0.00	11.75	0.00	0.00	0.00	0.00	0.00
TRINITY_DN282302_c2_g4	0.00	0.00	0.00	35.61	8.58	0.00	0.00	0.00	0.00	0.00
TRINITY_DN282302_c2_g5	0.00	0.00	8.84	0.00	17.82	0.00	0.00	0.00	0.00	0.00
TRINITY_DN282302_c3_g1	0.00	0.00	0.00	8.69	0.00	0.00	0.00	13.02	13.71	0.00
TRINITY_DN282302_c4_g1	0.00	0.00	0.00	0.00	6.87	0.00	0.00	0.00	6.41	0.00
TRINITY_DN282302_c5_g1	0.00	1.56	0.00	0.00	1.92	0.00	0.00	0.00	5.41	0.00
TRINITY_DN282302_c6_g1	0.00	0.00	13.96	8.42	0.00	0.00	0.00	0.00	0.00	0.00
TRINITY_DN282304_c0_g1	0.00	0.00	0.00	20.96	17.93	17.72	15.55	0.00	0.00	0.00
TRINITY_DN282305_c0_g1	0.00	0.00	0.00	11.12	0.00	18.89	0.00	0.00	0.00	0.00
TRINITY_DN282305_c1_g1	0.00	0.00	0.00	0.00	0.00	0.00	2.22	0.00	4.65	0.00
TRINITY_DN282306_c0_g1	0.00	10.91	0.00	0.00	0.00	0.00	0.00	0.00	0.00	0.00
TRINITY_DN282306_c1_g1	0.00	8.16	0.00	0.00	6.51	0.00	0.00	0.00	0.00	0.00
TRINITY_DN282306_c1_g2	0.00	0.00	0.00	0.00	0.00	0.00	0.00	0.00	0.00	0.00
TRINITY_DN282306_c2_g1	0.00	0.00	0.00	0.00	0.00	0.00	0.00	0.00	0.00	0.00
TRINITY_DN282307_c0_g1	0.00	0.00	1.32	2.43	0.00	0.00	0.00	1.22	2.55	0.00
TRINITY_DN282307_c0_g2	0.00	0.00	25.31	15.28	0.00	0.00	0.00	0.00	0.00	0.00
TRINITY_DN282308_c0_g1	0.00	0.00	0.00	0.00	0.00	0.00	0.00	0.00	0.00	0.00
TRINITY_DN282309_c0_g1	0.00	0.00	0.00	0.00	10.37	0.00	9.15	0.00	19.28	0.00
TRINITY_DN28230_c0_g1	0.00	2.35	50.66	8.11	15.51	35.94	0.00	1.31	9.05	0.00
TRINITY_DN28230_c0_g2	0.00	0.00	0.00	0.00	0.00	9.83	0.00	0.00	0.00	0.00
TRINITY_DN28230_c1_g2	0.00	0.00	0.00	10.67	36.48	0.00	0.00	0.00	0.00	0.00
TRINITY_DN282310_c0_g1	0.00	0.00	0.00	0.00	0.00	0.00	0.00	0.00	0.00	0.00
TRINITY_DN282310_c1_g1	0.00	0.00	0.00	0.00	0.00	0.00	0.00	0.00	0.00	0.00
TRINITY_DN282311_c0_g2	0.00	0.00	0.00	0.00	0.00	0.00	0.00	0.00	0.00	0.00
TRINITY_DN282311_c0_g3	0.00	0.00	25.49	7.69	0.00	0.00	0.00	0.00	0.00	0.00
TRINITY_DN282314_c0_g1	0.00	0.00	11.71	0.00	5.86	11.81	0.00	0.00	0.00	0.00
TRINITY_DN282315_c0_g1	0.00	0.00	0.00	0.00	0.00	0.00	0.00	0.00	17.50	0.00
TRINITY_DN282316_c0_g1	0.00	0.00	0.00	0.00	16.16	31.97	0.00	0.00	0.00	0.00
TRINITY_DN282316_c0_g2	0.00	0.00	0.00	0.00	0.00	0.00	0.00	0.00	0.00	0.00
TRINITY_DN282317_c0_g1	0.00	0.00	0.00	0.00	0.00	0.00	0.00	0.00	0.00	0.00
TRINITY_DN282317_c0_g2	0.00	0.00	0.00	5.26	0.00	0.00	0.00	0.00	12.25	0.00
TRINITY_DN282318_c0_g1	0.00	0.00	0.00	0.00	0.00	0.00	0.00	0.00	0.00	0.00
TRINITY_DN282318_c2_g1	0.00	0.00	0.00	0.00	0.00	0.00	0.00	0.00	0.00	0.00
TRINITY_DN282319_c0_g1	0.00	0.00	0.00	0.00	0.00	0.00	0.00	0.00	0.00	0.00
TRINITY_DN282319_c1_g1	0.00	0.00	0.00	0.00	30.03	0.00	0.00	0.00	0.00	0.00
TRINITY_DN282319_c3_g1	0.00	0.00	22.42	0.00	68.35	0.00	0.00	0.00	0.00	0.00
TRINITY_DN282319_c4_g1	0.00	0.00	0.00	0.00	0.00	0.00	0.00	0.00	0.00	0.00
TRINITY_DN28231_c0_g1	3.99	62.90	190.14	98.71	246.57	57.48	83.07	68.77	460.31	17.77
TRINITY_DN28231_c1_g1	0.00	6.03	4.35	0.00	9.84	0.00	0.00	0.00	2.01	0.00
TRINITY_DN28231_c2_g1	0.00	2.54	6.14	9.37	6.21	3.08	2.80	5.52	20.24	0.00
TRINITY_DN28231_c6_g1	0.00	0.00	0.00	0.00	0.00	0.00	0.00	0.00	0.00	0.00
TRINITY_DN282320_c0_g1	0.00	0.00	0.00	0.00	0.00	0.00	0.00	0.00	9.40	0.00
TRINITY_DN282321_c0_g1	0.00	0.00	0.00	0.00	25.94	0.00	0.00	0.00	12.00	0.00
TRINITY_DN282321_c2_g1	0.00	0.00	0.00	0.00	0.00	19.98	0.00	0.00	0.00	0.00
TRINITY_DN282323_c0_g1	0.00	0.00	3.21	0.00	3.25	9.68	0.00	0.00	0.00	0.00
TRINITY_DN282324_c1_g1	0.00	0.00	0.00	3.87	0.00	0.00	0.00	5.67	0.00	0.00
TRINITY_DN282324_c2_g1	0.00	10.26	0.00	7.42	0.00	0.00	0.00	0.00	11.67	10.96
TRINITY_DN282325_c0_g1	67.08	153.41	813.65	289.18	1087.95	358.93	82.27	203.13	1130.25	49.44
TRINITY_DN282325_c0_g2	0.00	0.00	0.00	0.00	0.00	0.00	0.00	0.00	6.93	0.00
TRINITY_DN282326_c0_g1	0.00	1.31	0.00	3.87	5.70	6.30	0.00	1.45	15.31	0.00
TRINITY_DN282326_c0_g4	0.00	0.00	8.40	3.86	8.56	4.21	0.00	0.00	6.04	1.90
TRINITY_DN282326_c3_g1	0.00	0.00	0.00	0.00	13.62	0.00	0.00	0.00	0.00	0.00
TRINITY_DN282327_c0_g1	0.00	0.00	9.49	0.00	0.00	0.00	0.00	0.00	0.00	0.00
TRINITY_DN282328_c0_g1	0.00	0.00	0.00	0.00	7.45	0.00	0.00	0.00	0.00	0.00
TRINITY_DN282328_c0_g2	0.00	0.00	0.00	0.00	0.00	0.00	0.00	3.80	7.16	0.00
TRINITY_DN282329_c0_g1	0.00	0.00	18.75	11.83	10.72	0.00	6.45	0.00	7.59	0.00
TRINITY_DN28232_c0_g1	5.53	0.00	5.69	4.66	18.32	0.00	9.10	4.73	5.63	0.00
TRINITY_DN28232_c0_g2	0.00	9.30	10.33	13.07	22.14	0.00	0.00	0.00	43.67	0.00
TRINITY_DN28232_c1_g1	0.00	0.00	16.41	49.49	0.00	0.00	0.00	0.00	0.00	0.00
TRINITY_DN28232_c2_g1	0.00	0.00	6.03	0.00	0.00	0.00	0.00	0.00	0.00	0.00
TRINITY_DN28232_c3_g1	0.00	0.00	0.00	0.00	0.00	0.00	0.00	0.00	14.37	0.00
TRINITY_DN282330_c10_g1	0.00	0.00	0.00	0.00	15.41	0.00	0.00	0.00	0.00	14.42
TRINITY_DN282330_c2_g1	0.00	0.00	0.00	6.15	0.00	10.44	0.00	0.00	0.00	0.00
TRINITY_DN282330_c2_g2	0.00	0.00	0.00	0.00	0.00	0.00	0.00	0.00	0.00	0.00
TRINITY_DN282330_c3_g1	0.00	0.00	0.00	4.43	3.66	0.00	0.00	0.00	0.00	0.00
TRINITY_DN282330_c4_g1	0.00	0.00	0.00	0.00	0.00	0.00	0.00	0.00	0.00	0.00
TRINITY_DN282330_c6_g1	0.00	0.00	0.00	0.00	2.11	0.00	0.00	0.00	0.00	0.00
TRINITY_DN282330_c7_g1	0.00	0.00	0.00	0.00	37.09	0.00	0.00	0.00	0.00	0.00
TRINITY_DN282330_c9_g1	0.00	0.00	0.00	6.26	0.00	0.00	9.39	0.00	0.00	0.00
TRINITY_DN282331_c0_g1	0.00	0.00	17.49	0.00	5.84	0.00	0.00	0.00	0.00	0.00
TRINITY_DN282331_c0_g2	0.00	0.00	0.00	0.00	13.95	0.00	2.51	0.00	2.62	0.00
TRINITY_DN282331_c1_g1	0.00	0.00	53.70	12.70	18.39	36.37	0.00	16.28	0.00	0.00
TRINITY_DN282331_c3_g1	0.00	0.00	0.00	4.19	7.00	0.00	0.00	0.00	0.00	0.00
TRINITY_DN282331_c4_g1	0.00	0.00	17.44	0.00	0.00	0.00	0.00	0.00	0.00	0.00
TRINITY_DN282332_c1_g1	0.00	0.00	0.00	0.00	0.00	0.00	0.00	0.00	47.95	0.00
TRINITY_DN282334_c0_g1	0.00	1.90	0.00	1.40	2.33	0.00	0.00	0.00	0.00	0.00
TRINITY_DN282335_c0_g1	0.00	2.66	12.84	7.84	12.98	9.68	2.93	2.88	24.37	0.00
TRINITY_DN282335_c1_g1	0.00	0.00	0.00	0.00	0.00	0.00	0.00	0.00	0.00	0.00
TRINITY_DN282335_c4_g1	0.00	0.00	0.00	0.00	0.00	0.00	0.00	0.00	0.00	0.00
TRINITY_DN282336_c0_g1	0.00	0.00	0.00	0.00	24.31	0.00	10.93	5.35	5.69	0.00
TRINITY_DN282338_c0_g1	0.00	0.00	0.00	0.00	0.00	0.00	0.00	0.00	0.00	0.00
TRINITY_DN28233_c0_g1	0.00	13.00	0.00	0.00	64.05	95.28	54.13	0.00	14.82	0.00
TRINITY_DN28233_c10_g1	0.00	0.00	0.00	32.84	0.00	0.00	0.00	0.00	0.00	0.00
TRINITY_DN28233_c12_g1	0.00	0.00	0.00	0.00	0.00	0.00	0.00	0.00	0.00	0.00
TRINITY_DN28233_c13_g1	0.00	0.00	0.00	0.00	20.00	0.00	0.00	17.79	0.00	0.00
TRINITY_DN28233_c18_g1	0.00	0.00	0.00	0.00	0.00	0.00	0.00	0.00	0.00	0.00
TRINITY_DN28233_c1_g1	0.00	4.76	2.18	8.76	11.58	0.00	5.20	0.00	0.00	0.00
TRINITY_DN28233_c1_g2	0.00	0.00	0.00	5.93	0.00	0.00	0.00	0.00	9.35	0.00
TRINITY_DN28233_c1_g3	0.00	0.00	0.00	0.00	0.00	0.00	0.00	0.00	0.00	0.00
TRINITY_DN28233_c21_g1	0.00	0.00	0.00	0.00	0.00	0.00	0.00	0.00	0.00	0.00
TRINITY_DN28233_c2_g2	0.00	6.84	0.00	4.96	0.00	0.00	0.00	7.32	0.00	0.00
TRINITY_DN28233_c2_g3	0.00	0.00	0.00	0.00	7.99	0.00	0.00	0.00	3.74	0.00
TRINITY_DN28233_c3_g1	0.00	0.00	0.00	0.00	0.00	0.00	0.00	0.00	24.73	0.00
TRINITY_DN28233_c5_g1	0.00	0.00	0.00	0.00	0.00	52.58	0.00	0.00	0.00	0.00
TRINITY_DN28233_c7_g3	0.00	0.00	0.00	0.00	0.00	0.00	0.00	0.00	0.00	0.00
TRINITY_DN282340_c0_g1	0.00	0.00	8.37	0.00	0.00	0.00	0.00	0.00	0.00	0.00
TRINITY_DN282340_c1_g1	0.00	0.00	0.00	0.00	0.00	0.00	0.00	26.05	0.00	0.00
TRINITY_DN282340_c2_g1	0.00	0.00	0.00	0.00	0.00	0.00	0.00	0.00	0.00	0.00
TRINITY_DN282341_c0_g1	0.00	0.00	0.00	0.00	31.17	0.00	0.00	0.00	11.66	0.00
TRINITY_DN282343_c1_g1	0.00	0.00	0.00	0.00	0.00	0.00	0.00	0.00	0.00	0.00
TRINITY_DN282343_c2_g1	0.00	0.00	28.59	0.00	9.65	0.00	0.00	0.00	0.00	0.00
TRINITY_DN282344_c0_g1	0.00	4.23	0.00	3.10	5.15	0.00	0.00	0.00	0.00	0.00
TRINITY_DN282344_c1_g1	0.00	0.00	0.00	0.00	0.00	0.00	0.00	0.00	0.00	0.00
TRINITY_DN282346_c0_g1	0.00	0.00	0.00	11.76	7.60	0.00	0.00	5.75	12.22	5.80
TRINITY_DN282346_c1_g1	0.00	0.00	2.49	3.06	0.00	0.00	0.00	0.00	0.00	0.00
TRINITY_DN282346_c2_g1	0.00	0.00	0.00	0.00	0.00	0.00	0.00	0.00	0.00	0.00
TRINITY_DN282347_c0_g1	0.00	0.00	11.05	1.65	3.91	6.04	4.33	0.89	5.44	0.00
TRINITY_DN282347_c1_g2	0.00	12.20	0.00	0.00	0.00	14.86	0.00	0.00	0.00	0.00
TRINITY_DN282347_c2_g1	0.00	0.00	0.00	0.00	0.00	52.53	0.00	0.00	9.76	0.00
TRINITY_DN282347_c2_g2	0.00	0.00	0.00	0.00	0.00	0.00	0.00	0.00	0.00	0.00
TRINITY_DN282347_c3_g1	0.00	0.00	0.00	0.00	12.52	0.00	0.00	0.00	0.00	10.88
TRINITY_DN282347_c8_g1	0.00	0.00	0.00	0.00	0.00	0.00	0.00	0.00	0.00	0.00
TRINITY_DN282347_c9_g1	0.00	0.00	4.88	0.00	4.63	0.00	4.17	4.08	0.00	0.00
TRINITY_DN282349_c0_g2	0.00	0.00	0.00	5.31	0.00	0.00	0.00	0.00	8.57	0.00
TRINITY_DN28234_c0_g1	0.00	0.00	0.00	0.00	0.00	0.00	0.00	0.00	0.00	0.00
TRINITY_DN28234_c1_g1	0.00	7.81	0.00	9.98	0.00	13.84	0.00	0.00	38.15	0.00
TRINITY_DN28234_c1_g2	0.00	0.00	0.00	0.00	0.00	0.00	0.00	0.00	0.00	0.00
TRINITY_DN282350_c0_g1	0.00	0.00	0.00	0.00	0.00	0.00	0.00	0.00	0.00	0.00
TRINITY_DN282351_c0_g2	0.00	0.00	2.64	0.00	0.00	2.64	4.81	0.00	2.51	2.37
TRINITY_DN282351_c1_g1	0.00	0.00	3.23	1.97	9.64	0.00	2.94	0.00	12.25	0.00
TRINITY_DN282351_c3_g1	0.00	0.00	0.00	0.00	0.00	0.00	0.00	0.00	36.47	0.00
TRINITY_DN282351_c5_g1	0.00	0.00	0.00	0.00	0.00	0.00	0.00	0.00	0.00	0.00
TRINITY_DN282351_c6_g1	0.00	0.00	0.00	0.00	30.99	7.79	0.00	0.00	0.00	0.00
TRINITY_DN282352_c0_g2	0.00	0.00	0.00	0.00	0.00	0.00	12.87	0.00	41.12	0.00
TRINITY_DN282353_c0_g1	34.51	0.00	0.00	11.45	0.00	0.00	0.00	0.00	18.16	0.00
TRINITY_DN282353_c0_g3	0.00	0.00	0.00	0.00	17.66	0.00	0.00	0.00	16.27	0.00
TRINITY_DN282353_c1_g1	0.00	0.00	0.00	0.00	0.00	0.00	0.00	0.00	0.00	0.00
TRINITY_DN282353_c2_g1	0.00	0.00	15.49	0.00	15.87	15.77	0.00	0.00	14.71	0.00
TRINITY_DN282353_c3_g1	0.00	0.00	0.00	0.00	37.46	0.00	0.00	0.00	0.00	0.00
TRINITY_DN282354_c0_g1	0.54	3.57	60.14	19.83	70.36	18.25	7.50	9.27	37.39	0.00
TRINITY_DN282354_c0_g2	0.00	0.00	4.60	0.00	0.00	0.00	0.00	0.00	31.05	0.00
TRINITY_DN282354_c1_g1	0.00	7.54	0.00	0.00	0.00	27.74	0.00	0.00	0.00	0.00
TRINITY_DN282354_c5_g1	0.00	0.00	0.00	0.00	0.00	15.88	0.00	0.00	0.00	0.00
TRINITY_DN282355_c0_g1	0.00	0.00	0.00	0.00	0.00	0.00	0.00	0.00	0.00	0.00
TRINITY_DN282356_c0_g2	0.00	0.00	0.00	19.42	0.00	0.00	0.00	0.00	0.00	0.00
TRINITY_DN282356_c0_g3	0.00	0.00	0.00	0.00	0.00	0.00	0.00	0.00	0.00	0.00
TRINITY_DN282356_c0_g4	0.00	0.00	0.00	0.00	2.56	0.00	0.00	0.00	0.00	0.00
TRINITY_DN282356_c0_g5	0.00	10.45	37.74	15.17	0.00	0.00	0.00	0.00	0.00	11.18
TRINITY_DN282356_c1_g1	0.00	0.00	16.69	10.07	0.00	0.00	0.00	0.00	15.83	0.00
TRINITY_DN282356_c2_g1	0.00	0.00	0.00	0.00	0.00	0.00	0.00	0.00	0.00	0.00
TRINITY_DN282357_c0_g1	0.00	0.00	0.00	0.00	0.00	0.00	0.00	0.00	0.00	0.00
TRINITY_DN282357_c1_g1	0.00	0.00	0.00	0.00	0.00	0.00	0.00	0.00	0.00	0.00
TRINITY_DN28235_c0_g1	0.00	15.64	6.77	8.99	32.98	0.00	6.95	20.11	37.10	13.80
TRINITY_DN28235_c0_g2	7.86	19.49	18.43	31.73	67.83	28.03	8.25	15.21	163.73	0.00
TRINITY_DN282361_c0_g1	0.00	0.00	0.00	21.11	0.00	0.00	0.00	0.00	0.00	0.00
TRINITY_DN282362_c0_g1	0.00	0.00	0.00	0.00	0.00	0.00	16.95	0.00	0.00	0.00
TRINITY_DN282363_c0_g1	0.00	14.24	154.22	72.06	211.91	34.79	0.00	77.81	97.63	0.00
TRINITY_DN282363_c0_g3	0.00	0.00	0.00	0.00	0.00	0.00	0.00	0.00	0.00	0.00
TRINITY_DN282363_c1_g1	0.00	0.00	0.00	0.00	0.00	0.00	0.00	0.00	0.00	0.00
TRINITY_DN282363_c3_g1	0.00	0.00	29.81	8.93	0.00	0.00	0.00	0.00	20.90	0.00
TRINITY_DN282364_c0_g2	0.00	0.00	0.00	0.00	0.00	0.00	0.00	0.00	0.00	0.00
TRINITY_DN282365_c0_g1	0.00	0.00	0.00	20.27	17.36	0.00	0.00	0.00	0.00	0.00
TRINITY_DN282366_c1_g1	0.00	0.00	0.00	0.00	0.00	0.00	0.00	0.00	0.00	0.00
TRINITY_DN282367_c0_g1	0.00	0.00	10.08	2.07	1.72	0.00	1.54	1.55	1.62	0.00
TRINITY_DN282369_c0_g1	0.00	0.00	0.00	0.00	0.00	0.00	0.00	0.00	0.00	0.00
TRINITY_DN28236_c0_g1	0.00	4.81	5.79	5.34	7.42	0.00	1.33	1.34	6.31	0.00
TRINITY_DN28236_c1_g2	0.00	0.00	0.00	0.00	3.45	2.54	0.00	0.00	1.65	0.00
TRINITY_DN28236_c1_g3	0.00	0.00	4.00	0.00	12.10	0.00	0.00	0.00	5.02	0.00
TRINITY_DN28236_c2_g2	0.00	8.86	14.29	8.71	10.08	0.00	0.00	3.19	6.76	0.00
TRINITY_DN28236_c4_g1	0.00	0.00	0.00	0.00	34.71	0.00	0.00	0.00	0.00	0.00
TRINITY_DN28236_c6_g1	0.00	0.00	3.03	0.00	0.00	3.04	0.00	0.00	0.00	0.00
TRINITY_DN282370_c0_g2	0.00	0.00	0.00	3.00	0.00	0.00	0.00	0.00	4.66	0.00
TRINITY_DN282370_c0_g3	0.00	0.00	0.00	43.78	18.73	0.00	0.00	0.00	45.79	0.00
TRINITY_DN282370_c0_g4	0.00	0.00	0.00	0.00	0.00	0.00	0.00	0.00	0.00	0.00
TRINITY_DN282370_c1_g1	0.00	0.00	0.00	0.00	0.00	0.00	0.00	0.00	0.00	0.00
TRINITY_DN282371_c0_g1	0.00	0.00	0.00	0.00	0.00	5.02	0.00	0.00	0.00	0.00
TRINITY_DN282371_c1_g1	0.00	0.00	0.00	0.00	0.00	0.00	0.00	0.00	0.00	0.00
TRINITY_DN282372_c0_g1	0.00	0.00	0.00	5.12	0.00	8.67	0.00	0.00	0.00	0.00
TRINITY_DN282373_c0_g1	0.00	0.00	0.00	0.00	0.00	0.00	0.00	0.00	12.36	0.00
TRINITY_DN282374_c0_g1	0.00	0.00	0.00	0.00	23.34	0.00	0.00	0.00	21.68	0.00
TRINITY_DN282375_c0_g1	0.00	0.00	0.00	0.00	0.00	0.00	0.00	0.00	0.00	0.00
TRINITY_DN282375_c1_g1	0.00	0.00	0.00	0.00	0.00	0.00	0.00	0.00	0.00	0.00
TRINITY_DN282375_c1_g2	0.00	0.00	0.00	0.00	0.00	0.00	0.00	0.00	0.00	0.00
TRINITY_DN282375_c2_g1	0.00	6.64	0.00	0.00	8.12	16.28	0.00	0.00	0.00	0.00
TRINITY_DN282375_c3_g1	0.00	0.00	0.00	0.00	0.00	0.00	0.00	0.00	0.00	0.00
TRINITY_DN282376_c0_g1	0.90	17.21	82.91	38.90	77.48	9.85	8.58	18.28	46.56	0.82
TRINITY_DN282376_c3_g1	0.00	3.63	0.00	0.00	0.00	4.43	0.00	3.90	8.27	0.00
TRINITY_DN282376_c5_g1	0.00	0.00	0.00	0.00	0.00	0.00	0.00	0.00	0.00	0.00
TRINITY_DN282377_c0_g1	0.00	0.00	28.55	0.00	0.00	0.00	0.00	0.00	0.00	0.00
TRINITY_DN282379_c0_g1	33.46	99.95	9.94	4445.11	62.28	22.37	0.00	17.71	56.58	81.32
TRINITY_DN282379_c1_g1	0.00	0.00	0.00	0.00	19.09	0.00	0.00	0.00	0.00	0.00
TRINITY_DN28237_c0_g2	0.00	0.00	0.00	0.00	0.00	27.10	0.00	0.00	43.61	0.00
TRINITY_DN282380_c0_g1	0.00	0.00	9.43	0.00	0.00	0.00	0.00	0.00	0.00	0.00
TRINITY_DN282380_c0_g2	0.00	0.00	0.00	0.00	0.00	0.00	0.00	0.00	0.00	0.00
TRINITY_DN282380_c1_g1	0.00	0.00	0.00	0.00	0.00	0.00	0.00	0.00	0.00	0.00
TRINITY_DN282380_c2_g1	0.00	0.00	0.00	0.00	0.00	0.00	0.00	0.00	14.40	0.00
TRINITY_DN282380_c3_g1	0.00	0.00	0.00	0.00	0.00	0.00	0.00	0.00	0.00	0.00
TRINITY_DN282381_c0_g1	0.00	0.00	9.93	2.30	1.69	1.66	0.00	0.00	4.79	0.00
TRINITY_DN282382_c0_g1	0.00	0.00	0.00	0.00	0.00	0.00	0.00	0.00	0.00	0.00
TRINITY_DN282383_c0_g1	0.00	0.00	0.00	0.00	0.00	0.00	0.00	0.00	0.00	0.00
TRINITY_DN282383_c1_g1	0.00	3.63	13.00	0.00	22.13	0.00	3.97	0.00	4.15	1.96
TRINITY_DN282383_c2_g1	0.00	0.00	0.00	1.60	0.00	0.00	0.00	0.00	2.49	0.00
TRINITY_DN282383_c2_g2	0.00	0.00	17.59	10.59	0.00	0.00	0.00	0.00	0.00	0.00
TRINITY_DN282384_c1_g1	0.00	0.00	0.00	4.96	8.23	0.00	0.00	0.00	2.58	0.00
TRINITY_DN282385_c0_g1	0.00	0.00	0.00	0.00	0.00	0.00	0.00	0.00	0.00	0.00
TRINITY_DN282386_c0_g1	0.00	0.00	0.00	0.00	0.00	10.90	0.00	0.00	10.12	0.00
TRINITY_DN282387_c0_g1	0.00	0.00	0.00	0.00	0.00	0.00	0.00	0.00	0.00	0.00
TRINITY_DN282389_c0_g1	0.00	0.00	0.00	0.00	0.00	0.00	0.00	0.00	7.34	0.00
TRINITY_DN28238_c0_g1	0.00	4.03	14.03	9.52	2.44	0.00	3.22	2.26	17.22	0.00
TRINITY_DN28238_c0_g2	0.00	24.81	0.00	0.00	45.72	0.00	0.00	0.00	0.00	0.00
TRINITY_DN28238_c0_g3	3.45	35.19	104.30	77.56	100.69	62.30	27.00	38.15	214.03	7.32
TRINITY_DN28238_c0_g5	0.00	37.32	30.27	0.00	7.60	0.00	0.00	0.00	0.00	0.00
TRINITY_DN28238_c3_g1	0.00	6.40	6.91	11.36	11.08	9.19	2.83	1.44	11.22	0.00
TRINITY_DN28238_c5_g1	0.00	0.00	0.00	0.00	0.00	0.00	0.00	0.00	0.00	0.00
TRINITY_DN282390_c0_g1	0.00	0.00	0.00	0.00	0.00	0.00	0.00	0.00	10.01	0.00
TRINITY_DN282391_c0_g1	0.00	0.00	0.00	0.00	0.00	0.00	0.00	0.00	0.00	0.00
TRINITY_DN282392_c0_g1	0.00	0.00	0.00	3.63	0.00	6.08	0.00	0.00	0.00	0.00
TRINITY_DN282393_c0_g1	0.00	0.00	3.66	0.00	0.00	0.00	0.00	3.27	6.92	3.27
TRINITY_DN282393_c1_g1	0.00	0.00	0.00	0.00	8.34	0.00	3.75	0.00	0.00	0.00
TRINITY_DN282394_c0_g1	0.00	0.00	16.36	0.00	0.00	0.00	0.00	0.00	0.00	0.00
TRINITY_DN282394_c0_g2	0.00	0.00	2.79	0.00	0.00	0.00	0.00	0.00	2.65	0.00
TRINITY_DN282395_c0_g1	0.00	0.00	0.00	0.00	0.00	0.00	0.00	0.00	7.46	0.00
TRINITY_DN282396_c0_g1	0.00	2.17	6.51	1.60	6.68	1.30	0.00	2.42	6.30	2.39
TRINITY_DN282398_c0_g1	0.00	0.00	0.00	0.00	0.00	0.00	0.00	5.59	0.00	0.00
TRINITY_DN282398_c10_g1	0.00	0.00	0.00	0.00	0.00	0.00	0.00	0.00	0.00	0.00
TRINITY_DN282398_c1_g2	0.00	0.00	53.88	0.00	13.80	0.00	0.00	12.18	25.62	0.00
TRINITY_DN282398_c2_g1	0.00	0.00	0.00	0.00	0.00	0.00	0.00	0.00	0.00	0.00
TRINITY_DN282398_c2_g2	0.00	0.00	0.00	8.54	0.00	0.00	0.00	0.00	26.99	0.00
TRINITY_DN282398_c3_g1	0.00	25.36	0.00	0.00	0.00	0.00	0.00	0.00	14.48	0.00
TRINITY_DN282399_c0_g2	0.00	0.00	0.00	0.00	0.00	0.00	0.00	0.00	0.00	0.00
TRINITY_DN282399_c0_g3	0.00	0.00	0.00	0.00	0.00	32.26	0.00	0.00	0.00	0.00
TRINITY_DN28239_c0_g1	0.00	0.00	0.00	0.00	0.00	0.00	0.00	0.00	0.00	0.00
TRINITY_DN28239_c0_g2	0.00	0.00	0.00	0.00	0.00	0.00	0.00	0.00	0.00	0.00
TRINITY_DN28239_c1_g1	0.00	4.23	0.00	0.00	5.15	0.00	0.00	0.00	9.62	0.00
TRINITY_DN28239_c2_g1	0.00	8.33	10.05	6.00	20.37	0.00	0.00	0.00	0.00	0.00
TRINITY_DN2823_c0_g1	2.55	18.31	14.87	28.09	29.41	12.39	4.09	7.85	58.61	2.54
TRINITY_DN2823_c10_g1	0.00	0.00	0.00	0.00	33.51	0.00	0.00	0.00	45.31	0.00
TRINITY_DN2823_c14_g1	0.00	0.00	0.00	0.00	0.00	0.00	1.53	0.00	0.00	0.72
TRINITY_DN2823_c19_g1	2.64	46.65	81.40	63.06	85.52	34.60	17.13	30.95	276.39	5.61
TRINITY_DN2823_c1_g1	0.00	14.31	55.03	24.78	62.31	26.26	13.34	9.36	39.64	3.87
TRINITY_DN2823_c2_g1	0.00	0.00	0.00	0.00	19.95	0.00	0.00	0.00	5.16	1.96
TRINITY_DN2823_c3_g1	0.00	0.00	0.00	0.00	27.82	0.00	0.00	0.00	0.00	0.00
TRINITY_DN2823_c4_g1	0.00	20.95	0.69	17.73	68.88	12.30	16.11	0.00	109.99	0.00
TRINITY_DN282400_c0_g1	0.00	0.00	0.00	10.39	0.00	0.00	0.00	0.00	0.00	0.00
TRINITY_DN282403_c0_g1	0.00	0.00	0.00	0.00	0.00	0.00	0.00	0.00	0.00	0.00
TRINITY_DN282404_c0_g1	0.00	3.15	2.52	3.89	9.07	2.52	1.16	3.53	13.45	1.16
TRINITY_DN282405_c1_g1	0.00	0.00	0.00	0.00	0.00	0.00	0.00	0.00	9.91	0.00
TRINITY_DN282407_c0_g1	0.00	2.34	1.87	6.34	12.93	6.54	0.00	0.00	4.54	0.00
TRINITY_DN282407_c1_g1	0.00	0.00	0.00	0.00	0.00	0.00	0.00	0.00	0.00	0.00
TRINITY_DN282407_c3_g1	0.00	0.00	0.00	0.00	0.00	0.00	0.00	0.00	0.00	0.00
TRINITY_DN282407_c3_g2	0.00	2.38	5.75	0.00	0.00	0.00	0.00	0.00	10.93	0.00
TRINITY_DN282407_c4_g1	0.00	0.00	0.00	0.00	0.00	0.00	0.00	7.89	0.00	0.00
TRINITY_DN282407_c5_g1	0.00	0.00	0.00	9.76	0.00	0.00	0.00	5.40	0.00	0.00
TRINITY_DN282407_c6_g1	0.00	0.00	0.00	0.00	32.07	21.30	0.00	0.00	0.00	0.00
TRINITY_DN282407_c7_g1	0.00	4.54	0.00	0.00	11.07	0.00	0.00	0.00	0.00	0.00
TRINITY_DN282407_c8_g1	0.00	0.00	0.00	0.00	0.00	0.00	0.00	0.00	14.95	0.00
TRINITY_DN28240_c0_g1	0.00	0.00	0.00	0.00	0.00	0.00	0.00	0.00	0.00	0.00
TRINITY_DN282410_c0_g1	0.00	0.00	0.00	0.00	0.00	0.00	0.00	0.00	17.81	0.00
TRINITY_DN282411_c1_g1	0.00	0.00	0.00	0.00	0.00	0.00	0.00	4.37	9.45	0.00
TRINITY_DN282413_c0_g1	0.00	0.00	6.88	419.75	5.01	0.00	0.00	8.68	26.76	9.68
TRINITY_DN282413_c1_g1	0.00	0.00	0.00	0.00	0.00	0.00	0.00	0.00	0.00	0.00
TRINITY_DN282414_c0_g1	0.00	0.00	0.00	0.00	11.67	0.00	0.00	0.00	0.00	0.00
TRINITY_DN282414_c0_g2	0.00	0.00	0.00	0.00	0.00	0.00	0.00	0.00	0.00	0.00
TRINITY_DN282414_c1_g1	0.00	0.00	0.00	0.00	83.99	0.00	0.00	0.00	9.76	0.00
TRINITY_DN282414_c2_g1	11.51	0.00	13.10	0.00	0.00	0.00	0.00	0.00	24.89	0.00
TRINITY_DN282414_c3_g1	0.00	4.90	0.00	0.00	0.00	0.00	0.00	0.00	0.00	0.00
TRINITY_DN282414_c5_g1	0.00	0.00	0.00	6.58	0.00	0.00	0.00	0.00	0.00	0.00
TRINITY_DN282415_c0_g1	0.00	0.00	12.75	0.00	0.00	8.55	0.00	0.00	3.99	0.00
TRINITY_DN282415_c1_g1	0.00	0.00	0.00	2.07	6.84	0.00	0.00	3.04	6.42	0.00
TRINITY_DN282417_c0_g1	0.00	0.00	0.00	6.41	0.00	0.00	0.00	0.00	29.86	0.00
TRINITY_DN282419_c2_g1	0.00	0.00	0.00	0.00	0.00	0.00	0.00	0.00	0.00	0.00
TRINITY_DN28241_c0_g1	0.00	0.00	12.82	43.62	34.37	28.03	8.25	11.54	44.23	0.00
TRINITY_DN28241_c0_g2	0.00	4.58	59.33	15.41	0.00	11.94	0.00	21.11	71.49	0.00
TRINITY_DN28241_c1_g1	0.00	0.00	0.00	0.00	0.00	0.00	0.00	0.00	0.00	0.00
TRINITY_DN28241_c2_g1	0.00	0.00	0.00	0.00	0.00	0.00	0.00	0.00	0.00	0.00
TRINITY_DN282420_c0_g1	0.00	14.61	0.00	5.28	35.65	0.00	0.00	0.00	8.30	0.00
TRINITY_DN282420_c1_g1	0.00	0.00	0.00	0.00	0.00	0.00	0.00	0.00	18.33	0.00
TRINITY_DN282420_c1_g2	0.00	0.00	0.00	0.00	0.00	0.00	0.00	13.59	0.00	0.00
TRINITY_DN282420_c1_g3	0.00	0.00	0.00	6.58	11.18	11.16	9.85	0.00	31.11	0.00
TRINITY_DN282420_c1_g4	0.00	0.00	0.00	0.00	0.00	0.00	0.00	0.00	0.00	0.00
TRINITY_DN282420_c2_g2	0.00	0.00	0.00	0.00	0.00	0.00	0.00	0.00	0.00	0.00
TRINITY_DN282420_c2_g3	0.00	10.72	0.00	0.00	0.00	0.00	0.00	0.00	4.07	0.00
TRINITY_DN282420_c2_g4	0.00	0.00	0.00	0.00	0.00	0.00	0.00	0.00	0.00	0.00
TRINITY_DN282420_c2_g5	0.00	0.00	0.00	4.93	8.18	0.00	0.00	0.00	0.00	0.00
TRINITY_DN282420_c3_g1	0.00	0.00	0.00	0.00	0.00	0.00	0.00	0.00	14.50	0.00
TRINITY_DN282420_c4_g1	0.00	0.00	0.00	0.00	0.00	14.56	0.00	0.00	27.21	0.00
TRINITY_DN282420_c5_g1	0.00	5.35	0.00	7.81	0.00	0.00	0.00	0.00	0.00	0.00
TRINITY_DN282422_c0_g1	0.00	0.00	0.00	0.00	0.00	0.00	0.00	0.00	0.00	0.00
TRINITY_DN282423_c0_g1	0.00	0.00	0.00	0.00	0.00	0.00	0.00	0.00	0.00	0.00
TRINITY_DN282423_c1_g2	0.00	0.00	14.28	0.00	0.00	0.00	0.00	0.00	13.60	0.00
TRINITY_DN282423_c2_g2	0.00	0.00	0.00	0.00	0.00	0.00	0.00	0.00	0.00	0.00
TRINITY_DN282424_c0_g1	5.02	0.00	0.00	3.61	0.00	0.00	0.00	0.00	5.62	0.00
TRINITY_DN282425_c0_g1	0.00	0.00	0.00	0.00	0.00	0.00	0.00	0.00	0.00	0.00
TRINITY_DN282426_c0_g1	0.00	3.94	9.55	0.00	0.00	0.00	0.00	4.22	4.48	0.00
TRINITY_DN282427_c0_g1	0.00	0.00	0.00	0.00	9.93	0.00	2.23	0.00	0.00	0.00
TRINITY_DN282428_c0_g1	0.00	8.69	0.00	0.00	0.00	0.00	11.90	0.00	0.00	0.00
TRINITY_DN282428_c0_g2	0.00	0.00	0.00	0.00	0.00	0.00	0.00	0.00	0.00	0.00
TRINITY_DN282428_c0_g3	0.00	0.00	0.00	0.00	0.00	0.00	0.00	0.00	0.00	0.00
TRINITY_DN282429_c0_g1	0.00	0.00	0.00	0.00	0.00	0.00	0.00	0.00	0.00	0.00
TRINITY_DN28242_c0_g2	0.00	0.00	7.76	4.63	7.79	0.00	6.92	0.00	0.00	0.00
TRINITY_DN28242_c0_g7	0.00	0.00	0.00	0.00	0.00	0.00	0.00	0.00	0.00	0.00
TRINITY_DN28242_c0_g8	0.00	0.00	0.00	0.00	18.54	0.00	16.12	0.00	0.00	0.00
TRINITY_DN28242_c0_g9	0.00	0.00	0.00	0.00	0.00	0.00	0.00	0.00	0.00	0.00
TRINITY_DN28242_c1_g1	0.00	7.15	8.65	20.73	26.18	21.59	0.00	0.00	0.00	0.00
TRINITY_DN28242_c2_g1	0.00	0.00	0.00	0.00	0.00	0.00	0.00	12.82	0.00	0.00
TRINITY_DN28242_c6_g1	0.00	0.00	0.00	8.54	14.54	0.00	0.00	0.00	0.00	0.00
TRINITY_DN282430_c0_g1	0.00	0.00	0.00	0.00	0.00	0.00	0.00	0.00	0.00	0.00
TRINITY_DN282431_c0_g1	0.00	0.00	0.00	0.00	0.00	0.00	0.00	0.00	0.00	0.00
TRINITY_DN282433_c0_g1	0.00	0.00	0.00	0.00	0.00	0.00	0.00	0.00	0.00	0.00
TRINITY_DN282434_c1_g1	0.00	0.00	0.00	0.00	0.00	0.00	0.00	0.00	0.00	0.00
TRINITY_DN282436_c0_g1	0.00	0.00	0.00	0.00	0.00	0.00	0.00	0.00	2.24	0.00
TRINITY_DN282436_c1_g1	0.00	0.00	0.00	0.00	0.00	0.00	0.00	0.00	0.00	0.00
TRINITY_DN282436_c2_g1	0.00	0.00	0.00	12.83	0.00	0.00	0.00	0.00	0.00	0.00
TRINITY_DN282437_c0_g1	0.00	0.00	0.00	0.00	0.00	0.00	0.00	0.00	0.00	0.00
TRINITY_DN282437_c2_g1	0.00	0.00	0.00	0.00	0.00	0.00	0.00	0.00	0.00	0.00
TRINITY_DN282437_c3_g1	0.00	0.00	0.00	0.00	6.35	0.00	0.00	0.00	17.95	0.00
TRINITY_DN282437_c4_g1	0.00	0.00	0.00	0.00	21.80	0.00	0.00	0.00	0.00	0.00
TRINITY_DN282437_c5_g1	0.00	0.00	4.45	0.00	2.07	0.00	0.00	0.00	0.94	0.00
TRINITY_DN282437_c6_g1	0.00	0.00	3.38	4.12	0.00	0.00	0.00	0.00	0.00	0.00
TRINITY_DN282438_c0_g1	0.00	2.57	6.22	1.90	34.58	9.37	2.83	0.00	13.79	0.00
TRINITY_DN28243_c0_g1	0.00	0.00	0.00	1203.55	0.00	0.00	0.00	0.00	0.00	0.00
TRINITY_DN28243_c1_g1	0.00	14.57	0.00	17.77	41.35	17.86	0.00	0.00	5.52	0.00
TRINITY_DN28243_c2_g1	0.00	0.00	0.00	0.00	0.00	0.00	0.00	0.00	31.45	0.00
TRINITY_DN28243_c2_g2	0.00	3.04	0.00	1.54	19.30	0.00	0.00	0.00	0.00	0.00
TRINITY_DN28243_c5_g1	0.00	0.00	0.00	0.00	0.00	0.00	0.00	0.00	0.00	0.00
TRINITY_DN28243_c7_g1	0.00	0.00	0.00	0.00	0.00	0.00	0.00	0.00	16.12	0.00
TRINITY_DN28243_c8_g1	0.00	0.00	6.52	3.98	6.59	0.00	0.00	2.93	12.37	0.00
TRINITY_DN28243_c9_g1	0.00	0.00	0.00	0.00	52.57	0.00	0.00	0.00	16.12	0.00
TRINITY_DN282440_c0_g1	0.00	0.00	0.00	0.00	1.77	0.00	0.00	0.00	1.67	0.00
TRINITY_DN282440_c1_g1	0.00	0.00	0.00	0.00	0.00	4.32	0.00	0.00	0.00	0.00
TRINITY_DN282441_c0_g1	0.00	11.04	0.00	0.00	0.00	0.00	0.00	0.00	0.00	0.00
TRINITY_DN282441_c10_g1	0.00	0.00	0.00	10.07	0.00	17.02	0.00	0.00	0.00	0.00
TRINITY_DN282441_c12_g1	0.00	0.00	0.00	0.00	0.00	0.00	0.00	0.00	0.00	0.00
TRINITY_DN282441_c1_g1	0.00	0.00	0.00	0.00	0.00	0.00	0.00	0.00	0.00	0.00
TRINITY_DN282441_c2_g1	0.00	0.00	0.00	0.00	0.00	0.00	0.00	0.00	0.00	0.00
TRINITY_DN282441_c2_g2	0.00	0.00	0.00	0.00	0.00	0.00	0.00	6.85	0.00	0.00
TRINITY_DN282441_c9_g1	0.00	0.00	0.00	0.00	43.63	0.00	0.00	0.00	0.00	0.00
TRINITY_DN282442_c0_g1	2.46	3.95	2.38	0.00	2.94	2.92	0.00	0.00	2.28	0.00
TRINITY_DN282442_c0_g2	0.00	0.00	5.12	0.00	0.00	10.30	0.00	0.00	14.38	0.00
TRINITY_DN282443_c0_g1	0.00	0.00	0.00	0.00	3.25	3.23	0.00	0.00	0.00	0.00
TRINITY_DN282444_c0_g1	0.00	0.00	16.91	10.81	4.49	0.00	2.02	4.03	5.88	0.00
TRINITY_DN282444_c1_g1	0.00	0.00	23.62	14.10	0.00	0.00	0.00	0.00	0.00	6.96
TRINITY_DN282444_c2_g1	0.00	0.00	0.00	0.00	0.00	0.00	0.00	7.21	0.00	0.00
TRINITY_DN282445_c0_g1	0.00	0.00	0.00	0.00	0.00	0.00	0.00	0.00	0.00	0.00
TRINITY_DN282446_c0_g1	0.00	0.00	0.00	0.00	0.00	0.00	0.00	0.00	0.00	0.00
TRINITY_DN282446_c0_g2	0.00	0.00	0.00	0.00	0.00	0.00	0.00	0.00	0.00	0.00
TRINITY_DN282447_c1_g3	0.00	7.48	5.39	0.00	5.40	0.00	9.72	7.58	12.06	0.00
TRINITY_DN282448_c0_g1	0.00	0.00	0.00	0.00	0.00	0.00	0.00	0.00	0.00	0.00
TRINITY_DN282449_c0_g1	0.00	17.88	0.00	0.00	14.54	0.00	0.00	0.00	6.77	0.00
TRINITY_DN28244_c0_g1	0.00	0.00	16.12	9.71	0.00	0.00	0.00	0.00	15.07	0.00
TRINITY_DN28244_c0_g2	0.00	0.00	0.00	0.00	0.00	0.00	0.00	0.00	7.28	0.00
TRINITY_DN28244_c1_g2	0.00	2.16	0.00	0.00	0.00	0.00	0.00	0.00	0.00	0.00
TRINITY_DN28244_c1_g4	0.00	0.00	0.00	2.61	0.00	0.00	0.00	0.00	4.05	0.00
TRINITY_DN28244_c1_g5	0.00	0.00	0.00	0.00	0.00	0.00	0.00	0.00	0.00	0.00
TRINITY_DN28244_c6_g2	0.00	16.04	0.00	0.00	0.00	0.00	0.00	0.00	0.00	0.00
TRINITY_DN28244_c7_g1	0.00	0.00	0.00	0.00	0.00	0.00	0.00	0.00	16.10	0.00
TRINITY_DN282450_c0_g1	0.00	0.00	0.00	0.00	9.49	0.00	0.00	0.00	0.00	0.00
TRINITY_DN282450_c1_g1	0.00	0.00	0.00	1.28	1.28	0.00	0.00	0.00	2.00	0.00
TRINITY_DN282450_c1_g2	0.00	0.00	0.00	0.00	0.00	0.00	0.00	0.00	19.76	0.00
TRINITY_DN282450_c1_g3	0.00	0.00	1.47	3.05	5.11	5.86	0.00	0.00	0.00	1.34
TRINITY_DN282450_c2_g1	0.00	2.52	0.00	4.85	3.08	0.00	0.00	0.00	8.66	0.00
TRINITY_DN282450_c3_g1	0.00	0.00	13.19	0.00	0.00	0.00	0.00	0.00	0.00	0.00
TRINITY_DN282450_c3_g2	0.00	0.00	0.00	0.00	0.00	0.00	0.00	11.39	0.00	0.00
TRINITY_DN282450_c4_g1	0.00	0.00	4.78	0.00	14.39	14.42	0.00	0.00	8.96	0.00
TRINITY_DN282451_c0_g1	0.00	0.00	0.00	0.00	7.23	0.00	0.00	0.00	0.00	0.00
TRINITY_DN282452_c0_g1	0.00	0.00	0.00	0.00	0.00	0.00	0.00	0.00	0.00	0.00
TRINITY_DN282452_c1_g1	0.00	0.00	0.00	24.21	0.00	0.00	0.00	0.00	0.00	0.00
TRINITY_DN282453_c0_g1	0.00	0.00	41.62	0.00	0.00	0.00	0.00	0.00	0.00	0.00
TRINITY_DN282454_c1_g1	0.00	0.00	0.00	0.00	0.00	0.00	0.00	0.00	0.00	0.00
TRINITY_DN282455_c0_g1	0.00	0.00	0.00	0.00	0.00	0.00	0.00	0.00	0.00	0.00
TRINITY_DN282456_c0_g1	0.00	0.00	0.00	1.96	0.00	0.00	0.00	0.00	0.00	0.00
TRINITY_DN282457_c0_g1	0.00	0.00	0.00	0.00	0.00	16.73	0.00	4.88	0.00	0.00
TRINITY_DN282457_c0_g2	0.00	0.00	0.00	0.00	38.17	0.00	0.00	0.00	0.00	0.00
TRINITY_DN282457_c0_g3	0.00	0.00	0.00	0.00	17.28	0.00	0.00	0.00	0.00	0.00
TRINITY_DN282457_c2_g1	0.00	0.00	0.00	0.00	0.00	0.00	0.00	0.00	0.00	0.00
TRINITY_DN282459_c1_g1	0.00	0.00	0.00	0.00	0.00	0.00	0.00	0.00	0.00	0.00
TRINITY_DN28245_c0_g1	0.00	0.00	6.61	15.61	52.89	0.00	0.00	2.96	11.32	0.00
TRINITY_DN28245_c1_g1	0.00	0.00	0.00	2.33	0.00	3.81	5.64	0.00	2.94	0.00
TRINITY_DN28245_c1_g2	0.00	0.00	0.00	0.00	0.00	0.00	0.00	0.00	0.00	0.00
TRINITY_DN28245_c4_g1	0.00	0.00	0.00	7.65	17.05	46.78	0.00	0.00	0.00	14.70
TRINITY_DN282460_c1_g1	0.00	0.00	0.00	11.34	0.00	0.00	0.00	0.00	0.00	0.00
TRINITY_DN282461_c0_g1	0.94	1.79	0.00	3.98	0.00	1.08	0.00	0.00	1.24	0.00
TRINITY_DN282462_c0_g1	0.00	0.00	0.00	0.00	0.00	0.00	0.00	0.00	11.27	0.00
TRINITY_DN282462_c1_g1	0.00	0.00	0.00	0.00	0.00	0.00	0.00	0.00	0.00	0.00
TRINITY_DN282463_c0_g1	0.00	0.00	0.00	0.00	0.00	0.00	0.00	0.00	0.00	0.00
TRINITY_DN282464_c0_g1	0.00	0.00	0.00	0.00	0.00	0.00	0.00	0.00	0.00	0.00
TRINITY_DN282465_c0_g1	0.00	7.83	0.00	6.01	7.34	7.90	1.46	2.90	11.92	0.00
TRINITY_DN282465_c0_g2	0.00	0.00	0.00	0.00	8.27	2.75	0.00	0.00	0.00	0.00
TRINITY_DN282465_c0_g3	0.00	0.00	5.49	1.71	0.00	0.00	0.00	3.51	12.04	0.85
TRINITY_DN282465_c1_g1	0.00	0.00	0.00	0.00	4.09	0.00	0.00	0.00	3.83	0.00
TRINITY_DN282465_c1_g2	0.00	7.46	0.00	0.00	0.00	0.00	0.00	0.00	0.00	0.00
TRINITY_DN282465_c3_g1	0.00	0.00	0.00	0.00	14.68	0.00	0.00	0.00	13.68	0.00
TRINITY_DN282465_c4_g1	0.00	0.00	5.89	2.41	8.01	3.93	0.00	0.00	9.42	0.00
TRINITY_DN282465_c5_g1	0.00	4.41	0.00	0.00	0.00	0.00	0.00	0.00	0.00	0.00
TRINITY_DN282468_c0_g1	0.00	0.00	0.00	3.19	0.00	0.00	0.00	0.00	0.00	2.35
TRINITY_DN282468_c0_g2	0.00	0.00	0.00	0.00	0.00	0.00	6.78	0.00	0.00	0.00
TRINITY_DN282468_c0_g3	0.00	15.34	0.00	0.00	0.00	0.00	0.00	0.00	0.00	0.00
TRINITY_DN282468_c0_g5	0.00	0.00	0.00	0.00	14.21	0.00	0.00	0.00	13.22	0.00
TRINITY_DN282468_c0_g6	0.00	0.00	0.00	0.00	0.00	0.00	0.00	0.00	0.00	0.00
TRINITY_DN282468_c0_g7	0.00	0.00	0.00	0.00	0.00	0.00	0.00	0.00	13.17	0.00
TRINITY_DN282468_c1_g1	0.00	0.00	111.70	0.00	28.60	0.00	0.00	0.00	0.00	0.00
TRINITY_DN282469_c0_g3	0.00	5.33	14.43	8.89	0.00	3.21	2.94	2.96	26.34	1.47
TRINITY_DN282469_c12_g1	0.00	0.00	0.00	0.00	0.00	0.00	0.00	0.00	0.00	0.00
TRINITY_DN282469_c1_g1	0.00	0.00	0.00	4.74	8.00	0.00	0.00	0.00	0.00	0.00
TRINITY_DN282469_c2_g1	0.00	0.00	0.00	0.00	0.00	0.00	0.00	0.00	0.00	0.00
TRINITY_DN282469_c2_g2	0.00	0.00	0.00	0.00	0.00	0.00	0.00	0.00	0.00	0.00
TRINITY_DN282469_c3_g1	0.00	0.00	13.18	2.01	0.00	6.62	0.00	0.00	6.40	0.00
TRINITY_DN282469_c6_g1	0.00	0.00	0.00	0.00	0.00	0.00	0.00	0.00	0.00	0.00
TRINITY_DN282469_c7_g1	0.00	0.00	0.00	0.00	12.33	0.00	0.00	0.00	11.43	0.00
TRINITY_DN282469_c8_g1	0.00	0.00	0.00	0.00	0.00	0.00	0.00	0.00	20.24	0.00
TRINITY_DN28246_c0_g1	0.00	9.78	26.56	20.41	27.01	33.85	10.15	0.00	10.51	0.00
TRINITY_DN282470_c0_g2	0.00	0.00	0.00	0.00	0.00	0.00	0.00	0.00	24.36	0.00
TRINITY_DN282470_c1_g1	0.00	0.00	0.00	0.00	85.92	14.56	0.00	8.26	0.00	12.73
TRINITY_DN282470_c2_g1	0.00	0.00	0.00	0.00	0.00	0.00	0.00	0.00	0.00	0.00
TRINITY_DN282470_c3_g1	0.00	0.00	0.00	0.00	0.00	0.00	0.00	0.00	0.00	0.00
TRINITY_DN282470_c3_g2	0.66	0.63	0.00	1.17	3.23	0.00	0.00	0.71	0.00	0.00
TRINITY_DN282470_c3_g3	0.00	0.00	3.07	1.35	0.00	3.07	0.00	0.00	2.97	0.00
TRINITY_DN282471_c0_g1	0.00	0.00	0.00	0.00	0.00	0.00	0.00	0.00	0.00	0.00
TRINITY_DN282471_c0_g2	0.00	4.42	2.87	0.00	4.42	0.00	0.00	0.00	5.03	0.00
TRINITY_DN282471_c1_g1	0.00	0.00	6.89	0.00	0.00	0.00	0.00	0.00	0.00	0.00
TRINITY_DN282471_c1_g3	0.00	0.00	6.02	9.19	3.05	0.00	5.49	0.00	8.58	2.70
TRINITY_DN282472_c0_g1	0.00	0.00	0.00	0.00	0.00	0.00	0.00	0.00	15.43	0.00
TRINITY_DN282474_c0_g1	0.00	0.00	0.00	3.28	5.45	0.00	0.00	0.00	5.09	0.00
TRINITY_DN282474_c0_g2	0.00	0.00	0.00	0.00	0.00	0.00	0.00	0.00	0.00	0.00
TRINITY_DN282475_c0_g1	0.00	0.00	0.00	0.00	0.00	0.00	0.00	0.00	28.91	0.00
TRINITY_DN282475_c0_g2	0.00	0.00	0.00	0.00	0.00	0.00	0.00	0.00	0.00	0.00
TRINITY_DN282475_c1_g2	0.00	0.00	0.00	0.23	3.73	1.21	2.23	1.13	0.00	0.00
TRINITY_DN282475_c2_g1	0.00	0.00	0.00	0.00	12.28	0.00	0.00	0.00	0.00	0.00
TRINITY_DN282475_c2_g3	0.00	0.00	0.00	0.00	0.00	0.00	0.00	0.00	0.00	13.76
TRINITY_DN282475_c3_g1	0.00	0.00	0.00	0.00	0.00	0.00	10.44	0.00	0.00	0.00
TRINITY_DN282476_c1_g1	0.00	0.00	0.00	0.00	0.00	0.00	0.00	12.09	0.00	0.00
TRINITY_DN282476_c2_g1	0.00	0.00	9.58	5.72	19.42	38.86	0.00	0.00	9.03	0.00
TRINITY_DN282476_c3_g1	0.00	3.63	0.00	0.00	0.00	0.00	0.00	0.00	0.00	0.00
TRINITY_DN282476_c4_g1	0.00	0.00	6.70	0.00	0.00	17.90	0.00	0.00	2.14	0.00
TRINITY_DN282477_c0_g1	0.00	0.00	0.00	0.00	0.00	0.00	0.00	0.00	0.00	0.00
TRINITY_DN282478_c0_g1	0.00	0.00	0.00	0.00	0.00	0.00	0.00	0.00	0.00	0.00
TRINITY_DN28247_c0_g1	0.00	12.29	55.80	26.47	140.04	36.35	8.32	0.03	58.24	0.00
TRINITY_DN28247_c1_g1	0.00	0.00	2.74	2.76	13.47	0.00	2.50	0.00	22.86	0.00
TRINITY_DN28247_c1_g2	0.00	0.00	0.00	0.00	0.00	0.00	0.00	0.00	0.00	0.00
TRINITY_DN28247_c2_g1	0.00	0.00	0.00	0.00	0.00	0.00	0.00	0.00	0.00	0.00
TRINITY_DN28247_c2_g2	1.81	0.00	0.00	3.88	0.00	4.23	1.93	0.00	18.22	1.91
TRINITY_DN28247_c3_g4	0.00	0.00	13.10	0.00	13.40	0.00	0.00	11.82	0.00	0.00
TRINITY_DN28247_c5_g1	0.00	20.96	0.00	41.27	0.00	32.82	39.50	40.84	128.52	9.32
TRINITY_DN28247_c6_g1	0.70	4.65	1.59	1.47	2.46	1.59	0.73	0.75	5.43	0.74
TRINITY_DN28247_c8_g1	0.00	0.00	0.00	0.00	37.46	0.00	0.00	0.00	17.33	16.16
TRINITY_DN282480_c2_g1	0.00	15.89	0.00	0.00	0.00	0.00	0.00	0.00	0.00	0.00
TRINITY_DN282481_c0_g1	0.00	0.00	0.00	0.00	51.55	0.00	0.00	0.00	0.00	0.00
TRINITY_DN282482_c1_g1	0.00	0.00	0.00	0.00	17.21	0.00	0.00	0.00	63.34	14.81
TRINITY_DN282482_c1_g2	0.00	0.00	0.00	0.00	0.00	0.00	0.00	7.64	0.00	0.00
TRINITY_DN282482_c1_g4	0.00	0.00	0.00	0.00	0.00	0.00	0.00	0.00	0.00	0.00
TRINITY_DN282482_c4_g1	0.00	0.00	10.60	6.34	0.00	0.00	0.00	0.00	0.00	0.00
TRINITY_DN282482_c5_g1	0.00	0.00	0.00	0.00	9.33	0.00	0.00	0.00	17.36	0.00
TRINITY_DN282485_c1_g1	0.00	0.00	24.19	9.63	65.62	19.49	0.00	21.28	67.94	0.00
TRINITY_DN282485_c1_g2	0.00	0.00	0.00	0.00	0.00	0.00	0.00	0.00	0.00	0.00
TRINITY_DN282487_c0_g1	0.00	0.00	0.00	0.00	0.00	0.00	0.00	0.00	0.00	0.00
TRINITY_DN282487_c2_g1	0.00	0.00	0.00	0.00	0.00	0.00	0.00	0.00	0.00	0.00
TRINITY_DN282487_c3_g1	0.00	0.00	0.00	0.00	0.00	0.00	0.00	0.00	0.00	0.00
TRINITY_DN282487_c4_g1	0.00	0.00	10.60	0.00	0.00	0.00	0.00	0.00	0.00	0.00
TRINITY_DN282488_c0_g1	0.00	0.00	0.00	3.42	5.68	0.00	0.00	0.00	10.61	5.04
TRINITY_DN282489_c2_g1	0.00	0.00	16.23	0.00	0.00	0.00	0.00	0.00	5.07	0.00
TRINITY_DN282489_c3_g1	0.00	0.00	0.00	0.00	0.00	0.00	0.00	0.00	0.00	0.00
TRINITY_DN28248_c0_g1	0.00	2.86	0.00	0.00	0.00	0.00	0.00	0.00	0.00	1.87
TRINITY_DN28248_c0_g2	0.00	0.00	0.00	0.78	0.00	0.00	0.00	0.00	1.22	0.00
TRINITY_DN282490_c0_g1	0.00	0.00	0.00	0.00	0.00	0.00	0.00	2.08	0.00	0.00
TRINITY_DN282490_c1_g1	0.00	0.00	0.00	0.00	0.00	0.00	0.00	0.00	0.00	0.00
TRINITY_DN282491_c0_g1	0.00	0.00	0.00	0.00	0.00	0.00	0.00	0.00	8.63	0.00
TRINITY_DN282492_c0_g1	0.00	0.00	0.00	0.00	0.00	0.00	0.00	0.00	0.00	0.00
TRINITY_DN282492_c2_g1	0.00	12.29	20.78	18.13	36.06	26.82	2.71	5.35	67.69	2.66
TRINITY_DN282492_c3_g1	0.00	0.00	0.00	11.24	0.00	0.00	0.00	0.00	26.43	0.00
TRINITY_DN282494_c0_g1	0.00	1.89	18.21	1.39	2.32	2.28	0.00	2.07	6.53	0.00
TRINITY_DN282495_c0_g1	0.00	38.04	0.00	0.00	0.00	0.00	0.00	0.00	0.00	0.00
TRINITY_DN282495_c1_g1	0.00	0.00	6.67	0.00	9.73	0.00	0.00	0.00	0.00	0.00
TRINITY_DN282496_c2_g1	0.00	0.00	0.00	0.00	0.00	0.00	0.00	0.00	74.03	0.00
TRINITY_DN282497_c0_g1	0.00	0.00	0.00	10.96	0.00	0.00	0.00	0.00	0.00	0.00
TRINITY_DN282497_c0_g2	0.00	0.00	0.00	0.00	0.00	0.00	0.00	0.00	0.00	0.00
TRINITY_DN282498_c0_g1	0.00	0.00	0.00	0.00	0.00	0.00	0.00	0.00	6.06	0.00
TRINITY_DN282499_c0_g1	0.00	4.80	0.00	0.00	2.94	0.00	2.65	0.00	13.78	0.00
TRINITY_DN282499_c0_g2	0.00	0.00	0.00	2.82	0.00	0.00	4.22	8.24	4.37	0.00
TRINITY_DN28249_c0_g2	0.00	0.00	14.28	10.48	0.00	17.72	0.00	12.92	72.43	0.00
TRINITY_DN28249_c1_g1	0.00	27.29	10.64	13.18	87.30	11.14	9.56	0.00	0.00	0.00
TRINITY_DN28249_c2_g1	0.00	0.00	0.00	0.00	0.00	0.00	0.00	0.00	0.00	0.00
TRINITY_DN28249_c3_g1	0.00	0.00	0.00	0.00	0.00	0.00	0.00	0.00	15.98	0.00
TRINITY_DN28249_c5_g1	0.00	0.00	0.00	0.00	0.00	0.00	0.00	0.00	0.00	0.00
TRINITY_DN2824_c0_g1	0.00	26.31	23.78	46.89	68.47	63.10	9.97	5.61	110.34	2.80
TRINITY_DN2824_c0_g2	0.00	4.66	12.36	8.36	5.01	13.73	5.31	2.66	24.61	0.00
TRINITY_DN2824_c0_g3	2.67	0.00	0.00	2.19	0.00	0.00	2.88	2.84	6.21	0.00
TRINITY_DN2824_c1_g1	0.00	0.00	0.00	0.00	0.00	31.25	13.73	0.00	29.66	0.00
TRINITY_DN2824_c27_g1	0.00	0.00	9.56	0.00	0.00	0.00	0.00	0.00	0.00	0.00
TRINITY_DN2824_c2_g1	0.00	0.93	3.33	11.77	3.43	3.33	0.00	0.00	1.08	0.00
TRINITY_DN2824_c32_g2	0.00	10.38	37.47	0.00	0.00	67.45	0.00	0.00	25.05	0.00
TRINITY_DN2824_c37_g1	0.00	0.00	0.00	0.00	0.00	0.00	0.00	0.00	0.00	0.00
TRINITY_DN2824_c4_g1	17.57	57.07	286.42	112.32	182.07	52.52	90.10	16.25	158.66	29.78
TRINITY_DN2824_c5_g1	0.00	0.00	0.00	0.00	30.48	0.00	0.00	0.00	0.00	0.00
TRINITY_DN2824_c5_g2	0.00	0.00	9.92	0.00	0.00	0.00	0.00	0.00	17.15	0.00
TRINITY_DN2824_c83_g1	0.00	0.00	0.00	0.00	0.00	0.00	0.00	0.00	0.00	0.00
TRINITY_DN2824_c90_g1	0.00	0.00	0.00	0.00	0.00	0.00	0.00	0.00	0.00	0.00
TRINITY_DN2824_c91_g1	0.00	0.00	0.00	0.00	0.00	0.00	0.00	0.00	3.00	0.00
TRINITY_DN2824_c94_g1	0.00	0.00	0.00	0.00	8.02	0.00	0.00	0.00	0.00	0.00
TRINITY_DN2824_c9_g1	0.00	0.00	0.00	4.12	6.87	0.00	0.00	0.00	9.03	0.00
TRINITY_DN282501_c0_g1	0.00	0.00	0.00	0.00	0.00	0.00	0.00	0.00	35.99	0.00
TRINITY_DN282501_c1_g1	0.00	0.00	0.00	0.00	0.00	0.00	0.00	0.00	0.00	0.00
TRINITY_DN282502_c0_g1	0.00	0.00	0.00	0.00	0.00	0.00	0.00	0.00	0.00	0.00
TRINITY_DN282502_c0_g2	0.00	0.00	0.00	0.00	0.00	0.00	0.00	0.00	0.00	0.00
TRINITY_DN282503_c0_g1	0.00	0.00	0.00	0.00	4.98	0.00	0.00	0.00	0.00	0.00
TRINITY_DN282504_c0_g1	0.00	0.00	3.26	0.00	0.00	0.00	0.00	2.93	3.09	0.00
TRINITY_DN282505_c0_g1	0.00	0.00	0.00	0.00	18.90	0.00	0.00	0.00	12.36	0.00
TRINITY_DN282505_c0_g2	0.00	0.00	0.00	0.00	0.00	16.13	0.00	0.00	0.00	0.00
TRINITY_DN282505_c0_g4	0.00	0.00	0.00	0.00	0.00	0.00	0.00	0.00	0.00	0.00
TRINITY_DN282508_c0_g1	0.00	0.00	0.00	0.00	10.45	0.00	0.00	0.00	0.00	0.00
TRINITY_DN282509_c0_g1	0.00	0.00	0.00	0.00	0.00	0.00	0.00	0.00	0.00	0.00
TRINITY_DN282509_c1_g1	0.00	0.00	0.00	0.00	7.79	0.00	0.00	0.00	0.00	0.00
TRINITY_DN28250_c0_g1	3.50	12.66	15.81	8.91	51.50	0.00	0.00	39.61	17.64	1.27
TRINITY_DN28250_c0_g2	0.00	20.07	10.42	36.29	54.53	19.76	29.26	0.00	78.15	0.00
TRINITY_DN28250_c14_g1	0.00	0.00	0.00	0.00	0.00	0.00	0.00	0.00	0.00	0.00
TRINITY_DN28250_c1_g1	0.00	0.00	0.00	20.61	0.00	11.62	0.00	0.00	9.88	0.00
TRINITY_DN28250_c1_g2	3.44	107.37	81.44	153.49	302.59	103.75	92.06	43.29	373.79	8.51
TRINITY_DN28250_c1_g3	3.46	3.02	32.50	25.65	44.42	29.52	7.79	13.53	78.63	3.67
TRINITY_DN28250_c1_g4	0.00	0.00	0.00	0.00	0.00	0.00	0.00	0.00	1.99	0.00
TRINITY_DN28250_c2_g1	0.00	0.00	0.00	0.00	39.85	0.00	0.00	0.00	0.00	0.00
TRINITY_DN28250_c2_g2	0.00	0.00	0.00	0.00	0.00	0.00	0.00	0.00	17.01	0.00
TRINITY_DN28250_c3_g1	0.00	0.00	5.47	4.79	32.31	0.00	0.00	0.00	25.28	0.00
TRINITY_DN28250_c6_g1	0.00	0.00	0.00	0.00	0.00	0.00	0.00	0.00	0.00	0.00
TRINITY_DN28250_c8_g1	1.34	8.00	0.00	15.48	0.00	0.00	5.78	0.00	31.36	2.85
TRINITY_DN28250_c9_g1	0.00	0.00	0.00	0.00	0.00	0.00	0.00	0.00	29.18	0.00
TRINITY_DN282510_c0_g1	0.00	0.00	0.00	0.00	15.01	0.00	0.00	0.00	0.00	0.00
TRINITY_DN282510_c1_g1	0.00	0.00	0.00	0.00	0.00	0.00	0.00	0.00	0.00	0.00
TRINITY_DN282510_c2_g1	0.00	0.00	0.00	0.00	0.00	0.00	0.00	0.00	0.00	0.00
TRINITY_DN282511_c0_g1	0.00	0.00	0.00	0.00	0.00	0.00	0.00	0.00	0.00	0.00
TRINITY_DN282511_c1_g1	0.00	0.00	0.00	0.00	0.00	0.00	0.00	0.00	0.00	0.00
TRINITY_DN282512_c0_g1	0.00	0.00	0.00	0.00	0.00	0.00	0.00	17.72	0.00	0.00
TRINITY_DN282514_c0_g1	0.00	0.00	0.00	0.00	0.00	0.00	0.00	0.00	42.39	0.00
TRINITY_DN282514_c1_g1	0.00	0.00	0.00	0.00	0.00	15.63	13.73	0.00	0.00	0.00
TRINITY_DN282515_c0_g1	0.00	0.00	0.00	0.00	20.33	0.00	0.00	0.00	0.00	0.00
TRINITY_DN282518_c0_g1	0.00	0.00	0.00	0.00	3.91	3.90	0.00	0.00	7.32	0.00
TRINITY_DN282519_c0_g1	0.00	0.00	0.00	6.26	0.00	0.00	0.00	0.00	0.00	0.00
TRINITY_DN282519_c1_g1	0.00	0.00	0.00	0.00	0.00	0.00	0.00	0.00	0.00	0.00
TRINITY_DN28251_c0_g1	0.00	0.00	5.25	5.67	0.00	0.00	0.00	0.00	0.00	0.00
TRINITY_DN28251_c1_g1	0.00	0.00	0.00	0.00	0.00	0.00	0.00	0.00	18.51	0.00
TRINITY_DN28251_c1_g2	0.00	0.00	0.00	0.00	0.00	0.00	0.00	0.00	11.67	0.00
TRINITY_DN28251_c2_g1	0.00	0.00	0.00	0.00	0.00	0.00	0.00	0.00	1.47	0.00
TRINITY_DN28251_c4_g1	0.00	3.51	0.00	8.69	0.00	5.61	3.72	0.00	7.91	0.00
TRINITY_DN282520_c0_g1	0.00	0.00	0.00	19.01	0.00	0.00	0.00	0.00	0.00	0.00
TRINITY_DN282521_c0_g1	0.00	0.00	0.00	4.31	0.00	7.85	0.00	0.00	3.49	0.00
TRINITY_DN282521_c0_g2	0.00	0.00	0.00	0.00	20.33	0.00	0.00	0.00	0.00	0.00
TRINITY_DN282521_c2_g1	0.00	0.00	30.36	6.04	0.00	0.00	0.00	0.00	0.00	0.00
TRINITY_DN282521_c2_g2	0.00	0.00	0.00	7.52	0.00	0.00	11.21	0.00	11.84	0.00
TRINITY_DN282521_c3_g1	0.00	0.00	0.00	21.34	0.00	0.00	31.68	0.00	0.00	0.00
TRINITY_DN282522_c0_g1	0.00	0.00	0.00	0.00	32.08	0.00	0.00	0.00	0.00	0.00
TRINITY_DN282523_c0_g1	0.00	0.00	0.00	0.00	0.00	55.62	0.00	0.00	0.00	0.00
TRINITY_DN282523_c1_g1	0.00	0.00	0.00	0.00	0.00	0.00	0.00	0.00	0.00	0.00
TRINITY_DN282525_c0_g1	0.00	0.00	0.00	0.00	0.00	0.00	0.00	8.63	0.00	0.00
TRINITY_DN282527_c0_g1	0.00	0.00	0.00	0.00	0.00	0.00	0.00	0.00	0.00	0.00
TRINITY_DN282527_c0_g2	0.00	0.00	0.00	0.00	0.00	0.00	0.00	0.00	10.37	0.00
TRINITY_DN282527_c1_g1	0.00	0.00	0.00	0.00	0.00	0.00	7.73	0.00	0.00	0.00
TRINITY_DN282529_c0_g1	0.00	0.00	0.00	0.00	0.00	0.00	0.00	0.00	0.00	0.00
TRINITY_DN282529_c0_g2	0.00	0.00	0.00	0.00	16.72	0.00	0.00	0.00	0.00	0.00
TRINITY_DN282529_c2_g1	0.00	0.00	0.00	0.00	0.00	0.00	0.00	0.00	0.00	0.00
TRINITY_DN282529_c3_g1	0.00	3.55	0.00	0.00	0.00	0.00	0.00	0.00	0.00	0.00
TRINITY_DN282529_c4_g1	0.00	0.00	0.00	0.00	0.00	0.00	0.00	0.00	0.00	0.00
TRINITY_DN28252_c0_g1	0.00	0.00	0.00	6.71	0.00	0.00	0.00	0.00	0.00	0.00
TRINITY_DN28252_c0_g2	0.00	15.50	65.38	20.70	40.25	25.12	0.00	13.69	101.80	14.58
TRINITY_DN282530_c0_g1	0.00	0.00	7.68	0.00	0.00	0.00	0.00	0.00	0.00	0.00
TRINITY_DN282530_c0_g2	0.00	0.00	0.00	0.00	0.00	22.12	0.00	0.00	0.00	0.00
TRINITY_DN282531_c0_g1	0.00	0.00	0.00	0.00	0.00	13.34	0.00	0.00	0.00	0.00
TRINITY_DN282531_c0_g3	0.00	0.00	0.00	0.00	0.00	0.00	0.00	0.00	0.00	0.00
TRINITY_DN282531_c0_g4	0.00	0.00	0.00	0.00	0.00	0.00	0.00	0.00	0.00	0.00
TRINITY_DN282531_c0_g5	0.00	0.00	0.00	0.00	0.00	0.00	0.00	0.00	0.00	0.00
TRINITY_DN282532_c0_g1	0.00	11.87	0.00	0.00	0.00	0.00	12.69	12.82	26.99	0.00
TRINITY_DN282533_c0_g1	0.00	0.00	0.00	0.00	0.00	0.00	0.00	0.00	0.00	0.00
TRINITY_DN282533_c0_g2	0.00	0.00	0.00	0.00	135.45	0.00	0.00	0.00	0.00	0.00
TRINITY_DN282534_c0_g1	0.00	0.00	0.00	0.00	0.00	0.00	0.00	0.00	0.00	0.00
TRINITY_DN282534_c0_g2	0.00	0.00	0.00	0.00	0.00	0.00	0.00	0.00	0.00	0.00
TRINITY_DN282535_c0_g1	0.00	0.00	0.00	0.00	16.90	0.00	0.00	0.00	21.05	0.00
TRINITY_DN282536_c0_g1	0.00	0.00	0.00	0.00	0.00	0.00	0.00	0.00	0.00	0.00
TRINITY_DN282538_c0_g2	0.00	0.00	0.00	0.00	0.00	0.00	0.00	0.00	0.00	0.00
TRINITY_DN282538_c2_g1	0.00	0.00	0.00	5.37	0.00	0.00	0.00	0.00	0.00	0.00
TRINITY_DN282538_c3_g1	0.00	0.00	0.00	0.00	0.00	0.00	0.00	0.00	0.00	0.00
TRINITY_DN282538_c4_g1	0.00	0.00	10.12	6.04	0.00	0.00	0.00	0.00	9.52	0.00
TRINITY_DN282538_c6_g1	0.00	0.00	0.00	0.00	0.00	0.00	0.00	0.00	0.00	0.00
TRINITY_DN282539_c1_g1	0.00	3.35	16.13	1.28	0.00	0.00	0.00	0.00	5.81	0.00
TRINITY_DN28253_c0_g1	0.00	12.03	0.00	0.00	98.03	14.65	12.87	16.34	10.94	16.40
TRINITY_DN28253_c0_g3	0.00	0.00	0.00	0.00	30.73	15.24	16.32	0.00	25.73	0.00
TRINITY_DN28253_c1_g1	0.78	7.43	15.15	16.50	8.28	0.89	9.95	6.69	63.28	3.27
TRINITY_DN28253_c2_g1	0.00	0.00	9.35	0.00	0.00	0.00	0.00	0.00	0.00	0.00
TRINITY_DN28253_c5_g1	0.00	0.00	0.00	1.52	5.03	0.00	0.00	0.00	7.09	0.00
TRINITY_DN28253_c6_g1	0.00	0.00	0.00	0.00	0.00	0.00	0.00	0.00	0.00	0.00
TRINITY_DN28253_c8_g1	0.00	0.00	0.00	0.00	0.00	0.00	0.00	0.00	0.00	0.00
TRINITY_DN28253_c9_g1	0.00	0.00	16.88	0.00	0.00	0.00	0.00	0.00	0.00	0.00
TRINITY_DN282540_c1_g2	0.00	0.00	0.00	0.00	0.00	0.00	0.00	0.00	0.00	0.00
TRINITY_DN282540_c2_g1	0.00	0.00	0.00	0.00	0.00	0.00	0.00	0.00	0.00	0.00
TRINITY_DN282541_c0_g1	0.00	2.20	5.29	2.44	1.36	1.32	0.00	0.00	3.84	0.00
TRINITY_DN282541_c1_g1	0.00	0.00	0.00	0.00	0.00	0.00	0.00	0.00	0.00	0.00
TRINITY_DN282541_c3_g1	0.00	0.00	0.00	0.00	25.72	0.00	0.00	0.00	6.01	0.00
TRINITY_DN282542_c1_g1	0.00	0.00	0.00	0.00	0.00	0.00	0.00	0.00	0.00	0.00
TRINITY_DN282543_c0_g1	0.00	0.00	0.00	0.00	0.00	0.00	0.00	0.00	0.00	0.00
TRINITY_DN282543_c1_g1	3.33	32.77	71.37	40.96	143.37	39.87	35.94	31.77	122.90	0.00
TRINITY_DN282544_c0_g1	0.00	0.00	0.00	0.00	0.00	0.00	0.00	0.00	0.00	0.00
TRINITY_DN282545_c0_g1	0.00	0.00	0.00	0.00	6.57	13.23	0.00	0.00	6.14	0.00
TRINITY_DN282546_c0_g2	0.00	0.00	3.96	0.00	6.06	5.95	0.00	0.00	5.71	0.00
TRINITY_DN282549_c0_g1	0.00	0.00	0.00	0.00	0.00	0.00	0.00	0.00	0.00	0.00
TRINITY_DN28254_c0_g1	0.00	5.69	0.00	4.15	56.37	0.00	0.00	12.15	6.46	0.00
TRINITY_DN28254_c1_g1	0.00	0.00	0.00	0.00	6.27	0.00	0.00	0.00	31.97	0.00
TRINITY_DN28254_c1_g2	0.00	0.00	0.00	0.00	0.00	0.00	0.00	0.00	0.00	0.00
TRINITY_DN28254_c4_g1	0.00	0.00	0.00	0.00	27.01	16.29	0.00	0.00	20.20	0.00
TRINITY_DN28254_c5_g1	0.00	0.00	0.00	0.00	0.00	0.00	0.00	0.00	0.00	0.00
TRINITY_DN282550_c0_g1	0.00	2.12	14.22	3.35	9.32	7.23	1.17	1.70	15.19	0.84
TRINITY_DN282550_c0_g3	0.00	0.00	0.00	0.00	4.56	0.00	4.10	0.58	1.81	0.00
TRINITY_DN282550_c0_g4	0.00	0.00	0.00	0.00	0.00	0.00	0.00	0.00	2.89	0.00
TRINITY_DN282550_c1_g1	0.00	0.00	0.00	0.00	0.00	0.00	0.00	0.00	0.00	0.00
TRINITY_DN282551_c0_g1	0.00	0.00	0.00	0.00	0.00	12.81	0.00	0.00	0.00	0.00
TRINITY_DN282551_c1_g1	0.00	0.00	0.00	0.00	0.00	0.00	0.00	0.00	0.00	0.00
TRINITY_DN282551_c2_g1	0.00	0.00	0.00	0.00	0.00	0.00	7.31	7.21	7.65	0.00
TRINITY_DN282551_c3_g1	0.00	0.00	0.00	24.21	0.00	0.00	0.00	0.00	25.43	0.00
TRINITY_DN282553_c0_g1	0.00	16.19	0.00	11.77	0.00	0.00	0.00	18.00	18.66	0.00
TRINITY_DN282553_c2_g1	0.00	0.00	0.00	7.31	0.00	0.00	0.00	0.00	0.00	0.00
TRINITY_DN282553_c3_g1	0.00	0.00	0.00	29.25	0.00	0.00	0.00	0.00	0.00	0.00
TRINITY_DN282553_c4_g1	0.00	0.00	0.00	0.00	21.94	0.00	0.00	0.00	0.00	0.00
TRINITY_DN282553_c5_g1	0.00	0.00	0.00	0.00	0.00	0.00	0.00	0.00	10.12	0.00
TRINITY_DN282554_c0_g1	0.00	0.00	4.92	3.71	0.00	0.00	0.00	1.52	3.14	1.50
TRINITY_DN282555_c0_g1	0.00	0.00	0.00	0.00	0.00	0.00	0.00	0.00	0.00	0.00
TRINITY_DN282555_c1_g1	0.00	0.00	0.00	0.00	0.00	0.00	0.00	0.00	0.00	0.00
TRINITY_DN282555_c1_g2	0.00	0.00	0.00	0.00	0.00	0.00	0.00	0.00	0.00	0.00
TRINITY_DN282555_c4_g1	0.00	0.00	0.00	0.00	54.72	0.00	0.00	0.00	0.00	0.00
TRINITY_DN282558_c0_g1	0.00	0.00	0.00	4.99	0.00	25.32	7.46	0.00	23.48	0.00
TRINITY_DN28255_c0_g1	0.00	0.00	0.00	2.72	1.76	0.00	0.00	3.86	26.81	0.00
TRINITY_DN28255_c0_g2	0.00	2.24	6.35	4.32	5.67	5.42	0.00	0.00	0.00	0.00
TRINITY_DN28255_c0_g4	0.00	61.12	34.66	22.09	75.12	0.00	0.00	91.75	231.73	0.00
TRINITY_DN282560_c0_g1	0.00	0.00	0.00	0.00	17.65	4.41	0.00	3.89	8.25	0.00
TRINITY_DN282560_c1_g1	0.00	0.00	0.00	0.00	11.39	0.00	0.00	0.00	0.00	0.00
TRINITY_DN282561_c0_g1	0.00	0.00	0.00	0.00	0.00	0.00	0.00	0.00	0.00	0.00
TRINITY_DN282563_c0_g1	0.00	0.00	8.44	0.00	17.01	0.00	0.00	0.00	7.91	0.00
TRINITY_DN282563_c1_g1	0.00	0.00	97.00	0.00	0.00	0.00	0.00	0.00	0.00	0.00
TRINITY_DN282564_c0_g1	0.00	0.00	0.00	0.00	0.00	0.00	1.63	0.00	6.24	0.00
TRINITY_DN282565_c0_g1	0.00	0.00	1.16	0.00	0.00	0.00	0.00	0.00	0.00	0.00
TRINITY_DN282566_c0_g3	0.00	36.76	11.07	0.00	0.00	0.00	0.00	0.00	41.76	0.00
TRINITY_DN282567_c0_g1	0.00	0.00	0.00	0.00	0.00	35.80	0.00	0.00	0.00	0.00
TRINITY_DN282568_c0_g1	0.00	0.00	0.00	0.00	11.84	0.00	0.00	0.00	0.00	0.00
TRINITY_DN282569_c0_g1	0.00	0.00	0.00	0.00	0.00	0.00	0.00	0.00	0.00	0.00
TRINITY_DN282569_c0_g2	0.00	0.00	0.00	1.01	0.00	0.00	0.00	0.00	0.00	0.00
TRINITY_DN28256_c0_g1	0.00	0.00	0.00	0.00	6.43	0.00	0.00	5.53	11.75	0.00
TRINITY_DN28256_c0_g2	0.00	0.00	0.00	0.00	0.00	0.00	0.00	0.00	0.00	0.00
TRINITY_DN28256_c1_g1	0.00	0.00	0.00	0.00	0.00	13.41	0.00	0.00	0.00	0.00
TRINITY_DN28256_c2_g1	0.00	0.00	0.00	4.74	21.50	0.00	0.00	0.00	29.67	0.00
TRINITY_DN28256_c3_g1	0.00	0.00	0.00	2.53	14.33	0.00	0.00	0.00	0.00	0.00
TRINITY_DN28256_c4_g1	0.00	0.00	0.00	0.00	0.00	0.00	0.00	0.00	0.00	0.00
TRINITY_DN282570_c0_g1	0.00	0.00	0.00	1.62	0.00	0.00	0.00	0.00	1.50	0.00
TRINITY_DN282571_c0_g1	0.00	0.00	0.00	0.00	0.00	0.00	0.00	0.00	0.00	0.00
TRINITY_DN282571_c0_g2	0.00	0.00	0.00	0.00	0.00	0.00	0.00	0.00	0.00	0.00
TRINITY_DN282571_c1_g1	0.00	0.00	0.00	22.90	0.00	0.00	0.00	0.00	16.41	0.00
TRINITY_DN282572_c0_g1	0.00	0.00	57.58	0.00	0.00	19.61	17.16	0.00	0.00	0.00
TRINITY_DN282572_c1_g1	0.00	0.00	0.00	0.00	10.50	0.00	0.00	0.00	9.76	0.00
TRINITY_DN282573_c0_g1	0.00	0.00	0.00	0.00	0.00	34.66	0.00	0.00	10.76	0.00
TRINITY_DN282573_c1_g1	0.00	0.00	0.00	0.00	14.13	0.00	0.00	0.00	7.61	0.00
TRINITY_DN282574_c0_g1	0.00	0.00	0.00	0.00	0.00	0.00	0.00	0.00	0.00	0.00
TRINITY_DN282574_c1_g1	0.00	0.00	0.00	0.00	16.01	0.00	0.00	0.00	14.82	0.00
TRINITY_DN282575_c0_g1	0.00	0.00	0.00	0.00	0.00	0.00	0.00	0.00	0.00	0.00
TRINITY_DN282575_c0_g2	0.00	0.00	0.00	0.00	0.00	0.00	0.00	0.00	0.00	0.00
TRINITY_DN282577_c0_g1	0.00	0.00	17.14	0.00	0.00	0.00	0.00	0.00	60.98	0.00
TRINITY_DN282577_c0_g2	0.00	0.00	0.00	0.00	0.00	0.00	0.00	0.00	0.00	0.00
TRINITY_DN282578_c1_g1	0.00	0.00	0.00	0.00	0.00	0.00	0.00	0.00	0.00	0.00
TRINITY_DN282579_c0_g1	0.00	27.07	0.00	0.00	0.00	0.00	0.00	0.00	10.24	0.00
TRINITY_DN282579_c1_g1	1.15	3.31	3.98	0.00	0.00	0.00	0.00	1.23	11.56	0.00
TRINITY_DN282579_c2_g1	0.00	0.00	0.00	4.84	0.00	0.00	0.00	0.00	0.00	0.00
TRINITY_DN28257_c0_g2	0.91	19.40	55.41	49.72	194.69	32.38	16.36	41.08	236.17	25.10
TRINITY_DN282581_c0_g1	0.00	0.00	0.00	0.00	0.00	0.00	0.00	0.00	0.00	0.00
TRINITY_DN282581_c2_g1	0.00	42.37	112.56	116.07	373.30	82.96	18.29	45.54	241.02	18.09
TRINITY_DN282582_c0_g1	0.00	0.00	0.00	0.00	0.00	0.00	0.00	0.00	1.91	0.00
TRINITY_DN282583_c0_g1	0.00	0.00	0.00	0.00	0.00	0.00	0.00	0.00	0.00	0.00
TRINITY_DN282583_c1_g1	0.00	0.00	0.00	0.00	34.41	0.00	0.00	0.00	0.00	0.00
TRINITY_DN282584_c0_g1	0.00	0.00	0.00	0.82	0.00	6.68	0.00	1.24	5.18	1.23
TRINITY_DN282584_c1_g1	0.00	0.00	11.30	0.00	16.97	0.00	0.00	4.97	5.28	0.00
TRINITY_DN282584_c2_g1	0.00	0.00	0.00	0.00	0.00	0.00	0.00	0.00	0.00	0.00
TRINITY_DN282584_c3_g1	0.00	2.90	0.00	6.40	0.00	0.00	0.00	0.00	3.32	0.00
TRINITY_DN282584_c4_g1	0.00	0.00	0.00	0.00	0.00	0.00	0.00	0.00	32.88	0.00
TRINITY_DN282585_c0_g1	0.00	0.00	0.00	21.99	48.54	11.28	0.00	8.51	10.51	0.00
TRINITY_DN282585_c0_g2	16.23	0.00	0.00	0.00	22.75	18.36	0.00	9.51	0.00	0.00
TRINITY_DN282586_c0_g1	0.00	0.00	0.00	0.00	0.00	0.00	0.00	0.00	0.00	0.00
TRINITY_DN28258_c0_g1	0.00	0.00	3.52	6.75	4.57	9.15	3.22	0.00	10.00	7.57
TRINITY_DN282593_c0_g1	0.00	0.00	0.00	0.00	0.00	0.00	0.00	0.00	0.00	0.00
TRINITY_DN282594_c0_g1	0.00	0.00	0.00	12.17	78.74	0.00	0.00	0.00	40.49	0.00
TRINITY_DN282594_c0_g2	0.00	0.00	60.53	14.57	69.83	0.00	0.00	5.33	35.14	5.38
TRINITY_DN282594_c2_g1	0.00	0.00	0.00	4.40	9.71	0.00	0.00	0.00	0.00	0.00
TRINITY_DN282594_c2_g2	0.00	0.00	10.60	6.34	0.00	0.00	0.00	9.45	0.00	0.00
TRINITY_DN282594_c6_g1	0.00	0.00	0.00	8.87	0.00	0.00	0.00	0.00	0.00	0.00
TRINITY_DN282594_c7_g1	0.00	0.00	0.00	10.48	0.00	0.00	0.00	0.00	66.23	0.00
TRINITY_DN282595_c0_g2	0.00	0.00	0.00	6.43	5.34	5.37	0.00	4.70	4.99	0.00
TRINITY_DN282596_c0_g1	0.00	0.00	0.00	0.00	12.55	0.00	0.00	0.00	8.12	0.00
TRINITY_DN282596_c1_g1	0.00	0.00	11.65	11.12	32.90	0.00	10.44	0.00	21.96	0.00
TRINITY_DN282598_c0_g1	0.00	0.00	0.00	6.19	0.00	0.00	0.00	0.00	0.00	0.00
TRINITY_DN282599_c0_g1	0.00	0.00	0.00	0.00	9.07	0.00	0.00	0.00	0.00	0.00
TRINITY_DN28259_c0_g1	11.68	7.36	27.30	53.89	56.72	22.44	17.47	26.65	26.47	0.00
TRINITY_DN28259_c0_g2	0.00	39.83	56.97	29.70	47.24	27.59	16.66	10.00	68.70	15.76
TRINITY_DN2825_c0_g2	3.49	36.33	54.13	46.79	148.81	36.61	14.15	18.79	160.87	7.40
TRINITY_DN2825_c0_g3	1.53	29.29	113.29	43.36	79.63	37.32	18.07	15.07	70.32	3.08
TRINITY_DN2825_c1_g1	0.00	0.00	0.00	0.00	0.00	0.00	0.00	0.00	0.00	0.00
TRINITY_DN2825_c1_g2	0.00	0.00	0.00	0.00	0.00	6.88	0.00	0.00	0.00	0.00
TRINITY_DN2825_c2_g2	0.00	0.00	0.00	0.00	0.00	0.00	0.00	0.00	0.00	0.00
TRINITY_DN2825_c3_g1	0.00	0.00	0.00	0.00	2.32	0.00	0.00	0.00	4.42	0.00
TRINITY_DN2825_c4_g1	0.00	3.04	0.00	0.00	3.71	0.00	3.34	3.28	22.49	0.00
TRINITY_DN2825_c5_g1	0.00	0.00	0.00	15.15	0.00	0.00	0.00	0.00	7.32	0.00
TRINITY_DN282600_c0_g1	0.00	0.00	0.00	8.16	0.00	0.00	0.00	0.00	16.77	0.00
TRINITY_DN282600_c1_g1	0.00	0.00	25.51	0.00	21.26	0.00	0.00	0.00	9.88	0.00
TRINITY_DN282601_c0_g1	0.00	0.00	0.00	0.00	0.00	0.00	0.00	0.00	0.00	0.00
TRINITY_DN282601_c1_g2	0.00	0.00	0.00	0.00	0.00	7.71	0.00	3.42	0.00	3.42
TRINITY_DN282602_c1_g1	0.00	3.07	7.43	2.26	0.00	0.00	3.37	0.00	3.51	0.00
TRINITY_DN282602_c2_g1	0.00	0.00	0.00	0.00	0.00	6.74	0.00	0.00	12.49	0.00
TRINITY_DN282604_c0_g1	0.00	0.00	0.00	0.00	12.86	0.00	0.00	0.00	11.91	0.00
TRINITY_DN282604_c0_g3	0.00	0.00	0.00	0.00	31.89	0.00	0.00	0.00	9.88	0.00
TRINITY_DN282604_c1_g1	0.00	0.00	0.00	0.00	0.00	0.00	0.00	0.00	0.00	0.00
TRINITY_DN282604_c2_g1	0.00	0.00	16.84	0.00	0.00	0.00	0.00	0.00	0.00	0.00
TRINITY_DN282605_c0_g1	0.00	2.38	3.72	1.52	2.52	0.00	0.00	0.00	0.00	0.00
TRINITY_DN282605_c3_g1	0.00	0.00	4.48	1.84	15.32	0.00	0.00	1.39	15.88	0.00
TRINITY_DN282605_c3_g2	0.00	0.00	19.65	0.00	0.00	0.00	0.00	0.00	3.70	0.00
TRINITY_DN282605_c3_g4	0.00	0.00	2.33	2.87	0.12	0.00	1.07	0.00	6.78	0.00
TRINITY_DN282605_c7_g1	0.00	0.00	0.00	0.00	0.00	0.00	0.00	0.00	0.00	0.00
TRINITY_DN282606_c0_g1	0.00	0.00	0.00	0.00	14.12	0.00	0.00	0.00	13.96	0.00
TRINITY_DN282606_c0_g2	0.00	0.00	0.00	0.00	0.00	0.00	0.00	0.00	0.00	0.00
TRINITY_DN282606_c0_g4	0.00	0.00	0.00	0.00	0.00	0.00	0.00	0.00	0.00	0.00
TRINITY_DN282606_c1_g1	0.00	0.00	0.00	0.00	0.00	0.00	0.00	0.00	0.00	0.00
TRINITY_DN282607_c0_g1	0.00	0.00	0.00	0.00	10.56	0.00	0.00	0.00	0.00	0.00
TRINITY_DN282608_c0_g1	0.00	0.00	33.41	0.00	0.00	0.00	0.00	0.00	0.00	0.00
TRINITY_DN282608_c0_g2	0.00	11.52	0.00	0.00	14.06	14.20	0.00	0.00	0.00	0.00
TRINITY_DN282608_c1_g1	0.00	0.00	7.41	13.20	0.00	0.00	0.00	0.00	0.00	0.00
TRINITY_DN282608_c4_g1	0.00	0.00	0.00	0.00	0.00	0.00	0.00	0.00	0.00	0.00
TRINITY_DN282609_c0_g1	0.00	0.00	0.00	0.00	0.00	0.00	0.00	3.39	0.00	0.00
TRINITY_DN28260_c0_g1	0.00	0.00	8.42	1.77	11.65	0.00	3.74	0.00	22.31	0.00
TRINITY_DN28260_c0_g2	0.73	26.45	38.81	35.25	68.55	37.04	10.78	19.32	159.15	6.21
TRINITY_DN282610_c0_g1	0.00	0.00	2.65	1.07	5.92	0.00	0.00	0.73	0.00	0.00
TRINITY_DN282610_c0_g2	0.00	0.00	5.11	1.56	14.20	0.00	0.00	0.00	9.75	4.60
TRINITY_DN282610_c1_g1	0.00	4.74	5.76	3.47	0.00	0.00	10.36	0.00	21.55	0.00
TRINITY_DN282610_c3_g1	0.00	0.00	0.00	2.57	12.82	0.00	0.00	0.00	0.00	0.00
TRINITY_DN282610_c4_g1	0.00	0.00	18.43	0.00	0.00	0.00	0.00	0.00	0.00	0.00
TRINITY_DN282610_c5_g1	0.00	0.00	0.00	0.00	0.00	0.00	0.00	0.00	0.00	0.00
TRINITY_DN282611_c2_g1	0.00	0.00	0.00	0.00	38.59	0.00	0.00	0.00	0.00	0.00
TRINITY_DN282611_c2_g2	0.00	8.53	0.00	0.00	10.43	0.00	0.00	0.00	20.18	0.00
TRINITY_DN282611_c4_g1	0.00	0.00	0.00	0.00	0.00	0.00	0.00	0.00	0.00	0.00
TRINITY_DN282612_c0_g1	0.00	0.00	0.00	0.00	0.00	0.00	0.00	0.00	0.00	0.00
TRINITY_DN282612_c0_g2	0.00	0.00	0.00	0.00	5.56	0.00	0.00	0.00	0.00	0.00
TRINITY_DN282613_c0_g1	0.00	0.00	0.00	0.00	18.62	0.00	0.00	0.00	11.61	0.00
TRINITY_DN282614_c1_g1	0.00	0.00	0.00	0.00	0.00	0.00	0.00	0.00	0.00	0.00
TRINITY_DN282615_c0_g1	0.00	0.00	0.00	0.00	0.00	0.00	0.00	0.00	11.81	0.00
TRINITY_DN282617_c0_g1	0.00	0.00	0.00	9.56	0.00	0.00	0.00	0.00	0.00	0.00
TRINITY_DN282618_c0_g2	0.00	0.00	0.00	0.00	0.00	0.00	0.00	0.00	34.92	0.00
TRINITY_DN282618_c0_g3	0.00	0.00	5.51	0.00	0.00	0.00	0.00	0.00	0.00	0.00
TRINITY_DN282618_c2_g1	0.00	3.30	3.99	0.00	12.06	0.00	0.00	0.00	3.76	0.00
TRINITY_DN282618_c4_g1	0.00	0.00	0.00	0.00	0.00	0.00	0.00	0.00	0.00	0.00
TRINITY_DN282618_c5_g1	0.00	0.00	0.00	7.63	0.00	0.00	0.00	0.00	5.93	0.00
TRINITY_DN282618_c6_g1	0.00	0.00	0.00	0.00	0.00	0.00	0.00	0.00	36.33	0.00
TRINITY_DN282619_c1_g1	0.00	15.19	35.83	10.73	102.33	73.88	0.00	17.00	33.67	0.00
TRINITY_DN28261_c0_g1	2.87	21.29	18.92	32.89	3.01	8.32	0.00	6.13	48.12	0.00
TRINITY_DN28261_c11_g1	0.00	6.99	59.38	0.00	8.55	17.15	0.00	0.00	15.90	7.52
TRINITY_DN28261_c2_g1	0.00	0.00	0.00	0.00	0.00	0.00	0.00	0.00	0.00	0.00
TRINITY_DN28261_c3_g1	0.00	0.00	0.00	0.00	19.84	0.00	0.00	0.00	0.00	0.00
TRINITY_DN28261_c9_g1	0.00	0.00	0.00	0.00	0.00	0.00	0.00	0.00	0.00	0.00
TRINITY_DN282621_c0_g1	0.00	7.48	0.00	0.00	4.56	0.00	0.00	0.00	8.52	8.07
TRINITY_DN282624_c0_g1	0.00	0.00	0.00	3.06	5.08	0.00	0.00	0.00	0.00	0.00
TRINITY_DN282625_c0_g1	0.00	0.00	0.00	0.00	0.00	0.00	0.00	0.00	34.32	0.00
TRINITY_DN282625_c1_g1	0.00	0.00	3.53	2.15	3.56	0.00	0.00	0.00	3.34	0.00
TRINITY_DN282626_c0_g1	0.00	0.00	0.00	0.00	0.00	0.00	0.00	0.00	0.00	0.00
TRINITY_DN282626_c1_g1	0.00	0.00	0.00	0.00	0.00	0.00	0.00	0.00	0.00	0.00
TRINITY_DN282627_c1_g1	0.00	0.00	0.00	0.00	0.00	0.00	0.00	0.00	0.00	0.00
TRINITY_DN28262_c0_g1	0.00	0.00	11.25	6.84	0.00	5.71	5.10	0.00	13.30	5.04
TRINITY_DN28262_c0_g2	0.00	0.00	0.00	0.00	0.00	36.13	0.00	0.00	0.00	0.00
TRINITY_DN28262_c1_g1	0.00	0.00	63.00	5.48	9.02	0.00	0.00	0.00	8.63	0.00
TRINITY_DN28262_c2_g1	3.60	0.00	4.30	13.04	8.66	0.00	0.37	3.82	3.96	3.83
TRINITY_DN28262_c3_g1	0.00	0.00	0.00	0.00	0.00	0.00	0.00	0.00	0.00	0.00
TRINITY_DN28262_c3_g2	0.00	0.00	0.00	0.00	0.00	0.00	0.00	0.00	0.00	0.00
TRINITY_DN28262_c4_g1	0.00	0.00	0.00	0.00	0.00	0.00	0.00	6.55	0.00	0.00
TRINITY_DN28262_c5_g1	0.00	0.00	0.00	0.00	0.00	0.00	0.00	0.00	1.60	0.00
TRINITY_DN28262_c8_g1	0.00	0.51	1.84	1.52	8.25	0.61	1.70	0.58	4.80	0.00
TRINITY_DN282630_c0_g1	0.00	9.92	11.92	0.00	0.00	0.00	0.00	0.00	0.00	0.00
TRINITY_DN282632_c1_g1	0.00	0.00	0.00	19.10	0.00	0.00	0.00	0.00	0.00	0.00
TRINITY_DN282633_c0_g1	0.00	0.00	0.00	0.00	0.00	0.00	0.00	0.00	10.31	0.00
TRINITY_DN282633_c0_g3	0.00	0.00	0.00	7.03	5.84	0.00	0.00	0.00	5.45	0.00
TRINITY_DN282633_c1_g1	0.00	0.00	7.42	0.00	0.00	0.00	0.00	0.00	6.93	0.00
TRINITY_DN282635_c1_g1	0.00	0.00	0.00	0.00	0.00	0.00	0.00	0.00	37.02	0.00
TRINITY_DN282635_c2_g1	0.00	0.00	0.00	0.00	0.00	0.00	0.00	0.00	0.00	0.00
TRINITY_DN282636_c0_g1	0.00	0.00	0.00	0.00	0.00	0.00	0.00	0.00	0.00	0.00
TRINITY_DN282636_c0_g2	2.37	0.00	5.58	1.70	0.00	0.00	0.00	5.04	2.65	0.00
TRINITY_DN282636_c0_g4	0.00	0.00	0.00	0.00	0.00	0.00	0.00	0.00	17.26	0.00
TRINITY_DN282636_c1_g1	0.00	0.00	5.56	0.00	0.00	0.00	0.00	0.00	0.00	0.00
TRINITY_DN282636_c2_g1	0.00	0.00	35.89	0.00	0.00	0.00	0.00	0.00	6.71	0.00
TRINITY_DN282638_c0_g1	0.00	13.88	16.41	0.00	51.62	17.02	0.00	0.00	31.67	0.00
TRINITY_DN282638_c0_g2	0.00	0.00	0.00	0.00	0.00	0.00	0.00	0.00	0.00	0.00
TRINITY_DN282638_c0_g3	0.00	0.00	0.00	0.00	0.00	0.00	0.00	0.00	8.48	0.00
TRINITY_DN282638_c1_g1	0.00	0.00	0.00	0.00	0.00	0.00	0.00	0.00	0.00	0.00
TRINITY_DN282638_c1_g2	1.99	0.00	0.00	4.28	14.23	0.00	2.13	0.00	4.46	0.00
TRINITY_DN282638_c2_g1	0.00	0.50	1.20	3.34	2.49	1.91	0.00	0.00	5.18	0.00
TRINITY_DN282638_c3_g1	0.00	0.00	0.00	4.85	10.79	0.87	0.80	0.00	8.94	0.00
TRINITY_DN282638_c5_g1	0.00	0.00	10.87	2.21	3.65	3.64	0.00	0.00	0.00	0.00
TRINITY_DN282638_c6_g1	0.00	0.00	0.00	0.00	7.05	0.00	0.00	0.00	0.00	0.00
TRINITY_DN28263_c0_g1	0.00	0.00	0.00	0.00	0.00	0.00	0.00	0.00	11.71	0.00
TRINITY_DN28263_c0_g2	0.00	0.00	0.00	0.00	0.00	0.00	0.00	0.00	0.00	0.00
TRINITY_DN28263_c1_g1	0.00	0.00	0.00	0.00	0.00	0.00	0.00	0.00	0.00	0.00
TRINITY_DN28263_c2_g1	0.00	0.00	0.00	0.00	0.00	0.00	16.10	0.00	0.00	0.00
TRINITY_DN28263_c3_g1	0.00	0.00	0.00	0.00	0.00	37.08	0.00	0.00	0.00	0.00
TRINITY_DN282640_c0_g1	0.00	0.00	0.00	0.00	0.00	0.00	0.00	0.00	0.00	0.00
TRINITY_DN282640_c1_g1	0.00	0.00	0.00	0.00	38.85	0.00	0.00	0.00	18.00	0.00
TRINITY_DN282641_c0_g1	0.00	0.00	0.00	0.00	0.00	7.03	0.00	0.00	0.00	6.17
TRINITY_DN282643_c0_g1	0.00	0.00	5.06	3.11	8.63	0.00	1.55	0.00	4.69	0.00
TRINITY_DN282644_c0_g1	0.00	0.00	0.00	0.00	0.00	0.00	0.00	0.00	0.00	0.00
TRINITY_DN282644_c0_g2	0.00	0.00	0.00	0.00	0.00	0.00	0.00	0.00	0.00	0.00
TRINITY_DN282644_c0_g3	0.00	0.00	0.00	0.00	0.00	0.00	0.00	0.00	0.00	0.00
TRINITY_DN282644_c1_g1	0.00	0.00	0.00	0.00	6.32	0.00	0.00	0.00	0.00	0.00
TRINITY_DN282644_c3_g1	0.00	0.00	0.00	0.00	20.33	0.00	0.00	0.00	0.00	0.00
TRINITY_DN282644_c4_g1	0.00	0.00	0.00	0.00	0.00	0.00	0.00	0.00	0.00	0.00
TRINITY_DN282644_c5_g1	0.00	0.00	0.00	0.00	38.17	0.00	0.00	0.00	0.00	0.00
TRINITY_DN282644_c6_g1	0.00	0.00	25.49	15.38	13.05	0.00	11.43	0.00	0.00	0.00
TRINITY_DN282644_c8_g1	0.00	0.00	13.78	0.00	0.00	0.00	0.00	0.00	0.00	0.00
TRINITY_DN282647_c0_g1	0.00	0.00	0.00	5.78	0.00	0.00	0.00	0.00	13.22	0.00
TRINITY_DN282648_c0_g1	0.00	0.00	0.00	3.45	0.00	0.00	0.00	0.00	5.34	0.00
TRINITY_DN282648_c1_g1	0.00	0.00	0.00	0.00	0.00	6.39	0.00	0.00	0.00	0.00
TRINITY_DN282648_c2_g1	0.00	0.00	0.00	0.00	0.00	0.00	0.00	0.00	0.00	0.00
TRINITY_DN282649_c0_g2	2.61	0.00	11.12	1.88	9.36	17.35	0.00	0.00	32.23	0.00
TRINITY_DN282649_c1_g1	0.00	0.00	0.00	0.00	0.00	0.00	12.25	0.00	0.00	0.00
TRINITY_DN28264_c0_g2	0.00	69.99	47.18	71.35	126.07	32.32	43.08	54.12	398.01	8.96
TRINITY_DN28264_c1_g1	0.00	0.00	0.00	0.00	40.33	0.00	0.00	0.00	55.98	0.00
TRINITY_DN28264_c4_g1	0.00	0.00	0.00	0.00	0.00	0.00	0.00	0.00	0.00	0.00
TRINITY_DN28264_c6_g1	0.00	0.00	0.00	0.00	4.73	0.00	0.00	0.00	4.45	0.00
TRINITY_DN282651_c0_g1	0.00	0.00	0.00	0.00	0.00	0.00	0.00	0.00	36.33	0.00
TRINITY_DN282652_c0_g1	0.00	0.00	49.24	0.00	0.00	0.00	14.59	0.00	0.00	14.57
TRINITY_DN282652_c2_g1	0.00	5.55	0.00	0.00	0.00	6.84	0.00	0.00	16.49	0.00
TRINITY_DN282652_c3_g1	0.00	7.67	0.00	5.54	0.00	0.00	0.00	0.00	0.00	0.00
TRINITY_DN282654_c0_g1	0.00	0.00	0.00	0.00	0.00	0.00	0.00	0.00	0.00	0.00
TRINITY_DN282655_c1_g1	0.00	0.00	0.00	0.00	0.00	0.00	0.00	0.00	0.00	0.00
TRINITY_DN282656_c0_g1	0.00	0.00	0.00	5.98	4.97	0.00	0.00	0.00	0.00	4.40
TRINITY_DN282657_c0_g2	0.00	0.00	0.00	10.30	26.05	0.00	0.00	0.00	32.34	0.00
TRINITY_DN282657_c0_g3	0.00	0.00	47.35	7.11	48.31	36.05	0.00	0.00	0.00	0.00
TRINITY_DN282657_c2_g1	0.00	0.00	0.00	0.00	0.00	0.00	0.00	0.00	0.00	0.00
TRINITY_DN282658_c0_g1	0.00	0.00	0.00	0.00	37.09	0.00	0.00	0.00	0.00	0.00
TRINITY_DN282659_c0_g1	0.00	4.11	2.48	3.03	7.55	5.92	0.00	0.00	9.46	0.00
TRINITY_DN282659_c0_g2	0.00	0.00	2.31	0.00	9.40	0.00	0.00	0.00	4.42	0.00
TRINITY_DN282659_c1_g1	0.00	0.00	0.00	0.00	0.00	0.00	0.00	0.00	0.00	0.00
TRINITY_DN28265_c0_g1	0.00	9.33	21.82	0.00	5.26	10.33	5.10	0.00	20.11	0.00
TRINITY_DN28265_c0_g2	0.00	2.08	0.00	8.90	0.00	9.22	9.72	0.00	10.37	0.00
TRINITY_DN282660_c0_g2	0.00	0.00	0.00	0.00	0.00	0.00	0.00	0.00	18.40	0.00
TRINITY_DN282661_c0_g1	0.00	0.00	0.00	0.00	0.00	0.00	0.00	0.00	0.00	0.00
TRINITY_DN282662_c0_g1	0.00	0.00	57.27	4.88	32.96	0.00	0.00	7.21	15.30	0.00
TRINITY_DN282663_c0_g1	0.00	0.00	0.00	0.00	0.00	0.00	4.78	0.00	9.95	0.00
TRINITY_DN282664_c0_g1	0.00	0.00	0.00	0.00	0.00	0.00	0.00	0.00	0.00	0.00
TRINITY_DN282664_c1_g1	0.00	0.00	0.00	0.00	0.00	0.00	0.00	0.00	0.00	0.00
TRINITY_DN282665_c0_g1	0.00	0.00	0.00	0.00	23.87	0.00	0.00	0.00	7.00	0.00
TRINITY_DN282665_c0_g2	0.00	0.00	0.00	0.00	0.00	0.00	0.00	0.00	7.00	0.00
TRINITY_DN282665_c1_g1	1.02	4.35	8.68	5.36	9.57	5.20	1.60	1.09	9.61	1.08
TRINITY_DN282665_c2_g1	0.00	0.00	0.00	0.00	17.21	0.00	0.00	0.00	0.00	14.81
TRINITY_DN282665_c2_g2	0.00	0.00	0.00	7.21	0.00	0.00	0.00	0.00	0.00	0.00
TRINITY_DN282666_c1_g1	0.00	0.00	0.00	10.23	0.00	0.00	0.00	0.00	16.12	0.00
TRINITY_DN282667_c0_g1	0.00	0.00	0.00	7.14	23.73	0.00	0.00	5.22	22.18	0.00
TRINITY_DN282667_c1_g2	0.00	0.00	32.01	0.00	0.00	0.00	0.00	0.00	60.70	0.00
TRINITY_DN282669_c0_g1	0.00	0.00	0.00	0.00	0.00	0.00	0.00	0.00	0.00	0.00
TRINITY_DN282669_c0_g2	0.00	0.00	0.00	0.00	0.00	0.00	0.00	0.00	15.43	0.00
TRINITY_DN282669_c0_g3	0.00	0.00	0.00	0.00	0.00	0.00	0.00	0.00	5.43	0.00
TRINITY_DN282669_c0_g4	0.00	0.00	0.00	0.00	0.00	0.00	0.00	0.00	0.00	13.23
TRINITY_DN282669_c0_g5	0.00	0.00	0.00	0.00	0.00	0.00	0.00	0.00	0.00	0.00
TRINITY_DN282669_c1_g1	0.00	0.00	0.00	0.00	0.00	0.00	0.00	0.00	0.00	0.00
TRINITY_DN282669_c3_g1	0.00	0.00	0.00	0.00	12.91	0.00	5.78	5.67	6.03	0.00
TRINITY_DN28266_c0_g2	0.00	2.19	27.33	3.29	15.10	8.21	0.00	1.67	30.21	0.00
TRINITY_DN28266_c0_g4	0.00	0.00	0.00	0.00	0.00	0.00	0.00	0.00	0.00	0.00
TRINITY_DN28266_c0_g5	0.00	0.00	0.00	4.81	0.00	0.00	0.00	0.00	7.53	7.14
TRINITY_DN28266_c0_g6	0.00	0.00	0.00	0.00	0.00	0.00	0.00	0.00	0.00	0.00
TRINITY_DN28266_c3_g1	0.00	0.00	0.00	5.86	0.00	0.00	0.00	8.74	9.25	0.00
TRINITY_DN282670_c0_g1	0.00	0.00	0.00	0.00	0.00	0.00	0.00	0.00	0.00	0.00
TRINITY_DN282671_c0_g1	0.00	0.00	0.00	0.00	0.00	0.00	0.00	0.00	8.30	0.00
TRINITY_DN282671_c3_g1	0.00	0.00	0.00	0.00	0.00	0.00	0.00	0.00	0.00	0.00
TRINITY_DN282672_c0_g1	0.00	0.00	9.58	0.00	0.00	0.00	0.00	0.00	9.03	0.00
TRINITY_DN282674_c0_g1	0.00	0.00	4.38	0.00	0.00	0.00	0.00	1.94	0.00	0.00
TRINITY_DN282674_c1_g1	0.00	0.00	0.00	0.00	0.00	0.00	0.00	3.14	3.38	0.00
TRINITY_DN282675_c0_g1	0.00	0.00	0.00	0.00	0.00	0.00	0.00	0.00	26.62	0.00
TRINITY_DN282678_c0_g1	0.00	0.00	0.00	0.00	0.00	0.00	0.00	0.00	0.00	2.94
TRINITY_DN282678_c0_g3	0.00	0.00	0.00	0.00	0.00	0.00	0.00	0.00	0.00	0.00
TRINITY_DN282678_c2_g1	0.00	0.00	4.01	2.44	16.18	0.00	0.00	0.00	7.56	0.00
TRINITY_DN282678_c4_g1	0.00	0.00	0.00	1.99	3.29	3.28	0.00	0.00	9.28	0.00
TRINITY_DN282678_c5_g1	0.00	0.00	0.00	0.00	0.00	0.00	0.00	0.00	16.27	0.00
TRINITY_DN282679_c0_g1	0.00	0.00	0.00	0.00	0.00	0.00	0.00	0.00	15.63	0.00
TRINITY_DN282679_c1_g1	5.15	0.00	0.00	0.00	0.00	0.00	0.00	0.00	0.00	0.00
TRINITY_DN28267_c0_g1	0.00	0.00	0.00	0.00	0.00	0.00	0.00	0.00	17.66	0.00
TRINITY_DN28267_c15_g1	0.00	0.00	0.00	0.00	0.00	0.00	0.00	0.00	0.00	0.00
TRINITY_DN28267_c1_g1	0.00	0.00	0.00	0.00	0.00	0.00	0.00	0.00	0.00	0.00
TRINITY_DN28267_c1_g2	0.00	0.00	0.00	0.00	39.68	0.00	0.00	0.00	0.00	0.00
TRINITY_DN28267_c2_g1	0.00	0.00	43.55	8.76	0.00	0.00	0.00	0.00	0.00	0.00
TRINITY_DN28267_c3_g1	0.00	0.00	0.00	0.00	0.00	0.00	0.00	0.00	14.26	0.00
TRINITY_DN28267_c4_g1	3.77	21.92	8.81	9.44	44.83	6.62	4.03	2.01	17.26	0.00
TRINITY_DN28267_c6_g1	0.00	0.00	0.00	20.27	0.00	0.00	0.00	0.00	0.00	0.00
TRINITY_DN28267_c7_g1	0.00	0.00	0.00	10.13	0.00	0.00	0.00	0.00	0.00	0.00
TRINITY_DN28267_c9_g1	0.00	0.00	55.49	8.35	0.00	0.00	0.00	0.00	0.00	0.00
TRINITY_DN28267_c9_g2	0.00	0.00	0.00	0.00	0.00	0.00	0.00	0.00	0.00	0.00
TRINITY_DN282680_c0_g1	0.00	0.00	0.00	0.00	0.00	13.66	0.00	0.00	0.00	0.00
TRINITY_DN282681_c0_g1	0.00	0.00	0.00	10.76	0.00	0.00	0.00	0.00	0.00	0.00
TRINITY_DN282681_c10_g1	0.00	0.00	0.00	0.00	0.00	0.00	0.00	0.00	0.00	0.00
TRINITY_DN282681_c11_g1	0.00	0.00	17.59	0.00	0.00	0.00	0.00	16.00	16.70	0.00
TRINITY_DN282681_c12_g1	0.00	0.00	0.00	0.00	0.00	0.00	0.00	0.00	0.00	0.00
TRINITY_DN282681_c1_g1	0.00	0.00	0.00	0.00	0.00	0.00	0.00	0.00	0.00	0.00
TRINITY_DN282681_c4_g1	0.00	4.96	0.00	0.00	4.78	0.00	0.00	0.00	7.52	0.00
TRINITY_DN282681_c5_g1	0.00	0.00	14.55	9.92	3.50	4.86	0.00	6.21	12.41	4.38
TRINITY_DN282681_c6_g2	0.00	0.00	0.00	0.00	0.00	0.00	0.00	0.00	0.00	0.00
TRINITY_DN282681_c8_g1	0.00	0.00	0.00	0.00	27.80	0.00	0.00	0.00	0.00	0.00
TRINITY_DN282681_c9_g1	0.00	0.00	0.00	0.00	0.00	0.00	0.00	0.00	10.37	0.00
TRINITY_DN282686_c0_g1	0.00	0.00	0.00	3.42	0.00	0.00	0.00	0.00	0.00	0.00
TRINITY_DN282686_c1_g1	0.00	0.00	0.00	0.00	0.00	0.00	0.00	0.00	0.00	0.00
TRINITY_DN282686_c2_g1	0.00	0.00	0.00	0.00	0.00	0.00	0.00	0.00	0.00	0.00
TRINITY_DN282687_c0_g1	0.00	0.00	2.64	0.00	0.00	0.00	0.00	0.00	5.02	0.00
TRINITY_DN282688_c0_g2	0.00	10.42	0.00	0.00	6.35	0.00	0.00	0.00	0.00	0.00
TRINITY_DN28268_c0_g1	4.29	8.46	10.27	3.67	5.15	0.00	0.00	4.53	4.81	0.00
TRINITY_DN28268_c0_g3	0.00	0.00	0.00	2.37	0.00	0.00	0.00	0.00	0.00	0.00
TRINITY_DN28268_c0_g4	0.00	0.00	0.00	0.00	0.00	0.00	0.00	0.00	0.00	0.00
TRINITY_DN28268_c0_g5	0.00	0.00	0.00	0.00	0.00	0.00	0.00	0.00	0.00	0.00
TRINITY_DN28268_c0_g6	0.00	0.00	4.50	0.00	0.00	0.00	0.00	0.00	4.23	0.00
TRINITY_DN28268_c0_g7	0.00	7.58	0.00	0.00	0.00	0.00	0.00	0.00	0.00	0.00
TRINITY_DN28268_c1_g1	0.00	0.00	0.00	4.49	7.52	0.00	0.00	0.00	14.00	0.00
TRINITY_DN282690_c0_g1	0.00	0.00	0.00	0.00	0.00	0.00	0.00	14.02	0.00	0.00
TRINITY_DN282690_c1_g1	0.00	0.00	0.00	0.00	0.00	0.00	0.00	0.00	19.40	0.00
TRINITY_DN282690_c1_g2	0.00	0.00	0.00	0.00	0.00	0.00	0.00	15.14	15.83	0.00
TRINITY_DN282690_c2_g1	0.00	0.00	0.00	0.00	0.00	0.00	0.00	0.00	0.00	0.00
TRINITY_DN282690_c3_g1	0.00	0.00	0.00	0.00	0.00	0.00	0.00	0.00	4.39	0.00
TRINITY_DN282692_c0_g1	0.00	0.00	0.00	0.00	0.00	0.00	0.00	0.00	19.67	0.00
TRINITY_DN282692_c0_g2	0.00	0.00	0.00	0.00	0.00	0.00	0.00	0.00	0.00	0.00
TRINITY_DN282692_c1_g1	0.00	0.00	0.00	1.34	0.00	0.00	0.00	0.00	0.00	0.00
TRINITY_DN282692_c1_g2	0.00	0.00	0.00	0.00	0.00	0.00	0.00	0.00	13.39	0.00
TRINITY_DN282692_c3_g1	0.00	0.00	0.00	0.00	0.00	0.00	0.00	0.00	4.43	0.00
TRINITY_DN282692_c4_g1	0.00	0.00	0.00	0.00	0.00	0.00	0.00	0.00	6.14	0.00
TRINITY_DN282693_c0_g1	0.00	0.00	0.00	0.00	0.00	0.00	0.00	0.00	0.00	0.00
TRINITY_DN282694_c0_g1	0.00	0.00	0.00	0.00	0.00	0.00	0.00	0.00	0.00	0.00
TRINITY_DN282694_c1_g1	0.00	0.00	0.00	0.00	0.00	0.00	0.00	0.00	0.00	0.00
TRINITY_DN282695_c0_g1	0.00	3.83	4.64	0.00	13.99	0.00	0.00	0.00	8.72	0.00
TRINITY_DN282696_c0_g1	0.00	0.00	0.00	0.00	9.69	0.00	0.00	4.26	0.00	0.00
TRINITY_DN282698_c0_g1	0.00	0.00	0.00	0.00	0.00	0.00	0.00	0.00	10.69	0.00
TRINITY_DN282699_c0_g1	0.00	0.00	0.00	0.00	0.00	0.00	0.00	0.00	0.00	0.00
TRINITY_DN28269_c0_g1	0.00	33.06	28.14	26.97	46.74	0.00	12.26	6.41	0.00	4.24
TRINITY_DN28269_c1_g1	0.00	0.00	0.00	4.03	23.72	10.16	0.00	0.00	89.85	0.00
TRINITY_DN2826_c0_g1	0.00	19.11	12.76	21.40	11.71	0.00	0.00	0.00	6.38	0.00
TRINITY_DN2826_c7_g1	0.00	0.00	0.00	0.00	0.00	0.00	0.00	0.00	0.00	0.00
TRINITY_DN282700_c1_g1	0.00	0.00	0.00	0.00	0.00	0.00	0.00	0.00	0.00	0.00
TRINITY_DN282701_c0_g1	0.00	14.97	18.06	0.00	0.00	18.37	0.00	0.00	0.00	0.00
TRINITY_DN282701_c1_g1	0.00	0.00	0.00	0.00	0.00	0.00	0.00	0.00	0.00	0.00
TRINITY_DN282704_c0_g1	0.00	0.00	0.00	0.00	0.00	0.00	0.00	0.00	0.00	0.00
TRINITY_DN282705_c0_g1	0.00	0.00	0.00	0.00	7.27	0.00	0.00	0.00	0.00	0.00
TRINITY_DN282706_c0_g1	0.00	20.90	0.00	0.00	0.00	0.00	0.00	0.00	0.00	0.00
TRINITY_DN282706_c0_g2	0.00	0.00	0.00	0.00	8.55	8.57	0.00	7.48	7.95	0.00
TRINITY_DN282706_c1_g1	0.00	9.04	10.93	4.79	0.00	14.64	0.00	0.00	14.28	0.00
TRINITY_DN282706_c2_g1	0.00	0.00	0.00	0.00	0.00	4.86	0.00	0.00	0.00	0.00
TRINITY_DN282706_c3_g1	5.28	0.00	0.00	0.00	0.00	12.72	0.00	0.00	0.00	0.00
TRINITY_DN282707_c0_g1	0.00	0.00	0.00	0.00	0.00	0.00	0.00	8.22	0.00	0.00
TRINITY_DN282707_c1_g1	0.00	0.00	0.00	0.00	0.00	0.00	3.39	0.00	24.69	0.00
TRINITY_DN282709_c0_g1	0.00	16.19	0.00	0.00	0.00	0.00	0.00	0.00	0.00	0.00
TRINITY_DN28270_c0_g1	38.23	24.05	57.65	19.10	4.74	20.26	0.00	0.00	0.00	0.00
TRINITY_DN28270_c12_g1	0.00	0.00	11.72	0.00	7.88	0.00	0.00	0.00	29.46	0.00
TRINITY_DN28270_c13_g1	0.00	0.00	0.00	5.06	0.00	0.00	0.00	7.48	0.00	0.00
TRINITY_DN28270_c1_g1	0.00	0.00	0.00	0.00	0.00	0.00	0.00	20.26	250.98	0.00
TRINITY_DN28270_c2_g1	1.24	0.00	0.00	0.00	2.35	0.00	0.00	1.65	10.28	0.00
TRINITY_DN28270_c3_g1	0.00	10.91	36.17	8.81	39.66	27.02	0.00	0.00	23.04	11.35
TRINITY_DN28270_c3_g2	0.00	0.00	0.00	3.43	0.00	0.00	0.00	0.00	0.00	0.00
TRINITY_DN28270_c4_g1	0.00	35.34	27.56	46.11	34.57	43.36	7.65	22.66	136.54	0.00
TRINITY_DN28270_c5_g1	7.18	76.86	119.60	101.32	227.58	77.51	35.32	31.69	270.47	10.14
TRINITY_DN28270_c6_g1	0.00	0.00	0.00	0.00	0.00	0.00	0.00	0.00	0.00	0.00
TRINITY_DN28270_c6_g2	0.00	0.00	15.75	0.00	0.00	0.00	0.00	0.00	0.00	0.00
TRINITY_DN28270_c6_g3	0.00	0.00	0.00	0.00	10.49	0.00	0.00	0.00	21.64	0.00
TRINITY_DN28270_c7_g1	0.00	0.00	0.00	0.00	0.00	0.00	0.00	0.00	0.00	0.00
TRINITY_DN28270_c8_g1	0.00	0.00	1.55	0.00	0.00	0.00	0.00	0.00	0.00	0.00
TRINITY_DN282710_c0_g1	0.00	0.00	0.00	0.00	0.00	0.00	0.00	0.00	0.00	0.00
TRINITY_DN282711_c1_g1	0.00	0.00	0.00	0.00	10.18	0.00	0.00	0.00	0.00	0.00
TRINITY_DN282712_c0_g1	0.00	0.00	0.00	0.00	0.00	0.00	0.00	0.00	0.00	0.00
TRINITY_DN282712_c0_g2	0.00	0.00	15.68	0.00	0.00	0.00	0.00	0.00	0.00	0.00
TRINITY_DN282712_c0_g3	0.00	0.00	0.00	0.00	0.00	0.00	0.00	0.00	15.53	0.00
TRINITY_DN282712_c0_g4	0.00	0.00	0.00	0.00	0.00	0.00	0.00	0.00	0.00	0.00
TRINITY_DN282712_c0_g5	0.00	0.00	0.00	9.82	8.29	0.00	0.00	0.00	7.69	0.00
TRINITY_DN282712_c1_g1	0.00	6.34	0.00	0.00	23.24	0.00	0.00	0.00	47.65	6.84
TRINITY_DN282712_c2_g1	0.00	0.00	0.00	0.00	9.80	0.00	0.00	0.00	4.58	0.00
TRINITY_DN282712_c3_g1	0.00	0.00	0.00	0.00	0.00	0.00	0.00	0.00	0.00	0.00
TRINITY_DN282712_c5_g1	0.00	0.00	0.00	0.00	0.00	0.00	0.00	0.00	7.65	0.00
TRINITY_DN282712_c5_g2	0.00	0.00	0.00	0.61	0.00	0.00	0.00	0.92	0.00	0.91
TRINITY_DN282712_c6_g1	0.00	0.00	0.00	0.00	0.00	11.68	0.00	0.00	5.05	0.00
TRINITY_DN282714_c1_g1	0.00	0.00	0.00	0.00	0.00	0.00	0.00	0.00	5.67	0.00
TRINITY_DN282716_c0_g1	0.00	0.00	0.00	0.00	0.00	0.00	0.00	0.00	0.00	0.00
TRINITY_DN282717_c0_g1	0.00	0.00	0.00	0.00	0.00	0.00	0.00	0.00	0.00	0.00
TRINITY_DN282717_c0_g2	0.00	0.00	0.00	0.00	9.65	0.00	0.00	0.00	0.00	0.00
TRINITY_DN282718_c0_g1	2.02	0.00	4.74	15.22	4.81	2.37	2.16	0.00	33.95	4.28
TRINITY_DN282719_c0_g2	0.00	0.00	0.00	0.00	0.00	0.00	0.00	0.00	62.72	0.00
TRINITY_DN28271_c0_g1	0.00	0.00	0.00	0.00	0.00	0.00	0.00	0.00	0.00	0.00
TRINITY_DN28271_c0_g3	0.00	0.00	0.00	4.85	20.50	0.00	0.00	0.00	3.76	3.56
TRINITY_DN28271_c1_g1	0.00	7.30	35.36	0.00	26.73	26.86	0.00	0.00	7.99	0.00
TRINITY_DN28271_c1_g2	0.00	11.52	14.04	4.21	21.08	0.00	0.00	0.00	38.98	0.00
TRINITY_DN28271_c1_g3	0.00	0.00	0.00	0.00	0.00	0.00	0.00	0.00	15.98	0.00
TRINITY_DN282720_c1_g1	0.00	1.63	0.83	4.83	18.07	3.94	0.00	3.61	2.02	1.79
TRINITY_DN282720_c2_g1	0.00	0.00	0.00	0.00	0.00	0.00	0.00	0.00	14.70	0.00
TRINITY_DN282723_c1_g1	0.00	0.00	0.00	0.00	0.00	0.00	0.00	0.00	0.00	0.00
TRINITY_DN282723_c1_g2	0.00	0.00	0.00	17.51	14.91	0.00	0.00	0.00	0.00	0.00
TRINITY_DN282723_c2_g1	0.00	0.00	19.01	0.00	19.64	0.00	0.00	0.00	18.16	0.00
TRINITY_DN282723_c3_g1	0.00	0.00	0.00	0.00	0.00	0.00	0.00	0.00	0.00	0.00
TRINITY_DN282724_c0_g1	0.00	0.00	0.00	2.85	0.00	0.00	0.00	0.00	22.08	0.00
TRINITY_DN282725_c0_g1	0.00	0.00	0.00	0.00	0.00	0.00	0.00	0.00	9.99	0.00
TRINITY_DN282727_c0_g1	0.00	0.00	4.35	2.63	4.37	0.00	0.00	3.85	9.84	0.00
TRINITY_DN282728_c0_g1	0.00	0.00	0.00	0.00	0.00	0.00	0.00	0.00	0.00	0.00
TRINITY_DN282728_c0_g2	0.00	0.00	0.00	0.00	0.00	0.00	0.00	0.00	4.07	0.00
TRINITY_DN282729_c0_g1	0.00	0.00	0.00	0.00	0.00	0.00	0.00	0.00	0.00	0.00
TRINITY_DN282729_c0_g2	0.00	0.00	0.00	0.00	0.00	0.00	0.00	0.00	0.00	0.00
TRINITY_DN282729_c0_g3	0.00	0.00	0.00	0.00	0.00	0.00	0.00	0.00	0.00	0.00
TRINITY_DN28272_c0_g2	0.00	2.94	11.86	7.61	17.25	10.56	1.84	4.93	22.67	1.16
TRINITY_DN28272_c3_g2	0.00	0.00	0.00	0.00	0.00	0.00	0.00	0.00	0.00	0.00
TRINITY_DN28272_c3_g3	0.00	0.00	0.00	0.00	0.00	0.00	0.00	0.00	8.55	0.00
TRINITY_DN282732_c0_g1	0.00	16.36	0.00	0.00	0.00	0.00	8.82	0.00	0.00	0.00
TRINITY_DN282737_c1_g1	0.00	0.00	0.00	0.00	0.00	0.00	0.00	0.00	12.36	0.00
TRINITY_DN282738_c0_g1	0.00	0.00	15.09	0.00	15.49	0.00	0.00	0.00	43.11	0.00
TRINITY_DN282738_c0_g2	0.00	0.00	0.00	0.00	11.21	0.00	0.00	0.00	0.00	0.00
TRINITY_DN282738_c0_g3	0.00	0.00	0.00	0.00	0.00	0.00	0.00	0.00	0.00	0.00
TRINITY_DN282738_c0_g4	0.00	0.00	5.41	0.00	15.22	0.00	0.00	0.00	14.23	0.00
TRINITY_DN282738_c0_g5	0.00	0.00	0.00	0.00	12.97	0.00	0.00	0.00	0.00	0.00
TRINITY_DN282738_c1_g1	0.00	0.00	0.00	0.00	0.00	63.13	0.00	0.00	0.00	0.00
TRINITY_DN282738_c2_g1	0.00	0.00	0.00	0.00	0.00	0.00	0.00	0.00	11.32	0.00
TRINITY_DN282739_c0_g1	0.00	0.00	0.00	0.00	0.00	0.00	0.00	0.00	17.01	0.00
TRINITY_DN282739_c1_g1	0.00	0.00	0.00	9.90	0.00	0.00	0.00	0.00	0.00	0.00
TRINITY_DN28273_c0_g1	1.05	5.05	13.35	10.46	14.96	1.21	1.12	1.13	19.99	2.23
TRINITY_DN28273_c0_g2	0.00	2.20	0.00	0.00	0.00	0.00	1.89	15.22	8.07	0.00
TRINITY_DN28273_c0_g3	1.41	32.82	40.35	6.05	43.62	0.00	16.55	3.61	71.47	6.00
TRINITY_DN28273_c1_g1	4.21	103.32	118.77	135.80	254.14	74.36	57.75	83.47	574.02	27.03
TRINITY_DN28273_c1_g2	6.18	16.41	83.08	55.62	105.55	61.06	25.31	22.94	176.75	8.79
TRINITY_DN28273_c2_g1	0.00	0.00	13.86	13.84	0.00	93.54	0.00	0.00	14.40	6.84
TRINITY_DN282741_c0_g1	0.00	0.00	0.00	17.21	0.00	0.00	0.00	0.00	54.42	0.00
TRINITY_DN282741_c0_g2	0.00	0.00	0.00	0.00	0.00	0.00	0.00	0.00	0.00	0.00
TRINITY_DN282742_c0_g1	0.00	2.03	0.00	0.00	9.97	0.00	0.00	0.00	7.03	2.21
TRINITY_DN282743_c0_g1	0.00	0.00	0.00	0.00	0.00	36.13	0.00	0.00	50.56	0.00
TRINITY_DN282744_c0_g1	0.00	0.00	0.00	0.00	0.00	0.00	0.00	0.00	17.16	0.00
TRINITY_DN282744_c0_g2	0.00	0.00	0.00	0.00	0.00	0.00	0.00	0.00	0.00	0.00
TRINITY_DN282744_c0_g4	0.00	0.00	0.00	0.00	0.00	0.00	0.00	0.00	0.00	0.00
TRINITY_DN282744_c0_g5	0.00	0.00	18.07	0.00	0.00	0.00	0.00	0.00	0.00	0.00
TRINITY_DN282744_c0_g6	0.00	0.00	0.00	39.02	39.73	0.00	0.00	0.00	85.98	0.00
TRINITY_DN282744_c3_g1	0.00	0.00	0.00	0.00	0.00	0.00	0.00	0.00	0.00	0.00
TRINITY_DN282745_c0_g2	0.00	0.00	4.44	0.00	3.60	0.00	0.00	0.00	0.00	0.00
TRINITY_DN282745_c0_g3	0.00	1.81	5.34	0.67	0.00	2.17	0.00	1.02	6.33	0.00
TRINITY_DN282745_c0_g4	0.00	0.00	6.16	0.00	0.00	0.00	0.00	0.00	11.51	0.00
TRINITY_DN282745_c3_g1	0.00	0.00	0.00	6.79	0.00	0.00	0.00	10.13	0.00	0.00
TRINITY_DN282745_c6_g1	0.00	0.00	0.00	0.00	0.00	0.00	0.00	0.00	12.62	0.00
TRINITY_DN282746_c0_g1	0.00	0.00	0.00	0.00	0.00	0.00	0.00	0.00	0.00	0.00
TRINITY_DN282746_c1_g1	0.00	0.00	0.00	0.00	0.00	0.00	0.00	0.00	0.00	0.00
TRINITY_DN282748_c0_g1	0.00	0.00	0.00	0.00	0.00	0.00	0.00	0.00	0.00	0.00
TRINITY_DN282748_c0_g2	0.00	0.00	0.00	10.48	17.93	0.00	0.00	0.00	0.00	0.00
TRINITY_DN282748_c0_g3	0.00	11.74	0.00	10.03	7.17	0.00	0.00	0.00	13.36	0.00
TRINITY_DN282748_c0_g4	0.00	37.50	18.16	0.00	50.12	35.80	0.00	16.00	34.10	0.00
TRINITY_DN282748_c2_g1	0.00	0.00	0.00	0.00	0.00	0.00	0.00	0.00	0.00	0.00
TRINITY_DN282749_c0_g1	0.00	0.00	19.57	0.00	0.00	19.98	0.00	0.00	0.00	0.00
TRINITY_DN282749_c2_g1	0.00	0.00	0.00	7.11	12.08	0.00	0.00	0.00	0.00	0.00
TRINITY_DN28274_c0_g1	0.00	0.00	12.23	0.00	38.72	0.00	0.00	0.00	11.59	0.00
TRINITY_DN28274_c10_g1	0.00	7.17	0.00	1.76	2.92	0.00	0.00	0.00	13.72	0.00
TRINITY_DN28274_c11_g1	0.00	0.00	0.00	0.00	0.00	0.00	0.00	0.00	0.00	0.00
TRINITY_DN28274_c1_g1	0.00	0.00	0.00	0.00	0.00	0.00	0.00	0.00	18.33	0.00
TRINITY_DN28274_c2_g1	0.00	0.10	0.00	14.48	0.00	28.90	0.10	3.60	0.16	0.00
TRINITY_DN28274_c2_g2	0.00	6.54	15.87	8.30	44.79	20.59	7.23	3.74	65.18	1.22
TRINITY_DN28274_c3_g1	0.00	0.00	0.00	0.00	0.00	0.00	0.00	12.73	13.39	0.00
TRINITY_DN28274_c5_g1	0.00	0.00	0.00	0.00	0.00	0.00	0.00	0.00	0.00	0.00
TRINITY_DN282751_c0_g1	0.00	0.00	0.00	0.00	0.00	0.00	0.00	0.00	0.00	0.00
TRINITY_DN282752_c0_g1	0.00	0.00	0.00	0.00	0.00	0.00	0.00	0.00	35.99	16.77
TRINITY_DN282752_c4_g1	0.00	0.00	31.75	9.55	0.00	0.00	14.16	14.37	45.22	0.00
TRINITY_DN282752_c8_g1	0.00	0.00	0.00	0.00	0.00	0.00	0.00	0.00	5.62	0.00
TRINITY_DN282753_c10_g1	0.00	0.00	0.00	0.00	0.00	0.00	0.00	0.00	7.38	0.00
TRINITY_DN282753_c1_g1	0.00	0.00	0.00	0.00	0.00	0.00	0.00	0.00	0.00	0.00
TRINITY_DN282753_c6_g1	0.00	0.00	19.20	0.00	0.00	0.00	17.16	0.00	0.00	0.00
TRINITY_DN282753_c7_g1	0.00	1.34	6.43	1.98	1.65	0.00	0.00	0.00	1.55	0.00
TRINITY_DN282753_c9_g1	0.00	0.00	0.00	0.00	0.00	0.00	0.00	0.00	0.00	0.00
TRINITY_DN282754_c0_g1	0.00	0.00	0.00	0.00	0.00	0.00	4.10	0.00	0.00	0.00
TRINITY_DN282755_c0_g1	0.00	0.00	0.00	0.00	0.00	0.00	0.00	0.00	18.60	0.00
TRINITY_DN282756_c0_g1	0.00	0.00	0.00	0.00	8.97	0.00	0.00	0.00	0.00	0.00
TRINITY_DN282759_c0_g1	0.00	0.00	0.00	0.00	0.00	0.00	0.00	0.00	0.00	0.00
TRINITY_DN282759_c1_g1	0.00	4.78	0.00	0.00	0.00	0.00	0.00	0.00	0.00	0.00
TRINITY_DN282759_c1_g2	0.00	0.00	13.10	0.00	0.00	0.00	0.00	0.00	0.00	0.00
TRINITY_DN282759_c4_g1	0.00	0.00	0.00	0.00	0.00	0.00	0.00	0.00	0.00	0.00
TRINITY_DN282759_c5_g1	0.00	0.00	0.00	0.00	0.00	0.00	0.00	0.00	0.00	0.00
TRINITY_DN282759_c7_g1	0.00	0.00	0.00	0.00	0.00	0.00	0.00	0.00	0.00	0.00
TRINITY_DN28275_c0_g1	0.00	16.24	12.74	15.81	0.00	6.85	0.00	11.59	46.78	0.00
TRINITY_DN28275_c1_g1	0.00	0.00	0.00	0.00	17.75	0.00	0.00	0.00	13.85	0.00
TRINITY_DN28275_c1_g2	0.00	0.00	0.00	0.00	0.00	0.00	0.00	0.00	0.00	0.00
TRINITY_DN282760_c0_g2	0.00	0.00	0.00	3.63	0.00	0.00	0.00	0.00	4.04	0.00
TRINITY_DN282761_c0_g1	0.00	0.00	0.00	0.00	117.33	0.00	0.00	0.00	0.00	0.00
TRINITY_DN282761_c1_g1	0.00	0.00	0.00	0.00	0.00	0.00	0.00	0.00	0.00	0.00
TRINITY_DN282762_c3_g1	0.00	0.00	0.00	0.00	0.00	0.00	0.00	0.00	0.00	0.00
TRINITY_DN282763_c0_g2	0.00	3.48	12.67	28.14	59.74	38.21	26.75	7.49	122.33	0.00
TRINITY_DN282763_c1_g1	0.00	0.00	0.00	0.00	0.00	0.00	0.00	0.00	0.00	0.00
TRINITY_DN282763_c2_g1	0.00	0.00	0.00	5.12	17.28	0.00	0.00	0.00	0.00	0.00
TRINITY_DN282763_c3_g1	0.00	0.00	0.00	0.00	54.48	0.00	0.00	0.00	0.00	0.00
TRINITY_DN282763_c4_g1	0.00	0.00	0.00	0.00	0.00	0.00	0.00	0.00	8.73	0.00
TRINITY_DN282764_c0_g1	0.00	0.00	0.00	0.64	2.80	0.00	0.00	0.00	4.84	0.00
TRINITY_DN282765_c0_g1	0.00	0.00	0.00	0.00	0.00	0.00	0.00	0.00	0.00	0.00
TRINITY_DN282766_c0_g1	0.00	0.00	0.00	0.00	0.00	0.00	0.00	0.00	40.24	0.00
TRINITY_DN282766_c0_g2	0.00	0.00	0.00	0.00	0.00	0.00	0.00	0.00	0.00	0.00
TRINITY_DN282766_c1_g1	0.00	47.09	0.00	6.79	11.53	18.00	0.00	0.00	0.00	0.00
TRINITY_DN282766_c5_g1	0.00	0.00	17.90	0.00	18.39	8.65	0.00	0.00	0.00	0.00
TRINITY_DN282766_c6_g1	0.00	0.00	0.00	0.00	0.00	0.00	0.00	0.00	0.00	0.00
TRINITY_DN282767_c0_g1	0.00	0.00	0.00	0.00	8.82	0.00	3.97	0.00	4.12	0.00
TRINITY_DN282767_c0_g2	0.00	0.00	0.00	0.00	12.33	0.00	0.00	0.00	0.00	0.00
TRINITY_DN282767_c0_g4	0.00	0.00	0.00	0.00	0.00	0.00	0.00	0.00	0.00	0.00
TRINITY_DN282767_c1_g1	0.00	0.00	0.00	0.00	12.86	0.00	0.00	0.00	0.00	0.00
TRINITY_DN282767_c2_g1	0.00	0.00	0.00	0.00	0.00	0.00	0.00	0.00	0.00	0.00
TRINITY_DN282767_c3_g1	0.00	0.00	0.00	4.84	0.00	0.00	0.00	0.00	0.00	0.00
TRINITY_DN282768_c1_g1	0.00	0.00	0.00	0.00	0.00	0.00	0.00	0.00	0.00	0.00
TRINITY_DN28276_c0_g1	0.00	0.00	0.00	0.00	0.00	0.00	0.00	0.00	0.00	0.00
TRINITY_DN28276_c1_g1	0.00	0.00	0.00	0.00	0.00	0.00	0.00	0.00	0.00	0.00
TRINITY_DN28276_c2_g1	0.00	0.00	0.00	0.00	0.00	0.00	0.00	0.00	21.96	0.00
TRINITY_DN28276_c4_g1	0.00	3.27	7.85	5.93	16.11	10.46	1.20	3.12	14.01	1.20
TRINITY_DN28276_c6_g1	0.00	0.00	0.00	0.00	0.00	7.47	0.00	0.00	6.90	0.00
TRINITY_DN282770_c0_g1	0.00	0.00	0.00	0.00	0.00	0.00	0.00	0.00	0.00	0.00
TRINITY_DN282770_c1_g1	0.00	0.00	0.00	0.00	0.00	0.00	0.00	0.00	0.00	0.00
TRINITY_DN282772_c1_g2	0.00	0.00	11.84	1.81	11.99	0.00	0.00	0.00	0.00	0.00
TRINITY_DN282772_c2_g1	0.00	0.00	6.60	1.92	5.44	0.00	0.00	1.65	11.97	0.00
TRINITY_DN282772_c4_g1	0.00	1.99	6.35	5.39	6.55	1.59	4.39	0.00	3.10	0.00
TRINITY_DN282772_c5_g1	0.00	5.63	16.92	6.24	32.88	3.39	4.66	1.56	30.98	0.00
TRINITY_DN282772_c6_g1	0.00	0.00	0.00	0.00	0.00	0.00	0.00	0.00	0.00	0.00
TRINITY_DN282772_c7_g1	0.00	0.00	37.70	0.00	0.00	0.00	0.00	0.00	0.00	0.00
TRINITY_DN282773_c0_g1	0.00	0.00	0.00	3.73	0.00	0.00	0.00	5.47	5.80	0.00
TRINITY_DN282774_c0_g1	0.00	0.00	0.00	0.00	0.00	0.00	0.00	0.00	0.00	0.00
TRINITY_DN282774_c0_g3	0.00	0.00	0.00	0.00	0.00	0.00	0.00	0.00	0.00	0.00
TRINITY_DN282774_c0_g4	0.00	0.00	0.00	0.00	16.62	0.00	0.00	0.00	0.00	6.01
TRINITY_DN282774_c1_g1	0.00	0.00	0.00	0.00	0.00	0.00	0.00	0.00	0.00	0.00
TRINITY_DN282775_c0_g1	0.00	0.00	0.00	0.00	0.00	0.00	0.00	0.00	0.00	0.00
TRINITY_DN282776_c0_g1	0.00	3.71	2.23	2.74	0.00	0.00	0.00	0.00	6.42	0.00
TRINITY_DN282779_c0_g1	0.00	0.00	1.26	1.56	3.89	0.00	0.00	0.00	6.12	0.00
TRINITY_DN28277_c0_g1	3.81	64.07	81.84	111.76	189.82	49.19	43.41	64.61	481.38	14.53
TRINITY_DN282780_c0_g1	0.00	0.00	0.00	0.00	0.00	0.00	0.00	0.00	6.96	0.00
TRINITY_DN282780_c1_g1	0.00	0.00	0.00	0.00	0.00	0.00	0.00	0.00	0.00	0.00
TRINITY_DN282780_c2_g1	0.00	0.00	11.65	5.81	6.42	0.00	0.00	0.00	0.00	0.00
TRINITY_DN282780_c3_g1	0.00	0.00	2.28	0.00	0.00	0.00	1.57	1.58	13.23	0.00
TRINITY_DN282780_c4_g1	0.00	0.00	0.00	0.00	2.01	1.97	1.80	0.00	3.78	0.00
TRINITY_DN282781_c0_g2	0.00	0.00	0.00	0.00	0.00	18.19	0.00	7.94	0.00	0.00
TRINITY_DN282781_c1_g1	1.85	36.89	37.34	20.53	34.61	19.01	4.73	26.32	50.78	0.00
TRINITY_DN282782_c0_g1	0.00	0.00	16.41	0.00	0.00	0.00	0.00	0.00	0.00	14.57
TRINITY_DN282784_c0_g1	0.00	0.00	79.11	0.00	81.31	0.00	0.00	0.00	18.84	0.00
TRINITY_DN282784_c0_g2	0.00	0.00	0.00	0.00	24.72	0.00	0.00	0.00	0.00	0.00
TRINITY_DN282784_c3_g1	0.00	0.00	0.00	0.00	10.99	0.00	0.00	0.00	0.00	0.00
TRINITY_DN282784_c6_g1	0.00	0.00	0.00	0.00	0.00	0.00	0.00	0.00	0.00	0.00
TRINITY_DN282785_c0_g1	0.00	0.00	0.00	0.00	0.00	0.00	0.00	0.00	0.00	0.00
TRINITY_DN282785_c1_g1	0.00	0.00	0.00	0.00	0.00	0.00	0.00	0.00	0.00	0.00
TRINITY_DN282786_c0_g1	0.00	0.00	0.00	12.01	0.00	0.00	0.00	0.00	0.00	0.00
TRINITY_DN282787_c0_g1	0.00	0.00	0.00	0.00	0.00	0.00	0.00	0.00	0.00	0.00
TRINITY_DN282787_c1_g1	0.00	0.00	55.48	0.00	0.00	0.00	0.00	0.00	17.66	16.48
TRINITY_DN28278_c0_g1	0.00	0.00	0.00	9.90	0.00	0.00	0.00	13.24	0.00	0.00
TRINITY_DN28278_c0_g2	0.00	0.00	63.69	76.02	175.00	56.99	44.40	28.38	220.83	0.00
TRINITY_DN28278_c1_g1	0.00	0.00	0.00	0.00	23.69	0.00	0.00	0.00	0.00	0.00
TRINITY_DN28278_c1_g2	0.00	0.00	0.00	0.00	19.84	0.00	0.00	0.00	18.33	0.00
TRINITY_DN28278_c2_g1	0.00	0.00	0.00	0.00	0.00	0.00	0.00	0.00	0.00	0.00
TRINITY_DN282791_c2_g1	0.00	0.00	3.10	7.57	3.14	3.11	0.00	2.79	0.00	0.00
TRINITY_DN282792_c0_g1	0.00	0.00	0.00	0.00	0.00	0.00	0.00	0.00	0.00	0.00
TRINITY_DN282792_c0_g2	0.00	0.00	0.00	3.54	5.88	0.00	0.00	0.00	5.50	0.00
TRINITY_DN282792_c1_g1	0.00	0.00	0.00	0.00	12.97	0.00	0.00	0.00	0.00	0.00
TRINITY_DN282793_c0_g1	0.00	0.64	4.78	4.78	23.98	3.20	0.00	4.27	28.73	0.00
TRINITY_DN282793_c0_g2	0.00	0.64	0.00	0.00	7.50	3.70	0.00	0.00	5.56	0.00
TRINITY_DN282793_c1_g1	0.00	0.00	0.00	0.00	1.93	0.00	0.00	0.00	0.00	0.00
TRINITY_DN282794_c0_g1	0.00	0.00	0.00	0.00	0.00	15.24	0.00	0.00	14.26	0.00
TRINITY_DN282794_c12_g1	0.00	0.00	0.00	0.00	0.00	0.00	0.00	0.00	0.00	0.00
TRINITY_DN282794_c1_g1	1.62	9.38	13.18	11.56	5.77	12.50	6.90	6.93	28.96	1.71
TRINITY_DN282794_c2_g1	0.00	0.00	0.00	0.00	0.00	0.00	0.00	0.00	0.00	0.00
TRINITY_DN282794_c4_g1	0.00	0.00	0.00	0.00	0.00	7.32	0.00	0.00	0.00	0.00
TRINITY_DN282794_c5_g1	0.00	0.00	0.00	5.45	0.00	0.00	0.00	16.15	0.00	0.00
TRINITY_DN282794_c9_g1	0.00	14.97	0.00	0.00	0.00	0.00	0.00	0.00	0.00	0.00
TRINITY_DN282795_c0_g1	0.00	0.00	11.28	2.29	3.79	0.00	0.00	0.00	7.10	0.00
TRINITY_DN282797_c0_g1	0.00	0.00	0.00	2.82	0.00	0.00	0.00	0.00	0.00	0.00
TRINITY_DN282797_c0_g3	0.00	0.00	0.00	0.00	0.00	0.00	0.00	0.00	0.00	0.00
TRINITY_DN282797_c1_g1	0.00	0.00	0.00	0.00	0.00	0.00	0.00	0.00	0.00	0.00
TRINITY_DN282797_c3_g1	0.00	0.00	0.00	7.42	12.61	0.00	11.06	0.00	0.00	10.96
TRINITY_DN282797_c4_g1	0.00	0.00	0.00	0.00	15.27	23.04	0.00	0.00	0.00	0.00
TRINITY_DN282797_c5_g1	0.00	0.00	0.00	0.00	0.00	0.00	0.00	0.00	0.00	0.00
TRINITY_DN282797_c6_g1	0.00	0.00	0.00	0.00	0.00	0.00	0.00	0.00	0.00	0.00
TRINITY_DN282798_c0_g1	0.00	0.00	0.00	0.00	0.00	0.00	0.00	0.00	0.00	17.42
TRINITY_DN282799_c0_g1	0.00	4.48	0.00	1.65	5.48	0.00	0.00	0.00	2.58	0.00
TRINITY_DN28279_c0_g1	0.00	0.00	0.00	0.00	0.00	0.00	0.00	0.00	0.00	0.00
TRINITY_DN28279_c0_g2	0.00	0.00	0.00	0.00	0.00	6.78	0.00	0.00	102.29	0.00
TRINITY_DN28279_c0_g3	0.00	2.87	24.33	29.64	73.60	0.00	6.32	9.33	0.00	6.21
TRINITY_DN28279_c2_g1	0.00	14.35	13.38	11.45	48.67	19.44	0.00	0.00	0.00	0.00
TRINITY_DN28279_c2_g2	0.00	0.00	9.64	8.38	24.72	7.06	0.00	0.00	18.17	0.00
TRINITY_DN28279_c3_g1	1.56	11.70	0.00	0.00	0.00	0.00	0.00	0.00	20.96	0.00
TRINITY_DN28279_c3_g2	0.00	0.00	51.65	10.79	91.63	8.38	6.84	22.69	25.80	3.12
TRINITY_DN28279_c4_g1	0.00	20.78	0.00	719.30	45.35	15.39	0.00	17.99	0.00	26.91
TRINITY_DN2827_c0_g1	1.64	22.94	95.55	18.87	232.86	35.60	5.05	37.18	95.43	4.77
TRINITY_DN2827_c1_g1	0.00	0.00	0.00	0.00	0.00	0.00	0.00	0.00	8.70	0.00
TRINITY_DN282800_c0_g1	0.00	0.00	7.17	0.00	0.00	0.00	0.00	0.00	0.00	0.00
TRINITY_DN282801_c1_g1	0.64	0.00	10.80	4.09	13.90	5.54	0.00	3.01	8.83	0.67
TRINITY_DN282802_c0_g1	0.00	0.00	0.00	0.00	0.00	0.00	0.00	0.00	0.00	0.00
TRINITY_DN282802_c0_g3	0.00	0.00	0.00	0.00	0.00	0.00	0.00	0.00	40.16	0.00
TRINITY_DN282802_c0_g4	0.00	0.00	0.00	0.00	2.58	0.00	0.00	0.00	4.85	0.00
TRINITY_DN282802_c1_g1	0.00	0.00	0.00	0.00	0.00	0.00	0.00	0.00	9.76	0.00
TRINITY_DN282802_c3_g1	0.00	0.00	0.00	0.00	0.00	0.00	0.00	0.00	10.37	0.00
TRINITY_DN282802_c4_g1	0.00	0.00	0.00	0.00	54.48	0.00	0.00	0.00	0.00	0.00
TRINITY_DN282803_c0_g1	0.00	0.00	0.00	9.98	17.05	33.72	0.00	0.00	0.00	23.64
TRINITY_DN282803_c1_g1	0.00	0.00	0.00	0.00	34.91	0.00	0.00	0.00	0.00	0.00
TRINITY_DN282803_c2_g1	0.00	0.00	0.00	0.00	0.00	0.00	0.00	0.00	0.00	0.00
TRINITY_DN282803_c3_g1	0.00	0.00	0.00	0.00	0.00	0.00	0.00	0.00	0.00	0.00
TRINITY_DN282804_c0_g1	0.00	8.25	2.49	3.04	2.53	7.47	0.00	0.00	2.37	0.00
TRINITY_DN282804_c1_g1	0.00	0.00	0.00	0.00	3.65	0.00	3.28	0.00	1.72	0.00
TRINITY_DN282805_c0_g2	0.00	0.00	0.00	0.00	0.00	0.00	0.00	0.00	15.53	0.00
TRINITY_DN282805_c1_g1	0.00	0.00	0.00	0.00	0.00	0.00	0.00	0.00	0.00	0.00
TRINITY_DN282805_c3_g1	0.00	0.00	0.00	0.00	0.00	0.00	0.00	0.00	1.25	0.00
TRINITY_DN282805_c5_g1	0.00	0.00	0.00	0.00	0.00	0.00	0.00	0.00	0.00	0.00
TRINITY_DN282805_c7_g1	0.00	0.00	0.00	3.69	6.13	0.00	0.00	0.00	22.92	0.00
TRINITY_DN282806_c0_g1	0.00	0.00	0.00	0.00	0.00	0.00	0.00	0.00	8.34	0.00
TRINITY_DN282806_c1_g1	0.00	0.00	0.00	18.47	0.00	0.00	0.00	0.00	0.00	0.00
TRINITY_DN282807_c0_g1	0.00	0.00	0.00	0.00	18.39	0.00	0.00	0.00	17.01	0.00
TRINITY_DN282807_c1_g1	0.00	0.00	0.00	0.00	0.00	0.00	0.00	15.14	0.00	0.00
TRINITY_DN28280_c0_g2	3.95	29.71	92.27	64.85	123.89	49.77	16.29	34.82	51.65	2.67
TRINITY_DN282810_c0_g1	0.00	0.00	0.00	5.67	0.00	0.00	0.00	0.00	0.00	0.00
TRINITY_DN282810_c0_g2	0.00	0.00	0.00	2.33	0.00	0.00	3.48	0.00	0.00	0.00
TRINITY_DN282811_c0_g1	0.63	0.00	0.00	1.05	1.24	1.17	0.67	0.00	4.23	0.00
TRINITY_DN282811_c1_g1	0.00	0.00	3.74	0.00	0.00	0.00	0.00	0.00	0.00	0.00
TRINITY_DN282811_c2_g1	0.00	0.00	47.11	0.00	0.00	59.70	0.00	0.00	11.13	0.00
TRINITY_DN282811_c3_g1	0.00	0.00	0.00	6.45	0.00	0.00	0.00	0.00	0.00	0.00
TRINITY_DN282811_c4_g1	0.00	0.00	0.00	0.00	25.37	5.09	0.00	0.00	18.97	0.00
TRINITY_DN282811_c5_g1	0.00	0.00	0.00	0.00	0.00	0.00	0.00	0.00	0.00	0.00
TRINITY_DN282813_c1_g1	0.00	0.00	0.00	0.00	6.00	0.00	1.79	0.00	3.76	0.00
TRINITY_DN282815_c0_g2	0.00	0.00	0.00	0.00	0.00	0.00	0.00	0.00	15.57	0.00
TRINITY_DN282815_c10_g1	0.00	0.00	11.29	0.00	0.00	0.00	0.00	0.00	10.64	0.00
TRINITY_DN282815_c11_g1	0.00	0.00	0.00	13.74	0.00	0.00	0.00	0.00	21.68	0.00
TRINITY_DN282815_c4_g1	0.00	0.00	0.00	0.00	10.31	0.00	0.00	0.00	0.00	0.00
TRINITY_DN282815_c6_g1	0.00	0.00	0.00	0.00	0.00	0.00	12.25	0.00	0.00	0.00
TRINITY_DN282816_c0_g1	0.00	0.00	4.46	0.00	11.01	2.23	7.87	3.85	10.67	0.00
TRINITY_DN282816_c1_g1	0.00	0.00	0.00	0.00	53.61	0.00	0.00	0.00	0.00	0.00
TRINITY_DN282817_c0_g1	0.00	0.00	0.00	0.00	0.00	0.00	0.00	0.00	10.98	0.00
TRINITY_DN282817_c1_g1	0.00	0.00	0.00	0.00	0.00	10.02	8.82	0.00	0.00	0.00
TRINITY_DN282818_c0_g1	0.00	0.00	0.00	0.00	0.00	0.00	0.00	0.98	0.00	0.00
TRINITY_DN282819_c0_g1	0.00	0.00	0.00	2.25	3.73	0.00	0.00	0.00	0.00	0.00
TRINITY_DN282821_c0_g1	0.00	9.29	0.00	0.00	0.00	5.69	0.00	0.00	10.56	0.00
TRINITY_DN282821_c1_g1	0.00	0.00	0.00	0.00	0.00	0.00	0.00	0.00	7.24	0.00
TRINITY_DN282822_c0_g1	0.00	0.00	0.00	0.00	0.00	0.00	0.00	0.00	15.68	0.00
TRINITY_DN282823_c0_g1	0.00	0.00	0.00	0.00	7.92	0.00	0.00	0.00	3.70	0.00
TRINITY_DN282823_c0_g2	0.00	0.00	0.00	3.86	6.43	0.00	0.00	0.00	0.00	0.00
TRINITY_DN282823_c1_g1	0.00	0.00	0.00	0.00	0.00	0.00	0.00	0.00	0.00	0.00
TRINITY_DN282825_c1_g1	0.00	0.00	0.00	4.86	0.00	0.00	0.00	0.00	0.00	0.00
TRINITY_DN282827_c0_g1	0.00	0.00	0.00	0.00	0.00	0.00	0.00	0.00	0.00	0.00
TRINITY_DN282828_c0_g1	0.00	0.00	0.00	1.90	0.00	0.00	0.00	0.00	0.00	0.00
TRINITY_DN28282_c0_g1	0.00	0.00	0.00	1.86	4.48	0.00	0.00	4.40	0.00	0.00
TRINITY_DN28282_c0_g2	0.00	14.27	5.79	3.64	11.58	0.00	0.00	0.00	22.40	0.00
TRINITY_DN282830_c0_g1	0.00	0.00	0.00	0.00	0.00	0.00	0.00	0.00	0.00	0.00
TRINITY_DN282830_c1_g1	0.00	0.00	0.00	0.00	0.00	0.00	0.00	0.00	0.00	0.00
TRINITY_DN282830_c2_g1	0.00	0.00	0.00	4.88	0.00	0.00	0.00	0.00	0.00	0.00
TRINITY_DN282830_c4_g1	0.00	0.00	0.00	6.92	0.00	0.00	0.00	0.00	0.00	0.00
TRINITY_DN282831_c0_g1	0.00	8.74	6.66	4.06	10.66	0.00	3.21	0.00	3.33	0.00
TRINITY_DN282831_c1_g1	0.00	0.00	5.17	3.05	0.00	0.00	0.00	10.63	0.00	0.00
TRINITY_DN282831_c1_g2	0.00	0.00	0.00	8.31	0.00	0.00	0.00	0.00	0.00	0.00
TRINITY_DN282832_c0_g1	0.00	7.97	3.21	0.00	0.00	0.00	0.00	0.00	3.05	0.00
TRINITY_DN282833_c0_g1	0.00	0.00	0.00	0.00	0.00	0.00	0.00	10.41	0.00	0.00
TRINITY_DN282833_c2_g1	0.00	0.00	0.00	0.00	0.00	0.00	0.00	0.00	0.00	0.00
TRINITY_DN282835_c0_g1	0.00	0.00	0.00	0.00	34.80	0.00	0.00	0.00	0.00	0.00
TRINITY_DN282836_c0_g1	0.00	0.00	0.00	4.52	0.00	0.00	0.00	0.00	0.00	0.00
TRINITY_DN282837_c0_g1	0.00	0.00	0.00	0.00	0.00	0.00	0.00	0.00	0.00	0.00
TRINITY_DN282838_c0_g1	0.00	0.00	0.00	0.00	0.00	0.00	0.00	0.00	0.00	0.00
TRINITY_DN282839_c0_g1	0.00	0.00	0.00	0.00	0.00	0.00	0.00	0.00	0.00	0.00
TRINITY_DN282840_c0_g1	0.00	0.00	34.94	0.00	47.35	0.00	0.00	0.00	23.49	0.00
TRINITY_DN282840_c1_g1	0.00	0.00	0.00	0.00	0.00	0.00	0.00	0.00	0.00	0.00
TRINITY_DN282842_c1_g1	0.00	0.00	0.00	0.00	0.00	0.00	0.00	0.00	0.00	0.00
TRINITY_DN282843_c0_g1	0.00	0.00	156.52	0.00	335.74	0.00	0.00	66.24	0.00	0.00
TRINITY_DN282843_c0_g2	0.00	0.00	3.83	0.00	3.86	11.54	0.00	0.00	0.00	0.00
TRINITY_DN282843_c0_g3	0.00	0.00	0.00	0.00	0.00	0.00	0.00	0.00	0.00	0.00
TRINITY_DN282843_c0_g5	0.00	0.00	0.00	0.00	0.00	0.00	13.60	13.81	0.00	0.00
TRINITY_DN282843_c3_g1	0.00	0.00	0.00	4.96	50.25	0.00	0.00	0.00	0.00	0.00
TRINITY_DN282844_c0_g1	0.00	2.55	0.00	0.00	0.00	0.00	0.00	0.00	8.79	2.77
TRINITY_DN282846_c0_g1	0.00	3.33	4.01	4.62	21.50	5.67	1.84	0.00	5.78	0.00
TRINITY_DN282847_c0_g1	0.00	0.00	0.00	0.00	0.00	0.00	0.00	0.00	9.92	0.00
TRINITY_DN282848_c0_g2	0.00	0.00	0.00	0.00	0.00	0.00	0.00	0.00	0.00	0.00
TRINITY_DN282848_c0_g3	0.00	0.00	0.00	0.00	11.32	0.00	0.00	0.00	0.00	0.00
TRINITY_DN282849_c0_g2	0.00	0.00	0.00	3.12	0.00	0.00	0.00	0.00	9.70	0.00
TRINITY_DN282849_c0_g5	0.00	0.00	0.00	23.13	19.84	39.22	0.00	0.00	18.33	0.00
TRINITY_DN282849_c0_g6	0.00	0.00	0.00	0.00	0.00	0.00	0.00	0.00	0.00	0.00
TRINITY_DN282849_c2_g1	0.00	0.00	0.00	0.00	0.00	0.00	0.00	0.00	0.00	0.00
TRINITY_DN282849_c4_g1	0.00	0.00	0.00	0.00	0.00	0.00	0.00	0.00	31.97	0.00
TRINITY_DN28284_c0_g1	0.00	4.43	6.66	4.10	9.56	9.32	2.45	1.24	18.04	1.22
TRINITY_DN28284_c0_g2	0.00	0.26	0.48	0.00	0.96	0.00	0.19	0.17	27.32	0.00
TRINITY_DN28284_c0_g3	0.00	8.72	14.01	0.00	20.95	0.00	3.10	3.07	0.00	0.00
TRINITY_DN28284_c13_g1	0.00	7.42	43.79	12.99	39.48	18.24	5.61	2.74	77.69	5.36
TRINITY_DN28284_c15_g1	0.00	0.00	0.00	0.00	0.00	0.00	0.00	0.00	0.00	0.00
TRINITY_DN28284_c16_g1	0.00	0.00	0.00	0.00	0.00	0.00	0.00	0.00	0.00	0.00
TRINITY_DN28284_c1_g1	0.96	1.91	10.09	11.64	21.24	7.79	0.00	11.67	0.00	0.00
TRINITY_DN28284_c1_g2	1.53	19.63	64.52	24.51	108.00	38.33	14.14	3.08	76.27	4.39
TRINITY_DN28284_c1_g3	0.00	0.00	0.00	8.94	14.86	0.00	0.00	0.00	4.93	4.38
TRINITY_DN28284_c3_g1	0.72	18.44	51.59	38.90	147.76	46.62	8.30	18.48	82.95	3.80
TRINITY_DN28284_c4_g1	0.00	0.00	0.00	7.78	5.84	0.00	0.00	0.00	25.10	0.00
TRINITY_DN28284_c4_g2	0.00	0.00	0.00	0.00	0.00	0.00	0.00	0.00	25.73	0.00
TRINITY_DN28284_c6_g1	0.00	37.79	0.00	0.00	30.98	0.00	0.00	13.69	43.11	0.00
TRINITY_DN28284_c7_g1	0.00	0.00	25.52	0.00	0.00	0.00	0.00	5.87	0.00	0.00
TRINITY_DN28284_c9_g1	0.00	0.00	0.00	0.00	17.28	0.00	0.00	0.00	0.00	0.00
TRINITY_DN282850_c0_g1	0.00	0.00	0.00	62.35	0.00	0.00	0.00	0.00	0.00	0.00
TRINITY_DN282851_c0_g1	0.00	0.00	24.78	0.00	0.00	0.00	0.00	0.00	0.00	0.00
TRINITY_DN282851_c0_g2	0.00	7.76	10.05	0.00	0.00	0.00	0.00	0.00	4.01	0.00
TRINITY_DN282851_c4_g1	0.00	0.00	0.00	0.00	0.00	0.00	0.00	0.00	0.00	0.00
TRINITY_DN282852_c0_g1	0.00	0.00	0.00	0.00	0.00	0.00	0.00	0.00	3.31	0.00
TRINITY_DN282852_c0_g2	0.00	0.00	0.00	0.00	0.00	0.00	0.00	0.00	0.00	0.00
TRINITY_DN282852_c1_g1	0.00	0.00	0.00	0.00	0.00	0.00	0.00	0.00	31.10	0.00
TRINITY_DN282853_c0_g1	0.00	0.00	0.00	0.00	0.00	6.62	0.00	0.00	0.00	0.00
TRINITY_DN282854_c0_g1	0.00	0.00	0.00	0.00	0.00	2.44	0.00	0.00	4.65	0.00
TRINITY_DN282854_c1_g1	0.00	0.00	0.00	0.00	0.00	0.00	0.00	0.00	0.00	0.00
TRINITY_DN282855_c0_g1	0.00	0.00	0.00	0.00	0.00	0.00	0.00	0.00	0.00	0.00
TRINITY_DN282856_c0_g1	0.00	11.86	0.00	0.00	0.00	0.00	0.00	0.00	13.48	0.00
TRINITY_DN282856_c0_g3	0.00	0.00	42.83	0.00	0.00	0.00	0.00	0.00	0.00	0.00
TRINITY_DN282857_c0_g1	0.00	0.00	0.00	0.00	0.00	0.00	12.16	0.00	0.00	0.00
TRINITY_DN282859_c0_g1	0.00	0.00	0.00	0.00	0.00	0.00	0.00	0.00	0.00	0.00
TRINITY_DN282859_c1_g1	0.00	0.00	0.00	0.00	45.39	14.99	0.00	0.00	79.32	0.00
TRINITY_DN28285_c0_g1	0.00	0.00	0.00	0.00	0.00	0.00	0.00	0.00	0.00	0.00
TRINITY_DN282861_c0_g1	0.00	1.38	0.00	0.00	0.00	0.00	0.00	0.00	4.14	0.00
TRINITY_DN282862_c0_g1	0.00	0.00	0.00	0.00	0.00	0.00	0.00	0.00	9.03	0.00
TRINITY_DN282863_c1_g1	0.00	11.17	0.00	0.00	0.00	0.00	0.00	0.00	0.00	0.00
TRINITY_DN282864_c1_g1	0.00	0.00	0.00	0.00	0.00	0.00	0.00	0.00	0.00	0.00
TRINITY_DN282865_c0_g1	0.00	0.00	0.00	2.11	0.00	0.00	0.00	0.00	6.56	0.00
TRINITY_DN282865_c1_g1	0.00	0.00	0.00	11.04	0.00	0.00	0.00	0.00	52.50	0.00
TRINITY_DN282865_c2_g1	0.00	0.00	0.00	0.00	0.00	0.00	0.00	0.00	33.39	0.00
TRINITY_DN282866_c0_g1	0.00	0.00	0.00	9.93	12.36	4.12	0.00	0.00	0.00	0.00
TRINITY_DN282866_c0_g2	0.00	0.00	0.00	21.00	8.71	0.00	3.92	0.00	16.29	0.00
TRINITY_DN282866_c0_g3	0.00	0.00	0.00	0.00	1.48	0.67	0.00	0.00	0.65	0.00
TRINITY_DN282866_c0_g4	0.00	0.00	0.00	0.00	0.00	0.00	0.00	0.00	0.00	0.00
TRINITY_DN282866_c0_g5	0.00	0.00	0.00	0.00	0.00	0.00	0.00	0.00	0.00	0.00
TRINITY_DN282866_c2_g1	0.00	0.00	0.00	0.00	0.00	0.00	0.00	0.00	0.00	0.00
TRINITY_DN282866_c3_g1	0.00	0.00	0.00	0.00	18.54	0.00	0.00	0.00	0.00	0.00
TRINITY_DN282866_c4_g1	0.00	0.00	0.00	0.00	0.00	0.00	0.00	0.00	0.00	0.00
TRINITY_DN282867_c0_g1	0.00	0.00	0.00	7.66	0.00	6.42	0.00	0.00	0.00	0.00
TRINITY_DN282868_c0_g1	0.00	0.00	0.00	0.00	0.00	0.00	0.00	0.00	0.00	0.00
TRINITY_DN282869_c1_g1	0.00	0.00	0.00	0.00	0.00	0.00	0.00	0.00	0.00	0.00
TRINITY_DN282869_c1_g2	0.00	0.00	0.00	0.00	10.57	13.86	0.00	0.00	6.41	0.00
TRINITY_DN282869_c2_g1	0.00	0.00	27.69	10.02	5.56	11.15	4.98	4.88	25.91	0.00
TRINITY_DN28286_c0_g1	0.00	0.00	0.00	0.00	0.00	0.00	0.00	0.00	0.00	0.00
TRINITY_DN28286_c1_g1	0.00	0.00	0.00	0.00	0.00	0.00	0.00	0.00	0.00	0.00
TRINITY_DN28286_c2_g1	0.00	0.00	0.00	0.00	0.00	0.00	3.34	0.00	0.00	0.00
TRINITY_DN28286_c4_g1	0.00	0.00	17.44	10.48	0.00	0.00	0.00	0.00	49.67	0.00
TRINITY_DN28286_c5_g1	0.00	0.00	0.00	0.00	82.37	0.00	0.00	0.00	0.00	0.00
TRINITY_DN28286_c7_g1	0.00	0.00	0.00	0.00	0.00	0.00	0.00	0.00	0.00	0.00
TRINITY_DN282870_c1_g1	0.00	0.00	0.00	2.66	0.00	0.00	0.00	0.00	0.00	0.00
TRINITY_DN282870_c2_g1	0.00	0.00	0.00	0.00	0.00	0.00	0.00	0.00	0.00	0.00
TRINITY_DN282870_c3_g1	0.00	0.00	0.00	1.55	0.00	0.00	0.00	0.00	0.00	0.00
TRINITY_DN282871_c0_g1	0.00	0.00	0.00	0.00	8.37	0.00	0.00	0.00	0.00	7.36
TRINITY_DN282871_c0_g2	0.00	0.00	0.00	0.00	0.00	0.00	0.00	0.00	0.00	0.00
TRINITY_DN282872_c0_g1	0.00	0.00	7.08	0.00	1.04	0.00	0.00	0.00	2.51	0.00
TRINITY_DN282873_c0_g1	0.00	0.00	0.00	6.87	0.00	0.00	0.00	0.00	0.00	0.00
TRINITY_DN282874_c0_g1	0.00	0.00	3.48	2.04	14.00	4.98	0.00	4.60	20.80	0.00
TRINITY_DN282875_c0_g1	0.00	0.00	0.00	0.00	0.00	0.00	0.00	0.00	0.00	0.00
TRINITY_DN282878_c1_g1	0.00	0.00	0.00	0.00	0.00	0.00	0.00	0.00	8.20	0.00
TRINITY_DN282878_c3_g1	0.00	0.00	0.00	11.10	0.00	0.00	0.00	0.00	0.00	0.00
TRINITY_DN282879_c0_g1	0.00	0.00	8.16	1.62	0.00	0.00	0.00	0.00	9.26	0.00
TRINITY_DN282879_c0_g2	0.00	0.00	31.52	3.81	20.54	0.00	0.00	0.00	29.51	2.07
TRINITY_DN282879_c1_g2	0.00	0.00	0.00	0.00	0.00	0.00	0.00	0.00	0.00	0.00
TRINITY_DN282879_c2_g1	0.00	0.00	0.00	4.42	14.82	7.47	0.00	0.00	6.90	0.00
TRINITY_DN28287_c1_g1	0.00	10.18	6.66	3.45	11.45	23.71	0.00	10.37	42.76	0.00
TRINITY_DN28287_c1_g2	0.00	0.00	11.21	0.00	22.78	0.00	0.00	0.00	10.58	0.00
TRINITY_DN28287_c1_g3	0.00	0.00	0.00	0.00	0.00	0.00	0.00	0.00	0.00	0.00
TRINITY_DN28287_c1_g4	0.00	0.00	34.28	0.00	0.00	52.03	0.00	15.11	0.00	0.00
TRINITY_DN28287_c1_g6	0.00	0.00	0.00	0.00	0.00	0.00	0.00	0.00	0.00	0.00
TRINITY_DN28287_c1_g7	0.00	0.00	0.00	0.00	0.00	0.00	0.00	0.00	0.00	0.00
TRINITY_DN28287_c6_g1	0.00	0.00	0.00	0.00	40.33	0.00	0.00	0.00	0.00	0.00
TRINITY_DN282880_c0_g1	0.00	0.00	0.00	0.00	0.00	0.00	0.00	0.00	0.00	0.00
TRINITY_DN282881_c0_g1	0.00	0.00	0.00	0.00	13.86	0.00	0.00	0.00	0.00	0.00
TRINITY_DN282883_c0_g1	0.00	0.00	4.39	0.68	6.50	0.00	0.00	0.00	2.13	0.00
TRINITY_DN282883_c0_g2	0.00	0.00	0.00	6.03	0.00	3.31	0.00	0.00	5.39	0.00
TRINITY_DN282883_c0_g3	0.00	0.00	0.00	3.33	0.00	0.00	0.00	0.00	16.91	0.00
TRINITY_DN282883_c0_g4	0.00	0.00	0.00	0.00	0.00	0.00	0.00	0.00	0.00	0.00
TRINITY_DN282884_c0_g1	0.00	6.32	11.78	7.07	14.41	4.56	0.00	1.94	34.49	0.00
TRINITY_DN282884_c0_g2	0.00	0.00	0.00	0.00	0.00	0.00	0.00	9.05	9.57	0.00
TRINITY_DN282885_c0_g1	0.00	0.00	68.85	0.00	0.00	0.00	0.00	0.00	0.00	0.00
TRINITY_DN282887_c0_g1	0.00	0.00	0.00	0.00	0.00	0.00	7.73	0.00	0.00	0.00
TRINITY_DN282888_c0_g1	0.00	0.00	10.42	0.00	0.00	31.72	0.00	0.00	0.00	0.00
TRINITY_DN282889_c0_g1	0.00	0.00	0.00	0.00	0.00	0.00	0.00	0.00	15.98	0.00
TRINITY_DN28288_c0_g1	0.00	0.00	0.00	0.00	0.00	0.00	0.00	0.00	0.00	0.00
TRINITY_DN282890_c0_g1	0.00	0.00	0.00	0.00	0.00	0.00	0.00	3.74	0.00	0.00
TRINITY_DN282891_c0_g1	0.00	0.00	0.00	9.11	40.41	15.39	0.00	13.70	61.62	0.00
TRINITY_DN282893_c0_g1	0.00	0.00	75.68	25.25	28.60	0.00	0.00	0.00	66.55	0.00
TRINITY_DN282893_c1_g1	0.00	0.00	0.00	0.00	72.96	0.00	0.00	0.00	0.00	0.00
TRINITY_DN282893_c5_g1	0.00	0.00	0.00	0.00	0.00	0.00	0.00	0.00	0.00	0.00
TRINITY_DN282894_c0_g1	0.00	4.96	0.00	0.00	0.00	0.00	0.00	0.00	0.00	0.00
TRINITY_DN282896_c2_g1	0.00	6.77	0.00	0.00	24.86	0.00	0.00	0.00	0.00	0.00
TRINITY_DN282898_c0_g1	0.00	0.00	0.00	0.00	0.00	0.00	0.00	0.00	0.00	0.00
TRINITY_DN282898_c1_g1	0.00	0.00	9.96	0.00	0.00	0.00	0.00	0.00	13.12	2.97
TRINITY_DN282898_c2_g1	0.00	0.00	0.00	0.00	0.00	8.81	7.77	7.68	8.16	0.00
TRINITY_DN282898_c3_g1	0.00	0.00	0.00	0.00	0.00	0.00	0.00	0.00	10.58	0.00
TRINITY_DN28289_c0_g1	0.00	0.00	9.22	7.16	0.00	3.59	0.00	0.00	33.82	0.00
TRINITY_DN28289_c7_g1	0.00	0.00	0.00	0.00	0.00	0.00	0.00	0.00	0.00	0.00
TRINITY_DN2828_c0_g1	21.67	0.00	49.66	6.37	34.09	19.82	0.00	0.00	51.14	0.00
TRINITY_DN2828_c15_g1	0.00	0.00	34.32	4.92	36.57	0.00	0.00	0.88	19.79	0.00
TRINITY_DN2828_c18_g2	0.00	0.00	0.00	7.42	12.61	0.00	0.00	0.00	0.00	0.00
TRINITY_DN2828_c24_g1	0.00	1.77	2.13	0.00	2.17	4.27	2.77	0.00	11.48	0.00
TRINITY_DN2828_c2_g2	15.31	91.28	209.74	86.62	269.55	159.67	47.72	69.16	259.99	13.60
TRINITY_DN2828_c2_g3	0.00	13.65	43.06	37.97	155.81	26.14	7.53	13.51	51.85	9.31
TRINITY_DN2828_c2_g4	24.42	66.29	94.60	146.26	238.63	126.85	100.29	93.84	1163.44	32.78
TRINITY_DN2828_c3_g1	0.00	0.00	0.00	0.00	0.00	0.00	0.00	0.00	18.72	0.00
TRINITY_DN2828_c47_g1	0.00	0.00	0.00	11.57	0.00	0.00	0.00	0.00	0.00	0.00
TRINITY_DN2828_c4_g1	0.00	0.00	0.00	3.46	0.00	0.00	0.00	0.00	10.37	0.00
TRINITY_DN2828_c50_g1	0.00	0.00	0.00	0.00	0.00	0.00	0.00	0.00	0.00	0.00
TRINITY_DN2828_c56_g1	0.00	0.00	0.00	0.00	0.00	0.00	0.00	0.00	0.00	0.00
TRINITY_DN2828_c8_g1	0.00	17.82	82.85	44.90	144.63	52.60	31.55	15.45	61.46	11.63
TRINITY_DN282900_c0_g1	0.00	19.71	0.00	0.00	0.00	0.00	0.00	0.00	7.33	0.00
TRINITY_DN282901_c0_g1	0.00	0.00	0.00	0.00	0.00	0.00	0.00	0.00	9.94	0.00
TRINITY_DN282903_c0_g1	0.00	0.00	0.00	0.00	9.88	0.00	0.00	0.00	18.40	0.00
TRINITY_DN282904_c0_g1	0.00	0.00	0.00	0.00	19.24	0.00	0.00	0.00	0.00	0.00
TRINITY_DN282904_c0_g2	0.00	0.00	0.00	0.00	0.00	4.05	0.00	1.16	0.00	0.00
TRINITY_DN282904_c0_g3	0.00	0.00	0.00	0.00	0.00	0.00	0.00	0.00	3.91	0.00
TRINITY_DN282904_c0_g4	0.00	0.00	0.00	0.00	0.00	0.00	0.00	0.00	0.00	0.00
TRINITY_DN282904_c0_g5	0.00	0.00	0.00	0.00	0.00	0.00	0.00	0.00	0.00	0.00
TRINITY_DN282905_c0_g1	0.64	2.42	3.11	1.90	3.75	1.45	2.83	6.96	10.62	0.00
TRINITY_DN282906_c0_g2	0.00	0.00	0.00	0.00	0.00	0.00	0.00	0.00	0.00	0.00
TRINITY_DN282908_c0_g1	0.00	0.00	0.00	3.27	0.00	0.00	0.00	0.00	0.00	0.00
TRINITY_DN282909_c0_g1	0.00	0.00	0.00	0.00	0.00	0.00	0.00	0.00	8.67	0.00
TRINITY_DN282909_c0_g2	0.00	0.00	0.00	8.49	0.00	0.00	0.00	0.00	6.62	0.00
TRINITY_DN282909_c1_g1	5.67	16.66	0.00	0.00	0.00	0.00	0.00	5.94	0.00	0.00
TRINITY_DN282909_c1_g2	0.00	0.00	0.00	5.79	0.00	0.00	0.00	0.00	0.00	17.23
TRINITY_DN282909_c4_g1	0.00	0.00	0.00	0.00	0.00	0.00	0.00	0.00	0.00	0.00
TRINITY_DN28290_c0_g1	0.00	0.00	0.00	0.00	4.60	0.00	6.20	6.49	8.89	0.00
TRINITY_DN28290_c0_g2	0.00	0.00	9.18	0.00	2.81	0.00	0.00	0.00	4.04	0.00
TRINITY_DN28290_c1_g1	0.00	0.00	0.00	0.00	0.00	0.00	0.00	0.00	0.00	0.00
TRINITY_DN282910_c1_g1	0.00	0.00	0.00	0.00	12.08	0.00	0.00	0.00	0.00	0.00
TRINITY_DN282913_c0_g1	0.00	0.00	0.00	0.00	4.44	0.00	0.00	0.00	12.45	0.00
TRINITY_DN282913_c1_g1	0.00	0.00	0.00	0.00	0.00	0.00	0.00	0.00	9.22	0.00
TRINITY_DN282914_c0_g1	0.00	0.00	3.06	5.61	12.39	3.08	0.00	0.00	2.91	0.00
TRINITY_DN282914_c0_g2	0.00	0.00	2.34	0.00	0.00	0.00	2.14	0.00	4.48	0.00
TRINITY_DN282914_c1_g1	0.00	0.00	0.00	1.62	4.66	3.21	0.00	0.00	2.19	12.63
TRINITY_DN282914_c2_g1	0.00	0.00	0.00	0.00	0.00	0.00	0.00	0.00	17.36	0.00
TRINITY_DN282914_c5_g1	0.00	0.00	0.00	0.00	0.00	0.00	0.00	0.00	0.00	0.00
TRINITY_DN282914_c7_g1	0.00	6.64	0.00	0.00	8.12	0.00	0.00	0.00	0.00	0.00
TRINITY_DN282914_c8_g1	0.00	0.00	0.00	0.00	0.00	0.00	0.00	0.00	0.00	0.00
TRINITY_DN282916_c0_g1	0.00	0.00	0.00	0.00	0.00	0.00	0.00	0.00	15.29	0.00
TRINITY_DN282917_c2_g1	0.00	0.00	0.00	0.00	20.00	19.82	0.00	0.00	18.51	0.00
TRINITY_DN282918_c0_g1	0.00	0.00	0.00	0.00	18.99	0.00	0.00	0.00	0.00	0.00
TRINITY_DN282918_c1_g1	0.00	0.00	0.00	0.00	0.00	0.00	0.00	0.00	0.00	0.00
TRINITY_DN282918_c1_g2	0.00	0.00	0.00	6.25	1.32	3.55	2.46	0.00	9.72	0.82
TRINITY_DN282918_c2_g1	0.00	2.44	7.81	1.57	10.61	0.00	0.00	0.00	12.12	0.00
TRINITY_DN282918_c3_g1	0.00	3.94	0.00	0.00	0.00	0.00	0.00	0.00	8.96	0.00
TRINITY_DN282919_c0_g1	0.00	15.76	0.00	0.00	0.00	0.00	0.00	0.00	0.00	0.00
TRINITY_DN28291_c0_g1	0.00	0.00	0.00	0.00	0.00	1.88	0.00	0.00	0.00	0.00
TRINITY_DN28291_c1_g1	0.00	0.00	0.00	0.00	0.00	0.00	0.00	0.00	0.00	0.00
TRINITY_DN282922_c0_g1	0.00	18.64	22.59	2.74	49.96	4.54	4.09	4.00	38.22	0.00
TRINITY_DN282922_c0_g2	0.00	0.00	0.00	8.23	0.00	0.00	0.00	0.00	26.04	0.00
TRINITY_DN282923_c0_g1	0.00	0.00	0.00	0.00	0.00	0.00	0.00	0.00	0.00	0.00
TRINITY_DN282926_c0_g1	0.00	0.00	0.00	0.00	0.00	11.86	0.00	0.00	0.00	0.00
TRINITY_DN282929_c0_g2	0.00	0.00	0.00	0.00	0.00	30.05	0.00	0.00	0.00	0.00
TRINITY_DN28292_c0_g1	0.00	0.00	3.78	0.00	2.90	0.00	0.00	14.55	49.43	11.90
TRINITY_DN28292_c3_g1	0.00	0.00	7.62	1.55	12.89	5.09	2.32	0.00	0.00	0.00
TRINITY_DN28292_c4_g1	0.00	15.58	12.63	10.87	6.75	7.81	0.00	0.00	12.21	0.00
TRINITY_DN28292_c5_g1	0.00	0.00	0.00	0.00	0.00	0.00	0.00	0.00	0.00	0.00
TRINITY_DN282930_c1_g1	0.00	0.00	0.00	0.00	0.00	0.00	0.00	0.00	0.00	0.00
TRINITY_DN282932_c0_g1	0.00	0.00	0.00	0.00	71.78	0.00	0.00	0.00	31.05	0.00
TRINITY_DN282933_c0_g1	0.00	0.00	0.00	0.00	0.00	0.00	3.17	0.00	9.89	0.00
TRINITY_DN282933_c1_g1	0.00	0.00	0.00	0.00	0.00	0.00	0.00	0.00	0.00	0.00
TRINITY_DN282935_c0_g1	0.00	0.00	0.00	3.97	0.00	33.39	0.00	0.00	30.95	0.00
TRINITY_DN282935_c1_g1	0.00	0.00	0.00	0.00	0.00	0.00	0.00	0.00	0.00	0.00
TRINITY_DN282937_c2_g1	0.00	0.00	0.00	34.00	0.00	0.00	0.00	0.00	0.00	0.00
TRINITY_DN282937_c4_g1	0.00	0.00	0.00	0.00	14.47	0.00	0.00	0.00	13.48	0.00
TRINITY_DN282937_c5_g1	0.00	0.00	0.00	0.00	0.00	0.00	0.00	0.00	9.40	0.00
TRINITY_DN282938_c0_g1	0.00	0.00	0.00	0.00	0.00	0.00	0.00	0.00	0.00	0.00
TRINITY_DN282939_c0_g1	0.00	0.00	0.00	0.00	0.00	0.00	0.00	0.00	14.71	0.00
TRINITY_DN28293_c1_g1	0.00	24.62	0.00	8.90	43.78	0.00	0.00	18.54	16.29	0.00
TRINITY_DN282940_c0_g1	0.00	0.00	17.49	0.00	0.00	0.00	0.00	0.00	0.00	0.00
TRINITY_DN282943_c0_g1	0.00	8.09	0.00	5.94	0.00	0.00	0.00	0.00	4.61	0.00
TRINITY_DN282946_c0_g1	0.00	0.00	17.59	0.00	0.00	0.00	0.00	0.00	16.70	0.00
TRINITY_DN282946_c1_g1	0.00	0.00	0.00	10.54	5.84	5.88	0.00	0.00	0.00	0.00
TRINITY_DN282948_c0_g1	0.00	1.85	0.00	0.53	2.27	2.23	0.00	0.00	2.13	0.00
TRINITY_DN282948_c1_g1	0.00	0.00	7.91	0.00	0.00	8.71	0.00	0.00	0.00	0.00
TRINITY_DN28294_c0_g1	0.00	0.00	0.00	0.00	0.00	0.00	0.00	0.00	0.00	0.00
TRINITY_DN28294_c0_g2	0.00	1.75	0.00	2.79	12.43	4.53	0.00	0.00	21.53	2.77
TRINITY_DN28294_c0_g3	0.00	0.00	0.00	0.00	0.00	1.42	0.00	0.00	0.00	0.00
TRINITY_DN28294_c4_g1	0.00	0.00	0.00	0.00	0.00	0.00	0.00	0.00	0.00	0.00
TRINITY_DN282950_c0_g2	0.00	24.10	9.70	98.73	130.42	35.50	8.68	34.49	166.54	0.00
TRINITY_DN282950_c0_g3	0.00	0.00	0.00	0.00	0.00	0.00	0.00	0.00	0.00	0.00
TRINITY_DN282950_c0_g4	0.00	0.00	0.00	0.00	0.00	0.00	0.00	0.00	0.00	0.00
TRINITY_DN282950_c0_g5	0.00	0.00	0.00	0.00	0.00	0.00	0.00	0.00	0.00	0.00
TRINITY_DN282950_c0_g6	0.00	11.43	0.00	0.00	0.00	0.00	0.00	0.00	0.00	0.00
TRINITY_DN282950_c0_g7	0.00	0.00	0.00	0.00	0.00	0.00	0.00	0.00	7.28	0.00
TRINITY_DN282951_c0_g1	0.00	0.00	0.00	0.00	0.00	0.00	0.00	0.00	13.22	0.00
TRINITY_DN282952_c1_g1	0.00	0.00	0.00	0.00	0.00	0.00	0.00	0.00	0.00	0.00
TRINITY_DN282952_c2_g1	0.00	0.00	0.00	0.00	0.00	0.00	0.00	0.00	0.00	0.00
TRINITY_DN282955_c1_g1	0.00	0.00	0.00	2.15	7.11	3.54	3.21	0.00	3.33	0.00
TRINITY_DN282956_c3_g1	0.00	0.00	0.00	0.00	0.00	0.00	0.00	0.00	10.92	0.00
TRINITY_DN282956_c4_g1	0.00	3.84	4.66	5.64	0.00	0.00	0.00	0.00	4.37	0.00
TRINITY_DN282958_c0_g1	0.00	0.00	12.63	0.00	64.62	19.27	0.00	0.00	35.81	0.00
TRINITY_DN28295_c0_g1	0.00	6.95	8.44	39.20	88.46	8.53	16.46	7.44	252.16	13.02
TRINITY_DN28295_c1_g1	0.00	0.00	0.00	11.28	28.63	0.00	0.00	0.00	26.64	0.00
TRINITY_DN282963_c0_g1	0.00	10.26	0.00	0.00	0.00	0.00	0.00	0.00	11.67	0.00
TRINITY_DN282965_c0_g1	0.00	0.00	0.00	3.70	0.00	24.81	0.00	0.00	11.51	0.00
TRINITY_DN282965_c1_g1	0.00	0.00	0.00	0.00	0.00	0.00	0.00	0.00	0.00	0.00
TRINITY_DN282966_c0_g1	0.00	0.00	0.00	0.00	0.00	0.00	0.00	0.00	34.05	0.00
TRINITY_DN282966_c0_g3	0.00	0.00	0.00	0.00	0.00	0.00	0.00	0.00	0.00	0.00
TRINITY_DN282967_c0_g1	0.00	0.00	0.00	3.36	0.00	0.00	0.00	0.00	10.48	0.00
TRINITY_DN282968_c10_g1	0.00	0.00	0.00	0.00	0.00	0.00	0.00	0.00	0.00	0.00
TRINITY_DN282968_c11_g1	0.00	0.00	0.00	0.00	0.00	0.00	0.00	11.00	23.17	0.00
TRINITY_DN282968_c15_g1	0.00	0.00	0.00	0.00	0.00	0.00	11.83	0.00	0.00	0.00
TRINITY_DN282968_c1_g1	0.00	0.00	0.00	0.00	0.00	0.00	0.00	0.00	0.00	0.00
TRINITY_DN282968_c2_g1	0.00	0.00	0.00	0.00	0.00	0.00	0.00	0.00	0.00	0.00
TRINITY_DN282968_c3_g1	0.00	0.00	0.00	0.00	0.00	0.00	0.00	0.00	0.00	0.00
TRINITY_DN282968_c7_g1	0.00	0.00	0.00	0.00	69.43	0.00	0.00	0.00	15.98	0.00
TRINITY_DN282968_c8_g1	0.00	44.29	0.00	0.00	0.00	0.00	0.00	0.00	2.25	0.00
TRINITY_DN28296_c0_g1	0.00	0.00	0.00	0.00	0.00	0.00	0.00	0.00	0.00	0.00
TRINITY_DN28296_c0_g2	0.00	0.00	0.00	0.00	0.00	0.00	0.00	0.00	0.00	0.00
TRINITY_DN282970_c0_g1	12.25	46.38	55.53	81.61	156.34	14.12	0.00	0.00	105.76	0.00
TRINITY_DN282970_c1_g1	0.00	28.22	16.97	30.72	70.13	86.37	15.13	15.44	32.26	0.00
TRINITY_DN282970_c2_g1	0.00	0.00	0.00	0.00	0.00	0.00	11.29	0.00	52.79	0.00
TRINITY_DN282970_c4_g1	0.00	0.00	0.00	9.47	16.16	0.00	0.00	14.26	14.95	0.00
TRINITY_DN282971_c0_g1	0.00	0.00	0.00	0.00	0.00	0.00	0.00	15.14	15.83	0.00
TRINITY_DN282971_c0_g2	0.00	0.00	0.00	8.53	21.40	0.00	0.00	0.00	0.00	0.00
TRINITY_DN282971_c1_g1	0.00	0.00	0.00	0.00	0.00	0.00	0.00	0.00	0.00	0.00
TRINITY_DN282971_c2_g1	0.00	0.00	0.00	0.00	0.00	0.00	0.00	0.00	8.99	0.00
TRINITY_DN282971_c4_g1	0.00	0.00	0.00	0.00	0.00	0.00	0.00	0.00	0.00	0.00
TRINITY_DN282971_c5_g1	0.00	0.00	66.21	0.00	0.00	0.00	0.00	0.00	0.00	0.00
TRINITY_DN282971_c6_g1	0.00	0.00	0.00	10.29	0.00	0.00	0.00	0.00	0.00	0.00
TRINITY_DN282972_c0_g1	0.00	0.00	1.93	2.37	13.77	0.00	0.00	1.77	3.70	1.75
TRINITY_DN282973_c0_g1	0.00	4.82	0.00	0.00	0.00	0.00	0.00	5.16	0.00	0.00
TRINITY_DN282974_c0_g1	0.00	0.00	0.00	0.00	0.00	0.00	0.00	8.57	0.00	0.00
TRINITY_DN282974_c0_g2	9.96	0.00	0.00	0.00	0.00	0.00	0.00	0.00	10.84	0.00
TRINITY_DN282975_c0_g1	0.00	0.00	0.00	0.00	0.00	0.00	0.00	0.00	0.00	0.00
TRINITY_DN282975_c1_g1	0.00	0.00	0.00	0.00	0.00	0.00	0.00	10.11	0.00	0.00
TRINITY_DN282975_c1_g2	0.00	0.00	0.00	0.00	0.00	0.00	0.00	4.64	0.00	0.00
TRINITY_DN282975_c1_g3	0.00	0.00	0.00	0.00	0.00	0.00	0.00	0.00	0.00	0.00
TRINITY_DN282975_c2_g1	0.00	3.40	5.44	4.19	18.15	1.36	2.50	1.26	21.07	0.00
TRINITY_DN282975_c4_g1	0.00	4.84	3.89	1.37	0.00	0.00	1.78	0.00	2.28	1.77
TRINITY_DN282975_c6_g1	0.00	0.00	0.00	0.00	0.00	0.00	0.00	0.00	4.94	0.00
TRINITY_DN282978_c0_g1	0.00	0.00	0.00	10.06	0.00	0.00	0.00	0.00	0.00	0.00
TRINITY_DN282978_c1_g1	0.00	0.00	0.00	0.00	0.00	0.00	0.00	0.00	0.00	0.00
TRINITY_DN28297_c0_g1	0.00	63.44	292.98	267.86	234.18	0.00	179.22	103.00	527.51	0.00
TRINITY_DN28297_c0_g2	29.02	600.26	1170.32	666.72	1714.17	803.95	508.46	504.93	3353.06	86.06
TRINITY_DN28297_c1_g1	0.00	0.00	0.00	0.00	36.16	0.00	0.00	32.00	26.63	15.59
TRINITY_DN28297_c1_g2	0.00	0.00	0.00	0.00	0.00	0.00	0.00	0.00	0.00	5.70
TRINITY_DN28297_c2_g1	0.00	12.11	9.74	3.76	32.14	12.19	0.00	4.42	0.00	4.39
TRINITY_DN28297_c6_g1	0.00	0.00	0.00	9.39	0.00	15.88	0.00	0.00	14.82	0.00
TRINITY_DN28297_c8_g1	0.00	0.00	0.00	0.00	0.00	0.00	0.00	0.00	0.00	0.00
TRINITY_DN282984_c0_g1	0.00	0.00	0.00	0.00	0.00	0.00	0.00	0.00	17.16	0.00
TRINITY_DN282985_c0_g1	0.00	0.00	0.00	0.00	0.00	0.00	0.00	0.00	0.00	0.00
TRINITY_DN282986_c0_g1	0.00	0.00	0.00	0.00	0.00	0.00	0.00	0.00	0.00	0.00
TRINITY_DN282986_c0_g2	0.00	0.00	0.00	1.29	6.45	2.11	0.00	7.72	6.07	0.00
TRINITY_DN282986_c0_g3	0.00	0.00	0.00	0.00	0.00	0.00	0.00	0.00	17.01	0.00
TRINITY_DN282986_c1_g1	0.00	4.64	0.00	6.85	16.37	0.00	2.56	0.00	9.13	0.00
TRINITY_DN282986_c2_g1	0.00	3.87	0.00	0.00	0.00	0.00	0.00	0.00	0.00	0.00
TRINITY_DN282987_c0_g1	0.00	0.00	9.49	0.00	0.00	0.00	0.00	0.00	0.00	0.00
TRINITY_DN282987_c1_g1	0.00	0.00	0.00	0.00	0.00	0.00	0.00	0.00	0.00	0.00
TRINITY_DN282989_c0_g1	0.00	0.00	0.00	0.00	0.00	0.00	0.00	0.00	0.00	0.00
TRINITY_DN282989_c0_g2	0.00	5.48	0.00	4.06	6.68	0.00	0.00	0.00	6.24	0.00
TRINITY_DN282989_c1_g1	0.00	0.00	0.00	0.00	14.27	0.00	0.00	0.00	10.71	0.00
TRINITY_DN282989_c3_g1	0.00	0.00	12.91	0.00	0.00	0.00	0.00	0.00	0.00	0.00
TRINITY_DN28298_c0_g1	0.00	0.00	10.68	7.15	6.26	0.00	0.00	0.00	5.85	0.00
TRINITY_DN28298_c0_g2	0.00	0.00	0.00	0.00	5.91	0.00	0.00	0.00	0.00	0.00
TRINITY_DN282990_c0_g1	0.00	0.00	0.00	0.00	0.00	0.00	0.00	0.00	0.00	0.00
TRINITY_DN282990_c1_g1	0.00	0.00	0.00	0.00	0.00	0.00	0.00	0.00	0.00	0.00
TRINITY_DN282990_c3_g1	0.00	0.00	4.22	0.00	8.49	0.00	0.00	3.75	19.85	0.00
TRINITY_DN282990_c4_g1	0.00	0.00	0.00	0.00	0.00	0.00	0.00	0.00	11.14	0.00
TRINITY_DN282991_c0_g1	0.00	0.00	0.00	0.00	0.00	0.00	0.00	0.00	0.00	0.00
TRINITY_DN282991_c1_g1	0.00	8.86	0.00	6.38	0.00	0.00	0.00	0.00	20.12	0.00
TRINITY_DN282992_c0_g1	0.00	0.00	0.00	0.00	35.51	0.00	0.00	0.00	0.00	0.00
TRINITY_DN282992_c0_g4	0.00	0.00	0.00	0.00	16.01	0.00	0.00	0.00	0.00	0.00
TRINITY_DN282992_c1_g1	0.00	0.00	0.00	0.00	0.00	0.00	0.00	0.00	0.00	0.00
TRINITY_DN282992_c1_g2	0.00	0.00	35.52	0.00	0.00	0.00	0.00	0.00	0.00	0.00
TRINITY_DN282992_c1_g3	0.00	0.00	0.00	0.00	0.00	0.00	0.00	0.00	0.00	0.00
TRINITY_DN282993_c3_g1	0.00	0.00	0.00	0.00	0.00	0.00	0.00	0.00	0.00	0.00
TRINITY_DN282994_c1_g1	0.00	0.00	0.00	6.22	0.00	0.00	0.00	0.00	0.00	0.00
TRINITY_DN282995_c0_g1	0.00	4.74	0.00	0.00	0.00	0.00	0.00	0.00	16.32	0.00
TRINITY_DN282997_c0_g1	0.00	30.68	0.00	22.24	0.00	0.00	0.00	0.00	0.00	0.00
TRINITY_DN282999_c0_g1	0.00	0.00	0.00	0.00	0.00	0.00	0.00	0.00	7.24	0.00
TRINITY_DN28299_c0_g1	0.00	0.00	0.00	36.64	3.22	11.91	10.39	0.00	35.93	0.00
TRINITY_DN28299_c0_g2	0.00	0.00	35.18	0.00	0.00	0.00	0.00	0.00	33.39	0.00
TRINITY_DN28299_c0_g3	0.00	0.00	0.00	8.23	28.01	0.00	0.00	12.36	0.00	0.00
TRINITY_DN28299_c1_g1	0.00	0.00	0.00	0.00	0.00	0.00	0.00	0.00	11.05	0.00
TRINITY_DN28299_c4_g1	0.00	0.00	19.28	25.23	0.00	0.00	12.07	0.00	10.73	0.00
TRINITY_DN28299_c4_g2	0.00	0.00	0.00	0.00	0.00	0.00	0.00	0.00	0.00	0.00
TRINITY_DN2829_c0_g1	0.64	0.00	56.49	25.24	74.86	24.92	7.09	15.21	83.65	1.71
TRINITY_DN2829_c0_g2	0.00	6.21	28.49	34.86	93.22	19.06	17.40	20.93	99.43	6.19
TRINITY_DN2829_c10_g1	0.00	0.00	6.80	10.56	113.73	5.60	0.00	4.90	32.69	6.90
TRINITY_DN2829_c11_g2	0.00	14.81	6.00	25.30	54.02	0.00	5.40	5.29	16.85	0.00
TRINITY_DN2829_c14_g1	3.91	74.02	112.14	105.06	183.90	98.54	52.32	50.06	716.00	22.77
TRINITY_DN2829_c15_g1	3.72	31.65	13.05	58.50	113.51	56.93	21.93	30.23	319.87	2.48
TRINITY_DN2829_c1_g1	0.00	8.18	0.00	11.79	0.00	10.02	0.00	0.00	150.64	0.00
TRINITY_DN2829_c1_g2	0.00	0.00	0.00	0.00	0.00	0.00	0.00	11.92	25.26	0.00
TRINITY_DN2829_c24_g1	0.00	0.00	0.00	0.00	0.00	0.00	0.00	0.00	0.00	0.00
TRINITY_DN2829_c25_g1	0.00	0.00	19.19	0.00	17.80	39.22	0.00	17.60	36.66	0.00
TRINITY_DN2829_c2_g1	0.00	0.00	18.21	0.00	0.00	0.00	0.00	0.00	0.00	0.00
TRINITY_DN2829_c2_g2	0.00	0.00	0.00	0.00	0.00	0.00	0.00	0.00	0.00	0.00
TRINITY_DN2829_c2_g3	4.42	14.91	32.24	50.27	101.89	33.98	19.28	0.00	86.30	4.92
TRINITY_DN2829_c2_g4	0.00	0.00	0.00	0.00	0.00	0.00	0.00	0.00	0.00	0.00
TRINITY_DN2829_c35_g1	0.00	0.00	0.00	0.00	0.00	0.00	0.00	0.00	0.00	0.00
TRINITY_DN2829_c36_g1	0.00	0.00	0.00	0.00	0.00	0.00	0.00	0.00	0.00	0.00
TRINITY_DN2829_c3_g1	0.00	0.00	4.26	0.00	8.10	0.00	3.86	0.00	0.00	0.00
TRINITY_DN2829_c5_g1	1.47	14.27	40.19	15.30	100.00	18.72	5.39	15.70	81.15	5.45
TRINITY_DN2829_c6_g1	0.67	13.99	49.43	11.76	61.83	11.14	3.47	19.05	33.35	13.55
TRINITY_DN2829_c9_g2	46.67	978.31	1434.50	399.03	879.55	617.17	471.22	320.12	6440.88	268.66
TRINITY_DN282_c0_g1	2.39	26.34	56.20	55.23	82.79	29.72	23.23	40.44	237.57	7.29
TRINITY_DN282_c13_g1	0.00	0.00	15.84	16.90	0.00	0.00	0.00	0.00	0.00	0.00
TRINITY_DN282_c159_g1	0.00	0.00	89.71	0.00	77.14	0.00	5.91	0.00	0.00	0.00
TRINITY_DN282_c1_g1	10.92	0.00	46.35	32.75	16.77	0.00	0.00	0.00	31.28	0.00
TRINITY_DN282_c1_g2	0.00	0.00	0.00	12.76	0.00	0.00	0.00	0.00	0.00	0.00
TRINITY_DN282_c2_g3	0.00	0.00	0.00	0.00	0.00	0.00	0.00	0.00	0.00	0.00
TRINITY_DN282_c3_g1	0.00	16.19	39.13	17.80	0.00	8.05	0.00	18.00	0.00	17.42
TRINITY_DN283000_c0_g1	0.00	0.00	16.96	0.00	0.00	0.00	0.00	0.00	0.00	0.00
TRINITY_DN283002_c0_g1	0.00	0.00	2.80	0.00	10.83	0.00	0.00	0.00	7.98	0.00
TRINITY_DN283002_c0_g2	0.00	0.00	4.22	0.00	0.00	0.00	0.00	0.00	3.97	0.00
TRINITY_DN283002_c1_g1	0.00	5.48	6.61	0.00	11.21	8.82	0.00	0.00	8.44	0.00
TRINITY_DN283003_c0_g1	6.08	0.00	0.00	4.40	10.81	0.00	0.00	0.00	20.49	0.00
TRINITY_DN283003_c1_g2	0.00	0.00	0.00	0.00	0.00	0.00	0.00	0.00	0.00	5.85
TRINITY_DN283003_c1_g3	0.00	4.42	0.00	14.26	5.38	0.00	0.00	4.73	0.00	0.00
TRINITY_DN283003_c2_g1	0.00	0.00	0.00	0.00	3.51	0.00	0.00	0.00	9.89	0.00
TRINITY_DN283003_c3_g1	0.00	0.00	0.00	0.00	0.00	0.00	0.00	0.00	0.00	0.00
TRINITY_DN283003_c4_g1	0.00	0.00	0.00	4.08	0.00	6.87	0.00	0.00	6.35	0.00
TRINITY_DN283003_c5_g1	0.00	0.00	0.00	3.37	0.00	5.62	0.00	9.83	0.00	0.00
TRINITY_DN283003_c7_g1	0.00	0.00	0.00	1.83	0.00	0.00	2.73	0.00	14.24	0.00
TRINITY_DN283003_c9_g1	0.00	0.00	0.00	6.15	0.00	0.00	0.00	0.00	0.00	0.00
TRINITY_DN283004_c0_g1	0.00	16.51	13.41	1.25	0.00	0.00	0.00	5.90	0.00	0.00
TRINITY_DN283004_c0_g2	0.00	0.00	3.15	0.00	3.19	0.00	0.00	0.00	2.99	0.00
TRINITY_DN283005_c0_g1	0.00	0.00	0.00	0.00	0.00	0.00	0.00	0.00	0.00	0.00
TRINITY_DN283006_c0_g2	0.00	0.00	0.00	0.00	0.00	0.00	0.00	0.00	0.00	0.00
TRINITY_DN283006_c1_g1	0.00	0.00	0.00	0.00	0.00	0.00	0.00	0.00	0.00	0.00
TRINITY_DN283006_c2_g1	0.00	0.00	0.00	0.00	0.00	0.00	0.00	0.00	0.00	0.00
TRINITY_DN283006_c3_g1	0.00	0.00	0.00	0.00	49.85	0.00	0.00	0.00	0.00	0.00
TRINITY_DN283008_c0_g1	0.00	0.00	0.00	0.00	0.00	0.00	0.00	0.00	28.74	0.00
TRINITY_DN283008_c0_g2	0.00	0.00	0.00	0.00	0.00	0.00	0.00	0.00	0.00	0.00
TRINITY_DN283008_c0_g3	0.00	0.00	0.00	0.00	0.00	0.00	0.00	0.00	0.00	0.00
TRINITY_DN283009_c1_g1	0.00	0.00	0.00	0.00	0.00	0.00	0.00	0.00	55.59	0.00
TRINITY_DN283009_c3_g1	0.00	0.00	0.00	0.00	0.00	0.00	0.00	0.00	0.00	0.00
TRINITY_DN28300_c0_g1	11.95	34.04	0.00	8.17	30.38	20.23	0.00	0.00	12.92	0.00
TRINITY_DN28300_c0_g2	1.21	5.81	0.00	19.90	22.91	4.19	4.14	1.30	50.32	0.00
TRINITY_DN28300_c4_g1	0.00	0.00	0.00	0.00	0.00	0.00	0.00	0.00	0.00	0.00
TRINITY_DN28300_c5_g2	0.00	0.00	0.00	23.12	17.17	0.00	5.14	0.00	0.00	0.00
TRINITY_DN283011_c1_g1	0.00	0.00	0.00	0.00	0.00	0.00	0.00	0.00	18.16	0.00
TRINITY_DN283012_c0_g1	0.00	0.00	0.00	0.00	0.00	0.00	0.00	0.00	0.00	0.00
TRINITY_DN283013_c0_g1	0.00	0.00	0.00	0.00	11.71	0.00	0.00	0.00	0.00	0.00
TRINITY_DN283015_c0_g1	0.00	18.39	0.00	4.47	7.48	15.08	6.65	0.00	34.84	0.00
TRINITY_DN283015_c0_g3	0.00	0.00	0.00	0.00	0.00	0.00	0.00	17.79	0.00	0.00
TRINITY_DN283015_c0_g5	0.00	25.36	30.45	0.00	31.24	0.00	0.00	0.00	0.00	0.00
TRINITY_DN283017_c0_g1	0.00	0.00	0.00	0.00	0.00	0.00	0.00	0.00	0.00	0.00
TRINITY_DN28301_c0_g1	0.00	0.00	21.40	11.72	0.00	0.00	0.00	0.00	7.70	0.00
TRINITY_DN28301_c0_g2	0.00	0.00	0.00	0.00	0.00	11.06	0.00	0.00	0.00	0.00
TRINITY_DN283020_c0_g1	0.00	0.00	0.00	5.37	18.13	0.00	0.00	0.00	0.00	0.00
TRINITY_DN283021_c0_g1	0.00	1.70	0.00	0.00	0.00	0.00	0.00	0.00	1.96	0.00
TRINITY_DN283021_c1_g2	0.00	0.00	0.00	0.00	0.00	0.00	0.00	0.00	0.00	0.00
TRINITY_DN283021_c2_g1	0.00	11.59	27.75	0.00	0.00	0.00	0.00	0.00	0.00	0.00
TRINITY_DN283021_c2_g2	0.00	0.00	0.00	0.00	0.00	0.00	0.00	0.00	3.97	0.00
TRINITY_DN283021_c5_g1	0.00	0.00	0.00	0.00	0.00	0.00	0.00	0.00	0.00	0.00
TRINITY_DN283022_c0_g1	0.00	0.00	0.00	12.60	0.00	3.46	0.00	0.00	0.00	0.00
TRINITY_DN283023_c0_g1	0.00	0.00	0.00	0.00	0.00	0.00	0.00	0.00	0.00	0.00
TRINITY_DN283023_c1_g1	0.00	0.00	0.00	0.00	0.00	0.00	0.00	0.00	0.00	0.00
TRINITY_DN283024_c0_g1	0.00	0.00	0.00	0.00	0.00	0.00	0.00	0.00	14.01	13.14
TRINITY_DN283024_c0_g2	0.00	0.00	14.28	8.61	14.65	14.56	0.00	12.92	27.21	0.00
TRINITY_DN283024_c0_g3	0.00	10.14	43.60	14.71	6.47	0.00	7.65	0.00	102.63	11.21
TRINITY_DN283024_c1_g1	0.00	3.77	11.36	15.94	31.98	2.27	0.00	0.00	21.12	0.00
TRINITY_DN283024_c2_g1	0.00	3.19	0.00	0.00	0.00	0.00	0.00	0.00	0.00	0.00
TRINITY_DN283024_c3_g1	0.00	0.00	0.00	0.00	14.41	0.00	0.00	0.00	0.00	0.00
TRINITY_DN283025_c0_g1	0.00	0.00	0.00	0.00	0.00	0.00	0.00	0.00	0.00	0.00
TRINITY_DN283027_c0_g1	0.00	0.00	0.00	0.00	0.00	0.00	0.00	0.00	0.00	0.00
TRINITY_DN283028_c0_g1	0.00	0.00	0.00	0.00	0.00	0.00	0.00	0.00	20.01	0.00
TRINITY_DN283028_c1_g1	0.00	0.00	0.00	3.16	0.00	8.95	0.00	0.00	16.60	0.00
TRINITY_DN283028_c1_g2	0.00	7.22	8.48	0.00	25.65	8.87	0.00	0.00	0.00	0.00
TRINITY_DN283028_c1_g3	0.00	3.42	8.28	0.00	11.51	0.00	3.75	0.00	3.90	0.00
TRINITY_DN283028_c1_g4	0.00	0.00	0.00	0.00	0.00	0.00	0.00	0.00	0.00	0.00
TRINITY_DN283028_c5_g1	0.00	0.00	0.00	0.00	0.00	0.00	0.00	0.00	0.00	0.00
TRINITY_DN283028_c6_g1	0.00	0.00	0.00	7.16	0.00	0.00	0.00	0.00	0.00	0.00
TRINITY_DN28302_c0_g1	0.00	27.56	33.10	9.98	34.09	0.00	0.00	14.99	141.11	0.00
TRINITY_DN28302_c0_g2	0.00	0.00	0.00	0.00	0.00	0.00	0.00	0.00	31.97	0.00
TRINITY_DN28302_c0_g3	0.00	0.00	0.00	0.00	30.26	0.00	0.00	0.00	70.04	0.00
TRINITY_DN28302_c1_g1	0.00	0.00	0.00	0.00	4.28	0.00	1.92	0.00	0.00	0.00
TRINITY_DN283030_c0_g1	0.00	0.00	0.00	0.00	0.00	0.00	0.00	0.00	0.00	0.00
TRINITY_DN283031_c0_g2	0.00	0.00	0.00	0.00	0.00	0.00	0.00	0.00	0.00	0.00
TRINITY_DN283031_c2_g1	0.00	0.00	0.00	0.00	16.90	0.00	0.00	0.00	0.00	0.00
TRINITY_DN283032_c0_g1	0.00	0.00	0.00	0.00	13.15	0.00	0.00	0.00	0.00	0.00
TRINITY_DN283033_c0_g1	0.00	0.00	0.00	18.45	0.00	0.00	0.00	0.00	0.00	0.00
TRINITY_DN283033_c0_g3	0.00	0.00	0.00	0.00	0.00	0.00	0.00	0.00	0.00	0.00
TRINITY_DN283033_c1_g1	0.00	0.00	0.00	0.00	0.00	18.36	0.00	0.00	0.00	0.00
TRINITY_DN283033_c2_g1	0.00	0.00	0.00	0.00	0.00	0.00	0.00	0.00	0.00	0.00
TRINITY_DN283033_c6_g1	0.00	6.04	14.69	13.20	7.38	0.00	0.00	0.00	0.00	0.00
TRINITY_DN283033_c7_g1	0.00	0.00	0.00	0.00	0.00	0.00	0.00	0.00	12.18	0.00
TRINITY_DN283034_c0_g1	0.00	0.00	0.00	6.94	0.00	0.00	0.00	0.00	4.06	0.00
TRINITY_DN283035_c0_g1	0.00	0.00	32.01	0.00	0.00	0.00	0.00	0.00	60.70	0.00
TRINITY_DN283036_c0_g1	0.00	0.00	0.00	0.00	0.00	0.00	0.00	0.00	0.00	0.00
TRINITY_DN283036_c3_g1	0.00	0.00	0.00	0.00	0.00	0.00	0.00	0.00	0.00	0.00
TRINITY_DN283037_c0_g2	4.28	4.21	0.00	0.00	0.00	0.00	0.00	0.00	9.59	0.00
TRINITY_DN283037_c0_g4	0.00	0.00	0.00	0.00	0.00	31.54	0.00	0.00	0.00	0.00
TRINITY_DN283038_c0_g1	0.00	0.00	0.00	19.14	0.00	15.88	0.00	0.00	14.82	0.00
TRINITY_DN283039_c1_g1	0.00	0.00	0.00	0.00	0.00	0.00	0.00	0.00	0.00	0.00
TRINITY_DN283039_c2_g1	0.00	0.00	0.00	0.00	0.00	0.00	0.00	12.92	0.00	0.00
TRINITY_DN28303_c0_g1	0.71	7.56	8.95	13.93	17.58	7.83	2.51	7.41	47.82	1.97
TRINITY_DN28303_c0_g3	0.84	5.84	8.55	6.16	10.21	0.00	0.00	1.81	10.00	0.00
TRINITY_DN28303_c0_g4	1.64	24.59	64.07	49.04	66.64	29.34	10.11	24.18	173.04	7.68
TRINITY_DN28303_c0_g6	0.00	0.00	0.00	0.00	0.00	0.00	0.00	0.00	0.00	0.00
TRINITY_DN28303_c1_g1	0.00	0.00	0.00	0.00	0.00	0.00	2.35	0.00	8.43	0.00
TRINITY_DN283040_c0_g1	0.00	0.00	0.00	3.07	25.46	0.00	0.00	0.00	14.28	0.00
TRINITY_DN283040_c0_g2	0.00	0.00	0.00	0.00	0.00	0.00	0.00	0.00	0.00	0.00
TRINITY_DN283044_c0_g1	0.00	0.00	0.00	0.00	14.91	0.00	0.00	0.00	0.00	0.00
TRINITY_DN283044_c1_g1	0.00	0.00	17.14	0.00	0.00	0.00	0.00	0.00	0.00	0.00
TRINITY_DN283045_c0_g1	0.00	8.33	10.12	3.06	0.00	0.00	0.00	0.00	0.00	0.00
TRINITY_DN283046_c0_g1	0.00	3.42	0.00	0.00	0.00	0.00	3.86	0.00	4.17	0.00
TRINITY_DN283046_c1_g1	0.00	0.00	3.77	0.00	1.92	0.00	0.00	0.00	3.52	0.00
TRINITY_DN283047_c0_g1	0.00	0.00	0.00	0.00	0.00	0.00	0.00	0.00	0.00	0.00
TRINITY_DN283047_c1_g1	0.00	0.00	0.00	0.00	0.00	0.00	0.00	0.00	17.26	0.00
TRINITY_DN283048_c0_g1	0.00	0.00	0.00	0.00	0.00	0.00	0.00	0.00	0.00	0.00
TRINITY_DN283049_c0_g1	0.00	0.00	0.00	0.00	0.00	0.00	0.00	0.00	0.00	0.00
TRINITY_DN28304_c0_g1	0.00	0.00	11.16	0.00	0.00	0.00	0.00	5.87	18.80	0.00
TRINITY_DN28304_c0_g2	15.77	29.25	0.00	11.16	18.08	0.00	31.43	4.16	29.73	4.19
TRINITY_DN283051_c0_g1	0.00	0.00	0.00	0.00	0.00	0.00	0.00	0.00	0.00	0.00
TRINITY_DN283052_c0_g1	0.00	0.00	0.00	0.00	0.00	0.00	4.30	4.20	0.00	0.00
TRINITY_DN283052_c0_g3	0.00	0.00	0.00	0.00	17.10	0.00	0.00	0.00	7.95	0.00
TRINITY_DN283054_c0_g1	0.00	0.00	0.00	0.00	0.00	4.95	0.00	0.00	18.43	0.00
TRINITY_DN283057_c0_g1	0.00	0.00	33.10	0.00	0.00	0.00	0.00	0.00	15.68	0.00
TRINITY_DN283059_c0_g1	0.00	0.00	0.00	29.84	0.00	10.12	0.00	0.00	53.83	8.84
TRINITY_DN28305_c0_g1	0.00	0.00	0.00	0.00	0.00	0.00	0.00	0.00	0.00	0.00
TRINITY_DN28305_c0_g2	0.00	0.00	0.00	0.00	12.84	1.69	3.09	4.67	3.98	0.00
TRINITY_DN28305_c1_g1	0.00	0.00	0.00	3.69	0.00	0.00	0.00	0.00	7.38	0.00
TRINITY_DN28305_c2_g1	0.00	0.00	0.00	8.61	0.00	0.00	0.00	0.00	0.00	0.00
TRINITY_DN283060_c0_g1	0.00	0.00	16.39	10.85	0.00	0.00	0.00	0.00	0.00	0.00
TRINITY_DN283060_c0_g2	0.00	0.00	3.96	2.02	0.00	0.00	0.00	0.00	0.00	0.00
TRINITY_DN283061_c0_g2	0.00	0.00	1.81	1.11	0.00	1.81	0.00	0.00	0.00	0.00
TRINITY_DN283062_c0_g1	0.00	0.00	0.00	0.00	0.00	0.00	0.00	0.00	13.22	0.00
TRINITY_DN283062_c0_g2	0.00	0.00	0.00	0.00	0.00	0.00	0.00	0.00	0.00	0.00
TRINITY_DN283062_c1_g1	0.00	32.55	0.00	0.00	0.00	0.00	0.00	0.00	0.00	0.00
TRINITY_DN283062_c2_g1	0.00	0.00	2.46	3.01	7.49	0.00	0.00	2.59	0.00	0.00
TRINITY_DN283062_c2_g2	0.00	0.00	0.00	5.28	0.00	0.00	0.00	0.00	0.00	0.00
TRINITY_DN283062_c3_g1	0.00	0.00	0.00	0.00	0.00	0.00	0.00	0.00	0.00	0.00
TRINITY_DN283062_c5_g1	0.00	0.00	5.98	3.60	0.00	0.00	0.00	0.00	0.00	0.00
TRINITY_DN283063_c0_g1	0.00	0.00	0.00	19.59	16.76	0.00	0.00	0.00	0.00	0.00
TRINITY_DN283063_c1_g1	0.00	0.00	0.00	0.00	11.18	0.00	0.00	0.00	0.00	0.00
TRINITY_DN283064_c0_g1	0.00	0.00	0.00	0.00	0.00	0.00	0.00	0.00	0.00	0.00
TRINITY_DN283064_c1_g1	0.00	0.00	0.00	0.00	0.00	0.00	0.00	0.00	0.00	0.00
TRINITY_DN283065_c0_g1	0.00	0.00	0.00	0.00	0.00	4.64	0.00	0.00	0.00	0.00
TRINITY_DN283066_c0_g1	0.00	0.00	0.00	0.00	0.00	0.00	0.00	0.00	0.00	0.00
TRINITY_DN283066_c0_g2	0.00	0.00	0.00	5.92	0.00	6.50	0.00	0.00	55.96	0.00
TRINITY_DN283066_c0_g4	0.00	0.00	0.00	11.28	0.00	0.00	8.43	0.00	23.48	0.00
TRINITY_DN283067_c0_g1	0.00	2.51	0.00	0.00	3.07	0.00	0.00	0.00	0.00	0.00
TRINITY_DN283068_c0_g1	0.00	0.00	12.78	0.00	0.00	0.00	0.00	5.63	0.00	0.00
TRINITY_DN283069_c0_g1	0.00	0.00	0.00	6.49	0.00	0.00	0.00	9.67	10.24	0.00
TRINITY_DN28306_c0_g1	0.00	1.24	13.34	4.59	12.44	2.99	2.98	3.08	6.59	0.00
TRINITY_DN28306_c0_g2	0.00	0.00	18.70	0.00	0.00	0.00	0.00	0.00	0.00	0.00
TRINITY_DN28306_c1_g1	0.00	0.00	7.13	0.00	11.65	0.00	0.00	0.00	0.00	0.00
TRINITY_DN28306_c1_g2	0.00	0.00	15.89	6.62	31.98	0.00	0.00	0.00	44.51	0.00
TRINITY_DN28306_c1_g3	0.00	0.00	8.48	0.00	18.70	0.00	7.57	0.00	37.63	0.00
TRINITY_DN283071_c2_g1	0.00	0.00	21.82	0.00	0.00	13.55	0.00	0.00	0.00	9.68
TRINITY_DN283071_c3_g1	0.00	0.00	0.00	0.00	24.12	8.02	0.00	0.00	3.76	0.00
TRINITY_DN283071_c4_g1	0.00	21.04	0.00	0.00	12.97	0.00	0.00	11.39	0.00	0.00
TRINITY_DN283072_c0_g1	0.00	0.00	0.00	0.00	47.43	0.00	6.06	0.00	0.00	0.00
TRINITY_DN283073_c0_g1	0.00	0.00	6.80	0.00	6.81	0.00	0.00	0.00	0.00	0.00
TRINITY_DN283073_c0_g2	0.00	0.00	0.00	8.55	0.00	4.74	0.00	0.00	0.00	0.00
TRINITY_DN283073_c1_g1	0.00	0.00	0.00	0.00	0.00	24.90	0.00	0.00	11.59	0.00
TRINITY_DN283073_c2_g1	0.00	0.00	0.00	0.00	0.00	16.13	0.00	0.00	0.00	0.00
TRINITY_DN283074_c0_g1	0.00	0.00	5.76	0.00	17.31	0.00	0.00	0.00	0.00	0.00
TRINITY_DN283074_c0_g2	0.00	8.33	5.06	3.06	0.00	5.09	0.00	0.00	33.20	0.00
TRINITY_DN283074_c0_g4	0.00	0.00	0.00	4.10	13.69	0.00	0.00	0.00	0.00	0.00
TRINITY_DN283074_c0_g5	0.00	0.00	0.00	0.00	0.00	0.00	0.00	0.00	0.00	0.00
TRINITY_DN283074_c0_g6	0.00	0.00	0.00	6.15	109.59	0.00	0.00	9.17	48.51	0.00
TRINITY_DN283074_c0_g8	0.00	0.00	11.97	0.00	8.04	0.00	0.00	3.55	7.52	0.00
TRINITY_DN283074_c1_g1	0.00	0.00	0.00	0.00	0.00	0.00	0.00	0.00	0.00	0.00
TRINITY_DN283074_c2_g1	0.00	0.00	0.00	0.00	22.63	0.00	0.00	0.00	0.00	0.00
TRINITY_DN283075_c0_g1	0.00	0.00	0.00	0.00	0.00	0.00	0.00	0.00	0.00	0.00
TRINITY_DN283075_c1_g1	0.00	0.00	0.00	0.00	33.23	0.00	1.17	14.59	0.00	0.00
TRINITY_DN283076_c0_g1	0.00	0.00	0.00	0.00	0.00	0.00	0.00	0.00	14.71	0.00
TRINITY_DN283076_c0_g3	0.00	0.00	0.00	8.17	0.00	0.00	0.00	0.00	0.00	0.00
TRINITY_DN283076_c3_g1	0.00	0.00	0.00	0.00	0.00	0.00	0.00	0.00	0.00	0.00
TRINITY_DN283077_c0_g1	0.00	0.00	0.00	0.00	0.00	0.00	0.00	0.00	0.00	0.00
TRINITY_DN283078_c0_g1	0.00	0.00	9.52	0.00	1.03	0.00	0.00	0.00	0.00	0.00
TRINITY_DN283078_c0_g2	0.00	0.00	5.13	0.00	7.67	0.00	0.00	0.00	6.38	0.00
TRINITY_DN28307_c0_g1	0.00	26.34	14.44	41.89	72.15	12.25	10.14	29.83	73.22	0.00
TRINITY_DN28307_c2_g1	0.00	0.00	0.00	13.93	13.40	13.34	0.00	0.00	35.17	0.00
TRINITY_DN28307_c4_g1	0.00	0.00	0.00	0.00	0.00	0.00	0.00	0.00	0.00	0.00
TRINITY_DN28307_c7_g1	0.00	0.00	0.00	0.00	0.00	0.00	0.00	0.00	0.00	0.00
TRINITY_DN283080_c0_g1	0.00	0.00	15.82	0.00	39.76	0.00	0.00	0.00	7.38	0.00
TRINITY_DN283080_c0_g2	0.00	0.00	0.00	18.84	0.00	8.94	0.00	0.00	12.53	0.00
TRINITY_DN283080_c0_g3	0.00	0.00	4.92	0.00	0.00	0.00	0.00	0.00	0.00	0.00
TRINITY_DN283080_c0_g4	0.00	0.00	0.00	13.06	4.08	0.00	13.95	14.14	29.63	0.00
TRINITY_DN283081_c0_g1	0.00	8.03	0.00	0.00	16.76	0.00	0.00	0.00	15.43	0.00
TRINITY_DN283081_c2_g1	0.00	0.00	0.00	0.00	0.00	0.00	0.00	18.21	19.28	0.00
TRINITY_DN283083_c0_g1	0.00	0.00	0.00	5.09	0.00	0.00	0.00	0.00	7.99	0.00
TRINITY_DN283084_c0_g1	0.00	0.00	0.00	0.00	0.00	0.00	0.00	0.00	0.00	0.00
TRINITY_DN283084_c1_g1	0.00	0.00	0.00	0.00	0.00	0.00	0.00	0.00	0.00	0.00
TRINITY_DN283085_c0_g1	0.00	0.00	0.00	2.90	14.44	0.00	0.00	0.00	4.66	0.00
TRINITY_DN283086_c0_g1	0.00	0.00	0.00	0.00	0.00	0.00	0.00	0.00	0.00	0.00
TRINITY_DN283086_c1_g1	0.00	0.00	0.00	8.57	0.00	0.00	0.00	0.00	6.68	0.00
TRINITY_DN283086_c1_g2	0.00	0.00	6.82	16.40	0.00	0.00	0.00	6.00	19.13	0.00
TRINITY_DN283086_c2_g1	0.00	0.00	0.00	0.00	14.30	0.00	0.00	12.64	26.62	0.00
TRINITY_DN283086_c3_g1	0.00	0.00	0.00	1.53	0.00	0.00	0.00	0.00	8.78	0.00
TRINITY_DN283086_c5_g1	0.00	0.00	0.00	0.00	0.00	0.00	0.00	0.00	0.00	0.00
TRINITY_DN283086_c6_g1	0.00	0.00	0.00	0.00	0.00	0.00	0.00	0.00	0.00	0.00
TRINITY_DN283086_c8_g1	0.00	0.00	0.00	0.00	0.00	0.00	0.00	0.00	0.00	0.00
TRINITY_DN283087_c0_g1	0.00	0.00	0.20	5.31	10.62	4.04	1.36	6.88	37.65	0.00
TRINITY_DN283087_c0_g4	0.00	0.00	0.00	0.00	0.00	0.00	0.00	0.00	0.00	0.00
TRINITY_DN283087_c2_g1	0.00	0.00	64.47	0.00	0.00	0.00	0.00	0.00	0.00	0.00
TRINITY_DN283087_c2_g2	0.00	0.00	10.37	0.00	6.97	0.00	0.00	0.00	6.54	0.00
TRINITY_DN283087_c5_g1	8.11	0.00	26.54	0.00	0.00	27.10	0.00	0.00	37.87	0.00
TRINITY_DN283087_c6_g1	0.00	4.38	11.67	5.83	5.43	3.00	0.00	0.00	9.86	3.63
TRINITY_DN283087_c7_g1	0.00	0.00	0.00	0.00	0.00	0.00	0.00	0.00	0.00	0.00
TRINITY_DN283087_c8_g1	0.00	0.00	0.00	0.00	0.00	0.00	0.00	0.00	0.00	0.00
TRINITY_DN283088_c0_g1	0.00	0.00	0.00	0.00	0.00	0.00	0.00	10.34	0.00	0.00
TRINITY_DN283089_c0_g1	0.00	0.00	0.00	0.00	0.00	0.00	0.00	0.00	0.00	0.00
TRINITY_DN28308_c0_g1	0.00	0.00	0.00	0.00	16.75	0.00	0.00	0.00	7.78	0.00
TRINITY_DN28308_c0_g4	0.00	0.00	0.00	0.00	2.39	0.00	0.00	0.00	4.49	0.00
TRINITY_DN28308_c0_g5	0.00	0.00	0.00	0.00	22.88	0.00	0.00	0.00	8.38	0.00
TRINITY_DN28308_c1_g1	0.00	0.00	10.05	0.00	0.00	0.00	0.00	0.00	0.00	0.00
TRINITY_DN28308_c1_g2	0.00	0.00	5.62	0.00	0.00	0.00	0.00	5.07	0.00	0.00
TRINITY_DN28308_c2_g1	0.00	0.00	0.00	0.00	0.00	0.00	0.00	0.00	0.00	0.00
TRINITY_DN283091_c0_g1	0.00	4.15	32.54	19.90	20.33	25.07	2.29	6.82	26.27	0.00
TRINITY_DN283091_c1_g1	0.00	0.00	18.70	11.24	0.00	0.00	0.00	0.00	17.81	0.00
TRINITY_DN283092_c0_g1	0.00	0.00	0.00	0.00	0.00	0.00	0.00	0.00	0.00	0.00
TRINITY_DN283092_c1_g1	0.00	15.17	0.00	0.00	0.00	0.00	0.00	0.00	0.00	0.00
TRINITY_DN283093_c0_g1	0.00	0.00	0.00	0.00	0.00	0.00	0.00	0.00	9.88	0.00
TRINITY_DN283093_c0_g2	0.00	4.74	0.00	0.00	0.00	0.00	0.00	0.00	0.00	0.00
TRINITY_DN283093_c10_g1	0.00	0.00	0.00	0.00	0.00	0.00	0.00	0.00	0.00	0.00
TRINITY_DN283093_c2_g1	0.00	0.00	6.16	1.26	1.57	0.00	0.00	1.92	6.98	0.00
TRINITY_DN283093_c4_g1	0.00	0.00	5.91	3.55	11.81	0.00	0.00	0.00	0.00	0.00
TRINITY_DN283093_c6_g1	0.00	0.00	0.00	0.00	15.49	0.00	0.00	0.00	0.00	0.00
TRINITY_DN283093_c8_g1	0.00	0.00	0.00	0.00	0.00	0.00	0.00	0.00	0.00	0.00
TRINITY_DN283094_c0_g1	0.00	3.07	8.60	0.00	16.27	0.00	5.65	2.29	5.95	0.00
TRINITY_DN283094_c0_g2	0.00	0.00	0.00	0.00	4.86	0.00	0.00	0.00	0.00	0.00
TRINITY_DN283094_c0_g3	0.00	0.00	0.00	0.00	0.00	0.00	0.00	0.00	0.00	0.00
TRINITY_DN283094_c0_g4	0.00	0.00	0.00	0.00	0.00	0.00	0.00	0.00	0.00	0.00
TRINITY_DN283094_c0_g5	0.00	0.00	0.00	0.00	0.00	0.00	0.00	0.00	0.00	0.00
TRINITY_DN283095_c0_g1	0.00	0.00	0.00	0.00	0.00	0.00	0.00	0.00	0.00	0.00
TRINITY_DN283095_c2_g1	0.00	2.60	0.00	1.93	6.57	1.59	0.73	0.75	4.66	0.00
TRINITY_DN283096_c0_g2	0.00	0.00	0.00	0.00	11.84	0.00	0.00	0.00	4.11	0.00
TRINITY_DN283096_c0_g3	0.00	0.00	0.00	0.00	0.00	0.00	0.00	0.00	16.03	0.00
TRINITY_DN283097_c0_g1	0.00	0.00	0.00	0.00	0.00	0.00	0.00	0.00	0.00	0.00
TRINITY_DN283098_c0_g1	0.00	0.00	0.00	0.00	0.00	0.00	0.00	0.00	0.00	0.00
TRINITY_DN283098_c0_g2	0.00	0.00	0.00	0.00	0.00	0.00	0.00	0.00	0.00	0.00
TRINITY_DN283099_c0_g1	0.00	0.00	2.44	4.47	0.00	0.00	0.00	0.00	8.53	0.00
TRINITY_DN28309_c0_g1	0.00	0.00	0.00	0.00	0.00	9.04	0.00	0.00	8.39	0.00
TRINITY_DN28309_c1_g1	0.00	0.00	0.00	0.00	0.00	0.00	0.00	0.00	0.00	0.00
TRINITY_DN2830_c0_g1	5.58	76.50	177.81	116.63	269.62	93.63	36.08	64.13	288.47	13.06
TRINITY_DN2830_c0_g2	0.00	5.36	20.01	4.79	48.13	19.71	6.79	20.82	85.87	5.84
TRINITY_DN2830_c0_g3	0.00	9.48	0.00	0.00	0.00	0.00	0.00	0.00	10.76	0.00
TRINITY_DN2830_c0_g4	0.00	56.64	118.31	64.01	167.08	32.80	21.46	27.01	196.71	6.64
TRINITY_DN2830_c0_g6	0.00	0.00	0.00	0.00	0.00	0.00	1.86	0.00	0.00	0.33
TRINITY_DN2830_c0_g7	0.00	0.00	0.00	0.00	0.00	0.00	0.00	0.00	0.00	0.00
TRINITY_DN2830_c11_g1	0.00	0.00	0.00	0.00	0.00	0.00	0.00	0.00	0.00	0.00
TRINITY_DN2830_c15_g1	0.00	0.00	1.97	0.00	0.00	0.00	0.00	0.00	7.56	4.56
TRINITY_DN2830_c15_g2	0.00	0.00	0.00	7.26	0.00	0.00	0.00	0.00	5.64	0.00
TRINITY_DN2830_c16_g1	0.00	0.00	37.80	3.11	2.04	0.00	0.00	0.00	10.93	4.46
TRINITY_DN2830_c1_g1	0.00	2.36	19.85	4.81	22.68	7.38	2.61	1.34	8.73	3.29
TRINITY_DN2830_c21_g1	0.00	16.19	0.00	0.00	0.00	0.00	0.00	0.00	18.66	0.00
TRINITY_DN2830_c25_g1	0.00	0.00	0.00	0.00	0.00	0.00	0.00	0.00	0.00	0.00
TRINITY_DN2830_c2_g1	0.00	0.00	8.49	6.97	0.00	0.00	0.00	0.00	0.00	0.00
TRINITY_DN2830_c2_g2	0.00	0.00	15.35	0.00	42.44	0.00	0.00	0.00	26.68	0.00
TRINITY_DN2830_c4_g1	0.00	0.00	0.00	0.00	0.00	0.00	0.00	0.00	0.00	0.00
TRINITY_DN2830_c6_g1	3.11	48.87	59.13	40.52	141.62	59.38	26.84	39.56	139.62	23.08
TRINITY_DN2830_c7_g1	0.00	0.00	0.00	0.00	19.09	0.00	0.00	0.00	0.00	0.00
TRINITY_DN2830_c8_g1	16.08	0.00	30.35	0.00	0.00	14.79	0.00	12.10	55.84	0.00
TRINITY_DN2830_c8_g2	0.00	0.00	0.00	13.74	11.67	0.00	0.00	11.68	0.00	0.00
TRINITY_DN2830_c8_g4	0.00	0.00	0.00	0.00	36.48	0.00	0.00	0.00	16.85	0.00
TRINITY_DN283100_c0_g1	0.00	0.00	0.00	0.00	0.00	0.00	0.00	0.00	0.00	0.00
TRINITY_DN283100_c1_g1	0.00	0.00	0.00	8.54	14.54	0.00	0.00	0.00	0.00	0.00
TRINITY_DN283102_c0_g1	0.00	0.00	0.00	0.00	0.00	0.00	0.00	0.00	0.00	0.00
TRINITY_DN283106_c0_g1	0.00	0.00	0.00	0.00	0.00	0.00	0.00	0.00	0.00	0.00
TRINITY_DN283108_c0_g1	0.00	0.00	0.00	0.00	4.48	0.00	0.00	0.00	4.19	0.00
TRINITY_DN283109_c0_g2	0.00	0.00	0.00	0.00	10.60	0.00	0.00	0.00	3.32	3.13
TRINITY_DN283109_c1_g1	0.00	0.00	0.00	0.00	0.00	0.00	0.00	0.00	0.00	0.00
TRINITY_DN283109_c2_g1	0.00	0.00	0.00	0.00	0.00	0.00	0.00	0.00	0.00	0.00
TRINITY_DN283109_c3_g1	0.00	0.00	0.00	0.00	0.00	0.00	0.00	0.00	0.00	0.00
TRINITY_DN283109_c4_g1	0.00	0.00	0.00	0.00	0.00	0.00	0.00	0.00	0.00	0.00
TRINITY_DN28310_c0_g1	0.00	2.28	19.06	0.62	0.80	0.00	8.53	0.00	8.99	0.00
TRINITY_DN28310_c1_g1	0.00	31.40	18.97	5.67	19.19	0.00	0.00	0.00	75.57	0.00
TRINITY_DN28310_c1_g2	0.00	11.35	0.00	8.48	28.83	0.00	0.00	0.00	80.32	0.00
TRINITY_DN28310_c3_g1	0.00	0.00	0.00	0.00	10.50	0.00	0.00	0.00	19.53	0.00
TRINITY_DN283110_c0_g1	0.00	0.00	0.00	0.00	0.00	10.06	0.00	0.00	0.00	0.00
TRINITY_DN283111_c0_g1	0.00	0.00	0.00	17.51	0.00	0.00	0.00	0.00	0.00	0.00
TRINITY_DN283111_c1_g1	0.00	0.00	0.00	0.00	0.00	0.00	0.00	0.00	0.00	0.00
TRINITY_DN283111_c1_g2	0.00	0.00	0.00	0.00	0.00	0.00	0.00	0.00	0.00	15.59
TRINITY_DN283112_c0_g1	0.00	0.00	0.00	0.00	0.00	0.00	0.00	0.00	0.00	0.00
TRINITY_DN283113_c0_g1	0.00	0.00	0.00	0.00	0.00	0.00	0.00	0.00	0.00	0.00
TRINITY_DN283113_c1_g1	0.00	14.48	0.00	10.48	0.00	0.00	0.00	0.00	0.00	0.00
TRINITY_DN283115_c0_g1	0.00	0.00	0.00	0.00	0.00	0.00	11.80	0.00	0.00	0.00
TRINITY_DN283115_c0_g4	0.00	0.00	6.75	0.00	4.63	2.25	0.00	0.00	5.46	0.00
TRINITY_DN283115_c1_g1	0.00	0.00	6.38	12.74	0.00	0.00	0.00	0.00	0.00	0.00
TRINITY_DN283115_c2_g1	0.00	0.00	0.00	0.00	0.00	0.00	0.00	0.00	0.00	0.00
TRINITY_DN283116_c0_g1	0.00	0.00	0.00	0.00	0.00	0.00	0.00	0.00	35.62	0.00
TRINITY_DN283116_c1_g1	0.00	0.00	0.00	0.00	0.00	0.00	0.00	0.00	0.00	0.00
TRINITY_DN283116_c2_g1	0.00	0.00	0.00	0.00	0.00	0.00	0.00	0.00	0.00	0.00
TRINITY_DN283117_c0_g1	0.00	0.00	20.54	3.10	0.00	0.00	0.00	0.00	19.25	0.00
TRINITY_DN283118_c0_g1	0.00	0.00	17.19	0.00	15.75	0.00	0.00	0.00	5.50	0.00
TRINITY_DN283119_c0_g1	0.00	0.00	17.44	0.00	17.93	0.00	0.00	0.00	49.67	0.00
TRINITY_DN283119_c3_g1	0.00	0.00	0.00	0.00	0.00	0.00	0.00	0.00	0.00	0.00
TRINITY_DN28311_c11_g1	0.00	0.00	0.00	11.51	9.77	0.00	0.00	0.00	0.00	0.00
TRINITY_DN28311_c1_g1	0.00	0.00	0.00	0.00	2.03	0.00	0.00	0.00	13.47	0.00
TRINITY_DN28311_c3_g1	0.00	0.00	0.00	0.00	0.00	4.06	0.00	0.00	0.00	0.00
TRINITY_DN28311_c4_g1	0.00	0.00	0.00	0.00	0.00	0.00	0.00	0.00	0.00	0.00
TRINITY_DN28311_c5_g1	0.00	6.80	8.24	7.49	20.72	0.00	3.73	3.66	23.23	0.00
TRINITY_DN28311_c7_g1	0.00	0.00	0.00	9.32	95.24	0.00	0.00	0.00	0.00	0.00
TRINITY_DN28311_c9_g1	0.00	0.00	0.00	0.00	0.00	0.00	0.00	0.00	15.29	0.00
TRINITY_DN283120_c0_g1	12.63	0.00	0.00	0.00	29.31	0.00	0.00	0.00	0.00	0.00
TRINITY_DN283120_c3_g1	0.00	2.87	0.00	1.06	24.74	0.00	1.59	0.00	6.66	0.00
TRINITY_DN283122_c0_g1	0.00	0.00	0.00	6.87	0.00	0.00	0.00	0.00	0.00	0.00
TRINITY_DN283122_c0_g2	0.00	0.00	0.00	0.00	0.00	0.00	0.00	0.00	0.00	0.00
TRINITY_DN283122_c2_g1	0.00	29.57	0.00	0.00	0.00	0.00	0.00	0.00	0.00	10.54
TRINITY_DN283122_c3_g1	0.00	0.00	0.00	0.00	0.00	0.00	0.00	0.00	0.00	0.00
TRINITY_DN283123_c0_g1	0.00	0.00	0.00	0.00	0.00	0.00	0.00	0.00	0.00	0.00
TRINITY_DN283123_c0_g2	0.00	0.00	0.00	0.00	0.00	0.00	2.90	0.00	6.03	0.00
TRINITY_DN283123_c1_g1	0.00	4.24	15.46	0.00	0.00	0.00	0.00	0.00	0.00	0.00
TRINITY_DN283123_c2_g1	0.00	0.00	0.00	0.00	0.00	0.00	0.00	0.00	0.00	0.00
TRINITY_DN283125_c0_g1	0.00	0.00	0.00	0.00	0.00	0.00	0.00	0.00	0.00	0.00
TRINITY_DN283128_c0_g1	0.00	0.00	0.00	8.29	0.00	0.00	0.00	0.00	0.00	0.00
TRINITY_DN283128_c0_g2	0.00	16.66	13.53	5.47	0.00	0.00	0.00	0.00	6.32	0.00
TRINITY_DN283128_c1_g1	0.00	0.00	4.66	10.31	0.00	9.38	0.00	0.00	0.00	0.00
TRINITY_DN283128_c4_g1	0.00	0.00	0.00	0.00	0.00	0.00	0.00	0.00	29.89	0.00
TRINITY_DN283128_c5_g1	0.00	0.00	0.00	5.40	0.00	0.00	8.08	0.00	0.00	0.00
TRINITY_DN28312_c0_g1	0.00	0.00	7.33	1.49	0.00	0.00	2.31	11.54	2.33	0.00
TRINITY_DN28312_c0_g2	0.00	0.00	7.64	0.00	3.83	0.00	0.00	3.36	7.14	0.00
TRINITY_DN28312_c1_g1	0.00	0.00	0.00	0.00	0.00	0.00	4.01	0.00	24.03	0.00
TRINITY_DN28312_c3_g1	0.00	0.00	0.00	0.00	0.00	0.00	0.00	0.00	0.00	0.00
TRINITY_DN283130_c0_g1	0.00	0.00	0.00	0.00	0.00	0.00	0.00	0.00	0.00	0.00
TRINITY_DN283131_c0_g1	0.00	6.84	0.00	2.51	0.00	0.00	0.00	0.00	7.79	0.00
TRINITY_DN283131_c1_g1	0.00	0.00	0.00	0.00	0.00	0.00	0.00	0.00	0.00	0.00
TRINITY_DN283132_c0_g1	0.00	0.00	0.00	0.60	1.76	0.00	0.00	0.92	0.00	0.00
TRINITY_DN283132_c0_g2	0.00	0.00	4.19	1.72	2.96	0.00	0.00	0.00	0.00	0.00
TRINITY_DN283132_c1_g1	0.00	0.00	0.00	0.00	0.00	2.40	0.00	0.00	11.47	0.00
TRINITY_DN283132_c2_g1	0.00	0.00	0.00	0.00	0.00	0.00	0.00	0.00	0.00	0.00
TRINITY_DN283132_c3_g1	0.00	0.00	0.00	0.00	0.00	0.00	0.00	0.00	0.00	0.00
TRINITY_DN283133_c0_g1	0.00	0.00	0.00	0.00	0.00	0.00	0.00	0.00	0.00	0.00
TRINITY_DN283134_c0_g2	0.00	0.00	0.00	0.00	0.00	0.00	0.00	0.00	0.00	0.00
TRINITY_DN283135_c0_g1	0.00	0.00	33.17	11.12	57.26	0.00	0.00	0.00	0.00	0.00
TRINITY_DN283137_c0_g1	0.00	0.00	0.00	0.00	0.00	0.00	0.00	0.00	0.00	0.00
TRINITY_DN283137_c0_g3	0.00	1.68	0.00	0.00	0.00	0.00	0.00	0.00	3.47	0.00
TRINITY_DN283137_c11_g1	0.00	0.00	0.00	0.00	12.61	0.00	0.00	0.00	0.00	0.00
TRINITY_DN283137_c13_g1	0.00	0.00	0.00	0.00	0.00	0.00	4.53	0.00	0.00	0.00
TRINITY_DN283137_c2_g1	0.00	0.00	0.00	0.00	25.94	0.00	0.00	0.00	0.00	0.00
TRINITY_DN283137_c2_g2	0.00	2.58	9.31	0.00	11.12	0.00	2.85	5.75	13.48	1.42
TRINITY_DN283137_c4_g1	0.00	16.95	0.00	0.00	41.48	0.00	0.00	11.60	19.28	0.00
TRINITY_DN283137_c8_g1	0.00	0.00	0.00	0.00	0.00	0.00	0.00	0.00	0.00	0.00
TRINITY_DN283138_c1_g1	0.00	0.00	0.00	0.00	0.00	0.00	0.00	0.00	3.51	0.00
TRINITY_DN28313_c0_g1	14.39	0.00	16.12	0.00	0.00	0.00	31.81	14.59	74.61	0.00
TRINITY_DN28313_c0_g2	4.76	30.63	5.69	2.90	41.41	26.37	24.15	2.80	47.34	0.00
TRINITY_DN28313_c1_g1	0.00	4.12	20.11	3.26	3.39	6.40	4.41	0.85	7.33	0.00
TRINITY_DN283140_c0_g1	0.00	21.19	38.23	61.50	156.62	38.90	0.00	34.36	100.45	0.00
TRINITY_DN283141_c0_g1	0.00	0.00	6.46	0.00	13.21	3.23	1.48	1.49	11.98	0.00
TRINITY_DN283142_c0_g1	0.00	0.00	6.42	0.00	0.00	0.00	0.00	0.00	6.01	0.00
TRINITY_DN283143_c0_g1	0.00	0.00	0.00	0.00	0.00	0.00	0.00	0.00	0.00	0.00
TRINITY_DN283143_c1_g1	0.00	0.00	0.00	0.00	0.00	0.00	0.00	0.00	0.00	2.40
TRINITY_DN283146_c0_g1	0.00	0.00	0.00	0.00	0.00	3.44	0.00	4.44	0.00	0.00
TRINITY_DN283147_c0_g1	0.00	0.00	14.49	0.00	14.54	7.34	0.00	0.00	0.00	0.00
TRINITY_DN283147_c0_g2	0.00	0.00	0.00	0.00	12.16	0.00	0.00	0.00	0.00	0.00
TRINITY_DN283149_c0_g1	0.00	0.00	0.00	0.00	0.00	0.00	0.00	0.00	0.00	0.00
TRINITY_DN283149_c0_g2	0.00	0.00	0.00	0.00	0.00	0.00	0.00	0.00	0.00	0.00
TRINITY_DN283149_c6_g1	0.00	0.00	0.00	0.00	0.00	0.00	9.03	0.00	0.00	8.94
TRINITY_DN28314_c0_g1	4.51	0.00	10.54	8.91	33.42	0.00	9.72	0.00	35.46	4.79
TRINITY_DN28314_c0_g2	0.00	8.12	12.33	9.71	105.74	24.80	4.12	12.18	16.97	0.00
TRINITY_DN28314_c2_g1	0.00	0.00	0.00	0.00	0.00	0.00	0.00	0.00	33.37	0.00
TRINITY_DN283150_c0_g1	0.00	0.00	0.00	0.00	11.27	0.00	0.00	0.00	0.00	0.00
TRINITY_DN283152_c0_g1	0.00	0.00	0.00	0.00	0.00	0.00	0.00	0.00	0.00	0.00
TRINITY_DN283152_c1_g1	0.00	0.00	0.00	0.00	0.00	0.00	0.00	0.00	0.00	0.00
TRINITY_DN283154_c0_g1	0.00	0.00	0.00	0.00	4.22	16.87	0.00	0.00	3.94	0.00
TRINITY_DN283155_c0_g1	0.00	0.00	0.00	0.00	0.00	0.00	0.00	0.00	0.00	0.00
TRINITY_DN283155_c1_g1	0.00	0.00	0.00	0.00	0.00	0.00	0.00	0.00	13.50	0.00
TRINITY_DN283155_c1_g2	0.00	0.00	0.00	0.00	6.25	0.00	0.00	1.58	6.61	0.00
TRINITY_DN283155_c2_g1	0.00	0.00	0.00	0.00	0.00	0.00	0.00	0.00	0.00	0.00
TRINITY_DN283155_c3_g2	0.00	0.00	0.00	0.00	0.00	0.00	0.00	0.00	12.54	0.00
TRINITY_DN283155_c3_g3	0.00	0.00	0.00	0.00	0.00	0.00	0.00	0.00	0.00	0.00
TRINITY_DN283155_c3_g4	0.00	0.00	0.00	0.00	0.00	0.00	0.00	0.00	0.00	0.00
TRINITY_DN283155_c3_g5	0.00	0.00	6.57	0.00	3.32	0.00	0.00	0.00	18.70	0.00
TRINITY_DN283155_c4_g1	0.00	0.00	21.82	0.00	0.00	11.10	0.00	0.00	19.28	0.00
TRINITY_DN283156_c0_g2	0.00	0.00	0.00	0.00	10.18	0.00	0.00	0.00	0.00	0.00
TRINITY_DN283157_c0_g1	0.00	0.00	0.00	0.00	18.66	0.00	0.00	0.00	0.00	0.00
TRINITY_DN283159_c0_g1	0.00	4.32	0.00	2.13	14.16	3.46	0.00	3.19	1.67	0.00
TRINITY_DN283159_c1_g1	0.00	14.62	0.00	0.00	0.00	0.00	0.00	0.00	0.00	0.00
TRINITY_DN283159_c2_g1	0.00	0.00	0.00	0.00	0.00	0.00	0.00	0.00	0.00	0.00
TRINITY_DN28315_c0_g1	0.00	0.00	0.00	0.00	0.00	0.00	0.00	0.00	0.00	0.00
TRINITY_DN28315_c0_g2	0.00	0.00	0.00	0.00	0.00	0.00	0.00	0.00	0.00	0.00
TRINITY_DN28315_c0_g4	0.00	0.00	0.00	0.00	0.00	0.00	0.00	0.00	0.00	0.00
TRINITY_DN283160_c0_g1	12.85	0.00	0.00	0.00	14.91	0.00	0.00	0.00	13.81	12.93
TRINITY_DN283160_c0_g2	0.00	0.00	0.00	5.61	0.00	18.98	0.00	8.31	8.83	0.00
TRINITY_DN283161_c0_g1	0.00	0.00	0.00	0.00	0.00	0.00	0.00	0.00	14.95	0.00
TRINITY_DN283161_c1_g1	0.00	0.00	0.00	0.00	0.00	0.00	0.00	7.98	0.00	0.00
TRINITY_DN283162_c0_g1	0.00	0.00	0.00	0.00	0.00	8.44	0.00	0.00	7.83	0.00
TRINITY_DN283162_c0_g2	0.00	0.00	0.00	0.00	15.75	0.00	0.00	0.00	0.00	0.00
TRINITY_DN283163_c0_g1	0.00	0.00	0.00	0.00	0.00	0.00	0.00	0.00	0.00	0.00
TRINITY_DN283163_c1_g1	0.00	0.00	0.00	0.00	0.00	0.00	0.00	0.00	0.00	0.00
TRINITY_DN283164_c0_g1	0.00	0.00	0.00	0.00	0.00	0.00	0.00	0.00	0.00	0.00
TRINITY_DN283165_c0_g1	0.00	0.00	0.00	0.00	0.00	0.00	0.00	0.00	23.17	0.00
TRINITY_DN283165_c4_g1	0.00	0.00	0.00	0.00	14.91	0.00	0.00	0.00	0.00	0.00
TRINITY_DN283165_c6_g1	0.00	0.00	0.00	28.65	16.31	0.00	0.00	0.00	0.00	0.00
TRINITY_DN283166_c0_g1	0.00	17.37	0.00	0.00	0.00	0.00	0.00	0.00	29.63	0.00
TRINITY_DN283168_c0_g1	0.00	0.00	0.65	0.00	0.00	0.00	1.44	0.00	11.10	0.00
TRINITY_DN283169_c1_g1	0.00	0.00	0.00	0.00	0.00	0.00	0.00	0.00	0.00	0.00
TRINITY_DN28316_c0_g1	0.00	22.71	34.66	0.00	46.04	26.78	5.79	27.82	27.60	0.00
TRINITY_DN28316_c0_g2	0.00	8.23	25.93	55.85	36.10	38.56	9.78	18.39	130.79	0.00
TRINITY_DN283170_c0_g1	0.00	0.00	0.00	2.00	0.00	0.00	3.00	2.95	3.12	0.00
TRINITY_DN283170_c0_g3	0.00	0.00	10.78	0.00	0.00	0.00	0.00	0.00	0.00	0.00
TRINITY_DN283170_c1_g1	0.00	0.00	2.00	4.90	2.04	0.00	0.00	0.00	3.84	1.81
TRINITY_DN283171_c0_g1	0.00	0.00	0.00	22.24	19.09	0.00	0.00	0.00	17.66	0.00
TRINITY_DN283173_c0_g1	0.00	5.12	12.32	3.79	4.73	0.00	0.00	0.00	2.97	0.00
TRINITY_DN283176_c0_g1	0.00	0.00	0.00	0.00	0.00	0.00	0.00	13.92	0.00	0.00
TRINITY_DN283177_c0_g1	0.00	0.00	0.00	0.00	0.00	0.00	0.00	0.00	18.33	0.00
TRINITY_DN283177_c1_g1	0.00	0.00	0.00	0.00	0.00	0.00	0.00	0.00	15.17	0.00
TRINITY_DN283178_c1_g1	0.00	0.00	0.00	0.00	0.00	0.00	0.00	0.00	0.00	0.00
TRINITY_DN28317_c0_g1	0.00	8.58	35.36	39.48	69.86	1.47	2.40	13.66	44.90	0.00
TRINITY_DN28317_c0_g3	0.00	0.00	0.00	0.00	0.00	0.00	0.00	0.00	0.00	0.00
TRINITY_DN28317_c1_g1	0.00	0.00	9.87	0.00	0.00	0.00	0.00	0.00	0.00	0.00
TRINITY_DN28317_c3_g1	0.00	0.00	121.61	9.23	0.00	0.00	0.00	0.00	0.00	0.00
TRINITY_DN283180_c0_g1	3.50	0.00	4.18	2.53	4.21	0.00	0.00	0.00	7.86	0.00
TRINITY_DN283181_c0_g1	0.00	10.83	2.61	3.19	2.65	7.86	2.39	4.74	44.84	0.00
TRINITY_DN283181_c2_g1	0.00	6.77	0.00	19.64	16.57	0.00	0.00	0.00	30.86	0.00
TRINITY_DN283181_c4_g1	0.00	3.48	8.45	0.00	4.25	0.00	0.00	0.00	15.88	0.00
TRINITY_DN283181_c6_g1	0.00	0.00	0.00	10.07	0.00	0.00	0.00	0.00	0.00	0.00
TRINITY_DN283182_c0_g1	0.00	0.00	0.00	0.00	0.00	0.00	0.00	0.00	12.18	0.00
TRINITY_DN283182_c1_g1	0.00	15.08	0.00	0.00	0.00	0.00	0.00	0.00	17.33	0.00
TRINITY_DN283182_c1_g2	0.00	0.00	0.00	7.59	0.00	0.00	0.00	0.00	47.66	0.00
TRINITY_DN283182_c1_g3	0.00	0.00	0.00	5.64	0.00	9.54	0.00	0.00	0.00	0.00
TRINITY_DN283182_c2_g1	0.00	0.00	0.00	0.00	0.00	0.00	0.00	0.00	0.00	0.00
TRINITY_DN283183_c0_g1	0.00	0.00	0.00	0.00	0.00	0.00	0.00	0.00	0.00	0.00
TRINITY_DN283183_c1_g1	0.00	0.00	0.00	0.00	14.91	0.00	0.00	0.00	10.47	0.00
TRINITY_DN283185_c0_g1	0.00	6.07	0.00	0.00	9.65	4.83	0.00	0.00	10.84	0.00
TRINITY_DN283185_c0_g2	0.00	0.00	1.41	0.87	0.00	0.00	0.00	0.00	5.47	1.30
TRINITY_DN283185_c0_g3	0.00	0.00	0.00	0.00	0.00	0.00	0.00	0.00	10.59	0.00
TRINITY_DN283185_c0_g4	0.00	0.00	0.00	0.00	0.00	0.00	0.00	0.00	0.00	0.00
TRINITY_DN283185_c0_g5	0.00	2.69	0.00	1.25	12.50	4.83	0.00	0.00	6.78	1.86
TRINITY_DN283186_c0_g1	0.00	19.60	42.03	21.73	59.69	27.58	0.00	25.28	37.04	1.79
TRINITY_DN283186_c0_g2	0.00	0.00	18.77	0.00	22.40	0.00	14.26	0.00	78.10	0.00
TRINITY_DN283186_c1_g1	0.00	13.00	0.00	0.00	0.00	0.00	0.00	0.00	44.45	0.00
TRINITY_DN283187_c0_g1	0.00	25.43	0.00	20.37	0.00	0.00	0.00	11.63	15.49	11.52
TRINITY_DN283187_c1_g1	0.00	0.00	0.00	0.00	0.00	0.00	0.00	0.00	0.00	0.00
TRINITY_DN283188_c0_g1	0.00	0.00	7.93	0.00	0.00	0.00	0.00	0.00	11.33	0.00
TRINITY_DN283188_c0_g2	0.00	0.00	2.89	0.00	1.86	0.00	0.00	0.00	1.79	0.00
TRINITY_DN283188_c1_g2	0.00	0.00	0.00	0.00	0.00	0.00	0.00	7.29	0.00	0.00
TRINITY_DN28318_c0_g1	0.00	0.00	6.23	0.00	0.00	0.00	0.00	0.00	17.49	0.00
TRINITY_DN28318_c0_g2	0.00	0.00	0.00	1.94	0.00	0.00	0.00	2.86	3.02	0.00
TRINITY_DN28318_c10_g1	0.00	0.00	0.00	0.00	0.00	0.00	0.00	0.00	0.00	0.00
TRINITY_DN28318_c1_g1	0.00	0.00	0.00	0.00	0.00	0.00	0.00	0.00	0.00	0.00
TRINITY_DN28318_c2_g1	0.00	0.00	0.00	9.77	16.48	0.00	0.00	0.00	15.30	0.00
TRINITY_DN28318_c2_g2	3.45	10.19	32.94	32.45	78.75	28.99	14.91	7.32	174.24	14.66
TRINITY_DN28318_c3_g1	0.00	0.00	0.00	26.70	15.13	0.00	0.00	0.00	0.00	0.00
TRINITY_DN28318_c3_g2	0.00	0.00	0.00	0.00	0.00	0.00	34.31	0.00	0.00	0.00
TRINITY_DN28318_c5_g1	0.00	0.00	0.00	0.00	0.00	0.00	10.09	0.00	0.00	0.00
TRINITY_DN28318_c6_g1	0.00	0.00	0.00	0.00	0.00	0.00	0.00	9.56	0.00	0.00
TRINITY_DN28318_c7_g1	0.00	0.00	0.00	0.00	0.00	0.00	0.00	0.00	0.00	0.00
TRINITY_DN28318_c8_g1	1.34	3.87	6.21	0.00	0.00	3.10	0.00	2.87	7.49	0.00
TRINITY_DN28318_c9_g1	0.00	0.00	14.07	0.00	14.41	0.00	0.00	0.00	0.00	0.00
TRINITY_DN283190_c0_g1	0.00	0.00	3.52	4.29	0.00	7.08	3.21	3.15	3.33	0.00
TRINITY_DN283190_c0_g2	0.00	0.00	0.00	5.89	0.00	0.00	0.00	0.00	0.00	0.00
TRINITY_DN283191_c0_g1	0.00	1.09	0.00	0.00	0.00	0.00	0.00	0.00	0.00	0.00
TRINITY_DN283194_c0_g1	0.00	0.00	0.00	0.00	0.00	0.00	0.00	0.00	0.00	0.00
TRINITY_DN283194_c1_g1	0.00	0.00	0.00	5.43	0.00	0.00	0.00	0.00	0.00	0.00
TRINITY_DN283195_c0_g2	0.00	0.00	0.00	0.00	0.00	0.00	0.00	0.00	3.37	0.00
TRINITY_DN283197_c0_g2	0.00	0.00	0.00	0.00	41.41	0.00	0.00	0.00	12.81	12.03
TRINITY_DN283198_c0_g1	0.00	0.00	30.97	0.00	0.00	15.77	0.00	0.00	14.71	0.00
TRINITY_DN283199_c1_g1	0.00	0.00	0.00	0.00	0.00	0.00	0.00	0.00	0.00	0.00
TRINITY_DN28319_c0_g1	0.00	16.19	0.00	12.29	40.33	0.00	0.00	14.10	18.66	0.00
TRINITY_DN28319_c1_g1	0.00	0.00	0.00	0.00	0.00	0.00	0.00	0.00	0.00	0.00
TRINITY_DN28319_c2_g2	0.00	0.00	0.00	0.00	0.00	0.00	0.00	14.87	15.53	0.00
TRINITY_DN28319_c2_g3	0.00	0.00	0.00	0.00	0.00	0.00	0.00	0.00	57.92	0.00
TRINITY_DN28319_c4_g1	0.00	0.00	0.00	0.00	44.35	0.00	0.00	0.00	0.00	0.00
TRINITY_DN28319_c5_g1	0.00	0.00	0.00	0.00	0.00	0.00	0.00	0.00	0.00	0.00
TRINITY_DN28319_c6_g1	0.00	0.00	8.35	0.00	8.42	0.00	0.00	0.00	15.65	0.00
TRINITY_DN28319_c7_g1	0.00	0.00	0.00	0.00	51.62	0.00	0.00	0.00	0.00	0.00
TRINITY_DN2831_c0_g1	0.00	16.87	20.56	28.57	6.11	13.47	8.29	19.09	55.10	5.36
TRINITY_DN2831_c0_g2	3.91	6.29	23.73	19.79	42.24	29.73	21.39	12.42	78.70	4.16
TRINITY_DN283201_c1_g1	0.00	4.24	5.15	3.11	0.00	5.18	0.00	0.00	4.83	0.00
TRINITY_DN283202_c0_g1	0.00	0.00	0.00	36.57	0.00	0.00	0.00	0.00	0.00	0.00
TRINITY_DN283203_c0_g1	0.00	0.00	10.40	0.00	13.98	0.00	0.00	0.00	0.00	0.00
TRINITY_DN283203_c1_g1	0.00	0.00	0.00	10.33	21.44	0.00	0.00	0.00	4.01	0.00
TRINITY_DN283203_c2_g1	0.00	0.00	0.00	0.00	0.00	0.00	0.00	0.00	0.00	0.00
TRINITY_DN283204_c0_g1	0.00	0.00	0.00	0.00	0.00	0.00	0.00	0.00	4.85	0.00
TRINITY_DN283206_c0_g1	0.00	0.00	0.00	0.00	0.00	0.00	0.00	0.00	0.00	0.00
TRINITY_DN283207_c0_g1	0.00	0.00	33.76	0.00	68.02	0.00	0.00	0.00	0.00	0.00
TRINITY_DN283208_c1_g1	0.00	0.00	0.00	0.00	0.00	0.00	0.00	0.00	0.00	0.00
TRINITY_DN283209_c0_g2	0.00	6.07	0.00	8.84	0.00	0.00	0.00	0.00	0.00	0.00
TRINITY_DN28320_c0_g1	0.00	0.00	0.00	0.00	0.00	0.00	0.00	0.00	0.00	0.00
TRINITY_DN28320_c1_g1	0.00	0.00	0.00	0.00	0.00	0.00	0.00	0.00	0.00	0.00
TRINITY_DN28320_c2_g1	0.00	0.00	0.00	0.00	0.00	0.00	0.00	0.00	0.00	0.00
TRINITY_DN28320_c5_g1	0.00	0.00	6.18	0.00	0.00	0.00	0.00	0.00	0.00	0.00
TRINITY_DN28320_c5_g2	0.00	0.00	0.00	3.69	12.25	12.37	5.51	0.00	0.00	0.00
TRINITY_DN28320_c6_g1	0.00	0.00	10.00	5.97	0.00	0.00	0.00	0.00	9.42	0.00
TRINITY_DN28320_c8_g1	0.00	0.00	0.00	0.00	0.00	0.00	0.00	0.00	0.00	0.00
TRINITY_DN283210_c0_g1	0.00	0.00	0.00	0.00	0.00	0.00	0.00	0.00	0.00	0.00
TRINITY_DN283211_c0_g1	0.00	0.00	0.00	7.21	48.98	0.00	0.00	0.00	0.00	0.00
TRINITY_DN283212_c0_g1	0.00	0.00	8.48	0.00	0.19	17.15	0.00	0.00	23.85	0.00
TRINITY_DN283212_c1_g1	0.00	0.00	0.00	0.00	16.91	0.00	0.00	0.00	5.30	0.00
TRINITY_DN283213_c0_g1	0.00	0.00	0.00	0.00	0.00	0.00	0.00	0.00	0.00	0.00
TRINITY_DN283214_c0_g1	0.00	0.00	31.43	36.81	22.05	28.93	0.00	6.49	36.48	0.00
TRINITY_DN283214_c1_g1	0.00	20.25	0.00	7.31	0.00	0.00	10.92	0.00	23.02	0.00
TRINITY_DN283214_c1_g2	0.00	0.00	0.00	5.61	9.49	9.49	8.39	0.00	29.23	0.00
TRINITY_DN283215_c0_g1	0.00	0.00	0.00	2.91	0.00	0.00	0.00	0.00	6.33	0.00
TRINITY_DN283215_c1_g1	0.00	0.00	0.00	0.00	0.00	0.00	0.00	0.00	0.00	0.00
TRINITY_DN283215_c2_g1	8.50	0.00	0.00	0.00	0.00	0.00	0.00	0.00	9.35	0.00
TRINITY_DN283215_c3_g1	0.00	0.00	2.61	0.00	5.31	0.00	0.00	0.00	2.49	0.00
TRINITY_DN283215_c4_g1	0.00	0.00	4.81	0.00	24.14	4.84	0.00	0.00	13.53	0.00
TRINITY_DN283216_c0_g1	0.00	0.00	0.00	0.00	0.00	0.00	0.00	0.00	0.00	0.00
TRINITY_DN283216_c0_g2	0.00	0.00	0.00	0.00	18.24	0.00	0.00	0.00	0.00	0.00
TRINITY_DN283216_c1_g1	0.00	0.00	12.05	0.00	0.00	0.00	0.00	0.00	0.00	0.00
TRINITY_DN283216_c2_g1	0.00	0.00	0.00	0.00	0.00	0.00	0.00	0.00	0.00	0.00
TRINITY_DN283216_c5_g1	0.00	0.00	0.00	0.00	36.78	0.00	0.00	0.00	0.00	0.00
TRINITY_DN283216_c7_g1	0.00	0.00	0.00	0.00	0.00	0.00	0.00	0.00	0.00	0.00
TRINITY_DN283216_c8_g1	0.00	0.00	0.00	0.00	0.00	0.00	0.00	0.00	0.00	0.00
TRINITY_DN283217_c0_g1	0.00	0.00	0.00	0.00	0.00	0.00	0.00	0.00	14.37	0.00
TRINITY_DN283218_c0_g1	0.00	9.62	0.00	8.37	9.99	0.00	0.00	0.00	82.47	0.00
TRINITY_DN283218_c0_g2	0.00	3.62	0.00	10.73	6.32	0.00	8.20	0.00	36.32	0.00
TRINITY_DN283219_c0_g1	0.00	0.00	0.00	0.00	0.00	0.00	0.00	13.02	13.71	0.00
TRINITY_DN28321_c0_g1	0.00	1.94	0.00	0.00	5.06	0.00	0.00	2.13	0.00	0.00
TRINITY_DN28321_c0_g2	0.00	0.00	0.00	0.00	3.84	0.00	0.00	0.00	0.00	0.00
TRINITY_DN283221_c2_g1	0.00	0.00	0.00	0.00	0.00	0.00	0.00	0.00	0.00	0.00
TRINITY_DN283222_c0_g1	0.00	0.00	0.00	0.00	4.93	0.00	0.00	0.00	0.00	0.00
TRINITY_DN283224_c1_g1	0.00	0.00	0.00	0.00	0.00	0.00	0.00	0.00	0.00	0.00
TRINITY_DN283224_c1_g2	0.00	0.00	0.00	0.00	16.90	0.00	0.00	0.00	0.00	0.00
TRINITY_DN283224_c1_g3	0.00	0.00	0.00	0.00	0.00	0.00	0.00	0.00	0.00	0.00
TRINITY_DN283224_c2_g1	0.00	0.00	0.00	0.00	0.00	0.00	0.00	0.00	0.00	0.00
TRINITY_DN283225_c0_g1	0.00	0.00	0.00	0.00	0.00	4.30	0.00	0.00	0.00	0.00
TRINITY_DN283226_c0_g1	0.00	0.00	0.00	9.87	0.00	8.36	7.38	0.00	0.00	0.00
TRINITY_DN283226_c2_g1	0.00	0.00	0.00	0.00	0.00	0.00	0.00	0.00	0.00	0.00
TRINITY_DN283227_c0_g1	0.00	0.00	21.73	4.34	0.00	0.00	0.00	0.00	0.00	0.00
TRINITY_DN283227_c1_g1	0.00	31.01	18.70	0.00	0.00	0.00	16.60	17.10	0.00	0.00
TRINITY_DN283228_c0_g1	0.00	0.00	0.00	0.00	0.00	0.00	0.00	0.00	0.00	0.00
TRINITY_DN283229_c3_g1	0.00	0.00	0.00	0.00	0.00	0.00	0.00	0.00	0.00	0.00
TRINITY_DN283229_c3_g3	0.00	0.00	0.00	6.30	53.46	0.00	0.00	0.00	0.00	0.00
TRINITY_DN28322_c0_g1	0.00	0.00	0.00	11.25	31.82	10.90	0.00	0.00	21.71	0.00
TRINITY_DN28322_c2_g1	0.00	0.00	12.65	7.64	12.97	0.00	0.00	16.72	35.99	22.54
TRINITY_DN283232_c0_g1	0.00	0.00	0.00	0.00	0.00	30.49	0.00	0.00	33.11	0.00
TRINITY_DN283232_c3_g1	0.00	0.00	0.00	18.21	15.49	0.00	0.00	0.00	0.00	0.00
TRINITY_DN283233_c0_g1	0.00	0.00	18.70	0.00	0.00	0.00	0.00	0.00	0.00	0.00
TRINITY_DN283233_c0_g2	0.00	0.00	0.00	9.80	0.00	25.64	0.00	0.00	8.43	0.00
TRINITY_DN283233_c0_g3	0.00	0.00	0.00	0.00	0.00	0.00	0.00	0.00	0.00	0.00
TRINITY_DN283233_c0_g4	0.00	0.00	0.00	0.00	13.80	0.00	0.00	0.00	0.00	0.00
TRINITY_DN283233_c0_g7	0.00	0.00	0.00	0.00	0.00	0.00	0.00	0.00	0.00	0.00
TRINITY_DN283233_c1_g1	0.00	0.00	17.16	0.00	0.00	0.00	0.00	0.00	4.03	0.00
TRINITY_DN283233_c2_g1	0.00	0.00	0.00	0.00	0.00	0.00	0.00	0.00	0.00	0.00
TRINITY_DN283233_c3_g1	0.00	0.00	0.00	6.33	5.26	0.00	0.00	0.00	14.76	0.00
TRINITY_DN283234_c0_g1	0.00	4.29	10.43	0.00	0.00	0.00	0.00	0.00	0.00	0.00
TRINITY_DN283235_c1_g1	0.00	0.00	0.00	0.00	0.00	0.00	0.00	0.00	0.00	0.00
TRINITY_DN283236_c0_g1	0.00	0.00	0.00	0.00	0.00	0.00	0.00	0.00	0.00	0.00
TRINITY_DN283237_c0_g1	0.00	0.00	0.00	16.20	16.15	0.00	0.00	0.00	0.00	0.00
TRINITY_DN283239_c0_g1	0.00	0.00	0.00	0.00	0.00	0.00	0.00	0.00	0.00	0.00
TRINITY_DN28323_c0_g1	0.00	59.57	50.94	42.45	73.23	30.90	0.00	13.53	107.19	0.00
TRINITY_DN28323_c13_g1	0.00	0.00	0.00	6.79	0.00	0.00	0.00	0.00	10.71	0.00
TRINITY_DN28323_c1_g1	0.00	0.00	0.00	0.00	0.00	0.00	0.00	0.00	5.75	0.00
TRINITY_DN28323_c43_g1	0.00	0.00	0.00	0.00	0.00	0.00	0.00	0.00	0.00	0.00
TRINITY_DN28323_c44_g1	0.00	0.00	0.00	10.59	18.08	0.00	0.00	0.00	33.39	15.59
TRINITY_DN28323_c5_g1	0.00	0.00	0.00	0.00	0.00	0.00	0.00	0.00	0.00	0.00
TRINITY_DN28323_c5_g2	0.00	0.00	23.70	22.08	45.64	0.00	8.53	0.00	30.78	0.00
TRINITY_DN28323_c5_g3	0.00	0.00	0.00	0.00	0.00	0.00	0.00	0.00	0.00	0.00
TRINITY_DN283240_c0_g1	0.00	0.00	0.00	0.00	0.00	0.00	0.00	0.00	0.00	0.00
TRINITY_DN283240_c1_g1	0.00	0.00	0.00	0.00	0.00	0.00	0.00	0.00	0.00	0.00
TRINITY_DN283240_c2_g1	0.00	0.00	0.00	0.00	4.48	0.00	0.00	0.00	0.00	0.00
TRINITY_DN283240_c3_g1	0.00	1.01	7.40	3.15	3.74	8.56	0.00	9.79	6.28	0.00
TRINITY_DN283240_c4_g1	0.00	0.00	0.00	0.00	0.00	0.00	0.00	0.00	0.00	0.00
TRINITY_DN283240_c5_g1	0.00	0.00	0.00	0.00	0.00	0.00	0.00	0.00	33.39	0.00
TRINITY_DN283241_c0_g1	0.00	0.00	0.00	4.17	17.25	0.00	0.00	0.00	19.42	0.00
TRINITY_DN283241_c0_g2	0.00	0.00	0.00	0.00	0.00	0.00	0.00	0.00	0.00	0.00
TRINITY_DN283241_c1_g1	0.00	0.00	0.00	0.00	6.29	0.00	0.00	0.00	0.00	0.00
TRINITY_DN283244_c1_g1	0.00	0.00	0.00	0.00	0.00	16.26	0.00	0.00	0.00	0.00
TRINITY_DN283244_c2_g1	0.00	0.00	0.00	0.00	0.00	0.00	0.00	0.00	0.00	0.00
TRINITY_DN283245_c1_g1	0.00	0.00	0.00	0.00	0.00	0.00	0.00	0.00	15.83	0.00
TRINITY_DN283246_c0_g1	0.00	0.00	0.00	17.21	0.00	0.00	0.00	0.00	0.00	0.00
TRINITY_DN283247_c0_g1	0.00	0.00	3.88	4.72	0.00	3.90	3.52	3.46	3.66	0.00
TRINITY_DN283247_c2_g1	4.41	0.00	0.00	0.00	0.00	5.31	0.00	0.00	4.94	4.68
TRINITY_DN283248_c0_g1	0.00	0.00	0.00	0.00	0.00	0.00	0.00	0.00	0.00	0.00
TRINITY_DN28324_c0_g1	0.00	12.90	0.00	13.92	31.75	0.00	0.00	0.00	275.97	0.00
TRINITY_DN28324_c1_g1	0.00	0.00	5.88	38.98	22.45	6.42	0.00	43.51	103.62	3.91
TRINITY_DN283250_c0_g2	0.00	0.00	0.00	0.00	0.00	0.00	0.00	0.00	16.24	0.00
TRINITY_DN283250_c3_g1	0.00	0.00	0.00	0.00	11.46	0.00	0.00	0.00	10.64	0.00
TRINITY_DN283251_c1_g1	0.00	0.00	0.00	0.00	0.00	0.00	0.00	0.00	0.00	0.00
TRINITY_DN283253_c0_g1	0.00	0.00	0.00	0.00	0.00	0.46	0.00	0.00	0.00	0.00
TRINITY_DN283254_c0_g1	0.00	0.00	0.00	20.27	0.00	0.00	0.00	0.00	0.00	0.00
TRINITY_DN283255_c0_g1	0.00	0.00	0.00	17.65	0.00	0.00	0.00	13.24	0.00	0.00
TRINITY_DN283255_c1_g1	0.00	0.00	0.00	0.00	0.00	0.00	0.00	0.00	0.00	0.00
TRINITY_DN283255_c1_g2	0.00	0.00	0.00	0.00	0.00	0.00	0.00	0.00	0.00	0.00
TRINITY_DN283255_c2_g1	0.00	0.00	19.57	0.00	0.00	0.00	0.00	0.00	0.00	0.00
TRINITY_DN283256_c0_g1	0.00	0.00	0.00	4.93	0.00	0.00	0.00	0.00	16.56	30.92
TRINITY_DN283256_c0_g2	0.00	7.07	0.00	0.00	12.48	0.00	0.00	0.00	5.24	0.00
TRINITY_DN283257_c1_g1	0.00	0.00	0.00	0.00	0.00	0.00	0.00	0.00	0.00	0.00
TRINITY_DN283258_c0_g1	0.00	0.00	0.00	0.00	0.00	0.00	0.00	0.00	0.00	0.00
TRINITY_DN283258_c1_g1	0.00	0.00	0.00	0.00	0.00	0.00	0.00	0.00	15.43	0.00
TRINITY_DN283259_c0_g1	0.00	0.00	0.00	0.00	0.00	0.00	0.00	0.00	12.81	0.00
TRINITY_DN283259_c1_g1	0.00	0.00	0.00	5.43	0.00	0.00	0.00	0.00	0.00	0.00
TRINITY_DN28325_c0_g1	0.00	8.14	0.00	12.16	19.89	9.95	0.00	0.00	40.08	0.00
TRINITY_DN28325_c0_g2	0.00	0.00	0.00	0.00	0.00	0.00	0.00	0.00	8.49	0.00
TRINITY_DN283261_c0_g1	0.00	0.00	0.00	0.00	0.00	0.00	0.00	0.00	0.00	0.00
TRINITY_DN283261_c1_g1	0.00	0.00	0.00	0.00	0.00	0.00	0.00	0.00	0.00	0.00
TRINITY_DN283261_c3_g1	0.00	0.00	0.00	0.00	0.00	3.93	0.00	0.00	0.00	3.48
TRINITY_DN283261_c4_g1	0.00	0.00	0.00	0.00	0.00	0.00	16.35	0.00	0.00	0.00
TRINITY_DN283261_c5_g1	0.00	0.00	0.00	0.00	0.00	0.00	0.00	0.00	9.40	0.00
TRINITY_DN283262_c0_g1	0.00	0.00	0.00	0.00	0.00	0.00	0.00	0.00	14.82	0.00
TRINITY_DN283262_c0_g2	0.00	0.00	0.00	0.00	0.00	0.00	0.00	0.00	1.18	0.00
TRINITY_DN283264_c0_g1	0.00	1.70	0.00	0.00	9.82	4.11	0.00	1.88	11.81	0.00
TRINITY_DN283264_c0_g3	0.00	0.93	1.83	3.38	1.88	2.74	0.84	0.00	14.84	1.69
TRINITY_DN283264_c0_g4	0.00	4.96	0.00	0.00	0.00	0.00	0.00	0.00	0.00	0.00
TRINITY_DN283264_c1_g1	0.00	18.61	0.00	2.95	17.21	0.00	2.87	2.65	17.49	0.00
TRINITY_DN283265_c1_g2	0.00	0.00	0.00	0.00	0.00	0.00	0.00	0.00	0.00	0.00
TRINITY_DN283266_c0_g1	0.00	0.00	0.00	0.00	0.00	0.00	0.00	0.00	0.00	0.00
TRINITY_DN283268_c0_g1	0.00	0.00	0.00	14.24	27.96	4.53	0.00	0.00	12.70	0.00
TRINITY_DN283268_c3_g1	0.00	16.28	29.45	23.44	0.00	0.00	26.30	0.00	59.43	0.00
TRINITY_DN283268_c6_g1	0.00	0.00	31.80	3.83	0.00	0.00	0.00	0.00	5.95	0.00
TRINITY_DN283269_c1_g1	0.00	0.00	0.00	9.32	6.18	9.20	0.00	0.00	2.90	0.00
TRINITY_DN283269_c2_g1	0.00	0.00	0.00	0.00	0.00	0.00	0.00	0.00	0.00	0.00
TRINITY_DN28326_c1_g1	1.50	0.00	3.49	0.00	0.00	3.50	0.00	0.00	3.36	0.00
TRINITY_DN28326_c1_g3	0.00	0.00	0.00	0.00	0.00	0.00	0.00	0.00	0.00	0.00
TRINITY_DN28326_c2_g1	0.00	0.00	0.00	0.00	0.00	25.07	0.00	0.00	0.00	0.00
TRINITY_DN283270_c2_g1	0.00	0.00	0.00	7.91	0.00	0.00	0.00	0.00	0.00	0.00
TRINITY_DN283270_c3_g1	0.00	0.00	0.00	0.00	0.00	0.00	0.00	0.00	0.00	0.00
TRINITY_DN283272_c0_g1	0.00	0.00	0.00	0.00	0.00	0.00	0.00	0.00	0.00	0.00
TRINITY_DN283272_c1_g1	0.00	0.00	0.00	0.00	0.00	0.00	0.00	0.00	0.00	0.00
TRINITY_DN283272_c2_g1	0.00	0.00	0.00	0.00	17.82	0.00	7.90	0.00	0.00	0.00
TRINITY_DN283273_c0_g1	0.00	0.00	0.00	0.00	0.00	0.00	0.00	0.00	0.00	0.00
TRINITY_DN283274_c0_g1	0.00	0.00	0.00	0.00	0.00	9.46	0.00	0.00	2.76	0.00
TRINITY_DN283275_c0_g1	0.00	0.00	0.00	1.86	0.00	3.05	5.55	0.00	0.00	0.00
TRINITY_DN283275_c1_g1	0.00	3.00	12.01	11.84	14.81	8.40	2.21	2.24	12.81	0.00
TRINITY_DN283277_c0_g1	0.00	0.00	0.00	0.00	0.00	0.00	0.00	0.00	0.00	0.00
TRINITY_DN283277_c0_g2	0.00	0.00	0.00	0.00	0.00	0.00	0.00	0.00	0.00	0.00
TRINITY_DN283277_c0_g3	0.00	0.00	0.00	0.00	0.00	0.00	0.00	0.00	0.00	0.00
TRINITY_DN283277_c2_g1	0.00	0.00	0.00	0.00	11.27	0.00	0.00	0.00	0.00	0.00
TRINITY_DN283277_c2_g2	0.00	0.00	0.00	0.00	0.00	0.00	0.00	0.00	0.00	0.00
TRINITY_DN283277_c3_g1	0.00	1.63	0.00	3.81	0.00	3.23	1.90	3.27	5.01	0.00
TRINITY_DN283277_c4_g1	0.00	0.00	25.16	0.00	0.00	0.00	45.15	0.00	0.00	0.00
TRINITY_DN283278_c1_g1	0.00	0.00	0.00	0.00	10.06	0.00	0.00	0.00	0.00	0.00
TRINITY_DN283278_c2_g1	0.00	0.00	0.00	0.00	0.00	0.00	0.00	0.00	0.00	0.00
TRINITY_DN283278_c3_g1	0.00	0.00	0.00	0.00	0.00	0.00	0.00	0.00	0.00	0.00
TRINITY_DN283278_c4_g1	0.00	19.74	0.00	0.00	0.00	0.00	0.00	0.00	0.00	0.00
TRINITY_DN283278_c6_g1	0.00	0.00	0.00	0.00	19.76	0.00	0.00	0.00	9.20	0.00
TRINITY_DN283279_c0_g1	0.00	0.00	17.28	17.84	0.00	0.00	0.00	15.72	33.39	0.00
TRINITY_DN28327_c0_g1	0.00	0.00	0.00	0.00	0.00	0.00	0.00	0.00	0.00	0.00
TRINITY_DN28327_c0_g2	0.00	0.00	0.00	0.00	36.48	0.00	0.00	0.00	7.26	0.00
TRINITY_DN28327_c1_g1	0.00	0.00	0.00	0.00	0.00	0.00	0.00	0.00	0.00	0.00
TRINITY_DN28327_c1_g2	0.00	0.00	0.00	0.00	0.00	0.00	0.00	0.00	7.46	0.00
TRINITY_DN28327_c2_g1	0.00	0.00	0.00	0.00	0.00	0.00	0.00	0.00	0.00	0.00
TRINITY_DN28327_c5_g1	0.00	0.00	1.14	0.00	0.00	0.00	0.00	0.00	2.25	0.00
TRINITY_DN28327_c7_g1	0.00	0.00	0.00	0.00	0.00	0.00	0.00	0.00	0.00	0.00
TRINITY_DN283280_c0_g1	0.00	0.00	3.92	1.02	0.00	3.92	0.00	0.00	2.10	0.00
TRINITY_DN283283_c0_g1	0.00	0.00	0.00	0.00	0.00	0.00	0.00	0.00	0.00	0.00
TRINITY_DN283283_c1_g1	0.00	0.00	0.00	0.00	0.00	0.00	0.00	0.00	0.00	0.00
TRINITY_DN283283_c2_g1	0.00	62.51	9.02	2028.27	17.30	0.00	33.70	17.38	52.70	114.64
TRINITY_DN283284_c0_g1	0.00	0.00	0.00	20.14	0.00	0.00	0.00	0.00	0.00	0.00
TRINITY_DN283284_c0_g2	0.00	0.00	25.31	7.64	0.00	0.00	0.00	0.00	12.00	0.00
TRINITY_DN283284_c1_g1	0.00	0.00	0.00	0.00	0.00	4.72	0.00	0.00	0.00	0.00
TRINITY_DN283284_c2_g1	0.00	0.00	0.00	0.00	0.00	0.00	0.00	0.00	0.00	0.00
TRINITY_DN283284_c2_g2	0.00	2.71	16.39	0.00	13.24	9.93	0.00	5.88	6.22	0.00
TRINITY_DN283284_c5_g2	0.00	0.00	11.07	0.00	0.00	0.00	0.00	0.00	0.00	0.00
TRINITY_DN283285_c0_g1	8.19	7.94	9.58	11.45	9.71	0.00	0.00	0.00	18.06	0.00
TRINITY_DN283285_c1_g1	0.00	81.71	177.99	118.71	304.92	80.50	52.83	90.84	471.07	17.59
TRINITY_DN283286_c0_g2	0.00	0.00	0.00	0.00	0.00	0.00	0.00	0.00	0.00	0.00
TRINITY_DN283286_c0_g3	0.00	0.00	0.00	0.00	0.00	0.00	0.00	0.00	0.00	0.00
TRINITY_DN283286_c0_g4	0.00	0.00	0.00	0.00	0.00	0.00	0.00	0.00	13.91	0.00
TRINITY_DN283286_c1_g1	0.00	0.00	3.84	4.67	0.00	0.00	0.00	3.42	0.00	0.00
TRINITY_DN283288_c0_g1	0.00	0.00	0.00	0.00	0.00	0.00	9.68	0.00	0.00	0.00
TRINITY_DN283289_c0_g1	0.00	0.00	0.00	0.00	0.00	0.00	0.00	0.00	0.00	0.00
TRINITY_DN28328_c0_g1	0.00	0.00	0.00	6.97	0.00	0.00	0.00	0.00	43.92	0.00
TRINITY_DN28328_c1_g1	0.00	24.24	31.10	23.16	152.28	0.00	19.45	50.12	129.28	23.76
TRINITY_DN283292_c0_g1	0.00	0.00	0.00	0.00	0.00	0.00	5.35	0.00	0.00	0.00
TRINITY_DN283293_c0_g1	0.00	0.00	0.00	9.87	33.32	0.00	0.00	0.00	15.47	0.00
TRINITY_DN283294_c0_g1	0.00	0.00	0.00	0.00	0.00	0.00	0.00	0.00	0.00	0.00
TRINITY_DN283294_c1_g1	0.00	0.00	0.00	0.00	0.00	0.00	0.00	0.00	5.48	5.21
TRINITY_DN283295_c0_g1	0.00	0.00	0.00	0.00	0.00	0.00	0.00	0.00	10.69	0.00
TRINITY_DN283296_c1_g1	0.00	0.00	0.00	0.00	23.20	0.00	10.23	0.00	0.00	0.00
TRINITY_DN283298_c0_g1	0.00	0.00	18.21	0.00	18.73	0.00	0.00	0.00	0.00	0.00
TRINITY_DN283298_c0_g3	0.00	0.00	0.00	0.00	0.00	0.00	0.00	0.00	14.48	0.00
TRINITY_DN28329_c0_g1	0.00	14.45	11.56	10.46	0.00	17.73	10.44	0.00	8.21	0.00
TRINITY_DN28329_c0_g2	0.00	7.54	0.00	11.60	9.22	0.00	8.16	0.00	83.22	0.00
TRINITY_DN28329_c0_g3	0.00	0.00	0.00	0.00	0.00	0.00	0.00	0.00	0.00	0.00
TRINITY_DN28329_c0_g4	0.00	0.00	0.00	0.00	0.00	0.00	0.00	0.00	0.00	0.00
TRINITY_DN28329_c3_g1	0.00	0.00	0.00	0.00	0.00	0.00	0.00	0.00	0.00	0.00
TRINITY_DN28329_c3_g2	0.00	0.00	0.00	0.00	0.00	0.00	0.00	0.00	0.00	0.00
TRINITY_DN28329_c4_g1	0.00	0.00	0.00	0.00	0.00	0.00	0.00	0.00	0.00	0.00
TRINITY_DN2832_c0_g1	4.00	88.22	100.54	89.26	253.44	67.47	65.80	54.43	490.83	26.90
TRINITY_DN2832_c0_g2	2.23	25.29	61.98	47.37	75.44	42.71	1.16	29.45	25.49	4.20
TRINITY_DN2832_c10_g1	0.00	0.00	16.05	11.75	0.15	0.00	0.00	0.00	0.00	0.00
TRINITY_DN2832_c1_g1	3.51	37.77	47.23	45.40	76.11	48.65	4.72	22.51	113.10	6.64
TRINITY_DN2832_c1_g2	2.30	16.80	60.02	8.95	171.34	15.35	22.43	30.18	149.24	8.97
TRINITY_DN2832_c2_g1	0.00	0.00	16.18	5.92	18.90	0.00	0.00	0.00	21.49	0.00
TRINITY_DN2832_c3_g1	0.00	0.00	0.00	2.32	5.07	0.00	4.57	4.46	23.72	0.00
TRINITY_DN2832_c4_g1	3.70	106.45	189.71	151.37	287.58	119.96	65.42	68.10	644.52	27.53
TRINITY_DN2832_c4_g2	0.00	0.00	11.60	4.65	4.20	4.38	2.00	2.86	15.63	0.00
TRINITY_DN2832_c5_g1	0.00	1.88	9.75	6.01	10.06	8.24	1.38	2.82	12.45	1.39
TRINITY_DN2832_c7_g1	0.00	0.00	0.00	0.00	0.00	0.00	0.00	4.78	0.00	0.00
TRINITY_DN283302_c0_g1	1.56	0.00	3.20	2.95	6.77	1.60	0.00	1.67	10.81	1.46
TRINITY_DN283303_c0_g1	0.00	0.00	0.00	0.00	0.00	0.00	0.00	0.00	0.00	0.00
TRINITY_DN283304_c1_g1	0.00	0.00	0.00	0.00	26.29	0.00	0.00	0.00	0.00	0.00
TRINITY_DN283306_c0_g1	0.00	0.00	0.00	0.00	7.88	0.00	0.00	0.00	0.00	0.00
TRINITY_DN283307_c2_g1	0.00	13.12	0.00	9.47	0.00	0.00	0.00	0.00	0.00	0.00
TRINITY_DN283307_c3_g1	9.75	0.00	0.00	6.75	0.00	22.82	0.00	0.00	21.28	10.01
TRINITY_DN283309_c0_g1	0.00	4.37	21.24	12.81	15.97	0.00	14.35	9.35	34.83	0.00
TRINITY_DN283309_c0_g2	0.00	0.00	0.00	12.11	0.00	0.00	0.00	0.00	19.51	0.00
TRINITY_DN283309_c0_g4	0.00	2.88	0.00	7.34	5.32	0.00	0.00	0.00	3.41	0.00
TRINITY_DN283309_c5_g1	0.00	0.00	0.00	0.00	0.00	0.00	0.00	0.00	0.00	0.00
TRINITY_DN28330_c0_g2	0.00	0.00	27.92	8.42	0.00	0.00	0.00	0.00	0.00	0.00
TRINITY_DN28330_c1_g1	0.00	0.00	0.00	0.00	20.02	0.00	0.00	0.00	9.30	0.00
TRINITY_DN28330_c2_g1	0.00	0.00	0.00	0.00	38.83	0.00	0.00	0.00	9.03	0.00
TRINITY_DN28330_c3_g1	0.00	5.25	0.00	0.00	6.40	0.00	0.00	0.00	0.00	0.00
TRINITY_DN28330_c4_g1	0.00	0.00	0.00	0.00	18.39	0.00	0.00	0.00	0.00	0.00
TRINITY_DN28330_c7_g1	0.00	0.00	0.00	0.00	0.00	0.00	0.00	0.00	0.00	0.00
TRINITY_DN28330_c8_g1	0.00	0.00	0.00	0.00	0.00	0.00	0.00	0.00	0.00	0.00
TRINITY_DN283310_c0_g1	0.00	0.00	0.00	0.00	0.00	0.00	0.00	0.00	0.00	0.00
TRINITY_DN283310_c0_g2	0.00	0.00	0.00	0.00	0.00	0.00	0.00	0.00	12.09	0.00
TRINITY_DN283310_c1_g1	0.00	0.00	12.49	0.00	0.00	0.00	0.00	11.23	0.00	0.00
TRINITY_DN283310_c1_g2	0.00	0.00	0.00	0.00	0.00	0.00	0.00	0.00	0.00	0.00
TRINITY_DN283310_c3_g1	0.00	0.00	0.00	0.00	0.00	0.00	0.00	0.00	0.00	0.00
TRINITY_DN283310_c6_g1	0.00	0.00	0.00	9.31	0.00	0.00	0.00	0.00	0.00	0.00
TRINITY_DN283310_c7_g1	0.00	0.00	0.00	0.00	0.00	0.00	0.00	0.00	0.00	0.00
TRINITY_DN283311_c0_g1	0.00	0.00	0.00	0.00	0.00	0.00	0.00	0.00	0.00	0.00
TRINITY_DN283311_c1_g1	0.00	0.00	0.00	10.39	0.00	0.00	0.00	0.00	0.00	0.00
TRINITY_DN283312_c0_g1	0.00	0.00	0.00	0.00	0.00	0.00	0.00	0.00	14.67	0.00
TRINITY_DN283313_c0_g1	0.00	0.00	0.00	0.00	0.00	0.00	0.00	0.00	0.00	0.00
TRINITY_DN283313_c0_g2	0.00	0.00	20.24	0.00	0.00	0.00	0.00	0.00	0.00	0.00
TRINITY_DN283313_c0_g4	0.00	0.00	0.00	0.00	0.00	0.00	0.00	0.00	0.00	0.00
TRINITY_DN283313_c0_g5	0.00	0.00	0.00	0.00	22.78	0.00	0.00	0.00	0.00	0.00
TRINITY_DN283313_c0_g6	0.00	12.41	0.00	0.00	0.00	0.00	0.00	0.00	0.00	0.00
TRINITY_DN283313_c1_g1	0.00	0.00	0.00	0.00	0.00	0.00	10.92	0.00	11.51	0.00
TRINITY_DN283313_c3_g1	0.00	0.00	0.00	0.00	0.00	0.00	0.00	0.00	0.00	0.00
TRINITY_DN283313_c4_g1	0.00	0.00	0.00	0.00	0.00	0.00	0.00	16.61	34.65	0.00
TRINITY_DN283314_c0_g2	0.00	0.00	0.00	0.00	0.00	0.00	0.00	0.00	0.00	0.00
TRINITY_DN283314_c0_g3	0.00	0.00	0.00	2.95	4.90	0.00	0.00	0.00	18.30	0.00
TRINITY_DN283315_c0_g1	0.00	15.50	0.00	79.79	134.71	0.00	0.00	0.00	54.16	0.00
TRINITY_DN283316_c0_g1	0.00	0.00	0.00	0.00	0.00	12.95	0.00	0.00	0.00	0.00
TRINITY_DN283317_c0_g1	0.00	0.00	0.00	0.00	0.00	0.00	12.51	0.00	13.31	0.00
TRINITY_DN283318_c0_g1	0.00	0.00	0.00	10.66	0.00	0.00	0.00	0.00	0.00	0.00
TRINITY_DN283319_c0_g1	1.01	0.00	5.25	0.00	0.00	0.00	0.00	1.09	5.65	0.00
TRINITY_DN28331_c0_g1	0.00	0.00	4.22	0.00	0.00	0.00	0.00	0.00	6.44	0.00
TRINITY_DN28331_c0_g2	0.00	0.00	0.00	1.23	3.08	0.00	0.92	0.00	3.07	0.00
TRINITY_DN283321_c0_g1	0.00	2.83	0.00	0.00	0.00	3.41	0.00	0.00	0.00	0.00
TRINITY_DN283322_c0_g1	0.00	0.00	16.74	6.12	23.66	0.00	6.10	0.00	6.35	2.99
TRINITY_DN283323_c0_g1	0.00	0.00	0.00	0.00	0.00	0.00	0.00	0.00	0.00	0.00
TRINITY_DN283324_c0_g1	0.00	14.85	35.80	0.00	18.39	18.19	0.00	0.00	17.01	0.00
TRINITY_DN283325_c5_g1	0.00	0.00	0.00	0.00	0.00	0.00	0.00	0.00	0.00	0.00
TRINITY_DN283326_c1_g1	0.00	0.00	0.00	0.00	0.00	16.79	0.00	0.00	15.57	0.00
TRINITY_DN283326_c3_g1	0.00	0.00	0.00	0.00	0.00	0.00	0.00	0.00	0.00	0.00
TRINITY_DN283327_c0_g1	0.00	0.00	0.00	0.00	0.00	0.00	0.00	0.00	32.86	0.00
TRINITY_DN283327_c0_g2	0.00	0.00	0.00	0.00	0.00	0.00	0.00	0.00	0.00	0.00
TRINITY_DN283327_c2_g1	0.00	0.00	0.00	9.32	0.00	0.00	0.00	0.00	0.00	0.00
TRINITY_DN283327_c3_g1	0.00	0.00	0.00	0.00	0.00	0.00	0.00	0.00	18.66	0.00
TRINITY_DN283327_c6_g1	0.00	0.00	0.00	0.00	0.00	0.00	0.00	0.00	0.00	0.00
TRINITY_DN283328_c0_g1	0.00	0.00	0.00	0.00	0.00	0.00	0.00	0.00	0.00	0.00
TRINITY_DN283329_c0_g1	0.00	0.00	0.00	0.00	0.00	0.00	0.00	0.00	0.00	0.00
TRINITY_DN28332_c1_g1	0.00	0.00	2.41	0.00	0.00	4.84	0.00	2.20	4.61	0.00
TRINITY_DN28332_c2_g1	0.00	0.00	37.49	5.61	0.00	19.79	0.00	0.00	42.76	0.00
TRINITY_DN28332_c2_g2	0.00	0.00	6.64	0.00	3.35	8.68	0.00	0.00	10.07	0.00
TRINITY_DN28332_c2_g4	0.00	0.00	4.73	0.00	0.00	0.00	0.00	0.00	0.00	0.00
TRINITY_DN28332_c2_g5	0.00	0.00	0.00	0.00	0.00	0.00	0.00	0.00	20.12	0.00
TRINITY_DN28332_c3_g1	0.00	0.00	0.00	10.23	0.00	0.00	0.00	0.00	0.00	0.00
TRINITY_DN28332_c4_g1	0.00	0.00	0.00	3.07	2.11	5.20	3.59	3.63	9.25	0.00
TRINITY_DN283330_c0_g1	0.00	0.00	22.70	0.00	0.00	0.00	0.00	0.00	14.13	0.00
TRINITY_DN283330_c0_g2	0.00	0.00	18.70	0.00	4.70	0.00	0.00	0.00	0.00	0.00
TRINITY_DN283330_c1_g1	0.00	0.00	46.29	0.00	0.00	0.00	0.00	10.34	0.00	0.00
TRINITY_DN283330_c3_g2	0.00	0.00	0.00	0.00	0.00	13.45	0.00	0.00	0.00	0.00
TRINITY_DN283330_c4_g1	0.00	0.00	0.00	0.00	0.00	0.00	0.00	0.00	0.00	0.00
TRINITY_DN283330_c7_g1	0.00	0.00	0.00	0.00	0.00	0.00	0.00	0.00	0.00	0.00
TRINITY_DN283331_c0_g1	0.00	0.00	0.00	0.00	0.00	0.00	0.00	0.00	0.00	0.00
TRINITY_DN283331_c1_g1	0.00	0.00	0.00	0.00	0.00	0.00	0.00	0.00	0.00	0.00
TRINITY_DN283332_c0_g2	0.00	3.86	9.35	0.00	6.49	0.00	4.23	0.00	8.78	0.00
TRINITY_DN283332_c1_g1	0.00	0.00	0.00	0.00	0.00	0.00	0.00	0.00	0.00	0.00
TRINITY_DN283332_c1_g2	0.00	9.19	0.00	0.00	0.00	0.00	0.00	0.00	0.00	0.00
TRINITY_DN283332_c2_g1	0.00	0.00	0.00	0.00	0.00	0.00	0.00	0.00	0.00	0.00
TRINITY_DN283332_c3_g1	0.00	3.41	16.52	7.51	29.10	4.15	0.00	7.34	38.84	0.00
TRINITY_DN283332_c4_g1	0.00	0.00	19.40	0.00	0.00	0.00	0.00	0.00	0.00	0.00
TRINITY_DN283333_c0_g1	0.00	0.00	0.00	0.00	16.31	0.00	0.00	0.00	0.00	0.00
TRINITY_DN283333_c1_g1	0.00	12.31	0.00	0.00	0.00	0.00	0.00	0.00	0.00	0.00
TRINITY_DN283334_c0_g1	0.00	0.00	0.00	0.00	0.00	0.00	0.00	0.00	0.00	0.00
TRINITY_DN283334_c0_g2	0.00	0.00	10.64	0.00	0.00	0.00	0.00	0.00	0.00	0.00
TRINITY_DN283334_c4_g1	0.00	0.00	0.00	0.00	0.00	0.00	0.00	14.14	0.00	0.00
TRINITY_DN283334_c5_g1	0.00	0.00	0.00	0.00	13.62	0.00	0.00	0.00	25.25	0.00
TRINITY_DN283335_c0_g1	0.00	0.00	0.00	0.00	11.10	0.00	0.00	5.31	0.00	0.00
TRINITY_DN283335_c1_g1	0.00	0.00	0.00	22.33	0.00	0.00	0.00	0.00	6.97	0.00
TRINITY_DN283335_c3_g1	0.00	0.00	0.00	4.30	14.40	0.00	0.00	0.00	0.00	0.00
TRINITY_DN283335_c5_g1	0.00	0.00	0.00	0.00	0.00	0.00	0.00	0.00	0.00	0.00
TRINITY_DN283335_c6_g1	0.00	0.00	0.00	0.00	0.00	0.00	0.00	0.00	0.00	0.00
TRINITY_DN283336_c1_g1	0.00	0.00	0.00	0.00	0.00	0.00	0.00	0.00	0.00	0.00
TRINITY_DN283337_c0_g3	0.00	0.00	0.00	0.00	34.59	0.00	0.00	0.00	0.00	0.00
TRINITY_DN283337_c0_g4	0.00	0.00	0.00	0.00	0.00	0.00	0.00	0.00	0.00	0.00
TRINITY_DN283337_c3_g1	0.00	0.00	0.00	0.00	0.00	0.00	0.00	0.00	26.61	0.00
TRINITY_DN283337_c4_g1	0.00	0.00	0.00	0.00	5.28	0.00	0.00	0.00	5.00	0.00
TRINITY_DN283338_c0_g1	0.56	4.73	34.79	15.58	40.46	12.13	5.42	4.64	78.33	0.59
TRINITY_DN283338_c0_g2	0.00	0.00	0.00	0.00	1.39	0.00	0.00	0.00	0.66	0.00
TRINITY_DN283338_c0_g3	0.00	0.00	0.00	5.04	17.01	0.00	0.00	0.00	15.82	0.00
TRINITY_DN283338_c1_g1	0.00	0.00	3.51	14.31	38.45	0.00	0.00	11.63	9.15	0.00
TRINITY_DN283339_c0_g1	0.00	5.09	0.00	0.00	0.00	0.00	0.00	0.00	2.92	0.00
TRINITY_DN283339_c0_g2	0.00	0.00	0.00	7.18	0.00	0.00	2.60	0.00	0.00	0.00
TRINITY_DN283339_c0_g3	0.00	0.00	0.00	0.00	0.00	0.00	0.00	0.00	0.00	0.00
TRINITY_DN283339_c1_g1	0.00	0.00	0.00	0.00	0.00	0.00	0.00	0.00	0.00	0.00
TRINITY_DN283339_c1_g2	0.00	0.00	0.00	0.00	0.00	20.33	0.00	0.00	0.00	0.00
TRINITY_DN283339_c1_g3	0.00	0.00	0.00	2.62	0.00	4.29	0.00	1.96	8.21	1.94
TRINITY_DN283339_c1_g4	0.00	0.00	0.00	0.00	6.15	18.61	0.00	0.00	0.00	0.00
TRINITY_DN283339_c2_g1	0.00	0.00	0.00	0.00	0.00	7.47	0.00	0.00	0.00	0.00
TRINITY_DN283339_c3_g1	0.00	22.35	0.00	0.00	0.00	0.00	0.00	0.00	0.00	0.00
TRINITY_DN28333_c0_g1	0.41	0.00	6.09	0.58	1.45	0.94	0.00	0.00	0.92	0.00
TRINITY_DN283340_c0_g1	0.00	0.00	0.00	0.00	0.00	0.00	0.00	0.00	6.65	0.00
TRINITY_DN283340_c0_g2	0.00	0.00	0.00	0.00	0.00	0.00	0.00	0.00	0.00	0.00
TRINITY_DN283342_c0_g1	0.00	0.00	0.00	0.00	0.00	0.00	0.00	0.00	0.00	0.00
TRINITY_DN283342_c1_g1	0.00	0.00	0.00	0.00	0.00	0.00	0.00	0.00	0.00	0.00
TRINITY_DN283342_c1_g2	0.00	0.00	0.00	0.00	0.00	0.00	0.00	0.00	0.00	0.00
TRINITY_DN283343_c0_g1	0.00	0.00	0.00	0.00	0.00	0.00	0.00	0.00	0.00	0.00
TRINITY_DN283344_c0_g1	0.00	2.61	0.00	6.67	0.00	0.00	0.00	0.00	2.99	0.00
TRINITY_DN283345_c1_g1	0.00	0.00	0.00	0.00	0.00	0.00	0.00	0.00	0.00	0.00
TRINITY_DN283347_c0_g1	0.00	0.00	0.00	0.00	0.00	0.00	6.06	0.00	12.64	0.00
TRINITY_DN283348_c0_g1	0.00	0.00	0.00	0.00	0.00	0.00	0.00	0.00	5.43	0.00
TRINITY_DN283348_c1_g1	0.00	0.00	0.00	0.00	0.00	0.00	0.00	0.00	0.00	0.00
TRINITY_DN28334_c0_g1	0.00	0.00	21.24	12.72	26.94	22.93	6.75	0.00	10.90	0.00
TRINITY_DN28334_c0_g2	0.00	0.00	18.90	3.01	24.24	8.06	7.13	0.00	29.23	0.00
TRINITY_DN28334_c1_g1	0.00	2.41	0.00	7.10	0.00	0.00	2.65	5.24	2.76	0.00
TRINITY_DN283350_c1_g1	0.00	0.00	13.58	0.00	0.00	0.00	12.16	0.00	0.00	0.00
TRINITY_DN283351_c1_g2	0.00	0.00	0.00	0.00	0.00	0.00	0.00	0.00	0.00	0.00
TRINITY_DN283351_c3_g1	0.00	0.00	29.19	3.57	8.87	5.86	0.00	10.53	30.53	0.00
TRINITY_DN283351_c5_g1	0.00	0.00	0.00	0.00	0.00	0.00	0.00	0.00	0.00	0.00
TRINITY_DN283351_c6_g1	0.00	0.00	0.00	0.00	0.00	0.00	0.00	0.00	0.00	0.00
TRINITY_DN283351_c7_g1	0.00	0.00	0.00	0.00	15.75	0.00	0.00	13.92	14.59	0.00
TRINITY_DN283352_c0_g1	0.00	0.00	0.00	0.00	30.90	16.16	0.00	0.00	26.11	2.10
TRINITY_DN283352_c1_g1	0.00	0.00	0.00	4.91	16.57	0.00	7.34	0.00	0.00	0.00
TRINITY_DN283352_c2_g1	0.00	0.00	44.84	0.00	0.00	0.00	0.00	0.00	31.73	0.00
TRINITY_DN283352_c3_g1	0.00	0.00	0.00	0.00	0.00	0.00	7.21	3.54	3.75	0.00
TRINITY_DN283352_c3_g2	0.00	0.00	0.00	0.00	0.00	0.00	0.00	0.00	11.55	0.00
TRINITY_DN283352_c4_g1	0.00	0.00	0.00	4.55	0.00	7.68	0.00	0.00	0.00	0.00
TRINITY_DN283352_c5_g1	0.00	0.00	0.00	0.00	0.00	0.00	0.00	0.00	5.34	0.00
TRINITY_DN283352_c6_g1	0.00	0.00	7.49	0.00	0.00	0.00	0.00	0.00	0.00	0.00
TRINITY_DN283353_c0_g1	0.00	0.00	0.00	0.00	0.00	0.00	0.00	0.00	11.91	0.00
TRINITY_DN283355_c0_g1	0.00	0.00	0.00	0.00	0.00	0.00	0.00	0.00	0.00	0.00
TRINITY_DN283357_c0_g1	0.00	2.38	5.71	1.76	5.86	1.43	1.31	5.30	9.66	0.00
TRINITY_DN283357_c1_g1	0.00	0.00	9.09	0.00	5.30	0.00	0.00	0.00	4.42	0.00
TRINITY_DN283357_c1_g2	0.00	0.00	0.00	0.00	0.00	0.00	0.00	0.00	0.00	0.00
TRINITY_DN283357_c2_g1	0.00	0.00	0.00	0.00	0.00	0.00	0.00	0.00	0.00	0.00
TRINITY_DN283358_c0_g1	4.67	20.62	105.48	28.34	50.88	34.21	16.75	32.62	20.54	0.00
TRINITY_DN283359_c0_g1	0.00	0.00	0.00	0.00	0.00	0.00	0.00	0.00	0.00	0.00
TRINITY_DN283359_c1_g1	0.00	0.00	0.00	0.00	0.00	10.78	0.00	0.00	0.00	0.00
TRINITY_DN28335_c0_g1	4.18	11.77	38.95	2.67	19.19	11.91	0.00	16.33	49.44	0.00
TRINITY_DN28335_c0_g2	0.00	5.71	3.42	9.42	33.43	6.82	6.93	5.74	63.60	0.00
TRINITY_DN28335_c1_g1	0.00	0.00	0.00	0.00	0.00	0.00	0.00	0.00	0.00	0.00
TRINITY_DN28335_c3_g1	0.00	0.00	0.00	0.00	0.00	0.00	0.00	0.00	0.00	0.00
TRINITY_DN283360_c0_g1	0.00	0.00	0.00	0.00	27.00	0.00	0.00	11.92	12.54	0.00
TRINITY_DN283361_c0_g1	0.00	0.00	0.00	0.00	0.00	0.00	0.00	0.00	0.00	0.00
TRINITY_DN283362_c0_g1	0.00	0.00	0.00	0.00	0.00	0.00	0.00	0.00	0.00	0.00
TRINITY_DN283363_c0_g1	0.00	0.00	0.00	0.00	0.00	0.00	7.57	0.00	15.90	0.00
TRINITY_DN283364_c1_g1	0.00	0.00	0.00	0.00	0.00	0.00	0.00	0.00	0.00	0.00
TRINITY_DN283364_c2_g1	0.00	0.00	0.00	7.07	0.00	0.00	0.00	0.00	0.00	0.00
TRINITY_DN283365_c0_g1	0.00	0.00	0.00	0.00	0.00	0.00	0.00	0.00	13.12	0.00
TRINITY_DN283366_c0_g1	0.00	0.00	5.49	6.58	10.93	5.49	0.00	0.00	0.00	0.00
TRINITY_DN283367_c0_g1	0.00	0.00	0.00	0.00	6.52	6.56	0.00	0.00	0.00	0.00
TRINITY_DN283368_c0_g1	0.00	0.00	0.00	0.00	0.00	0.00	0.00	0.00	0.00	0.00
TRINITY_DN28336_c0_g1	0.00	0.00	0.00	0.00	1.01	0.00	0.00	0.00	0.95	0.00
TRINITY_DN283371_c0_g2	0.00	0.00	0.00	2.46	12.24	0.00	0.00	0.00	0.00	0.00
TRINITY_DN283372_c0_g1	0.00	0.00	0.00	0.00	0.00	40.93	11.99	0.00	0.00	0.00
TRINITY_DN283373_c0_g1	0.00	9.23	4.43	2.26	32.70	11.90	0.00	9.17	25.29	0.00
TRINITY_DN283373_c0_g2	0.00	0.00	0.00	0.00	0.00	14.45	12.69	0.00	26.99	0.00
TRINITY_DN283373_c0_g3	0.00	0.00	0.00	2.74	0.00	0.00	0.00	0.00	4.26	0.00
TRINITY_DN283373_c3_g1	0.00	0.00	0.00	0.00	0.00	0.00	0.00	0.00	0.00	0.00
TRINITY_DN283374_c0_g1	0.00	0.00	0.00	0.00	0.00	0.00	0.00	0.00	0.00	0.00
TRINITY_DN283375_c0_g1	0.00	2.85	0.00	0.00	0.00	0.00	0.00	0.00	0.00	0.00
TRINITY_DN283377_c0_g1	0.00	0.00	0.00	0.00	0.00	0.00	0.00	0.00	0.00	0.00
TRINITY_DN283378_c1_g1	0.00	4.88	1.96	7.21	9.99	11.76	1.79	10.78	13.17	0.00
TRINITY_DN28337_c0_g1	0.00	0.00	0.00	0.00	0.00	0.00	0.00	0.00	0.00	0.00
TRINITY_DN28337_c0_g2	0.00	0.00	0.00	0.00	0.00	5.20	0.00	0.00	0.00	0.00
TRINITY_DN28337_c0_g3	0.00	0.00	0.00	0.00	1.88	0.00	0.00	0.00	0.00	0.00
TRINITY_DN28337_c0_g4	0.00	1.88	0.00	1.39	4.62	0.00	0.00	0.00	2.17	2.05
TRINITY_DN28337_c1_g1	0.00	0.00	0.00	0.00	0.00	0.00	0.00	0.00	0.00	0.00
TRINITY_DN283380_c0_g1	0.00	0.00	0.00	0.00	0.00	0.00	0.00	0.00	0.00	0.00
TRINITY_DN283382_c0_g2	0.00	11.59	0.00	0.00	0.00	0.00	0.00	0.00	8.09	0.00
TRINITY_DN283382_c0_g3	0.00	0.00	76.91	0.00	0.00	0.00	0.00	0.00	0.00	0.00
TRINITY_DN283382_c0_g4	0.00	0.00	0.00	0.00	0.00	0.00	0.00	0.00	0.00	0.00
TRINITY_DN283384_c0_g1	0.00	0.00	0.00	2.60	0.00	0.00	0.00	0.00	8.07	0.00
TRINITY_DN283384_c0_g2	0.00	1.32	4.78	1.99	5.70	0.00	1.46	2.95	3.82	0.00
TRINITY_DN283385_c0_g1	0.00	0.00	0.00	0.00	0.00	0.00	0.00	4.54	14.49	0.00
TRINITY_DN283387_c0_g1	0.00	0.00	0.00	0.00	0.00	0.00	0.00	0.00	7.91	0.00
TRINITY_DN283387_c0_g2	0.00	0.00	0.00	0.00	0.00	0.00	0.00	0.00	0.00	0.00
TRINITY_DN283387_c0_g3	0.00	0.00	0.00	0.00	0.00	0.00	0.00	0.00	10.84	0.00
TRINITY_DN283387_c0_g4	0.00	0.00	0.00	0.00	0.00	0.00	0.00	6.55	0.00	0.00
TRINITY_DN283387_c1_g1	0.00	0.00	0.00	0.00	0.00	0.00	0.00	0.00	0.00	0.00
TRINITY_DN283387_c2_g1	0.00	0.00	0.00	0.00	0.00	0.00	0.00	0.00	0.00	0.00
TRINITY_DN283388_c0_g1	0.00	0.00	0.00	7.94	6.63	0.00	0.00	0.00	0.00	0.00
TRINITY_DN283389_c0_g1	0.00	0.00	0.00	12.78	0.00	0.00	0.00	0.00	0.00	37.37
TRINITY_DN28338_c0_g1	0.61	63.41	72.45	52.45	140.59	40.34	20.56	14.44	177.33	5.18
TRINITY_DN28338_c10_g1	0.00	0.00	0.00	0.00	0.00	0.00	0.00	0.00	7.57	0.00
TRINITY_DN28338_c14_g1	0.00	0.00	0.00	0.00	0.00	0.00	0.00	0.00	0.00	0.00
TRINITY_DN28338_c15_g1	7.77	0.00	36.52	16.36	36.89	0.00	0.00	16.15	42.88	0.00
TRINITY_DN28338_c17_g1	0.00	0.00	0.00	0.00	79.99	19.82	0.00	0.00	18.51	0.00
TRINITY_DN28338_c1_g1	0.00	0.00	0.00	4.90	11.94	5.31	3.66	1.23	19.26	0.00
TRINITY_DN28338_c2_g1	0.00	1.93	0.00	8.55	0.00	0.00	0.00	0.00	29.29	2.10
TRINITY_DN28338_c2_g2	0.00	0.00	57.11	0.00	0.00	0.00	0.00	0.00	0.00	0.00
TRINITY_DN28338_c3_g1	3.86	7.18	0.00	18.73	0.00	0.00	0.00	0.00	29.41	0.00
TRINITY_DN28338_c3_g2	0.00	6.92	16.60	18.61	28.48	4.75	4.33	10.39	97.84	12.61
TRINITY_DN28338_c3_g3	8.05	0.00	28.30	16.92	66.81	19.09	8.43	0.00	44.41	0.00
TRINITY_DN28338_c4_g1	0.00	0.00	6.07	0.00	5.64	11.78	0.00	0.00	21.75	0.00
TRINITY_DN28338_c5_g1	0.00	1.11	7.21	8.14	18.29	3.86	2.03	2.02	9.95	0.00
TRINITY_DN28338_c7_g1	0.00	0.00	0.00	0.00	0.00	0.00	0.00	0.00	0.00	0.00
TRINITY_DN283390_c0_g3	0.00	0.00	0.00	0.00	0.00	0.00	0.00	0.00	0.00	0.00
TRINITY_DN283390_c0_g4	0.00	3.73	0.00	1.38	13.72	0.00	4.11	0.00	4.30	0.00
TRINITY_DN283390_c2_g1	0.00	0.00	0.00	0.00	4.20	0.00	0.00	3.70	7.84	0.00
TRINITY_DN283391_c1_g1	0.00	12.31	0.00	0.00	0.00	0.00	0.00	0.00	0.00	0.00
TRINITY_DN283392_c0_g1	0.00	0.00	0.82	0.00	5.06	0.00	0.00	0.77	4.61	0.00
TRINITY_DN283392_c1_g1	5.85	0.00	0.00	0.00	7.00	0.00	0.00	0.00	13.05	0.00
TRINITY_DN283392_c2_g1	0.00	0.00	0.00	0.00	34.71	0.00	0.00	0.00	0.00	0.00
TRINITY_DN283393_c0_g1	0.00	0.00	0.00	0.00	0.00	0.00	0.00	0.00	0.00	0.00
TRINITY_DN283394_c0_g1	0.00	5.86	3.54	0.00	0.00	0.00	0.00	0.00	0.00	0.00
TRINITY_DN283395_c0_g1	0.00	0.00	0.00	0.00	0.00	0.00	0.00	0.00	0.00	0.00
TRINITY_DN283396_c0_g1	0.00	0.00	0.00	0.00	0.00	18.74	0.00	0.00	0.00	0.00
TRINITY_DN283397_c0_g1	0.00	0.00	0.00	20.01	22.63	0.00	0.00	0.00	10.51	0.00
TRINITY_DN283397_c0_g3	0.00	0.00	0.00	0.00	0.00	0.00	0.00	0.00	0.00	0.00
TRINITY_DN283397_c0_g4	0.00	0.00	0.00	2.65	0.00	2.16	0.00	0.00	8.28	0.00
TRINITY_DN283397_c0_g5	0.00	5.22	8.95	3.86	6.50	6.26	0.82	4.20	13.93	0.00
TRINITY_DN283397_c0_g7	0.00	0.00	10.54	0.00	0.00	10.59	3.20	0.00	6.65	0.00
TRINITY_DN283397_c0_g8	0.00	0.00	0.00	12.62	0.00	14.20	0.00	0.00	13.11	0.00
TRINITY_DN283397_c1_g1	0.00	0.00	0.00	0.00	0.00	0.00	0.00	0.00	0.00	0.00
TRINITY_DN283397_c2_g1	0.00	0.00	4.07	1.25	10.37	2.04	1.86	0.00	7.81	0.00
TRINITY_DN283398_c0_g1	0.00	0.00	0.00	0.00	0.00	7.68	0.00	6.68	7.10	0.00
TRINITY_DN283398_c0_g2	0.00	0.00	4.98	0.00	1.03	0.00	0.00	0.00	6.09	0.00
TRINITY_DN283398_c2_g1	0.00	0.00	0.00	0.00	0.00	0.00	0.00	0.00	0.00	0.00
TRINITY_DN283398_c3_g1	0.00	0.00	0.00	0.00	0.00	0.00	0.00	0.00	0.00	0.00
TRINITY_DN283398_c4_g1	0.00	0.00	0.00	0.00	17.52	0.00	0.00	0.00	0.00	0.00
TRINITY_DN283398_c7_g1	0.00	0.00	0.00	3.50	0.00	0.00	0.00	0.00	32.59	0.00
TRINITY_DN283399_c1_g1	0.00	0.00	6.56	0.00	0.00	0.00	0.00	0.00	0.00	0.00
TRINITY_DN28339_c0_g1	5.43	53.66	76.06	72.92	161.58	56.79	46.76	51.91	380.25	12.08
TRINITY_DN28339_c0_g3	0.00	0.00	0.00	0.00	2.59	0.00	2.30	2.38	7.35	0.00
TRINITY_DN28339_c1_g1	0.00	0.00	8.22	0.00	0.00	0.00	0.00	0.00	7.69	0.00
TRINITY_DN2833_c0_g1	0.00	0.00	0.00	0.00	4.45	0.00	0.00	3.77	0.00	0.00
TRINITY_DN2833_c1_g1	12.85	0.00	0.00	0.00	0.00	14.76	12.97	0.00	0.00	0.00
TRINITY_DN283400_c0_g1	0.00	0.00	0.00	0.00	0.00	0.00	0.00	0.00	0.00	0.00
TRINITY_DN283401_c0_g1	0.00	0.00	0.00	0.00	0.00	0.00	0.00	0.00	0.00	5.19
TRINITY_DN283403_c0_g1	0.00	0.00	0.00	6.62	0.00	0.00	0.00	9.87	0.00	0.00
TRINITY_DN283404_c1_g1	0.00	3.74	0.00	2.74	4.56	0.00	0.00	0.00	4.26	0.00
TRINITY_DN283407_c0_g1	0.00	9.71	0.00	0.00	11.92	0.00	0.00	0.00	11.05	0.00
TRINITY_DN283410_c0_g1	0.00	0.00	0.00	0.00	9.81	0.00	2.95	0.00	3.07	0.00
TRINITY_DN283412_c0_g1	0.00	0.00	0.00	0.00	0.00	0.00	0.00	0.00	0.00	0.00
TRINITY_DN283413_c0_g1	0.00	0.00	0.00	0.00	5.75	0.00	0.00	0.00	0.00	0.00
TRINITY_DN283415_c0_g1	0.00	0.00	0.00	54.23	55.63	0.00	0.00	0.00	17.16	0.00
TRINITY_DN283415_c0_g2	0.00	0.00	0.00	0.00	0.00	0.00	0.00	0.00	0.00	0.00
TRINITY_DN283419_c0_g1	0.00	2.16	2.61	0.00	0.00	0.00	2.38	0.00	12.43	0.00
TRINITY_DN28341_c0_g2	0.00	8.91	17.68	0.50	0.00	32.69	0.00	0.00	8.00	0.00
TRINITY_DN28341_c11_g1	0.00	0.00	0.00	0.00	0.00	0.00	0.00	0.00	0.00	0.00
TRINITY_DN28341_c12_g1	0.00	0.00	0.00	0.00	25.40	12.63	0.00	0.00	0.00	0.00
TRINITY_DN28341_c1_g1	0.00	0.00	5.20	0.00	0.00	0.00	1.07	0.00	0.00	0.00
TRINITY_DN28341_c2_g4	0.00	33.24	49.58	21.06	116.79	20.99	13.97	24.52	232.72	5.20
TRINITY_DN28341_c3_g1	10.30	10.12	86.32	11.11	83.63	12.41	11.06	16.26	96.82	10.94
TRINITY_DN28341_c7_g1	0.00	0.00	0.00	0.00	0.00	0.00	0.00	0.00	0.00	0.00
TRINITY_DN283420_c0_g1	0.00	0.00	0.00	0.00	0.00	0.00	0.00	0.00	0.00	0.00
TRINITY_DN283421_c0_g1	0.00	0.00	0.00	0.00	0.00	17.27	0.00	0.00	0.00	0.00
TRINITY_DN283423_c0_g1	0.00	0.00	0.00	0.00	7.88	0.00	0.00	0.00	0.00	0.00
TRINITY_DN283425_c0_g2	0.00	0.00	0.00	0.00	0.00	0.00	0.00	0.00	0.00	0.00
TRINITY_DN283426_c0_g1	0.00	0.00	0.00	0.00	12.70	0.00	0.00	0.00	0.00	0.00
TRINITY_DN283427_c0_g2	0.00	0.00	26.98	6.22	0.14	0.00	4.65	0.00	0.00	0.00
TRINITY_DN283427_c0_g3	0.00	0.00	3.95	1.76	10.20	4.28	0.00	0.00	6.89	0.00
TRINITY_DN283427_c11_g1	0.00	0.00	10.12	0.00	10.25	0.00	0.00	0.00	0.00	0.00
TRINITY_DN283427_c1_g1	0.00	0.99	0.00	0.00	0.00	0.00	0.00	0.00	4.42	0.00
TRINITY_DN283427_c4_g1	0.00	0.00	0.00	11.94	0.00	0.00	0.00	0.00	9.40	0.00
TRINITY_DN283427_c5_g1	0.00	0.00	0.00	0.00	6.87	0.00	0.00	0.00	6.48	0.00
TRINITY_DN283427_c7_g1	0.00	0.00	15.09	9.11	0.00	0.00	0.00	0.00	0.00	0.00
TRINITY_DN283427_c8_g1	0.00	0.00	0.00	0.00	0.00	0.00	0.00	0.00	0.00	0.00
TRINITY_DN283427_c9_g1	0.00	0.00	0.00	0.00	0.00	7.98	0.00	0.00	0.00	0.00
TRINITY_DN283428_c0_g1	0.00	0.00	0.00	0.00	0.00	0.00	0.00	0.00	0.00	0.00
TRINITY_DN283428_c0_g2	0.00	0.00	0.00	2.78	0.00	0.00	8.20	0.00	0.00	0.00
TRINITY_DN283428_c0_g3	0.00	0.00	0.00	0.00	4.05	0.00	0.00	0.00	0.00	0.00
TRINITY_DN283428_c1_g1	0.00	0.00	0.00	10.39	35.60	0.00	0.00	0.00	16.41	0.00
TRINITY_DN28342_c0_g1	0.00	15.66	27.38	3.10	27.53	5.17	7.79	17.34	17.85	0.00
TRINITY_DN28342_c0_g2	0.00	2.72	4.21	3.09	0.00	5.07	0.00	2.29	0.00	0.00
TRINITY_DN28342_c1_g1	0.00	0.00	5.17	2.93	32.33	0.00	0.00	13.64	40.87	0.00
TRINITY_DN28342_c1_g2	0.00	0.00	0.00	0.00	0.00	0.00	0.00	0.00	9.10	0.00
TRINITY_DN28342_c2_g1	0.00	0.00	0.00	0.00	0.00	0.00	0.00	0.00	0.00	0.00
TRINITY_DN283433_c0_g1	0.00	0.00	0.00	22.90	0.00	0.00	0.00	0.00	18.16	0.00
TRINITY_DN283433_c2_g1	0.00	0.00	0.00	0.00	31.75	0.00	0.00	0.00	0.00	0.00
TRINITY_DN283433_c3_g1	0.00	0.00	0.00	0.00	0.00	0.00	0.00	0.00	0.00	0.00
TRINITY_DN283434_c0_g1	0.00	0.00	0.00	0.00	0.00	0.00	0.00	0.00	0.00	0.00
TRINITY_DN283434_c2_g1	0.00	0.00	0.00	18.21	0.00	0.00	0.00	13.69	0.00	0.00
TRINITY_DN283435_c0_g2	0.00	0.00	0.00	0.00	20.53	0.00	0.00	0.00	19.13	0.00
TRINITY_DN283438_c0_g1	0.00	0.00	0.00	0.00	0.00	0.00	0.00	0.00	0.00	0.00
TRINITY_DN283439_c0_g1	0.00	0.00	0.00	0.00	0.00	0.00	0.00	7.16	19.83	0.00
TRINITY_DN283439_c0_g2	0.00	0.00	0.00	0.00	0.00	0.00	0.00	4.61	0.00	0.00
TRINITY_DN28343_c0_g1	0.00	5.85	35.57	17.06	64.19	0.00	0.00	6.24	41.02	0.00
TRINITY_DN28343_c0_g2	0.00	0.00	0.00	12.46	56.19	17.27	0.00	9.73	0.00	0.00
TRINITY_DN28343_c0_g3	0.00	16.19	0.00	0.00	0.00	0.00	0.00	0.00	0.00	0.00
TRINITY_DN28343_c1_g1	0.00	0.00	0.00	2.24	14.86	0.00	0.00	0.00	0.00	0.00
TRINITY_DN283441_c0_g1	0.00	0.00	0.00	0.00	0.00	13.64	0.00	12.09	18.72	0.00
TRINITY_DN283441_c4_g1	0.00	0.00	0.00	0.00	14.78	0.00	0.00	0.00	20.95	0.00
TRINITY_DN283442_c0_g1	0.00	2.00	0.00	0.00	0.00	2.45	8.82	0.00	2.31	0.00
TRINITY_DN283442_c1_g1	0.00	0.00	0.00	0.00	0.00	0.00	0.00	0.00	0.00	0.00
TRINITY_DN283443_c0_g1	0.00	1.70	8.17	6.26	10.42	6.14	0.00	1.87	13.73	0.00
TRINITY_DN283443_c1_g1	0.00	0.00	0.00	0.00	0.00	0.00	0.00	0.00	12.54	0.00
TRINITY_DN283444_c0_g1	0.00	0.00	0.00	0.00	0.00	0.00	0.00	0.00	7.70	0.00
TRINITY_DN283446_c0_g1	0.00	0.00	9.82	5.86	0.00	0.00	0.00	0.00	0.00	0.00
TRINITY_DN283447_c0_g1	0.00	0.00	10.72	0.00	7.20	0.00	0.00	0.00	0.00	0.00
TRINITY_DN283447_c0_g2	0.00	0.00	0.00	14.34	5.96	0.00	5.35	10.49	31.02	0.00
TRINITY_DN283447_c0_g3	0.00	0.00	21.93	0.00	0.00	0.00	0.00	0.00	14.85	0.00
TRINITY_DN283447_c1_g1	0.00	0.00	0.00	0.00	0.00	0.00	0.00	0.00	0.00	0.00
TRINITY_DN283447_c4_g1	0.00	6.34	7.72	9.22	0.00	0.00	0.00	0.00	0.00	0.00
TRINITY_DN28344_c0_g2	0.00	0.00	0.00	9.80	0.00	0.00	0.00	0.00	5.07	0.00
TRINITY_DN28344_c0_g3	0.00	0.00	0.00	0.00	0.00	10.64	0.00	0.00	0.00	0.00
TRINITY_DN28344_c0_g4	0.00	0.00	0.00	0.00	0.00	0.00	0.00	0.00	0.00	0.00
TRINITY_DN28344_c0_g5	2.12	8.25	0.00	1.52	0.00	12.46	2.27	0.00	0.00	0.00
TRINITY_DN28344_c0_g6	0.00	0.00	0.00	0.00	25.39	0.00	0.00	0.00	0.00	0.00
TRINITY_DN28344_c1_g3	0.00	0.00	0.00	0.00	0.00	0.00	0.00	0.00	0.00	0.00
TRINITY_DN28344_c2_g1	0.00	11.82	0.00	0.00	0.00	0.00	0.00	0.00	0.00	0.00
TRINITY_DN28344_c3_g1	0.00	0.00	0.00	8.39	0.00	0.00	0.00	0.00	0.00	0.00
TRINITY_DN28344_c5_g1	0.00	0.00	0.00	0.00	28.01	13.93	0.00	0.00	0.00	0.00
TRINITY_DN28344_c7_g1	0.00	0.00	0.00	0.00	0.00	0.00	0.00	0.00	0.00	14.46
TRINITY_DN283450_c0_g1	0.00	0.00	0.00	0.00	0.00	0.00	0.00	0.00	0.00	0.00
TRINITY_DN283450_c1_g1	0.00	0.00	0.00	0.00	0.00	0.00	0.00	0.00	0.00	0.00
TRINITY_DN283450_c1_g2	0.00	0.00	0.00	0.00	0.00	0.00	0.00	0.00	35.73	0.00
TRINITY_DN283450_c4_g1	0.00	0.00	0.00	11.08	0.00	0.00	0.00	0.00	0.00	0.00
TRINITY_DN283452_c0_g1	0.00	0.00	0.00	0.00	0.00	5.86	0.00	0.00	3.75	1.77
TRINITY_DN283456_c0_g1	0.00	1.61	14.43	1.65	41.34	0.00	0.00	0.00	20.06	0.00
TRINITY_DN283456_c0_g3	0.00	0.00	0.00	2.62	0.00	0.00	0.00	0.00	7.60	0.00
TRINITY_DN283456_c1_g1	0.00	1.94	0.00	7.15	0.00	0.00	0.00	0.00	6.70	2.11
TRINITY_DN283456_c1_g2	0.00	3.59	0.00	0.00	2.21	6.51	0.00	0.00	6.23	0.00
TRINITY_DN283456_c3_g1	0.00	0.00	0.00	11.57	0.00	0.00	0.00	0.00	0.00	0.00
TRINITY_DN283456_c3_g2	0.00	0.00	0.00	1.63	0.00	0.00	0.00	0.00	48.81	0.00
TRINITY_DN283456_c5_g1	0.00	0.00	0.00	0.00	0.00	0.00	0.00	0.00	16.12	0.00
TRINITY_DN283458_c0_g1	0.00	0.00	0.00	0.00	0.00	0.00	0.00	0.00	0.00	0.00
TRINITY_DN283459_c0_g1	0.00	0.00	0.00	0.00	0.00	0.00	0.00	0.00	0.00	0.00
TRINITY_DN28345_c11_g1	0.00	0.00	0.00	0.00	0.00	0.00	0.00	0.00	0.00	0.00
TRINITY_DN28345_c12_g1	0.00	0.00	0.00	0.00	0.00	0.00	0.00	0.00	0.00	0.00
TRINITY_DN28345_c2_g1	0.00	0.00	0.00	0.00	0.00	0.00	0.00	0.00	0.00	0.00
TRINITY_DN28345_c3_g2	0.00	0.00	14.80	10.50	0.00	12.71	3.87	3.87	22.30	0.00
TRINITY_DN28345_c3_g3	0.00	0.00	0.00	0.00	18.91	0.00	0.00	0.00	0.00	0.00
TRINITY_DN28345_c4_g2	0.00	0.00	0.00	0.00	0.00	0.00	0.00	0.00	0.00	0.00
TRINITY_DN28345_c6_g1	0.00	0.00	0.00	0.00	0.00	0.00	0.00	0.00	0.00	0.00
TRINITY_DN28345_c8_g1	0.00	0.00	0.00	4.04	6.75	0.00	0.00	0.00	0.00	0.00
TRINITY_DN283461_c0_g1	0.00	0.00	0.00	0.00	20.00	0.00	0.00	0.00	0.00	0.00
TRINITY_DN283462_c0_g1	0.00	0.00	0.00	3.63	12.06	0.00	0.00	10.62	11.28	0.00
TRINITY_DN283463_c0_g1	0.00	0.00	0.00	0.00	0.00	0.00	0.00	0.00	0.00	0.00
TRINITY_DN283463_c1_g1	0.00	0.00	0.00	0.00	0.00	0.00	0.00	0.00	0.00	0.00
TRINITY_DN283464_c0_g1	0.00	0.00	0.00	0.00	5.72	0.00	0.00	0.00	5.34	0.00
TRINITY_DN283465_c0_g1	0.00	0.00	0.00	0.00	4.46	7.52	0.00	2.76	0.00	0.00
TRINITY_DN283466_c0_g1	0.00	0.00	0.00	0.00	0.00	0.00	0.00	0.00	0.00	0.00
TRINITY_DN283467_c0_g1	0.00	0.00	0.00	0.00	0.00	0.00	0.00	0.00	3.26	0.00
TRINITY_DN283467_c1_g1	0.00	0.00	0.00	27.49	0.00	0.00	0.00	10.26	10.84	0.00
TRINITY_DN283468_c0_g1	0.00	0.00	0.00	0.00	5.47	0.00	0.00	0.00	0.00	0.00
TRINITY_DN283468_c1_g1	0.00	0.00	0.00	18.01	0.00	0.00	0.00	0.00	4.66	0.00
TRINITY_DN283469_c0_g3	0.00	0.00	0.00	0.00	0.00	0.00	0.00	0.00	16.77	0.00
TRINITY_DN28346_c0_g1	0.00	7.53	1.69	21.94	57.99	15.72	2.34	10.21	79.49	6.49
TRINITY_DN28346_c0_g2	0.00	8.45	55.20	2.72	20.51	16.59	14.83	19.74	25.42	0.00
TRINITY_DN283470_c0_g1	0.00	0.00	0.00	0.00	0.00	0.00	0.00	0.00	0.00	0.00
TRINITY_DN283470_c0_g2	0.00	0.00	0.00	3.89	0.00	0.00	0.00	0.00	0.00	0.00
TRINITY_DN283470_c1_g1	0.00	0.00	0.00	0.00	0.00	0.00	0.00	10.56	33.39	0.00
TRINITY_DN283470_c1_g2	0.00	0.00	0.00	0.00	0.00	0.00	0.00	0.00	0.00	0.00
TRINITY_DN283470_c2_g1	0.00	7.00	43.09	14.55	61.28	0.00	0.00	7.97	16.27	0.00
TRINITY_DN283470_c4_g1	29.28	201.01	629.91	700.32	1101.03	387.93	108.39	104.67	1119.36	53.31
TRINITY_DN283470_c5_g1	0.00	0.00	0.00	0.00	19.34	3.86	3.48	0.00	0.00	0.00
TRINITY_DN283470_c6_g1	0.00	0.00	0.00	0.00	0.00	0.00	0.00	0.00	0.00	0.00
TRINITY_DN283470_c9_g1	0.00	0.00	0.00	0.00	0.00	0.00	0.00	0.00	0.00	0.00
TRINITY_DN283471_c0_g1	0.00	0.00	0.00	0.00	0.00	0.00	0.00	0.00	4.27	0.00
TRINITY_DN283472_c0_g1	0.00	1.90	6.88	5.61	4.66	4.59	0.00	0.00	8.77	0.00
TRINITY_DN283472_c1_g1	0.00	0.00	0.00	9.47	0.00	31.97	0.00	0.00	0.00	0.00
TRINITY_DN283472_c2_g1	0.00	27.97	0.00	0.00	0.00	0.00	29.95	0.00	16.15	0.00
TRINITY_DN283475_c0_g1	0.00	0.00	0.00	0.00	0.00	0.00	0.00	0.00	0.00	0.00
TRINITY_DN283475_c0_g2	0.00	0.00	0.00	0.00	29.57	43.96	0.00	0.00	41.12	0.00
TRINITY_DN283475_c1_g1	0.00	0.00	0.00	0.00	0.00	0.00	0.00	0.00	0.00	0.00
TRINITY_DN283475_c2_g1	0.00	0.00	0.00	1.96	0.00	0.00	0.00	1.48	10.78	0.00
TRINITY_DN283475_c3_g1	0.00	0.00	0.00	0.00	0.00	7.68	0.00	0.00	0.00	0.00
TRINITY_DN283475_c4_g1	0.00	2.53	0.00	1.86	0.00	0.00	0.00	0.00	0.00	0.00
TRINITY_DN283476_c0_g2	0.00	0.00	0.00	0.00	0.00	0.00	0.00	0.00	0.00	0.00
TRINITY_DN283476_c0_g3	0.00	3.86	0.00	0.00	0.00	0.00	0.00	4.13	0.00	0.00
TRINITY_DN283477_c0_g1	0.00	0.00	8.60	5.25	23.23	2.88	0.00	0.00	16.35	5.15
TRINITY_DN283477_c0_g2	0.00	0.00	0.00	0.00	0.00	0.00	0.00	0.00	15.98	0.00
TRINITY_DN283478_c0_g1	0.00	0.00	0.00	0.00	0.00	0.00	0.00	0.00	0.00	0.00
TRINITY_DN283479_c0_g1	0.00	0.00	0.00	0.00	0.00	0.00	0.00	0.00	5.73	0.00
TRINITY_DN283479_c0_g2	0.00	2.87	0.00	4.22	3.50	3.48	0.00	0.00	6.56	0.00
TRINITY_DN283479_c2_g2	0.00	0.00	0.00	10.85	0.00	0.00	0.00	0.00	0.00	0.00
TRINITY_DN283479_c3_g1	0.00	0.00	0.00	0.00	0.00	0.00	0.00	0.00	0.00	0.00
TRINITY_DN283479_c4_g1	0.00	0.00	0.00	0.00	0.00	19.44	0.00	0.00	18.16	0.00
TRINITY_DN28347_c0_g1	0.00	0.00	0.00	0.00	0.00	0.00	0.00	0.00	0.00	0.00
TRINITY_DN28347_c1_g1	0.00	0.00	0.00	0.00	0.00	0.00	0.00	0.00	0.00	9.32
TRINITY_DN283480_c0_g1	0.00	0.00	0.00	0.00	0.00	0.00	0.00	0.00	21.35	0.00
TRINITY_DN283480_c0_g2	0.00	1.24	0.00	0.00	0.00	0.00	0.00	0.00	0.00	0.00
TRINITY_DN283480_c1_g1	0.00	0.00	0.00	2.24	0.00	0.00	0.00	0.00	0.00	0.00
TRINITY_DN283481_c0_g1	0.00	12.53	62.72	106.54	299.52	14.72	0.00	29.21	153.93	14.06
TRINITY_DN283481_c0_g2	0.00	9.37	19.31	12.75	50.82	0.00	3.19	0.00	25.78	0.00
TRINITY_DN283481_c0_g3	0.00	0.00	0.00	3.73	18.62	0.00	0.00	0.00	0.00	0.00
TRINITY_DN283481_c1_g1	0.00	0.00	44.92	0.00	0.00	0.00	0.00	0.00	0.00	0.00
TRINITY_DN283482_c0_g1	0.00	0.00	0.00	15.50	0.00	0.00	0.00	0.00	9.62	0.00
TRINITY_DN283483_c0_g1	0.00	0.00	0.00	0.00	0.00	0.00	0.00	0.00	4.59	0.00
TRINITY_DN283483_c0_g2	0.00	0.00	0.00	0.00	0.00	0.00	0.00	0.00	0.00	0.00
TRINITY_DN283483_c0_g3	0.00	0.00	16.25	0.00	0.00	0.00	0.00	0.00	0.00	0.00
TRINITY_DN283484_c0_g1	1.43	2.76	8.29	6.11	30.53	1.66	0.00	4.59	23.97	4.54
TRINITY_DN283485_c0_g1	0.00	0.00	0.00	0.00	0.00	0.00	0.00	0.00	0.00	0.00
TRINITY_DN283486_c0_g1	0.00	0.00	0.00	0.00	9.44	0.00	0.00	0.00	0.00	0.00
TRINITY_DN283486_c1_g1	0.00	0.00	0.00	0.00	0.00	0.00	0.00	0.00	0.00	0.00
TRINITY_DN283488_c2_g1	0.00	0.00	0.00	0.00	0.00	0.00	0.00	0.00	0.00	0.00
TRINITY_DN283488_c3_g1	0.00	0.00	0.00	0.00	38.17	0.00	0.00	0.00	17.66	0.00
TRINITY_DN283489_c0_g1	0.00	0.00	0.00	0.00	18.73	0.00	0.00	0.00	0.00	0.00
TRINITY_DN28348_c0_g1	0.00	0.00	4.50	0.00	0.00	0.00	0.00	0.00	0.00	0.00
TRINITY_DN28348_c1_g2	0.00	0.00	0.00	0.00	0.00	0.00	0.00	0.00	0.00	0.00
TRINITY_DN28348_c2_g1	0.00	0.00	0.00	0.00	0.00	16.86	0.00	0.00	0.00	0.00
TRINITY_DN28348_c3_g1	0.00	0.00	0.00	0.00	0.00	0.00	0.00	0.00	0.00	0.00
TRINITY_DN28348_c4_g1	0.00	0.00	0.00	0.00	0.00	0.00	0.00	0.00	0.00	0.00
TRINITY_DN283490_c2_g1	1.51	2.88	10.36	8.52	6.23	0.00	3.98	1.62	21.00	0.80
TRINITY_DN283492_c1_g1	0.00	0.00	0.00	0.00	0.00	0.00	0.00	0.00	0.00	0.00
TRINITY_DN283493_c0_g1	0.00	0.00	0.00	0.00	0.00	0.00	0.00	0.00	0.00	0.00
TRINITY_DN283493_c1_g1	0.00	0.00	0.00	0.00	7.79	0.00	0.00	0.00	0.00	0.00
TRINITY_DN283493_c2_g1	0.00	0.00	0.00	0.00	24.60	0.00	0.00	0.00	0.00	0.00
TRINITY_DN283493_c2_g2	0.00	0.00	0.00	0.00	0.00	0.00	0.00	0.00	0.00	0.00
TRINITY_DN283493_c3_g1	0.00	0.00	0.00	6.20	0.00	0.00	0.00	0.00	0.00	0.00
TRINITY_DN283493_c3_g2	0.00	0.00	10.64	0.00	0.00	0.00	0.00	9.51	0.00	0.00
TRINITY_DN283493_c4_g1	0.00	0.00	0.00	0.00	0.00	0.00	0.00	0.00	7.69	0.00
TRINITY_DN283494_c0_g1	0.00	0.00	0.00	0.00	0.00	0.00	0.00	0.00	20.88	0.00
TRINITY_DN283494_c0_g2	0.00	0.00	0.00	0.00	0.00	2.93	0.00	0.00	0.00	0.00
TRINITY_DN283496_c0_g1	0.00	0.00	0.00	0.00	0.00	0.00	0.00	0.00	0.00	0.00
TRINITY_DN283497_c0_g1	0.00	0.00	0.00	0.00	13.94	0.00	0.00	4.09	0.00	0.00
TRINITY_DN283497_c0_g2	0.00	0.00	30.66	0.00	0.00	0.00	0.00	0.00	5.73	0.00
TRINITY_DN283498_c0_g1	0.00	0.00	0.00	0.00	0.00	0.00	0.00	0.00	0.00	0.00
TRINITY_DN283499_c0_g1	0.00	0.00	0.00	0.00	0.00	6.45	0.00	0.00	0.00	0.00
TRINITY_DN283499_c0_g2	0.00	0.00	0.00	2.75	0.00	0.00	0.00	0.00	0.00	0.00
TRINITY_DN28349_c0_g1	0.00	23.67	70.87	28.22	35.35	44.71	5.98	24.98	35.61	5.38
TRINITY_DN28349_c0_g2	0.00	9.97	22.94	14.81	40.86	0.00	0.00	12.35	5.54	0.00
TRINITY_DN28349_c2_g1	0.00	0.00	0.00	0.00	0.00	0.00	0.00	0.00	0.00	0.00
TRINITY_DN28349_c6_g1	0.00	0.00	0.00	0.00	0.00	0.00	0.00	0.00	0.00	0.00
TRINITY_DN2834_c0_g1	1.44	8.20	51.57	11.78	53.78	11.44	3.53	9.27	102.18	7.63
TRINITY_DN2834_c11_g1	0.00	0.00	0.00	0.00	0.00	0.00	0.00	0.00	0.00	14.81
TRINITY_DN2834_c1_g1	0.00	0.00	0.00	0.00	0.00	0.00	0.00	0.00	0.00	0.00
TRINITY_DN2834_c21_g1	0.00	0.00	0.00	0.00	0.00	5.15	4.54	0.00	0.00	0.00
TRINITY_DN2834_c22_g1	0.00	0.00	0.00	0.00	0.00	0.00	0.00	10.76	0.00	0.00
TRINITY_DN2834_c23_g1	0.00	0.00	0.00	0.00	0.00	0.00	0.00	0.00	0.00	0.00
TRINITY_DN2834_c3_g2	0.00	0.00	0.00	0.00	0.00	0.00	0.00	0.00	0.00	0.00
TRINITY_DN2834_c8_g1	0.00	0.00	0.00	0.00	0.00	0.00	0.00	0.00	0.00	0.00
TRINITY_DN2834_c9_g1	0.00	10.52	0.00	0.00	64.86	0.00	0.00	0.00	23.99	0.00
TRINITY_DN283501_c0_g1	0.00	0.00	0.00	0.00	0.00	0.00	0.00	0.00	0.00	0.00
TRINITY_DN283501_c0_g2	0.00	0.00	0.00	0.00	0.00	0.00	0.00	0.00	0.00	0.00
TRINITY_DN283501_c1_g1	0.00	0.00	0.00	0.00	0.00	0.00	0.00	0.00	0.00	0.00
TRINITY_DN283501_c2_g1	0.00	0.00	0.00	0.00	0.00	0.00	0.00	0.00	0.00	0.00
TRINITY_DN283502_c0_g1	0.00	0.00	0.00	0.00	0.00	0.00	0.00	0.00	0.00	0.00
TRINITY_DN283502_c1_g1	0.00	0.00	0.00	0.00	0.00	0.00	16.60	0.00	0.00	0.00
TRINITY_DN283502_c2_g1	0.00	0.00	0.00	0.00	7.60	0.00	0.00	0.00	14.16	0.00
TRINITY_DN283504_c0_g1	0.00	0.00	0.00	0.00	0.00	0.00	0.00	0.00	10.84	0.00
TRINITY_DN283505_c1_g1	0.00	0.00	0.00	0.00	0.00	0.00	0.00	0.00	0.00	0.00
TRINITY_DN283506_c0_g1	0.00	0.00	0.00	0.00	0.00	0.00	0.00	7.21	0.00	0.00
TRINITY_DN283508_c0_g2	2.10	32.17	44.67	28.37	94.96	21.72	15.54	12.38	114.67	15.56
TRINITY_DN283508_c10_g1	0.00	0.00	0.00	0.00	0.00	0.00	0.00	0.00	0.00	0.00
TRINITY_DN283508_c1_g2	0.00	0.00	0.00	0.00	10.49	3.48	0.00	0.00	0.00	0.00
TRINITY_DN283508_c2_g1	0.00	1.37	0.00	0.00	0.00	0.00	0.00	0.00	3.17	0.00
TRINITY_DN283508_c5_g1	0.00	0.00	0.00	0.00	0.00	0.00	0.00	0.00	0.00	0.00
TRINITY_DN283508_c6_g1	0.00	0.00	0.00	0.00	0.00	0.00	0.00	0.00	0.00	0.00
TRINITY_DN283509_c0_g1	0.00	0.00	0.00	0.00	0.00	0.00	0.00	0.00	0.00	0.00
TRINITY_DN283509_c0_g2	0.00	0.00	15.28	0.00	12.73	0.00	0.00	2.75	25.62	0.00
TRINITY_DN28350_c0_g1	0.00	2.74	9.62	12.40	7.90	1.56	1.77	10.01	27.60	0.00
TRINITY_DN28350_c0_g2	6.66	64.74	14.26	51.14	81.36	23.68	7.19	8.34	95.13	3.53
TRINITY_DN283510_c0_g1	0.00	0.00	0.00	0.00	0.00	0.00	0.00	0.00	18.84	0.00
TRINITY_DN283510_c0_g2	0.00	0.00	35.33	0.00	0.00	0.00	0.00	0.00	0.00	0.00
TRINITY_DN283510_c2_g1	0.00	0.00	0.00	0.00	0.00	0.00	0.00	0.00	0.00	0.00
TRINITY_DN283511_c0_g1	0.00	0.00	6.90	2.10	0.00	0.00	0.00	0.00	0.00	3.08
TRINITY_DN283512_c0_g1	0.00	0.00	0.00	0.00	0.00	0.00	0.00	0.00	0.00	0.00
TRINITY_DN283512_c0_g2	0.00	0.00	0.00	9.04	0.00	0.00	0.00	0.00	29.63	0.00
TRINITY_DN283513_c0_g1	0.00	0.00	4.07	0.00	5.19	0.00	0.00	0.00	0.00	12.77
TRINITY_DN283513_c0_g2	0.00	0.00	0.00	0.00	0.00	0.00	0.00	0.00	5.59	0.00
TRINITY_DN283513_c1_g1	0.00	0.00	0.00	0.00	0.00	0.00	0.00	0.00	13.36	0.00
TRINITY_DN283513_c1_g2	0.00	0.00	57.65	0.00	0.00	0.00	0.00	0.00	56.29	0.00
TRINITY_DN283513_c1_g4	0.00	0.00	0.00	0.00	0.00	0.00	0.00	0.00	0.00	0.00
TRINITY_DN283513_c1_g5	0.00	0.00	4.03	3.71	8.05	0.00	1.85	3.63	31.02	0.00
TRINITY_DN283513_c2_g1	0.00	0.00	0.00	0.00	0.00	0.00	0.00	0.00	0.00	0.00
TRINITY_DN283513_c4_g1	0.00	0.00	0.00	0.00	0.00	0.00	0.00	0.00	10.89	0.00
TRINITY_DN283513_c6_g1	0.00	0.00	36.31	0.00	0.00	0.00	0.00	0.00	0.00	0.00
TRINITY_DN283513_c8_g1	0.00	0.00	0.00	0.00	0.00	0.00	0.00	0.00	0.00	6.37
TRINITY_DN283515_c0_g1	0.00	0.00	0.00	0.00	6.37	0.00	0.00	0.00	0.00	0.00
TRINITY_DN283515_c1_g1	0.00	26.26	0.00	0.00	9.80	0.00	0.00	0.00	0.00	0.00
TRINITY_DN283516_c0_g1	0.00	27.63	55.81	61.89	63.74	67.57	40.71	0.00	128.39	0.00
TRINITY_DN283516_c2_g1	0.00	0.00	16.79	0.00	0.00	0.00	14.85	0.00	0.00	0.00
TRINITY_DN283518_c1_g1	0.00	0.00	0.00	0.00	0.00	13.46	0.00	0.00	0.00	0.00
TRINITY_DN283519_c0_g2	0.00	0.00	0.00	0.00	0.00	0.00	0.00	0.00	0.00	0.00
TRINITY_DN283519_c1_g1	0.00	0.00	7.98	4.77	0.00	0.00	0.00	7.02	0.00	0.00
TRINITY_DN28351_c0_g1	0.00	0.00	0.00	0.00	0.00	0.00	0.00	0.00	0.00	0.00
TRINITY_DN283520_c2_g1	0.00	0.00	0.00	0.00	18.73	25.25	0.00	0.00	34.65	0.00
TRINITY_DN283520_c3_g1	0.00	0.00	0.00	0.00	3.75	0.00	0.00	0.00	10.53	0.00
TRINITY_DN283520_c4_g1	0.00	0.00	0.00	0.80	3.92	1.27	0.00	1.19	6.17	0.00
TRINITY_DN283520_c6_g1	0.00	0.00	0.00	0.00	0.00	0.00	0.00	0.00	0.00	0.00
TRINITY_DN283521_c0_g1	0.00	0.00	34.78	0.00	4.14	0.00	0.00	0.00	6.50	0.00
TRINITY_DN283521_c1_g2	0.00	0.00	0.00	0.00	0.00	0.00	0.00	0.00	0.00	0.00
TRINITY_DN283521_c2_g1	0.00	0.00	0.00	0.00	13.80	0.00	0.00	0.00	0.00	0.00
TRINITY_DN283522_c0_g1	0.00	0.00	9.13	0.00	46.11	0.00	8.16	0.00	0.00	16.21
TRINITY_DN283523_c0_g1	0.00	0.00	0.00	0.99	0.00	0.00	0.00	0.00	0.00	0.00
TRINITY_DN283523_c1_g1	0.00	0.00	0.00	0.00	10.16	0.00	0.00	0.00	0.00	0.00
TRINITY_DN283524_c0_g1	0.00	0.00	2.35	0.00	0.00	0.00	0.00	0.00	0.00	0.00
TRINITY_DN283524_c1_g1	0.00	0.00	0.00	4.19	0.00	0.00	0.00	0.00	6.52	0.00
TRINITY_DN283524_c2_g1	0.00	0.00	0.00	0.00	0.00	0.00	0.00	0.00	0.00	0.00
TRINITY_DN283526_c0_g1	0.00	0.00	0.00	0.00	0.00	0.00	0.00	0.00	20.74	0.00
TRINITY_DN283528_c0_g1	0.00	0.00	0.00	0.00	0.00	0.00	0.00	0.00	0.00	0.00
TRINITY_DN283529_c0_g1	0.00	0.00	0.00	0.00	0.00	0.00	0.00	0.00	0.00	0.00
TRINITY_DN283529_c2_g1	0.00	0.00	0.00	0.00	0.00	0.00	0.00	0.00	0.00	0.00
TRINITY_DN28352_c0_g1	0.00	0.00	0.00	0.00	0.00	0.00	0.00	0.00	0.00	0.00
TRINITY_DN28352_c1_g1	0.00	0.00	14.04	14.70	10.34	7.10	0.00	6.15	94.23	6.23
TRINITY_DN28352_c1_g2	0.00	0.00	0.00	0.00	0.00	0.00	0.00	0.00	0.00	0.00
TRINITY_DN28352_c2_g1	0.00	0.00	0.00	0.00	0.00	0.00	0.00	0.00	0.00	0.00
TRINITY_DN28352_c3_g1	0.00	8.74	0.00	3.20	0.00	0.00	0.00	0.00	15.78	0.00
TRINITY_DN28352_c5_g1	0.00	0.00	0.00	0.00	0.00	0.00	0.00	0.00	0.00	0.00
TRINITY_DN283530_c0_g1	0.00	0.00	0.00	0.00	0.00	0.00	0.00	0.00	30.85	0.00
TRINITY_DN283533_c0_g1	0.00	13.57	32.51	0.00	50.29	0.00	0.00	14.73	185.12	0.00
TRINITY_DN283534_c0_g1	0.00	0.00	0.00	0.00	0.00	0.00	0.00	0.00	0.00	0.00
TRINITY_DN283535_c0_g1	0.00	0.00	0.00	0.00	20.16	0.00	0.00	0.00	0.00	0.00
TRINITY_DN283535_c0_g2	0.00	0.00	0.00	0.00	0.00	0.00	0.00	0.00	9.07	0.00
TRINITY_DN283535_c0_g3	0.00	32.26	0.00	0.00	0.00	0.00	0.00	0.00	0.00	0.00
TRINITY_DN283535_c2_g1	0.00	0.00	0.00	0.00	0.00	0.00	0.00	0.00	0.00	0.00
TRINITY_DN283537_c0_g1	2.43	0.00	20.07	7.00	14.52	17.25	0.00	5.17	32.24	0.00
TRINITY_DN283537_c1_g1	0.00	4.10	7.93	6.27	5.44	7.40	0.00	0.00	12.33	0.00
TRINITY_DN283537_c2_g1	0.00	0.00	0.00	0.00	0.00	0.00	0.00	0.00	0.00	0.00
TRINITY_DN283538_c0_g1	0.00	4.27	10.30	1.57	7.84	2.58	7.06	2.34	29.47	0.00
TRINITY_DN283538_c0_g2	0.00	4.32	0.00	0.00	0.00	0.00	0.00	0.00	0.00	4.67
TRINITY_DN283538_c0_g3	0.00	0.00	0.00	0.00	0.00	0.00	0.00	0.00	0.00	0.00
TRINITY_DN283538_c3_g1	0.00	0.00	0.00	6.75	0.00	0.00	0.00	0.00	0.00	0.00
TRINITY_DN283539_c0_g1	0.00	35.34	0.00	0.00	17.08	42.98	0.00	0.00	0.00	0.00
TRINITY_DN283539_c0_g2	0.00	0.00	0.00	12.22	0.00	0.00	2.88	0.00	0.00	0.00
TRINITY_DN28353_c0_g1	0.00	28.12	0.00	27.58	0.00	0.00	23.32	0.00	38.98	22.24
TRINITY_DN28353_c0_g2	0.00	0.00	0.00	18.98	23.21	7.54	61.11	20.76	128.09	10.99
TRINITY_DN28353_c1_g1	2.96	25.52	85.56	57.12	138.75	37.91	15.67	22.06	96.74	3.13
TRINITY_DN28353_c1_g2	7.15	32.28	38.81	18.03	88.06	36.25	31.28	24.11	224.09	11.90
TRINITY_DN28353_c3_g1	0.00	0.00	18.70	0.00	0.00	0.00	0.00	0.00	0.00	0.00
TRINITY_DN283540_c4_g1	0.00	0.00	68.54	0.00	0.00	0.00	0.00	0.00	0.00	0.00
TRINITY_DN283541_c0_g1	0.00	0.00	0.00	0.00	8.91	0.00	0.00	0.00	0.00	0.00
TRINITY_DN283543_c1_g1	0.00	0.00	0.00	0.00	0.00	0.00	0.00	0.00	0.00	0.00
TRINITY_DN283544_c1_g1	0.00	0.00	0.00	0.00	0.00	0.00	0.00	4.26	0.00	0.00
TRINITY_DN283546_c0_g1	0.00	5.28	0.00	0.00	20.16	0.00	0.00	0.00	18.66	0.00
TRINITY_DN283547_c0_g1	0.00	0.00	0.00	0.00	0.00	0.00	0.00	0.00	0.00	0.00
TRINITY_DN283547_c0_g2	0.00	0.00	0.00	0.00	0.00	0.00	18.51	0.00	0.00	9.69
TRINITY_DN283548_c0_g1	0.00	20.53	0.00	0.00	0.00	0.00	4.60	0.00	0.00	0.00
TRINITY_DN283548_c1_g1	0.00	0.00	21.16	6.38	0.00	0.00	0.00	0.00	0.00	0.00
TRINITY_DN283549_c0_g1	0.00	0.00	0.00	0.00	0.00	0.00	0.00	0.00	0.00	0.00
TRINITY_DN283549_c0_g2	0.00	0.00	0.00	0.00	0.00	0.00	0.00	0.00	0.00	0.00
TRINITY_DN283549_c0_g3	0.00	0.00	0.00	0.00	0.00	0.00	0.00	0.00	0.00	0.00
TRINITY_DN28354_c0_g1	0.00	1.66	0.00	2.45	2.04	34.53	0.00	3.59	62.95	1.82
TRINITY_DN283550_c0_g1	0.00	0.00	0.00	0.00	0.00	0.00	0.00	0.00	0.00	0.00
TRINITY_DN283551_c0_g1	0.00	0.00	0.00	0.00	11.11	0.00	0.00	0.00	0.00	0.00
TRINITY_DN283552_c0_g1	0.00	0.00	0.00	0.00	50.92	0.00	0.00	0.00	0.00	0.00
TRINITY_DN283553_c0_g1	0.00	0.00	0.00	0.00	18.23	0.00	0.00	0.00	0.00	0.00
TRINITY_DN283553_c1_g1	0.00	0.00	0.00	0.00	8.04	0.00	0.00	0.00	7.46	0.00
TRINITY_DN283553_c4_g1	0.00	0.00	36.70	0.00	0.00	0.00	0.00	0.00	11.59	0.00
TRINITY_DN283553_c5_g1	0.00	0.00	26.51	13.38	0.00	13.32	0.00	3.91	4.15	0.00
TRINITY_DN283553_c6_g1	13.66	0.00	0.00	0.00	0.00	0.00	0.00	0.00	0.00	0.00
TRINITY_DN283554_c0_g1	0.00	0.00	0.00	0.00	31.44	0.00	0.00	0.00	0.00	0.00
TRINITY_DN283555_c0_g1	0.00	0.00	0.00	0.00	6.51	0.00	3.90	1.95	0.00	0.00
TRINITY_DN283555_c0_g2	0.00	2.35	6.57	2.32	0.97	2.81	0.86	0.00	10.04	0.00
TRINITY_DN283555_c0_g3	0.00	2.32	5.56	6.86	10.04	5.55	1.28	2.62	9.49	0.65
TRINITY_DN283555_c0_g6	0.00	0.00	0.00	0.00	0.00	0.00	0.00	0.00	0.00	0.00
TRINITY_DN283555_c6_g1	0.00	0.00	47.98	0.00	0.00	0.00	0.00	0.00	0.00	0.00
TRINITY_DN283556_c0_g1	0.00	0.00	0.00	0.00	36.07	0.00	0.00	7.89	8.39	0.00
TRINITY_DN283557_c0_g1	0.00	0.00	0.00	0.00	0.00	0.00	0.00	0.00	0.00	0.00
TRINITY_DN283558_c0_g1	0.00	10.38	24.98	0.00	0.00	0.00	0.00	0.00	0.00	0.00
TRINITY_DN283558_c3_g1	0.00	0.00	0.00	0.00	0.00	0.00	0.00	0.00	0.00	0.00
TRINITY_DN283558_c4_g1	0.00	0.00	0.00	10.13	0.00	0.00	0.00	0.00	0.00	0.00
TRINITY_DN283559_c0_g1	0.00	0.00	0.00	0.00	7.10	14.34	0.00	0.00	26.47	0.00
TRINITY_DN283560_c0_g1	0.00	0.00	0.00	0.00	0.00	0.00	0.00	0.00	0.00	0.00
TRINITY_DN283561_c0_g1	0.00	0.00	0.00	0.00	0.00	0.00	0.00	0.00	0.00	0.00
TRINITY_DN283562_c0_g1	0.00	0.00	0.00	0.00	8.20	0.00	0.00	0.00	7.61	0.00
TRINITY_DN283563_c0_g1	0.00	0.00	0.00	0.00	0.00	0.00	0.00	0.00	5.49	0.00
TRINITY_DN283565_c0_g1	0.00	20.93	12.72	22.97	31.88	25.33	0.00	5.60	17.85	0.00
TRINITY_DN283566_c0_g1	0.00	0.00	0.00	8.07	0.00	0.00	0.00	0.00	0.00	0.00
TRINITY_DN283566_c1_g1	0.00	0.00	0.00	0.00	56.19	0.00	0.00	0.00	0.00	0.00
TRINITY_DN283567_c0_g1	0.00	0.00	0.00	0.00	14.21	0.00	0.00	0.00	16.28	0.00
TRINITY_DN283567_c0_g3	0.00	0.00	0.00	0.00	0.00	0.00	0.00	0.00	0.00	0.00
TRINITY_DN283569_c0_g1	0.00	0.00	17.39	0.00	8.78	0.00	0.00	0.00	8.16	0.00
TRINITY_DN283569_c0_g2	0.00	0.00	0.00	0.00	0.00	0.00	0.00	0.00	0.00	0.00
TRINITY_DN28356_c0_g1	0.00	0.00	0.00	0.00	69.71	0.00	0.00	4.54	10.53	0.00
TRINITY_DN28356_c0_g2	0.00	0.00	11.78	13.93	22.03	0.00	8.58	2.81	17.58	0.00
TRINITY_DN28356_c11_g1	0.00	0.00	0.00	0.00	0.00	0.00	0.00	0.00	0.00	0.00
TRINITY_DN28356_c1_g1	0.00	0.00	0.00	0.00	16.47	16.26	0.00	0.00	7.64	0.00
TRINITY_DN28356_c3_g1	0.00	0.00	32.51	0.00	0.00	0.00	0.00	0.00	0.00	0.00
TRINITY_DN28356_c8_g1	0.00	0.00	0.00	0.00	0.00	0.00	0.00	0.00	0.00	19.74
TRINITY_DN283571_c0_g1	0.00	0.00	0.00	0.00	0.00	0.00	0.00	0.00	0.00	0.00
TRINITY_DN283571_c0_g2	0.00	0.00	0.00	0.00	0.00	0.00	0.00	0.00	14.34	0.00
TRINITY_DN283571_c0_g3	0.00	0.00	0.00	0.00	0.00	0.00	0.00	4.80	0.00	0.00
TRINITY_DN283571_c0_g4	0.00	0.00	0.00	0.00	0.00	0.00	0.00	0.00	0.00	0.00
TRINITY_DN283571_c0_g5	0.00	0.00	0.00	0.00	0.00	0.00	0.00	4.61	5.12	0.00
TRINITY_DN283571_c2_g1	0.00	0.00	0.00	0.00	0.00	0.00	0.00	0.00	0.00	0.00
TRINITY_DN283571_c4_g1	0.00	0.00	0.00	8.76	0.00	0.00	0.00	0.00	0.00	0.00
TRINITY_DN283572_c0_g1	0.00	11.07	0.00	16.04	0.00	5.51	4.93	0.00	10.25	0.00
TRINITY_DN283575_c0_g1	0.00	0.00	0.00	0.00	0.00	0.00	0.00	0.00	9.64	0.00
TRINITY_DN283576_c0_g1	0.00	0.00	0.00	0.00	0.00	0.00	0.00	0.00	0.00	0.00
TRINITY_DN283577_c0_g1	0.00	0.00	0.00	0.00	17.01	0.00	0.00	0.00	23.73	0.00
TRINITY_DN283577_c1_g1	0.00	25.36	0.00	0.00	0.00	0.00	0.00	0.00	0.00	0.00
TRINITY_DN283578_c0_g1	0.00	0.00	0.00	0.00	0.00	0.00	0.00	0.00	0.00	0.00
TRINITY_DN283579_c0_g1	0.00	0.00	0.00	0.00	19.25	0.00	0.00	0.00	8.99	0.00
TRINITY_DN28357_c0_g1	0.00	0.00	0.00	0.00	37.46	0.00	0.00	0.00	0.00	0.00
TRINITY_DN283580_c0_g1	0.00	0.00	0.00	0.00	0.00	0.00	0.00	0.00	0.00	0.00
TRINITY_DN283580_c1_g1	0.00	0.00	0.00	0.00	0.00	0.00	0.00	12.73	0.00	0.00
TRINITY_DN283582_c0_g1	0.00	0.00	0.00	0.00	0.00	0.00	0.00	0.00	0.00	0.00
TRINITY_DN283582_c1_g1	0.00	0.00	0.00	0.00	0.00	0.00	0.00	0.00	0.00	0.00
TRINITY_DN283582_c2_g1	0.00	4.18	0.00	0.00	35.65	5.11	0.00	0.00	4.76	0.00
TRINITY_DN283582_c3_g1	0.00	0.00	0.00	0.00	52.57	0.00	0.00	0.00	64.49	0.00
TRINITY_DN283583_c0_g1	0.00	0.00	0.00	3.77	0.00	0.00	0.00	0.00	0.00	0.00
TRINITY_DN283583_c1_g1	0.00	0.00	0.00	0.00	0.00	0.00	0.00	0.00	0.00	0.00
TRINITY_DN283583_c7_g1	0.00	0.00	0.00	0.00	14.86	0.00	0.00	0.00	13.60	0.00
TRINITY_DN283585_c0_g2	0.00	7.76	9.37	22.43	56.96	0.00	33.56	24.94	132.50	0.00
TRINITY_DN283585_c10_g1	0.00	0.00	0.00	0.00	20.02	10.02	0.00	0.00	18.60	0.00
TRINITY_DN283585_c2_g2	0.00	0.00	0.00	0.00	0.00	0.00	0.00	0.00	0.00	0.00
TRINITY_DN283585_c3_g1	0.00	0.00	0.00	6.15	0.00	0.00	0.00	0.00	0.00	0.00
TRINITY_DN283585_c6_g1	0.00	3.68	0.00	8.10	3.68	0.00	0.00	0.00	7.57	3.97
TRINITY_DN283585_c7_g1	0.00	4.13	0.00	6.10	0.00	0.00	0.00	0.00	4.76	0.00
TRINITY_DN283585_c8_g1	0.00	25.19	0.00	9.11	0.00	0.00	0.00	0.00	0.00	0.00
TRINITY_DN283585_c9_g1	0.00	0.00	0.00	0.00	0.00	0.00	0.00	6.33	0.00	0.00
TRINITY_DN283586_c0_g1	0.00	0.00	0.00	3.55	0.00	2.92	0.00	0.00	15.35	0.00
TRINITY_DN283587_c0_g1	0.00	1.62	27.38	7.20	19.96	0.00	0.00	7.18	28.18	0.00
TRINITY_DN283587_c0_g2	0.00	0.00	0.00	0.00	0.00	0.00	0.00	0.00	0.00	0.00
TRINITY_DN283587_c0_g3	0.00	12.03	0.00	0.00	0.00	0.00	0.00	0.00	0.00	0.00
TRINITY_DN283588_c0_g1	0.00	0.00	0.00	9.55	11.89	0.00	0.00	0.00	0.00	0.00
TRINITY_DN28358_c1_g4	0.00	0.00	0.00	0.00	0.00	0.00	0.00	0.00	11.59	0.00
TRINITY_DN28358_c2_g1	0.00	0.00	0.00	0.00	3.11	2.97	3.80	7.45	3.94	0.00
TRINITY_DN28358_c4_g2	0.00	0.00	0.00	0.00	37.09	0.00	0.00	0.00	0.00	0.00
TRINITY_DN28358_c4_g3	0.00	0.00	0.00	0.00	0.00	19.59	5.80	0.00	0.00	0.00
TRINITY_DN28358_c4_g4	0.00	0.00	0.00	0.00	1.64	1.60	0.00	1.48	4.64	0.00
TRINITY_DN283590_c0_g1	0.00	0.00	0.00	0.00	0.00	0.00	0.00	0.00	0.00	0.00
TRINITY_DN283591_c0_g1	15.90	0.00	0.00	10.67	0.00	0.00	0.00	16.13	33.70	0.00
TRINITY_DN283591_c1_g1	0.00	0.00	0.00	0.00	0.00	27.45	0.00	0.00	0.00	0.00
TRINITY_DN283591_c2_g1	0.00	0.00	0.00	0.00	0.00	54.20	0.00	0.00	0.00	0.00
TRINITY_DN283591_c4_g1	0.00	0.00	0.00	0.00	0.00	0.00	0.00	0.00	0.00	0.00
TRINITY_DN283593_c0_g1	0.00	0.00	5.96	0.00	0.00	4.47	10.82	18.77	5.76	0.00
TRINITY_DN283594_c0_g1	0.00	0.00	0.00	0.00	0.00	0.00	0.00	0.00	12.36	0.00
TRINITY_DN283595_c0_g1	0.00	0.00	0.00	4.77	8.04	0.00	0.00	0.00	14.91	0.00
TRINITY_DN283597_c0_g1	0.00	0.00	0.00	0.00	0.00	0.00	0.00	0.00	0.00	0.00
TRINITY_DN283597_c0_g2	0.00	0.00	0.00	0.00	0.00	0.00	0.00	0.00	45.09	0.00
TRINITY_DN283597_c1_g1	0.00	0.00	0.00	4.30	0.00	0.00	0.00	6.30	20.13	0.00
TRINITY_DN283599_c0_g1	0.00	0.00	0.00	0.00	0.00	0.00	0.00	0.00	0.00	0.00
TRINITY_DN28359_c0_g1	0.00	1.13	13.62	4.67	66.44	3.40	1.04	5.58	19.18	1.05
TRINITY_DN28359_c0_g2	0.00	0.00	0.00	0.00	0.00	0.00	0.00	0.00	5.71	0.00
TRINITY_DN28359_c1_g1	0.97	1.85	11.11	10.95	24.82	5.94	1.02	2.08	6.18	0.00
TRINITY_DN28359_c2_g1	0.00	0.00	0.00	0.00	0.00	0.00	0.00	0.00	0.00	0.00
TRINITY_DN2835_c0_g1	395.38	5864.74	8362.93	10724.94	19250.32	5391.29	4783.90	4962.76	41511.73	2117.47
TRINITY_DN2835_c0_g2	3.76	70.97	93.35	227.36	369.19	81.45	104.08	81.20	1121.78	51.87
TRINITY_DN2835_c0_g3	7.33	108.56	123.82	154.36	221.34	88.51	69.17	90.23	323.24	7.33
TRINITY_DN2835_c0_g4	0.00	13.86	143.74	40.42	109.09	45.00	0.00	0.00	11.87	0.00
TRINITY_DN2835_c15_g1	0.00	0.00	0.00	0.00	0.00	0.00	0.00	0.00	0.00	0.00
TRINITY_DN2835_c1_g1	0.00	6.64	6.42	4.72	6.23	14.77	0.00	0.00	7.53	0.00
TRINITY_DN2835_c2_g1	0.00	0.00	0.00	11.72	0.00	13.12	17.48	5.72	24.33	0.00
TRINITY_DN283600_c0_g1	0.00	0.00	0.00	0.00	0.00	0.00	0.00	0.00	0.00	0.00
TRINITY_DN283601_c0_g1	0.00	0.00	0.00	0.00	0.00	0.00	0.00	0.00	0.00	0.00
TRINITY_DN283601_c1_g1	0.00	0.00	0.00	0.00	19.24	0.00	0.00	0.00	0.00	0.00
TRINITY_DN283602_c0_g2	0.00	0.00	0.00	0.00	0.00	0.00	0.00	0.00	0.00	0.00
TRINITY_DN283602_c1_g1	0.00	0.00	0.00	0.00	19.64	0.00	0.00	0.00	50.81	0.00
TRINITY_DN283607_c2_g1	0.00	0.00	3.56	0.00	0.00	3.58	0.00	0.00	3.37	0.00
TRINITY_DN283607_c3_g1	0.00	0.00	0.00	7.75	39.44	0.00	11.49	0.00	0.00	0.00
TRINITY_DN283608_c0_g1	0.00	0.00	12.16	0.00	0.00	0.00	0.00	0.00	0.00	0.00
TRINITY_DN283608_c0_g2	0.00	0.00	0.00	0.44	1.47	0.00	0.66	0.67	5.57	0.00
TRINITY_DN283608_c1_g1	0.00	2.44	0.00	0.00	0.00	0.00	0.00	0.00	0.00	0.00
TRINITY_DN283609_c0_g1	0.00	0.00	0.00	0.00	16.62	0.00	0.00	0.00	0.00	0.00
TRINITY_DN28360_c0_g1	0.00	0.00	0.00	0.00	13.05	0.00	0.00	0.00	12.09	0.00
TRINITY_DN28360_c1_g1	0.00	0.00	0.00	0.00	0.00	0.00	0.00	0.00	10.98	0.00
TRINITY_DN28360_c1_g2	0.00	10.79	6.56	0.00	13.15	6.62	0.00	0.00	12.27	0.00
TRINITY_DN283610_c0_g1	0.00	0.00	0.00	0.00	0.00	0.00	0.00	0.00	0.00	0.00
TRINITY_DN283610_c0_g2	0.00	0.00	0.00	0.00	1.86	0.00	0.00	0.00	3.50	0.00
TRINITY_DN283610_c10_g1	0.00	0.00	0.00	0.00	0.00	0.00	0.00	0.00	0.00	0.00
TRINITY_DN283610_c1_g1	0.00	0.00	0.00	0.00	0.00	5.88	0.00	0.00	0.00	0.00
TRINITY_DN283610_c2_g1	0.00	0.00	28.24	3.41	5.66	0.00	0.00	4.97	5.28	5.02
TRINITY_DN283610_c7_g1	0.00	14.86	0.00	0.00	13.58	4.53	0.00	0.00	4.23	0.00
TRINITY_DN283610_c8_g1	0.00	0.00	0.00	0.00	0.00	0.00	0.00	0.00	14.55	0.00
TRINITY_DN283610_c9_g1	0.00	0.00	0.00	13.66	0.00	0.00	0.00	10.20	0.00	0.00
TRINITY_DN283611_c0_g1	0.00	0.00	0.00	0.00	0.00	0.00	0.00	0.00	9.76	0.00
TRINITY_DN283612_c0_g1	0.00	0.00	0.00	0.00	76.18	32.45	0.00	0.00	0.00	0.00
TRINITY_DN283612_c0_g2	0.00	0.00	0.00	0.00	9.82	0.00	0.00	0.00	0.00	0.00
TRINITY_DN283612_c1_g1	0.00	0.00	0.00	0.00	0.00	0.00	0.00	0.00	0.00	0.00
TRINITY_DN283612_c2_g2	0.00	0.00	0.00	0.00	18.54	0.00	0.00	0.00	22.03	0.00
TRINITY_DN283612_c5_g1	0.00	0.00	0.00	0.00	0.00	0.00	0.00	0.00	0.00	0.00
TRINITY_DN283613_c1_g1	0.00	0.00	0.00	0.00	0.00	12.72	0.00	0.00	0.00	0.00
TRINITY_DN283613_c3_g1	0.00	0.00	0.00	22.24	39.79	18.89	0.00	0.00	37.69	0.00
TRINITY_DN283613_c4_g1	0.00	0.00	0.00	0.00	0.00	0.00	0.00	0.00	0.00	0.00
TRINITY_DN283613_c5_g1	0.00	0.00	0.00	0.00	0.00	0.00	0.00	0.00	0.00	0.00
TRINITY_DN283613_c6_g1	0.00	28.20	0.00	0.00	0.00	0.00	0.00	15.43	0.00	0.00
TRINITY_DN283614_c0_g2	0.00	0.00	0.00	3.75	0.00	0.00	0.00	0.00	15.05	0.00
TRINITY_DN283615_c0_g1	0.00	0.00	0.00	0.00	11.25	0.00	0.00	0.00	0.00	6.58
TRINITY_DN283615_c1_g1	0.00	13.74	0.00	0.00	0.00	0.00	0.00	9.68	20.57	0.00
TRINITY_DN283615_c2_g1	0.00	0.00	0.00	6.92	0.00	0.00	0.00	0.00	0.00	0.00
TRINITY_DN283615_c3_g1	0.00	0.00	0.00	0.00	0.00	0.00	7.70	0.00	8.10	0.00
TRINITY_DN283616_c0_g1	0.00	0.00	0.00	0.00	6.29	2.06	0.00	0.00	11.85	0.00
TRINITY_DN283617_c0_g1	0.00	0.00	0.00	0.00	0.00	0.00	0.00	0.00	0.00	0.00
TRINITY_DN283617_c0_g2	0.00	0.00	0.00	4.57	0.00	0.00	0.00	6.71	14.27	0.00
TRINITY_DN283618_c1_g2	0.00	0.00	0.00	18.35	0.00	37.08	0.00	0.00	14.48	0.00
TRINITY_DN283618_c1_g3	0.00	0.00	0.00	13.34	33.95	0.00	0.00	0.00	0.00	0.00
TRINITY_DN283618_c1_g4	0.00	0.00	0.00	0.00	0.00	0.00	0.00	0.00	0.00	0.00
TRINITY_DN283618_c1_g5	0.00	0.00	41.73	31.21	39.73	0.00	0.00	0.00	20.33	0.00
TRINITY_DN283618_c3_g1	0.00	0.00	0.00	0.00	0.00	0.00	0.00	0.00	0.00	0.00
TRINITY_DN283619_c0_g1	0.00	0.00	3.72	0.00	0.00	0.00	0.00	0.00	3.51	0.00
TRINITY_DN28361_c0_g1	0.00	0.00	0.00	0.00	0.00	0.00	0.00	0.00	44.80	0.00
TRINITY_DN28361_c1_g1	0.00	10.34	0.00	7.82	0.00	12.82	0.00	0.00	0.00	0.00
TRINITY_DN28361_c1_g2	0.00	0.00	0.00	0.00	0.00	0.00	0.00	0.00	0.00	0.00
TRINITY_DN28361_c3_g1	0.00	0.00	0.00	0.00	0.00	0.00	0.00	0.00	0.00	0.00
TRINITY_DN28361_c4_g1	0.00	2.39	13.49	0.00	4.15	0.00	2.48	0.00	15.66	1.24
TRINITY_DN28361_c6_g1	0.00	0.00	0.00	0.00	0.00	0.00	0.00	0.00	31.67	0.00
TRINITY_DN28361_c7_g1	0.00	0.00	16.12	0.00	0.00	0.00	0.00	0.00	0.00	0.00
TRINITY_DN283620_c0_g1	0.00	0.00	0.00	14.02	8.44	0.00	0.00	0.00	11.83	0.00
TRINITY_DN283620_c1_g1	0.00	2.52	0.00	4.61	0.00	0.00	0.00	0.00	0.00	0.00
TRINITY_DN283621_c0_g1	0.00	0.00	0.00	6.62	0.00	0.00	0.00	0.00	0.00	0.00
TRINITY_DN283622_c0_g1	2.52	14.51	33.44	14.33	46.19	24.72	13.35	8.09	61.91	1.33
TRINITY_DN283622_c1_g1	0.00	0.00	0.00	15.94	0.00	0.00	0.00	0.00	7.35	0.00
TRINITY_DN283622_c1_g2	0.00	0.00	0.00	6.38	0.00	0.00	0.00	0.00	0.00	0.00
TRINITY_DN283622_c2_g1	0.00	0.00	10.51	0.00	0.00	0.00	0.00	0.00	0.00	0.00
TRINITY_DN283623_c0_g1	0.00	0.00	6.13	0.00	12.25	0.00	0.00	0.00	11.80	0.00
TRINITY_DN283624_c0_g1	0.00	0.00	0.00	0.00	0.00	0.00	0.00	0.00	0.00	0.00
TRINITY_DN283626_c0_g1	0.00	0.00	0.00	0.00	0.00	0.00	0.00	0.00	0.00	0.00
TRINITY_DN28362_c0_g1	0.00	0.00	10.71	0.00	0.00	0.00	0.00	4.78	21.55	0.00
TRINITY_DN28362_c0_g2	15.90	0.00	53.27	32.01	91.20	0.00	0.00	16.13	4.69	0.00
TRINITY_DN28362_c1_g1	0.00	0.00	0.00	0.00	0.00	0.00	0.00	0.00	0.00	0.00
TRINITY_DN283632_c0_g1	0.00	0.00	0.00	0.00	0.00	0.00	0.00	0.00	0.00	0.00
TRINITY_DN283635_c0_g1	0.00	0.00	0.00	0.00	0.00	6.53	0.00	0.00	0.00	0.00
TRINITY_DN283636_c0_g1	0.00	0.00	19.19	0.00	0.00	0.00	0.00	0.00	0.00	0.00
TRINITY_DN283637_c0_g1	0.00	0.00	0.00	0.00	0.00	0.00	0.00	0.00	8.26	0.00
TRINITY_DN283637_c1_g1	0.00	0.00	1.26	0.00	1.30	1.26	0.00	0.00	0.00	0.00
TRINITY_DN283637_c2_g1	0.00	0.00	0.00	0.00	0.00	0.00	0.00	0.00	0.00	0.00
TRINITY_DN283637_c3_g1	0.00	0.00	0.00	0.00	5.36	0.00	0.00	0.00	0.00	0.00
TRINITY_DN283637_c4_g1	0.00	0.00	0.00	0.00	0.00	0.00	0.00	0.00	0.00	0.00
TRINITY_DN283638_c0_g1	0.00	0.00	0.00	0.00	0.00	0.00	0.00	0.00	0.00	0.00
TRINITY_DN283638_c1_g1	0.00	7.38	0.00	0.00	4.50	0.00	0.00	0.00	8.61	0.00
TRINITY_DN283639_c0_g1	0.00	0.00	0.00	0.00	0.00	0.00	0.00	0.00	11.91	0.00
TRINITY_DN283639_c0_g2	0.00	0.00	0.00	0.00	0.00	0.00	0.00	0.00	0.00	0.00
TRINITY_DN28363_c0_g1	0.00	0.00	6.23	0.00	0.00	0.00	0.00	3.36	32.02	5.54
TRINITY_DN28363_c1_g1	0.00	7.27	0.00	1.34	2.23	0.00	2.00	4.00	8.45	0.00
TRINITY_DN28363_c2_g1	0.00	0.00	0.00	21.20	73.16	11.94	0.00	21.11	55.65	0.00
TRINITY_DN28363_c2_g2	0.00	0.00	0.00	0.00	51.85	0.00	0.00	0.00	9.64	0.00
TRINITY_DN28363_c2_g3	0.00	0.00	0.00	0.00	0.00	0.00	0.00	0.00	0.00	0.00
TRINITY_DN28363_c2_g6	0.00	0.00	0.00	0.00	0.00	0.00	0.00	0.00	0.00	0.00
TRINITY_DN283640_c0_g1	0.00	0.00	0.00	0.00	0.00	0.00	0.00	0.00	0.00	0.00
TRINITY_DN283640_c1_g1	0.00	0.00	0.00	0.00	0.00	0.00	0.00	0.00	0.00	0.00
TRINITY_DN283640_c2_g1	0.00	0.00	0.00	0.00	0.00	0.00	0.00	0.00	0.00	0.00
TRINITY_DN283641_c0_g1	0.00	0.00	0.00	7.85	0.00	0.00	0.00	0.00	0.00	0.00
TRINITY_DN283641_c1_g1	0.00	0.00	52.77	0.00	0.00	0.00	0.00	0.00	0.00	11.77
TRINITY_DN283641_c2_g1	0.00	0.00	0.00	0.00	0.00	0.00	0.00	0.00	0.00	0.00
TRINITY_DN283643_c0_g1	0.00	6.07	0.00	0.00	0.00	14.93	0.00	0.00	0.00	0.00
TRINITY_DN283645_c0_g1	0.00	0.00	31.07	0.00	0.00	42.02	0.00	0.00	0.00	0.00
TRINITY_DN283646_c0_g1	0.00	0.00	0.00	0.00	0.00	0.00	0.00	0.00	0.00	0.00
TRINITY_DN283647_c2_g1	0.00	0.00	0.00	0.00	16.31	0.00	0.00	0.00	0.00	0.00
TRINITY_DN283647_c3_g1	0.00	0.00	0.00	0.00	0.00	0.00	0.00	0.00	18.16	0.00
TRINITY_DN283648_c0_g1	0.00	0.00	0.00	6.92	0.00	0.00	0.00	0.00	21.85	0.00
TRINITY_DN283648_c1_g1	0.00	0.00	0.00	5.06	0.00	0.00	0.00	0.00	7.95	0.00
TRINITY_DN283649_c0_g1	0.00	0.00	0.00	0.00	0.00	0.00	0.00	0.00	0.00	0.00
TRINITY_DN283649_c1_g1	0.00	0.00	0.00	0.00	0.00	0.00	0.00	0.00	0.00	0.00
TRINITY_DN28364_c0_g1	0.00	0.00	0.00	0.00	0.00	0.00	8.30	0.00	0.00	0.00
TRINITY_DN28364_c1_g1	0.00	0.00	0.00	0.00	0.00	18.54	0.00	0.00	0.00	0.00
TRINITY_DN28364_c2_g1	0.00	15.88	38.39	0.00	39.68	0.00	17.16	17.60	63.19	17.06
TRINITY_DN28364_c4_g1	0.00	0.00	0.00	0.00	0.00	0.00	0.00	0.00	0.00	0.00
TRINITY_DN28364_c6_g1	0.00	0.00	0.00	1.80	9.08	9.56	0.00	2.79	17.19	0.00
TRINITY_DN283652_c1_g1	0.00	0.00	17.68	1.80	0.00	0.00	0.00	0.00	2.80	0.00
TRINITY_DN283654_c0_g1	0.00	0.00	0.00	3.39	0.00	0.00	2.54	0.00	0.00	0.00
TRINITY_DN283655_c0_g1	0.00	7.81	0.00	11.28	28.63	0.00	0.00	0.00	0.00	0.00
TRINITY_DN283656_c0_g1	0.00	0.00	0.00	0.00	10.25	0.00	0.00	0.00	19.03	0.00
TRINITY_DN283657_c0_g1	0.00	0.00	0.00	6.75	0.00	0.00	0.00	0.00	0.00	0.00
TRINITY_DN283658_c0_g1	0.00	0.00	0.00	0.00	0.00	0.00	0.00	0.00	0.00	0.00
TRINITY_DN283659_c0_g1	0.00	0.00	0.00	0.00	0.00	0.00	0.00	0.00	18.66	0.00
TRINITY_DN28365_c0_g1	0.00	3.50	6.87	0.00	16.55	0.00	3.35	0.00	1.70	0.00
TRINITY_DN28365_c0_g2	0.00	0.00	0.00	0.00	0.00	0.00	0.00	0.00	0.00	0.00
TRINITY_DN28365_c0_g5	0.00	3.12	0.00	0.00	0.00	3.80	0.00	3.37	5.94	0.00
TRINITY_DN28365_c1_g1	0.00	7.11	0.00	0.00	0.00	0.00	0.00	7.59	7.03	0.00
TRINITY_DN28365_c1_g2	0.00	0.00	0.00	3.41	2.83	2.80	0.00	5.04	13.27	0.00
TRINITY_DN28365_c2_g1	0.00	0.00	0.00	0.00	23.70	0.00	0.00	0.00	30.93	0.00
TRINITY_DN28365_c4_g1	0.00	0.00	93.62	0.00	0.00	0.00	0.00	0.00	0.00	0.00
TRINITY_DN28365_c8_g1	0.00	0.00	0.00	0.00	0.00	0.00	0.00	0.00	0.00	12.83
TRINITY_DN28365_c8_g2	0.00	1.54	5.35	13.10	12.43	1.61	1.94	6.16	20.01	1.95
TRINITY_DN28365_c8_g4	0.00	0.00	0.00	0.00	0.00	0.00	0.00	0.00	0.00	0.00
TRINITY_DN28365_c8_g5	0.00	0.00	3.72	2.26	0.00	0.00	0.00	0.00	0.00	0.00
TRINITY_DN28365_c9_g1	0.00	0.00	0.00	4.18	12.74	0.00	2.10	0.00	14.41	0.00
TRINITY_DN283661_c0_g1	0.00	7.28	0.00	2.68	13.32	0.00	0.00	0.00	0.00	0.00
TRINITY_DN283661_c1_g1	0.00	0.00	0.00	0.00	0.00	0.00	0.00	0.00	0.00	0.00
TRINITY_DN283662_c0_g2	0.00	0.00	7.46	5.73	0.00	1.87	0.00	0.00	1.79	1.70
TRINITY_DN283662_c1_g1	0.00	0.00	0.00	0.00	0.00	0.00	0.00	0.00	5.88	0.00
TRINITY_DN283662_c1_g2	0.00	0.00	0.00	0.00	0.00	0.00	0.00	0.00	0.00	0.00
TRINITY_DN283662_c2_g1	0.00	0.00	0.00	0.00	0.00	0.00	0.00	0.00	0.00	0.00
TRINITY_DN283662_c2_g2	0.00	0.00	20.46	3.09	0.00	0.00	0.00	0.00	0.00	0.00
TRINITY_DN283662_c3_g1	0.00	0.00	0.00	0.00	0.00	0.00	0.00	0.00	3.75	0.00
TRINITY_DN283662_c5_g1	0.00	0.00	0.00	0.00	0.00	0.00	0.00	0.00	0.00	0.00
TRINITY_DN283662_c6_g1	0.00	0.00	0.00	0.00	0.00	0.00	0.00	0.00	0.00	0.00
TRINITY_DN283664_c0_g1	0.00	0.00	0.00	0.00	0.00	0.00	0.00	18.17	0.00	0.00
TRINITY_DN283664_c0_g2	0.00	0.00	0.00	0.00	0.00	0.00	0.00	0.00	0.00	0.00
TRINITY_DN283664_c2_g1	0.00	0.00	0.00	0.00	5.40	0.00	0.00	0.00	0.00	0.00
TRINITY_DN283666_c1_g1	0.00	0.00	0.00	0.00	0.00	0.00	0.00	0.00	0.00	0.00
TRINITY_DN283666_c2_g1	0.00	0.00	0.00	0.00	0.00	0.00	0.00	0.00	0.00	0.00
TRINITY_DN283667_c0_g1	0.00	1.00	1.20	0.74	4.93	0.00	0.00	1.12	2.33	1.11
TRINITY_DN283667_c2_g1	0.00	0.00	0.00	10.85	0.00	0.00	0.00	0.00	6.74	3.18
TRINITY_DN283667_c4_g1	0.00	0.00	53.05	0.00	8.91	0.00	0.00	0.00	0.00	0.00
TRINITY_DN283668_c0_g1	0.00	0.00	0.00	7.05	0.00	0.00	0.00	0.00	0.00	0.00
TRINITY_DN283668_c1_g1	0.00	0.00	0.00	0.00	0.00	0.00	0.00	0.00	9.03	0.00
TRINITY_DN283669_c0_g2	0.00	16.19	0.00	0.00	0.00	0.00	0.00	0.00	0.00	0.00
TRINITY_DN283669_c1_g1	0.00	0.00	2.74	1.13	4.95	1.37	0.00	0.00	5.30	0.00
TRINITY_DN283669_c1_g2	0.00	0.00	0.00	2.23	0.00	0.00	0.00	0.00	0.00	0.00
TRINITY_DN28366_c0_g1	0.00	0.00	0.00	0.00	7.48	7.54	0.00	0.00	0.00	0.00
TRINITY_DN283670_c0_g1	0.00	0.00	0.00	0.00	0.00	0.00	0.00	0.00	0.00	0.00
TRINITY_DN283670_c1_g1	0.00	0.00	0.00	0.00	0.00	0.00	0.00	0.00	0.00	0.00
TRINITY_DN283672_c1_g1	0.00	0.00	0.00	0.00	19.30	0.00	0.00	0.00	0.00	0.00
TRINITY_DN283672_c2_g1	0.00	0.00	0.00	0.00	0.00	0.00	0.00	0.00	0.00	0.00
TRINITY_DN283673_c0_g1	0.00	0.00	0.00	6.14	8.63	4.32	0.00	0.00	8.07	0.00
TRINITY_DN283673_c0_g3	0.00	5.58	13.59	10.76	20.43	0.00	0.00	5.97	0.00	0.00
TRINITY_DN283674_c0_g1	0.00	0.00	0.00	0.00	0.00	0.00	0.00	0.00	0.00	0.00
TRINITY_DN283678_c0_g1	0.00	2.18	0.00	0.00	0.00	0.00	0.00	0.00	0.00	0.00
TRINITY_DN283678_c1_g1	0.00	0.00	0.00	0.00	0.00	0.00	0.00	0.00	0.00	0.00
TRINITY_DN283679_c0_g1	0.00	0.00	0.00	0.00	0.00	31.25	0.00	0.00	0.00	0.00
TRINITY_DN28367_c0_g1	0.00	0.00	0.00	0.00	0.00	0.00	0.00	0.00	0.00	0.00
TRINITY_DN28367_c0_g2	0.00	0.00	0.00	0.00	0.00	0.00	0.00	0.00	0.00	0.00
TRINITY_DN283681_c1_g1	0.00	0.00	0.00	0.00	0.00	0.00	0.00	0.00	16.56	0.00
TRINITY_DN283682_c1_g1	0.00	0.00	0.00	2.59	0.00	0.00	0.00	0.00	0.00	0.00
TRINITY_DN283682_c1_g2	0.00	0.00	18.87	0.00	0.00	0.00	0.00	0.00	0.00	0.00
TRINITY_DN283682_c1_g3	0.00	0.00	0.00	0.00	0.00	9.71	0.00	0.00	9.03	0.00
TRINITY_DN283682_c1_g4	0.00	0.00	0.00	0.00	16.01	0.00	0.00	0.00	0.00	0.00
TRINITY_DN283682_c3_g1	0.00	0.00	0.00	0.00	11.39	0.00	0.00	0.00	0.00	0.00
TRINITY_DN283682_c5_g1	0.00	0.00	0.00	0.00	0.00	0.00	0.00	0.00	7.46	0.00
TRINITY_DN283682_c6_g1	0.00	0.00	0.00	0.00	14.68	0.00	0.00	0.00	0.00	0.00
TRINITY_DN283683_c0_g1	0.00	0.00	0.00	0.00	0.00	3.52	0.00	0.00	0.00	0.00
TRINITY_DN283683_c2_g1	0.00	0.00	0.00	0.00	0.00	0.00	0.00	0.00	0.00	0.00
TRINITY_DN283685_c1_g1	0.00	12.41	0.00	8.96	30.50	15.12	0.00	0.00	28.27	0.00
TRINITY_DN283685_c2_g1	0.00	0.00	0.00	0.00	40.10	0.00	0.00	17.84	55.70	0.00
TRINITY_DN283686_c1_g1	0.00	0.00	0.00	0.00	0.00	0.00	0.00	0.00	0.00	0.00
TRINITY_DN283687_c0_g1	0.00	0.00	0.00	0.00	0.00	0.00	0.00	0.00	0.00	0.00
TRINITY_DN283689_c0_g2	0.00	13.78	11.16	0.00	5.59	0.00	0.00	0.00	15.66	0.00
TRINITY_DN283689_c0_g3	0.00	0.00	14.95	1.83	0.00	3.00	0.00	0.00	0.00	0.00
TRINITY_DN283689_c0_g5	0.00	1.65	13.18	8.13	22.83	5.26	4.25	1.86	14.15	2.45
TRINITY_DN283689_c2_g1	0.00	12.41	0.00	0.00	0.00	0.00	0.00	0.00	0.00	0.00
TRINITY_DN283689_c3_g1	0.00	0.00	0.00	0.00	0.00	0.00	0.00	0.00	0.00	0.00
TRINITY_DN283689_c3_g2	0.00	0.00	0.00	0.00	0.00	10.11	0.00	0.00	0.00	0.00
TRINITY_DN283689_c6_g1	0.00	0.00	0.00	0.00	0.00	0.00	0.00	0.00	0.00	0.00
TRINITY_DN283689_c8_g1	0.00	0.00	0.00	0.00	0.00	0.00	0.00	0.00	0.00	0.00
TRINITY_DN28368_c0_g1	1.90	7.41	9.67	36.66	83.61	10.50	6.35	7.57	37.27	6.74
TRINITY_DN28368_c0_g2	0.00	0.00	1.84	0.00	3.76	0.00	0.00	0.00	0.00	0.00
TRINITY_DN28368_c1_g1	0.00	0.00	0.00	0.00	0.00	0.00	0.00	0.00	0.00	0.00
TRINITY_DN28368_c2_g1	0.00	0.00	0.00	0.00	0.00	0.00	0.00	0.00	0.00	0.00
TRINITY_DN283690_c0_g1	3.84	0.00	22.98	19.48	4.62	4.62	0.00	4.07	25.90	0.00
TRINITY_DN283690_c0_g2	0.00	0.00	0.00	0.00	0.00	0.00	0.00	0.00	0.00	0.00
TRINITY_DN283690_c0_g3	0.00	0.00	0.00	0.00	5.23	5.24	0.00	0.00	0.00	0.00
TRINITY_DN283690_c1_g2	0.00	0.00	0.00	0.00	0.00	14.76	0.00	0.00	0.00	0.00
TRINITY_DN283690_c2_g1	0.00	0.00	0.00	0.00	0.00	0.00	0.00	0.00	0.00	0.00
TRINITY_DN283690_c3_g1	0.00	0.00	0.00	1.73	17.23	0.00	0.00	0.00	3.17	0.00
TRINITY_DN283691_c0_g1	0.00	0.00	0.00	6.19	31.50	10.51	0.00	9.22	29.29	0.00
TRINITY_DN283691_c1_g1	0.00	0.00	0.00	0.00	0.00	0.00	0.00	13.47	0.00	0.00
TRINITY_DN283691_c3_g1	0.00	0.00	0.00	0.00	0.00	0.00	0.00	0.00	0.00	11.18
TRINITY_DN283692_c1_g1	0.00	0.00	0.00	0.00	0.00	0.00	0.00	0.00	0.00	0.00
TRINITY_DN283693_c0_g1	0.00	0.00	0.00	0.00	0.00	0.00	0.00	0.00	0.00	0.00
TRINITY_DN283693_c2_g1	0.00	0.00	0.00	0.00	0.00	0.00	0.00	0.00	0.00	0.00
TRINITY_DN283693_c3_g1	0.00	0.00	0.00	0.00	0.00	0.00	0.00	0.00	0.00	0.00
TRINITY_DN283693_c3_g2	0.00	0.00	0.00	0.00	0.00	0.00	0.00	0.00	31.11	0.00
TRINITY_DN283693_c5_g1	0.00	0.00	12.45	0.00	0.00	0.00	0.00	5.49	0.00	0.00
TRINITY_DN283693_c7_g1	0.00	0.00	0.00	0.00	0.00	0.00	0.00	0.00	4.79	0.00
TRINITY_DN283693_c9_g1	0.00	0.00	0.00	0.00	35.04	0.00	0.00	0.00	0.00	0.00
TRINITY_DN283694_c0_g1	0.00	0.00	0.00	4.88	0.00	8.27	0.00	0.00	0.00	0.00
TRINITY_DN283694_c0_g2	0.00	0.00	0.00	19.24	32.95	0.00	0.00	0.00	15.17	0.00
TRINITY_DN283695_c1_g1	0.00	0.00	0.00	7.97	0.00	0.00	0.00	0.00	0.00	0.00
TRINITY_DN283695_c3_g1	0.00	8.28	0.00	0.00	0.00	0.00	0.00	8.90	0.00	0.00
TRINITY_DN283695_c5_g1	0.00	0.00	0.00	0.00	0.00	0.00	0.00	0.00	0.00	0.00
TRINITY_DN283696_c1_g1	0.00	0.00	0.00	0.00	0.00	0.00	0.00	0.00	0.00	0.00
TRINITY_DN283698_c0_g1	0.00	0.00	0.00	0.00	0.00	0.00	0.00	0.00	0.00	0.00
TRINITY_DN283698_c1_g1	0.00	0.00	0.00	0.00	0.00	0.00	0.00	0.00	0.00	0.00
TRINITY_DN283699_c1_g1	0.00	0.00	62.41	0.00	0.00	0.00	0.00	14.14	0.00	0.00
TRINITY_DN28369_c0_g1	0.72	10.95	10.96	9.28	24.67	7.39	5.30	6.65	38.86	0.00
TRINITY_DN28369_c0_g2	0.00	0.00	0.00	0.00	0.00	0.00	0.00	0.00	0.00	0.00
TRINITY_DN28369_c1_g1	0.00	0.00	0.00	2.02	3.35	0.00	0.00	2.98	6.30	0.00
TRINITY_DN28369_c1_g2	0.00	0.00	2.82	3.35	8.56	0.00	0.00	2.54	9.69	0.00
TRINITY_DN28369_c2_g1	0.00	0.00	0.00	0.00	19.84	0.00	0.00	0.00	0.00	0.00
TRINITY_DN28369_c2_g2	0.00	0.00	0.00	0.00	0.00	0.00	0.00	0.00	0.00	0.00
TRINITY_DN2836_c0_g1	5.74	19.10	102.68	31.38	102.46	36.16	15.85	15.02	83.11	1.34
TRINITY_DN2836_c1_g1	0.00	7.03	0.00	5.99	8.60	0.00	7.61	7.52	15.98	0.00
TRINITY_DN2836_c1_g2	0.00	16.17	0.00	0.00	14.03	0.00	0.00	8.68	0.00	0.00
TRINITY_DN2836_c20_g1	0.00	0.00	0.00	0.00	0.00	0.00	0.00	0.00	0.00	0.00
TRINITY_DN2836_c21_g1	0.00	0.00	0.00	0.00	0.00	0.00	0.00	0.00	0.00	0.00
TRINITY_DN2836_c8_g1	0.00	0.00	0.00	0.00	47.72	0.00	0.00	0.00	0.00	0.00
TRINITY_DN283701_c1_g1	0.00	8.81	13.29	0.00	18.88	2.66	2.43	4.81	15.20	0.00
TRINITY_DN283702_c1_g1	0.00	0.00	9.03	0.00	4.54	0.00	0.00	0.00	0.00	0.00
TRINITY_DN283702_c2_g1	0.00	0.00	0.00	0.00	0.00	0.00	0.00	0.00	18.17	0.00
TRINITY_DN283703_c0_g1	0.00	0.00	0.00	0.00	0.00	0.00	0.00	0.00	21.71	0.00
TRINITY_DN283703_c1_g1	0.00	0.00	0.00	0.00	0.00	0.00	0.00	0.00	0.00	0.00
TRINITY_DN283704_c0_g1	0.00	0.00	0.00	0.00	0.00	0.00	0.00	0.00	12.81	0.00
TRINITY_DN283705_c0_g1	0.00	0.00	3.55	0.00	0.00	10.71	3.23	0.00	0.00	0.00
TRINITY_DN283706_c0_g1	0.00	0.00	0.00	6.89	0.00	0.00	0.00	0.00	5.34	0.00
TRINITY_DN283706_c0_g2	0.00	0.00	0.00	0.00	0.00	0.00	0.00	0.00	0.00	0.00
TRINITY_DN283706_c0_g3	0.00	0.00	0.00	0.00	0.00	0.00	0.00	0.00	0.00	0.00
TRINITY_DN283707_c0_g1	0.00	0.00	0.00	0.00	0.00	0.00	0.00	0.00	0.00	0.00
TRINITY_DN283708_c0_g1	0.00	0.00	0.00	0.00	0.00	0.00	0.00	0.00	0.00	0.00
TRINITY_DN283709_c0_g1	1.41	12.86	37.87	0.86	35.25	6.19	0.00	0.00	17.02	7.92
TRINITY_DN283709_c0_g2	1.37	0.00	6.34	3.90	21.08	0.00	0.00	1.47	6.11	2.90
TRINITY_DN283709_c3_g1	0.00	0.00	0.00	0.00	7.17	0.00	6.39	0.00	0.00	0.00
TRINITY_DN283709_c7_g1	0.00	0.00	0.00	12.08	0.00	0.00	0.00	0.00	0.00	0.00
TRINITY_DN28370_c0_g1	0.00	6.13	22.36	31.27	32.97	15.08	0.00	19.65	70.14	0.00
TRINITY_DN28370_c1_g1	0.00	0.00	0.00	0.00	0.00	0.00	0.00	0.00	0.00	0.00
TRINITY_DN28370_c2_g1	0.00	0.00	44.54	17.93	60.96	0.00	0.00	40.42	70.65	13.23
TRINITY_DN283712_c0_g1	0.00	0.00	0.00	0.00	0.00	0.00	0.00	0.00	0.00	0.00
TRINITY_DN283713_c0_g1	0.00	0.00	0.00	0.00	0.00	50.07	14.59	0.00	0.00	0.00
TRINITY_DN283713_c0_g2	2.13	2.08	0.00	4.60	36.48	2.51	6.87	2.28	62.21	0.00
TRINITY_DN283713_c1_g1	0.00	0.00	0.00	0.00	0.00	0.00	0.00	0.00	0.00	0.00
TRINITY_DN283714_c0_g1	0.00	0.00	15.82	0.00	0.00	0.00	0.00	0.00	7.38	0.00
TRINITY_DN283715_c0_g1	0.00	12.73	0.00	4.63	0.00	0.00	0.00	0.00	0.00	0.00
TRINITY_DN283716_c0_g1	0.00	0.00	0.00	0.00	0.00	0.00	0.00	0.00	0.00	0.00
TRINITY_DN283716_c1_g1	0.00	5.11	0.00	1.59	7.93	0.00	0.00	2.36	2.48	0.00
TRINITY_DN283718_c0_g1	0.00	0.00	0.00	0.00	0.00	0.00	0.00	0.00	0.00	0.00
TRINITY_DN283719_c0_g1	0.00	0.00	0.00	0.00	20.33	0.00	0.00	0.00	18.84	0.00
TRINITY_DN283719_c1_g1	0.00	0.00	0.00	0.00	0.00	0.00	0.00	0.00	0.00	0.00
TRINITY_DN283719_c2_g1	0.00	0.00	16.69	0.00	0.00	0.00	0.00	0.00	0.00	0.00
TRINITY_DN283719_c3_g1	0.00	26.73	0.00	0.00	16.47	0.00	0.00	0.00	0.00	0.00
TRINITY_DN28371_c0_g1	0.00	0.00	0.00	0.00	0.00	0.00	0.00	0.00	0.00	0.00
TRINITY_DN28371_c1_g1	0.00	0.00	0.00	0.00	0.00	0.00	0.00	0.00	0.00	0.00
TRINITY_DN28371_c2_g1	0.00	0.00	0.00	0.00	0.00	0.00	0.00	0.00	17.33	0.00
TRINITY_DN28371_c3_g1	0.00	0.00	0.00	0.00	0.00	0.00	0.00	0.00	0.00	0.00
TRINITY_DN283721_c1_g1	0.00	0.00	0.00	0.00	0.00	0.00	0.00	0.00	23.02	0.00
TRINITY_DN283721_c2_g1	0.00	0.00	0.00	0.00	0.00	0.00	0.00	0.00	0.00	0.00
TRINITY_DN283722_c0_g1	0.00	0.00	0.00	0.00	0.00	0.00	0.00	0.00	0.00	0.00
TRINITY_DN283722_c0_g2	0.00	0.00	0.00	0.00	0.00	13.53	0.00	0.00	9.57	0.00
TRINITY_DN283722_c1_g1	0.00	3.64	0.00	0.00	0.00	0.00	0.00	0.00	0.00	0.00
TRINITY_DN283723_c0_g1	0.00	0.00	2.23	2.74	0.00	0.00	0.00	0.00	6.42	0.00
TRINITY_DN283723_c1_g1	0.00	6.64	5.34	0.00	5.42	0.00	0.00	2.42	5.09	0.00
TRINITY_DN283723_c1_g2	0.00	10.26	0.00	0.00	0.00	0.00	11.06	0.00	0.00	0.00
TRINITY_DN283723_c2_g1	3.01	0.00	7.17	2.21	18.06	0.00	6.51	0.00	3.40	0.00
TRINITY_DN283723_c3_g1	0.00	0.00	0.00	13.08	0.00	0.00	0.00	0.00	10.31	0.00
TRINITY_DN283723_c5_g1	0.00	0.00	17.14	0.00	17.66	0.00	0.00	0.00	0.00	0.00
TRINITY_DN283724_c0_g1	0.00	5.71	34.78	25.02	76.61	14.05	12.45	12.20	53.62	0.00
TRINITY_DN283724_c0_g2	5.05	17.76	33.07	12.89	20.31	0.00	6.20	16.71	112.02	4.93
TRINITY_DN283724_c0_g3	0.00	0.00	0.00	0.00	20.74	0.00	0.00	0.00	0.00	0.00
TRINITY_DN283724_c0_g6	0.00	0.00	0.00	0.00	0.00	19.44	0.00	0.00	36.33	0.00
TRINITY_DN283724_c1_g1	0.00	0.00	0.00	0.00	0.00	0.00	0.00	0.00	0.00	0.00
TRINITY_DN283724_c3_g1	0.00	0.00	0.00	13.13	0.00	0.00	0.00	0.00	0.00	0.00
TRINITY_DN283725_c0_g1	0.00	2.21	16.02	0.00	0.00	0.00	0.00	0.00	0.00	0.00
TRINITY_DN283727_c2_g1	0.00	0.00	0.00	0.00	0.00	0.00	0.00	0.00	0.00	0.00
TRINITY_DN283729_c0_g1	0.00	0.00	0.00	0.00	0.00	0.00	0.00	0.00	0.00	0.00
TRINITY_DN283729_c4_g1	0.00	0.00	0.00	0.00	0.00	0.00	0.00	0.00	0.00	0.00
TRINITY_DN283729_c6_g1	0.00	0.00	0.00	0.00	19.64	0.00	0.00	0.00	0.00	0.00
TRINITY_DN28372_c0_g1	8.93	0.00	0.00	0.00	0.00	12.98	0.00	0.00	5.73	0.00
TRINITY_DN28372_c0_g2	0.00	38.34	14.46	20.77	11.76	44.09	0.00	0.00	10.92	0.00
TRINITY_DN28372_c10_g1	0.00	0.00	33.93	0.00	17.52	0.00	0.00	0.00	0.00	0.00
TRINITY_DN28372_c10_g2	0.00	0.00	0.00	0.00	4.60	0.00	0.00	0.00	0.00	0.00
TRINITY_DN28372_c13_g1	0.00	0.00	0.00	0.00	0.00	0.00	0.00	0.00	0.00	0.00
TRINITY_DN28372_c15_g1	0.00	0.00	0.00	0.00	0.00	0.00	0.00	0.00	0.00	0.00
TRINITY_DN28372_c1_g1	0.00	0.00	0.00	10.27	39.92	0.00	5.95	0.00	0.00	0.00
TRINITY_DN28372_c2_g1	0.00	29.03	25.81	31.40	37.65	5.93	10.57	10.18	101.05	3.36
TRINITY_DN28372_c3_g1	0.00	3.27	0.00	3.43	8.09	0.00	0.00	0.00	0.00	0.00
TRINITY_DN28372_c5_g1	0.00	0.00	0.00	3.50	5.81	0.00	5.22	5.12	21.73	0.00
TRINITY_DN28372_c6_g1	0.00	0.00	0.00	0.00	41.17	0.00	0.00	0.00	0.00	0.00
TRINITY_DN28372_c7_g1	0.00	0.00	0.00	0.00	0.00	7.68	0.00	0.00	28.40	0.00
TRINITY_DN28372_c8_g1	0.00	38.36	37.08	72.02	104.90	9.39	8.30	8.22	52.67	0.00
TRINITY_DN283730_c0_g1	0.00	0.00	0.00	0.00	6.84	0.00	0.00	0.00	0.00	0.00
TRINITY_DN283730_c0_g2	0.00	23.18	0.00	0.00	0.00	0.00	0.00	0.00	0.00	0.00
TRINITY_DN283732_c0_g1	0.00	103.83	68.44	76.46	122.12	76.81	27.14	46.74	404.22	3.37
TRINITY_DN283735_c0_g1	0.00	0.00	0.00	0.00	0.00	0.00	0.00	0.00	0.00	0.00
TRINITY_DN283736_c0_g1	0.00	0.00	0.00	0.00	0.00	0.00	0.00	0.00	11.67	0.00
TRINITY_DN283736_c1_g1	0.00	0.00	0.00	0.00	0.00	0.00	0.00	0.00	13.22	0.00
TRINITY_DN283736_c3_g1	0.00	0.00	0.00	0.00	0.00	0.00	0.00	0.00	0.00	0.00
TRINITY_DN283738_c0_g1	0.00	0.00	0.00	0.00	0.00	0.00	0.00	0.00	0.00	0.00
TRINITY_DN283739_c0_g1	0.00	0.00	4.13	10.01	8.32	0.00	0.00	0.00	7.77	3.68
TRINITY_DN283739_c2_g1	0.00	0.00	0.00	0.00	0.00	0.00	0.00	0.00	38.56	0.00
TRINITY_DN283739_c3_g1	0.00	0.00	0.00	2.10	0.00	0.00	0.00	0.00	0.00	0.00
TRINITY_DN283739_c4_g1	0.00	0.00	0.00	0.00	0.00	0.00	0.00	0.00	0.00	0.00
TRINITY_DN283739_c5_g1	0.00	0.00	0.00	0.00	0.00	0.00	0.00	0.00	0.00	0.00
TRINITY_DN28373_c0_g1	0.00	0.00	0.00	0.00	12.33	0.00	0.00	0.00	0.00	0.00
TRINITY_DN28373_c1_g1	0.00	9.29	9.49	0.00	0.00	0.00	0.00	0.00	12.09	0.00
TRINITY_DN283740_c1_g1	0.00	0.00	0.00	0.00	0.00	37.78	0.00	0.00	0.00	0.00
TRINITY_DN283740_c1_g2	0.00	0.00	0.00	0.00	0.00	0.00	0.00	0.00	0.00	0.00
TRINITY_DN283740_c3_g1	0.00	0.00	0.00	0.00	0.00	0.00	0.00	0.00	0.00	0.00
TRINITY_DN283740_c4_g1	0.00	0.00	0.00	0.00	0.00	0.00	0.00	0.00	0.00	0.00
TRINITY_DN283740_c5_g1	0.00	0.00	0.00	0.00	0.00	0.00	0.00	0.00	29.63	0.00
TRINITY_DN283740_c6_g1	0.00	0.00	0.00	0.00	0.00	0.00	0.00	0.00	0.00	0.00
TRINITY_DN283741_c0_g1	0.00	0.00	0.00	0.00	13.69	0.00	0.00	0.00	0.00	0.00
TRINITY_DN283743_c1_g1	0.00	0.00	0.00	0.00	10.57	0.00	0.00	0.00	4.94	0.00
TRINITY_DN283744_c0_g1	0.00	0.00	8.16	7.42	4.11	0.00	0.00	0.00	0.00	0.00
TRINITY_DN283745_c0_g2	0.00	0.00	0.00	0.00	17.21	0.00	0.00	0.00	15.83	0.00
TRINITY_DN283746_c1_g1	0.00	0.00	0.00	0.00	0.00	12.72	0.00	0.00	0.00	0.00
TRINITY_DN283746_c2_g1	0.00	0.00	0.00	0.00	0.00	0.00	0.00	0.00	0.00	0.00
TRINITY_DN283747_c0_g1	0.00	0.00	0.00	0.00	28.21	0.00	0.00	0.00	13.12	0.00
TRINITY_DN283747_c1_g1	0.00	0.00	0.00	0.00	0.00	0.00	0.00	0.00	0.00	0.00
TRINITY_DN283748_c1_g1	0.00	0.00	0.00	0.00	0.00	0.00	0.00	0.00	0.00	0.00
TRINITY_DN283749_c0_g1	0.00	0.00	17.90	0.00	18.39	0.00	0.00	0.00	54.94	0.00
TRINITY_DN283749_c1_g1	0.00	0.00	0.00	0.00	3.55	11.54	0.00	0.00	0.00	3.15
TRINITY_DN283749_c1_g2	0.00	0.00	0.00	0.00	0.00	11.24	0.00	0.00	10.44	0.00
TRINITY_DN283749_c4_g1	0.00	0.00	0.00	0.00	0.00	0.00	12.16	0.00	12.92	0.00
TRINITY_DN283749_c6_g1	0.00	0.00	22.57	0.00	0.00	0.00	0.00	0.00	0.00	0.00
TRINITY_DN28374_c0_g1	3.37	0.00	0.00	13.11	30.25	24.23	0.00	0.00	0.00	0.00
TRINITY_DN28374_c1_g1	0.00	7.19	31.15	18.94	28.26	22.63	2.61	7.29	51.41	0.00
TRINITY_DN28374_c1_g2	0.00	0.00	3.78	4.61	10.96	1.99	1.82	1.82	3.23	0.00
TRINITY_DN28374_c1_g3	0.00	6.37	7.76	0.00	31.14	7.83	0.00	0.00	0.00	0.00
TRINITY_DN28374_c2_g1	0.00	0.00	1.70	2.09	10.44	0.00	1.56	1.57	8.20	0.00
TRINITY_DN28374_c2_g2	0.00	0.00	0.00	0.00	0.00	33.49	0.00	0.00	0.00	0.00
TRINITY_DN28374_c6_g1	27.82	0.00	0.00	0.00	16.01	0.00	0.00	0.00	0.00	0.00
TRINITY_DN283750_c0_g1	0.00	59.87	0.00	10.85	0.00	0.00	0.00	0.00	0.00	0.00
TRINITY_DN283751_c0_g1	0.00	0.00	0.00	0.00	6.46	0.00	0.00	0.00	0.00	0.00
TRINITY_DN283751_c10_g1	0.00	0.00	0.00	15.38	0.00	0.00	22.87	0.00	0.00	0.00
TRINITY_DN283751_c5_g1	0.00	0.00	15.60	0.00	0.00	0.00	0.00	0.00	0.00	0.00
TRINITY_DN283751_c6_g1	0.00	0.00	0.00	0.00	0.00	0.00	0.00	0.00	0.00	0.00
TRINITY_DN283752_c0_g1	0.00	0.00	0.00	0.00	0.00	0.00	0.00	0.00	0.00	0.00
TRINITY_DN283753_c0_g1	0.00	0.00	0.00	0.00	0.00	11.86	0.00	0.00	0.00	0.00
TRINITY_DN283755_c0_g2	0.00	0.00	0.00	0.00	0.00	0.00	0.00	0.00	0.00	0.00
TRINITY_DN283756_c0_g1	0.00	0.00	0.00	0.00	0.00	0.00	0.00	0.00	10.65	0.00
TRINITY_DN283757_c0_g1	0.00	4.99	0.00	1.36	0.00	0.00	0.00	1.84	0.00	0.00
TRINITY_DN283757_c1_g1	0.00	1.11	6.66	6.10	5.34	1.13	1.04	1.57	14.35	0.00
TRINITY_DN283757_c1_g2	0.00	0.00	0.00	0.00	0.00	0.00	0.00	0.00	0.00	0.00
TRINITY_DN283757_c1_g3	0.00	0.00	11.42	0.00	0.00	0.00	0.00	0.00	21.81	0.00
TRINITY_DN283757_c1_g4	0.00	0.00	44.84	0.00	0.00	0.00	0.00	0.00	0.00	0.00
TRINITY_DN283757_c1_g5	0.00	0.00	0.00	0.00	0.00	0.00	0.00	0.00	0.00	0.00
TRINITY_DN283757_c1_g6	0.00	0.00	0.00	0.00	4.45	0.00	0.00	0.00	0.00	0.00
TRINITY_DN283757_c1_g7	0.00	1.02	0.00	0.00	2.53	2.46	1.13	0.00	14.31	0.00
TRINITY_DN283757_c2_g1	0.00	0.00	0.00	0.00	0.00	0.00	0.00	0.00	8.77	0.00
TRINITY_DN283757_c3_g1	0.00	4.66	4.20	4.30	12.91	2.80	0.00	1.30	13.53	0.00
TRINITY_DN283757_c4_g1	13.08	52.25	67.94	101.64	205.50	59.94	116.43	38.01	667.08	26.28
TRINITY_DN283757_c5_g1	0.00	0.00	40.73	8.17	13.90	0.00	0.00	0.00	0.00	0.00
TRINITY_DN283757_c6_g1	0.00	0.00	6.68	4.07	13.48	0.00	0.00	0.00	9.49	0.00
TRINITY_DN283757_c7_g1	0.00	0.00	0.00	0.00	0.00	0.00	0.00	0.00	0.00	0.00
TRINITY_DN28375_c1_g1	0.00	0.00	0.00	0.00	0.00	10.50	0.00	0.00	0.00	6.61
TRINITY_DN28375_c2_g1	0.00	0.00	0.00	0.00	0.00	0.00	0.00	0.00	0.00	0.00
TRINITY_DN283760_c0_g1	0.00	0.00	0.00	0.00	0.00	0.00	0.00	0.00	0.00	0.00
TRINITY_DN283760_c0_g2	0.00	0.00	0.00	0.00	10.25	0.00	0.00	0.00	0.00	0.00
TRINITY_DN283763_c0_g1	8.99	0.00	0.00	12.51	42.52	0.00	0.00	0.00	0.00	0.00
TRINITY_DN283764_c0_g2	0.00	0.00	0.00	0.00	0.00	0.00	0.00	15.70	0.00	0.00
TRINITY_DN283764_c4_g1	0.00	0.00	0.00	0.00	23.01	0.00	0.00	0.00	0.00	0.00
TRINITY_DN283764_c5_g1	0.00	0.00	31.47	0.00	0.00	0.00	0.00	0.00	0.00	0.00
TRINITY_DN283764_c6_g1	0.00	0.00	21.67	12.99	0.00	0.00	0.00	0.00	10.24	0.00
TRINITY_DN283766_c0_g1	0.00	0.00	0.00	0.00	0.00	0.00	14.48	0.00	0.00	0.00
TRINITY_DN283767_c1_g1	0.00	40.43	0.00	0.00	0.00	0.00	0.00	0.00	0.00	0.00
TRINITY_DN283768_c0_g1	0.00	2.86	6.87	10.43	15.98	6.86	9.48	8.96	58.42	2.23
TRINITY_DN28376_c0_g1	0.00	0.00	0.00	0.00	34.09	0.00	0.00	0.00	18.43	0.00
TRINITY_DN28376_c0_g2	8.44	0.00	16.18	50.44	40.04	0.00	8.82	7.13	86.77	8.75
TRINITY_DN283770_c0_g1	0.00	0.00	0.00	0.00	0.00	0.00	0.00	0.00	0.00	0.00
TRINITY_DN283771_c0_g1	0.00	0.00	0.00	0.00	0.00	0.00	0.00	0.00	0.00	0.00
TRINITY_DN283771_c0_g2	0.00	0.00	1.26	0.78	1.30	1.26	0.00	1.18	0.00	0.00
TRINITY_DN283774_c0_g1	0.00	0.00	0.00	0.00	0.00	0.00	0.00	0.00	0.00	0.00
TRINITY_DN283774_c0_g2	1.31	0.00	0.00	0.00	7.41	0.00	0.00	0.00	5.95	0.00
TRINITY_DN283774_c2_g1	0.00	0.00	0.00	0.00	0.00	0.00	0.00	0.00	0.00	0.00
TRINITY_DN283774_c3_g1	0.00	0.00	0.00	0.00	14.95	0.00	0.00	0.00	0.00	0.00
TRINITY_DN283774_c3_g2	0.00	0.00	0.00	9.80	0.00	0.00	0.00	0.00	0.00	0.00
TRINITY_DN283774_c4_g1	0.00	0.00	19.78	0.00	0.00	0.00	0.00	0.00	0.00	0.00
TRINITY_DN283774_c5_g1	0.00	0.00	0.00	0.00	1.94	4.51	0.00	0.00	1.45	0.00
TRINITY_DN283774_c5_g2	0.00	0.00	2.24	2.54	2.67	0.00	0.00	0.00	3.07	0.00
TRINITY_DN283774_c7_g1	0.00	0.00	0.00	9.80	0.00	0.00	0.00	0.00	0.00	0.00
TRINITY_DN283774_c8_g1	0.00	0.00	0.00	0.00	0.00	0.00	0.00	0.00	0.00	0.00
TRINITY_DN283775_c0_g1	0.00	4.25	2.57	0.00	15.63	2.57	0.00	0.00	0.00	0.00
TRINITY_DN283777_c0_g1	0.00	0.00	0.00	0.00	0.00	0.00	0.00	0.00	0.00	0.00
TRINITY_DN283779_c0_g1	0.00	0.00	0.00	0.00	5.05	9.97	0.00	0.00	0.00	0.00
TRINITY_DN28377_c0_g1	0.00	0.00	8.11	9.50	4.08	12.43	21.31	14.26	66.59	0.00
TRINITY_DN28377_c0_g2	0.00	3.45	2.90	13.25	40.06	3.56	3.21	7.43	34.25	0.00
TRINITY_DN283781_c0_g1	0.00	0.00	0.00	0.00	0.00	0.00	0.00	0.00	0.00	0.00
TRINITY_DN283781_c0_g2	0.00	0.00	0.00	0.00	0.00	0.00	0.00	0.00	0.00	0.00
TRINITY_DN283784_c0_g1	0.00	0.00	0.00	0.00	0.00	0.00	0.00	0.00	0.00	0.00
TRINITY_DN283785_c0_g1	0.00	0.00	23.40	9.31	7.83	0.00	0.00	0.00	0.00	0.00
TRINITY_DN283787_c0_g2	0.00	0.00	0.00	0.00	0.00	0.00	0.00	0.00	0.00	0.00
TRINITY_DN283787_c1_g1	0.00	0.00	0.00	0.00	0.00	0.00	0.00	0.00	28.74	0.00
TRINITY_DN283787_c1_g3	0.00	0.00	0.00	0.00	0.00	0.00	0.00	0.00	0.00	0.00
TRINITY_DN283787_c2_g1	0.00	0.00	13.57	4.13	0.00	0.00	0.00	0.00	0.00	0.00
TRINITY_DN283787_c4_g1	0.00	0.00	0.00	0.00	0.00	0.00	0.00	0.00	8.07	0.00
TRINITY_DN283788_c0_g1	0.00	2.09	0.00	1.54	5.12	0.00	2.30	0.00	0.00	0.00
TRINITY_DN283788_c1_g1	0.00	0.00	0.00	0.00	0.00	0.00	0.00	0.00	7.28	0.00
TRINITY_DN283789_c0_g1	0.00	4.70	5.72	3.45	28.62	0.00	0.00	5.04	0.00	0.00
TRINITY_DN28378_c0_g1	0.00	0.00	6.59	0.00	18.35	0.00	0.00	0.00	36.31	0.00
TRINITY_DN28378_c0_g3	0.00	0.00	16.45	0.00	16.57	0.00	0.00	14.49	7.69	0.00
TRINITY_DN28378_c0_g4	0.00	14.02	0.00	2.57	5.22	0.00	0.00	0.00	4.43	0.00
TRINITY_DN28378_c1_g1	0.00	0.00	0.00	0.00	32.62	0.00	0.00	14.37	0.00	0.00
TRINITY_DN28378_c1_g2	0.00	0.00	29.46	8.90	0.00	0.00	0.00	0.00	0.00	0.00
TRINITY_DN28378_c1_g4	0.00	0.00	10.00	0.00	0.00	0.00	0.00	0.00	65.82	0.00
TRINITY_DN283790_c0_g1	0.00	0.00	0.00	0.00	2.16	0.00	0.00	0.00	4.06	1.92
TRINITY_DN283790_c0_g3	0.00	0.00	0.00	0.00	17.64	0.00	0.00	0.00	0.00	0.00
TRINITY_DN283790_c0_g4	0.00	2.28	0.00	0.00	0.00	0.00	0.00	0.00	7.48	0.00
TRINITY_DN283790_c2_g1	0.00	0.00	0.00	0.00	0.00	0.00	0.00	0.00	0.00	0.00
TRINITY_DN283790_c3_g1	0.00	0.00	0.00	7.91	0.00	0.00	0.00	0.00	0.00	0.00
TRINITY_DN283790_c4_g1	0.00	0.00	0.00	0.00	0.00	0.00	0.00	0.00	0.00	0.00
TRINITY_DN283790_c5_g1	0.00	0.00	0.00	0.00	0.00	0.00	0.00	0.00	0.00	0.00
TRINITY_DN283790_c6_g1	0.00	0.00	0.00	8.42	0.00	0.00	0.00	0.00	0.00	0.00
TRINITY_DN283790_c7_g1	0.00	0.00	0.00	0.00	19.09	0.00	0.00	0.00	0.00	0.00
TRINITY_DN283791_c0_g1	0.00	0.00	0.00	0.00	0.00	0.00	0.00	0.00	0.00	0.00
TRINITY_DN283792_c0_g1	0.00	0.00	0.00	0.00	24.19	0.00	0.00	0.00	12.86	3.78
TRINITY_DN283793_c0_g1	0.00	0.00	0.00	0.00	0.00	0.00	0.00	0.00	0.00	0.00
TRINITY_DN283798_c1_g1	0.00	0.00	0.00	0.00	15.49	0.00	0.00	0.00	0.00	0.00
TRINITY_DN28379_c0_g1	0.00	0.00	0.00	0.00	1.49	0.00	0.00	0.00	0.00	0.00
TRINITY_DN28379_c0_g2	0.00	7.17	4.35	2.26	21.09	0.00	0.00	3.31	4.20	0.00
TRINITY_DN28379_c0_g3	0.00	31.03	18.74	19.06	30.80	15.69	8.55	13.46	40.76	5.60
TRINITY_DN28379_c0_g4	0.00	0.00	0.00	0.00	11.64	0.00	0.00	3.43	5.91	0.00
TRINITY_DN28379_c0_g6	0.00	0.00	3.71	11.29	3.74	6.01	3.36	0.00	22.30	0.00
TRINITY_DN28379_c1_g1	0.00	0.00	26.82	21.36	0.00	0.00	0.00	0.00	25.16	0.00
TRINITY_DN28379_c3_g1	0.00	0.00	0.00	0.00	0.00	0.00	0.00	0.00	0.00	0.00
TRINITY_DN2837_c0_g1	3.28	36.04	47.10	56.36	128.94	28.82	17.79	28.34	239.84	7.54
TRINITY_DN2837_c0_g2	2.39	35.28	12.69	15.28	77.77	6.84	7.26	25.90	106.38	8.47
TRINITY_DN2837_c1_g1	0.00	0.00	12.74	0.00	0.00	0.00	0.00	0.00	0.00	0.00
TRINITY_DN2837_c1_g2	0.00	0.00	9.64	0.00	0.00	0.00	0.00	0.00	0.00	0.00
TRINITY_DN283801_c0_g1	0.00	0.00	0.00	21.81	0.00	0.00	0.00	0.00	0.00	0.00
TRINITY_DN283801_c0_g2	0.00	0.00	0.00	0.00	0.00	0.00	0.00	0.00	0.00	0.00
TRINITY_DN283801_c0_g3	0.00	0.00	0.00	0.00	0.00	0.00	0.00	0.00	12.27	7.00
TRINITY_DN283802_c0_g1	0.00	0.00	0.00	0.00	0.00	0.00	0.00	0.00	25.16	0.00
TRINITY_DN283802_c10_g1	0.00	0.00	14.28	0.00	0.00	0.00	0.00	0.00	0.00	0.00
TRINITY_DN283802_c1_g2	0.00	0.00	0.00	0.00	0.00	0.00	0.00	0.00	20.35	15.19
TRINITY_DN283802_c1_g4	0.00	0.00	0.00	0.00	0.00	0.00	0.00	0.00	0.00	0.00
TRINITY_DN283802_c2_g1	0.00	0.00	0.00	0.00	0.00	0.00	0.00	0.00	0.00	0.00
TRINITY_DN283802_c3_g1	0.00	0.00	0.00	8.29	0.00	0.00	0.00	0.00	13.12	0.00
TRINITY_DN283802_c7_g1	0.00	0.00	0.00	0.00	0.00	0.00	0.00	0.00	0.00	0.00
TRINITY_DN283802_c9_g1	0.00	0.00	14.62	0.00	0.00	0.00	0.00	0.00	0.00	0.00
TRINITY_DN283803_c1_g1	0.00	0.00	0.00	12.09	0.00	0.00	0.00	0.00	0.00	0.00
TRINITY_DN283804_c0_g1	0.00	0.00	0.00	0.00	0.00	0.00	0.00	0.00	0.00	0.00
TRINITY_DN283805_c0_g1	0.00	0.00	0.00	0.00	0.00	0.00	10.92	0.00	11.51	0.00
TRINITY_DN283806_c0_g1	0.00	0.00	0.00	3.40	0.00	0.00	0.00	0.00	0.00	0.00
TRINITY_DN283807_c0_g1	0.00	0.00	0.00	0.00	0.00	0.00	0.00	0.00	0.00	0.00
TRINITY_DN283808_c0_g1	5.77	5.66	6.89	0.00	0.00	0.00	0.00	6.05	6.44	0.00
TRINITY_DN283808_c0_g2	0.00	0.00	0.00	0.00	0.00	0.00	0.00	0.00	0.00	0.00
TRINITY_DN283808_c2_g1	0.00	0.00	0.00	0.00	0.00	0.00	0.00	0.00	0.00	0.00
TRINITY_DN283808_c3_g1	0.00	0.00	0.00	0.00	0.00	0.00	0.00	0.00	0.00	0.00
TRINITY_DN283809_c0_g1	0.00	0.00	0.00	2.16	0.00	0.00	0.00	0.00	0.00	0.00
TRINITY_DN28380_c0_g1	3.07	17.19	69.88	57.51	101.79	29.51	11.10	24.18	341.38	7.47
TRINITY_DN28380_c0_g2	3.05	0.77	10.16	0.00	22.36	0.00	14.94	26.97	155.49	0.00
TRINITY_DN28380_c10_g1	0.00	0.00	0.00	8.23	0.00	13.93	0.00	0.00	7.27	0.00
TRINITY_DN28380_c11_g1	0.00	5.67	20.57	4.18	0.00	0.00	0.00	0.00	0.00	0.00
TRINITY_DN28380_c12_g2	0.00	21.33	17.22	20.60	0.00	0.00	0.00	15.19	12.78	6.44
TRINITY_DN28380_c13_g1	0.00	0.00	0.00	0.00	0.00	18.12	0.00	0.00	18.33	0.00
TRINITY_DN28380_c13_g2	0.00	0.00	16.26	0.00	0.00	0.00	0.00	0.00	0.00	0.00
TRINITY_DN28380_c17_g1	42.35	74.43	48.60	5706.07	98.83	49.02	30.19	17.70	0.00	73.81
TRINITY_DN28380_c1_g1	6.34	0.00	52.70	0.00	102.28	65.83	0.00	13.23	111.73	0.00
TRINITY_DN28380_c21_g1	0.00	6.84	0.00	15.04	12.78	12.72	11.21	0.00	0.00	0.00
TRINITY_DN28380_c23_g1	0.00	0.00	0.00	0.00	0.00	0.00	0.00	0.00	0.00	0.00
TRINITY_DN28380_c24_g1	0.00	0.00	0.00	10.46	11.58	0.00	0.00	0.00	0.00	0.00
TRINITY_DN28380_c26_g1	0.00	0.00	0.00	0.00	14.11	0.00	0.00	0.00	0.00	0.00
TRINITY_DN28380_c4_g1	3.07	18.39	36.77	23.09	51.23	9.76	4.54	7.52	76.76	2.95
TRINITY_DN28380_c5_g1	0.00	7.81	7.29	7.29	56.81	5.21	0.96	4.87	25.14	0.00
TRINITY_DN28380_c7_g1	0.00	0.00	0.00	0.00	0.00	0.00	0.00	0.00	0.00	0.00
TRINITY_DN28380_c9_g1	1.00	16.31	18.44	7.13	38.29	13.68	1.44	4.44	23.47	0.00
TRINITY_DN283810_c0_g1	0.00	0.00	0.00	0.00	0.00	0.00	0.00	0.00	16.12	0.00
TRINITY_DN283810_c1_g1	0.00	0.00	0.00	8.29	0.00	0.00	0.00	0.00	0.00	0.00
TRINITY_DN283811_c0_g1	0.00	0.00	0.00	0.00	0.00	0.00	0.00	0.00	18.51	0.00
TRINITY_DN283811_c1_g1	0.00	0.00	0.00	0.00	0.00	0.00	0.00	0.00	15.43	0.00
TRINITY_DN283811_c2_g1	0.00	0.00	0.00	0.00	0.00	0.00	0.00	0.00	0.00	0.00
TRINITY_DN283812_c0_g1	0.00	0.00	0.00	0.00	0.00	0.00	0.00	0.00	0.00	0.00
TRINITY_DN283814_c0_g1	0.00	0.00	0.00	0.00	0.00	0.00	0.00	0.00	0.00	0.00
TRINITY_DN283816_c0_g1	0.00	0.00	0.00	0.00	0.00	0.00	0.00	0.00	0.00	0.00
TRINITY_DN283816_c0_g2	0.00	0.00	0.00	0.00	0.00	0.00	0.00	0.00	0.00	0.00
TRINITY_DN283817_c1_g1	0.00	6.78	0.00	7.47	0.00	0.00	3.72	0.00	0.00	0.00
TRINITY_DN283817_c1_g2	0.00	0.00	2.11	0.00	0.00	0.00	0.00	0.00	1.95	0.00
TRINITY_DN283818_c0_g1	0.00	0.00	0.00	3.70	0.00	0.00	0.00	0.00	0.00	0.00
TRINITY_DN283818_c0_g3	0.00	0.00	0.00	0.00	0.00	0.00	0.00	0.00	0.00	0.00
TRINITY_DN283818_c2_g1	0.00	0.00	0.00	0.00	0.00	0.00	0.00	0.00	66.79	0.00
TRINITY_DN283818_c5_g1	0.00	0.00	0.00	0.00	0.00	0.00	0.00	22.78	0.00	0.00
TRINITY_DN283819_c0_g2	0.00	0.00	0.00	8.83	0.00	0.00	0.00	0.00	0.00	0.00
TRINITY_DN28381_c0_g2	1.11	14.90	17.90	11.02	24.93	5.11	7.05	5.95	44.56	4.70
TRINITY_DN28381_c11_g1	0.00	8.17	28.55	5.83	0.00	19.25	0.00	0.00	1.07	0.00
TRINITY_DN28381_c1_g1	3.75	21.33	119.15	52.33	85.67	26.95	29.27	13.00	209.64	32.22
TRINITY_DN28381_c2_g2	0.00	0.00	0.00	0.00	0.00	0.00	0.00	0.00	0.00	0.00
TRINITY_DN28381_c3_g1	0.00	0.00	0.00	0.00	0.00	9.80	0.00	0.00	15.09	7.37
TRINITY_DN28381_c4_g1	0.00	0.00	0.00	0.00	0.00	0.00	16.45	0.00	0.00	0.00
TRINITY_DN28381_c5_g1	0.00	0.00	6.67	6.86	6.78	6.68	0.00	0.00	11.36	0.00
TRINITY_DN28381_c5_g5	0.71	9.47	22.72	24.52	25.10	28.36	6.73	10.68	51.36	2.26
TRINITY_DN28381_c8_g1	0.00	0.00	0.00	0.00	0.00	0.00	0.00	0.00	0.00	0.00
TRINITY_DN28381_c9_g1	0.00	0.00	0.00	0.00	0.00	0.00	0.00	0.00	0.00	0.00
TRINITY_DN283822_c0_g1	0.00	0.00	23.21	0.00	0.00	0.00	0.00	0.00	0.00	0.00
TRINITY_DN283824_c0_g1	0.00	5.41	0.00	0.00	0.00	0.00	0.00	0.00	0.00	0.00
TRINITY_DN283825_c0_g1	0.00	20.12	0.00	0.00	0.00	0.00	0.00	0.00	22.86	0.00
TRINITY_DN283829_c0_g1	0.00	0.00	4.53	4.12	0.00	4.56	4.11	0.00	0.00	0.00
TRINITY_DN283829_c1_g1	0.00	0.00	0.00	0.00	0.00	0.00	0.00	0.00	0.00	0.00
TRINITY_DN28382_c0_g1	0.00	11.81	12.70	13.67	44.73	5.28	0.00	11.56	62.33	6.99
TRINITY_DN28382_c0_g2	0.00	5.20	32.72	6.39	18.55	4.69	2.87	1.45	10.31	1.43
TRINITY_DN283830_c0_g1	0.00	0.00	82.43	14.13	17.80	0.00	0.00	0.00	36.76	0.00
TRINITY_DN283830_c1_g1	0.00	0.00	0.00	0.00	29.12	0.00	0.00	0.00	0.00	3.05
TRINITY_DN283830_c2_g1	0.00	0.00	0.00	0.00	40.12	0.00	0.00	0.00	0.00	0.00
TRINITY_DN283831_c0_g1	0.00	0.00	0.00	0.00	0.00	0.00	0.00	0.00	0.00	0.00
TRINITY_DN283832_c0_g1	0.00	0.00	0.00	0.00	0.00	0.00	0.00	0.00	0.00	0.00
TRINITY_DN283832_c0_g2	0.00	0.00	0.00	3.49	0.00	0.00	0.00	0.00	5.43	0.00
TRINITY_DN283832_c1_g1	0.00	0.00	6.99	0.00	0.00	0.00	0.00	0.00	0.00	0.00
TRINITY_DN283832_c2_g1	2.24	10.94	2.64	0.00	5.36	5.29	0.00	0.00	12.59	0.00
TRINITY_DN283832_c3_g1	0.00	0.00	0.00	0.00	0.00	0.00	0.00	0.00	0.00	0.00
TRINITY_DN283832_c4_g1	0.00	0.00	0.00	0.00	0.00	0.00	0.00	0.00	0.00	0.00
TRINITY_DN283832_c5_g1	0.00	0.00	8.92	2.70	0.00	0.00	0.00	0.00	0.00	0.00
TRINITY_DN283832_c6_g1	0.00	0.00	13.50	0.00	0.00	0.00	0.00	0.00	0.00	0.00
TRINITY_DN283832_c8_g1	0.00	0.00	0.00	0.00	0.00	0.00	0.00	0.00	0.00	0.00
TRINITY_DN283833_c0_g1	0.00	0.00	0.00	0.00	0.00	0.00	0.00	0.00	0.00	0.00
TRINITY_DN283833_c0_g2	0.00	0.00	0.00	0.00	0.00	0.00	0.00	0.00	0.00	0.00
TRINITY_DN283833_c1_g1	0.00	0.00	0.00	0.00	0.00	0.00	0.00	0.00	0.00	0.00
TRINITY_DN283833_c1_g2	0.00	0.00	0.00	0.00	0.00	0.00	0.00	0.00	0.00	0.00
TRINITY_DN283833_c1_g3	0.00	0.00	0.00	0.00	0.00	0.00	0.00	0.00	9.25	0.00
TRINITY_DN283833_c2_g1	0.00	0.00	0.00	0.00	0.00	0.00	0.00	0.00	16.24	0.00
TRINITY_DN283834_c0_g1	1.60	0.00	0.00	0.00	0.00	11.21	0.00	3.11	5.40	0.00
TRINITY_DN283834_c0_g2	0.00	0.00	4.69	0.00	14.49	0.00	0.00	0.00	13.35	0.00
TRINITY_DN283834_c1_g1	0.00	0.00	2.15	1.32	8.75	0.00	0.00	1.96	8.23	0.00
TRINITY_DN283835_c0_g1	0.00	0.00	0.00	0.00	13.69	0.00	0.00	0.00	6.38	0.00
TRINITY_DN283836_c0_g1	0.00	0.00	0.00	0.00	7.75	0.00	0.00	0.00	21.60	0.00
TRINITY_DN283838_c0_g1	0.00	0.00	0.00	0.00	0.00	0.00	0.00	0.00	0.00	0.00
TRINITY_DN28383_c2_g1	0.87	0.83	5.00	1.85	3.51	0.00	0.00	1.32	7.78	0.92
TRINITY_DN28383_c3_g1	0.00	0.00	0.00	17.38	0.00	0.00	0.00	0.00	0.00	0.00
TRINITY_DN28383_c4_g1	0.00	0.00	2.42	0.00	7.39	2.43	0.00	0.00	2.32	0.00
TRINITY_DN283840_c0_g1	0.00	0.00	1.58	1.08	8.10	0.59	1.45	0.00	10.69	0.00
TRINITY_DN283840_c2_g1	0.00	0.00	0.00	0.00	7.17	0.00	0.00	0.00	29.24	0.00
TRINITY_DN283841_c0_g1	0.00	0.00	0.00	0.00	0.00	0.00	0.00	0.00	0.00	0.00
TRINITY_DN283842_c0_g1	0.00	0.00	0.00	0.00	0.00	0.00	0.00	0.00	28.51	0.00
TRINITY_DN283842_c1_g1	0.00	0.00	0.00	0.00	0.00	0.00	0.00	0.00	0.00	0.00
TRINITY_DN283842_c2_g1	0.00	0.00	0.00	0.00	0.00	0.00	0.00	10.20	0.00	0.00
TRINITY_DN283842_c3_g1	0.00	0.00	0.00	0.00	0.00	0.00	0.00	0.00	0.00	0.00
TRINITY_DN283844_c0_g1	0.00	0.00	16.48	4.25	0.00	0.00	0.00	0.00	7.28	0.00
TRINITY_DN283844_c2_g1	0.00	14.62	81.21	0.00	0.00	0.00	0.00	0.00	65.11	0.00
TRINITY_DN283845_c0_g1	0.00	0.00	0.00	0.00	30.98	0.00	0.00	0.00	0.00	0.00
TRINITY_DN283846_c0_g1	0.00	0.00	0.00	0.00	0.00	0.00	0.00	0.00	0.00	0.00
TRINITY_DN283847_c0_g1	0.00	0.00	4.60	0.00	0.00	0.00	4.16	0.00	0.00	0.00
TRINITY_DN283848_c0_g1	0.00	0.00	0.00	0.00	11.58	0.00	0.00	0.00	21.64	0.00
TRINITY_DN283849_c1_g1	0.00	0.00	7.24	0.00	0.00	0.00	0.00	0.00	0.00	0.00
TRINITY_DN283849_c2_g1	0.00	0.00	0.00	0.00	0.00	0.00	0.00	0.00	0.00	0.00
TRINITY_DN283849_c3_g1	0.00	0.00	8.57	0.00	8.64	0.00	0.00	0.00	0.00	0.00
TRINITY_DN28384_c0_g1	0.00	0.00	0.00	0.00	0.00	0.00	0.00	0.00	0.00	0.00
TRINITY_DN28384_c0_g2	0.00	0.00	0.00	0.00	0.00	0.00	0.00	0.00	0.00	0.00
TRINITY_DN283850_c1_g1	0.00	0.00	0.00	0.00	0.00	0.00	0.00	0.00	0.00	0.00
TRINITY_DN283850_c2_g1	0.00	0.00	0.00	0.00	0.00	0.00	0.00	0.00	0.00	0.00
TRINITY_DN283850_c3_g1	0.00	0.00	6.89	3.25	6.00	0.00	0.00	0.00	5.16	0.00
TRINITY_DN283850_c5_g1	0.00	0.00	0.00	0.00	0.00	0.00	0.00	0.00	0.00	0.00
TRINITY_DN283851_c1_g1	0.00	15.75	14.33	5.78	4.80	0.00	0.00	0.00	0.00	0.00
TRINITY_DN283853_c0_g1	0.00	0.00	0.00	0.00	0.00	0.00	0.00	0.00	0.00	0.00
TRINITY_DN283854_c0_g1	0.00	0.00	0.00	8.83	45.02	0.00	0.00	0.00	27.83	0.00
TRINITY_DN283856_c0_g1	0.00	0.00	0.00	0.00	24.44	0.00	0.00	5.43	0.00	0.00
TRINITY_DN283856_c1_g1	0.00	10.45	50.31	0.00	12.86	0.00	0.00	0.00	0.00	0.00
TRINITY_DN283856_c2_g1	0.00	0.00	0.00	0.00	0.00	0.00	0.00	0.00	0.00	0.00
TRINITY_DN283857_c0_g1	0.00	8.33	0.00	6.00	10.18	0.00	14.06	0.00	14.95	0.00
TRINITY_DN283857_c1_g1	0.00	0.00	0.00	0.00	0.00	0.00	0.00	0.00	0.00	0.00
TRINITY_DN283857_c2_g1	0.00	0.00	0.00	0.00	0.00	0.00	0.00	0.00	0.00	0.00
TRINITY_DN283857_c3_g1	0.00	15.88	76.78	115.66	129.58	50.78	0.00	87.98	109.97	0.00
TRINITY_DN283858_c0_g1	0.00	0.00	0.00	0.00	0.00	0.00	0.00	0.00	0.00	0.00
TRINITY_DN283859_c2_g1	0.00	0.00	0.00	19.48	11.03	22.06	0.00	0.00	0.00	0.00
TRINITY_DN283859_c3_g1	0.00	0.00	23.00	0.00	0.00	0.00	0.00	0.00	0.00	0.00
TRINITY_DN28385_c0_g1	0.00	18.66	22.70	18.12	62.89	7.64	16.49	13.29	74.90	0.00
TRINITY_DN28385_c12_g1	0.00	0.00	0.00	0.00	0.00	0.00	0.00	0.00	0.00	0.00
TRINITY_DN28385_c14_g1	0.00	0.00	0.00	10.07	0.00	0.00	0.00	0.00	0.00	0.00
TRINITY_DN28385_c3_g1	0.00	0.00	0.00	0.00	0.00	0.00	0.00	0.00	4.94	0.00
TRINITY_DN28385_c3_g2	0.00	0.00	0.00	16.59	16.09	2.26	0.00	6.18	36.75	4.09
TRINITY_DN28385_c4_g1	0.00	0.00	0.00	21.34	0.00	0.00	0.00	16.13	50.56	0.00
TRINITY_DN28385_c5_g1	0.00	0.00	0.00	16.83	0.00	18.98	0.00	0.00	0.00	0.00
TRINITY_DN28385_c6_g1	0.00	0.00	0.00	0.00	0.00	0.00	0.00	0.00	0.00	0.00
TRINITY_DN283860_c0_g1	0.00	0.00	0.00	0.00	5.86	0.00	0.00	0.00	0.00	0.00
TRINITY_DN283860_c1_g1	0.00	6.04	0.00	0.00	0.00	14.87	0.00	0.00	0.00	6.52
TRINITY_DN283860_c2_g1	0.00	0.00	0.00	0.00	0.00	0.00	0.00	0.00	0.00	0.00
TRINITY_DN283860_c3_g1	0.00	0.00	0.00	8.64	0.00	0.00	0.00	0.00	4.46	4.23
TRINITY_DN283860_c7_g1	0.00	0.00	0.00	0.00	0.00	0.00	0.00	0.00	0.00	0.00
TRINITY_DN283861_c0_g1	0.00	14.63	0.00	0.00	0.00	0.00	0.00	0.00	1.90	0.00
TRINITY_DN283861_c0_g2	0.00	0.00	0.00	0.00	4.18	0.00	0.00	0.00	0.00	0.00
TRINITY_DN283861_c1_g1	0.00	1.40	1.69	4.43	0.00	10.12	0.00	1.56	9.19	0.00
TRINITY_DN283862_c0_g1	0.00	0.00	20.54	3.10	15.45	5.17	0.00	0.00	0.00	0.00
TRINITY_DN283863_c0_g1	0.00	0.00	0.00	0.00	32.02	31.76	0.00	0.00	14.82	0.00
TRINITY_DN283866_c0_g1	0.00	0.00	0.00	0.00	0.00	0.00	0.00	0.00	0.00	0.00
TRINITY_DN283866_c0_g2	0.00	0.00	0.00	0.00	0.00	0.00	18.73	0.00	0.00	0.00
TRINITY_DN283867_c0_g1	0.00	0.00	8.53	0.00	0.00	0.00	0.00	5.20	22.09	0.00
TRINITY_DN283867_c0_g2	0.00	5.66	6.89	0.00	20.69	0.00	0.00	6.05	25.75	0.00
TRINITY_DN283867_c1_g1	0.00	0.00	0.00	0.00	0.00	0.00	0.00	0.00	31.11	0.00
TRINITY_DN283867_c1_g2	0.00	1.33	0.00	4.92	19.66	4.80	1.47	1.48	13.94	2.93
TRINITY_DN283867_c2_g1	0.00	0.00	0.00	0.00	18.23	0.00	0.00	0.00	0.00	0.00
TRINITY_DN283867_c4_g1	0.00	14.48	17.44	0.00	0.00	0.00	0.00	0.00	0.00	0.00
TRINITY_DN28386_c0_g1	23.71	33.77	26.94	0.00	0.00	0.00	0.00	0.00	12.97	0.00
TRINITY_DN28386_c1_g2	0.00	0.00	0.00	0.00	0.00	0.00	0.00	0.00	0.00	0.00
TRINITY_DN28386_c1_g3	0.00	0.00	0.00	0.00	0.00	0.00	0.00	0.00	0.00	0.00
TRINITY_DN283870_c0_g1	0.00	0.00	31.47	0.00	10.63	0.00	0.00	0.00	9.88	0.00
TRINITY_DN283870_c3_g1	0.00	6.37	0.00	0.00	0.00	0.00	0.00	0.00	0.00	0.00
TRINITY_DN283871_c0_g1	0.00	0.00	0.00	0.00	0.00	4.74	0.00	0.00	0.00	0.00
TRINITY_DN283871_c1_g1	0.00	0.00	0.00	3.61	12.00	0.00	0.00	0.00	0.00	0.00
TRINITY_DN283873_c0_g2	0.00	0.00	0.00	1.62	0.00	2.65	0.00	0.00	0.00	0.00
TRINITY_DN283873_c2_g1	0.00	0.00	0.00	0.00	0.00	0.00	0.00	0.00	8.30	0.00
TRINITY_DN283873_c3_g2	0.00	0.00	0.00	0.00	15.36	0.00	0.00	0.00	0.00	0.00
TRINITY_DN283873_c3_g3	0.00	1.94	1.16	2.84	2.39	2.33	0.00	0.00	1.13	1.07
TRINITY_DN283873_c4_g1	0.00	0.00	0.00	5.93	0.00	0.00	0.00	0.00	0.00	0.00
TRINITY_DN283873_c5_g1	0.00	0.00	0.00	0.00	0.00	0.00	0.00	0.00	0.00	0.00
TRINITY_DN283873_c6_g1	0.00	0.00	0.00	0.10	14.64	0.00	0.00	0.00	0.00	0.00
TRINITY_DN283873_c8_g1	0.00	0.00	0.00	0.00	0.00	0.00	0.00	0.00	0.00	0.00
TRINITY_DN283873_c9_g1	0.00	0.00	23.43	0.00	0.00	0.00	0.00	0.00	0.00	0.00
TRINITY_DN283877_c0_g1	17.40	0.00	0.00	3.60	7.59	19.61	0.00	0.00	0.00	0.00
TRINITY_DN283877_c0_g2	0.00	20.64	0.00	0.00	0.00	0.00	0.00	0.00	0.00	0.00
TRINITY_DN283877_c0_g3	0.00	0.00	0.00	0.00	0.00	0.00	0.00	0.00	5.09	0.00
TRINITY_DN283878_c0_g1	0.00	0.00	0.00	0.00	0.00	0.00	0.00	0.00	0.00	0.00
TRINITY_DN283878_c0_g2	0.00	0.00	0.00	0.00	0.00	0.00	0.00	0.00	0.00	0.00
TRINITY_DN283878_c0_g3	0.00	0.00	85.68	10.29	0.00	0.00	0.00	0.00	0.00	0.00
TRINITY_DN283878_c1_g1	0.00	0.00	35.18	0.00	0.00	0.00	0.00	0.00	66.79	0.00
TRINITY_DN283878_c2_g1	0.00	0.00	0.00	0.00	0.00	0.00	0.00	0.00	0.00	0.00
TRINITY_DN283878_c2_g2	0.00	0.00	0.00	0.00	0.00	0.00	0.00	0.00	0.00	0.00
TRINITY_DN283878_c4_g1	0.00	0.00	0.00	11.24	0.00	0.00	0.00	0.00	0.00	0.00
TRINITY_DN283879_c0_g1	0.00	0.00	0.00	10.85	0.00	0.00	0.00	0.00	0.00	0.00
TRINITY_DN283879_c1_g1	0.00	0.00	0.00	0.00	0.00	0.00	0.00	0.00	0.00	0.00
TRINITY_DN28387_c0_g1	0.00	11.69	9.40	30.20	0.00	7.06	0.00	4.28	2.25	0.00
TRINITY_DN28387_c10_g1	0.00	0.00	0.00	0.00	0.00	0.00	0.00	0.00	21.53	0.00
TRINITY_DN28387_c11_g1	12.95	0.00	0.00	0.00	0.00	0.00	0.00	0.00	0.00	0.00
TRINITY_DN28387_c3_g1	0.00	12.46	7.54	6.89	0.00	0.00	0.00	0.00	3.56	0.00
TRINITY_DN28387_c4_g1	0.00	0.00	0.00	0.00	25.56	0.00	11.21	0.00	11.84	0.00
TRINITY_DN28387_c5_g1	0.00	0.00	0.00	0.00	0.00	0.00	0.00	0.00	0.00	0.00
TRINITY_DN28387_c6_g1	0.00	0.00	0.00	0.00	0.00	0.00	0.00	0.00	0.00	0.00
TRINITY_DN28387_c8_g1	0.00	0.00	0.00	0.00	0.00	0.00	0.00	0.00	0.00	0.00
TRINITY_DN283880_c0_g1	0.00	4.15	0.00	0.00	0.00	5.08	9.10	4.67	33.08	8.95
TRINITY_DN283881_c0_g1	0.00	0.00	0.00	2.85	0.00	0.00	0.00	0.00	0.00	0.00
TRINITY_DN283883_c0_g1	0.00	0.00	0.00	0.00	0.00	0.00	2.92	2.88	9.12	0.00
TRINITY_DN283883_c0_g2	0.00	0.00	0.00	1.31	6.54	0.00	1.95	0.00	2.06	0.00
TRINITY_DN283883_c1_g2	0.00	0.00	0.00	4.74	0.00	0.00	14.18	0.00	7.42	0.00
TRINITY_DN283884_c0_g1	0.00	0.00	3.40	2.09	0.00	0.00	0.00	0.00	7.69	0.00
TRINITY_DN283885_c0_g1	0.00	0.00	18.31	0.00	9.59	0.00	0.00	5.38	21.60	0.00
TRINITY_DN283885_c2_g1	0.00	0.00	14.62	0.00	0.00	0.00	0.00	0.00	0.00	0.00
TRINITY_DN283885_c2_g2	0.00	0.00	0.00	0.00	0.00	0.00	0.00	0.00	0.00	0.00
TRINITY_DN283885_c3_g1	0.00	0.00	0.00	0.00	0.00	0.00	0.00	0.00	9.20	0.00
TRINITY_DN283885_c4_g1	0.00	0.00	0.00	0.00	0.00	0.00	0.00	0.00	0.00	0.00
TRINITY_DN283885_c6_g1	0.00	0.00	0.00	0.00	0.00	0.00	0.00	0.00	0.00	0.00
TRINITY_DN283886_c1_g1	0.00	0.00	0.00	0.00	0.00	0.00	0.00	0.00	0.00	0.00
TRINITY_DN283887_c0_g1	0.00	0.00	0.00	0.00	0.00	16.26	0.00	0.00	0.00	0.00
TRINITY_DN283887_c1_g1	0.00	0.00	0.00	0.00	0.00	0.00	5.80	0.00	0.00	0.00
TRINITY_DN283888_c0_g1	0.00	0.00	0.00	0.00	0.00	0.00	0.00	4.88	5.18	0.00
TRINITY_DN283888_c1_g1	0.00	2.46	0.00	1.81	0.00	0.00	0.00	0.00	0.00	0.00
TRINITY_DN283889_c1_g1	0.00	0.00	8.69	0.00	0.00	0.00	0.00	0.00	9.73	0.00
TRINITY_DN28388_c0_g1	0.00	7.58	0.00	0.00	83.45	0.00	8.20	8.13	8.63	0.00
TRINITY_DN28388_c0_g2	0.00	0.00	0.00	15.61	0.00	0.00	0.00	0.00	24.56	0.00
TRINITY_DN28388_c10_g1	0.00	0.00	0.00	0.00	0.00	0.00	0.00	0.00	0.00	0.00
TRINITY_DN28388_c12_g1	1.79	0.00	0.00	0.00	0.00	0.00	1.91	1.91	0.00	0.00
TRINITY_DN28388_c13_g1	0.00	0.00	0.00	2.26	3.75	0.00	0.00	0.00	0.00	0.00
TRINITY_DN28388_c16_g1	0.00	16.86	0.00	6.07	10.31	0.00	9.09	0.00	0.00	0.00
TRINITY_DN28388_c1_g1	0.00	0.00	0.00	5.93	0.00	0.00	0.00	0.00	0.00	0.00
TRINITY_DN28388_c1_g2	0.00	8.19	19.71	5.12	0.00	8.64	0.23	12.74	27.36	0.58
TRINITY_DN28388_c1_g3	0.00	0.00	0.00	3.75	0.00	0.00	0.00	2.76	22.22	0.00
TRINITY_DN28388_c1_g4	0.00	8.58	0.00	6.19	10.50	0.00	0.00	0.00	29.29	0.00
TRINITY_DN28388_c2_g1	0.00	20.10	49.74	0.00	10.33	15.14	12.34	0.00	29.89	8.14
TRINITY_DN28388_c2_g2	0.00	0.00	0.00	0.00	0.00	0.00	0.00	8.22	0.00	0.00
TRINITY_DN28388_c6_g1	0.00	0.00	0.00	7.59	0.00	0.00	0.00	0.00	0.00	0.00
TRINITY_DN28388_c7_g1	0.00	0.00	0.00	0.00	0.00	0.00	0.00	0.00	0.00	0.00
TRINITY_DN283890_c0_g1	0.00	8.81	5.35	9.69	26.81	0.00	14.46	4.71	20.05	0.00
TRINITY_DN283891_c0_g1	0.00	0.00	0.00	32.84	0.00	0.00	0.00	0.00	17.33	0.00
TRINITY_DN283892_c0_g1	0.00	0.00	0.00	0.00	0.00	0.00	0.00	0.00	0.00	0.00
TRINITY_DN283892_c2_g1	0.00	0.00	0.00	0.00	0.00	0.00	0.00	0.00	0.00	0.00
TRINITY_DN283894_c1_g1	0.00	0.00	0.00	0.00	21.12	21.15	0.00	0.00	0.00	0.00
TRINITY_DN283895_c3_g1	0.00	0.00	47.25	0.00	64.65	0.00	0.00	0.00	14.95	0.00
TRINITY_DN283895_c5_g1	0.00	12.15	0.00	0.00	14.82	0.00	0.00	0.00	0.00	0.00
TRINITY_DN283895_c6_g1	0.00	0.00	0.00	5.43	0.00	0.00	0.00	0.00	25.57	0.00
TRINITY_DN283895_c8_g1	0.00	0.00	0.00	0.00	0.00	0.00	0.00	0.00	18.51	0.00
TRINITY_DN283896_c1_g1	0.00	0.00	6.96	0.00	0.00	0.00	0.00	0.00	0.00	0.00
TRINITY_DN283897_c0_g1	0.00	0.00	0.00	0.00	21.69	6.50	0.00	0.00	18.10	0.00
TRINITY_DN283897_c1_g1	0.00	11.27	13.71	0.00	0.00	0.00	0.00	0.00	0.00	0.00
TRINITY_DN283898_c0_g1	0.00	0.00	0.00	15.38	0.00	0.00	0.00	0.00	0.00	0.00
TRINITY_DN283899_c0_g1	0.00	23.56	0.00	0.00	0.00	0.00	0.00	0.00	0.00	0.00
TRINITY_DN283899_c1_g1	0.00	0.00	0.00	0.00	0.00	0.00	0.00	0.00	0.00	0.00
TRINITY_DN283899_c2_g1	0.00	0.00	0.00	11.28	0.00	0.00	0.00	0.00	0.00	0.00
TRINITY_DN28389_c0_g1	0.00	17.19	40.30	30.31	67.44	12.17	34.20	31.81	108.74	12.64
TRINITY_DN2838_c0_g1	1.79	57.28	86.11	63.79	154.15	57.56	39.50	44.26	264.55	3.80
TRINITY_DN2838_c18_g1	0.00	27.56	33.10	0.00	0.00	0.00	0.00	0.00	0.00	0.00
TRINITY_DN2838_c1_g1	4.78	13.88	30.67	23.47	78.83	18.90	17.46	18.61	143.85	1.47
TRINITY_DN2838_c1_g2	2.67	101.05	160.63	125.46	246.57	78.79	46.60	58.42	460.07	19.26
TRINITY_DN2838_c2_g1	9.12	20.37	0.00	24.91	87.30	23.72	13.41	17.47	81.89	16.77
TRINITY_DN2838_c2_g2	0.00	0.00	10.12	0.00	66.46	0.00	0.00	0.00	30.51	0.00
TRINITY_DN2838_c3_g1	0.00	0.00	0.00	0.00	12.86	0.00	0.00	0.00	39.93	0.00
TRINITY_DN2838_c3_g2	157.14	3304.89	3334.15	5053.71	7627.52	2421.19	3209.85	3363.76	26948.15	1565.64
TRINITY_DN2838_c8_g1	0.00	0.00	0.00	0.00	0.00	0.00	0.00	0.00	17.01	15.86
TRINITY_DN283901_c0_g1	0.00	0.00	0.00	4.55	22.90	0.00	0.00	0.00	14.20	0.00
TRINITY_DN283904_c0_g1	0.00	0.00	0.00	0.00	0.00	0.00	0.00	0.00	0.00	0.00
TRINITY_DN283904_c0_g2	0.00	0.00	0.00	0.00	0.00	0.00	0.00	0.00	8.58	0.00
TRINITY_DN283905_c1_g1	0.00	0.00	0.00	0.00	0.00	0.00	0.00	0.00	0.00	0.00
TRINITY_DN283905_c2_g1	0.00	0.00	0.00	0.00	0.00	0.00	0.00	0.00	18.65	0.00
TRINITY_DN283906_c0_g1	0.00	0.00	0.00	0.00	0.00	0.00	0.00	0.00	0.00	0.00
TRINITY_DN283906_c0_g2	0.00	0.00	0.00	0.00	0.00	0.00	0.00	0.00	0.00	0.00
TRINITY_DN283906_c2_g1	0.00	0.00	0.00	0.00	4.98	5.00	0.00	0.00	0.00	0.00
TRINITY_DN283907_c0_g1	0.00	0.00	5.41	2.21	1.84	0.00	0.00	0.00	1.73	0.00
TRINITY_DN283908_c0_g1	0.00	0.00	0.00	0.00	0.00	0.00	0.00	0.00	0.00	0.00
TRINITY_DN283909_c0_g1	0.00	0.00	17.44	0.00	0.00	0.00	0.00	0.00	16.56	0.00
TRINITY_DN28390_c0_g1	0.00	0.00	0.00	0.00	0.00	0.00	0.00	0.00	0.00	0.00
TRINITY_DN283911_c0_g1	0.00	0.00	2.35	4.32	0.00	0.00	3.49	0.00	9.00	0.00
TRINITY_DN283913_c0_g1	0.00	0.00	0.00	9.62	0.00	0.00	0.00	0.00	15.17	0.00
TRINITY_DN283915_c1_g1	0.00	0.00	0.00	0.00	0.00	0.00	0.00	0.00	0.00	0.00
TRINITY_DN283917_c0_g2	0.00	0.00	0.00	0.00	0.00	0.00	0.00	0.00	0.00	0.00
TRINITY_DN283917_c1_g1	0.00	0.00	0.00	0.00	0.00	0.00	0.00	0.00	0.00	0.00
TRINITY_DN283917_c4_g1	0.00	0.00	0.00	0.00	20.33	0.00	0.00	0.00	0.00	0.00
TRINITY_DN283917_c7_g1	0.00	0.00	0.00	17.09	0.00	0.00	0.00	0.00	40.49	0.00
TRINITY_DN283919_c0_g1	0.00	0.00	0.00	0.00	0.00	0.00	0.00	0.00	0.00	0.00
TRINITY_DN283919_c1_g1	0.00	0.00	0.00	0.00	0.00	0.00	0.00	0.00	0.00	0.00
TRINITY_DN28391_c0_g1	0.00	0.29	0.00	0.00	1.01	0.00	0.00	0.00	0.76	0.32
TRINITY_DN283921_c0_g1	0.00	0.00	0.00	0.00	0.00	0.00	0.00	6.78	0.00	0.00
TRINITY_DN283921_c0_g2	0.00	0.00	0.00	0.00	7.48	0.00	0.00	0.00	0.00	0.00
TRINITY_DN283922_c1_g1	0.00	0.00	0.00	0.00	0.00	0.00	0.00	0.00	9.73	0.00
TRINITY_DN283922_c2_g1	0.00	0.00	0.00	0.00	0.00	0.00	0.00	0.00	0.00	0.00
TRINITY_DN283922_c2_g2	0.00	2.39	0.00	14.10	14.62	9.76	0.00	0.00	43.90	2.59
TRINITY_DN283922_c3_g1	0.00	0.00	0.00	0.00	0.00	16.56	0.00	8.95	0.00	8.89
TRINITY_DN283922_c4_g1	0.00	0.00	0.00	0.00	18.73	0.00	0.00	0.00	0.00	0.00
TRINITY_DN283922_c6_g1	0.00	0.00	0.00	0.00	0.00	0.00	0.00	1.48	9.29	0.00
TRINITY_DN283922_c7_g1	12.04	0.00	0.00	0.00	0.00	0.00	0.00	0.00	0.00	0.00
TRINITY_DN283923_c0_g1	0.00	0.00	0.00	0.00	0.00	0.00	0.00	11.00	0.00	0.00
TRINITY_DN283923_c1_g1	0.00	30.16	0.00	0.00	0.00	0.00	0.00	0.00	0.00	0.00
TRINITY_DN283924_c0_g1	0.00	0.00	3.45	4.05	0.00	0.00	0.00	0.00	3.26	0.00
TRINITY_DN283924_c1_g1	0.00	0.00	0.00	0.31	0.00	0.00	0.00	0.00	0.00	0.00
TRINITY_DN283924_c2_g1	0.00	0.00	0.00	0.00	0.00	0.00	0.00	0.00	0.00	0.00
TRINITY_DN283925_c0_g1	0.00	0.00	0.00	0.00	0.00	0.00	0.00	0.00	0.00	0.00
TRINITY_DN283926_c0_g1	0.00	0.00	0.00	0.00	0.00	14.86	0.00	0.00	0.00	0.00
TRINITY_DN283926_c0_g2	0.00	0.00	0.00	0.00	0.00	0.00	0.00	0.00	8.72	0.00
TRINITY_DN283926_c1_g1	0.00	0.00	60.71	6.04	102.50	0.00	0.00	0.00	9.52	0.00
TRINITY_DN283927_c0_g1	0.00	31.14	0.00	11.57	19.84	0.00	0.00	0.00	0.00	0.00
TRINITY_DN283928_c0_g1	0.00	0.00	0.00	0.00	0.00	0.00	0.00	0.00	6.14	0.00
TRINITY_DN28392_c0_g1	0.00	5.07	0.00	8.57	14.91	0.00	19.50	6.65	27.40	5.96
TRINITY_DN28392_c1_g1	0.00	46.51	0.00	6.22	0.00	0.00	16.60	0.00	0.00	0.00
TRINITY_DN28392_c2_g1	0.00	0.00	7.64	0.00	7.67	7.71	0.00	0.00	7.14	0.00
TRINITY_DN28392_c2_g3	0.00	0.00	0.00	0.00	6.41	0.00	0.00	0.00	3.01	0.00
TRINITY_DN28392_c7_g1	0.00	0.00	0.00	7.19	0.00	0.00	0.00	0.00	25.70	0.00
TRINITY_DN283930_c0_g1	0.00	0.00	0.00	0.00	0.00	0.00	0.00	0.00	0.00	0.00
TRINITY_DN283930_c1_g1	0.00	0.00	0.00	0.00	0.00	0.00	0.00	0.00	0.00	0.00
TRINITY_DN283931_c0_g1	0.00	0.00	0.00	0.00	0.00	0.00	0.00	0.00	0.00	0.00
TRINITY_DN283933_c1_g1	0.00	0.00	0.00	4.51	7.56	0.00	0.00	0.00	28.11	0.00
TRINITY_DN283934_c0_g1	0.00	10.75	0.00	0.00	0.00	0.00	0.00	0.00	0.00	0.00
TRINITY_DN283934_c1_g1	0.00	0.00	0.00	0.00	0.00	0.00	0.00	0.00	0.00	0.00
TRINITY_DN283936_c0_g1	0.00	0.00	0.00	5.45	0.00	0.00	2.04	0.00	0.00	0.00
TRINITY_DN283938_c0_g2	0.00	0.00	0.00	0.00	0.00	22.43	0.00	0.00	0.00	0.00
TRINITY_DN283938_c0_g3	0.00	4.70	0.00	0.00	0.00	0.00	0.00	0.00	0.00	0.00
TRINITY_DN283938_c3_g1	0.00	0.00	0.00	0.00	0.00	0.00	0.00	0.00	0.00	0.00
TRINITY_DN283938_c5_g1	2.11	0.00	7.43	0.00	5.03	0.00	0.00	2.25	0.00	0.00
TRINITY_DN283938_c7_g1	0.00	0.00	0.00	0.00	0.00	0.00	0.00	0.00	17.50	0.00
TRINITY_DN283938_c8_g1	0.00	0.00	0.00	0.00	0.00	0.00	0.00	0.00	3.94	0.00
TRINITY_DN283939_c1_g1	0.00	0.00	0.00	0.00	9.54	0.00	0.00	0.00	0.00	0.00
TRINITY_DN28393_c0_g1	0.00	0.00	26.85	0.00	9.78	40.85	17.36	25.05	194.10	0.00
TRINITY_DN28393_c0_g2	0.00	0.00	0.00	0.00	0.00	0.00	0.00	0.00	0.00	0.00
TRINITY_DN28393_c0_g3	0.00	0.00	0.00	0.00	18.73	0.00	0.00	0.00	0.00	0.00
TRINITY_DN28393_c1_g2	0.00	0.00	0.00	0.00	9.33	0.00	0.00	0.00	8.68	0.00
TRINITY_DN28393_c1_g3	0.00	0.00	0.00	0.00	15.36	0.00	0.00	0.00	0.00	0.00
TRINITY_DN28393_c2_g1	0.00	0.00	0.00	0.00	0.00	0.00	0.00	0.00	0.00	0.00
TRINITY_DN283940_c0_g2	0.00	0.00	10.12	0.00	10.31	0.00	0.00	0.00	8.83	0.00
TRINITY_DN283940_c1_g1	0.00	0.00	0.00	9.28	0.00	0.00	0.00	0.00	10.71	0.00
TRINITY_DN283940_c3_g1	0.00	0.00	0.00	0.00	0.00	0.00	0.00	0.00	0.00	0.00
TRINITY_DN283940_c5_g1	0.00	0.00	0.04	0.00	0.00	0.00	0.00	0.00	19.03	0.00
TRINITY_DN283940_c6_g1	0.00	0.00	0.00	0.00	0.00	0.00	0.00	0.00	0.00	0.00
TRINITY_DN283940_c7_g1	0.00	0.00	10.42	0.00	21.12	0.00	0.00	0.00	19.65	0.00
TRINITY_DN283941_c0_g1	0.00	0.00	0.00	0.00	0.00	0.00	0.00	0.00	0.00	0.00
TRINITY_DN283941_c1_g1	0.00	0.00	0.00	0.00	0.00	0.00	0.00	0.00	0.00	0.00
TRINITY_DN283942_c0_g1	0.00	0.00	0.00	0.00	0.00	0.00	0.00	0.00	0.00	0.00
TRINITY_DN283944_c2_g1	0.00	0.00	0.00	5.40	0.00	0.00	0.00	0.00	0.00	0.00
TRINITY_DN283945_c0_g1	0.00	0.00	0.00	0.00	0.00	0.00	0.00	0.00	0.00	0.00
TRINITY_DN283945_c1_g1	0.00	0.00	0.00	0.00	0.00	0.00	0.00	0.00	0.00	0.00
TRINITY_DN283946_c0_g1	0.00	0.00	0.00	0.00	0.00	22.14	0.00	0.00	15.43	0.00
TRINITY_DN283948_c0_g1	0.00	0.00	0.00	0.00	0.00	0.00	0.00	0.00	0.00	0.00
TRINITY_DN283949_c0_g1	0.00	0.00	0.00	0.00	0.00	0.00	0.00	0.00	0.00	0.00
TRINITY_DN28394_c0_g1	0.00	13.53	0.00	0.00	0.00	17.27	0.00	0.00	16.37	0.00
TRINITY_DN28394_c1_g2	0.00	0.00	59.33	14.29	0.00	0.00	0.00	0.00	25.50	0.00
TRINITY_DN28394_c6_g1	0.00	0.00	27.10	0.00	84.81	9.15	0.00	7.98	0.00	8.00
TRINITY_DN283950_c0_g1	0.00	6.89	0.00	0.00	0.00	0.00	0.00	0.00	0.00	0.00
TRINITY_DN283952_c0_g1	0.00	0.00	0.00	0.00	0.00	0.00	0.00	0.00	18.51	0.00
TRINITY_DN283953_c0_g1	0.00	5.00	0.00	1.84	9.16	0.00	0.00	2.72	2.87	0.00
TRINITY_DN283954_c0_g1	0.00	5.25	0.00	0.00	6.40	0.00	5.73	0.00	0.00	5.68
TRINITY_DN283955_c0_g1	0.00	0.00	0.00	0.00	0.00	0.00	0.00	0.00	7.91	0.00
TRINITY_DN283956_c0_g1	0.00	0.00	0.00	0.00	0.00	0.00	0.00	1.95	4.21	0.00
TRINITY_DN283956_c1_g1	0.00	0.00	0.00	0.00	19.43	0.00	0.00	0.00	0.00	0.00
TRINITY_DN283957_c0_g1	0.00	0.00	0.00	0.70	3.88	1.14	0.00	1.06	2.90	0.00
TRINITY_DN283958_c1_g1	0.00	0.00	0.00	0.00	0.00	0.00	0.00	0.00	33.72	0.00
TRINITY_DN283958_c2_g1	0.00	4.18	0.00	0.00	0.00	0.00	0.00	0.00	4.83	0.00
TRINITY_DN283958_c3_g1	0.00	27.67	0.00	0.00	0.00	0.00	0.00	0.00	10.49	0.00
TRINITY_DN283959_c3_g1	0.00	0.00	0.00	0.00	0.00	0.00	0.00	0.00	0.00	0.00
TRINITY_DN283959_c3_g2	0.00	0.00	0.00	0.00	0.00	0.00	0.00	0.00	0.00	0.00
TRINITY_DN283959_c5_g1	0.00	0.00	0.00	0.00	0.00	0.00	0.00	0.00	0.00	0.00
TRINITY_DN283959_c6_g1	0.00	0.00	0.00	0.00	0.00	0.00	0.00	0.00	0.00	0.00
TRINITY_DN28395_c1_g1	0.00	3.68	4.73	0.00	0.00	0.00	0.00	0.00	0.00	0.00
TRINITY_DN28395_c1_g2	0.00	0.00	0.00	0.00	0.00	0.00	0.00	0.00	0.00	0.00
TRINITY_DN28395_c2_g1	0.00	0.00	0.00	0.00	0.00	0.00	0.00	19.45	0.00	0.00
TRINITY_DN28395_c3_g1	0.00	0.00	0.00	0.00	0.00	0.00	0.00	16.93	0.00	0.00
TRINITY_DN283963_c0_g1	0.00	0.00	0.00	0.00	0.00	0.00	0.00	0.00	0.00	0.00
TRINITY_DN283963_c1_g1	0.00	0.00	16.79	0.00	0.00	0.00	7.50	0.00	0.00	0.00
TRINITY_DN283964_c0_g1	0.00	28.20	0.00	51.16	175.22	0.00	75.63	0.00	48.37	0.00
TRINITY_DN283965_c0_g1	0.00	0.00	0.00	0.00	0.00	0.00	0.00	0.00	0.00	0.00
TRINITY_DN283967_c1_g1	0.00	0.00	58.50	0.00	15.01	0.00	0.00	0.00	0.00	0.00
TRINITY_DN283968_c0_g1	0.00	0.00	0.00	0.00	0.00	0.00	0.00	0.00	0.00	0.00
TRINITY_DN283968_c0_g2	0.00	0.00	0.00	0.00	0.00	0.00	0.00	0.00	0.00	0.00
TRINITY_DN283968_c0_g3	0.00	0.00	0.00	0.00	0.00	0.00	0.00	0.00	0.00	0.00
TRINITY_DN283968_c0_g4	0.00	0.00	0.00	0.00	0.00	0.00	0.00	0.00	0.00	0.00
TRINITY_DN283968_c4_g1	0.00	0.00	0.00	0.00	9.82	0.00	0.00	0.00	0.00	0.00
TRINITY_DN283969_c1_g1	0.00	0.00	4.87	0.00	0.00	0.00	0.00	0.00	0.00	0.00
TRINITY_DN283969_c1_g2	0.00	0.00	0.00	0.00	0.00	0.00	0.00	0.00	0.00	0.00
TRINITY_DN283969_c2_g1	0.00	0.00	0.00	0.00	0.00	0.00	0.00	0.00	0.00	0.00
TRINITY_DN283969_c3_g1	0.00	0.00	0.00	0.00	0.00	0.00	0.00	0.00	3.61	0.00
TRINITY_DN283969_c5_g1	0.00	0.00	0.00	0.00	0.00	0.00	0.00	0.00	0.00	0.00
TRINITY_DN28396_c0_g1	1.86	56.37	107.99	116.91	184.89	69.94	27.70	51.96	276.65	26.28
TRINITY_DN28396_c1_g1	0.00	0.00	0.00	0.00	0.00	0.00	0.00	0.00	0.00	0.00
TRINITY_DN28396_c2_g1	0.00	0.00	0.00	0.00	0.00	0.00	0.00	0.00	0.00	0.00
TRINITY_DN283970_c0_g1	0.00	0.00	15.29	4.57	0.00	0.00	0.00	0.00	7.14	0.00
TRINITY_DN283970_c2_g1	0.00	0.00	0.00	0.00	0.00	0.00	0.00	0.00	0.00	0.00
TRINITY_DN283971_c0_g1	0.00	0.00	0.00	0.00	12.52	0.00	0.00	0.00	0.00	5.56
TRINITY_DN283971_c1_g1	0.00	0.00	0.00	0.00	0.00	0.00	0.00	0.00	0.00	0.00
TRINITY_DN283971_c2_g1	0.00	0.00	15.52	0.00	0.00	0.00	0.00	0.00	4.85	0.00
TRINITY_DN283971_c4_g1	0.00	0.00	0.00	0.00	0.00	0.00	0.00	0.00	0.00	0.00
TRINITY_DN283971_c5_g1	0.00	0.00	0.00	16.33	0.00	0.00	0.00	0.00	0.00	0.00
TRINITY_DN283971_c6_g1	0.00	8.08	0.00	0.00	9.88	0.00	0.00	0.00	0.00	0.00
TRINITY_DN283972_c0_g1	0.00	0.00	0.00	0.00	0.00	0.00	0.00	0.00	0.00	0.00
TRINITY_DN283972_c1_g1	0.00	0.00	0.00	2.44	4.05	0.00	0.00	0.00	7.56	0.00
TRINITY_DN283972_c2_g1	0.00	0.00	0.00	0.00	0.00	0.00	0.00	0.00	0.00	0.00
TRINITY_DN283972_c2_g2	0.00	0.00	0.00	0.00	0.00	0.00	0.00	0.00	0.00	0.00
TRINITY_DN283972_c3_g1	0.00	0.00	0.00	0.00	0.00	0.00	0.00	0.00	0.00	0.00
TRINITY_DN283972_c4_g1	0.00	0.00	0.00	0.00	39.16	0.00	0.00	0.00	0.00	0.00
TRINITY_DN283972_c5_g1	0.00	0.00	0.00	22.48	153.95	0.00	0.00	0.00	0.00	0.00
TRINITY_DN283972_c8_g1	0.00	0.00	0.00	0.00	0.00	0.00	0.00	0.00	0.00	0.00
TRINITY_DN283972_c9_g1	0.00	0.00	0.00	0.00	0.00	0.00	0.00	0.00	0.00	0.00
TRINITY_DN283975_c0_g1	0.00	0.00	0.00	0.00	19.82	0.00	0.00	0.00	18.36	0.00
TRINITY_DN283975_c0_g2	0.00	0.00	19.57	0.00	18.54	0.00	0.00	0.00	0.00	0.00
TRINITY_DN283976_c0_g1	0.00	0.00	0.00	11.33	0.00	0.00	0.00	0.00	0.00	0.00
TRINITY_DN283976_c1_g1	0.00	58.38	0.00	0.00	0.00	0.00	0.00	0.00	0.00	0.00
TRINITY_DN283978_c0_g1	0.00	0.00	0.00	23.13	0.00	0.00	0.00	0.00	0.00	0.00
TRINITY_DN283979_c1_g1	0.00	0.00	0.00	0.00	0.00	0.00	0.00	0.00	7.20	0.00
TRINITY_DN28397_c0_g1	0.00	0.00	0.00	0.00	0.00	4.91	0.00	1.94	3.67	0.00
TRINITY_DN28397_c0_g3	0.00	0.00	11.61	5.11	15.38	0.00	1.62	0.00	7.25	0.00
TRINITY_DN28397_c1_g1	0.52	2.47	7.84	3.78	18.37	6.10	0.91	1.71	6.39	0.55
TRINITY_DN28397_c1_g2	0.00	0.00	0.66	0.00	0.67	0.00	0.00	0.26	0.00	0.00
TRINITY_DN28397_c1_g3	6.28	62.75	101.16	91.31	184.17	75.13	60.13	47.85	580.73	18.61
TRINITY_DN28397_c2_g1	0.00	0.00	0.00	9.63	0.00	0.00	0.00	0.00	0.00	0.00
TRINITY_DN28397_c4_g1	0.00	0.00	0.00	0.00	0.00	0.00	0.00	0.00	0.00	0.00
TRINITY_DN28397_c5_g1	0.00	0.00	39.55	0.00	20.33	0.00	0.00	0.00	0.00	0.00
TRINITY_DN28397_c6_g1	0.00	0.00	0.00	9.32	31.75	0.00	0.00	0.00	0.00	0.00
TRINITY_DN28397_c7_g1	0.00	0.00	0.00	0.00	0.00	0.00	0.00	0.00	14.59	0.00
TRINITY_DN283980_c0_g1	0.00	0.00	0.00	0.00	0.00	0.00	0.00	0.00	0.00	0.00
TRINITY_DN283981_c0_g1	0.00	0.00	0.00	7.06	0.00	0.00	0.00	5.16	0.00	0.00
TRINITY_DN283982_c0_g1	0.00	0.00	8.58	2.60	0.00	0.00	0.00	0.00	12.10	0.00
TRINITY_DN283982_c1_g1	2.62	0.00	0.00	1.90	3.14	0.00	0.00	0.00	11.80	2.79
TRINITY_DN283984_c0_g1	0.00	0.00	0.00	0.00	12.78	0.00	0.00	0.00	0.00	0.00
TRINITY_DN283984_c0_g2	0.00	0.00	0.00	0.00	0.00	0.00	0.00	0.00	12.81	0.00
TRINITY_DN283984_c2_g1	0.00	30.19	0.00	3.90	10.85	12.87	0.00	7.33	30.94	3.79
TRINITY_DN283985_c0_g1	0.00	0.00	18.43	0.00	3.72	4.15	0.00	0.00	6.96	0.00
TRINITY_DN283985_c1_g1	0.00	7.67	0.00	0.00	0.00	0.00	0.00	0.00	17.46	0.00
TRINITY_DN283985_c2_g1	0.00	0.00	1.53	2.82	7.84	0.00	0.00	0.00	7.39	0.00
TRINITY_DN283985_c2_g2	0.00	0.00	20.59	0.00	0.00	0.00	0.00	0.00	0.00	0.00
TRINITY_DN283985_c5_g1	0.00	0.00	0.00	0.00	14.78	0.00	0.00	0.00	0.00	0.00
TRINITY_DN283985_c6_g1	0.00	0.00	0.00	0.00	0.00	0.00	0.00	0.00	0.00	0.00
TRINITY_DN283986_c0_g1	0.00	1.57	5.66	2.31	8.89	1.89	0.00	3.47	27.20	0.00
TRINITY_DN283989_c2_g1	0.00	0.00	0.00	0.00	0.00	0.00	0.00	0.00	0.00	0.00
TRINITY_DN28398_c0_g1	0.00	0.00	0.00	0.00	59.10	0.00	0.00	0.00	23.80	0.00
TRINITY_DN28398_c0_g3	0.00	0.00	0.00	0.00	0.00	0.00	0.00	10.41	0.00	0.00
TRINITY_DN28398_c0_g4	0.00	0.00	11.49	0.00	48.08	0.00	0.00	0.00	0.00	0.00
TRINITY_DN28398_c3_g1	0.00	0.00	7.59	3.11	11.46	0.00	1.16	2.36	0.00	2.33
TRINITY_DN283991_c0_g1	0.00	4.66	0.00	13.67	9.57	0.00	5.10	0.00	10.61	0.00
TRINITY_DN283993_c0_g1	0.00	0.00	0.00	0.00	0.00	25.94	0.00	0.00	0.00	0.00
TRINITY_DN283993_c1_g1	0.00	0.00	0.00	0.00	0.00	0.00	0.00	0.00	0.00	0.00
TRINITY_DN283994_c0_g1	2.16	0.00	19.17	4.66	30.93	12.71	2.32	4.61	12.11	0.00
TRINITY_DN283995_c0_g1	0.00	0.00	0.00	0.00	21.81	0.00	0.00	0.00	0.00	0.00
TRINITY_DN283997_c0_g1	0.00	0.00	11.25	0.00	0.00	0.00	0.00	0.00	14.95	10.03
TRINITY_DN283998_c0_g1	0.00	0.00	0.00	0.00	0.00	0.00	0.00	0.00	0.00	0.00
TRINITY_DN283998_c1_g1	19.10	0.00	11.07	0.00	29.92	0.00	0.00	0.00	0.00	9.80
TRINITY_DN283998_c2_g1	0.00	0.00	0.00	0.00	0.00	0.00	0.00	0.00	18.33	0.00
TRINITY_DN283999_c0_g1	0.00	0.00	3.49	2.12	14.06	0.00	0.00	0.00	3.30	0.00
TRINITY_DN28399_c0_g1	2.47	0.00	0.00	0.00	2.64	0.00	0.00	0.00	18.32	0.00
TRINITY_DN28399_c0_g2	0.00	6.07	0.00	4.42	0.00	0.00	0.00	0.00	13.80	0.00
TRINITY_DN28399_c0_g3	0.00	0.00	0.00	0.00	0.00	0.00	0.00	0.00	2.62	0.00
TRINITY_DN28399_c1_g1	0.00	8.40	6.77	20.63	10.31	6.96	12.34	12.10	19.28	0.00
TRINITY_DN28399_c2_g1	0.00	0.00	0.00	0.00	0.00	0.00	0.00	0.00	15.68	0.00
TRINITY_DN28399_c6_g1	0.00	0.00	0.00	0.00	0.00	0.00	0.00	0.00	0.00	0.00
TRINITY_DN2839_c0_g1	0.00	0.00	0.00	0.00	0.00	0.00	0.00	0.00	0.00	0.00
TRINITY_DN2839_c0_g2	0.00	0.00	0.00	14.73	0.00	0.00	0.00	0.00	46.35	0.00
TRINITY_DN2839_c0_g4	7.18	34.95	114.76	40.52	162.47	34.29	7.57	14.95	137.46	0.00
TRINITY_DN2839_c3_g1	0.00	0.00	0.00	56.71	0.00	0.00	0.00	0.00	0.00	0.00
TRINITY_DN2839_c4_g1	0.00	20.52	19.94	9.04	48.82	20.09	9.00	30.79	23.38	4.43
TRINITY_DN283_c0_g1	0.00	3.97	33.10	21.64	69.01	34.31	10.72	9.61	130.85	0.00
TRINITY_DN283_c0_g2	0.00	8.46	12.73	9.34	14.83	0.00	4.81	3.95	24.55	0.00
TRINITY_DN283_c0_g3	2.54	7.46	9.97	12.58	7.61	16.55	7.31	0.00	16.33	0.00
TRINITY_DN283_c2_g1	0.00	0.00	18.05	0.00	0.00	0.00	16.12	0.00	0.00	0.00
TRINITY_DN284000_c0_g1	0.00	0.00	0.00	0.00	0.00	3.03	0.00	0.00	4.39	0.00
TRINITY_DN284001_c0_g2	0.00	0.00	0.00	0.00	0.00	0.00	0.00	0.00	0.00	0.00
TRINITY_DN284001_c0_g3	0.00	0.00	0.00	13.94	0.00	0.00	0.00	0.00	0.00	0.00
TRINITY_DN284001_c0_g5	0.00	0.00	21.42	0.00	0.00	0.00	0.00	0.00	0.00	0.00
TRINITY_DN284001_c0_g6	0.00	0.00	0.00	0.00	22.72	0.00	14.48	0.00	0.00	0.00
TRINITY_DN284002_c0_g1	0.00	32.68	0.00	0.00	0.00	0.00	0.00	0.00	6.93	0.00
TRINITY_DN284002_c0_g2	0.00	0.00	0.00	0.00	0.00	0.00	0.00	0.00	0.00	0.00
TRINITY_DN284006_c0_g1	0.00	0.00	22.93	9.14	29.47	0.00	5.95	0.00	0.00	0.00
TRINITY_DN284007_c0_g1	0.00	0.00	0.00	0.00	0.00	0.00	0.00	0.00	7.17	0.00
TRINITY_DN284008_c0_g1	0.00	1.74	2.45	8.99	4.66	0.00	0.00	2.93	14.01	0.00
TRINITY_DN284008_c0_g2	0.00	0.00	0.00	0.00	0.00	0.00	0.00	0.00	13.71	0.00
TRINITY_DN284008_c1_g1	0.00	0.00	0.00	0.00	0.00	0.00	0.00	0.00	77.73	0.00
TRINITY_DN284008_c3_g1	0.00	0.00	0.00	0.00	80.66	0.00	0.00	0.00	0.00	0.00
TRINITY_DN284009_c0_g2	0.00	0.00	11.72	0.00	0.00	0.00	0.00	0.00	11.05	0.00
TRINITY_DN28400_c0_g1	0.00	0.00	0.00	0.00	0.00	8.39	0.00	0.00	0.00	0.00
TRINITY_DN28400_c2_g1	0.00	0.00	0.00	0.00	0.00	0.00	0.00	0.00	0.00	0.00
TRINITY_DN284011_c0_g1	0.00	0.00	0.00	0.00	0.00	0.00	0.00	0.00	14.82	0.00
TRINITY_DN284012_c0_g1	0.00	17.72	0.00	0.00	0.00	0.00	0.00	0.00	0.00	0.00
TRINITY_DN284013_c0_g1	1.60	0.00	18.66	3.07	11.43	3.73	3.05	0.00	4.81	1.70
TRINITY_DN284014_c0_g1	0.00	0.00	0.00	10.95	18.73	0.00	0.00	0.00	0.00	0.00
TRINITY_DN284015_c0_g1	0.00	2.70	0.00	3.98	0.00	13.11	0.00	0.00	3.09	0.00
TRINITY_DN284016_c0_g1	0.00	0.00	16.88	0.00	0.00	0.00	0.00	0.00	0.00	0.00
TRINITY_DN284016_c0_g2	0.00	0.00	27.23	5.43	0.00	0.00	0.00	0.00	0.00	8.05
TRINITY_DN284017_c0_g1	0.00	0.00	0.00	0.00	0.00	0.00	29.95	0.00	15.98	0.00
TRINITY_DN284018_c0_g1	0.00	0.00	0.00	0.00	0.00	0.00	0.00	0.00	26.96	0.00
TRINITY_DN284018_c0_g2	0.00	0.00	0.00	0.00	0.00	0.00	0.00	0.00	12.44	0.00
TRINITY_DN28401_c0_g1	0.00	7.35	0.00	73.01	28.05	0.00	7.85	43.68	179.58	0.00
TRINITY_DN284020_c0_g1	0.00	0.00	11.93	5.84	0.00	0.00	0.00	0.00	2.28	0.00
TRINITY_DN284021_c0_g1	0.00	0.00	0.00	0.00	0.00	0.00	0.00	0.00	48.37	0.00
TRINITY_DN284024_c0_g1	0.00	0.00	0.00	0.00	0.00	0.00	0.00	0.00	0.00	0.00
TRINITY_DN284024_c0_g2	0.00	0.00	0.00	0.00	0.00	0.00	0.00	0.00	9.30	0.00
TRINITY_DN284025_c0_g1	0.00	29.53	0.00	0.00	27.24	0.00	0.00	0.00	8.39	0.00
TRINITY_DN284025_c0_g2	0.00	4.43	13.38	4.91	0.00	2.68	0.00	2.42	2.55	2.41
TRINITY_DN284025_c1_g1	0.00	0.00	0.00	23.13	0.00	39.22	17.16	0.00	0.00	0.00
TRINITY_DN284026_c0_g1	0.00	0.00	0.00	0.00	35.60	0.00	0.00	0.00	0.00	0.00
TRINITY_DN284027_c0_g1	0.00	4.61	0.00	1.13	0.00	3.68	1.68	0.00	0.00	1.67
TRINITY_DN284027_c1_g1	0.00	0.00	0.00	5.48	27.82	0.00	8.20	0.00	0.00	0.00
TRINITY_DN284029_c0_g1	0.00	0.00	0.00	0.00	0.00	0.00	0.00	0.00	11.35	0.00
TRINITY_DN284029_c1_g1	0.00	0.00	0.00	0.00	0.00	0.00	0.00	0.00	0.00	0.00
TRINITY_DN284029_c4_g1	0.00	0.00	0.00	0.00	0.00	0.00	0.00	0.00	0.00	0.00
TRINITY_DN28402_c0_g1	0.00	0.61	0.00	0.00	0.00	0.00	0.00	0.00	0.00	0.76
TRINITY_DN28402_c3_g1	0.00	0.00	0.00	0.00	0.00	0.00	0.00	0.00	0.00	0.00
TRINITY_DN284030_c0_g1	0.00	0.00	0.00	0.00	32.08	0.00	0.00	0.00	7.65	0.00
TRINITY_DN284031_c0_g1	0.00	0.00	0.00	2.39	0.00	0.00	0.00	1.20	1.25	0.00
TRINITY_DN284032_c0_g1	0.00	0.00	8.16	0.00	4.11	0.00	0.00	0.00	7.67	0.00
TRINITY_DN284032_c1_g1	0.00	0.00	0.00	11.96	0.00	0.00	0.00	5.84	0.00	0.00
TRINITY_DN284032_c2_g1	0.00	0.00	0.00	10.67	18.24	0.00	0.00	0.00	0.00	0.00
TRINITY_DN284035_c0_g1	0.00	0.00	0.00	0.00	0.00	0.00	0.00	0.00	0.00	0.00
TRINITY_DN284036_c0_g1	0.00	2.18	2.45	4.49	12.43	12.26	2.24	0.00	8.95	0.00
TRINITY_DN284036_c11_g1	0.00	0.00	0.00	0.00	23.67	0.00	0.00	0.00	0.00	0.00
TRINITY_DN284036_c12_g1	0.00	24.62	0.00	0.00	0.00	0.00	0.00	0.00	0.00	0.00
TRINITY_DN284036_c1_g1	0.00	1.95	2.35	3.61	2.41	0.00	0.00	0.00	5.69	0.00
TRINITY_DN284036_c2_g1	0.00	0.00	0.00	4.13	13.79	0.00	0.00	0.00	6.44	0.00
TRINITY_DN284036_c3_g1	0.00	0.00	0.00	0.00	0.00	0.00	0.00	0.00	3.72	0.00
TRINITY_DN284036_c3_g2	0.00	0.00	0.00	0.00	0.00	0.00	0.00	0.00	0.00	0.00
TRINITY_DN284036_c6_g1	0.00	0.00	5.35	0.00	0.00	10.53	0.00	4.61	4.90	0.00
TRINITY_DN284036_c9_g1	0.00	0.00	0.00	0.00	0.00	0.00	0.00	0.00	0.00	0.00
TRINITY_DN284037_c0_g1	0.00	0.00	0.00	0.00	0.00	0.00	0.00	0.00	0.00	0.00
TRINITY_DN284037_c4_g1	0.00	0.00	0.00	0.00	0.00	0.00	0.00	0.00	0.00	0.00
TRINITY_DN284037_c5_g1	0.00	0.00	0.00	9.47	0.00	0.00	0.00	0.00	14.95	0.00
TRINITY_DN284038_c1_g1	0.00	0.00	15.14	9.06	0.00	0.00	0.00	0.00	28.26	0.00
TRINITY_DN284039_c1_g1	0.00	0.00	0.00	0.00	0.00	0.00	0.00	0.00	0.00	0.00
TRINITY_DN28403_c0_g1	0.00	0.00	0.00	0.00	0.00	0.00	0.00	0.00	28.26	0.00
TRINITY_DN28403_c0_g2	0.00	0.00	0.00	0.00	9.14	8.91	7.85	0.00	24.77	0.00
TRINITY_DN28403_c1_g1	0.00	0.00	0.00	0.00	0.00	0.00	0.00	0.00	7.06	0.00
TRINITY_DN28403_c2_g1	0.00	0.00	0.00	0.00	0.00	0.00	0.00	0.00	43.11	0.00
TRINITY_DN284040_c0_g2	0.00	0.00	0.00	0.00	0.00	0.00	0.00	0.00	0.00	0.00
TRINITY_DN284040_c2_g1	0.00	0.00	0.00	0.00	0.00	0.00	0.00	0.00	0.00	0.00
TRINITY_DN284041_c0_g1	0.00	0.00	0.00	5.23	17.65	0.00	0.00	0.00	0.00	0.00
TRINITY_DN284041_c1_g1	0.00	0.00	0.00	0.00	0.00	0.00	0.00	0.00	0.00	0.00
TRINITY_DN284042_c0_g1	0.00	0.00	0.00	0.00	22.36	11.16	0.00	29.40	51.86	0.00
TRINITY_DN284042_c0_g2	0.00	0.00	0.00	0.00	0.00	0.00	0.00	0.00	0.00	0.00
TRINITY_DN284042_c4_g1	0.00	0.00	0.00	0.00	0.00	25.44	11.21	0.00	0.00	0.00
TRINITY_DN284043_c0_g1	0.00	0.00	0.00	0.00	0.00	0.00	0.00	0.00	0.00	0.00
TRINITY_DN284044_c0_g1	0.00	0.00	0.00	0.00	0.00	18.69	0.00	0.00	8.72	0.00
TRINITY_DN284044_c1_g1	0.00	0.00	0.00	0.00	5.11	0.00	0.00	0.00	0.00	0.00
TRINITY_DN284044_c3_g1	0.00	0.00	0.00	0.00	0.00	0.00	0.00	0.00	0.00	15.86
TRINITY_DN284046_c0_g1	0.00	0.00	0.00	0.00	0.00	15.88	0.00	0.00	74.08	0.00
TRINITY_DN284048_c0_g1	0.00	0.00	0.00	0.00	69.43	0.00	0.00	0.00	34.76	0.00
TRINITY_DN284048_c0_g2	0.00	0.00	0.00	0.00	0.00	0.00	0.00	0.00	0.00	0.00
TRINITY_DN284048_c1_g1	0.00	0.00	0.00	0.00	0.00	0.00	0.00	0.00	15.17	0.00
TRINITY_DN284048_c4_g1	0.00	0.00	0.00	0.00	58.28	0.00	0.00	0.00	18.00	0.00
TRINITY_DN284048_c5_g1	0.00	0.00	0.00	0.00	0.00	0.00	0.00	0.00	0.00	0.00
TRINITY_DN28404_c0_g1	0.00	0.00	0.00	6.04	10.25	0.00	9.03	9.01	19.03	0.00
TRINITY_DN28404_c0_g2	0.00	0.00	0.00	0.00	40.33	19.98	0.00	0.00	0.00	0.00
TRINITY_DN284050_c0_g1	0.00	25.89	57.42	107.59	177.82	52.27	117.15	52.33	913.31	32.73
TRINITY_DN284050_c0_g2	0.00	0.00	0.00	0.00	0.00	0.00	0.00	12.56	29.88	0.00
TRINITY_DN284052_c0_g4	0.00	6.34	7.72	0.00	0.00	0.00	0.00	13.57	0.00	0.00
TRINITY_DN284053_c0_g1	0.00	0.00	65.66	0.00	0.00	0.00	14.59	29.74	0.00	0.00
TRINITY_DN284053_c1_g1	0.00	0.00	0.00	0.00	0.00	0.00	0.00	0.00	0.00	0.00
TRINITY_DN284053_c3_g1	0.00	0.00	0.00	9.47	0.00	0.00	0.00	14.26	0.00	0.00
TRINITY_DN284053_c3_g2	0.00	0.00	0.00	0.00	0.00	0.00	0.00	0.00	7.42	0.00
TRINITY_DN284053_c4_g1	0.00	0.00	15.75	0.00	32.33	0.00	0.00	0.00	0.00	0.00
TRINITY_DN284053_c6_g1	0.00	0.00	0.00	0.00	0.00	0.00	0.00	0.00	31.36	0.00
TRINITY_DN284053_c7_g1	0.00	0.00	0.00	27.53	0.00	0.00	0.00	0.00	14.48	0.00
TRINITY_DN284053_c8_g1	0.00	0.00	0.00	0.00	0.00	15.77	0.00	0.00	0.00	0.00
TRINITY_DN284054_c0_g1	0.00	0.00	0.00	0.00	0.00	0.00	0.00	0.00	13.68	0.00
TRINITY_DN284054_c0_g2	0.00	0.00	0.00	13.76	14.80	14.85	0.00	0.00	23.49	0.00
TRINITY_DN284054_c1_g1	0.00	0.00	0.00	0.00	0.00	0.00	0.00	0.00	0.00	0.00
TRINITY_DN284054_c7_g1	0.00	0.00	6.85	8.43	8.28	0.00	0.00	0.00	14.39	0.00
TRINITY_DN284054_c8_g1	0.00	0.00	2.67	0.00	0.00	0.00	0.00	0.00	0.00	0.00
TRINITY_DN284055_c0_g1	0.00	0.00	0.00	3.72	0.00	0.00	0.00	0.00	9.00	0.00
TRINITY_DN284056_c0_g1	0.00	0.00	0.00	0.00	0.00	0.00	0.00	0.00	0.00	0.00
TRINITY_DN284056_c1_g1	0.00	0.00	0.00	0.00	0.00	0.00	0.00	0.00	0.00	0.00
TRINITY_DN284058_c0_g1	0.00	0.00	0.00	6.45	10.97	0.00	0.00	0.00	0.00	0.00
TRINITY_DN28405_c0_g2	0.00	0.00	0.00	0.00	0.00	0.00	0.00	0.00	17.80	0.00
TRINITY_DN28405_c13_g1	0.00	0.00	17.44	0.00	0.00	0.00	0.00	0.00	0.00	0.00
TRINITY_DN28405_c2_g1	8.34	0.00	8.84	5.83	17.82	0.00	0.00	0.00	0.00	0.00
TRINITY_DN28405_c3_g2	0.62	1.77	4.24	2.18	12.39	2.82	2.61	0.67	13.09	1.31
TRINITY_DN28405_c4_g1	0.00	0.00	0.00	0.00	0.00	0.00	0.00	0.00	0.00	0.00
TRINITY_DN28405_c8_g1	1.97	6.59	4.57	12.54	38.37	5.65	3.12	9.50	59.25	2.09
TRINITY_DN284062_c0_g1	0.00	0.00	0.00	0.00	38.85	38.50	0.00	0.00	18.00	0.00
TRINITY_DN284063_c1_g1	0.00	0.00	0.00	0.00	0.00	0.00	0.00	0.00	9.94	0.00
TRINITY_DN284064_c0_g1	0.00	0.00	0.00	0.00	0.00	0.00	0.00	0.00	0.00	0.00
TRINITY_DN284065_c1_g1	0.00	0.00	0.00	0.00	0.00	0.00	0.00	0.00	0.00	0.00
TRINITY_DN284065_c2_g1	0.00	0.00	0.00	0.00	0.00	0.00	0.00	0.00	0.00	0.00
TRINITY_DN284069_c0_g1	0.00	0.00	0.00	0.00	0.00	0.00	0.00	0.00	0.00	0.00
TRINITY_DN28406_c0_g2	0.00	0.00	21.56	0.00	5.40	0.00	4.86	0.00	7.21	0.00
TRINITY_DN28406_c0_g3	0.00	0.00	0.00	0.00	0.00	0.00	0.00	0.00	0.00	0.00
TRINITY_DN28406_c1_g1	0.00	12.68	0.00	0.00	15.62	0.00	0.00	0.00	14.48	0.00
TRINITY_DN28406_c2_g1	0.00	0.00	0.00	0.00	0.00	0.00	0.00	0.00	0.00	0.00
TRINITY_DN28406_c4_g1	0.00	7.19	0.00	0.00	0.00	0.00	0.00	0.00	0.00	0.00
TRINITY_DN284070_c1_g1	0.00	0.00	0.00	0.00	8.09	0.00	0.00	0.00	0.00	0.00
TRINITY_DN284072_c0_g1	0.00	0.00	0.00	0.00	0.00	0.00	0.00	0.00	0.00	0.00
TRINITY_DN284072_c1_g1	0.00	0.00	0.00	0.00	0.00	37.78	0.00	0.00	0.00	0.00
TRINITY_DN284073_c0_g1	0.00	0.00	0.00	0.00	0.00	0.00	0.00	0.00	11.09	0.00
TRINITY_DN284074_c0_g1	0.00	0.00	0.00	0.00	13.32	0.00	0.00	0.00	0.00	0.00
TRINITY_DN284076_c0_g1	0.00	0.00	0.00	0.00	0.00	0.00	0.00	0.00	0.00	0.00
TRINITY_DN284077_c0_g1	0.00	11.06	8.01	1.63	0.00	2.68	2.44	0.00	0.00	0.00
TRINITY_DN284078_c0_g1	0.00	0.00	0.00	0.00	44.88	0.00	0.00	0.00	0.00	0.00
TRINITY_DN284079_c1_g1	0.00	3.69	4.96	2.71	0.00	0.00	0.00	0.00	7.77	0.00
TRINITY_DN284079_c1_g2	0.00	0.00	0.00	0.00	0.00	0.00	0.00	0.00	13.60	0.00
TRINITY_DN284079_c1_g3	0.00	0.00	0.00	0.00	0.00	0.00	0.00	0.00	0.00	0.00
TRINITY_DN284079_c2_g1	0.00	0.00	0.00	0.00	16.31	0.00	0.00	0.00	0.00	0.00
TRINITY_DN284079_c4_g1	0.00	0.00	0.00	0.00	37.09	0.00	0.00	0.00	34.32	0.00
TRINITY_DN284079_c6_g1	0.00	0.00	0.00	0.00	35.06	0.00	0.00	0.00	29.90	41.93
TRINITY_DN284079_c7_g1	0.00	0.00	0.00	0.00	0.00	0.00	0.00	0.00	0.00	0.00
TRINITY_DN28407_c0_g1	0.00	0.00	19.57	11.77	0.00	0.00	0.00	0.00	0.00	0.00
TRINITY_DN28407_c0_g2	0.00	0.00	0.00	11.70	0.00	0.00	0.00	0.00	0.00	0.00
TRINITY_DN28407_c1_g1	0.00	7.59	6.87	6.35	30.26	5.17	2.09	2.09	23.21	0.00
TRINITY_DN28407_c2_g1	0.00	0.00	0.00	0.00	0.00	0.00	0.00	0.00	0.00	0.00
TRINITY_DN28407_c7_g1	0.00	0.00	6.94	0.00	2.35	0.00	0.00	0.00	0.00	0.00
TRINITY_DN284080_c0_g1	0.00	27.09	7.06	5.68	0.00	0.00	0.00	0.00	0.00	0.00
TRINITY_DN284080_c2_g1	0.00	13.48	0.00	0.00	16.62	0.00	0.00	0.00	30.57	0.00
TRINITY_DN284080_c4_g1	0.00	0.00	0.00	0.00	7.48	15.08	0.00	0.00	0.00	0.00
TRINITY_DN284080_c5_g1	0.00	0.00	0.00	0.00	0.00	0.00	0.00	0.00	0.00	0.00
TRINITY_DN284081_c0_g1	0.00	31.57	0.00	0.00	38.91	0.00	0.00	0.00	0.00	0.00
TRINITY_DN284083_c1_g1	0.00	0.00	0.00	0.00	0.00	0.00	0.00	0.00	0.00	0.00
TRINITY_DN284084_c0_g1	0.00	0.00	0.00	0.00	0.00	0.00	0.00	0.00	0.00	0.00
TRINITY_DN284084_c1_g2	0.00	13.67	0.00	0.00	0.00	0.00	0.00	0.00	0.00	0.00
TRINITY_DN284085_c0_g1	0.00	0.00	0.00	0.00	0.00	0.00	0.00	0.00	0.00	0.00
TRINITY_DN284085_c1_g1	0.00	0.00	0.00	0.00	0.00	0.00	0.00	0.00	0.00	0.00
TRINITY_DN284085_c2_g1	0.00	0.00	0.00	0.00	0.00	0.00	0.00	0.00	0.00	0.00
TRINITY_DN284085_c4_g1	0.00	0.00	0.00	0.00	0.00	0.00	0.00	16.28	37.67	0.00
TRINITY_DN284086_c0_g1	0.00	15.34	0.00	11.12	0.00	0.00	0.00	0.00	0.00	0.00
TRINITY_DN284086_c2_g1	0.00	0.00	0.00	0.00	0.00	0.00	0.00	0.00	16.77	0.00
TRINITY_DN284087_c0_g1	0.00	0.00	0.00	5.58	0.00	0.00	0.00	0.00	8.78	0.00
TRINITY_DN284087_c0_g2	0.00	9.30	0.00	20.13	11.39	0.00	0.00	30.01	21.15	0.00
TRINITY_DN284088_c0_g1	0.00	0.00	20.97	0.00	0.00	0.00	0.00	0.00	0.00	0.00
TRINITY_DN28408_c0_g1	0.00	5.54	33.02	31.53	82.23	16.58	8.42	17.94	55.37	3.98
TRINITY_DN28408_c0_g2	0.59	12.40	18.26	8.26	16.01	9.51	16.20	11.89	93.84	0.00
TRINITY_DN28408_c0_g3	0.00	2.40	1.15	1.42	7.72	0.57	0.00	1.09	6.74	0.54
TRINITY_DN28408_c10_g1	0.00	0.00	0.00	0.00	0.00	0.00	0.00	0.00	0.00	0.00
TRINITY_DN28408_c1_g2	0.00	0.00	0.00	20.37	34.40	17.25	0.00	0.00	31.97	7.56
TRINITY_DN28408_c1_g3	0.00	0.00	18.21	0.00	0.00	0.00	0.00	0.00	17.33	0.00
TRINITY_DN28408_c2_g3	0.00	0.00	6.82	8.20	6.84	6.90	6.11	6.00	51.02	0.00
TRINITY_DN28408_c3_g1	0.00	0.00	0.00	0.00	0.00	0.00	0.00	0.00	0.00	11.85
TRINITY_DN28408_c5_g1	0.00	0.00	0.00	0.00	17.73	0.00	0.00	0.00	0.00	0.00
TRINITY_DN28408_c6_g1	0.00	0.00	2.43	2.98	12.36	0.00	2.22	4.42	11.62	2.20
TRINITY_DN28408_c7_g1	0.00	0.00	0.00	0.00	0.00	0.00	0.00	0.00	0.00	0.00
TRINITY_DN28408_c9_g1	0.00	0.00	0.00	0.00	0.00	0.00	0.00	0.00	0.00	0.00
TRINITY_DN284090_c0_g1	0.00	0.00	0.00	3.05	0.00	9.75	0.00	0.00	17.21	0.00
TRINITY_DN284091_c0_g2	0.00	0.00	0.00	5.78	14.39	0.00	0.00	0.00	8.96	0.00
TRINITY_DN284091_c0_g3	0.00	0.00	0.00	0.00	16.40	0.00	0.00	0.00	25.54	0.00
TRINITY_DN284091_c1_g1	0.00	0.00	5.40	4.15	8.30	0.00	1.24	0.00	2.61	0.00
TRINITY_DN284091_c1_g2	0.00	0.00	9.36	0.00	0.00	5.24	0.00	0.00	0.00	0.00
TRINITY_DN284091_c2_g1	0.68	0.00	1.09	0.00	0.00	0.00	0.00	0.00	3.01	0.00
TRINITY_DN284091_c3_g1	0.00	0.00	0.00	0.00	0.00	0.00	0.00	0.00	0.00	0.00
TRINITY_DN284092_c1_g1	0.00	0.00	0.00	0.00	0.00	0.00	0.00	0.00	0.00	0.00
TRINITY_DN284092_c1_g2	0.00	0.00	0.00	0.00	0.00	8.39	0.00	0.00	0.00	0.00
TRINITY_DN284092_c2_g1	0.00	0.00	13.19	7.97	0.00	0.00	0.00	0.00	0.00	0.00
TRINITY_DN284092_c3_g1	0.00	0.00	0.00	0.00	0.00	0.00	0.00	0.00	0.00	0.00
TRINITY_DN284092_c4_g1	0.00	0.00	0.00	0.00	0.00	0.00	0.00	0.00	0.00	0.00
TRINITY_DN284094_c0_g1	0.00	0.00	0.00	0.00	0.00	0.00	0.00	0.00	0.00	0.00
TRINITY_DN284094_c1_g1	0.00	0.00	0.00	6.98	19.28	0.00	0.00	0.00	0.00	0.00
TRINITY_DN284095_c0_g1	0.00	0.00	0.00	0.00	0.00	0.00	0.00	0.00	0.00	0.00
TRINITY_DN284096_c0_g1	10.84	0.00	0.00	0.00	0.00	0.00	0.00	0.00	0.00	0.00
TRINITY_DN284097_c0_g1	0.00	0.00	9.28	8.44	0.00	0.00	4.20	0.00	13.08	0.00
TRINITY_DN284097_c1_g1	0.00	0.00	0.00	0.00	11.76	0.00	0.00	0.00	0.00	0.00
TRINITY_DN284099_c0_g1	0.00	0.00	3.75	1.15	0.00	0.00	0.00	0.00	12.35	0.00
TRINITY_DN28409_c0_g1	0.00	0.00	5.21	1.07	2.23	0.00	0.00	0.00	13.39	0.00
TRINITY_DN28409_c0_g2	0.00	0.36	0.00	0.21	2.99	0.70	0.31	0.00	0.39	0.00
TRINITY_DN28409_c0_g3	2.57	13.32	57.98	7.92	126.36	16.07	1.66	15.59	16.51	6.03
TRINITY_DN28409_c1_g1	0.00	0.00	0.00	0.00	0.00	0.00	0.00	0.00	0.00	0.00
TRINITY_DN28409_c2_g1	0.00	3.24	0.00	5.37	4.45	0.00	0.00	0.00	0.00	0.00
TRINITY_DN2840_c0_g1	0.00	0.00	99.12	78.76	41.03	25.25	11.13	0.00	151.23	0.00
TRINITY_DN2840_c0_g2	0.84	98.30	86.29	81.91	130.05	41.63	28.06	40.60	231.68	20.40
TRINITY_DN2840_c1_g1	0.00	0.00	0.00	0.00	0.00	0.00	0.00	0.00	0.00	0.00
TRINITY_DN2840_c2_g1	0.00	6.13	0.00	4.47	22.43	0.00	0.00	0.00	34.84	0.00
TRINITY_DN2840_c3_g1	0.00	0.00	0.00	0.00	0.00	0.00	0.00	0.00	0.00	0.00
TRINITY_DN2840_c5_g1	0.00	0.00	4.22	2.56	8.49	0.00	0.00	0.00	3.97	0.00
TRINITY_DN284100_c0_g1	0.00	33.21	18.05	3.22	0.00	0.00	0.00	21.31	17.33	0.00
TRINITY_DN284100_c0_g2	0.00	4.10	0.00	3.01	0.00	0.00	0.00	0.00	0.00	0.00
TRINITY_DN284101_c0_g1	0.00	0.00	0.00	0.00	0.00	0.00	0.00	0.00	0.00	0.00
TRINITY_DN284107_c0_g1	0.00	0.00	0.00	0.00	14.91	0.00	0.00	0.00	0.00	0.00
TRINITY_DN284108_c0_g1	0.00	0.00	0.00	0.00	0.00	0.00	0.00	0.00	0.00	0.00
TRINITY_DN284109_c0_g1	0.00	0.00	0.00	0.00	0.00	0.00	0.00	0.00	67.41	0.00
TRINITY_DN284109_c0_g2	0.00	0.00	0.00	0.00	0.00	0.00	0.00	0.00	15.17	3.59
TRINITY_DN28410_c0_g1	1.63	3.40	2.35	4.99	0.00	0.00	5.04	0.00	3.87	0.00
TRINITY_DN28410_c0_g2	0.00	0.00	0.00	1.08	0.00	1.75	0.00	0.00	5.06	0.00
TRINITY_DN28410_c0_g3	0.00	0.00	0.00	0.00	0.00	0.00	0.00	0.00	0.00	0.00
TRINITY_DN284110_c0_g1	0.00	0.00	0.00	6.15	0.00	0.00	0.00	0.00	19.41	0.00
TRINITY_DN284112_c0_g1	0.00	0.00	0.00	4.21	0.00	0.00	0.00	0.00	0.00	0.00
TRINITY_DN284112_c2_g1	0.00	0.00	0.00	0.00	0.00	0.00	0.00	0.00	10.51	0.00
TRINITY_DN284113_c0_g2	0.00	2.95	0.00	0.00	0.00	0.00	0.00	0.00	0.00	3.18
TRINITY_DN284116_c0_g1	0.00	0.00	0.00	6.19	0.00	0.00	0.00	0.00	56.13	0.00
TRINITY_DN284116_c1_g1	0.00	0.00	0.00	0.00	0.00	0.00	0.00	0.00	0.00	0.00
TRINITY_DN284117_c0_g1	0.00	0.00	0.00	0.00	25.80	0.00	7.61	0.00	23.98	0.00
TRINITY_DN284117_c1_g1	0.00	0.00	0.00	0.00	4.75	0.00	0.00	0.00	0.00	0.00
TRINITY_DN284119_c0_g1	0.00	0.00	0.00	0.00	0.00	0.00	0.00	0.00	3.25	0.00
TRINITY_DN28411_c0_g1	0.00	0.00	0.00	0.00	9.65	0.00	0.00	0.00	1.56	0.00
TRINITY_DN28411_c2_g1	0.00	0.00	0.00	0.00	0.00	0.00	0.00	0.00	25.40	0.00
TRINITY_DN284122_c0_g2	0.00	0.00	0.00	0.00	0.00	18.74	0.00	0.00	0.00	0.00
TRINITY_DN284122_c1_g1	0.00	0.00	0.00	0.00	30.19	0.00	0.00	0.00	0.00	0.00
TRINITY_DN284122_c2_g1	0.00	0.00	0.00	0.00	17.46	0.00	0.00	0.00	0.00	0.00
TRINITY_DN284122_c3_g1	0.00	0.00	0.00	7.64	0.00	0.00	0.00	0.00	0.00	0.00
TRINITY_DN284122_c6_g1	0.00	0.00	0.00	0.00	0.00	0.00	0.00	0.00	12.93	0.00
TRINITY_DN284122_c8_g1	0.00	0.00	0.00	7.03	0.00	0.00	0.00	0.00	5.45	0.00
TRINITY_DN284123_c0_g1	0.00	0.00	0.00	0.00	0.00	0.00	0.00	0.00	0.00	0.00
TRINITY_DN284123_c1_g1	0.00	0.00	0.00	0.00	51.55	0.00	0.00	0.00	0.00	0.00
TRINITY_DN284123_c1_g2	0.00	0.00	0.00	0.00	0.00	0.00	0.00	0.00	0.00	0.00
TRINITY_DN284123_c2_g1	0.00	0.00	0.00	0.00	0.00	0.00	0.00	0.00	0.00	0.00
TRINITY_DN284124_c1_g1	0.00	0.00	0.00	0.00	0.00	0.00	0.00	0.00	0.00	0.00
TRINITY_DN284125_c0_g1	0.00	0.00	0.00	0.00	0.00	4.00	3.61	0.00	0.00	0.00
TRINITY_DN284126_c0_g1	0.00	0.00	0.00	0.00	0.00	0.00	0.00	0.00	0.00	0.00
TRINITY_DN284127_c0_g1	0.00	20.56	0.00	6.31	26.71	0.00	0.00	0.00	10.51	0.00
TRINITY_DN284128_c0_g1	0.00	0.00	0.00	8.07	0.00	13.64	0.00	0.00	0.00	0.00
TRINITY_DN284128_c0_g2	0.00	0.00	0.00	0.00	0.00	0.00	0.00	0.00	0.00	0.00
TRINITY_DN284129_c0_g1	0.00	9.24	22.27	0.00	56.58	11.28	0.00	0.00	21.03	0.00
TRINITY_DN284129_c1_g1	0.00	9.24	15.00	7.83	40.29	11.28	9.97	0.00	24.22	0.00
TRINITY_DN28412_c0_g1	0.43	5.04	9.41	15.30	18.02	3.85	4.02	5.28	23.20	0.23
TRINITY_DN284131_c1_g1	0.00	0.00	0.00	0.00	16.31	0.00	0.00	0.00	15.07	0.00
TRINITY_DN284132_c0_g1	0.00	0.00	61.40	0.00	0.00	0.00	0.00	0.00	9.64	0.00
TRINITY_DN284132_c0_g2	0.00	0.00	0.00	0.00	0.00	0.00	0.00	0.00	4.59	0.00
TRINITY_DN284132_c0_g3	0.00	0.00	0.00	4.72	0.00	7.98	0.00	0.00	14.77	0.00
TRINITY_DN284133_c0_g1	0.00	13.72	14.21	17.05	20.98	16.87	3.53	5.53	67.90	2.51
TRINITY_DN284134_c1_g1	0.00	0.00	0.00	11.57	0.00	0.00	0.00	0.00	0.00	0.00
TRINITY_DN284136_c1_g1	0.00	0.00	25.71	0.00	0.00	8.67	0.00	0.00	8.03	0.00
TRINITY_DN284138_c0_g1	0.00	2.11	0.00	0.00	0.00	0.00	0.00	0.00	0.00	0.00
TRINITY_DN284138_c1_g1	0.00	0.00	0.00	0.00	1.62	0.00	0.00	0.00	1.52	0.00
TRINITY_DN28413_c0_g1	6.54	30.02	51.98	0.00	88.72	60.41	32.11	28.63	180.09	0.00
TRINITY_DN28413_c4_g1	0.00	4.75	0.00	0.00	0.00	0.00	0.00	0.00	0.00	0.00
TRINITY_DN284141_c0_g2	0.00	50.38	0.00	0.00	0.00	0.00	0.00	0.00	0.00	0.00
TRINITY_DN284141_c1_g1	0.00	0.00	0.00	0.00	0.00	0.00	0.00	0.00	0.00	0.00
TRINITY_DN284142_c0_g1	0.00	0.00	0.00	0.00	0.00	0.00	0.00	0.00	0.00	0.00
TRINITY_DN284142_c4_g1	0.00	0.00	0.00	0.00	0.00	0.00	0.00	0.00	0.00	0.00
TRINITY_DN284143_c0_g1	0.00	0.00	0.00	0.00	0.00	0.00	0.00	0.00	4.53	0.00
TRINITY_DN284144_c1_g1	0.00	0.00	0.00	0.00	0.00	0.00	0.00	0.00	0.00	0.00
TRINITY_DN284144_c2_g1	0.00	0.00	32.01	0.00	0.00	0.00	0.00	0.00	0.00	0.00
TRINITY_DN284145_c0_g1	0.00	1.08	2.67	0.86	0.00	0.00	0.00	0.00	6.25	0.00
TRINITY_DN284145_c0_g2	0.00	0.00	0.00	6.00	0.00	15.01	0.00	0.00	0.00	0.00
TRINITY_DN284145_c0_g3	0.00	0.00	0.00	0.00	12.20	0.00	0.00	5.38	0.00	0.00
TRINITY_DN284145_c1_g1	0.00	0.00	0.00	11.87	0.00	0.00	17.61	0.00	18.84	0.00
TRINITY_DN284148_c0_g1	0.00	0.00	10.66	0.00	0.00	0.00	4.80	0.00	0.00	0.00
TRINITY_DN284149_c0_g1	0.00	15.65	18.86	102.02	19.44	0.00	16.80	0.00	0.00	33.53
TRINITY_DN28414_c0_g1	0.00	0.00	17.35	0.00	18.72	0.00	0.00	16.31	0.00	0.00
TRINITY_DN28414_c0_g2	0.00	0.00	0.00	0.00	0.00	0.00	0.00	0.00	0.00	0.00
TRINITY_DN28414_c1_g1	0.00	0.00	0.00	0.00	0.00	0.00	0.00	0.00	16.27	0.00
TRINITY_DN28414_c2_g1	0.00	0.00	0.00	17.42	0.00	0.00	0.00	0.00	0.00	0.00
TRINITY_DN28414_c3_g1	0.00	0.00	0.00	0.00	0.00	0.00	0.00	0.00	0.00	0.00
TRINITY_DN284150_c0_g1	0.00	0.00	0.00	0.00	19.84	0.00	0.00	0.00	0.00	0.00
TRINITY_DN284152_c0_g1	0.00	0.00	0.00	0.00	0.00	0.00	0.00	0.00	2.27	0.00
TRINITY_DN284153_c0_g1	0.00	0.00	0.00	11.57	0.00	0.00	0.00	0.00	0.00	0.00
TRINITY_DN284153_c1_g1	0.00	0.00	0.00	0.00	0.00	0.00	0.00	0.00	0.00	0.00
TRINITY_DN284154_c0_g1	0.00	7.76	37.49	37.36	83.37	56.94	16.51	16.63	47.19	0.00
TRINITY_DN284154_c1_g1	7.92	28.59	8.14	851.27	49.24	32.90	14.54	0.00	38.06	14.42
TRINITY_DN284154_c3_g1	0.00	0.00	40.41	16.23	0.00	0.00	0.00	0.00	16.92	0.00
TRINITY_DN284154_c5_g1	0.00	0.00	0.00	1.82	15.09	5.99	0.00	0.00	14.17	0.00
TRINITY_DN284155_c0_g1	0.00	0.00	0.00	0.00	0.00	0.00	0.00	0.00	0.00	0.00
TRINITY_DN284155_c2_g1	0.00	0.00	0.00	0.00	0.00	0.00	0.00	0.00	10.65	0.00
TRINITY_DN284156_c10_g1	0.00	9.92	0.00	0.00	0.00	0.00	0.00	0.00	0.00	0.00
TRINITY_DN284156_c1_g1	0.00	0.00	0.00	5.21	17.56	0.00	0.00	0.00	32.66	0.00
TRINITY_DN284156_c1_g4	0.00	0.00	0.00	0.00	0.00	0.00	0.00	0.00	14.82	0.00
TRINITY_DN284156_c2_g1	0.00	0.00	0.00	0.00	0.00	0.00	0.00	0.00	0.00	0.00
TRINITY_DN284156_c4_g1	0.00	0.00	0.00	0.00	0.00	0.00	0.00	0.00	0.00	0.00
TRINITY_DN284156_c6_g1	0.00	0.00	0.00	0.00	13.40	0.00	0.00	0.00	0.00	0.00
TRINITY_DN284156_c7_g1	9.04	0.00	0.00	18.89	0.00	0.00	0.00	0.00	0.00	0.00
TRINITY_DN284156_c8_g1	0.00	0.00	0.00	0.00	0.00	0.00	0.00	0.00	0.00	0.00
TRINITY_DN284156_c9_g1	0.00	4.51	0.00	0.00	0.00	0.00	0.00	0.00	0.00	0.00
TRINITY_DN284159_c1_g1	0.00	0.00	7.32	7.46	0.00	0.00	0.00	0.00	8.71	0.00
TRINITY_DN284161_c0_g1	0.00	0.00	0.00	0.00	7.54	0.00	0.00	0.00	21.61	0.00
TRINITY_DN284162_c0_g1	0.00	0.00	0.00	0.00	0.00	0.00	0.00	0.00	32.25	0.00
TRINITY_DN284164_c0_g1	0.00	0.00	0.00	0.00	8.08	0.00	0.00	0.00	14.99	0.00
TRINITY_DN284164_c1_g1	0.00	0.00	0.00	0.00	0.00	0.00	0.00	0.00	7.46	0.00
TRINITY_DN284164_c2_g1	0.00	0.00	0.00	0.00	0.00	0.00	0.00	0.00	0.00	0.00
TRINITY_DN284166_c0_g1	0.00	0.00	0.00	11.92	39.80	0.00	0.00	0.00	12.38	0.00
TRINITY_DN284166_c0_g2	0.00	0.00	0.00	0.00	0.00	0.00	0.00	0.00	0.00	0.00
TRINITY_DN284166_c1_g1	0.00	0.00	0.00	0.00	10.45	0.00	0.00	0.00	0.00	0.00
TRINITY_DN284167_c0_g1	0.00	0.00	0.00	0.00	0.00	0.00	0.00	0.00	0.00	0.00
TRINITY_DN284168_c0_g1	0.00	0.00	0.00	0.00	59.51	0.00	0.00	0.00	0.00	0.00
TRINITY_DN284168_c0_g2	0.00	0.00	0.00	0.00	0.00	3.89	0.00	0.00	0.00	0.00
TRINITY_DN284168_c0_g3	4.69	0.00	11.20	0.00	0.00	0.00	0.00	0.00	5.24	0.00
TRINITY_DN284168_c0_g4	0.00	0.00	0.00	0.00	0.00	0.00	0.00	0.00	0.00	0.00
TRINITY_DN284168_c1_g1	0.00	0.00	0.00	0.00	0.00	0.00	0.00	0.00	0.00	0.00
TRINITY_DN284169_c3_g1	0.00	0.00	0.00	22.24	0.00	0.00	0.00	0.00	0.00	0.00
TRINITY_DN28416_c0_g1	0.00	0.00	0.00	0.00	8.96	0.00	0.00	0.00	0.00	0.00
TRINITY_DN28416_c1_g1	0.00	0.00	0.00	0.00	78.55	0.00	16.95	0.00	0.00	0.00
TRINITY_DN28416_c2_g1	0.00	0.00	0.00	4.99	8.42	0.00	0.00	0.00	0.00	0.00
TRINITY_DN284171_c0_g1	0.00	0.00	0.00	0.00	0.00	0.00	0.00	0.00	0.00	0.00
TRINITY_DN284173_c0_g1	0.00	0.00	0.00	0.00	0.00	0.00	0.00	0.00	13.68	0.00
TRINITY_DN284174_c0_g1	0.00	0.00	0.00	3.81	0.00	0.00	0.00	0.00	17.78	0.00
TRINITY_DN284175_c0_g1	0.00	0.00	0.00	0.00	19.76	0.00	0.00	0.00	0.00	0.00
TRINITY_DN284176_c10_g1	0.00	0.00	0.00	7.26	24.66	12.28	0.00	0.00	0.00	0.00
TRINITY_DN284176_c11_g1	0.00	0.00	0.00	6.65	5.53	5.55	0.00	0.00	10.33	0.00
TRINITY_DN284176_c12_g1	0.00	0.00	0.00	0.00	0.00	0.00	0.00	0.00	0.00	0.00
TRINITY_DN284176_c1_g1	0.00	0.00	0.00	0.00	0.00	0.00	0.00	0.00	0.00	0.00
TRINITY_DN284176_c2_g1	0.00	0.00	17.62	8.58	0.00	0.00	0.00	9.45	0.00	0.00
TRINITY_DN284176_c4_g1	0.00	0.00	3.62	11.04	10.96	0.00	0.00	0.00	20.54	0.00
TRINITY_DN284176_c5_g1	0.00	0.00	3.43	0.00	16.10	0.00	0.00	0.00	0.00	0.00
TRINITY_DN284176_c6_g1	0.00	0.00	0.00	0.00	0.00	0.00	0.00	0.00	45.25	0.00
TRINITY_DN284176_c8_g1	0.00	6.09	0.00	0.00	0.00	11.10	0.00	0.00	3.48	0.00
TRINITY_DN284177_c0_g2	0.00	0.00	0.00	0.00	0.00	0.00	0.00	0.00	0.00	0.00
TRINITY_DN284177_c1_g1	0.00	0.00	5.28	2.65	5.36	0.00	0.00	0.00	0.00	2.38
TRINITY_DN284179_c0_g1	0.00	0.00	0.00	0.00	0.00	0.00	0.00	0.00	0.00	0.00
TRINITY_DN284179_c1_g1	0.00	0.00	40.73	0.00	13.90	0.00	0.00	0.00	0.00	0.00
TRINITY_DN284179_c2_g2	0.00	0.00	0.00	0.00	0.00	0.00	0.00	0.00	0.00	0.00
TRINITY_DN28417_c0_g1	0.00	0.00	15.81	4.58	4.80	0.00	0.00	0.00	27.75	0.00
TRINITY_DN28417_c0_g2	0.00	0.00	0.00	0.00	3.50	0.00	3.16	0.00	0.00	0.00
TRINITY_DN28417_c1_g1	0.00	0.00	0.00	0.00	0.00	0.00	0.00	0.00	31.97	0.00
TRINITY_DN284180_c1_g2	0.00	0.00	0.00	0.00	0.00	0.00	0.00	16.45	0.00	0.00
TRINITY_DN284180_c1_g4	0.00	0.00	0.00	3.16	10.49	0.00	0.00	0.00	0.00	0.00
TRINITY_DN284180_c3_g1	0.00	6.24	5.02	1.53	17.83	0.00	0.00	0.00	7.18	0.00
TRINITY_DN284182_c0_g2	0.00	8.12	0.00	5.96	0.00	0.00	0.00	0.00	4.62	0.00
TRINITY_DN284182_c2_g1	0.00	0.00	0.00	0.00	0.00	0.00	0.00	0.00	0.00	0.00
TRINITY_DN284182_c2_g2	0.00	0.00	0.00	0.00	0.00	0.00	15.43	0.00	0.00	0.00
TRINITY_DN284182_c2_g3	0.00	5.19	0.00	3.80	6.32	0.00	0.00	0.00	11.81	0.00
TRINITY_DN284182_c2_g4	0.00	0.00	0.00	0.00	0.00	0.00	0.00	0.00	0.00	0.00
TRINITY_DN284182_c3_g1	1.89	1.80	6.50	8.00	20.04	5.41	2.99	2.02	12.61	1.00
TRINITY_DN284182_c5_g1	0.00	0.00	0.00	0.00	0.00	0.00	0.00	0.00	0.00	0.00
TRINITY_DN284185_c0_g1	0.00	2.56	0.00	0.95	7.88	0.00	0.00	0.00	6.97	0.00
TRINITY_DN284185_c1_g1	0.00	0.00	0.00	0.00	0.00	9.83	0.00	1.80	13.79	0.00
TRINITY_DN284185_c2_g1	0.00	0.00	0.00	4.68	0.00	12.12	0.00	0.00	0.00	0.00
TRINITY_DN284185_c3_g1	0.00	0.00	0.00	1.70	0.00	0.00	0.00	0.00	0.00	0.00
TRINITY_DN284185_c4_g1	0.00	0.00	0.00	0.00	18.28	12.73	0.00	0.00	0.00	0.00
TRINITY_DN284186_c0_g1	0.00	0.00	0.00	10.37	14.26	0.00	0.00	0.00	10.85	0.00
TRINITY_DN284186_c0_g2	0.00	0.00	0.00	0.00	17.52	0.00	0.00	0.00	0.00	0.00
TRINITY_DN284186_c0_g4	0.00	10.97	9.42	4.80	18.03	2.58	2.25	6.39	13.73	2.63
TRINITY_DN284186_c0_g5	0.00	2.42	18.60	12.97	20.37	7.74	3.96	5.04	40.64	0.72
TRINITY_DN284186_c2_g1	0.00	0.00	0.00	0.00	0.00	0.00	0.00	0.00	0.00	0.00
TRINITY_DN284186_c2_g2	0.00	0.00	0.00	0.00	0.00	0.00	0.00	0.00	0.00	0.00
TRINITY_DN284187_c0_g1	0.00	30.68	0.00	0.00	0.00	0.00	0.00	0.00	0.00	0.00
TRINITY_DN284188_c0_g1	0.00	0.00	0.00	4.52	3.74	0.00	0.00	0.00	3.50	0.00
TRINITY_DN284189_c0_g1	0.00	0.00	0.00	0.00	0.00	0.00	0.00	0.00	0.00	0.00
TRINITY_DN284189_c1_g1	0.00	0.00	0.00	0.00	0.00	0.00	0.00	0.00	0.00	0.00
TRINITY_DN28418_c0_g1	0.00	0.00	0.00	0.00	0.00	12.78	0.00	0.00	18.02	0.00
TRINITY_DN28418_c0_g2	0.00	0.00	0.00	8.23	31.89	0.00	0.00	4.02	33.89	0.00
TRINITY_DN28418_c0_g3	0.00	1.39	0.00	0.00	3.42	0.00	0.00	0.00	0.00	0.00
TRINITY_DN28418_c1_g1	0.00	0.00	0.00	0.00	0.00	0.00	0.00	0.00	9.25	0.00
TRINITY_DN28418_c2_g1	0.00	0.00	0.00	0.00	0.00	0.00	0.00	0.00	9.30	0.00
TRINITY_DN28418_c2_g2	0.00	6.80	0.00	2.50	12.43	4.14	0.00	7.32	7.74	0.00
TRINITY_DN28418_c2_g3	0.00	0.00	0.00	0.00	0.00	0.00	0.00	0.00	0.00	0.00
TRINITY_DN28418_c2_g4	0.00	0.00	0.00	6.49	0.00	0.00	0.00	0.00	0.00	0.00
TRINITY_DN28418_c2_g5	0.00	0.00	23.24	6.15	12.25	0.00	0.00	10.16	7.01	0.00
TRINITY_DN28418_c6_g1	0.00	3.61	4.38	7.95	26.38	0.00	7.91	0.00	20.55	0.00
TRINITY_DN284190_c0_g1	0.00	0.00	0.00	0.00	0.00	0.00	0.00	0.00	0.00	0.00
TRINITY_DN284195_c0_g1	0.00	0.00	16.05	0.00	0.00	0.00	0.00	0.00	0.00	0.00
TRINITY_DN284196_c0_g1	0.00	0.00	0.00	0.00	0.00	0.00	0.00	0.00	10.98	0.00
TRINITY_DN284199_c1_g1	0.00	15.83	0.00	0.00	0.00	0.00	0.00	0.00	0.00	0.00
TRINITY_DN284199_c2_g1	0.00	0.00	0.00	0.00	0.00	0.00	0.00	0.00	0.00	0.00
TRINITY_DN284199_c3_g1	0.00	0.00	0.00	3.73	0.00	0.00	0.00	0.00	0.00	0.00
TRINITY_DN284199_c6_g1	0.00	0.00	0.00	0.00	0.00	0.00	0.00	0.00	8.99	0.00
TRINITY_DN284199_c8_g1	0.00	0.00	0.00	0.00	0.00	0.00	0.00	0.00	0.00	0.00
TRINITY_DN28419_c1_g1	0.00	0.00	0.00	20.26	0.00	0.00	0.00	0.00	0.00	0.00
TRINITY_DN2841_c12_g1	0.00	0.00	3.65	0.00	17.36	3.67	0.00	0.00	16.01	0.00
TRINITY_DN2841_c1_g1	0.00	0.00	0.00	0.00	0.00	0.00	0.00	0.00	13.22	0.00
TRINITY_DN2841_c2_g1	0.00	0.00	0.00	0.00	26.33	0.00	0.00	0.00	0.00	0.00
TRINITY_DN2841_c2_g2	0.00	0.00	0.00	19.00	19.84	8.82	0.00	0.00	0.00	0.00
TRINITY_DN2841_c36_g2	0.00	0.00	0.00	0.00	0.00	0.00	0.00	0.00	0.00	0.00
TRINITY_DN2841_c36_g3	0.00	0.00	0.00	0.00	0.00	0.00	0.00	0.00	0.00	0.00
TRINITY_DN2841_c36_g4	0.00	0.00	13.19	23.90	0.00	0.00	0.00	0.00	50.16	0.00
TRINITY_DN2841_c52_g1	0.00	0.00	7.57	0.00	0.00	0.00	0.00	0.00	14.13	0.00
TRINITY_DN2841_c5_g1	0.00	13.67	0.00	0.00	0.00	17.90	0.00	0.00	18.11	0.00
TRINITY_DN2841_c62_g1	0.00	0.00	0.00	0.00	0.00	0.00	0.00	0.00	0.00	0.00
TRINITY_DN2841_c67_g1	0.00	0.00	0.00	0.00	0.00	0.00	0.00	0.00	0.00	0.00
TRINITY_DN284200_c0_g1	0.00	0.00	19.08	11.48	0.00	0.00	0.00	0.00	3.07	0.00
TRINITY_DN284200_c0_g3	0.00	0.00	0.00	8.16	10.14	0.00	3.05	0.00	0.00	0.00
TRINITY_DN284200_c1_g1	0.00	0.00	0.00	0.00	0.00	0.00	0.00	0.00	0.00	0.00
TRINITY_DN284200_c1_g2	0.00	15.98	0.00	5.76	0.00	0.00	0.00	0.00	36.33	0.00
TRINITY_DN284200_c2_g2	0.00	0.00	0.00	8.02	0.00	0.00	11.90	0.00	0.00	0.00
TRINITY_DN284200_c4_g1	0.00	0.00	8.69	0.00	0.00	0.00	0.00	0.00	4.08	0.00
TRINITY_DN284200_c5_g1	0.00	0.00	4.42	0.00	8.88	0.00	0.00	0.00	0.00	0.00
TRINITY_DN284200_c6_g1	0.00	0.00	0.00	0.00	0.00	0.00	0.00	0.00	0.00	0.00
TRINITY_DN284200_c8_g1	6.61	0.00	7.84	4.68	0.00	7.90	0.00	0.00	14.62	0.00
TRINITY_DN284202_c1_g1	0.58	3.29	5.92	5.28	10.19	10.51	0.00	4.35	17.98	0.61
TRINITY_DN284202_c2_g1	0.00	0.00	0.00	0.00	0.00	0.00	0.00	0.00	0.00	0.00
TRINITY_DN284204_c0_g1	0.00	0.00	0.00	13.66	11.60	0.00	0.00	20.41	8.73	10.14
TRINITY_DN284204_c0_g2	0.00	0.00	0.00	0.00	0.00	0.00	0.00	0.00	0.00	0.00
TRINITY_DN284204_c0_g3	0.00	0.00	0.00	0.00	0.00	0.00	0.00	0.00	0.00	0.00
TRINITY_DN284204_c0_g4	4.32	0.00	0.00	0.00	0.00	0.00	0.00	0.00	29.09	0.00
TRINITY_DN284204_c0_g5	0.00	0.00	0.00	0.00	0.00	0.00	0.00	0.00	0.00	0.00
TRINITY_DN284205_c0_g2	0.00	6.95	52.56	15.12	34.01	0.00	0.00	0.00	0.00	7.48
TRINITY_DN284205_c6_g1	0.00	0.00	0.00	0.00	0.00	0.00	0.00	35.99	0.00	0.00
TRINITY_DN284205_c8_g1	11.01	0.00	50.31	22.76	13.58	25.63	0.00	0.00	23.83	0.00
TRINITY_DN284206_c0_g1	0.00	0.00	0.00	0.00	0.00	0.00	0.00	0.00	13.12	0.00
TRINITY_DN284208_c0_g1	0.00	0.00	14.58	2.12	4.15	0.00	0.00	3.12	10.12	0.00
TRINITY_DN284208_c0_g2	0.00	4.29	0.00	1.58	20.78	0.00	0.00	0.00	19.56	0.00
TRINITY_DN284208_c0_g3	0.00	0.00	0.00	3.18	1.72	0.00	0.00	0.00	7.44	0.00
TRINITY_DN284208_c0_g4	0.00	0.00	0.00	0.00	0.00	0.00	0.00	0.00	0.00	0.00
TRINITY_DN284208_c1_g1	0.00	0.00	0.00	0.00	0.00	0.00	0.00	0.00	0.00	0.00
TRINITY_DN284209_c0_g1	0.00	0.00	0.00	0.00	55.70	0.00	0.00	9.05	7.42	0.00
TRINITY_DN28420_c2_g1	0.00	0.00	12.91	0.00	0.00	0.00	0.00	11.63	12.28	0.00
TRINITY_DN28420_c2_g3	0.00	4.02	48.79	17.69	49.57	0.00	0.00	8.61	98.68	0.00
TRINITY_DN28420_c2_g4	0.00	0.00	0.00	0.00	0.00	0.00	0.00	0.00	0.00	0.00
TRINITY_DN28420_c5_g1	0.00	0.00	0.00	0.00	0.00	0.00	0.00	0.00	0.00	0.00
TRINITY_DN28420_c7_g1	0.00	0.00	26.91	0.00	71.38	61.54	0.00	0.00	0.00	0.00
TRINITY_DN28420_c8_g1	0.00	0.00	0.00	0.00	0.00	0.00	0.00	0.00	0.00	0.00
TRINITY_DN28420_c9_g1	0.00	0.00	0.00	0.00	38.49	0.00	0.00	0.00	0.00	0.00
TRINITY_DN284210_c0_g1	0.00	0.00	0.00	0.00	0.00	0.00	0.00	0.00	0.00	0.00
TRINITY_DN284210_c1_g1	0.00	0.00	0.00	0.00	0.00	0.00	0.00	0.00	0.00	0.00
TRINITY_DN284211_c0_g1	0.00	0.00	0.00	0.00	0.00	18.36	0.00	0.00	0.00	0.00
TRINITY_DN284212_c0_g1	0.00	0.00	0.00	0.00	6.51	0.00	0.00	0.00	3.05	0.00
TRINITY_DN284212_c0_g2	0.00	0.00	0.00	0.00	0.00	0.00	0.00	0.00	19.76	0.00
TRINITY_DN284212_c2_g1	0.00	0.00	9.93	0.00	4.98	0.00	8.97	0.00	4.66	0.00
TRINITY_DN284212_c3_g1	0.00	0.00	10.62	0.00	0.00	0.00	0.00	0.00	0.00	0.00
TRINITY_DN284212_c4_g1	0.00	12.80	0.00	7.06	0.00	0.00	0.00	0.00	0.00	0.00
TRINITY_DN284212_c8_g1	0.00	0.00	0.00	0.00	18.76	0.00	0.00	0.00	0.00	0.00
TRINITY_DN284213_c0_g1	0.00	0.00	0.00	0.00	0.00	0.00	0.00	0.00	0.00	0.00
TRINITY_DN284213_c0_g2	0.00	0.00	0.00	0.00	0.00	0.00	0.00	0.00	0.00	0.00
TRINITY_DN284213_c1_g1	0.00	0.00	0.00	0.00	0.00	0.00	0.00	0.00	0.00	0.00
TRINITY_DN284215_c0_g1	0.00	0.00	0.00	0.00	0.00	0.00	5.93	5.82	18.57	0.00
TRINITY_DN284215_c1_g1	0.00	0.00	0.00	0.00	0.00	0.00	0.00	0.00	16.85	0.00
TRINITY_DN284217_c0_g1	0.00	0.00	0.00	0.00	0.00	0.00	0.00	0.00	0.00	0.00
TRINITY_DN284218_c0_g1	0.00	0.00	5.74	3.46	0.00	5.78	0.00	0.00	0.00	0.00
TRINITY_DN284219_c0_g1	0.00	0.00	0.00	0.00	0.00	0.00	0.00	0.00	0.00	0.00
TRINITY_DN284219_c0_g2	0.00	0.00	0.00	0.00	0.00	0.00	0.00	0.00	0.00	0.00
TRINITY_DN284219_c1_g1	0.00	0.00	0.00	0.00	0.00	0.00	0.00	0.00	0.00	0.00
TRINITY_DN28421_c0_g1	7.77	139.01	68.62	122.43	252.06	83.13	34.97	77.73	318.84	20.87
TRINITY_DN28421_c0_g2	7.43	118.06	292.68	202.20	383.60	214.10	89.37	127.65	1017.81	37.17
TRINITY_DN28421_c0_g3	0.00	0.00	1.40	0.86	4.31	0.00	0.00	2.60	9.48	0.00
TRINITY_DN28421_c1_g1	0.00	0.00	0.00	0.00	0.00	0.00	0.00	0.00	0.00	0.00
TRINITY_DN28421_c2_g1	0.00	0.00	16.29	0.00	0.00	5.47	0.00	0.00	10.18	0.00
TRINITY_DN28421_c3_g1	0.00	0.00	0.00	0.00	1.39	41.65	0.00	0.00	0.00	0.00
TRINITY_DN284220_c0_g1	0.00	0.00	0.00	0.00	17.20	0.00	0.00	0.00	0.00	0.00
TRINITY_DN284220_c2_g1	0.00	6.95	16.88	0.00	0.00	0.00	0.00	7.44	0.00	0.00
TRINITY_DN284220_c3_g1	0.00	0.00	0.00	0.00	0.00	0.00	0.00	0.00	0.00	0.00
TRINITY_DN284221_c2_g1	0.00	3.03	0.00	0.00	0.00	0.00	0.00	0.00	0.00	0.00
TRINITY_DN284222_c0_g1	0.00	0.00	0.00	0.00	0.00	0.00	0.00	0.00	0.00	0.00
TRINITY_DN284223_c0_g1	0.00	10.38	0.00	22.57	12.78	0.00	11.21	0.00	11.84	0.00
TRINITY_DN284223_c0_g3	0.00	0.00	0.00	0.00	10.40	0.00	0.00	0.00	19.52	0.00
TRINITY_DN284224_c0_g1	0.00	0.00	0.00	0.00	0.00	0.00	0.00	15.70	0.00	0.00
TRINITY_DN284224_c1_g1	0.00	0.00	0.00	0.00	0.00	0.00	0.00	0.00	0.00	0.00
TRINITY_DN284224_c2_g1	0.00	0.00	0.00	0.00	0.00	0.00	0.00	0.00	0.00	0.00
TRINITY_DN284227_c0_g1	0.00	0.00	0.00	0.00	0.00	0.00	0.00	0.00	0.00	0.00
TRINITY_DN284228_c0_g1	0.00	0.00	0.00	0.00	0.00	0.00	0.00	0.00	13.31	0.00
TRINITY_DN284229_c0_g1	0.00	0.00	0.00	0.00	12.46	0.00	0.00	0.00	2.34	0.00
TRINITY_DN28422_c0_g2	0.00	0.39	0.00	0.00	0.00	0.00	0.00	0.00	0.00	0.00
TRINITY_DN28422_c0_g3	0.00	20.03	6.18	18.58	0.00	0.00	0.00	0.00	34.66	0.00
TRINITY_DN28422_c1_g1	0.00	0.00	0.00	0.00	0.00	0.00	0.00	0.00	0.00	0.00
TRINITY_DN28422_c1_g2	0.00	0.00	0.00	0.00	0.00	0.00	0.00	0.00	18.84	0.00
TRINITY_DN28422_c2_g1	0.00	0.00	0.00	0.00	18.90	0.00	0.00	0.00	0.00	0.00
TRINITY_DN28422_c2_g3	0.00	0.00	0.00	0.00	0.00	0.00	0.00	0.00	0.00	0.00
TRINITY_DN28422_c2_g4	0.00	2.05	0.00	2.01	12.53	0.00	0.00	2.24	2.69	0.00
TRINITY_DN28422_c2_g5	0.00	0.00	0.00	0.00	0.00	0.00	0.00	0.00	0.00	0.00
TRINITY_DN28422_c2_g7	0.00	0.00	3.85	0.00	7.76	0.00	0.00	0.00	0.00	0.00
TRINITY_DN28422_c3_g1	0.00	0.00	0.00	0.00	0.00	0.00	0.00	0.00	0.00	0.00
TRINITY_DN28422_c5_g1	0.00	0.00	0.00	0.00	0.00	0.00	0.00	0.00	0.00	0.00
TRINITY_DN284230_c0_g1	0.00	0.00	0.00	0.00	40.33	0.00	0.00	0.00	0.00	0.00
TRINITY_DN284231_c0_g1	0.00	0.00	0.00	0.00	0.00	0.00	0.00	0.00	0.00	0.00
TRINITY_DN284231_c1_g1	0.00	0.00	1.92	0.00	0.00	0.00	0.00	0.00	3.69	0.00
TRINITY_DN284232_c0_g1	0.00	0.00	0.00	0.00	0.00	29.27	0.00	0.00	0.00	0.00
TRINITY_DN284232_c1_g1	0.00	5.24	3.16	0.00	6.40	0.00	0.00	0.00	3.00	0.00
TRINITY_DN284232_c2_g1	0.00	0.00	0.00	0.00	0.00	21.30	0.00	0.00	14.01	0.00
TRINITY_DN284233_c0_g1	0.00	0.00	6.05	0.00	3.06	0.00	0.00	2.72	5.75	0.00
TRINITY_DN284234_c0_g1	0.00	0.00	2.82	0.00	0.00	0.00	0.00	0.00	5.35	0.00
TRINITY_DN284237_c0_g1	0.00	0.00	7.81	0.00	0.00	0.00	0.00	0.00	0.00	0.00
TRINITY_DN284238_c0_g1	0.00	0.00	0.00	0.00	0.00	0.00	0.00	0.00	0.00	0.00
TRINITY_DN284238_c0_g2	0.00	0.00	0.00	0.00	0.00	0.00	0.00	0.00	0.00	9.40
TRINITY_DN284239_c0_g1	0.00	0.00	0.00	0.00	8.32	8.31	0.00	0.00	3.88	0.00
TRINITY_DN28423_c0_g1	0.00	1.98	4.68	4.18	9.39	0.00	0.00	0.00	13.94	0.00
TRINITY_DN28423_c0_g3	0.00	0.00	0.00	0.00	0.00	0.00	0.00	0.00	0.00	0.00
TRINITY_DN28423_c1_g1	0.00	0.00	0.00	3.72	0.00	24.91	0.00	5.44	2.77	0.00
TRINITY_DN28423_c2_g1	0.00	0.00	0.00	0.00	0.00	0.00	0.00	0.00	0.00	0.00
TRINITY_DN284240_c0_g1	0.00	0.00	0.00	36.66	19.65	0.00	0.00	0.00	0.00	0.00
TRINITY_DN284240_c2_g2	0.00	0.00	0.00	0.00	0.00	0.00	0.00	0.00	0.00	0.00
TRINITY_DN284241_c0_g1	0.00	0.00	0.00	0.00	0.00	0.00	0.00	8.68	0.00	0.00
TRINITY_DN284241_c1_g1	0.00	0.00	0.00	0.00	0.00	0.00	11.64	0.00	0.00	0.00
TRINITY_DN284241_c2_g1	0.00	0.00	0.00	0.00	0.00	0.00	0.00	0.00	0.00	0.00
TRINITY_DN284242_c0_g1	0.00	0.00	16.00	0.00	0.00	0.00	0.00	0.00	0.00	0.00
TRINITY_DN284243_c0_g1	0.00	0.00	0.00	0.00	14.11	0.00	0.00	0.00	0.00	0.00
TRINITY_DN284243_c1_g1	0.00	0.00	0.00	0.00	0.00	0.00	0.00	0.00	0.00	0.00
TRINITY_DN284243_c2_g1	0.00	0.00	0.00	0.00	0.00	0.00	0.00	0.00	0.00	0.00
TRINITY_DN284243_c3_g1	0.00	0.00	0.00	0.00	0.00	0.00	0.00	0.00	0.00	0.00
TRINITY_DN284243_c4_g1	0.00	0.00	0.00	0.00	19.64	0.00	0.00	0.00	0.00	0.00
TRINITY_DN284243_c7_g1	0.00	0.00	0.00	0.00	0.00	0.00	0.00	10.47	22.11	0.00
TRINITY_DN284244_c0_g1	0.00	0.00	17.73	24.88	0.00	0.00	0.00	0.00	5.52	0.00
TRINITY_DN284244_c2_g1	0.00	0.00	0.00	0.00	0.00	0.00	0.00	0.00	0.00	0.00
TRINITY_DN284244_c7_g1	0.00	0.00	0.00	0.00	0.00	0.00	0.00	0.00	0.00	0.00
TRINITY_DN284245_c0_g1	0.00	0.00	3.10	0.00	0.00	0.00	1.42	0.00	2.99	0.00
TRINITY_DN284246_c0_g1	0.00	0.00	14.83	0.00	0.00	0.00	0.00	0.00	0.00	0.00
TRINITY_DN284246_c1_g1	0.00	0.00	0.00	20.46	0.00	0.00	0.00	0.00	16.12	0.00
TRINITY_DN284246_c2_g1	0.00	0.00	0.00	0.00	0.00	10.06	0.00	0.00	15.89	0.00
TRINITY_DN284246_c3_g1	0.00	0.00	0.00	0.00	0.00	0.00	0.00	0.00	11.43	0.00
TRINITY_DN284246_c4_g1	0.00	0.00	0.00	0.00	0.00	0.00	0.00	0.00	0.00	0.00
TRINITY_DN284246_c5_g1	0.00	0.00	0.00	0.00	0.00	0.00	0.00	0.00	0.00	0.00
TRINITY_DN284246_c7_g1	0.00	0.00	0.00	0.00	0.00	0.00	0.00	0.00	0.00	0.00
TRINITY_DN284246_c8_g1	0.00	0.00	0.00	0.00	0.00	0.00	0.00	0.00	0.00	0.00
TRINITY_DN284247_c0_g1	0.00	0.00	0.00	11.25	0.00	0.00	0.00	0.00	5.83	0.00
TRINITY_DN284248_c0_g1	0.00	0.00	0.00	0.00	0.00	0.00	0.00	0.00	0.00	0.00
TRINITY_DN284249_c0_g1	0.00	0.00	0.00	0.00	0.00	0.00	0.00	0.00	0.00	0.00
TRINITY_DN284249_c0_g2	0.00	0.00	0.00	0.00	0.00	0.00	0.00	0.00	0.00	0.00
TRINITY_DN284249_c1_g1	0.00	0.00	0.00	0.00	0.00	0.00	0.00	0.00	0.00	0.00
TRINITY_DN284249_c1_g2	0.00	0.00	0.00	0.00	0.00	0.00	0.00	0.00	0.00	0.00
TRINITY_DN284249_c3_g1	0.00	0.00	0.00	9.32	0.00	0.00	0.00	0.00	0.00	0.00
TRINITY_DN28424_c0_g1	0.00	0.00	0.00	0.00	0.00	0.00	0.00	0.00	7.08	0.00
TRINITY_DN28424_c0_g2	0.00	0.00	0.00	16.52	18.66	0.00	0.00	0.00	26.03	0.00
TRINITY_DN28424_c1_g1	0.00	0.00	8.53	0.00	21.44	0.00	0.00	0.00	24.04	0.00
TRINITY_DN28424_c1_g2	0.00	0.00	0.00	0.00	0.00	0.00	0.00	0.00	0.00	0.00
TRINITY_DN28424_c1_g4	0.00	0.00	0.00	0.00	0.00	0.00	0.00	18.17	0.00	0.00
TRINITY_DN28424_c1_g5	0.00	0.00	0.00	3.52	3.90	0.00	0.00	0.00	1.84	0.00
TRINITY_DN28424_c3_g1	0.00	0.00	0.00	0.00	0.00	0.00	0.00	0.00	0.00	0.00
TRINITY_DN28424_c4_g1	0.00	0.00	0.00	0.00	0.00	0.00	0.00	0.00	0.00	0.00
TRINITY_DN284251_c0_g1	0.00	0.00	14.23	0.00	0.00	0.00	6.36	0.00	26.59	0.00
TRINITY_DN284251_c0_g2	0.00	0.00	0.00	0.00	13.40	0.00	0.00	0.00	0.00	0.00
TRINITY_DN284252_c1_g1	0.00	0.00	0.00	0.00	15.62	0.00	0.00	0.00	28.96	0.00
TRINITY_DN284253_c0_g1	0.00	0.00	0.00	0.00	0.00	0.00	0.00	3.25	3.44	0.00
TRINITY_DN284255_c1_g1	0.00	12.44	0.00	0.00	16.47	0.00	0.00	0.00	17.36	0.00
TRINITY_DN284255_c1_g2	0.00	2.92	0.00	1.08	5.38	0.00	2.40	0.00	10.14	0.00
TRINITY_DN284255_c1_g3	0.00	0.00	0.00	0.00	0.00	0.00	0.00	0.00	0.00	0.00
TRINITY_DN284258_c0_g1	0.00	0.00	0.00	0.00	0.00	0.00	0.00	0.00	14.48	0.00
TRINITY_DN284259_c0_g1	0.00	1.50	28.03	2.18	25.91	5.43	3.27	3.33	26.09	0.00
TRINITY_DN284259_c10_g1	0.00	0.00	0.00	0.00	0.00	0.00	0.00	0.00	2.98	0.00
TRINITY_DN284259_c11_g1	0.00	0.00	0.00	0.00	0.00	0.00	0.00	0.00	0.00	0.00
TRINITY_DN284259_c1_g1	0.00	0.00	0.00	0.00	0.00	0.00	0.00	0.00	11.20	0.00
TRINITY_DN284259_c2_g1	0.00	0.00	7.21	0.00	0.00	3.61	0.00	1.66	3.47	0.00
TRINITY_DN284259_c8_g1	0.00	0.00	0.00	0.00	0.00	0.00	0.00	0.00	0.00	0.00
TRINITY_DN28425_c0_g1	0.00	25.59	0.00	17.50	19.24	0.00	0.00	11.00	13.35	0.00
TRINITY_DN28425_c1_g1	0.00	0.00	0.00	0.00	0.00	0.00	0.00	0.00	0.00	0.00
TRINITY_DN284260_c0_g1	0.00	0.00	0.00	0.00	0.00	0.00	0.00	0.00	0.00	0.00
TRINITY_DN284260_c1_g1	0.00	0.00	0.00	7.00	0.00	0.00	0.00	0.00	0.00	0.00
TRINITY_DN284262_c0_g2	0.00	0.00	0.00	0.00	0.00	0.00	0.00	0.00	33.11	0.00
TRINITY_DN284262_c1_g1	0.00	75.40	0.00	0.00	0.00	0.00	0.00	0.00	0.00	0.00
TRINITY_DN284262_c4_g1	0.00	20.64	0.00	0.00	0.00	0.00	0.00	0.00	0.00	0.00
TRINITY_DN284262_c5_g1	0.00	0.00	0.00	0.00	13.40	0.00	0.00	0.00	12.44	0.00
TRINITY_DN284262_c6_g1	0.00	0.00	0.00	0.00	14.54	0.00	0.00	0.00	0.00	0.00
TRINITY_DN284264_c1_g1	0.00	0.00	0.00	0.00	0.00	0.00	0.00	0.00	7.61	0.00
TRINITY_DN284264_c1_g2	0.00	0.00	11.43	0.00	0.00	0.00	0.00	0.00	12.54	0.00
TRINITY_DN284264_c2_g1	0.00	0.00	0.00	12.45	0.00	0.00	7.43	7.30	3.86	0.00
TRINITY_DN284264_c3_g1	0.00	0.00	0.00	0.00	15.75	0.00	0.00	0.00	0.00	0.00
TRINITY_DN284264_c4_g1	0.00	0.00	0.00	0.00	0.00	0.00	0.00	0.00	0.00	0.00
TRINITY_DN284265_c2_g1	0.00	0.00	0.00	0.00	0.00	10.23	3.54	9.01	28.55	0.00
TRINITY_DN284265_c3_g2	0.00	0.00	0.00	0.00	0.00	0.00	0.00	0.00	0.00	0.00
TRINITY_DN284266_c0_g1	0.00	0.00	10.35	0.00	0.00	0.00	0.00	0.00	24.24	0.00
TRINITY_DN284267_c0_g1	0.00	0.00	0.00	5.25	0.00	0.00	0.00	0.00	0.00	0.00
TRINITY_DN28426_c0_g1	0.00	0.00	22.15	6.22	7.27	5.09	0.00	4.54	6.90	0.00
TRINITY_DN28426_c0_g2	0.00	0.00	9.82	0.00	0.00	0.00	0.00	0.00	9.25	0.00
TRINITY_DN28426_c1_g1	0.00	0.00	36.74	0.00	0.00	0.00	0.00	0.00	0.00	0.00
TRINITY_DN284270_c0_g1	0.00	0.00	0.00	0.00	0.00	0.00	0.00	0.00	0.00	0.00
TRINITY_DN284270_c1_g1	0.00	2.87	17.33	0.00	22.60	0.00	0.00	0.00	14.15	0.00
TRINITY_DN284270_c2_g1	0.00	0.00	0.00	4.78	8.22	0.00	0.00	2.36	4.19	0.00
TRINITY_DN284271_c0_g1	0.00	3.47	4.16	4.10	8.83	0.00	1.98	0.78	24.90	0.77
TRINITY_DN284271_c0_g2	0.00	4.76	0.00	6.97	0.00	0.00	0.00	0.00	5.41	0.00
TRINITY_DN284272_c0_g1	0.00	0.00	0.00	0.00	0.00	0.00	0.00	0.00	0.00	0.00
TRINITY_DN284272_c3_g1	0.00	0.00	0.00	29.17	0.00	0.00	0.00	0.00	0.00	0.00
TRINITY_DN284273_c0_g1	0.00	0.00	0.00	0.00	0.00	0.00	0.00	0.00	0.00	0.00
TRINITY_DN284274_c0_g1	0.00	0.00	0.00	0.00	0.00	0.00	0.00	0.00	0.00	0.00
TRINITY_DN284274_c0_g2	0.00	2.30	1.19	0.00	0.00	0.00	0.00	0.00	1.29	0.00
TRINITY_DN284274_c0_g3	0.00	3.79	0.00	0.00	19.08	0.00	0.00	0.00	5.10	0.00
TRINITY_DN284274_c0_g4	0.00	0.00	0.00	7.16	0.00	0.00	0.00	0.00	0.00	0.00
TRINITY_DN284274_c1_g1	0.00	14.43	0.00	9.94	0.00	0.00	4.95	4.84	6.89	0.00
TRINITY_DN284274_c2_g1	0.00	0.00	0.00	4.77	0.00	0.00	0.00	0.00	7.46	0.00
TRINITY_DN284275_c1_g1	0.00	0.00	0.00	0.00	0.00	0.00	0.00	0.00	0.00	0.00
TRINITY_DN284275_c2_g1	4.11	0.00	0.00	0.00	0.00	0.00	0.00	0.00	0.00	0.00
TRINITY_DN284276_c0_g1	0.00	0.00	0.00	0.00	0.00	0.00	0.00	0.00	0.00	0.00
TRINITY_DN284277_c0_g1	0.00	0.00	0.00	0.00	0.00	0.00	0.00	0.00	0.00	0.00
TRINITY_DN284277_c0_g2	0.00	0.00	0.00	0.00	18.54	0.00	0.00	0.00	0.00	0.00
TRINITY_DN284277_c5_g1	0.00	0.00	0.00	0.00	0.00	0.00	0.00	0.00	0.00	0.00
TRINITY_DN284278_c0_g1	0.00	0.00	0.00	0.00	0.00	0.00	0.00	0.00	12.36	0.00
TRINITY_DN284278_c1_g1	0.00	0.00	3.65	12.46	3.68	18.34	0.00	5.15	2.65	0.00
TRINITY_DN284279_c0_g1	0.00	0.00	23.21	0.00	0.00	37.08	0.00	0.00	0.00	0.00
TRINITY_DN28427_c0_g1	0.00	0.00	0.00	0.00	0.00	0.00	0.00	0.00	0.00	0.00
TRINITY_DN28427_c0_g2	0.00	16.35	4.98	12.03	4.98	15.07	0.00	0.00	37.26	0.00
TRINITY_DN28427_c0_g3	0.00	0.00	0.00	0.00	0.00	0.00	0.00	0.00	0.00	0.00
TRINITY_DN284280_c0_g1	0.00	0.84	0.00	0.00	0.00	0.00	0.00	0.00	0.00	0.00
TRINITY_DN284281_c0_g1	0.00	0.00	0.00	0.00	0.00	0.00	0.00	0.00	0.00	0.00
TRINITY_DN284282_c0_g1	0.00	17.26	0.00	12.44	0.00	0.00	0.00	0.00	0.00	0.00
TRINITY_DN284283_c0_g1	0.00	0.00	0.00	0.00	0.00	0.00	0.00	0.00	0.00	0.00
TRINITY_DN284285_c0_g1	0.00	0.00	0.00	11.57	39.68	0.00	0.00	17.60	18.33	0.00
TRINITY_DN284286_c0_g1	0.00	0.00	0.00	0.00	0.00	0.00	0.00	0.00	33.11	0.00
TRINITY_DN284286_c0_g2	0.00	0.00	31.75	0.00	0.00	0.00	14.16	0.00	60.29	0.00
TRINITY_DN284286_c0_g3	0.00	0.00	0.00	13.65	0.00	0.00	0.00	0.00	0.00	0.00
TRINITY_DN284286_c0_g4	0.00	0.00	8.89	0.00	0.00	4.47	0.00	3.94	25.07	0.00
TRINITY_DN284286_c2_g1	0.00	0.00	0.00	0.00	0.00	0.00	0.00	0.00	0.00	0.00
TRINITY_DN284286_c5_g1	0.00	0.00	8.14	2.38	44.07	0.00	0.00	0.00	3.68	0.00
TRINITY_DN284286_c7_g1	0.00	0.00	0.00	0.00	0.00	0.00	0.00	0.00	0.00	0.00
TRINITY_DN284287_c0_g1	0.00	0.00	0.00	0.00	36.69	0.00	0.00	0.00	0.00	0.00
TRINITY_DN284287_c0_g2	0.00	0.00	4.58	0.00	1.20	2.29	4.19	2.09	16.76	2.07
TRINITY_DN284287_c1_g1	0.00	0.00	0.00	0.00	0.00	0.00	0.00	0.00	0.00	0.00
TRINITY_DN284287_c2_g1	0.00	0.00	34.87	0.00	17.93	0.00	0.00	0.00	0.00	15.46
TRINITY_DN284287_c3_g1	0.00	0.00	18.23	3.66	0.00	0.00	0.00	0.00	0.00	0.00
TRINITY_DN284289_c0_g1	0.00	0.00	0.00	0.00	0.00	0.00	0.00	0.00	0.00	0.00
TRINITY_DN284289_c1_g1	0.00	0.00	0.00	0.00	0.00	0.00	0.00	0.00	0.00	0.00
TRINITY_DN28428_c0_g1	0.00	0.00	0.00	0.00	20.16	0.00	0.00	18.00	37.32	0.00
TRINITY_DN28428_c2_g1	3.33	16.38	51.96	6.77	61.80	19.94	39.54	17.65	0.00	7.07
TRINITY_DN28428_c2_g2	0.00	0.00	106.99	0.00	0.00	0.00	0.00	0.00	0.00	0.00
TRINITY_DN284290_c0_g1	0.00	1.81	0.00	0.00	2.23	2.19	0.00	0.00	2.09	0.00
TRINITY_DN284290_c1_g1	0.00	0.00	0.00	0.00	21.51	0.00	0.00	0.00	0.00	0.00
TRINITY_DN284290_c2_g1	0.00	0.00	0.00	0.00	0.00	0.00	0.00	0.00	0.00	0.00
TRINITY_DN284290_c3_g1	0.00	0.00	0.00	0.00	0.00	0.00	0.00	0.00	0.00	0.00
TRINITY_DN284291_c0_g1	7.15	11.03	11.77	357.40	12.91	0.85	5.72	3.18	8.79	14.08
TRINITY_DN284291_c10_g1	0.00	0.00	0.00	0.00	0.00	0.00	0.00	0.00	0.00	0.00
TRINITY_DN284291_c11_g1	0.00	0.00	0.00	0.00	0.00	0.00	0.00	0.00	14.01	0.00
TRINITY_DN284291_c12_g1	0.00	0.00	0.00	0.00	0.00	0.00	0.00	0.00	0.00	0.00
TRINITY_DN284291_c1_g1	0.00	0.00	3.62	0.00	0.00	0.00	6.58	0.00	23.97	3.23
TRINITY_DN284291_c1_g2	0.00	0.00	0.00	0.00	0.00	0.00	0.00	0.00	0.00	0.00
TRINITY_DN284291_c1_g3	0.00	0.00	0.00	0.00	0.00	0.00	0.00	0.00	0.00	0.00
TRINITY_DN284291_c2_g1	0.00	0.00	0.00	0.00	0.00	0.00	0.00	0.00	0.00	0.00
TRINITY_DN284291_c3_g1	0.00	6.77	36.50	8.29	27.52	4.59	4.13	4.04	62.61	0.00
TRINITY_DN284291_c4_g1	0.00	0.00	0.00	0.00	0.00	0.00	0.00	0.00	0.00	0.00
TRINITY_DN284291_c4_g2	0.00	0.00	0.00	0.00	0.00	0.00	0.00	0.00	0.00	0.00
TRINITY_DN284291_c5_g1	0.00	0.00	0.00	0.00	0.00	0.00	0.00	0.00	18.66	0.00
TRINITY_DN284291_c6_g1	0.00	0.00	0.00	0.00	24.02	0.00	0.00	0.00	0.00	0.00
TRINITY_DN284291_c7_g1	0.00	0.00	0.00	0.00	0.00	0.00	0.00	0.00	0.00	0.00
TRINITY_DN284292_c1_g1	0.00	0.00	0.00	0.00	0.00	0.00	0.00	0.00	21.03	0.00
TRINITY_DN284292_c2_g1	0.00	0.00	0.00	0.00	0.00	0.00	0.00	0.00	0.00	0.00
TRINITY_DN284294_c0_g2	0.00	0.00	0.00	0.00	0.00	0.00	0.00	0.00	0.00	0.00
TRINITY_DN284295_c0_g1	0.00	0.00	0.00	0.00	0.00	0.00	0.00	0.00	6.30	0.00
TRINITY_DN284297_c0_g1	0.00	0.00	11.43	0.00	0.00	0.00	0.00	0.00	0.00	0.00
TRINITY_DN284298_c0_g1	0.00	0.00	0.00	4.30	22.37	0.00	0.00	0.00	0.00	0.00
TRINITY_DN284298_c0_g2	0.00	0.00	17.28	0.00	0.00	0.00	0.00	0.00	0.00	0.00
TRINITY_DN284298_c0_g3	0.00	0.00	0.00	11.16	0.00	0.00	0.00	0.00	44.64	0.00
TRINITY_DN284298_c1_g1	0.00	0.00	0.00	0.00	0.00	0.00	0.00	0.00	0.00	0.00
TRINITY_DN284299_c0_g1	0.00	0.00	19.78	11.87	0.00	0.00	0.00	0.00	18.84	0.00
TRINITY_DN284299_c0_g2	0.00	0.00	0.00	0.00	0.00	0.00	0.36	0.00	0.00	0.00
TRINITY_DN28429_c0_g1	0.00	0.00	0.00	0.00	2.88	0.00	0.00	1.66	2.83	0.00
TRINITY_DN28429_c1_g1	0.00	4.58	9.13	27.63	57.18	15.21	9.33	0.00	4.29	3.37
TRINITY_DN28429_c2_g1	3.25	0.00	10.71	0.00	0.00	7.78	0.00	0.00	5.36	0.00
TRINITY_DN28429_c4_g2	0.00	0.00	0.00	0.00	0.00	0.00	0.00	0.00	12.92	0.00
TRINITY_DN2842_c0_g1	0.00	18.81	41.36	21.18	48.48	13.32	0.00	8.82	98.03	9.32
TRINITY_DN2842_c14_g1	0.00	0.00	10.60	0.00	0.00	10.77	0.00	0.00	0.00	0.00
TRINITY_DN2842_c15_g1	0.00	0.00	0.00	0.00	0.00	0.00	0.00	0.00	0.00	0.00
TRINITY_DN2842_c1_g1	11.85	0.00	0.00	0.00	0.00	0.00	0.00	0.00	0.00	0.00
TRINITY_DN2842_c1_g2	0.00	55.54	41.62	50.36	120.45	0.00	29.71	15.14	79.31	0.00
TRINITY_DN2842_c1_g3	0.00	9.19	17.18	40.67	85.36	10.30	19.11	0.00	18.44	0.00
TRINITY_DN2842_c2_g1	0.00	0.00	16.96	0.00	19.35	27.36	0.00	6.61	35.00	0.00
TRINITY_DN2842_c2_g2	0.00	10.32	16.35	7.48	38.14	0.00	0.00	0.00	0.00	0.00
TRINITY_DN2842_c3_g1	0.00	0.00	0.00	0.00	0.00	0.00	0.00	0.00	13.39	0.00
TRINITY_DN2842_c3_g2	0.00	0.00	0.00	0.00	0.00	0.00	0.00	0.00	0.00	0.00
TRINITY_DN2842_c8_g1	0.00	0.00	0.00	0.00	4.59	0.00	0.00	0.00	0.00	0.00
TRINITY_DN2842_c9_g1	0.00	15.05	0.00	0.00	0.00	0.00	0.00	0.00	0.00	0.00
TRINITY_DN284300_c0_g2	0.00	0.00	0.00	0.00	11.67	11.62	0.00	0.00	0.00	0.00
TRINITY_DN284300_c1_g1	0.00	16.86	10.17	0.00	0.00	0.00	0.00	0.00	0.00	0.00
TRINITY_DN284301_c0_g1	0.00	0.00	37.73	0.00	0.00	0.00	0.00	0.00	0.00	0.00
TRINITY_DN284301_c1_g1	0.00	0.00	0.00	0.00	0.00	0.00	0.00	0.00	0.00	0.00
TRINITY_DN284302_c0_g1	0.00	30.68	17.14	0.00	12.23	0.00	0.00	0.00	13.50	0.00
TRINITY_DN284303_c0_g1	0.00	0.00	19.40	23.50	99.98	39.64	17.32	0.00	0.00	17.24
TRINITY_DN284304_c0_g1	0.00	0.00	0.00	0.00	0.00	0.00	0.00	4.63	4.92	0.00
TRINITY_DN284304_c1_g2	0.00	0.00	0.00	0.00	0.00	0.00	0.00	0.00	0.00	0.00
TRINITY_DN284304_c2_g1	0.00	0.00	0.00	0.00	0.00	0.00	0.00	9.87	0.00	0.00
TRINITY_DN284304_c3_g1	0.00	1.84	13.28	5.42	22.54	5.33	0.00	2.02	12.80	2.00
TRINITY_DN284304_c6_g1	0.00	0.00	0.00	0.00	0.00	0.00	0.00	0.00	0.00	0.00
TRINITY_DN284304_c7_g1	0.00	0.00	0.00	0.00	0.00	7.91	0.00	0.00	11.93	0.00
TRINITY_DN284305_c0_g1	0.00	0.00	94.40	0.00	0.00	0.00	0.00	0.00	30.87	0.00
TRINITY_DN284305_c0_g2	0.00	0.00	0.00	0.00	0.00	0.00	0.00	0.00	0.00	0.00
TRINITY_DN284305_c0_g3	0.00	0.00	0.00	0.00	0.00	0.00	0.00	0.00	0.00	16.03
TRINITY_DN284306_c0_g1	0.00	0.00	0.00	0.00	0.00	0.00	0.00	0.00	0.00	0.00
TRINITY_DN284306_c0_g2	0.00	0.00	0.00	0.00	0.00	0.00	0.00	0.00	0.00	0.00
TRINITY_DN284307_c0_g1	0.00	0.00	0.00	0.00	0.00	0.00	0.00	0.00	0.00	0.00
TRINITY_DN284308_c2_g1	0.00	0.00	34.29	0.00	0.00	0.00	0.00	0.00	10.76	0.00
TRINITY_DN284309_c0_g1	0.00	0.00	8.94	0.00	0.00	0.00	0.00	0.00	0.00	0.00
TRINITY_DN284309_c1_g1	0.00	0.00	0.00	0.00	0.00	0.00	0.00	0.00	0.00	4.83
TRINITY_DN28430_c0_g1	0.00	0.00	0.00	0.00	0.00	0.00	0.00	0.00	15.17	17.06
TRINITY_DN28430_c0_g2	0.00	0.00	0.00	0.00	0.00	0.00	0.00	0.00	0.00	0.00
TRINITY_DN28430_c0_g3	0.00	0.00	0.00	0.00	0.00	0.00	0.00	0.00	0.00	0.00
TRINITY_DN28430_c0_g4	0.00	0.00	0.00	0.00	0.00	0.00	0.00	0.00	0.00	0.00
TRINITY_DN28430_c2_g1	0.00	5.58	0.00	0.00	16.07	8.87	0.00	0.00	7.46	0.00
TRINITY_DN28430_c2_g2	0.00	0.00	0.00	0.00	0.00	0.00	0.00	0.00	0.00	0.00
TRINITY_DN28430_c3_g1	0.00	0.00	0.00	0.00	0.00	0.00	0.00	0.00	0.00	0.00
TRINITY_DN28430_c4_g1	0.00	0.00	0.00	0.00	10.25	0.00	0.00	0.00	0.00	0.00
TRINITY_DN28430_c5_g1	0.00	0.00	0.00	0.00	0.00	0.00	0.00	0.00	0.00	0.00
TRINITY_DN284310_c0_g1	0.00	0.00	0.00	16.04	0.00	0.00	0.00	0.00	0.00	0.00
TRINITY_DN284311_c0_g1	0.00	6.22	0.00	0.00	15.19	0.00	0.00	6.65	0.00	0.00
TRINITY_DN284312_c0_g1	0.00	0.00	0.00	0.00	0.00	0.00	0.00	0.00	17.05	0.00
TRINITY_DN284314_c0_g2	0.00	0.00	0.00	0.00	0.00	0.00	0.00	0.00	0.00	0.00
TRINITY_DN284315_c0_g1	0.00	0.00	0.00	0.00	0.00	0.00	0.00	0.00	0.00	0.00
TRINITY_DN284315_c1_g1	0.00	0.00	27.75	0.00	0.00	0.00	0.00	0.00	0.00	0.00
TRINITY_DN284317_c1_g1	0.00	0.00	0.00	0.00	7.94	23.27	0.00	0.00	7.47	0.00
TRINITY_DN284317_c2_g1	0.00	0.00	34.87	0.00	0.00	0.00	0.00	0.00	31.73	0.00
TRINITY_DN284317_c3_g1	0.00	0.00	0.00	0.00	0.26	0.00	0.00	0.00	0.14	0.00
TRINITY_DN284317_c5_g1	0.00	0.00	0.00	0.00	0.00	0.00	0.00	18.17	0.00	0.00
TRINITY_DN284317_c6_g1	0.00	0.00	0.00	0.00	0.00	0.00	0.00	0.00	0.00	0.00
TRINITY_DN284318_c0_g1	0.00	0.00	0.00	0.00	22.36	22.32	0.00	0.00	10.37	0.00
TRINITY_DN284318_c1_g1	0.00	6.50	0.00	4.72	32.58	0.00	14.11	0.00	0.00	0.00
TRINITY_DN284319_c0_g1	0.00	0.00	0.00	0.00	0.00	0.00	0.00	0.00	0.00	0.00
TRINITY_DN284319_c1_g1	0.00	0.00	0.00	0.00	0.00	0.00	0.00	0.00	0.00	0.00
TRINITY_DN284319_c2_g1	0.00	0.00	0.00	0.00	0.00	11.94	0.00	0.00	0.00	0.00
TRINITY_DN284319_c3_g1	0.00	0.00	0.00	0.00	0.00	0.00	0.00	0.00	17.81	0.00
TRINITY_DN28431_c0_g1	0.00	0.00	0.00	0.00	0.00	3.42	0.00	0.00	0.00	0.00
TRINITY_DN28431_c0_g2	0.00	0.00	3.95	7.21	0.00	0.00	0.00	0.00	7.45	0.00
TRINITY_DN284320_c0_g1	0.00	0.00	0.00	10.13	0.00	68.59	0.00	0.00	0.00	0.00
TRINITY_DN284321_c0_g2	0.00	0.00	0.00	3.19	0.00	0.00	0.00	0.00	3.33	0.00
TRINITY_DN284321_c1_g1	0.00	0.00	0.00	0.00	0.00	0.00	0.00	0.00	0.00	0.00
TRINITY_DN284322_c0_g1	0.00	0.00	0.00	0.00	0.00	0.00	0.00	0.00	0.00	0.00
TRINITY_DN284324_c0_g1	0.00	0.00	0.00	0.00	0.00	0.00	0.00	0.00	0.00	0.00
TRINITY_DN284324_c0_g3	0.00	0.00	0.00	0.00	6.29	0.00	0.00	0.00	0.00	0.00
TRINITY_DN284324_c1_g1	0.00	4.24	0.00	0.00	0.00	0.00	1.56	0.00	0.00	0.00
TRINITY_DN284325_c0_g1	0.00	0.00	0.00	0.00	0.00	0.00	0.00	0.00	0.00	0.00
TRINITY_DN284325_c1_g1	0.00	7.54	0.00	0.00	0.00	0.00	0.00	0.00	0.00	0.00
TRINITY_DN284325_c1_g2	0.00	0.00	0.00	0.00	0.00	0.00	0.00	0.00	0.00	0.00
TRINITY_DN284325_c2_g1	0.00	3.35	16.21	0.00	0.00	8.15	0.00	0.00	0.00	0.00
TRINITY_DN284325_c3_g1	0.00	0.00	0.00	0.00	0.00	0.00	0.00	6.35	0.00	0.00
TRINITY_DN284325_c4_g1	0.00	0.00	0.00	0.00	5.55	0.00	0.00	2.46	5.19	0.00
TRINITY_DN284325_c5_g1	0.00	0.00	0.00	0.00	0.00	0.00	0.00	0.00	0.00	0.00
TRINITY_DN284326_c0_g2	0.00	0.00	0.00	0.00	0.00	0.00	0.00	0.00	0.00	0.00
TRINITY_DN284326_c1_g1	0.00	0.00	0.00	0.00	28.48	0.00	0.00	0.00	0.00	0.00
TRINITY_DN284327_c0_g3	0.00	4.47	5.43	9.83	5.45	0.00	14.69	0.00	5.09	5.38
TRINITY_DN284327_c0_g4	0.00	0.00	40.12	0.00	0.00	0.00	0.00	0.00	0.00	0.00
TRINITY_DN284327_c0_g5	0.00	0.00	0.00	0.00	0.00	0.00	0.00	8.13	0.00	0.00
TRINITY_DN284327_c0_g6	0.00	0.00	0.00	0.00	0.00	0.00	0.00	0.00	30.02	0.00
TRINITY_DN284328_c0_g1	0.00	2.51	3.27	3.26	6.31	0.00	0.00	0.79	4.67	0.00
TRINITY_DN284328_c0_g2	0.00	7.39	0.00	4.09	0.98	2.85	0.00	1.32	14.13	0.00
TRINITY_DN284328_c1_g1	0.00	3.00	0.00	0.00	0.00	0.00	0.00	0.00	0.00	0.00
TRINITY_DN284328_c2_g1	0.00	0.00	0.00	0.00	0.00	0.00	0.00	0.00	0.00	0.00
TRINITY_DN284328_c3_g1	0.00	0.00	0.00	0.00	0.00	0.00	0.00	0.00	0.00	0.00
TRINITY_DN284329_c0_g1	0.00	0.00	0.00	0.00	0.00	0.00	13.95	0.00	0.00	0.00
TRINITY_DN28432_c0_g1	0.00	15.08	0.00	0.00	59.17	0.00	0.00	6.08	40.79	0.00
TRINITY_DN28432_c0_g2	0.00	30.43	0.00	22.08	0.00	0.00	0.00	0.00	0.00	0.00
TRINITY_DN28432_c1_g1	0.00	0.00	15.09	36.67	25.91	0.00	0.00	11.15	34.04	0.00
TRINITY_DN284330_c0_g1	0.00	0.00	0.00	0.00	0.00	0.00	0.00	0.00	0.00	0.00
TRINITY_DN284331_c0_g1	0.00	0.00	0.00	7.23	0.00	3.99	0.00	0.00	7.55	0.00
TRINITY_DN284331_c1_g1	0.00	0.00	0.00	0.00	0.00	0.00	0.00	0.00	0.00	0.00
TRINITY_DN284331_c1_g2	0.00	0.00	0.00	4.85	10.74	0.00	0.00	0.00	0.00	0.00
TRINITY_DN284331_c3_g1	0.00	0.00	0.00	0.00	0.00	0.00	0.00	0.00	34.83	0.00
TRINITY_DN284331_c4_g1	0.00	0.00	0.00	0.00	0.00	0.00	0.00	0.00	2.85	0.00
TRINITY_DN284331_c5_g1	0.00	0.00	7.10	5.80	2.41	2.37	0.00	0.00	0.00	0.00
TRINITY_DN284331_c7_g1	0.00	0.00	0.00	0.00	0.00	0.00	0.00	0.00	14.13	0.00
TRINITY_DN284332_c1_g1	0.00	0.00	0.00	0.00	0.00	0.00	0.00	0.00	0.00	0.00
TRINITY_DN284333_c0_g1	0.00	0.00	0.00	0.00	0.00	0.00	0.00	0.00	0.00	0.00
TRINITY_DN284335_c0_g1	0.00	0.00	0.00	0.00	0.00	0.00	0.00	0.00	0.00	0.00
TRINITY_DN284336_c0_g1	0.00	0.00	17.95	0.00	23.92	0.00	5.37	0.00	0.00	0.00
TRINITY_DN284338_c1_g1	0.00	0.00	0.00	0.00	0.00	0.00	0.00	0.00	0.00	0.00
TRINITY_DN284338_c2_g2	0.00	0.00	0.00	26.07	0.00	0.00	0.00	13.02	13.71	0.00
TRINITY_DN284338_c3_g1	0.00	0.00	19.19	0.00	0.00	0.00	0.00	0.00	0.00	17.06
TRINITY_DN284339_c1_g2	0.00	6.71	0.00	3.30	8.21	0.00	0.00	0.00	0.00	0.00
TRINITY_DN284339_c5_g1	0.00	0.00	0.00	0.00	0.00	0.00	0.00	0.00	0.00	0.00
TRINITY_DN28433_c0_g1	0.00	0.00	0.00	0.00	0.00	0.00	0.00	0.00	0.00	0.00
TRINITY_DN28433_c2_g1	0.00	0.00	0.00	0.00	0.00	0.00	0.00	0.00	0.00	0.00
TRINITY_DN28433_c5_g1	0.00	0.00	0.00	0.00	38.49	0.00	0.00	0.00	17.81	0.00
TRINITY_DN284341_c0_g1	0.00	0.00	0.00	0.00	25.40	0.00	0.00	0.00	0.00	0.00
TRINITY_DN284341_c1_g1	0.00	0.00	0.00	6.30	0.00	10.70	9.45	9.39	19.89	0.00
TRINITY_DN284342_c1_g1	0.00	0.00	0.00	0.00	0.00	0.00	0.00	0.00	0.00	0.00
TRINITY_DN284343_c0_g1	0.00	0.00	0.00	0.00	0.00	0.00	0.00	0.00	7.42	0.00
TRINITY_DN284343_c0_g2	0.00	0.00	0.00	0.00	0.00	0.00	0.00	0.00	0.00	0.00
TRINITY_DN284343_c0_g3	0.00	0.00	17.44	0.00	0.00	0.00	0.00	0.00	8.19	0.00
TRINITY_DN284343_c0_g4	0.00	3.25	0.00	0.00	0.00	3.95	0.00	3.50	11.11	0.00
TRINITY_DN284343_c0_g5	0.00	0.00	0.00	0.00	0.00	0.00	0.00	0.00	4.09	0.00
TRINITY_DN284343_c1_g1	0.00	0.00	0.00	0.00	0.00	0.00	0.00	17.27	0.00	0.00
TRINITY_DN284343_c3_g1	0.00	0.00	0.00	12.15	0.00	0.00	0.00	0.00	0.00	0.00
TRINITY_DN284343_c4_g1	0.00	0.00	0.00	0.00	0.00	0.00	0.00	0.00	0.00	0.00
TRINITY_DN284343_c5_g1	0.00	0.00	0.00	0.00	0.00	0.00	0.00	0.00	0.00	0.00
TRINITY_DN284344_c1_g1	0.00	0.00	0.00	0.00	0.00	0.00	0.00	0.00	12.00	0.00
TRINITY_DN284345_c0_g2	0.00	0.00	0.00	5.25	8.87	8.91	0.00	0.00	8.26	0.00
TRINITY_DN284345_c1_g1	0.00	0.00	0.00	0.00	0.00	0.00	0.00	0.00	0.00	0.00
TRINITY_DN284345_c2_g1	0.00	0.00	0.00	0.00	0.00	0.00	0.00	0.00	14.37	0.00
TRINITY_DN284347_c0_g1	0.00	0.00	0.00	0.00	0.00	88.58	15.55	0.00	0.00	0.00
TRINITY_DN284347_c1_g1	0.00	0.00	15.35	0.00	0.00	0.00	0.00	0.00	0.00	0.00
TRINITY_DN284348_c0_g2	0.00	0.00	0.00	0.00	0.00	0.00	0.00	0.00	0.00	0.00
TRINITY_DN284349_c0_g1	0.00	0.00	0.00	0.00	0.00	0.00	0.00	0.00	0.00	0.00
TRINITY_DN284349_c0_g2	0.00	4.61	0.00	0.00	5.61	0.00	0.00	9.87	5.24	0.00
TRINITY_DN28434_c0_g1	0.00	8.81	2.56	4.22	9.30	6.05	1.39	4.21	16.14	0.00
TRINITY_DN284350_c0_g1	0.00	0.00	0.00	6.28	12.08	0.00	0.00	0.00	0.00	0.00
TRINITY_DN284350_c0_g2	0.00	0.00	0.00	0.00	0.00	0.00	0.00	0.00	0.00	0.00
TRINITY_DN284352_c0_g1	0.00	0.00	12.14	0.00	0.00	0.00	0.00	0.00	11.51	0.00
TRINITY_DN284353_c0_g2	0.00	4.68	0.00	0.00	0.00	0.00	5.12	10.20	9.94	0.00
TRINITY_DN284353_c0_g3	0.00	0.00	0.00	0.00	0.00	0.00	0.00	0.00	38.56	0.00
TRINITY_DN284354_c0_g1	0.00	0.00	0.00	0.00	0.00	5.95	0.00	0.00	5.52	0.00
TRINITY_DN284354_c0_g2	0.00	0.00	0.00	0.00	0.00	0.00	0.00	0.00	40.81	0.00
TRINITY_DN284354_c1_g1	0.00	0.00	0.00	0.00	0.00	0.00	0.00	0.00	0.00	0.00
TRINITY_DN284354_c2_g1	0.00	0.00	0.00	0.00	0.00	0.00	0.00	0.00	0.00	0.00
TRINITY_DN284356_c0_g1	0.00	0.00	0.00	0.00	0.00	0.00	0.00	0.00	4.30	0.00
TRINITY_DN284357_c0_g1	0.00	0.00	0.00	0.00	0.00	0.00	0.00	0.00	0.00	0.00
TRINITY_DN284357_c1_g1	0.00	0.00	0.00	0.00	4.88	0.00	0.00	0.00	0.00	0.00
TRINITY_DN284358_c0_g1	0.00	2.42	0.00	1.78	5.91	8.79	0.00	0.00	8.33	0.00
TRINITY_DN284358_c4_g1	0.00	0.00	58.20	0.00	0.00	0.00	0.00	0.00	18.51	0.00
TRINITY_DN28435_c0_g1	0.00	0.00	7.46	0.00	0.00	0.00	3.37	0.00	41.76	4.79
TRINITY_DN28435_c1_g1	0.00	0.00	0.00	20.77	0.00	0.00	0.00	0.00	37.36	0.00
TRINITY_DN284360_c0_g1	0.00	11.87	28.35	17.09	43.63	14.45	12.69	0.00	26.99	0.00
TRINITY_DN284361_c0_g1	0.00	0.00	2.94	0.00	1.51	0.00	1.35	0.00	2.84	1.35
TRINITY_DN284363_c0_g1	0.00	0.00	0.00	0.00	0.00	0.00	0.00	0.00	0.00	0.00
TRINITY_DN284363_c2_g1	0.00	0.00	0.00	0.00	0.00	0.00	0.00	0.00	33.70	0.00
TRINITY_DN284364_c0_g1	0.00	0.00	0.00	0.00	0.00	0.00	0.00	0.00	0.00	0.00
TRINITY_DN284365_c0_g1	0.00	0.00	0.00	0.00	15.28	0.00	0.00	4.48	4.76	0.00
TRINITY_DN284368_c0_g1	0.00	0.00	2.15	0.00	0.00	0.00	0.00	0.00	22.15	0.00
TRINITY_DN284368_c1_g1	0.00	0.00	0.00	0.00	14.52	0.00	2.62	2.59	16.35	0.00
TRINITY_DN284368_c3_g1	0.00	0.00	0.00	0.00	17.21	0.00	0.00	0.00	0.00	0.00
TRINITY_DN284369_c0_g1	0.00	0.00	0.00	0.00	0.00	0.00	0.00	0.00	0.00	0.00
TRINITY_DN284369_c1_g1	0.00	0.00	0.00	0.00	0.00	0.00	0.00	0.00	0.00	0.00
TRINITY_DN28436_c0_g1	0.00	0.00	0.00	11.28	28.79	0.00	0.00	0.00	35.68	0.00
TRINITY_DN28436_c1_g1	0.00	0.00	19.19	23.13	19.84	0.00	0.00	0.00	91.64	0.00
TRINITY_DN284370_c0_g1	0.00	3.90	0.00	0.00	7.44	0.00	0.00	0.00	0.00	0.00
TRINITY_DN284370_c1_g1	0.00	6.74	12.91	7.82	0.00	4.33	0.00	0.00	12.14	0.00
TRINITY_DN284371_c0_g2	0.00	0.00	0.00	0.00	0.00	27.28	0.00	0.00	25.43	0.00
TRINITY_DN284373_c0_g1	0.00	0.00	7.42	17.78	7.45	0.00	0.00	0.00	34.67	0.00
TRINITY_DN284374_c0_g1	0.00	0.00	37.17	7.48	0.00	0.00	0.00	0.00	0.00	0.00
TRINITY_DN284375_c0_g2	0.00	0.00	30.45	0.00	0.00	0.00	0.00	0.00	0.00	0.00
TRINITY_DN284375_c11_g1	0.00	0.00	0.00	0.00	13.50	0.00	0.00	0.00	0.00	0.00
TRINITY_DN284375_c2_g1	0.00	0.00	0.00	0.00	0.00	0.00	0.00	0.00	32.77	0.00
TRINITY_DN284375_c3_g1	0.00	46.52	0.00	13.42	22.81	22.72	0.00	0.00	10.58	0.00
TRINITY_DN284375_c4_g1	0.00	0.00	0.00	0.00	0.00	0.00	0.00	4.75	0.00	4.79
TRINITY_DN284375_c5_g1	0.00	0.00	21.19	19.01	0.00	0.00	0.00	0.00	30.02	0.00
TRINITY_DN284375_c6_g1	0.00	0.00	0.00	0.00	0.00	0.00	0.00	0.00	0.00	0.00
TRINITY_DN284375_c7_g1	0.00	0.00	0.00	0.00	0.00	0.00	0.00	0.00	0.00	0.00
TRINITY_DN284377_c0_g1	0.00	0.00	0.00	0.00	0.00	0.00	0.00	0.00	44.45	0.00
TRINITY_DN284378_c0_g1	0.00	0.00	0.00	0.00	40.66	0.00	0.00	0.00	0.00	0.00
TRINITY_DN284379_c0_g1	0.00	0.00	0.00	0.00	0.00	37.48	0.00	0.00	0.00	0.00
TRINITY_DN284379_c0_g2	0.00	0.00	0.00	0.00	0.00	0.00	0.00	0.00	0.00	0.00
TRINITY_DN284379_c0_g3	0.00	0.00	0.00	7.78	0.00	0.00	0.00	0.00	0.00	0.00
TRINITY_DN28437_c0_g1	8.95	24.29	89.15	81.10	132.66	60.91	30.05	18.63	26.44	1.69
TRINITY_DN28437_c1_g1	0.00	0.00	0.00	0.00	13.93	0.00	0.00	0.00	0.00	0.00
TRINITY_DN284381_c0_g1	0.00	0.00	0.00	0.00	15.04	0.00	0.00	0.00	1.55	0.00
TRINITY_DN284381_c0_g2	0.00	0.00	0.00	0.00	0.00	0.00	0.00	0.00	0.00	0.00
TRINITY_DN284381_c1_g1	0.00	0.00	0.00	0.00	34.17	0.00	0.00	0.00	21.15	0.00
TRINITY_DN284381_c1_g2	0.00	0.00	0.00	0.00	12.91	15.29	4.65	0.00	4.85	0.00
TRINITY_DN284381_c1_g3	0.00	0.00	0.00	5.88	24.40	0.00	0.00	0.00	9.25	0.00
TRINITY_DN284381_c1_g4	0.00	0.00	3.63	0.00	3.71	0.00	0.00	1.67	19.22	0.00
TRINITY_DN284381_c1_g6	0.00	0.00	0.00	0.00	0.00	0.00	0.00	0.00	0.00	0.00
TRINITY_DN284381_c2_g1	0.00	0.00	0.00	1.69	0.00	0.00	0.00	0.00	2.63	0.00
TRINITY_DN284382_c0_g1	0.00	0.00	0.00	0.00	0.00	0.00	5.60	0.00	13.14	0.00
TRINITY_DN284382_c0_g5	0.00	0.00	3.26	4.01	5.01	13.05	0.00	0.00	11.01	0.00
TRINITY_DN284382_c0_g6	0.00	0.00	0.00	0.00	0.00	0.00	0.00	0.00	0.00	0.00
TRINITY_DN284388_c0_g1	0.00	0.00	6.66	1.64	8.20	0.00	0.00	0.00	0.00	0.00
TRINITY_DN28438_c0_g1	0.00	0.00	0.00	5.84	21.61	18.94	4.26	12.49	8.83	0.00
TRINITY_DN28438_c0_g2	0.00	0.00	14.20	5.31	6.63	0.00	0.00	0.00	0.00	0.00
TRINITY_DN28438_c0_g3	0.00	0.00	0.00	0.00	6.09	0.00	0.00	0.00	0.00	0.00
TRINITY_DN284390_c0_g1	0.00	0.00	0.00	0.00	0.00	0.00	0.00	0.00	0.00	0.00
TRINITY_DN284392_c2_g1	0.00	0.00	0.00	0.00	10.75	0.00	0.00	0.00	0.00	0.00
TRINITY_DN284392_c3_g1	0.00	0.00	0.00	0.00	0.00	0.00	0.00	0.00	0.00	0.00
TRINITY_DN284392_c3_g3	0.00	0.00	0.00	0.00	0.00	0.00	0.00	0.00	0.00	0.00
TRINITY_DN284392_c4_g1	0.00	0.00	7.38	0.00	0.00	0.00	0.00	0.00	6.90	0.00
TRINITY_DN284393_c0_g1	0.00	0.00	0.00	6.83	0.00	0.00	0.00	0.00	0.00	0.00
TRINITY_DN284396_c0_g1	0.00	1.38	1.66	1.25	16.98	0.00	0.00	0.00	21.41	0.00
TRINITY_DN284398_c0_g1	0.00	0.00	0.00	0.00	0.00	0.00	0.00	0.00	20.90	0.00
TRINITY_DN284398_c0_g2	0.00	0.00	0.00	1.97	3.27	3.25	0.00	5.78	0.00	0.00
TRINITY_DN284398_c1_g2	0.00	0.00	0.00	0.00	0.00	0.00	0.00	0.00	0.00	0.00
TRINITY_DN284398_c2_g1	0.00	0.00	12.42	1.52	0.00	0.00	2.27	4.51	9.48	0.00
TRINITY_DN284398_c4_g1	0.00	0.00	0.00	0.00	0.00	0.00	0.00	0.00	0.00	0.00
TRINITY_DN284398_c6_g1	0.00	0.00	7.76	0.00	0.00	0.00	0.00	0.00	0.00	0.00
TRINITY_DN284399_c1_g3	0.00	0.00	0.00	5.07	21.05	0.00	0.00	0.00	0.00	7.44
TRINITY_DN284399_c1_g4	0.00	0.00	0.00	0.00	0.00	36.05	0.00	0.00	0.00	0.00
TRINITY_DN284399_c2_g1	0.00	0.00	0.00	0.00	0.00	0.00	0.00	0.00	0.00	0.00
TRINITY_DN284399_c3_g1	0.00	11.86	21.64	12.97	0.00	0.00	0.00	0.00	13.48	6.40
TRINITY_DN28439_c0_g1	0.00	0.00	0.00	0.00	0.00	0.00	0.00	0.00	0.00	0.00
TRINITY_DN2843_c0_g1	0.00	0.00	0.00	6.71	20.04	0.00	0.00	0.53	0.00	0.00
TRINITY_DN2843_c0_g3	0.00	0.00	63.90	17.50	34.88	11.70	5.83	11.44	43.46	0.00
TRINITY_DN2843_c13_g1	0.00	0.00	0.00	0.00	0.00	0.00	0.00	0.00	18.00	0.00
TRINITY_DN2843_c15_g1	0.00	0.00	0.00	0.00	0.00	0.00	0.00	0.00	0.00	0.00
TRINITY_DN2843_c16_g1	0.00	0.00	0.00	0.00	19.15	0.00	0.00	0.00	0.00	0.00
TRINITY_DN2843_c1_g1	0.00	0.00	0.00	0.00	0.00	0.00	0.00	0.00	0.00	0.00
TRINITY_DN2843_c1_g2	0.00	0.00	0.00	92.68	132.63	48.39	28.31	0.00	63.22	0.00
TRINITY_DN2843_c1_g3	0.00	0.00	0.00	0.00	27.96	0.00	0.00	0.00	0.00	0.00
TRINITY_DN2843_c1_g4	0.00	0.00	45.55	63.43	44.71	43.90	29.86	26.06	238.03	9.43
TRINITY_DN2843_c1_g5	4.74	13.90	0.00	17.66	73.66	16.83	2.55	0.00	0.00	2.51
TRINITY_DN2843_c2_g1	0.00	11.64	0.00	0.00	0.00	0.00	0.00	5.75	24.12	0.00
TRINITY_DN2843_c3_g1	0.00	0.00	31.20	18.37	0.00	23.82	13.91	13.83	109.13	0.00
TRINITY_DN2843_c4_g1	0.00	13.94	51.62	24.78	0.00	25.49	0.00	14.46	88.40	9.78
TRINITY_DN2843_c5_g1	0.00	14.62	0.00	0.00	0.00	0.00	0.00	0.00	0.00	0.00
TRINITY_DN2843_c5_g2	0.00	0.00	18.65	0.00	0.00	0.00	0.00	0.00	110.91	0.00
TRINITY_DN2843_c6_g1	3.38	5.92	58.89	40.01	87.82	29.29	12.90	6.27	81.51	9.54
TRINITY_DN284400_c0_g1	0.00	0.00	0.00	0.00	0.00	0.00	0.00	0.00	0.00	0.00
TRINITY_DN284401_c0_g1	0.00	0.00	0.00	0.00	0.00	0.00	0.00	0.00	0.00	0.00
TRINITY_DN284401_c0_g2	0.00	0.00	0.00	0.00	0.00	7.26	4.36	0.00	6.83	0.00
TRINITY_DN284402_c0_g1	0.00	0.00	0.00	0.00	0.00	0.00	0.00	0.00	5.80	1.41
TRINITY_DN284402_c2_g1	0.00	14.53	0.00	0.00	0.00	0.00	0.00	0.00	0.00	0.00
TRINITY_DN284403_c0_g1	0.00	2.95	2.37	0.73	3.65	1.18	0.00	0.00	3.44	0.00
TRINITY_DN284403_c1_g1	0.00	0.00	45.68	0.00	15.62	0.00	0.00	0.00	68.39	0.00
TRINITY_DN284404_c0_g1	0.00	0.00	0.00	0.00	0.00	0.00	0.00	0.00	0.00	0.00
TRINITY_DN284405_c0_g1	0.00	0.00	0.00	0.00	0.00	0.00	0.00	0.00	0.00	0.00
TRINITY_DN284405_c0_g2	0.00	0.00	0.00	0.00	11.49	34.68	0.00	0.00	0.00	0.00
TRINITY_DN284408_c0_g1	0.00	0.00	0.00	0.00	0.00	0.00	0.00	0.00	7.99	0.00
TRINITY_DN284409_c0_g1	0.00	0.00	5.73	8.09	0.00	0.00	0.00	0.00	9.39	0.00
TRINITY_DN284409_c0_g2	0.00	0.00	0.00	0.00	0.00	0.00	0.00	0.00	0.00	0.00
TRINITY_DN284409_c0_g3	0.00	0.00	0.00	0.00	0.00	0.00	0.00	0.00	28.74	0.00
TRINITY_DN284409_c0_g4	0.00	0.00	0.00	0.00	13.03	0.00	0.00	0.00	0.00	0.00
TRINITY_DN284409_c1_g1	0.00	0.00	3.87	1.57	0.00	18.63	0.00	1.78	23.10	0.00
TRINITY_DN284409_c2_g1	0.00	0.00	0.00	0.00	0.00	0.00	0.00	0.00	0.00	0.00
TRINITY_DN28440_c0_g1	0.00	0.00	0.00	0.00	0.00	0.00	0.00	0.00	12.57	0.00
TRINITY_DN28440_c2_g1	0.00	0.00	0.00	11.77	0.00	0.00	0.00	0.00	0.00	0.00
TRINITY_DN28440_c3_g1	0.00	0.00	0.00	0.00	0.00	0.00	0.00	0.00	0.00	0.00
TRINITY_DN28440_c4_g1	0.00	0.00	10.49	0.00	0.00	21.29	0.00	0.00	0.00	0.00
TRINITY_DN284412_c0_g1	0.00	0.00	0.00	0.00	0.00	0.00	0.00	0.00	0.00	0.00
TRINITY_DN284412_c0_g2	0.00	0.00	0.00	0.00	0.00	0.00	0.00	0.00	0.00	0.00
TRINITY_DN284413_c0_g1	0.00	0.00	0.00	0.00	15.49	0.00	0.00	0.00	0.00	0.00
TRINITY_DN284414_c0_g1	0.00	0.00	0.00	0.00	0.00	0.00	0.00	0.00	0.00	0.00
TRINITY_DN284414_c1_g1	0.00	0.00	0.00	2.38	27.57	0.00	0.00	0.00	0.00	0.00
TRINITY_DN284414_c2_g1	0.00	0.00	0.00	0.00	0.00	0.00	0.00	0.00	0.00	0.00
TRINITY_DN284415_c0_g1	0.00	0.00	0.00	12.22	10.37	0.00	0.00	0.00	0.00	0.00
TRINITY_DN284417_c0_g1	0.00	0.00	0.00	0.00	0.00	0.00	0.00	0.00	0.00	0.00
TRINITY_DN284418_c0_g1	0.00	0.00	0.00	0.00	0.00	19.98	0.00	0.00	0.00	0.00
TRINITY_DN284418_c0_g2	0.00	0.00	0.00	0.00	0.00	0.00	0.00	0.00	0.00	0.00
TRINITY_DN28441_c0_g1	0.00	0.00	58.50	0.00	0.00	0.00	0.00	0.00	13.91	0.00
TRINITY_DN28441_c1_g2	0.00	0.00	0.00	0.00	0.00	1.88	0.00	0.00	1.81	1.71
TRINITY_DN28441_c2_g1	0.00	0.00	0.00	0.00	0.00	0.00	0.00	0.00	0.00	0.00
TRINITY_DN284420_c0_g1	0.00	1.88	13.05	0.00	6.64	0.00	0.00	0.00	8.34	1.97
TRINITY_DN284420_c0_g2	0.00	0.00	0.00	0.00	0.00	0.00	0.00	0.00	0.00	0.00
TRINITY_DN284420_c2_g1	0.00	0.00	0.00	0.00	20.16	0.00	0.00	0.00	18.66	0.00
TRINITY_DN284422_c0_g1	0.00	0.00	0.00	0.00	0.00	0.00	0.00	0.00	0.00	0.00
TRINITY_DN284423_c0_g1	0.00	0.00	11.07	0.00	11.25	22.43	9.90	0.00	0.00	0.00
TRINITY_DN284424_c0_g1	0.00	0.00	0.00	0.00	0.00	0.00	0.00	0.00	0.00	0.00
TRINITY_DN284426_c0_g1	0.00	0.00	0.00	0.00	0.00	0.00	0.00	0.00	0.00	0.00
TRINITY_DN284428_c0_g1	0.00	0.00	0.00	0.00	0.00	0.00	0.00	0.00	3.02	0.00
TRINITY_DN284429_c0_g1	0.00	0.00	0.00	0.00	19.30	6.53	0.00	0.00	10.60	0.00
TRINITY_DN284429_c0_g3	0.00	0.00	0.00	6.87	0.00	0.00	0.00	0.00	0.00	0.00
TRINITY_DN284429_c0_g5	0.00	0.00	0.00	0.00	6.96	0.00	0.00	0.00	0.00	0.00
TRINITY_DN284429_c2_g1	0.00	0.00	0.00	0.00	0.00	0.00	0.00	0.00	42.65	0.00
TRINITY_DN28442_c0_g1	0.00	0.00	0.00	0.00	0.00	0.00	0.00	0.00	0.00	0.00
TRINITY_DN28442_c0_g2	0.00	0.00	35.52	0.00	0.00	0.00	0.00	0.00	0.00	0.00
TRINITY_DN28442_c1_g1	0.00	0.00	0.00	3.69	24.51	0.00	0.00	0.00	22.92	0.00
TRINITY_DN28442_c1_g2	0.00	0.00	0.00	0.00	0.00	0.00	0.00	0.00	0.00	0.00
TRINITY_DN28442_c3_g1	0.00	0.00	0.00	0.00	0.00	0.00	0.00	0.00	0.00	0.00
TRINITY_DN284430_c0_g1	0.00	0.00	18.49	11.12	0.00	10.64	0.00	0.00	0.00	0.00
TRINITY_DN284430_c0_g3	0.00	0.00	0.00	0.00	0.00	0.00	0.00	0.00	7.35	0.00
TRINITY_DN284430_c0_g4	0.00	0.00	0.00	0.00	14.41	0.00	0.00	12.73	13.39	12.54
TRINITY_DN284430_c2_g1	0.00	0.00	0.00	0.00	0.00	0.00	0.00	0.00	0.00	0.00
TRINITY_DN284430_c3_g1	0.00	0.00	0.00	0.00	0.00	0.00	2.21	0.00	4.62	0.00
TRINITY_DN284432_c1_g1	0.00	0.00	0.00	0.00	0.00	0.00	0.00	12.45	29.53	0.00
TRINITY_DN284432_c1_g2	0.00	0.00	0.00	0.00	0.00	0.00	0.00	0.00	0.00	0.00
TRINITY_DN284432_c5_g1	0.00	0.00	32.51	12.99	0.00	0.00	0.00	0.00	0.00	0.00
TRINITY_DN284432_c7_g1	0.00	0.00	0.00	0.00	0.00	0.00	13.95	0.00	0.00	0.00
TRINITY_DN284432_c9_g1	0.00	0.00	0.00	0.00	0.00	0.00	0.00	0.00	0.00	0.00
TRINITY_DN284434_c0_g1	0.00	0.00	0.00	0.00	0.00	0.00	0.00	0.00	0.00	0.00
TRINITY_DN284436_c0_g1	0.00	0.00	0.00	6.27	15.62	0.00	0.00	0.00	19.46	0.00
TRINITY_DN284436_c0_g2	0.00	0.00	0.00	0.00	0.00	9.66	0.00	0.00	0.00	0.00
TRINITY_DN284437_c0_g1	0.00	0.00	0.00	0.00	0.00	0.00	0.00	0.00	0.00	0.00
TRINITY_DN284438_c0_g1	0.00	0.00	0.00	0.00	0.00	0.00	0.00	0.00	9.14	0.00
TRINITY_DN284438_c0_g2	0.00	0.00	0.00	0.00	0.00	0.00	0.00	0.00	0.00	0.00
TRINITY_DN284438_c1_g1	0.00	0.00	0.00	0.00	0.00	0.00	0.00	0.00	0.00	0.00
TRINITY_DN284438_c2_g1	0.00	0.00	0.00	0.00	0.00	0.00	0.00	0.00	0.00	0.00
TRINITY_DN284438_c4_g1	0.00	0.00	0.00	0.00	0.00	0.00	0.00	0.00	0.00	0.00
TRINITY_DN284439_c0_g1	0.00	14.61	0.00	5.28	0.00	0.00	0.00	0.00	33.20	0.00
TRINITY_DN284439_c1_g1	0.00	0.00	0.00	0.00	0.00	5.88	0.00	0.00	0.00	5.19
TRINITY_DN284439_c2_g1	0.00	0.00	0.00	0.00	0.00	0.00	0.00	0.00	0.00	0.00
TRINITY_DN28443_c0_g2	0.00	0.00	0.00	7.11	0.00	12.02	0.00	0.00	11.20	0.00
TRINITY_DN284440_c0_g1	0.00	0.00	37.73	0.00	0.00	0.00	0.00	0.00	0.00	0.00
TRINITY_DN284441_c0_g1	0.00	0.00	0.00	8.09	6.75	0.00	6.03	0.00	12.59	0.00
TRINITY_DN284443_c0_g1	0.00	0.00	3.37	1.27	3.45	0.00	1.55	4.67	11.67	0.00
TRINITY_DN284445_c0_g1	0.00	0.00	0.00	0.00	0.00	0.00	0.00	0.00	0.00	0.00
TRINITY_DN284447_c0_g1	0.00	13.67	0.00	9.90	0.00	0.00	0.00	14.87	0.00	0.00
TRINITY_DN284447_c0_g4	0.00	0.00	35.33	0.00	0.00	0.00	0.00	0.00	0.00	0.00
TRINITY_DN284447_c0_g5	0.00	0.00	0.00	0.00	0.00	0.00	0.00	0.00	0.00	0.00
TRINITY_DN284447_c2_g1	0.00	0.00	0.00	0.00	0.00	23.25	0.00	0.00	0.00	0.00
TRINITY_DN284447_c4_g1	0.00	0.00	0.00	0.00	0.00	0.00	0.00	0.00	15.83	0.00
TRINITY_DN284448_c0_g1	0.00	0.00	0.00	0.00	9.43	0.00	0.00	0.00	11.76	0.00
TRINITY_DN284448_c0_g2	0.00	0.00	0.00	0.00	18.44	0.00	0.00	0.00	0.00	0.00
TRINITY_DN284448_c2_g1	0.00	0.00	10.23	6.11	28.53	0.00	0.00	0.00	0.00	9.05
TRINITY_DN284448_c2_g2	0.00	0.00	14.98	0.00	5.05	0.00	6.68	0.00	0.00	0.00
TRINITY_DN284448_c4_g1	0.00	0.00	0.00	0.00	0.00	0.00	0.00	0.00	0.00	0.00
TRINITY_DN284448_c5_g1	0.00	0.00	0.00	0.00	0.00	0.00	0.00	0.00	0.00	0.00
TRINITY_DN284449_c0_g1	0.00	9.58	8.63	10.01	20.60	21.58	0.00	24.88	35.54	0.00
TRINITY_DN284449_c0_g2	0.00	0.00	0.00	0.00	0.00	0.00	0.00	0.00	0.00	0.00
TRINITY_DN284449_c0_g4	0.00	0.00	0.00	0.00	10.18	0.00	0.00	0.00	37.83	8.89
TRINITY_DN28444_c10_g1	0.00	0.00	0.00	0.00	0.00	0.00	0.00	0.00	0.00	0.00
TRINITY_DN28444_c1_g1	0.00	4.26	83.33	50.16	62.89	42.51	9.33	18.51	78.79	0.00
TRINITY_DN28444_c5_g1	0.00	0.00	0.00	0.00	0.00	0.00	0.00	0.00	11.67	0.00
TRINITY_DN28444_c6_g1	0.00	0.00	0.00	0.00	12.16	12.10	0.00	0.00	40.38	0.00
TRINITY_DN28444_c8_g1	0.00	0.00	0.00	11.23	0.00	0.00	0.00	0.00	17.21	0.00
TRINITY_DN284450_c0_g1	0.00	0.00	0.00	1.74	5.76	5.70	2.59	0.00	0.00	0.00
TRINITY_DN284452_c0_g1	0.00	0.00	0.00	0.00	0.00	17.40	0.00	0.00	0.00	0.00
TRINITY_DN284452_c1_g2	0.00	0.00	0.00	7.26	0.00	0.00	0.00	0.00	0.00	0.00
TRINITY_DN284452_c2_g1	0.00	0.00	0.00	0.00	0.00	0.00	0.00	0.00	0.00	0.00
TRINITY_DN284453_c0_g1	0.00	0.00	0.00	1.75	0.00	0.00	4.41	2.44	0.00	0.00
TRINITY_DN284454_c0_g1	4.76	0.00	0.00	0.00	0.00	0.00	0.00	0.00	0.00	0.00
TRINITY_DN284455_c2_g1	0.00	0.00	0.00	0.00	17.82	0.00	0.00	15.61	0.00	0.00
TRINITY_DN284456_c0_g1	0.00	0.00	0.88	0.00	2.73	0.00	1.63	0.00	0.00	0.00
TRINITY_DN284456_c0_g2	0.00	0.00	0.00	0.00	0.00	0.83	0.00	0.00	2.42	0.00
TRINITY_DN284456_c0_g4	0.00	0.00	0.00	7.02	11.92	0.00	0.00	0.00	11.05	0.00
TRINITY_DN284456_c2_g1	0.00	0.00	0.00	0.00	0.00	10.74	0.00	0.00	0.00	0.00
TRINITY_DN284457_c0_g1	0.00	0.00	0.00	3.02	0.00	15.11	0.00	0.00	0.00	0.00
TRINITY_DN284458_c1_g1	0.00	0.00	0.00	0.00	0.00	0.00	0.00	0.00	0.00	0.00
TRINITY_DN284458_c1_g2	0.00	0.00	16.12	0.00	0.00	0.00	0.00	0.00	0.00	0.00
TRINITY_DN284459_c0_g1	0.00	0.00	0.00	0.00	0.00	0.00	0.00	0.00	0.00	0.00
TRINITY_DN284461_c0_g1	0.00	0.00	0.00	0.00	0.00	0.00	0.00	0.00	0.00	0.00
TRINITY_DN284461_c1_g1	0.00	0.00	0.00	0.00	0.00	0.00	0.00	0.00	0.00	0.00
TRINITY_DN284462_c0_g3	0.00	0.00	0.00	13.34	0.00	0.00	0.00	0.00	0.00	0.00
TRINITY_DN284462_c4_g1	0.00	0.00	0.00	5.43	0.00	0.00	8.12	0.00	0.00	0.00
TRINITY_DN284466_c0_g1	0.00	0.00	0.00	0.00	0.00	0.00	0.00	0.00	0.00	0.00
TRINITY_DN284466_c0_g3	0.00	0.00	0.00	0.00	0.00	0.00	0.00	0.00	0.00	0.00
TRINITY_DN284466_c0_g4	0.00	0.00	0.00	1.13	1.89	0.00	0.00	0.00	7.30	1.68
TRINITY_DN284466_c2_g1	0.00	0.00	0.00	0.00	0.00	0.00	0.00	0.00	0.00	0.00
TRINITY_DN284466_c4_g1	0.00	0.00	0.00	0.00	0.00	0.00	0.00	0.00	0.00	0.00
TRINITY_DN284466_c6_g1	0.00	21.69	0.00	0.00	0.00	0.00	0.00	0.00	0.00	0.00
TRINITY_DN284466_c7_g1	0.00	0.00	0.00	0.00	0.00	0.00	0.00	0.00	0.00	0.00
TRINITY_DN284466_c9_g1	0.00	0.00	0.00	0.00	0.00	0.00	0.00	0.00	0.00	0.00
TRINITY_DN284467_c0_g1	0.00	0.00	5.06	0.00	5.07	0.00	4.57	4.46	18.97	0.00
TRINITY_DN284468_c0_g1	0.00	0.00	0.00	0.00	5.91	0.00	0.00	0.00	0.00	0.00
TRINITY_DN284468_c0_g2	0.00	0.00	0.00	0.00	0.00	0.00	0.00	0.00	0.00	0.00
TRINITY_DN28446_c0_g2	0.00	0.00	21.30	0.00	0.00	0.00	0.00	0.00	79.41	0.00
TRINITY_DN28446_c0_g3	0.00	0.00	0.00	0.00	0.00	0.00	0.00	0.00	0.00	0.00
TRINITY_DN28446_c0_g4	0.00	0.00	10.42	18.66	0.00	0.00	0.00	0.00	9.83	0.00
TRINITY_DN28446_c1_g1	0.00	0.00	64.02	0.00	0.00	0.00	0.00	0.00	15.17	0.00
TRINITY_DN28446_c2_g1	0.00	0.00	0.00	0.00	0.00	0.00	0.00	0.00	13.02	0.00
TRINITY_DN28446_c2_g2	0.00	0.00	0.00	0.00	0.00	0.00	0.00	0.00	0.00	0.00
TRINITY_DN28446_c2_g3	0.00	0.00	0.00	0.00	0.00	0.00	0.00	0.00	0.00	0.00
TRINITY_DN28446_c2_g4	0.00	0.00	0.00	0.00	0.00	0.00	0.00	0.00	0.00	0.00
TRINITY_DN28446_c2_g5	0.00	0.00	0.00	0.00	0.00	0.00	0.00	0.00	0.00	0.00
TRINITY_DN28446_c7_g1	0.00	0.00	0.00	0.00	0.00	0.00	0.00	0.00	0.00	0.00
TRINITY_DN284472_c0_g1	0.00	0.00	0.00	0.00	0.00	0.00	0.00	0.00	0.00	0.00
TRINITY_DN284473_c0_g1	0.00	0.00	7.98	14.00	0.00	0.00	0.00	0.00	0.00	0.00
TRINITY_DN284474_c0_g1	0.00	0.00	0.00	0.00	0.00	0.00	0.00	0.00	0.00	0.00
TRINITY_DN284475_c0_g2	0.00	0.00	0.00	5.25	0.00	0.00	0.00	0.00	0.00	0.00
TRINITY_DN284475_c1_g1	0.00	0.00	4.03	0.00	0.00	1.04	0.00	0.00	5.06	0.00
TRINITY_DN284475_c2_g1	0.00	0.00	0.00	0.00	0.00	0.00	0.00	0.00	0.00	0.00
TRINITY_DN284475_c5_g1	0.00	11.87	0.00	0.00	0.00	0.00	0.00	0.00	0.00	0.00
TRINITY_DN284475_c6_g1	0.00	0.00	21.28	0.00	0.00	0.00	0.00	9.51	10.06	0.00
TRINITY_DN284475_c7_g1	0.00	0.00	0.00	0.00	0.00	0.00	0.00	0.00	0.00	0.00
TRINITY_DN284476_c0_g1	2.13	7.34	13.27	8.27	24.51	12.54	2.30	13.70	50.94	2.26
TRINITY_DN284477_c0_g1	0.00	0.00	0.00	0.00	0.00	0.00	0.00	0.00	0.00	0.00
TRINITY_DN284477_c0_g2	0.00	0.00	0.00	0.00	0.00	0.00	0.00	0.00	16.56	0.00
TRINITY_DN284477_c2_g1	0.00	0.00	0.00	6.73	2.79	8.28	0.00	0.00	0.00	0.00
TRINITY_DN284479_c0_g1	0.00	0.00	0.00	0.00	0.00	0.00	0.00	0.00	17.33	0.00
TRINITY_DN284479_c2_g1	0.00	9.60	17.49	14.05	29.18	17.64	0.00	0.00	10.91	0.00
TRINITY_DN28447_c0_g1	6.18	19.56	22.19	26.41	45.24	0.00	13.13	20.35	54.96	0.00
TRINITY_DN284480_c0_g1	0.00	0.00	0.00	0.00	0.00	0.00	0.00	0.00	0.00	0.00
TRINITY_DN284481_c0_g1	0.00	0.00	20.71	0.00	73.49	0.00	0.00	0.00	0.00	0.00
TRINITY_DN284481_c0_g2	0.00	0.00	0.00	7.26	0.00	0.00	0.00	0.00	0.00	0.00
TRINITY_DN284482_c0_g1	0.00	0.00	0.00	10.59	18.08	0.00	15.71	16.00	50.09	0.00
TRINITY_DN284483_c0_g1	0.00	0.00	0.00	0.00	0.00	0.00	17.32	0.00	0.00	0.00
TRINITY_DN284485_c0_g1	0.00	0.00	0.00	5.40	11.46	0.00	0.00	0.00	0.00	0.00
TRINITY_DN284485_c1_g1	0.00	0.00	0.00	0.00	0.00	0.00	0.00	0.00	0.00	0.00
TRINITY_DN284486_c0_g1	0.00	0.00	23.84	3.59	17.87	0.00	0.00	0.00	0.00	0.00
TRINITY_DN284487_c0_g1	0.00	0.00	0.00	0.00	0.00	37.08	0.00	0.00	51.98	0.00
TRINITY_DN284487_c0_g4	0.00	15.97	0.00	0.00	0.00	0.00	0.00	0.00	0.00	0.00
TRINITY_DN284487_c1_g1	0.00	0.00	0.00	0.00	64.65	0.00	0.00	0.00	0.00	0.00
TRINITY_DN284487_c2_g1	0.00	0.00	0.00	0.00	0.00	0.00	0.00	8.79	9.30	0.00
TRINITY_DN284487_c3_g1	0.00	0.00	0.00	4.88	8.24	0.00	7.31	0.00	0.00	0.00
TRINITY_DN284488_c0_g1	0.00	0.00	0.00	0.00	0.00	13.73	0.00	0.00	12.81	0.00
TRINITY_DN284488_c0_g2	0.00	0.00	0.00	3.64	0.00	12.20	0.00	0.00	0.00	0.00
TRINITY_DN284488_c0_g3	0.00	12.18	4.93	0.00	24.97	9.93	0.13	0.00	0.00	0.00
TRINITY_DN284488_c0_g4	0.00	3.05	0.00	3.38	9.37	3.67	0.00	1.69	3.53	1.67
TRINITY_DN284488_c0_g6	0.00	0.00	0.00	0.00	0.00	0.00	0.00	0.00	0.00	0.00
TRINITY_DN284488_c1_g1	0.00	0.00	0.00	0.00	0.00	0.00	0.00	0.00	7.20	0.00
TRINITY_DN284488_c2_g1	0.00	0.00	0.00	0.00	0.00	0.00	0.00	0.00	0.00	0.00
TRINITY_DN284488_c3_g1	0.00	0.00	0.00	0.00	0.00	0.00	0.00	0.00	0.00	0.00
TRINITY_DN284489_c0_g1	0.00	0.00	0.00	0.00	0.00	0.00	0.00	0.00	0.00	0.00
TRINITY_DN28448_c0_g2	0.00	0.00	0.00	0.00	0.00	0.00	0.00	0.00	0.00	0.00
TRINITY_DN284490_c0_g1	0.00	0.00	15.60	0.00	0.00	0.00	0.00	0.00	0.00	0.00
TRINITY_DN284492_c0_g1	0.00	0.00	0.00	10.13	17.10	0.00	0.00	7.48	47.70	7.52
TRINITY_DN284493_c0_g1	0.00	0.00	0.00	0.00	0.00	0.00	0.00	0.00	11.13	0.00
TRINITY_DN284494_c0_g1	0.00	0.00	0.00	0.00	0.00	0.00	0.00	13.47	14.13	0.00
TRINITY_DN284494_c1_g1	0.00	0.00	0.00	0.00	0.00	0.00	0.00	0.00	0.00	0.00
TRINITY_DN284495_c0_g1	14.69	26.68	16.42	29.71	16.91	16.69	0.00	0.00	60.33	14.59
TRINITY_DN284495_c2_g1	0.00	0.00	0.00	0.00	7.63	7.69	6.79	0.00	7.93	0.00
TRINITY_DN284496_c0_g1	0.00	0.00	8.78	0.00	0.00	0.00	0.00	0.00	7.82	0.00
TRINITY_DN284497_c0_g1	0.00	0.00	0.00	0.00	0.00	0.00	0.00	0.00	0.00	0.00
TRINITY_DN284498_c0_g1	0.00	0.00	0.00	0.00	0.00	0.00	0.00	0.00	0.00	0.00
TRINITY_DN284498_c1_g1	0.00	0.00	0.00	0.00	0.00	0.00	0.00	0.00	0.00	0.00
TRINITY_DN284499_c0_g1	0.00	0.00	11.03	9.98	0.00	0.00	0.00	0.00	0.00	0.00
TRINITY_DN284499_c1_g2	0.00	0.00	0.00	0.00	6.26	6.31	0.00	0.00	0.00	0.00
TRINITY_DN28449_c0_g1	0.00	19.74	90.99	78.49	140.95	13.34	0.00	36.94	220.67	4.79
TRINITY_DN28449_c0_g2	0.00	0.00	0.00	0.00	11.71	0.00	0.00	0.00	14.60	0.00
TRINITY_DN2844_c0_g1	5.61	58.03	100.58	60.27	283.37	116.06	42.01	47.92	349.29	13.86
TRINITY_DN2844_c0_g4	10.76	44.02	93.55	47.92	129.97	35.46	18.48	36.72	126.05	0.00
TRINITY_DN2844_c11_g1	0.00	0.00	0.00	0.00	0.00	0.00	0.00	0.00	0.00	0.00
TRINITY_DN2844_c1_g1	8.22	0.00	0.05	32.55	22.55	0.00	10.57	9.39	11.94	2.39
TRINITY_DN2844_c2_g1	0.00	0.00	7.21	8.65	7.23	0.00	6.45	0.00	26.96	0.00
TRINITY_DN2844_c3_g1	0.00	7.66	27.77	8.99	34.33	18.59	25.32	24.97	77.54	0.00
TRINITY_DN2844_c3_g2	12.31	184.99	357.64	332.37	609.38	256.36	174.71	142.37	1017.24	36.07
TRINITY_DN2844_c4_g2	0.00	0.00	6.99	6.39	0.00	0.00	0.00	9.38	0.00	0.00
TRINITY_DN2844_c5_g1	0.00	10.74	22.00	11.98	66.59	18.09	4.18	4.27	22.10	1.80
TRINITY_DN2844_c7_g1	0.00	0.00	0.00	0.00	0.00	0.00	0.00	0.00	0.00	0.00
TRINITY_DN284500_c0_g1	0.00	3.88	0.00	8.55	9.46	14.21	0.00	0.00	5.40	0.00
TRINITY_DN284500_c0_g2	0.00	0.00	0.00	0.00	31.68	0.00	0.00	0.00	19.65	0.00
TRINITY_DN284501_c0_g1	0.00	0.00	0.00	0.00	0.00	0.00	0.00	0.00	17.50	0.00
TRINITY_DN284501_c2_g1	0.00	0.00	0.00	0.00	0.00	0.00	0.00	0.00	0.00	0.00
TRINITY_DN284504_c0_g1	0.00	0.00	0.00	0.00	0.00	0.00	0.00	0.00	0.00	0.00
TRINITY_DN284504_c0_g2	0.00	0.00	0.00	17.65	57.27	0.00	0.00	0.00	17.76	13.04
TRINITY_DN284504_c2_g1	0.00	0.00	0.00	4.19	0.00	0.00	0.00	12.25	6.52	0.00
TRINITY_DN284505_c0_g1	0.00	0.00	0.00	0.00	0.00	0.00	0.00	0.00	0.00	0.00
TRINITY_DN284505_c0_g2	0.00	0.00	0.00	2.06	0.00	0.00	0.00	0.00	6.41	0.00
TRINITY_DN284506_c0_g1	0.00	0.00	2.28	0.00	0.00	0.00	0.00	0.00	2.18	0.00
TRINITY_DN284506_c1_g1	0.00	7.19	17.39	0.00	0.00	0.00	0.00	0.00	0.00	0.00
TRINITY_DN284507_c0_g1	0.00	0.00	0.00	0.00	0.00	0.00	0.00	0.00	0.00	0.00
TRINITY_DN284508_c0_g1	0.00	0.00	0.00	0.00	0.00	0.00	0.00	0.00	0.00	0.00
TRINITY_DN284509_c0_g1	0.00	0.00	0.00	0.00	0.00	0.00	0.00	0.00	0.00	0.00
TRINITY_DN28450_c0_g1	0.60	1.62	4.75	3.12	10.13	0.00	1.98	12.80	35.84	0.00
TRINITY_DN28450_c0_g2	0.00	2.13	0.00	5.14	8.04	6.75	3.12	0.00	27.27	0.00
TRINITY_DN28450_c1_g1	0.00	0.00	0.00	0.00	0.00	0.00	0.00	0.00	0.00	0.00
TRINITY_DN284510_c0_g1	0.00	0.00	0.00	0.00	0.00	0.00	0.00	0.00	0.00	0.00
TRINITY_DN284510_c0_g2	0.00	0.00	0.00	0.00	0.00	0.00	0.00	0.00	0.00	0.00
TRINITY_DN284510_c1_g1	0.00	0.00	0.00	5.12	0.00	0.00	0.00	0.00	0.00	0.00
TRINITY_DN284511_c0_g1	0.00	0.00	0.00	20.13	11.39	22.70	10.02	0.00	11.49	0.00
TRINITY_DN284512_c0_g1	0.00	0.00	0.00	0.00	0.00	0.00	0.00	5.22	5.55	0.00
TRINITY_DN284516_c0_g1	0.00	0.00	6.33	11.44	0.00	0.00	0.00	0.00	0.00	0.00
TRINITY_DN284519_c1_g1	0.00	0.00	0.00	0.00	0.00	0.00	0.00	0.00	0.00	0.00
TRINITY_DN284519_c2_g1	0.00	16.86	0.00	18.22	0.00	51.48	0.00	0.00	0.00	0.00
TRINITY_DN284519_c3_g1	0.00	0.00	53.70	0.00	0.00	0.00	0.00	0.00	34.02	0.00
TRINITY_DN28451_c0_g1	0.00	0.00	2.13	0.00	0.00	0.00	1.53	0.00	7.69	0.00
TRINITY_DN284520_c0_g1	0.00	0.00	42.83	0.00	0.00	0.00	0.00	0.00	4.23	0.00
TRINITY_DN284520_c0_g2	0.00	0.00	0.00	0.00	0.00	0.00	0.00	0.00	9.50	0.00
TRINITY_DN284520_c0_g3	0.00	0.00	0.00	4.68	2.59	0.00	0.00	0.00	0.00	0.00
TRINITY_DN284520_c0_g4	0.00	0.00	0.00	8.48	0.00	0.00	0.00	0.00	0.00	0.00
TRINITY_DN284520_c3_g1	0.00	0.00	0.00	0.00	0.00	0.00	0.00	18.17	0.00	0.00
TRINITY_DN284521_c1_g1	0.00	0.00	0.00	18.77	0.00	0.00	0.00	0.00	17.27	0.00
TRINITY_DN284522_c0_g1	0.00	0.00	0.00	0.00	0.00	0.00	0.00	12.45	0.00	0.00
TRINITY_DN284523_c3_g1	0.00	0.00	0.00	0.00	0.00	0.00	0.00	0.00	0.00	0.00
TRINITY_DN284524_c0_g1	0.00	0.00	0.00	0.00	0.00	21.29	0.00	0.00	9.88	0.00
TRINITY_DN284524_c1_g1	0.00	0.00	0.00	0.00	10.43	0.00	0.00	9.17	0.00	0.00
TRINITY_DN284525_c0_g2	0.00	0.00	11.96	0.00	0.00	0.00	0.00	0.00	0.00	0.00
TRINITY_DN284525_c1_g1	0.00	0.00	0.00	0.00	6.93	0.00	0.00	0.00	0.00	0.00
TRINITY_DN284525_c2_g1	0.00	0.00	0.00	0.00	0.00	0.00	0.00	0.00	0.00	0.00
TRINITY_DN284525_c3_g1	0.00	0.00	0.00	0.00	1.92	0.00	0.00	0.00	1.81	0.00
TRINITY_DN284525_c5_g1	0.00	0.00	15.23	4.81	0.00	4.02	0.00	0.00	8.79	0.00
TRINITY_DN284525_c6_g1	0.00	0.00	0.00	0.00	0.00	0.00	0.00	0.00	18.66	0.00
TRINITY_DN284526_c0_g1	0.00	0.00	0.00	16.95	0.00	0.00	0.00	0.00	0.00	0.00
TRINITY_DN284526_c0_g2	0.00	0.00	0.00	0.00	0.00	0.00	0.00	0.00	16.27	0.00
TRINITY_DN284527_c0_g1	0.00	0.00	19.68	7.87	46.02	6.62	17.63	0.00	24.55	0.00
TRINITY_DN284527_c3_g1	0.00	0.00	0.00	0.00	0.00	0.00	0.00	0.00	0.00	0.00
TRINITY_DN284527_c4_g1	0.00	0.00	16.96	0.00	0.00	0.00	15.13	0.00	48.37	0.00
TRINITY_DN284527_c4_g2	0.00	0.00	0.00	0.00	0.00	0.00	0.00	0.00	17.81	0.00
TRINITY_DN284528_c0_g1	0.00	0.00	0.00	0.00	0.00	0.00	0.00	0.00	0.00	0.00
TRINITY_DN284529_c0_g1	0.00	0.00	0.00	0.00	0.00	0.00	0.00	10.56	22.26	0.00
TRINITY_DN28452_c0_g1	6.06	0.00	7.21	4.32	7.23	21.93	0.00	0.00	20.22	0.00
TRINITY_DN284530_c0_g1	0.00	0.00	0.00	0.00	0.00	69.59	0.00	0.00	0.00	0.00
TRINITY_DN284531_c0_g1	0.00	13.57	0.00	0.00	0.00	0.00	0.00	0.00	0.00	0.00
TRINITY_DN284533_c0_g1	0.00	0.00	0.00	0.00	0.00	0.00	0.00	0.00	0.00	0.00
TRINITY_DN284533_c0_g4	0.00	0.00	0.00	0.00	11.89	0.00	0.00	0.00	29.25	0.00
TRINITY_DN284533_c2_g1	0.00	0.00	12.47	2.52	17.54	0.00	0.00	0.00	20.45	0.00
TRINITY_DN284533_c4_g1	0.00	0.00	0.00	0.00	0.00	0.00	0.00	0.00	0.00	0.00
TRINITY_DN284534_c1_g1	0.00	0.00	0.00	9.23	0.00	0.00	0.00	0.00	0.00	0.00
TRINITY_DN284535_c1_g1	0.00	0.00	0.00	0.00	0.00	0.00	0.00	0.00	0.00	0.00
TRINITY_DN284536_c0_g1	0.00	3.56	2.14	0.00	0.00	2.15	0.00	0.00	0.00	1.94
TRINITY_DN284536_c0_g2	0.00	0.00	0.00	0.00	0.00	0.00	0.00	0.00	0.00	0.00
TRINITY_DN284536_c1_g2	0.00	0.00	0.00	0.00	0.00	0.00	0.00	0.00	41.42	0.00
TRINITY_DN284537_c0_g1	0.00	0.00	0.00	0.00	0.00	0.00	0.00	0.00	0.00	0.00
TRINITY_DN284537_c1_g1	0.00	0.00	0.00	0.00	0.00	0.00	0.00	0.00	0.00	0.00
TRINITY_DN284539_c0_g1	0.00	0.00	0.00	2.50	8.29	0.00	0.00	3.66	7.74	0.00
TRINITY_DN284539_c2_g1	0.00	0.00	0.00	8.65	0.00	0.00	0.00	0.00	0.00	0.00
TRINITY_DN28453_c3_g1	4.14	8.15	0.00	6.07	0.00	9.97	0.00	0.00	0.00	4.40
TRINITY_DN284540_c0_g1	0.00	0.00	0.00	0.00	0.00	0.00	0.00	0.00	0.00	0.00
TRINITY_DN284541_c0_g1	0.00	0.00	0.00	0.00	0.00	0.00	0.00	0.00	0.00	0.00
TRINITY_DN284543_c0_g1	0.00	0.00	0.00	0.00	0.00	0.00	0.00	0.00	0.00	0.00
TRINITY_DN284543_c1_g1	0.00	0.00	0.00	0.00	0.00	0.00	5.04	0.00	10.49	0.00
TRINITY_DN284544_c0_g1	0.00	0.00	0.00	0.00	8.64	0.00	7.65	0.00	8.03	0.00
TRINITY_DN284545_c0_g1	0.00	0.00	0.00	0.00	0.00	0.00	0.00	0.00	0.00	0.00
TRINITY_DN284546_c0_g1	0.00	0.00	0.00	0.00	12.00	0.00	0.00	0.00	0.00	0.00
TRINITY_DN284547_c0_g1	0.00	7.85	0.00	17.01	60.19	0.00	0.00	0.00	44.66	0.00
TRINITY_DN284548_c0_g1	0.00	0.00	0.00	0.00	0.00	0.00	0.00	0.00	0.00	0.00
TRINITY_DN284548_c1_g1	0.00	0.00	0.00	0.00	0.00	0.00	0.00	0.00	0.00	0.00
TRINITY_DN284548_c2_g1	6.03	0.00	14.35	4.30	0.00	0.00	6.42	0.00	0.00	0.00
TRINITY_DN284548_c3_g1	0.00	0.00	0.00	0.00	0.00	0.00	0.00	0.00	0.00	0.00
TRINITY_DN284548_c4_g1	0.00	0.00	0.00	0.00	0.00	0.00	0.00	0.00	0.00	0.00
TRINITY_DN284549_c0_g1	0.00	0.00	0.00	0.00	13.50	0.00	0.00	0.00	12.54	0.00
TRINITY_DN284549_c0_g2	0.00	3.41	0.00	5.01	0.00	4.15	0.00	0.00	11.65	0.00
TRINITY_DN284549_c0_g3	0.00	0.00	15.81	3.82	15.85	5.31	0.00	0.00	5.18	0.00
TRINITY_DN28454_c0_g1	0.00	96.70	9.22	61.22	22.47	0.00	0.00	11.54	100.94	0.00
TRINITY_DN284551_c0_g1	0.00	0.00	0.00	4.08	6.81	0.00	0.00	0.00	0.00	6.03
TRINITY_DN284553_c0_g1	0.00	0.00	20.00	9.62	0.00	0.00	0.00	0.00	28.21	0.00
TRINITY_DN284553_c1_g1	0.00	0.00	0.00	4.29	3.55	0.00	0.00	0.00	5.94	0.00
TRINITY_DN284553_c2_g1	0.00	0.00	15.75	9.40	0.00	0.00	0.00	0.00	0.00	0.00
TRINITY_DN284554_c0_g1	0.00	0.00	19.40	0.00	20.00	39.64	0.00	0.00	18.51	17.24
TRINITY_DN284554_c0_g2	0.00	0.00	0.00	0.00	0.00	0.00	0.00	0.00	28.96	0.00
TRINITY_DN284554_c0_g3	0.00	0.00	0.00	0.00	0.00	13.93	0.00	0.00	0.00	0.00
TRINITY_DN284554_c1_g1	0.00	26.73	0.00	0.00	0.00	32.52	14.27	0.00	0.00	0.00
TRINITY_DN284554_c3_g1	0.00	0.00	0.00	0.00	0.00	0.00	0.00	0.00	0.00	0.00
TRINITY_DN284555_c0_g1	0.00	0.00	0.00	15.28	38.91	12.90	0.00	0.00	0.00	0.00
TRINITY_DN284558_c0_g1	0.00	0.00	0.00	0.00	0.00	0.00	0.00	0.00	0.00	0.00
TRINITY_DN284558_c1_g1	0.00	0.00	0.00	0.00	0.00	0.00	0.00	0.00	0.00	0.00
TRINITY_DN284559_c0_g1	0.00	0.00	0.00	0.00	0.00	0.00	0.00	0.00	0.00	0.00
TRINITY_DN284559_c0_g2	0.00	0.00	0.00	0.00	0.00	0.00	0.00	0.00	0.00	0.00
TRINITY_DN284559_c0_g3	0.00	0.00	0.00	0.00	0.00	0.00	0.00	0.00	0.00	0.00
TRINITY_DN284559_c1_g1	0.00	0.00	0.00	0.00	0.00	0.00	0.00	0.00	0.00	0.00
TRINITY_DN28455_c0_g1	0.00	0.00	165.56	103.20	223.81	62.46	0.00	17.12	65.04	4.21
TRINITY_DN28455_c0_g2	15.12	122.76	118.45	118.02	259.81	113.55	131.22	108.29	866.46	33.18
TRINITY_DN28455_c1_g1	0.00	29.93	0.00	0.00	0.00	0.00	0.00	0.00	17.16	0.00
TRINITY_DN284560_c0_g1	0.00	0.00	0.00	0.00	0.00	0.00	0.00	0.00	0.00	0.00
TRINITY_DN284560_c0_g3	0.00	0.00	0.00	0.00	0.00	0.00	0.00	0.00	0.00	0.00
TRINITY_DN284560_c2_g1	0.00	8.30	30.24	0.00	0.00	0.00	0.00	0.00	4.73	0.00
TRINITY_DN284560_c3_g1	0.00	0.00	27.38	2.76	0.00	4.59	0.00	4.04	21.43	4.06
TRINITY_DN284560_c4_g1	0.00	0.00	0.00	4.67	15.47	0.00	0.00	0.00	21.71	0.00
TRINITY_DN284560_c6_g1	0.00	0.00	0.00	0.00	0.00	0.00	0.00	0.00	17.66	0.00
TRINITY_DN284562_c0_g1	0.00	0.00	0.00	7.59	0.00	0.00	0.00	0.00	0.00	0.00
TRINITY_DN284563_c0_g1	0.00	0.00	6.36	0.00	0.00	0.00	0.00	0.00	17.85	4.08
TRINITY_DN284563_c2_g1	0.00	0.00	0.00	0.00	0.00	0.00	0.00	0.00	0.00	0.00
TRINITY_DN284565_c0_g1	0.00	0.00	3.32	4.05	0.00	0.00	0.00	2.98	3.15	0.00
TRINITY_DN284567_c0_g1	0.00	0.00	0.00	0.00	8.91	0.00	0.00	0.00	0.00	0.00
TRINITY_DN284567_c0_g2	0.00	0.00	0.00	4.76	0.00	0.00	0.00	0.00	0.00	3.49
TRINITY_DN284568_c1_g1	0.00	0.00	0.00	0.00	0.00	0.00	0.00	0.00	13.91	0.00
TRINITY_DN284568_c3_g1	5.83	0.00	0.00	0.00	0.00	0.00	0.00	0.00	0.00	0.00
TRINITY_DN284568_c4_g1	0.00	0.00	0.00	0.00	0.00	0.00	0.00	0.00	8.93	0.00
TRINITY_DN28456_c0_g1	0.00	4.64	4.00	0.00	0.00	0.00	0.00	0.00	13.33	0.00
TRINITY_DN28456_c1_g1	0.00	0.00	1.70	18.60	0.00	0.00	13.89	4.53	19.09	0.00
TRINITY_DN28456_c1_g2	0.00	10.38	0.00	0.00	16.32	43.10	0.00	0.00	7.57	0.00
TRINITY_DN28456_c1_g3	0.00	16.90	0.00	0.00	47.85	6.93	0.00	0.00	20.83	0.00
TRINITY_DN28456_c3_g1	0.00	0.00	0.00	12.91	9.98	0.00	0.00	0.00	12.02	0.00
TRINITY_DN28456_c4_g1	0.00	0.00	0.00	0.00	0.00	0.00	0.00	0.00	0.00	0.00
TRINITY_DN284570_c0_g1	0.00	0.00	0.00	0.00	0.00	0.00	0.00	0.00	0.00	0.00
TRINITY_DN284570_c1_g1	0.00	0.00	0.00	0.00	0.00	0.00	0.00	0.00	0.00	0.00
TRINITY_DN284571_c0_g1	0.00	0.00	0.00	0.00	0.00	0.00	0.00	0.00	25.48	0.00
TRINITY_DN284572_c0_g1	0.00	0.00	5.15	0.00	0.00	15.55	0.00	0.00	4.83	0.00
TRINITY_DN284572_c2_g1	0.00	0.00	0.00	0.00	0.00	0.00	0.00	0.00	0.00	0.00
TRINITY_DN284572_c3_g1	0.00	0.00	3.79	2.31	3.82	7.62	0.00	0.00	0.00	0.00
TRINITY_DN284574_c0_g1	0.00	0.00	0.00	7.80	21.57	0.00	0.00	7.61	12.10	0.00
TRINITY_DN284574_c1_g2	0.00	3.53	12.83	5.18	12.91	8.61	0.00	0.00	16.08	0.00
TRINITY_DN284574_c1_g3	0.00	0.00	0.00	5.67	0.00	19.19	0.00	0.00	44.66	0.00
TRINITY_DN284574_c2_g1	0.00	0.00	0.00	9.55	0.00	0.00	0.00	0.00	15.07	0.00
TRINITY_DN284574_c3_g1	0.00	0.00	0.00	0.00	19.24	0.00	0.00	0.00	0.00	0.00
TRINITY_DN284576_c0_g1	11.09	0.00	0.00	0.00	0.00	0.00	0.00	0.00	0.00	0.00
TRINITY_DN284576_c0_g3	0.00	0.00	0.00	11.66	20.00	0.00	0.00	0.00	18.51	0.00
TRINITY_DN284576_c1_g1	0.00	0.00	0.00	0.00	0.00	0.00	0.00	0.00	0.00	0.00
TRINITY_DN284577_c0_g1	0.00	0.00	0.00	0.00	0.00	0.00	0.00	0.00	0.00	0.00
TRINITY_DN284577_c1_g1	0.00	0.00	0.00	0.00	0.00	0.00	0.00	0.00	0.00	0.00
TRINITY_DN284578_c0_g1	0.00	0.00	2.34	0.00	7.29	0.00	0.00	0.00	4.65	0.00
TRINITY_DN284578_c0_g2	0.00	0.00	11.64	5.79	0.00	0.00	0.00	0.00	0.00	0.00
TRINITY_DN284578_c1_g1	0.00	0.00	0.00	2.23	0.00	0.00	0.00	0.00	3.46	0.00
TRINITY_DN284578_c3_g1	0.00	0.00	11.39	6.87	0.00	0.00	0.00	0.00	0.00	5.07
TRINITY_DN284578_c5_g1	0.00	0.00	7.77	0.00	0.00	8.18	0.00	0.00	0.00	0.00
TRINITY_DN284579_c0_g1	0.00	0.00	0.00	0.00	0.00	0.00	0.00	0.00	0.00	0.00
TRINITY_DN284579_c1_g1	0.00	0.00	0.00	0.00	0.00	0.00	0.00	0.00	12.01	0.00
TRINITY_DN28457_c0_g1	6.90	71.65	153.26	136.99	259.91	94.27	50.29	65.78	392.66	16.18
TRINITY_DN28457_c1_g1	2.30	55.41	73.86	68.66	155.60	36.78	24.61	31.70	234.25	11.78
TRINITY_DN28457_c1_g2	0.00	43.11	20.86	3.19	5.27	12.84	2.40	4.97	96.55	0.00
TRINITY_DN28457_c2_g1	7.75	171.40	170.55	216.72	352.94	128.74	78.47	139.52	789.70	26.33
TRINITY_DN28457_c3_g1	0.00	0.00	3.81	0.00	0.00	7.67	0.00	0.00	7.76	0.00
TRINITY_DN284580_c0_g1	0.00	0.00	0.00	0.00	0.00	0.00	0.00	0.00	0.00	0.00
TRINITY_DN284580_c1_g1	8.56	0.00	25.58	10.98	10.26	5.15	8.18	3.37	39.61	0.00
TRINITY_DN284581_c0_g1	0.00	0.00	0.00	0.00	0.00	0.00	0.00	0.00	0.00	0.00
TRINITY_DN284582_c0_g1	0.00	0.00	0.00	41.44	0.00	0.00	0.00	0.00	13.35	0.00
TRINITY_DN284582_c1_g1	0.00	10.32	24.78	0.00	0.00	0.00	11.13	0.00	58.75	0.00
TRINITY_DN284582_c3_g1	0.00	0.00	0.00	0.00	0.00	0.00	0.00	0.00	15.83	0.00
TRINITY_DN284582_c5_g1	0.00	0.00	0.00	0.00	0.00	0.00	0.00	0.00	0.00	0.00
TRINITY_DN284583_c0_g1	0.00	11.17	0.00	0.00	0.00	0.00	0.00	0.00	0.00	0.00
TRINITY_DN284584_c0_g1	0.00	0.00	0.00	0.00	0.00	0.00	0.00	0.00	0.00	0.00
TRINITY_DN284584_c0_g2	0.00	0.00	16.96	8.90	15.13	0.00	0.00	0.00	0.00	0.00
TRINITY_DN284584_c1_g1	0.00	0.00	0.00	0.00	0.00	10.23	0.00	0.00	0.00	0.00
TRINITY_DN284586_c0_g1	0.00	0.00	13.96	0.00	0.00	0.00	0.00	0.00	0.00	0.00
TRINITY_DN284586_c0_g3	0.00	0.00	0.00	11.45	0.00	19.44	0.00	0.00	0.00	0.00
TRINITY_DN284588_c1_g1	0.00	0.00	11.65	0.00	11.84	0.00	0.00	0.00	10.98	0.00
TRINITY_DN284589_c0_g2	0.00	0.00	0.00	5.12	0.00	0.00	0.00	0.00	0.00	0.00
TRINITY_DN284589_c1_g1	0.00	0.00	0.00	0.00	0.00	0.00	0.00	0.00	0.00	0.00
TRINITY_DN28458_c0_g1	0.00	12.68	0.00	9.18	0.00	15.49	0.00	0.00	0.00	0.00
TRINITY_DN284592_c0_g1	0.00	0.00	0.00	0.00	0.00	0.00	0.00	0.00	13.31	0.00
TRINITY_DN284593_c0_g1	0.00	0.00	0.00	0.00	0.00	0.00	0.00	0.00	0.00	0.00
TRINITY_DN284594_c0_g1	0.00	0.00	15.49	0.00	31.76	0.00	55.35	0.00	0.00	0.00
TRINITY_DN284594_c1_g1	0.00	0.00	0.00	0.00	0.00	0.00	0.00	0.00	0.00	0.00
TRINITY_DN284594_c1_g2	0.00	0.00	0.00	0.00	5.66	17.06	0.00	0.00	0.00	0.00
TRINITY_DN284594_c6_g1	0.00	0.00	0.00	16.33	0.00	13.84	0.00	0.00	0.00	0.00
TRINITY_DN284594_c8_g1	0.00	0.00	0.00	0.00	0.00	0.00	0.00	0.00	0.00	0.00
TRINITY_DN284596_c1_g1	0.00	0.00	0.00	0.00	0.00	6.45	5.73	0.00	11.95	0.00
TRINITY_DN284597_c0_g1	0.00	0.00	0.00	0.00	0.00	0.00	0.00	0.00	17.81	0.00
TRINITY_DN284599_c0_g1	0.00	0.00	0.00	0.00	0.00	0.00	0.00	0.00	0.00	0.00
TRINITY_DN28459_c0_g1	0.00	0.00	0.00	13.12	22.85	7.54	1.09	6.00	62.55	6.06
TRINITY_DN28459_c0_g2	5.74	47.95	92.07	61.97	179.65	73.61	17.12	21.38	230.31	5.65
TRINITY_DN28459_c1_g2	0.00	0.00	61.17	0.00	0.00	12.45	10.99	0.00	12.04	0.00
TRINITY_DN28459_c1_g4	0.00	0.00	0.00	5.34	0.00	0.00	0.00	7.89	8.42	7.92
TRINITY_DN28459_c1_g5	0.00	0.00	5.93	14.28	23.73	0.00	0.00	0.00	0.00	0.00
TRINITY_DN28459_c4_g1	0.00	0.00	0.00	0.00	10.01	0.00	0.00	8.79	26.96	0.00
TRINITY_DN28459_c4_g2	0.00	0.00	0.00	0.00	0.00	0.00	0.00	0.00	0.00	0.00
TRINITY_DN2845_c0_g1	0.00	0.00	18.66	13.24	23.13	3.11	0.00	5.57	0.00	0.00
TRINITY_DN2845_c1_g1	0.00	0.00	0.00	0.00	0.80	0.00	0.00	0.00	0.00	0.00
TRINITY_DN2845_c2_g1	0.00	8.48	13.24	6.90	25.15	7.12	7.50	1.91	37.59	0.94
TRINITY_DN2845_c2_g2	17.40	80.75	0.00	0.00	19.89	0.00	0.00	0.00	0.00	0.00
TRINITY_DN2845_c3_g1	0.00	0.00	0.00	0.00	5.77	0.00	0.00	5.08	0.00	0.00
TRINITY_DN284600_c0_g1	5.38	0.00	3.55	25.49	8.69	19.43	0.00	11.92	4.50	0.00
TRINITY_DN284600_c1_g1	0.00	0.00	0.00	0.00	0.00	0.00	0.00	0.00	0.00	0.00
TRINITY_DN284600_c4_g1	0.00	0.00	0.00	7.21	0.00	0.00	0.00	0.00	11.35	0.00
TRINITY_DN284601_c0_g1	0.00	0.00	0.00	0.00	0.00	0.00	0.00	0.00	0.00	0.00
TRINITY_DN284601_c1_g1	15.07	0.00	0.00	20.27	37.98	0.00	0.00	0.00	15.98	0.00
TRINITY_DN284603_c0_g1	0.00	0.00	0.00	0.00	0.00	0.00	0.00	0.00	0.00	0.00
TRINITY_DN284603_c0_g2	0.00	0.00	0.00	0.00	6.01	1.96	0.00	1.80	16.96	0.00
TRINITY_DN284603_c1_g1	0.00	0.00	0.00	0.00	0.00	0.00	0.00	0.00	11.43	0.00
TRINITY_DN284603_c3_g1	0.00	0.00	0.00	0.00	0.00	0.00	0.00	0.00	0.00	0.00
TRINITY_DN284604_c0_g1	0.00	0.00	0.00	0.00	0.00	0.00	0.00	0.00	10.18	0.00
TRINITY_DN284605_c2_g1	0.00	0.00	0.00	0.00	0.00	0.00	0.00	0.00	0.00	0.00
TRINITY_DN284605_c5_g1	0.00	9.19	0.00	0.00	0.00	0.00	0.00	0.00	0.00	0.00
TRINITY_DN284608_c0_g1	0.00	0.00	0.00	0.00	0.00	0.00	0.00	0.00	0.00	0.00
TRINITY_DN284609_c0_g1	0.00	0.00	14.49	0.00	0.00	0.00	0.00	0.00	49.87	0.00
TRINITY_DN284609_c0_g2	0.00	4.10	0.00	0.00	5.00	0.00	0.00	4.40	0.00	0.00
TRINITY_DN28460_c0_g2	0.00	9.99	13.10	7.91	0.00	0.00	10.77	0.00	18.02	11.68
TRINITY_DN28460_c0_g3	0.00	0.00	3.40	4.00	0.00	3.42	0.00	0.00	0.00	0.00
TRINITY_DN28460_c0_g4	0.00	0.00	0.00	0.00	0.00	0.00	0.00	0.00	0.00	0.00
TRINITY_DN28460_c4_g1	0.00	0.00	0.00	0.00	0.00	0.00	0.00	0.00	0.00	0.00
TRINITY_DN284610_c0_g1	0.00	0.00	0.00	0.00	0.00	0.00	14.59	0.00	0.00	0.00
TRINITY_DN284611_c0_g1	0.00	0.00	0.00	0.00	0.00	0.00	0.00	0.00	0.00	0.00
TRINITY_DN284611_c0_g2	1.32	0.00	4.03	6.58	0.00	0.00	0.00	0.00	2.96	0.00
TRINITY_DN284611_c1_g1	0.00	0.00	8.81	5.31	5.81	0.00	0.00	0.00	5.43	0.00
TRINITY_DN284611_c2_g1	0.00	0.00	0.00	0.00	0.00	15.88	0.00	0.00	0.00	0.00
TRINITY_DN284611_c4_g1	0.00	0.00	0.00	0.00	0.00	0.00	0.00	0.00	0.00	0.00
TRINITY_DN284612_c1_g1	0.00	0.00	33.10	10.67	0.00	0.00	0.00	0.00	0.00	0.00
TRINITY_DN284612_c1_g3	0.00	0.00	0.00	0.00	0.00	0.00	0.00	0.00	0.00	0.00
TRINITY_DN284612_c3_g1	0.00	0.00	14.33	12.50	35.66	0.00	2.62	0.00	12.03	0.00
TRINITY_DN284612_c4_g1	0.00	0.00	0.00	13.84	0.00	0.00	0.00	0.00	10.92	0.00
TRINITY_DN284612_c5_g1	0.00	0.00	0.00	0.00	0.00	0.00	0.00	0.00	0.00	0.00
TRINITY_DN284612_c6_g1	0.00	0.00	0.00	0.00	0.00	0.00	0.00	0.00	0.00	0.00
TRINITY_DN284612_c7_g1	0.00	0.00	0.00	0.00	0.00	0.00	0.00	0.00	0.00	0.00
TRINITY_DN284613_c0_g1	0.00	0.00	0.00	0.00	0.00	0.00	0.00	0.00	0.00	0.00
TRINITY_DN284613_c0_g2	0.00	0.00	0.00	0.00	0.00	0.00	0.00	0.00	0.00	0.00
TRINITY_DN284615_c0_g1	0.00	0.00	0.00	0.00	0.00	0.00	0.00	0.00	3.79	0.00
TRINITY_DN284615_c1_g1	0.00	0.00	2.38	0.00	2.42	0.00	0.00	5.90	0.00	0.00
TRINITY_DN284615_c2_g1	0.00	0.00	0.00	0.00	0.00	0.00	0.00	0.00	0.00	0.00
TRINITY_DN284615_c3_g2	0.00	0.00	0.00	0.00	0.00	0.00	0.00	0.00	0.00	0.00
TRINITY_DN284615_c4_g1	0.00	0.00	0.00	0.00	0.00	0.00	0.00	0.00	0.00	0.00
TRINITY_DN284615_c4_g2	0.00	1.47	7.07	0.00	0.00	3.54	1.62	1.63	2.07	0.00
TRINITY_DN284615_c4_g3	0.00	0.00	0.00	0.00	0.00	0.00	0.00	12.92	0.00	0.00
TRINITY_DN284616_c0_g1	0.00	0.00	0.00	0.00	16.31	0.00	0.00	0.00	15.07	0.00
TRINITY_DN284616_c1_g1	0.00	7.54	9.13	0.00	0.00	0.00	0.00	0.00	8.58	0.00
TRINITY_DN284617_c0_g1	0.00	3.36	2.02	7.44	2.06	0.00	0.00	0.00	1.94	0.00
TRINITY_DN284618_c0_g2	0.00	9.59	0.00	0.00	11.76	0.00	0.00	0.00	6.05	0.00
TRINITY_DN284618_c2_g1	3.19	0.00	0.00	0.00	0.00	0.00	0.00	0.00	26.72	0.00
TRINITY_DN284619_c0_g1	0.00	0.00	9.16	8.32	0.00	4.61	0.00	0.00	0.00	0.00
TRINITY_DN28461_c0_g1	0.00	0.00	0.00	0.00	34.71	0.00	0.00	0.00	0.00	0.00
TRINITY_DN28461_c0_g2	0.00	0.00	0.00	0.00	0.00	0.00	0.00	0.00	43.11	0.00
TRINITY_DN28461_c1_g1	0.00	16.38	0.00	23.62	28.79	13.23	11.76	0.00	36.82	0.00
TRINITY_DN28461_c1_g2	16.90	15.50	130.89	0.00	0.00	0.00	16.60	0.00	18.36	0.00
TRINITY_DN28461_c1_g5	0.00	0.00	0.00	0.00	0.00	0.00	0.00	0.00	0.00	0.00
TRINITY_DN28461_c1_g6	8.39	8.14	68.71	0.00	39.77	0.00	0.00	17.47	37.00	0.00
TRINITY_DN284620_c0_g1	0.00	0.00	2.93	0.00	0.00	0.00	0.00	0.00	2.79	0.00
TRINITY_DN284620_c1_g1	0.00	0.00	0.00	11.33	58.28	0.00	16.79	0.00	0.00	0.00
TRINITY_DN284621_c0_g1	0.00	0.00	0.00	6.49	0.00	0.00	0.00	0.00	0.00	0.00
TRINITY_DN284621_c1_g1	0.00	13.37	0.00	9.62	16.47	0.00	0.00	0.00	75.87	0.00
TRINITY_DN284621_c2_g1	0.00	0.00	0.00	0.00	86.49	0.00	0.00	0.00	0.00	0.00
TRINITY_DN284621_c3_g1	0.00	0.00	0.00	0.00	0.00	0.00	0.00	0.00	18.51	0.00
TRINITY_DN284621_c5_g1	0.00	0.00	0.00	0.00	0.00	19.82	0.00	0.00	0.00	0.00
TRINITY_DN284621_c6_g1	0.00	0.00	0.00	0.00	0.00	0.00	0.00	0.00	0.00	0.00
TRINITY_DN284621_c7_g1	0.00	0.00	0.00	4.19	0.00	0.00	0.00	0.00	0.00	0.00
TRINITY_DN284622_c0_g1	0.00	0.00	0.00	22.92	0.00	0.00	0.00	0.00	0.00	0.00
TRINITY_DN284623_c0_g1	0.00	0.00	0.00	0.00	0.00	0.00	0.00	0.00	0.00	0.00
TRINITY_DN284624_c1_g1	0.00	0.00	0.00	0.00	0.00	0.00	0.00	0.00	36.33	0.00
TRINITY_DN284624_c1_g2	0.00	0.00	0.00	0.00	0.00	0.00	0.00	0.00	0.00	0.00
TRINITY_DN284624_c2_g1	0.00	0.00	0.00	0.00	0.00	0.00	0.00	0.00	15.53	27.10
TRINITY_DN284624_c2_g2	0.00	0.00	0.00	0.00	0.00	0.00	0.00	0.00	0.00	0.00
TRINITY_DN284624_c3_g1	0.00	0.00	0.00	0.00	3.75	0.00	0.00	0.00	0.00	0.00
TRINITY_DN284624_c3_g2	0.00	0.00	0.00	3.62	0.00	0.00	0.00	2.65	0.00	0.00
TRINITY_DN284625_c0_g1	0.00	0.00	0.00	0.00	4.51	0.00	0.00	0.00	0.00	0.00
TRINITY_DN284625_c0_g2	0.00	22.50	0.00	5.43	0.00	13.30	0.00	8.03	4.02	0.00
TRINITY_DN284626_c1_g1	0.00	0.00	0.00	2.28	0.00	0.00	0.00	0.00	0.00	0.00
TRINITY_DN284628_c0_g1	0.00	0.00	0.00	7.21	19.92	0.00	0.00	0.00	11.18	0.00
TRINITY_DN284630_c0_g1	0.00	0.00	0.00	0.00	11.62	0.00	0.00	0.00	0.00	0.00
TRINITY_DN284631_c0_g1	0.00	0.00	19.08	0.00	6.38	0.00	0.00	0.00	5.95	0.00
TRINITY_DN284633_c0_g1	0.00	7.76	0.00	0.00	0.00	0.00	0.00	0.00	0.00	0.00
TRINITY_DN284636_c0_g1	0.00	0.00	0.00	8.83	15.01	0.00	0.00	0.00	27.83	0.00
TRINITY_DN284638_c0_g1	0.00	0.00	0.00	0.00	6.87	0.00	0.00	0.00	6.41	0.00
TRINITY_DN284639_c0_g1	0.00	0.00	0.00	0.00	0.00	0.00	0.00	0.00	0.00	0.00
TRINITY_DN28463_c0_g1	0.00	40.55	35.52	42.68	18.24	0.00	0.00	0.00	84.26	0.00
TRINITY_DN284640_c0_g1	0.00	0.00	0.00	0.00	0.00	0.00	0.00	0.00	9.64	0.00
TRINITY_DN284641_c1_g1	0.00	0.00	0.00	0.00	14.41	0.00	0.00	0.00	3.38	0.00
TRINITY_DN284641_c3_g1	0.00	0.00	0.00	0.00	0.00	0.00	0.00	0.00	0.00	0.00
TRINITY_DN284642_c0_g1	0.00	0.00	0.00	0.00	0.00	0.00	0.00	0.00	0.00	0.00
TRINITY_DN284643_c1_g1	0.00	0.00	0.00	0.00	0.00	0.00	0.00	0.00	5.03	0.00
TRINITY_DN284644_c0_g1	0.00	0.00	0.00	7.80	13.24	0.00	0.00	0.00	24.56	0.00
TRINITY_DN284644_c0_g3	0.00	0.00	0.00	5.79	0.00	0.00	0.00	0.00	0.00	0.00
TRINITY_DN284644_c0_g4	0.00	0.00	0.00	12.76	0.00	0.00	0.00	0.00	20.12	0.00
TRINITY_DN284644_c1_g1	0.00	0.00	0.00	4.70	0.00	0.00	0.00	0.00	0.00	0.00
TRINITY_DN284645_c0_g1	0.00	0.00	0.00	0.00	0.00	0.00	0.00	0.00	0.00	0.00
TRINITY_DN284646_c0_g1	0.80	3.06	1.84	1.13	0.95	0.92	0.85	0.86	9.83	0.00
TRINITY_DN284646_c1_g1	0.00	0.00	0.00	0.00	6.00	0.00	0.00	0.00	0.00	0.00
TRINITY_DN284647_c0_g1	0.00	0.00	0.00	0.00	0.00	0.00	0.00	0.00	0.00	0.00
TRINITY_DN284648_c0_g1	0.00	0.00	0.00	3.41	5.66	0.00	5.08	0.00	0.00	0.00
TRINITY_DN284648_c0_g2	0.00	0.00	0.00	0.00	0.00	0.00	0.00	0.00	0.00	0.00
TRINITY_DN284648_c1_g1	0.00	0.00	0.00	0.00	0.00	0.00	0.00	0.00	0.00	0.00
TRINITY_DN284648_c2_g1	0.00	0.00	0.00	0.00	8.69	0.00	0.00	0.00	0.00	0.00
TRINITY_DN284648_c3_g1	0.00	0.00	0.00	0.00	0.00	0.00	0.00	0.00	0.00	0.00
TRINITY_DN284649_c0_g1	0.00	0.00	0.00	0.00	0.00	0.00	0.00	0.00	0.00	0.00
TRINITY_DN284649_c1_g1	0.00	0.00	0.00	0.00	76.97	0.00	0.00	0.00	0.00	0.00
TRINITY_DN284649_c3_g1	0.00	0.00	0.00	0.00	0.00	0.00	0.00	0.00	0.00	0.00
TRINITY_DN28464_c0_g1	0.00	0.00	0.00	0.00	0.00	0.00	0.00	0.00	13.71	0.00
TRINITY_DN284650_c0_g1	0.00	0.00	0.00	0.00	0.00	0.00	0.00	0.00	10.58	0.00
TRINITY_DN284652_c0_g1	0.00	0.00	0.00	0.00	0.00	0.00	14.16	14.37	0.00	0.00
TRINITY_DN284653_c0_g1	0.00	0.00	0.00	0.00	0.00	0.00	0.00	0.00	0.00	0.00
TRINITY_DN284653_c0_g2	0.00	0.00	53.55	0.00	7.60	0.00	0.00	0.00	0.00	0.00
TRINITY_DN284655_c0_g1	0.00	0.00	0.00	37.93	0.00	0.00	0.00	0.00	0.00	0.00
TRINITY_DN28465_c0_g2	6.18	5.45	0.00	7.78	7.05	4.15	0.00	51.98	0.00	9.37
TRINITY_DN28465_c0_g3	0.00	34.34	197.33	31.58	592.52	86.69	18.95	0.00	79.87	5.90
TRINITY_DN28465_c0_g5	0.00	0.00	0.00	0.00	0.00	0.00	0.00	0.00	0.00	0.00
TRINITY_DN28465_c1_g1	0.00	0.00	0.00	0.00	0.00	0.00	0.00	0.00	0.00	0.00
TRINITY_DN28465_c2_g1	0.00	0.00	7.98	0.00	0.00	4.01	3.62	0.00	7.52	3.56
TRINITY_DN28465_c3_g1	0.00	0.00	15.49	0.00	0.00	0.00	0.00	0.00	0.00	0.00
TRINITY_DN284660_c0_g1	0.00	0.00	13.71	0.00	13.74	0.00	0.00	0.00	6.41	0.00
TRINITY_DN284661_c0_g1	0.00	0.00	12.23	9.99	0.00	0.00	0.00	0.00	0.00	10.88
TRINITY_DN284661_c1_g1	0.00	0.00	0.00	0.00	0.00	14.86	0.00	0.00	0.00	0.00
TRINITY_DN284663_c0_g1	0.00	0.00	0.00	39.18	0.00	16.55	0.00	0.00	15.43	0.00
TRINITY_DN284663_c0_g2	0.00	0.00	0.00	0.00	0.00	0.00	0.00	0.00	0.00	0.00
TRINITY_DN284666_c0_g1	0.00	0.00	0.00	0.00	0.00	0.00	0.00	0.00	0.00	0.00
TRINITY_DN284666_c1_g2	0.00	0.00	0.00	0.00	0.00	0.00	0.00	0.00	0.00	0.00
TRINITY_DN284666_c2_g1	0.00	0.00	0.00	0.00	0.00	0.00	0.00	0.00	0.00	0.00
TRINITY_DN284666_c3_g1	0.00	0.00	0.00	0.00	0.00	0.00	0.00	0.00	18.84	0.00
TRINITY_DN284666_c4_g1	0.00	0.00	0.00	0.00	0.00	0.00	0.00	0.00	0.00	0.00
TRINITY_DN284667_c0_g1	0.00	0.00	2.86	4.28	0.00	5.74	0.00	0.00	0.00	0.00
TRINITY_DN284668_c0_g1	0.00	0.00	0.00	23.47	12.99	0.00	0.00	0.00	4.05	0.00
TRINITY_DN284669_c0_g1	0.00	0.00	0.00	0.00	25.56	0.00	0.00	0.00	0.00	0.00
TRINITY_DN284669_c0_g2	0.00	0.00	0.00	21.22	9.38	0.00	0.00	40.48	13.50	0.00
TRINITY_DN284669_c0_g3	0.00	0.00	0.00	0.00	0.00	0.00	0.00	0.00	0.00	0.00
TRINITY_DN28466_c0_g1	0.00	0.00	0.00	0.00	0.00	0.00	3.90	0.00	0.00	0.00
TRINITY_DN28466_c0_g3	0.00	0.00	0.00	0.00	0.00	0.00	0.00	0.00	0.00	0.00
TRINITY_DN28466_c0_g5	0.00	0.00	0.00	0.00	0.00	0.00	0.00	0.00	2.79	0.00
TRINITY_DN28466_c12_g1	0.00	0.00	0.00	0.00	0.00	0.00	0.00	0.00	0.00	0.00
TRINITY_DN28466_c2_g1	0.00	3.04	0.00	0.00	0.00	0.00	0.00	0.00	0.00	0.00
TRINITY_DN28466_c3_g1	0.00	0.00	6.23	0.00	0.00	0.00	0.00	0.00	0.00	0.00
TRINITY_DN28466_c4_g1	0.00	0.00	0.00	0.00	0.00	0.00	0.00	0.00	0.00	0.00
TRINITY_DN28466_c5_g1	0.00	0.00	0.00	18.45	156.47	0.00	0.00	0.00	124.16	0.00
TRINITY_DN28466_c6_g1	10.67	10.19	0.00	0.00	0.00	10.16	0.00	0.00	13.92	0.00
TRINITY_DN284670_c0_g1	0.00	11.57	0.00	16.83	0.00	0.00	0.00	0.00	0.00	0.00
TRINITY_DN284670_c0_g2	0.00	0.00	13.30	7.98	26.61	13.41	0.00	0.00	12.44	0.00
TRINITY_DN284670_c1_g1	0.00	0.00	38.23	2.33	0.00	0.00	0.00	0.00	10.03	0.00
TRINITY_DN284670_c3_g1	0.00	0.00	8.52	0.00	0.00	0.00	0.00	0.00	0.00	0.00
TRINITY_DN284670_c4_g1	0.00	12.20	0.00	0.00	0.00	0.00	0.00	0.00	0.00	0.00
TRINITY_DN284671_c0_g1	0.00	0.00	0.00	0.00	0.00	0.00	0.00	0.00	0.00	0.00
TRINITY_DN284672_c0_g2	0.00	0.00	0.00	0.00	0.00	0.00	0.00	0.00	0.00	0.00
TRINITY_DN284672_c0_g3	0.00	0.00	0.00	0.00	0.00	0.00	0.00	0.00	0.00	0.00
TRINITY_DN284672_c2_g1	0.00	0.00	5.74	0.00	0.00	0.00	0.00	0.00	10.73	0.00
TRINITY_DN284674_c0_g1	0.00	0.00	1.79	4.40	0.00	0.00	0.00	0.00	3.44	0.00
TRINITY_DN284674_c1_g1	0.00	0.00	0.00	0.00	0.00	0.00	0.00	0.00	0.00	0.00
TRINITY_DN284676_c0_g1	0.00	0.00	0.00	0.00	7.03	0.00	6.27	0.00	13.11	0.00
TRINITY_DN284677_c0_g1	0.00	0.00	53.70	0.00	0.00	0.00	0.00	0.00	0.00	0.00
TRINITY_DN284678_c0_g1	0.00	0.00	5.13	2.16	9.16	0.00	0.00	0.00	7.52	0.00
TRINITY_DN284678_c1_g1	0.00	1.83	0.00	3.99	3.49	0.00	2.02	0.00	2.12	0.00
TRINITY_DN284679_c0_g2	0.00	0.00	0.00	0.00	0.00	0.00	0.00	0.00	15.83	0.00
TRINITY_DN28467_c0_g1	0.00	0.00	6.45	0.00	77.48	0.00	5.78	0.00	18.71	0.00
TRINITY_DN28467_c1_g1	0.00	0.00	0.00	0.00	0.00	0.00	0.00	0.00	0.00	0.00
TRINITY_DN284680_c1_g1	0.00	0.00	8.92	85.15	10.67	0.00	0.00	0.00	30.50	0.00
TRINITY_DN284680_c2_g1	0.00	0.00	0.00	0.00	0.00	0.00	0.00	0.00	0.00	0.00
TRINITY_DN284682_c1_g1	0.00	0.00	0.00	0.00	0.00	0.00	0.00	0.00	0.00	0.00
TRINITY_DN284683_c0_g1	0.00	0.00	0.00	18.07	0.00	0.00	0.00	0.00	0.00	0.00
TRINITY_DN284685_c2_g1	0.00	0.00	0.00	0.00	0.00	0.00	0.00	0.00	0.00	0.00
TRINITY_DN284686_c0_g1	0.00	0.00	12.28	3.75	9.32	0.00	0.00	5.52	2.92	0.00
TRINITY_DN284686_c1_g1	0.00	0.00	0.00	11.57	0.00	0.00	0.00	0.00	0.00	0.00
TRINITY_DN284687_c0_g1	0.00	0.00	0.00	0.00	0.00	0.00	0.00	0.00	0.00	0.00
TRINITY_DN284687_c0_g2	0.00	0.00	0.00	0.00	0.00	0.00	0.00	0.00	0.00	0.00
TRINITY_DN284687_c0_g3	0.00	0.00	0.00	0.00	0.00	24.20	0.00	0.00	0.00	10.67
TRINITY_DN284687_c0_g4	0.00	0.00	0.00	0.00	0.00	0.00	0.00	0.00	0.00	0.00
TRINITY_DN284688_c0_g1	0.00	0.00	7.98	23.83	32.15	8.06	0.00	7.02	0.00	0.00
TRINITY_DN284688_c0_g2	0.00	0.00	0.00	0.00	0.00	0.00	0.00	0.00	0.00	0.00
TRINITY_DN284688_c0_g3	0.00	0.00	0.00	0.00	0.00	0.00	0.00	0.00	0.00	0.00
TRINITY_DN284688_c1_g1	0.00	0.00	7.98	0.00	0.00	0.00	0.00	0.00	0.00	0.00
TRINITY_DN284688_c2_g1	0.00	0.00	10.06	2.28	22.75	8.87	3.44	5.98	14.96	0.00
TRINITY_DN284688_c4_g1	0.00	0.00	0.00	0.00	0.00	0.00	0.00	0.00	0.00	0.00
TRINITY_DN284688_c6_g1	0.00	0.00	0.00	0.00	0.00	0.00	0.00	0.00	15.07	0.00
TRINITY_DN284688_c7_g1	0.00	0.00	0.00	0.00	0.00	36.71	0.00	0.00	0.00	0.00
TRINITY_DN284689_c0_g1	0.00	0.00	0.00	0.00	0.00	0.00	0.00	0.00	17.33	0.00
TRINITY_DN28468_c0_g1	0.00	10.32	0.00	0.00	7.87	0.00	11.60	0.00	0.00	0.00
TRINITY_DN284690_c0_g1	0.00	4.31	5.20	0.00	0.00	0.00	0.00	0.00	0.00	0.00
TRINITY_DN284691_c0_g1	0.00	0.00	0.00	0.00	0.00	0.00	0.00	0.00	0.00	0.00
TRINITY_DN284693_c0_g1	0.00	0.00	9.53	0.00	0.00	0.00	0.00	0.00	6.83	0.00
TRINITY_DN284693_c1_g1	0.00	0.00	0.00	0.00	0.00	0.00	0.00	0.00	0.00	0.00
TRINITY_DN284694_c0_g1	0.00	0.00	0.00	0.00	0.00	0.00	0.00	0.00	0.00	0.00
TRINITY_DN284695_c0_g1	0.00	0.00	0.00	0.00	50.70	0.00	0.00	0.00	0.00	0.00
TRINITY_DN284695_c0_g2	0.00	0.00	0.00	0.00	0.00	0.00	0.00	0.00	0.00	0.00
TRINITY_DN284695_c0_g3	0.00	0.00	0.00	4.68	0.00	0.00	0.00	0.00	0.00	0.00
TRINITY_DN284695_c0_g4	0.00	0.00	0.00	0.00	0.00	0.00	0.00	0.00	0.00	0.00
TRINITY_DN284695_c0_g5	0.00	0.00	0.00	0.00	0.00	0.00	0.00	0.00	0.00	0.00
TRINITY_DN284696_c3_g1	0.00	0.00	0.00	0.00	0.00	0.00	0.00	0.00	18.66	0.00
TRINITY_DN284696_c5_g1	0.00	0.00	15.87	9.55	16.31	0.00	0.00	0.00	15.07	0.00
TRINITY_DN284696_c7_g1	0.00	0.00	0.00	0.00	0.00	0.00	0.00	0.00	29.90	0.00
TRINITY_DN284699_c0_g1	0.00	27.77	0.00	0.00	0.00	0.00	0.00	0.00	0.00	0.00
TRINITY_DN28469_c0_g1	4.45	30.72	18.79	8.33	58.78	42.96	4.80	32.87	51.74	0.00
TRINITY_DN28469_c2_g1	0.00	0.00	0.00	0.00	0.00	0.00	0.00	0.00	0.00	0.00
TRINITY_DN28469_c4_g1	0.00	0.00	0.00	0.00	13.15	0.00	0.00	0.00	0.00	0.00
TRINITY_DN2846_c0_g1	3.78	65.65	40.79	129.03	155.74	10.72	45.38	100.08	960.50	18.26
TRINITY_DN2846_c2_g1	0.00	0.00	0.00	0.00	0.00	0.00	0.00	0.00	0.00	0.00
TRINITY_DN284700_c2_g2	0.00	0.00	23.83	14.32	0.00	0.00	0.00	0.00	22.54	0.00
TRINITY_DN284700_c3_g1	0.00	0.00	0.00	4.21	0.00	0.00	0.00	0.00	6.56	0.00
TRINITY_DN284702_c0_g1	0.00	6.16	0.00	0.00	0.00	0.00	0.00	0.00	14.00	0.00
TRINITY_DN284702_c1_g1	0.00	0.00	0.00	0.00	0.00	0.00	0.00	0.00	0.00	0.00
TRINITY_DN284703_c0_g1	0.00	0.00	0.00	0.00	0.00	0.00	0.00	0.00	0.00	0.00
TRINITY_DN284706_c1_g1	0.00	0.00	0.00	0.00	0.00	0.00	0.00	0.00	16.45	0.00
TRINITY_DN284707_c0_g1	0.00	9.90	5.98	0.00	15.13	0.00	0.00	0.00	14.90	0.00
TRINITY_DN284707_c0_g2	0.00	0.00	0.00	4.53	0.00	14.93	0.00	0.00	2.65	0.00
TRINITY_DN284707_c0_g3	0.00	0.00	0.00	0.00	0.00	5.80	0.00	0.00	0.00	0.00
TRINITY_DN284707_c3_g1	0.00	0.00	0.00	7.37	0.00	0.00	5.51	0.00	0.00	0.00
TRINITY_DN284707_c4_g1	0.00	33.58	0.00	0.00	0.00	0.00	0.00	0.00	15.86	0.00
TRINITY_DN284708_c0_g1	0.00	17.16	0.00	3.00	20.91	5.49	4.70	4.59	39.07	0.00
TRINITY_DN284708_c0_g2	0.00	0.00	0.00	0.00	0.00	0.00	0.00	0.00	0.00	0.00
TRINITY_DN284708_c3_g1	0.00	0.00	0.00	0.00	0.00	0.00	0.00	0.00	0.00	0.00
TRINITY_DN284709_c0_g1	0.00	0.00	0.00	19.24	0.00	0.00	0.00	0.00	0.00	0.00
TRINITY_DN28470_c0_g1	0.00	13.46	4.76	10.33	0.00	7.93	0.00	2.92	22.31	0.00
TRINITY_DN28470_c2_g1	0.00	0.00	0.00	0.00	0.00	0.00	0.00	0.00	0.00	0.00
TRINITY_DN28470_c3_g1	0.00	0.00	0.00	0.00	0.00	0.00	0.00	0.00	72.96	0.00
TRINITY_DN284710_c1_g1	0.00	0.00	14.62	0.00	0.00	0.00	0.00	0.00	0.00	0.00
TRINITY_DN284711_c0_g1	0.00	0.00	0.00	0.00	0.00	0.00	0.00	15.14	0.00	0.00
TRINITY_DN284712_c0_g1	0.00	62.01	0.00	0.00	0.00	0.00	0.00	0.00	38.40	0.00
TRINITY_DN284713_c0_g1	0.00	0.00	0.00	9.07	13.40	0.00	0.00	0.00	4.69	0.00
TRINITY_DN284714_c0_g1	0.00	0.00	9.33	0.00	0.00	0.00	0.00	0.00	8.78	8.28
TRINITY_DN284716_c0_g1	0.00	0.00	0.00	0.00	0.00	0.00	0.00	0.00	0.00	0.00
TRINITY_DN284716_c0_g2	0.00	0.00	0.00	0.00	0.00	0.00	0.00	0.00	0.00	0.00
TRINITY_DN284717_c1_g1	0.00	0.00	0.00	0.00	13.05	0.00	0.00	22.91	24.18	0.00
TRINITY_DN284718_c0_g1	0.00	0.00	0.00	0.00	0.00	0.00	0.00	0.00	0.00	0.00
TRINITY_DN284719_c0_g1	0.00	0.00	0.00	0.00	0.00	0.00	0.00	0.00	0.00	0.00
TRINITY_DN28471_c0_g1	0.00	0.00	32.53	2.84	4.68	10.06	0.00	0.00	21.79	0.00
TRINITY_DN284720_c0_g1	0.00	26.57	0.00	0.00	8.12	0.00	0.00	0.00	15.07	0.00
TRINITY_DN284721_c0_g1	0.00	0.00	0.00	0.00	0.00	0.00	0.00	0.00	18.51	0.00
TRINITY_DN284722_c1_g2	0.00	0.00	0.00	0.00	0.00	0.00	0.00	0.00	0.00	0.00
TRINITY_DN284722_c2_g1	0.00	0.00	0.00	0.00	20.33	0.00	0.00	0.00	0.00	0.00
TRINITY_DN284722_c2_g2	0.00	0.00	0.00	0.00	0.00	0.00	0.00	0.00	0.00	34.12
TRINITY_DN284722_c3_g1	0.00	0.00	0.00	0.00	0.00	0.00	0.00	0.00	0.00	0.00
TRINITY_DN284722_c4_g1	0.00	0.00	0.00	0.00	0.00	0.00	0.00	8.79	0.00	0.00
TRINITY_DN284722_c7_g1	0.00	34.54	0.00	0.00	0.00	0.00	0.00	0.00	0.45	0.00
TRINITY_DN284722_c8_g1	0.00	0.00	0.00	0.00	0.00	0.00	0.00	0.00	0.00	0.00
TRINITY_DN284724_c0_g1	0.00	0.00	0.00	0.00	0.00	0.00	0.00	0.00	6.23	0.00
TRINITY_DN284724_c0_g2	4.06	0.00	0.00	1.79	0.00	2.94	0.00	2.48	2.61	2.63
TRINITY_DN284724_c0_g3	0.00	0.00	0.00	0.00	0.00	0.00	0.00	0.00	0.00	0.00
TRINITY_DN284724_c0_g4	0.00	0.00	0.00	12.99	0.00	0.00	0.00	0.00	0.00	0.00
TRINITY_DN284724_c0_g5	0.00	0.00	0.00	0.00	0.00	0.00	0.00	0.00	0.00	0.00
TRINITY_DN284725_c0_g1	0.00	0.00	0.00	0.00	0.00	0.00	0.00	0.00	11.75	11.04
TRINITY_DN284727_c0_g1	0.00	0.00	0.00	0.00	0.00	0.00	0.00	0.00	0.00	0.00
TRINITY_DN284728_c0_g1	0.00	0.00	0.00	0.00	83.88	0.00	0.00	0.00	2.77	0.00
TRINITY_DN284728_c1_g2	0.00	0.00	54.16	0.00	0.00	0.00	0.00	0.00	0.00	0.00
TRINITY_DN284728_c2_g1	0.00	0.00	0.00	0.00	0.00	0.00	0.00	0.00	0.00	0.00
TRINITY_DN284729_c1_g1	0.00	0.00	0.00	0.00	0.00	0.00	3.15	0.00	0.00	0.00
TRINITY_DN28472_c0_g1	0.00	19.85	0.00	0.00	0.00	0.00	0.00	0.00	0.00	0.00
TRINITY_DN284730_c0_g1	0.00	0.00	0.00	0.00	0.00	0.00	0.00	0.00	0.00	0.00
TRINITY_DN284730_c1_g1	0.00	0.00	0.00	0.00	0.00	0.00	0.00	0.00	0.00	0.00
TRINITY_DN284730_c2_g1	0.00	0.00	14.17	0.00	29.08	14.45	0.00	0.00	13.50	0.00
TRINITY_DN284730_c4_g1	0.00	0.00	0.00	0.00	0.00	0.00	0.00	0.00	0.00	0.00
TRINITY_DN284735_c0_g1	0.00	0.00	0.00	0.00	0.00	0.00	0.00	0.00	0.00	0.00
TRINITY_DN284737_c0_g1	0.00	0.00	0.00	0.00	0.00	0.00	0.00	0.00	0.00	0.00
TRINITY_DN284738_c0_g2	0.00	0.00	0.00	0.00	0.00	0.00	0.00	0.00	0.00	0.00
TRINITY_DN284738_c1_g1	0.00	0.00	0.00	0.00	8.37	0.00	0.00	0.00	7.78	0.00
TRINITY_DN284739_c0_g1	0.00	0.00	0.00	0.00	2.07	6.09	0.00	0.00	3.89	0.00
TRINITY_DN284739_c1_g1	0.00	0.00	0.00	0.00	0.00	0.00	0.00	0.00	0.00	0.00
TRINITY_DN284739_c2_g1	0.00	0.00	0.00	0.00	0.00	53.15	0.00	0.00	0.00	0.00
TRINITY_DN28473_c0_g1	0.00	0.00	0.00	0.00	10.47	4.33	0.00	5.31	0.00	0.00
TRINITY_DN28473_c0_g2	2.17	26.03	108.81	62.37	154.31	42.09	11.50	18.18	84.81	2.30
TRINITY_DN28473_c1_g3	0.00	0.00	0.00	0.00	0.00	2.18	0.00	0.00	8.34	0.00
TRINITY_DN28473_c1_g4	0.00	0.00	0.00	0.00	39.95	0.00	0.00	0.00	0.00	0.00
TRINITY_DN28473_c4_g1	0.00	0.00	0.00	0.00	0.00	0.00	0.00	0.00	0.00	0.00
TRINITY_DN28473_c5_g1	0.00	0.00	0.00	0.00	0.00	0.00	0.00	0.00	0.00	0.00
TRINITY_DN28473_c6_g1	0.00	0.00	0.00	0.00	7.48	0.00	0.00	0.00	0.00	0.00
TRINITY_DN284741_c0_g1	0.00	29.75	29.43	33.91	66.05	32.85	20.86	11.74	139.50	2.93
TRINITY_DN284742_c0_g1	0.00	0.00	0.00	0.00	12.08	0.00	0.00	0.00	0.00	0.00
TRINITY_DN284742_c0_g2	0.00	0.00	0.00	8.96	0.00	0.00	0.00	7.13	0.00	0.00
TRINITY_DN284742_c1_g1	0.00	0.00	0.00	0.00	0.00	0.00	0.00	0.00	0.00	0.00
TRINITY_DN284742_c1_g2	0.00	0.00	0.00	0.00	17.52	0.00	0.00	0.00	0.00	0.00
TRINITY_DN284742_c4_g1	0.00	0.00	0.00	0.00	0.00	0.00	0.00	0.00	0.00	0.00
TRINITY_DN284743_c0_g1	0.00	0.00	0.00	0.00	21.65	0.00	0.00	0.00	0.00	0.00
TRINITY_DN284744_c0_g1	0.00	0.00	0.00	0.00	0.00	0.00	0.00	0.00	13.92	0.00
TRINITY_DN284744_c1_g1	0.00	0.00	0.00	0.00	0.00	0.00	0.00	0.00	0.00	0.00
TRINITY_DN284745_c0_g1	0.00	20.53	0.00	0.00	0.00	12.54	0.00	0.00	0.00	0.00
TRINITY_DN284746_c0_g1	0.00	0.00	0.00	0.00	0.00	24.19	0.00	0.00	11.27	0.00
TRINITY_DN284747_c0_g1	0.00	2.30	0.00	0.00	0.00	0.00	2.53	2.50	2.64	0.00
TRINITY_DN284748_c0_g2	0.00	0.00	0.00	0.00	3.19	0.00	0.00	0.00	0.00	0.00
TRINITY_DN284748_c0_g3	0.00	0.00	0.00	0.00	0.00	0.00	0.00	0.00	29.89	0.00
TRINITY_DN284748_c1_g1	0.00	0.00	2.24	4.15	3.85	1.49	0.00	0.00	5.82	0.00
TRINITY_DN284748_c2_g1	0.00	0.00	7.08	0.00	0.00	0.00	0.00	0.00	0.00	0.00
TRINITY_DN284749_c0_g1	0.00	0.00	0.00	0.00	0.00	0.00	0.00	0.00	0.00	0.00
TRINITY_DN284749_c1_g1	0.00	0.00	0.00	0.00	0.00	18.07	0.00	0.00	0.00	0.00
TRINITY_DN28474_c0_g1	0.00	0.00	0.00	0.00	0.00	0.00	0.00	0.00	0.00	0.00
TRINITY_DN28474_c1_g2	0.00	0.00	0.00	10.76	0.00	0.00	0.00	0.00	0.00	0.00
TRINITY_DN28474_c2_g1	0.00	0.00	0.00	17.50	6.90	0.00	0.00	0.00	34.21	0.00
TRINITY_DN28474_c4_g1	0.00	0.00	4.07	0.89	8.44	0.00	0.00	2.68	9.97	0.00
TRINITY_DN28474_c6_g1	0.00	0.00	6.55	0.00	0.00	4.37	0.00	0.00	12.55	0.00
TRINITY_DN28474_c7_g1	0.00	0.00	0.00	14.23	0.00	0.00	0.00	0.00	7.42	0.00
TRINITY_DN284751_c0_g1	0.00	0.00	0.00	0.00	0.00	0.00	0.00	0.00	0.00	0.00
TRINITY_DN284751_c1_g1	0.00	0.00	0.00	0.00	0.00	0.00	0.00	0.00	0.00	0.00
TRINITY_DN284752_c0_g1	0.00	0.00	0.00	0.00	0.00	0.00	0.00	0.00	0.00	0.00
TRINITY_DN284752_c0_g2	0.00	0.00	0.00	0.00	0.00	0.00	0.00	0.00	2.51	0.00
TRINITY_DN284752_c1_g1	0.00	2.43	0.00	5.34	8.90	0.00	0.00	0.00	11.19	0.00
TRINITY_DN284752_c2_g1	0.00	0.00	0.00	0.00	0.00	0.00	0.00	0.00	0.00	0.00
TRINITY_DN284752_c4_g1	0.00	7.29	0.00	8.96	8.91	2.94	0.00	2.64	19.51	0.00
TRINITY_DN284752_c5_g1	0.00	0.00	11.43	2.23	22.90	0.00	0.00	0.00	0.00	3.27
TRINITY_DN284752_c7_g1	0.00	0.00	0.00	0.00	0.00	0.00	0.00	0.00	0.00	0.00
TRINITY_DN284752_c8_g1	0.00	0.00	0.00	0.00	0.00	0.00	0.00	0.00	3.32	0.00
TRINITY_DN284754_c0_g1	0.00	0.00	0.00	0.00	0.00	0.00	0.00	0.00	0.00	0.00
TRINITY_DN284755_c0_g1	0.00	0.00	0.00	0.00	0.00	0.00	0.00	0.00	0.00	0.00
TRINITY_DN284755_c1_g1	0.00	0.00	0.00	0.00	0.00	0.00	0.00	0.00	0.00	0.00
TRINITY_DN284756_c0_g1	0.00	0.00	14.53	0.00	0.00	0.00	0.00	4.28	9.09	0.00
TRINITY_DN284756_c1_g1	0.00	0.00	0.00	0.00	5.65	0.00	0.00	0.00	0.00	0.00
TRINITY_DN284757_c1_g1	0.00	0.00	0.00	0.00	0.00	0.00	0.00	0.00	0.00	0.00
TRINITY_DN284757_c1_g2	0.00	0.00	0.00	0.00	0.00	0.00	0.00	0.00	0.00	0.00
TRINITY_DN284758_c0_g1	0.00	0.00	0.00	0.00	0.00	0.00	0.00	0.00	0.00	0.00
TRINITY_DN284759_c0_g1	0.00	0.00	0.00	0.00	0.00	0.00	0.00	0.00	0.00	0.00
TRINITY_DN28475_c0_g1	0.00	0.00	0.00	0.00	0.00	0.00	0.00	0.00	0.00	0.00
TRINITY_DN28475_c0_g2	0.00	0.00	0.00	0.00	0.00	0.00	0.00	0.00	0.00	0.00
TRINITY_DN28475_c1_g1	0.00	0.00	41.69	8.65	5.93	0.00	15.97	0.00	12.24	0.00
TRINITY_DN28475_c1_g3	0.00	0.00	19.87	17.79	10.06	0.00	0.00	8.84	14.41	8.80
TRINITY_DN284761_c1_g1	0.00	0.00	0.00	0.00	0.00	0.00	0.00	0.00	0.00	0.00
TRINITY_DN284764_c0_g1	0.00	0.00	0.00	9.71	0.00	0.00	0.00	0.00	0.00	0.00
TRINITY_DN284765_c0_g1	0.00	0.00	0.00	1.58	0.00	0.00	0.00	0.00	2.47	0.00
TRINITY_DN284766_c2_g1	0.00	0.00	0.00	0.00	9.33	0.00	0.00	0.00	0.00	0.00
TRINITY_DN284767_c0_g1	0.00	0.00	0.00	0.00	0.00	0.00	0.00	0.00	17.99	0.00
TRINITY_DN284769_c0_g1	8.77	0.00	0.00	0.00	0.00	0.00	0.00	0.00	0.00	0.00
TRINITY_DN284769_c0_g2	0.00	0.00	0.00	0.00	0.00	0.00	0.00	0.00	0.00	0.00
TRINITY_DN284769_c1_g1	0.00	0.00	0.00	0.00	0.00	0.00	0.00	0.00	0.00	0.00
TRINITY_DN284769_c1_g2	0.00	0.00	0.00	0.00	0.00	0.00	0.00	0.00	0.00	0.00
TRINITY_DN28476_c0_g1	0.00	7.53	6.82	27.46	57.78	22.45	9.41	12.44	99.93	3.25
TRINITY_DN28476_c0_g2	0.00	0.00	0.00	49.41	0.00	0.00	0.00	21.44	0.00	0.00
TRINITY_DN284771_c0_g1	0.00	0.00	0.00	0.00	0.00	0.00	0.00	0.00	0.00	0.00
TRINITY_DN284771_c1_g1	0.00	0.00	0.00	9.18	0.00	0.00	0.00	0.00	0.00	0.00
TRINITY_DN284772_c0_g1	0.00	0.00	0.00	0.00	0.00	0.00	0.00	0.00	12.37	0.00
TRINITY_DN284773_c0_g2	0.00	0.00	0.00	0.00	0.00	0.00	0.00	0.00	13.02	0.00
TRINITY_DN284774_c0_g1	0.00	2.36	0.00	0.00	2.89	0.00	0.00	0.00	3.12	0.00
TRINITY_DN284774_c0_g2	0.00	0.00	0.00	0.00	0.00	0.00	0.00	0.00	0.00	0.00
TRINITY_DN284775_c0_g1	0.00	0.00	0.00	17.87	0.00	0.00	0.00	0.00	0.00	0.00
TRINITY_DN28477_c0_g1	0.00	0.00	25.96	0.00	0.00	0.00	0.00	0.00	27.86	0.00
TRINITY_DN28477_c0_g2	0.00	0.00	32.13	0.00	0.00	0.00	0.00	0.00	0.00	0.00
TRINITY_DN28477_c0_g3	0.00	0.00	0.00	0.16	0.00	21.92	0.00	0.00	0.00	0.00
TRINITY_DN28477_c1_g1	0.00	0.00	0.00	11.04	0.00	0.00	0.00	0.00	0.00	0.00
TRINITY_DN284780_c0_g1	0.00	0.00	0.00	0.00	0.00	0.00	0.00	0.00	0.00	0.00
TRINITY_DN284780_c1_g1	0.00	1.75	0.00	0.00	2.14	0.00	0.00	0.00	8.07	0.00
TRINITY_DN284781_c0_g1	0.00	0.00	0.00	0.00	3.11	0.00	0.00	0.00	0.00	0.00
TRINITY_DN284781_c1_g1	0.00	6.48	0.00	4.76	27.65	0.00	0.00	0.00	7.39	0.00
TRINITY_DN284781_c3_g1	0.00	0.00	0.00	0.00	10.14	0.00	0.00	0.00	6.35	2.99
TRINITY_DN284781_c4_g1	0.00	0.00	7.15	6.53	0.00	0.00	0.00	6.39	3.38	0.00
TRINITY_DN284782_c0_g1	0.00	0.00	0.00	0.00	14.01	0.00	0.00	0.00	0.00	0.00
TRINITY_DN284783_c1_g1	0.00	0.00	0.00	10.62	0.00	18.00	0.00	15.71	36.64	0.00
TRINITY_DN284784_c0_g1	0.00	0.00	0.00	8.61	0.00	0.00	0.00	0.00	0.00	0.00
TRINITY_DN284784_c1_g1	0.00	0.00	0.00	0.00	0.00	0.00	0.00	0.00	0.00	0.00
TRINITY_DN284784_c1_g2	0.00	0.00	0.00	0.00	0.00	0.00	0.00	0.00	15.53	0.00
TRINITY_DN284785_c0_g1	0.00	0.00	0.00	0.00	21.40	0.00	0.00	0.00	0.00	0.00
TRINITY_DN284787_c0_g1	0.00	0.00	0.00	0.00	0.00	0.00	0.00	0.00	0.00	0.00
TRINITY_DN284787_c1_g1	0.00	0.00	0.00	0.00	0.00	0.00	0.00	0.00	0.00	0.00
TRINITY_DN284787_c1_g2	0.00	0.00	0.00	0.00	0.00	0.00	0.00	0.00	0.00	0.00
TRINITY_DN284787_c1_g3	0.00	0.00	66.80	6.67	22.63	0.00	0.00	0.00	0.00	0.00
TRINITY_DN284788_c0_g1	0.00	0.00	0.00	0.00	0.00	0.00	0.00	0.00	0.00	0.00
TRINITY_DN284789_c0_g1	0.00	0.00	0.00	7.43	0.00	0.00	0.00	0.00	5.78	0.00
TRINITY_DN28478_c0_g1	0.00	20.91	99.93	24.98	36.94	13.53	0.00	0.00	38.18	0.00
TRINITY_DN28478_c1_g1	0.00	0.00	17.14	0.00	0.00	14.65	0.00	0.00	0.00	0.00
TRINITY_DN284791_c0_g1	0.00	0.00	0.00	0.00	0.00	0.00	0.00	0.00	0.00	0.00
TRINITY_DN284791_c2_g1	0.00	9.48	0.00	0.00	58.01	0.00	0.00	0.00	10.76	0.00
TRINITY_DN284792_c0_g1	0.00	0.00	3.89	1.18	0.00	0.00	0.00	0.00	0.00	0.00
TRINITY_DN284792_c0_g2	0.00	0.00	0.00	0.00	0.00	0.00	0.00	0.00	0.00	0.00
TRINITY_DN284794_c1_g1	0.00	0.00	0.00	0.00	0.00	0.00	0.00	0.00	15.54	0.00
TRINITY_DN284794_c1_g3	0.00	0.00	41.31	0.00	14.11	0.00	0.00	0.00	26.24	0.00
TRINITY_DN284794_c2_g1	0.00	0.00	0.00	0.00	0.00	0.00	0.00	0.00	0.00	0.00
TRINITY_DN284795_c0_g1	0.00	0.00	2.37	2.90	0.00	0.00	0.00	0.00	0.00	0.00
TRINITY_DN284795_c1_g1	0.00	0.00	0.00	11.40	0.00	0.00	0.00	0.00	0.00	0.00
TRINITY_DN284797_c0_g1	0.00	0.00	0.00	0.00	4.02	0.00	0.00	0.00	0.00	0.00
TRINITY_DN284797_c2_g1	0.00	0.00	0.00	0.00	63.51	0.00	0.00	0.00	0.00	0.00
TRINITY_DN284798_c0_g1	0.00	0.00	4.97	0.00	0.00	0.00	0.00	0.00	0.00	0.00
TRINITY_DN284798_c0_g2	0.00	0.00	0.00	0.00	0.00	0.00	0.00	0.00	0.00	0.00
TRINITY_DN284798_c1_g1	0.00	0.00	5.10	4.67	5.18	0.00	0.00	0.00	14.59	0.00
TRINITY_DN284798_c2_g1	0.00	0.00	41.81	0.00	0.00	0.00	0.00	0.00	0.00	0.00
TRINITY_DN284799_c0_g1	0.00	0.00	0.00	0.00	0.00	0.00	0.00	0.00	0.00	0.00
TRINITY_DN28479_c0_g1	0.00	0.00	0.00	0.00	0.00	0.00	0.00	0.00	0.00	0.00
TRINITY_DN28479_c0_g2	0.00	0.00	0.00	7.75	0.00	0.00	0.00	0.00	24.36	0.00
TRINITY_DN2847_c0_g1	0.00	0.00	0.00	0.00	71.72	0.00	0.00	0.00	16.56	0.00
TRINITY_DN2847_c0_g2	0.00	0.00	0.00	11.39	25.01	0.00	0.00	0.00	5.90	0.00
TRINITY_DN2847_c0_g4	0.00	0.00	0.70	0.00	15.27	0.00	0.00	0.00	19.32	0.00
TRINITY_DN2847_c0_g5	0.00	8.98	0.00	9.87	5.47	0.00	0.00	0.00	15.32	0.00
TRINITY_DN2847_c1_g1	0.00	0.00	0.00	0.00	0.00	0.00	0.00	0.00	0.00	0.00
TRINITY_DN2847_c3_g1	13.04	164.68	182.89	233.66	381.59	131.66	98.72	145.26	1330.91	47.24
TRINITY_DN2847_c3_g2	0.00	4.18	10.16	0.00	20.37	5.11	0.00	4.48	23.80	0.00
TRINITY_DN2847_c3_g3	0.00	0.00	0.00	0.00	38.80	16.26	0.00	0.00	0.00	0.00
TRINITY_DN2847_c4_g2	0.00	0.00	62.41	0.00	0.00	0.00	13.95	0.00	14.82	0.00
TRINITY_DN2847_c6_g1	0.00	0.00	0.00	0.00	0.00	0.00	0.00	0.00	0.00	0.00
TRINITY_DN284800_c0_g1	0.00	0.00	13.67	0.00	14.01	0.00	0.00	0.00	0.00	0.00
TRINITY_DN284800_c1_g1	0.00	0.00	0.00	0.00	0.00	0.00	0.00	0.00	12.54	0.00
TRINITY_DN284801_c0_g1	0.00	0.00	0.00	0.00	0.00	11.41	0.00	0.00	0.00	0.00
TRINITY_DN284803_c0_g2	0.00	0.00	0.00	0.00	17.93	0.00	0.00	0.00	16.56	0.00
TRINITY_DN284803_c1_g1	0.00	0.00	0.00	0.00	0.00	0.00	0.00	0.00	0.00	0.00
TRINITY_DN284805_c1_g1	0.00	0.00	0.00	0.00	27.60	0.00	0.00	0.00	0.00	0.00
TRINITY_DN284806_c0_g1	0.00	0.00	5.35	0.00	0.00	0.00	0.00	0.00	29.63	0.00
TRINITY_DN284806_c1_g1	0.00	4.41	0.00	0.00	0.00	0.00	0.00	4.71	0.00	0.00
TRINITY_DN284807_c0_g1	0.00	0.00	0.00	7.07	0.00	0.00	0.00	0.00	13.87	0.00
TRINITY_DN284807_c0_g2	0.00	0.00	0.00	10.74	9.07	0.00	0.00	0.00	8.43	0.00
TRINITY_DN284808_c1_g1	0.00	0.00	0.00	0.00	0.00	0.00	0.00	0.00	12.18	0.00
TRINITY_DN284808_c3_g1	0.00	0.00	0.00	0.00	0.00	0.00	0.00	0.00	0.00	0.00
TRINITY_DN28480_c0_g1	0.00	0.00	33.12	0.00	0.00	0.00	0.00	0.00	17.33	0.00
TRINITY_DN28480_c0_g2	0.00	0.00	0.00	0.00	7.10	0.00	0.00	0.00	0.00	0.00
TRINITY_DN28480_c1_g1	0.00	0.00	0.00	0.00	0.00	0.00	0.00	0.00	0.00	0.00
TRINITY_DN28480_c2_g1	0.00	0.00	0.00	0.00	0.00	0.00	0.00	0.00	0.00	0.00
TRINITY_DN284810_c0_g1	0.00	1.01	0.00	3.74	2.50	1.22	1.12	0.00	1.18	0.00
TRINITY_DN284810_c10_g1	0.00	0.00	0.00	2.20	0.00	0.00	0.00	0.00	0.00	0.00
TRINITY_DN284810_c11_g1	0.00	0.00	0.00	0.00	0.00	0.00	0.00	0.00	0.00	0.00
TRINITY_DN284810_c13_g1	0.00	0.00	0.00	0.00	0.00	0.00	0.00	0.00	0.00	0.00
TRINITY_DN284810_c1_g2	0.00	0.00	0.00	0.00	0.00	0.00	0.00	0.00	0.00	0.00
TRINITY_DN284810_c2_g1	0.00	0.00	7.02	8.41	35.14	0.00	0.00	10.44	13.68	0.00
TRINITY_DN284810_c3_g1	0.00	0.00	0.00	0.00	0.00	0.00	0.00	0.00	12.81	0.00
TRINITY_DN284810_c4_g1	0.00	0.00	0.00	0.00	0.00	0.00	0.00	0.00	19.03	0.00
TRINITY_DN284810_c7_g1	0.00	0.00	0.00	0.00	0.00	0.00	0.00	0.00	0.00	0.00
TRINITY_DN284810_c9_g1	0.00	0.00	0.00	0.00	13.06	0.00	0.00	1.47	6.15	0.00
TRINITY_DN284812_c0_g1	0.00	0.00	0.00	0.00	23.98	0.00	0.00	0.00	0.00	0.00
TRINITY_DN284813_c0_g1	0.00	0.00	0.00	0.87	2.89	0.00	0.00	0.00	4.09	0.00
TRINITY_DN284813_c0_g2	0.00	0.00	3.66	0.00	0.00	0.00	0.00	0.00	9.90	0.00
TRINITY_DN284813_c0_g3	0.00	0.00	0.00	10.51	2.35	6.17	5.04	4.94	0.00	0.00
TRINITY_DN284813_c1_g1	0.00	0.00	0.00	0.00	0.00	0.00	0.00	0.00	13.22	0.00
TRINITY_DN284814_c1_g1	0.00	0.00	29.16	7.03	0.00	0.00	0.00	0.00	0.00	0.00
TRINITY_DN284816_c0_g1	0.00	0.00	0.00	0.00	0.00	0.00	0.00	0.00	0.00	0.00
TRINITY_DN284818_c0_g1	0.00	29.93	0.00	0.00	0.00	0.00	0.00	0.00	51.49	0.00
TRINITY_DN284818_c0_g2	0.00	0.00	0.00	0.00	0.00	0.00	0.00	0.00	0.00	0.00
TRINITY_DN284818_c1_g1	0.00	0.00	0.00	0.00	0.00	0.00	0.00	0.00	0.00	0.00
TRINITY_DN284818_c1_g2	0.00	0.00	0.00	3.61	0.00	0.00	6.03	0.00	17.45	0.00
TRINITY_DN284820_c0_g1	0.00	0.00	0.00	0.00	0.00	0.00	0.00	0.00	0.00	0.00
TRINITY_DN284820_c1_g1	0.00	0.00	0.00	6.14	0.00	15.80	0.00	0.00	0.00	0.00
TRINITY_DN284820_c2_g1	0.00	6.91	0.00	13.48	25.38	0.00	7.50	7.40	15.73	0.00
TRINITY_DN284820_c4_g1	0.00	0.00	13.41	4.02	13.43	0.00	0.00	0.00	6.27	0.00
TRINITY_DN284820_c6_g1	0.00	0.00	0.00	17.13	0.00	0.00	0.00	0.00	0.00	0.00
TRINITY_DN284820_c7_g1	0.00	0.00	0.00	0.00	0.00	0.00	0.00	0.00	0.00	0.00
TRINITY_DN284820_c9_g1	0.00	0.00	0.00	3.43	0.00	0.00	0.00	5.01	10.65	0.00
TRINITY_DN284823_c0_g1	0.00	0.00	9.91	4.03	0.00	3.32	3.01	0.00	0.00	0.00
TRINITY_DN284824_c0_g1	0.00	0.00	0.00	6.45	0.00	0.00	0.00	0.00	0.00	0.00
TRINITY_DN284824_c0_g4	0.00	0.00	0.00	4.84	0.00	0.00	0.00	0.00	37.86	0.00
TRINITY_DN284824_c1_g2	0.00	0.00	0.00	0.00	0.00	0.00	0.00	0.00	0.00	0.00
TRINITY_DN284824_c5_g1	0.00	13.48	0.00	0.00	16.62	0.00	0.00	0.00	0.00	0.00
TRINITY_DN284826_c2_g1	0.00	0.00	0.00	0.00	0.00	0.00	0.00	0.00	0.00	0.00
TRINITY_DN284828_c0_g1	0.00	27.34	16.41	31.87	40.49	16.69	14.59	14.87	50.16	0.00
TRINITY_DN284828_c0_g2	0.00	0.00	0.00	0.00	70.64	0.00	0.00	0.00	16.27	8.38
TRINITY_DN284828_c0_g3	0.00	0.00	0.00	18.64	0.00	0.00	13.83	0.00	0.00	13.76
TRINITY_DN28482_c0_g1	0.00	0.00	0.00	0.00	0.00	0.00	0.00	0.00	0.00	0.00
TRINITY_DN28482_c1_g1	0.00	0.00	0.00	0.00	23.34	11.62	0.00	0.00	0.00	0.00
TRINITY_DN28482_c3_g1	0.00	0.00	0.00	11.66	0.00	0.00	0.00	0.00	0.00	0.00
TRINITY_DN284833_c0_g1	0.00	0.00	0.00	0.00	19.24	0.00	0.00	0.00	0.00	0.00
TRINITY_DN284833_c2_g1	0.00	0.00	0.00	0.00	18.73	0.00	0.00	0.00	0.00	0.00
TRINITY_DN284833_c3_g1	0.00	0.00	18.85	0.00	0.00	0.00	0.00	0.00	0.00	0.00
TRINITY_DN284834_c0_g1	1.24	3.59	0.00	3.07	3.55	2.89	1.32	1.33	6.94	0.89
TRINITY_DN284835_c0_g1	0.00	0.00	0.00	0.00	0.00	0.00	0.00	0.00	0.00	0.00
TRINITY_DN284835_c1_g1	0.00	0.00	0.00	0.00	0.00	0.00	0.00	0.00	0.00	7.64
TRINITY_DN284837_c0_g1	0.00	8.44	0.00	8.29	6.86	0.00	0.00	0.00	9.66	0.00
TRINITY_DN284837_c1_g1	0.00	0.00	11.39	1.00	4.99	3.25	0.00	0.00	14.12	0.00
TRINITY_DN284838_c0_g2	0.00	0.00	3.53	0.72	12.08	3.53	0.00	0.00	1.14	0.00
TRINITY_DN284838_c1_g1	0.00	0.00	0.00	0.00	0.00	0.00	0.00	0.00	20.35	4.83
TRINITY_DN284839_c0_g1	0.00	0.00	0.00	0.00	0.00	0.00	0.00	0.00	16.27	0.00
TRINITY_DN28483_c0_g1	1.64	4.52	7.96	11.91	21.60	2.54	1.75	8.99	13.61	0.00
TRINITY_DN28483_c2_g1	0.00	0.00	0.00	0.00	0.00	0.00	0.00	0.00	15.07	0.00
TRINITY_DN28483_c3_g1	0.00	0.00	0.00	0.00	0.00	0.00	0.00	0.00	9.26	0.00
TRINITY_DN28483_c3_g2	0.00	0.00	0.00	5.58	0.00	0.00	0.00	0.00	8.78	0.00
TRINITY_DN28483_c3_g3	0.00	0.00	0.00	0.00	0.00	0.00	0.00	0.00	0.00	0.00
TRINITY_DN28483_c3_g4	0.00	0.00	0.00	0.00	0.00	0.00	0.00	0.00	0.00	0.00
TRINITY_DN28483_c3_g5	0.00	0.00	0.00	0.59	2.17	0.00	0.00	2.61	6.22	0.00
TRINITY_DN28483_c5_g1	0.00	0.00	0.00	0.00	0.00	0.00	0.00	0.00	0.00	0.00
TRINITY_DN28483_c6_g1	0.00	0.00	0.00	0.00	0.00	0.00	0.00	0.00	0.00	0.00
TRINITY_DN28483_c7_g1	2.51	0.00	5.94	1.81	3.01	0.00	5.42	0.00	2.82	0.00
TRINITY_DN28483_c8_g1	0.00	0.00	0.00	0.00	0.00	0.00	0.00	0.00	15.05	0.00
TRINITY_DN284840_c2_g1	0.00	0.00	0.00	25.03	0.00	0.00	0.00	0.00	19.76	0.00
TRINITY_DN284842_c0_g2	0.00	0.00	0.00	26.48	0.00	0.00	0.00	0.00	13.91	0.00
TRINITY_DN284844_c0_g2	0.00	0.00	0.00	0.00	0.00	0.00	0.00	0.00	0.00	0.00
TRINITY_DN284845_c0_g1	0.00	0.00	0.00	0.00	0.00	0.00	0.00	0.00	0.00	0.00
TRINITY_DN284846_c0_g1	0.00	0.00	0.00	0.00	0.00	0.00	0.00	0.00	6.27	0.00
TRINITY_DN284848_c0_g2	0.00	0.00	0.00	23.32	0.00	0.00	0.00	0.00	0.00	0.00
TRINITY_DN284848_c1_g1	16.23	4.61	5.60	0.00	0.00	0.00	5.04	0.00	0.00	0.00
TRINITY_DN284848_c1_g2	0.00	0.00	0.00	3.53	0.00	0.00	0.00	0.00	5.48	0.00
TRINITY_DN284848_c1_g3	0.00	0.00	6.10	1.86	0.00	3.06	0.00	0.00	8.68	0.00
TRINITY_DN28484_c0_g2	0.54	5.16	7.42	10.68	25.54	20.36	2.28	5.25	27.15	1.73
TRINITY_DN28484_c1_g1	0.89	2.58	2.87	1.54	5.67	2.16	2.09	2.69	4.65	0.00
TRINITY_DN28484_c1_g2	0.16	8.38	16.19	13.53	15.02	19.39	5.21	6.65	26.27	0.64
TRINITY_DN28484_c3_g1	0.00	0.00	0.00	0.00	0.00	0.00	0.00	0.00	0.00	0.00
TRINITY_DN284850_c0_g1	0.00	5.00	9.06	0.00	0.00	0.00	0.00	0.00	0.00	0.00
TRINITY_DN284850_c1_g1	0.00	0.00	0.00	19.84	8.37	0.00	0.00	0.00	38.92	0.00
TRINITY_DN284850_c2_g1	0.00	0.00	0.00	9.11	0.00	0.00	0.00	0.00	0.00	0.00
TRINITY_DN284850_c3_g1	0.00	0.00	0.00	0.00	0.00	0.00	0.00	0.00	13.02	0.00
TRINITY_DN284851_c0_g1	0.00	0.00	9.28	0.00	0.00	0.00	0.00	0.00	0.00	0.00
TRINITY_DN284852_c0_g1	0.00	0.00	0.00	6.58	11.18	22.32	0.00	0.00	0.00	0.00
TRINITY_DN284853_c0_g1	0.00	5.37	13.05	3.92	6.54	0.00	0.00	0.00	6.11	0.00
TRINITY_DN284854_c0_g1	0.00	0.00	0.00	0.00	0.00	0.00	0.00	0.00	0.00	0.00
TRINITY_DN284855_c0_g1	0.00	0.00	0.00	0.00	0.00	0.00	0.00	0.00	5.75	0.00
TRINITY_DN284858_c0_g1	0.00	13.83	0.00	5.18	8.46	25.45	0.00	0.00	15.73	0.00
TRINITY_DN284858_c1_g1	0.00	0.00	7.21	4.39	0.00	0.00	0.00	0.00	3.41	0.00
TRINITY_DN284859_c0_g1	0.00	0.00	16.96	0.00	35.04	0.00	0.00	0.00	6.08	0.00
TRINITY_DN284859_c1_g1	0.00	0.00	0.00	0.00	12.97	0.00	0.00	0.00	23.99	0.00
TRINITY_DN28485_c0_g1	0.00	0.00	0.44	0.00	5.70	15.91	0.00	0.00	9.86	0.00
TRINITY_DN28485_c0_g2	2.46	0.77	4.46	4.79	19.81	0.00	0.00	0.00	16.02	0.00
TRINITY_DN28485_c0_g3	0.00	0.00	0.00	12.30	0.00	0.00	0.00	0.00	29.20	0.00
TRINITY_DN28485_c0_g4	0.00	0.00	0.00	0.00	26.64	0.00	0.00	0.00	49.46	0.00
TRINITY_DN28485_c0_g5	0.00	0.00	9.65	5.84	9.69	9.72	0.00	4.26	9.05	4.29
TRINITY_DN28485_c2_g1	0.00	0.00	3.68	0.00	0.00	0.00	0.00	1.72	1.80	0.00
TRINITY_DN284860_c0_g1	0.00	0.00	16.12	0.00	49.85	0.00	0.00	0.00	15.29	0.00
TRINITY_DN284862_c0_g1	0.00	0.00	0.00	0.00	0.00	0.00	0.00	0.00	0.00	0.00
TRINITY_DN284862_c1_g1	0.00	0.00	0.00	0.00	0.00	0.00	0.00	0.00	28.07	0.00
TRINITY_DN284863_c0_g1	0.00	0.00	0.00	0.00	0.00	0.00	0.00	0.00	0.00	0.00
TRINITY_DN284864_c2_g1	0.00	0.00	0.00	0.00	0.00	0.00	0.00	0.00	4.05	0.00
TRINITY_DN284864_c3_g1	0.00	0.00	0.00	0.00	17.21	0.00	0.00	0.00	63.34	0.00
TRINITY_DN284867_c0_g1	0.00	0.00	0.00	0.00	0.00	0.00	0.00	10.93	23.02	0.00
TRINITY_DN284868_c0_g1	0.00	1.15	12.40	4.44	16.39	7.20	6.38	2.00	22.51	3.51
TRINITY_DN284868_c1_g1	0.00	5.45	0.00	7.85	7.84	0.00	0.00	0.00	0.00	10.70
TRINITY_DN284868_c1_g2	0.00	0.00	0.00	10.08	8.50	0.00	0.00	0.00	0.00	0.00
TRINITY_DN284868_c2_g1	0.00	0.00	0.00	0.00	0.00	0.00	0.00	0.00	3.71	0.00
TRINITY_DN284869_c0_g1	0.72	2.06	6.70	5.55	14.43	0.00	2.28	0.00	6.56	0.00
TRINITY_DN284869_c0_g2	0.00	0.00	0.00	0.00	0.00	0.00	0.00	0.00	6.65	0.00
TRINITY_DN284869_c1_g1	0.00	0.00	0.00	0.00	0.00	6.26	0.00	0.00	0.00	0.00
TRINITY_DN284869_c1_g2	0.00	0.00	5.13	0.00	10.30	0.00	0.00	0.00	4.81	0.00
TRINITY_DN284869_c2_g1	0.00	0.00	0.00	0.00	0.00	0.00	0.00	0.00	10.31	0.00
TRINITY_DN284869_c3_g1	0.00	0.00	0.00	0.00	0.00	0.00	0.00	0.00	0.00	0.00
TRINITY_DN284869_c4_g1	0.00	0.00	0.00	0.00	0.00	0.00	0.00	17.79	0.00	0.00
TRINITY_DN28486_c0_g2	0.00	8.43	40.67	24.30	113.37	41.18	12.87	0.00	65.71	0.00
TRINITY_DN284871_c0_g1	0.00	0.00	0.00	0.00	10.38	0.00	9.33	0.00	4.85	0.00
TRINITY_DN284872_c0_g1	0.00	0.00	0.00	0.00	0.00	0.00	0.00	0.00	0.00	0.00
TRINITY_DN284874_c0_g1	0.00	0.00	0.00	0.00	0.00	0.00	0.00	0.00	0.00	0.00
TRINITY_DN284875_c0_g1	0.00	0.00	0.00	0.00	16.48	0.00	0.00	0.00	0.00	0.00
TRINITY_DN284875_c0_g2	0.00	0.00	17.28	0.00	0.00	0.00	0.00	0.00	0.00	0.00
TRINITY_DN284875_c0_g3	0.00	12.60	30.17	0.00	0.00	15.39	0.00	0.00	0.00	0.00
TRINITY_DN284875_c1_g1	0.00	0.00	0.00	0.00	0.00	0.00	0.00	0.00	0.00	0.00
TRINITY_DN284875_c2_g1	0.00	0.00	0.00	0.00	0.00	0.00	0.00	0.00	14.62	0.00
TRINITY_DN284875_c3_g1	0.00	0.00	3.61	2.20	0.00	3.63	3.28	0.00	0.00	0.00
TRINITY_DN284877_c0_g1	0.00	0.00	0.00	2.64	0.00	0.00	3.94	0.00	8.51	0.00
TRINITY_DN284877_c2_g1	0.00	0.00	0.00	0.00	0.00	0.00	0.00	0.00	24.44	0.00
TRINITY_DN284878_c0_g1	0.00	0.00	26.39	0.00	0.00	0.00	0.00	0.00	12.54	0.00
TRINITY_DN284879_c0_g1	0.00	0.00	21.15	0.00	0.00	0.00	0.00	0.00	31.72	0.00
TRINITY_DN284879_c1_g1	0.00	0.00	0.00	0.00	0.00	0.00	0.00	0.00	0.00	0.00
TRINITY_DN284879_c2_g1	0.00	0.00	0.00	0.00	0.00	0.00	0.00	0.00	13.77	0.00
TRINITY_DN284879_c2_g2	0.00	0.00	0.00	2.45	0.00	8.10	0.00	0.00	7.58	0.00
TRINITY_DN284879_c3_g1	0.00	0.00	0.00	0.00	0.00	0.00	0.00	0.00	0.00	0.00
TRINITY_DN284879_c4_g1	0.00	0.00	0.00	0.00	0.00	0.00	0.00	0.00	37.02	0.00
TRINITY_DN284879_c5_g1	0.00	0.00	0.00	0.00	0.00	0.00	0.00	0.00	0.00	0.00
TRINITY_DN28487_c0_g1	0.00	8.42	16.38	6.75	26.43	16.35	1.16	1.60	39.76	0.59
TRINITY_DN28487_c1_g1	0.00	0.00	0.00	0.00	16.76	33.10	0.00	0.00	0.00	28.91
TRINITY_DN28487_c1_g2	0.00	4.32	107.44	49.30	59.72	0.00	21.06	23.14	139.57	0.00
TRINITY_DN28487_c1_g3	0.00	0.00	0.00	0.00	0.00	0.00	0.00	0.00	0.00	0.00
TRINITY_DN284880_c0_g1	0.00	0.00	0.00	0.00	0.00	0.00	0.00	0.00	0.00	0.00
TRINITY_DN284881_c0_g1	0.00	0.00	0.00	0.00	27.82	9.30	0.00	0.00	0.00	0.00
TRINITY_DN284881_c1_g1	0.00	0.00	0.00	12.65	20.29	0.00	0.00	0.00	0.00	0.00
TRINITY_DN284881_c2_g1	0.00	0.00	0.00	3.54	16.17	0.00	0.00	7.98	8.48	0.00
TRINITY_DN284882_c0_g2	0.00	7.57	0.00	3.72	15.42	0.00	0.00	0.00	5.79	0.00
TRINITY_DN284883_c0_g1	0.00	0.00	0.00	0.00	0.00	0.00	0.00	6.02	0.00	0.00
TRINITY_DN284883_c0_g2	0.00	0.00	0.00	0.00	10.63	0.00	0.00	8.84	43.34	0.00
TRINITY_DN284883_c2_g1	0.00	0.00	0.00	0.00	0.00	8.92	0.00	0.00	8.44	0.00
TRINITY_DN284883_c4_g1	0.00	0.00	0.00	0.00	57.26	0.00	0.00	0.00	0.00	0.00
TRINITY_DN284883_c5_g1	0.00	0.00	0.00	0.00	8.37	0.00	0.00	0.00	7.78	0.00
TRINITY_DN284884_c0_g1	0.00	0.00	0.00	0.00	0.00	0.00	5.86	0.00	0.00	0.00
TRINITY_DN284885_c0_g1	0.00	0.00	0.00	7.66	6.35	0.00	0.00	0.00	8.94	0.00
TRINITY_DN284887_c0_g1	0.00	0.00	0.00	0.00	38.18	0.00	0.00	0.00	0.00	0.00
TRINITY_DN284888_c0_g1	0.00	0.00	11.13	7.02	0.00	0.00	0.00	0.00	0.00	0.00
TRINITY_DN284889_c1_g2	0.00	0.00	13.77	0.00	0.00	0.00	0.00	12.45	16.93	0.00
TRINITY_DN284889_c5_g1	0.00	0.00	0.00	12.01	0.00	0.00	0.00	0.00	18.66	0.00
TRINITY_DN284889_c7_g1	0.00	0.00	0.00	0.00	0.00	0.00	0.00	0.00	0.00	0.00
TRINITY_DN28488_c1_g1	0.00	0.00	10.78	41.25	54.89	38.02	0.00	9.63	71.27	0.00
TRINITY_DN28488_c3_g1	0.00	0.00	0.00	0.00	0.00	0.00	0.00	0.00	16.85	0.00
TRINITY_DN284890_c0_g1	0.00	0.00	0.00	0.00	0.00	0.00	0.00	0.00	0.00	0.00
TRINITY_DN284890_c1_g1	0.00	0.00	0.00	0.00	0.00	0.00	0.00	0.00	0.00	0.00
TRINITY_DN284890_c2_g1	0.00	0.00	0.00	5.50	0.00	0.00	0.00	0.00	5.71	0.00
TRINITY_DN284890_c3_g1	0.00	0.00	0.00	0.00	0.00	0.00	0.00	0.00	0.00	0.00
TRINITY_DN284891_c0_g1	0.00	0.00	0.00	1.64	0.00	0.00	0.00	0.00	0.00	0.00
TRINITY_DN284891_c2_g1	0.00	0.00	0.00	0.00	0.00	0.00	0.00	0.00	0.00	0.00
TRINITY_DN284892_c0_g1	0.00	0.00	0.00	0.00	0.00	0.00	0.00	0.00	5.40	0.00
TRINITY_DN284892_c1_g1	0.00	2.77	26.19	4.98	6.81	8.33	0.00	0.00	19.25	3.04
TRINITY_DN284894_c0_g1	0.00	0.00	0.00	0.00	35.54	0.00	0.00	0.00	13.02	0.00
TRINITY_DN284894_c0_g2	0.00	3.71	4.47	1.37	0.00	0.00	0.00	4.75	2.14	0.00
TRINITY_DN284894_c0_g3	0.00	0.00	0.00	0.00	0.00	0.00	0.00	0.00	0.00	0.00
TRINITY_DN284894_c0_g5	0.00	0.00	0.00	0.00	0.00	0.00	0.00	0.00	0.00	0.00
TRINITY_DN284894_c2_g1	0.00	0.00	0.00	0.00	0.00	0.00	0.00	0.00	0.00	0.00
TRINITY_DN284895_c0_g1	0.68	11.77	0.00	16.71	45.46	6.42	12.11	7.18	54.87	0.00
TRINITY_DN284895_c0_g2	0.00	0.00	7.71	1.03	24.18	0.00	0.00	0.00	3.93	1.75
TRINITY_DN284895_c2_g1	0.00	0.00	0.00	0.00	0.00	19.82	0.00	0.00	0.00	0.00
TRINITY_DN284896_c0_g1	0.00	0.00	0.00	0.00	0.00	0.00	0.00	0.00	14.37	0.00
TRINITY_DN284896_c0_g2	0.00	0.00	0.00	0.00	0.00	5.58	0.00	0.00	0.00	0.00
TRINITY_DN284896_c1_g1	0.00	0.00	0.00	0.00	14.65	0.00	0.00	0.00	8.18	0.00
TRINITY_DN284896_c2_g1	0.00	0.00	138.23	16.08	0.00	0.00	0.00	15.70	32.82	0.00
TRINITY_DN284896_c4_g1	0.00	0.00	2.41	5.19	2.48	2.41	0.00	0.00	7.01	0.00
TRINITY_DN284897_c0_g1	0.00	0.00	0.00	0.00	0.00	0.00	0.00	0.00	9.35	0.00
TRINITY_DN284897_c0_g2	0.00	0.00	0.00	0.00	0.00	11.24	0.00	9.83	10.44	0.00
TRINITY_DN284897_c0_g3	0.00	0.00	0.00	0.00	0.00	0.00	0.00	0.00	0.00	0.00
TRINITY_DN284897_c1_g1	0.00	0.00	0.00	0.00	6.40	0.00	0.00	0.00	17.93	0.00
TRINITY_DN28489_c0_g1	0.00	0.00	0.00	0.00	0.00	0.00	0.00	0.00	0.00	0.00
TRINITY_DN2848_c0_g1	0.00	5.85	56.85	5.68	71.32	0.00	0.00	0.00	32.21	0.00
TRINITY_DN2848_c1_g1	0.00	0.00	0.00	0.00	0.00	0.00	0.00	0.00	0.00	0.00
TRINITY_DN2848_c1_g2	0.00	0.00	4.02	6.50	6.19	1.51	0.00	2.80	2.92	0.00
TRINITY_DN2848_c1_g3	0.00	0.00	0.00	0.00	9.88	0.00	0.00	0.00	0.00	0.00
TRINITY_DN2848_c1_g4	0.00	0.00	4.64	2.40	10.90	0.00	0.00	4.30	25.40	0.00
TRINITY_DN2848_c2_g1	0.00	0.00	0.00	6.38	0.00	0.00	0.00	0.00	20.58	0.00
TRINITY_DN284900_c0_g1	0.00	0.00	0.00	3.72	0.00	0.00	0.00	0.00	0.00	0.00
TRINITY_DN284900_c0_g2	0.00	0.00	0.00	3.87	0.00	0.00	0.00	0.00	0.00	0.00
TRINITY_DN284901_c1_g1	0.00	0.00	17.28	0.00	17.80	0.00	0.00	0.00	0.00	0.00
TRINITY_DN284901_c5_g1	0.00	0.00	0.00	0.00	0.00	0.00	0.00	0.00	13.22	0.00
TRINITY_DN284901_c6_g1	0.00	0.00	0.00	0.00	0.00	0.00	0.00	0.00	0.00	0.00
TRINITY_DN284903_c0_g1	0.00	0.00	0.00	0.00	0.00	0.00	0.00	0.00	10.06	0.00
TRINITY_DN284903_c1_g1	0.00	0.00	0.00	0.00	0.00	0.00	17.61	18.17	18.84	0.00
TRINITY_DN284903_c2_g1	0.00	5.85	45.60	0.00	0.00	0.00	0.00	0.00	24.73	0.00
TRINITY_DN284904_c0_g1	0.00	0.00	0.00	0.00	0.00	36.71	0.00	0.00	0.00	0.00
TRINITY_DN284904_c0_g2	0.00	0.00	0.00	0.00	0.00	0.00	0.00	0.00	0.00	0.00
TRINITY_DN284905_c0_g1	0.00	0.00	9.53	17.09	0.00	0.00	0.00	0.00	0.00	0.00
TRINITY_DN284905_c1_g1	0.00	0.00	0.00	0.00	0.00	0.00	0.00	0.00	0.00	0.00
TRINITY_DN284907_c0_g1	0.00	0.00	31.50	18.94	17.27	0.00	14.06	42.77	89.68	0.00
TRINITY_DN284907_c1_g1	0.00	0.00	0.00	0.00	0.00	0.00	0.00	0.00	0.00	0.00
TRINITY_DN284908_c0_g1	0.00	0.00	0.00	0.00	99.19	0.00	0.00	0.00	0.00	0.00
TRINITY_DN284909_c0_g2	0.00	0.00	5.88	0.00	0.00	0.00	8.63	0.00	0.00	0.00
TRINITY_DN284909_c4_g1	0.00	0.00	0.00	0.00	0.00	0.00	0.00	0.00	0.00	0.00
TRINITY_DN284911_c0_g1	0.00	0.00	13.36	0.00	13.37	8.18	0.00	0.00	36.53	0.00
TRINITY_DN284911_c0_g3	0.00	0.00	0.00	0.00	0.00	0.00	0.00	0.00	0.00	0.00
TRINITY_DN284911_c1_g1	0.00	0.00	0.00	0.00	0.00	0.00	0.00	0.00	0.00	0.00
TRINITY_DN284911_c2_g1	0.00	0.00	0.00	0.00	0.00	0.00	0.00	0.00	0.00	0.00
TRINITY_DN284914_c0_g1	0.00	0.00	0.00	0.00	0.00	0.00	0.00	0.00	0.00	0.00
TRINITY_DN284914_c1_g1	0.00	0.00	0.00	16.69	18.47	0.00	0.00	0.00	0.00	0.00
TRINITY_DN284914_c2_g1	0.00	0.00	0.00	5.04	0.00	0.00	0.00	0.00	0.00	0.00
TRINITY_DN284915_c0_g1	0.00	0.00	0.00	22.90	39.27	0.00	0.00	0.00	0.00	0.00
TRINITY_DN284916_c0_g1	0.00	1.95	0.00	1.46	9.67	0.00	0.00	3.48	1.82	0.00
TRINITY_DN284916_c0_g2	0.00	19.97	0.00	0.00	0.00	0.00	0.00	0.00	34.04	0.00
TRINITY_DN284916_c1_g1	0.00	0.00	0.00	0.00	0.00	0.00	0.00	0.00	0.00	0.00
TRINITY_DN284916_c2_g1	0.00	0.00	0.00	0.00	0.00	0.00	0.00	0.00	0.00	0.00
TRINITY_DN284916_c3_g1	0.00	0.00	0.00	4.21	0.00	0.00	0.00	0.00	0.00	0.00
TRINITY_DN284917_c0_g1	0.00	0.00	0.00	8.23	0.00	0.00	0.00	0.00	0.00	0.00
TRINITY_DN284917_c0_g2	0.00	0.00	0.00	10.85	0.00	0.00	0.00	0.00	0.00	0.00
TRINITY_DN284919_c0_g1	0.00	0.00	0.00	0.00	0.00	0.00	0.00	0.00	0.00	0.00
TRINITY_DN28491_c0_g1	6.82	1089.79	3044.31	258.26	4397.97	2120.22	272.51	1405.48	4179.89	712.41
TRINITY_DN28491_c1_g1	0.00	1.88	7.72	3.53	16.31	2.52	12.11	1.72	10.61	0.42
TRINITY_DN28491_c2_g1	0.00	2.06	4.01	1.52	11.77	4.54	0.00	0.00	1.55	0.00
TRINITY_DN28491_c3_g1	0.00	0.00	0.00	0.00	0.00	0.00	0.00	0.00	0.00	0.00
TRINITY_DN28491_c6_g1	0.00	0.00	0.00	23.13	0.00	0.00	0.00	0.00	0.00	0.00
TRINITY_DN28491_c7_g1	0.00	0.00	11.36	9.01	11.48	0.00	0.00	0.00	39.11	0.00
TRINITY_DN284920_c0_g1	0.00	0.00	0.00	0.00	0.00	0.00	0.00	0.00	15.65	0.00
TRINITY_DN284921_c0_g1	0.00	0.00	14.77	0.00	0.00	0.00	0.00	0.00	6.90	0.00
TRINITY_DN284921_c1_g1	0.00	2.18	0.00	0.00	0.00	0.00	0.00	0.00	0.00	0.00
TRINITY_DN284922_c0_g1	0.00	13.69	0.00	0.00	25.12	16.79	7.42	0.00	8.31	0.00
TRINITY_DN284922_c0_g2	0.00	9.64	0.00	0.00	11.84	0.00	0.00	0.00	0.00	0.00
TRINITY_DN284922_c5_g1	0.00	0.00	0.00	0.00	0.00	0.00	0.00	0.00	0.00	0.00
TRINITY_DN284922_c6_g1	0.00	0.00	0.00	0.00	0.00	0.00	0.00	0.00	0.00	0.00
TRINITY_DN284925_c0_g1	0.00	0.00	0.00	0.00	10.06	0.00	0.00	0.00	9.35	0.00
TRINITY_DN284925_c0_g2	0.00	0.00	0.00	0.00	0.00	0.00	6.14	0.00	0.00	0.00
TRINITY_DN284925_c1_g1	0.00	0.00	0.00	0.00	0.00	0.00	0.00	0.00	11.27	0.00
TRINITY_DN284926_c0_g1	0.00	0.00	0.00	9.55	0.00	0.00	0.00	0.00	0.00	0.00
TRINITY_DN284926_c10_g1	0.00	0.00	0.00	0.00	0.00	0.00	0.00	0.00	0.00	0.00
TRINITY_DN284926_c3_g1	0.00	0.00	0.00	0.00	0.00	0.00	0.00	11.92	12.54	0.00
TRINITY_DN284926_c5_g1	0.00	0.00	0.00	0.00	0.00	0.00	0.00	0.00	0.00	0.00
TRINITY_DN284926_c6_g1	0.00	0.00	0.00	0.00	0.00	0.00	0.00	0.00	0.00	13.04
TRINITY_DN284926_c7_g1	0.00	0.00	0.00	0.00	0.00	0.00	0.00	0.00	0.00	0.00
TRINITY_DN284926_c8_g1	0.00	0.00	0.00	0.00	0.00	0.00	0.00	12.64	0.00	0.00
TRINITY_DN284926_c9_g1	0.00	9.07	0.00	0.00	0.00	0.00	0.00	0.00	0.00	0.00
TRINITY_DN284927_c0_g1	0.00	0.00	6.01	3.67	12.16	3.02	0.00	0.00	8.56	2.70
TRINITY_DN284927_c3_g1	0.00	0.00	7.06	1.44	14.36	0.00	2.15	0.00	0.00	0.00
TRINITY_DN284927_c4_g1	0.00	0.00	0.00	0.00	0.00	0.00	0.00	0.00	0.00	0.00
TRINITY_DN284927_c5_g1	0.00	0.00	0.00	0.00	0.00	0.00	0.00	0.00	0.00	0.00
TRINITY_DN284927_c6_g1	0.00	0.00	0.00	0.00	0.00	0.00	0.00	0.00	0.00	0.00
TRINITY_DN284927_c7_g1	0.00	0.00	0.00	0.00	0.00	0.00	0.00	0.00	14.59	0.00
TRINITY_DN284928_c0_g1	0.00	0.00	0.00	30.70	35.04	0.00	0.00	0.00	0.00	0.00
TRINITY_DN284928_c0_g2	0.00	0.00	33.40	0.00	0.00	0.00	0.00	0.00	0.00	0.00
TRINITY_DN284928_c1_g1	0.00	0.00	0.00	2.82	0.00	0.00	0.00	0.00	0.00	0.00
TRINITY_DN284929_c0_g1	0.00	1.30	0.00	6.99	0.00	0.00	0.00	1.89	0.00	0.00
TRINITY_DN28492_c0_g1	0.00	0.00	0.00	10.79	0.00	0.00	0.00	0.00	0.00	0.00
TRINITY_DN28492_c1_g2	0.00	0.00	0.00	0.00	0.00	0.00	0.00	0.00	8.48	0.00
TRINITY_DN284931_c0_g1	0.00	0.00	0.00	0.00	0.00	0.00	0.00	0.00	3.16	5.96
TRINITY_DN284933_c0_g1	0.00	0.00	0.00	0.00	0.00	5.78	0.00	0.00	0.00	7.76
TRINITY_DN284933_c1_g1	0.00	0.00	0.00	2.15	5.65	0.00	0.00	0.00	5.31	0.00
TRINITY_DN284933_c2_g1	0.00	2.71	7.58	0.67	0.00	0.00	1.00	0.00	0.00	0.00
TRINITY_DN284935_c0_g1	0.00	0.00	0.00	0.00	9.85	0.00	0.00	0.00	0.00	0.00
TRINITY_DN284936_c0_g1	0.00	0.00	0.00	0.00	0.00	4.15	0.00	0.00	0.00	0.00
TRINITY_DN284937_c0_g1	0.00	0.00	0.00	0.00	0.00	6.84	0.00	5.94	0.00	0.00
TRINITY_DN284938_c0_g1	0.00	0.00	7.06	1.44	0.00	0.00	0.00	0.00	4.50	0.00
TRINITY_DN28493_c0_g1	0.00	0.00	0.00	10.26	34.08	0.00	0.00	8.08	8.59	0.00
TRINITY_DN28493_c0_g2	0.00	0.00	0.00	13.86	13.54	0.00	0.00	0.00	21.09	0.00
TRINITY_DN28493_c0_g3	0.00	0.00	0.00	0.00	0.00	0.00	0.00	0.00	0.00	0.00
TRINITY_DN28493_c0_g4	0.00	12.18	4.93	2.98	14.85	4.97	0.00	26.11	13.87	4.38
TRINITY_DN28493_c0_g5	0.00	0.00	0.00	0.00	0.00	0.00	0.00	0.00	0.00	0.00
TRINITY_DN28493_c1_g1	0.00	0.00	16.36	2.48	0.00	0.00	0.00	3.64	3.85	0.00
TRINITY_DN28493_c2_g1	0.00	0.00	0.00	0.00	0.00	0.00	0.00	0.00	0.00	0.00
TRINITY_DN28493_c4_g1	0.00	11.26	0.00	0.00	0.00	0.00	0.00	0.00	25.62	0.00
TRINITY_DN284942_c0_g1	0.00	0.00	0.00	0.00	0.00	0.00	0.00	0.00	0.00	0.00
TRINITY_DN284943_c0_g1	0.00	0.00	0.00	0.00	0.00	0.00	0.00	0.00	0.00	0.00
TRINITY_DN284943_c0_g2	0.00	0.00	0.00	2.18	0.00	0.00	0.00	0.00	6.05	0.00
TRINITY_DN284943_c0_g3	0.00	0.00	5.43	6.46	2.78	4.07	0.00	0.00	0.00	0.00
TRINITY_DN284944_c0_g1	0.00	0.00	0.00	3.67	12.20	0.00	0.00	0.00	0.00	0.00
TRINITY_DN284945_c0_g1	0.00	0.00	0.00	0.00	6.84	0.00	0.00	0.00	0.00	0.00
TRINITY_DN284946_c0_g1	0.00	0.00	0.00	0.00	0.00	0.00	0.00	0.00	0.00	0.00
TRINITY_DN284946_c1_g1	0.00	7.85	0.00	0.00	19.19	22.30	0.00	0.00	0.00	0.00
TRINITY_DN284946_c1_g3	0.00	0.00	0.00	0.00	34.17	0.00	0.00	0.00	0.00	0.00
TRINITY_DN284946_c3_g1	0.00	0.00	0.00	0.00	0.00	0.00	0.00	0.00	11.20	0.00
TRINITY_DN284946_c6_g1	0.00	0.00	0.00	0.00	0.00	0.00	0.00	0.00	0.00	0.00
TRINITY_DN284946_c7_g1	0.00	0.00	0.00	0.00	0.00	0.00	0.00	0.00	0.00	0.00
TRINITY_DN284946_c8_g1	0.00	0.00	0.00	0.00	0.00	0.00	0.00	0.00	0.00	0.00
TRINITY_DN284947_c0_g1	1.45	1.40	10.66	7.49	25.75	10.07	10.78	0.00	16.17	0.00
TRINITY_DN284947_c1_g1	0.00	0.00	0.00	0.00	0.00	0.00	0.00	0.00	12.59	0.00
TRINITY_DN284947_c2_g1	0.00	0.00	0.00	14.32	36.48	0.00	0.00	0.00	0.00	0.00
TRINITY_DN284947_c3_g1	0.00	0.00	0.00	0.00	0.00	0.00	0.00	0.00	0.00	0.00
TRINITY_DN284948_c0_g1	0.00	0.00	0.00	21.34	36.48	0.00	0.00	0.00	0.00	0.00
TRINITY_DN284949_c0_g2	0.00	1.14	8.20	0.84	8.41	0.00	0.00	0.00	15.87	0.00
TRINITY_DN284949_c0_g3	0.00	0.00	0.00	0.00	0.00	2.23	0.00	0.00	0.00	0.00
TRINITY_DN284949_c0_g4	0.00	6.76	12.27	2.48	4.12	0.00	0.00	0.00	7.86	0.00
TRINITY_DN284949_c1_g1	0.00	0.00	0.00	0.00	2.60	0.00	0.00	0.00	7.24	0.00
TRINITY_DN284949_c2_g1	0.00	0.00	0.00	0.00	0.00	0.00	0.00	0.00	0.00	0.00
TRINITY_DN28494_c0_g1	0.00	0.00	0.00	0.00	0.00	0.00	0.00	0.00	10.31	0.00
TRINITY_DN28494_c0_g2	0.00	0.00	0.00	0.00	0.00	0.00	0.00	0.00	9.46	0.00
TRINITY_DN284950_c0_g1	0.00	0.00	0.00	0.00	4.78	0.00	0.00	0.00	0.00	0.00
TRINITY_DN284951_c0_g2	0.00	0.00	0.00	0.00	0.00	0.00	0.00	0.00	0.00	0.00
TRINITY_DN284951_c1_g1	0.00	0.00	0.00	10.36	0.00	17.53	0.00	15.27	0.00	0.00
TRINITY_DN284954_c0_g1	0.00	0.00	0.00	0.00	10.60	0.00	0.00	0.00	30.02	0.00
TRINITY_DN284955_c0_g1	0.00	0.00	0.00	0.00	18.39	0.00	0.00	0.00	0.00	0.00
TRINITY_DN284956_c0_g1	0.00	0.00	0.00	0.00	0.00	0.00	0.00	0.00	0.00	0.00
TRINITY_DN284959_c0_g1	0.00	0.00	0.00	0.00	0.00	0.00	0.00	0.00	0.00	0.00
TRINITY_DN284959_c1_g1	0.00	0.00	0.00	0.00	0.00	0.00	0.00	0.00	0.00	0.00
TRINITY_DN28495_c0_g1	0.00	0.00	0.00	0.00	6.78	6.84	0.00	0.00	0.00	0.00
TRINITY_DN284960_c0_g2	0.00	0.00	0.00	11.34	38.38	0.00	0.00	0.00	0.00	8.42
TRINITY_DN284960_c11_g1	0.00	0.00	0.00	0.00	0.00	0.00	0.00	0.00	9.88	0.00
TRINITY_DN284960_c1_g1	0.00	0.00	6.51	0.00	0.00	0.00	0.00	11.44	0.00	0.00
TRINITY_DN284960_c2_g1	0.00	0.00	0.00	10.96	0.00	0.00	0.00	0.00	0.00	0.00
TRINITY_DN284960_c5_g1	0.00	2.67	16.00	6.57	12.07	6.39	1.96	2.99	10.36	0.98
TRINITY_DN284960_c6_g1	0.00	0.00	0.00	0.00	0.00	0.00	0.00	0.00	0.00	0.00
TRINITY_DN284960_c8_g1	0.00	6.37	7.76	0.00	0.00	0.00	0.00	0.00	0.00	0.00
TRINITY_DN284960_c9_g1	0.00	0.00	0.00	0.00	0.00	0.00	0.00	0.00	0.00	0.00
TRINITY_DN284961_c0_g1	0.00	0.00	0.00	0.00	0.00	0.00	0.00	0.00	0.00	0.00
TRINITY_DN284964_c0_g1	0.00	0.00	0.00	9.23	0.00	0.00	0.00	0.00	14.59	0.00
TRINITY_DN284965_c0_g1	0.00	0.00	0.00	0.00	0.00	0.00	0.00	0.00	0.00	0.00
TRINITY_DN284967_c0_g1	0.00	0.00	0.00	4.63	0.00	0.00	0.00	0.00	0.00	0.00
TRINITY_DN284968_c0_g1	0.00	0.00	0.00	16.98	0.00	0.00	0.00	0.00	20.85	0.00
TRINITY_DN284969_c0_g1	0.00	0.00	0.00	0.00	2.89	0.00	0.00	0.00	0.00	3.12
TRINITY_DN28496_c0_g1	0.00	0.00	0.00	11.45	0.00	17.40	0.00	0.00	16.41	0.00
TRINITY_DN28496_c0_g2	0.00	6.38	28.22	1.57	23.44	7.71	2.34	0.00	26.25	0.00
TRINITY_DN28496_c1_g1	0.00	0.00	0.00	0.00	0.00	0.00	0.00	0.00	0.00	0.00
TRINITY_DN28496_c2_g1	0.00	0.00	0.00	5.01	0.00	0.00	0.00	0.00	0.00	0.00
TRINITY_DN284970_c0_g1	0.00	0.00	16.12	0.00	0.00	16.40	0.00	0.00	0.00	0.00
TRINITY_DN284970_c1_g1	0.00	0.00	0.00	0.00	0.00	0.00	0.00	0.00	0.00	0.00
TRINITY_DN284970_c2_g1	0.00	0.00	0.00	0.00	0.00	0.00	0.00	0.00	0.00	0.00
TRINITY_DN284971_c0_g1	0.00	0.00	0.00	0.00	0.00	0.00	0.00	0.00	0.00	0.00
TRINITY_DN284973_c0_g1	0.00	0.00	67.35	0.00	0.00	17.27	0.00	0.00	0.00	0.00
TRINITY_DN284973_c0_g2	0.00	0.00	0.00	0.00	13.05	0.00	0.00	0.00	0.00	0.00
TRINITY_DN284973_c1_g1	0.00	0.00	0.00	0.00	0.00	0.00	0.00	0.00	11.75	0.00
TRINITY_DN284974_c0_g1	0.00	0.00	0.00	0.00	10.82	0.00	0.00	0.00	10.06	0.00
TRINITY_DN284974_c2_g1	0.00	13.78	0.00	0.00	0.00	0.00	0.00	0.00	15.68	0.00
TRINITY_DN284974_c4_g1	0.00	0.00	0.00	0.00	0.00	0.00	0.00	0.00	0.00	0.00
TRINITY_DN284975_c0_g1	0.00	0.00	0.00	0.00	0.00	0.00	0.00	0.00	0.00	0.00
TRINITY_DN284975_c0_g2	0.00	0.00	0.00	0.00	0.00	0.00	0.00	0.00	0.00	0.00
TRINITY_DN284975_c1_g1	0.00	0.00	0.00	0.00	0.00	0.00	0.00	0.00	0.00	0.00
TRINITY_DN284976_c0_g1	0.00	0.00	0.00	11.72	39.77	0.00	0.00	0.00	0.00	0.00
TRINITY_DN284976_c1_g1	0.00	0.00	0.00	0.00	0.00	0.00	0.00	0.00	0.00	0.00
TRINITY_DN284977_c0_g1	0.00	3.59	6.02	4.78	2.66	6.02	0.00	0.00	9.22	0.00
TRINITY_DN284977_c2_g1	0.00	0.00	0.00	0.00	0.00	0.00	0.00	0.00	0.00	0.00
TRINITY_DN284978_c0_g1	0.00	0.00	0.00	0.00	0.00	23.53	0.00	15.27	0.00	0.00
TRINITY_DN284978_c0_g3	0.00	13.69	0.00	19.77	0.00	0.00	7.42	0.00	0.00	0.00
TRINITY_DN284978_c0_g4	0.00	0.00	0.00	0.00	0.00	0.00	0.00	0.00	0.00	0.00
TRINITY_DN284978_c2_g1	0.72	0.00	0.82	0.77	3.38	0.00	1.15	1.19	7.18	0.00
TRINITY_DN284978_c4_g1	0.00	0.00	0.00	0.00	0.00	0.00	0.00	0.00	0.00	15.08
TRINITY_DN284978_c5_g1	0.00	0.00	0.00	0.00	0.00	0.00	0.00	0.00	51.64	0.00
TRINITY_DN284979_c0_g1	6.87	95.90	111.31	125.06	227.35	94.53	79.22	78.04	811.53	20.59
TRINITY_DN284979_c0_g2	1.57	47.49	44.84	51.68	149.32	41.89	16.25	6.94	110.41	10.83
TRINITY_DN284979_c0_g4	0.00	0.00	35.51	14.22	12.29	0.00	0.00	0.00	44.79	0.00
TRINITY_DN284979_c0_g5	0.00	0.00	13.19	0.00	11.61	0.00	0.00	0.00	0.00	6.18
TRINITY_DN284979_c1_g1	0.00	0.00	0.00	0.00	0.00	0.00	0.00	0.00	0.00	0.00
TRINITY_DN284979_c3_g1	0.00	0.00	0.00	8.63	0.00	0.00	0.00	8.74	10.84	0.00
TRINITY_DN284979_c5_g1	0.00	0.00	0.00	0.00	0.00	0.00	0.00	0.00	0.00	0.00
TRINITY_DN28497_c0_g1	0.00	28.93	0.00	13.94	89.57	0.00	0.00	3.52	41.07	0.00
TRINITY_DN28497_c0_g2	0.00	0.00	0.00	0.00	0.00	0.00	0.00	0.00	0.00	0.00
TRINITY_DN28497_c1_g1	0.00	0.00	0.00	0.00	0.00	0.00	0.00	0.00	0.00	0.00
TRINITY_DN28497_c2_g1	0.00	0.00	0.00	0.00	0.00	0.00	0.00	0.00	0.00	0.00
TRINITY_DN28497_c4_g1	0.00	3.68	0.00	2.70	13.45	0.00	4.03	0.00	12.58	0.00
TRINITY_DN28497_c7_g1	0.00	0.00	0.00	0.00	0.00	0.00	0.00	0.00	0.00	0.00
TRINITY_DN284980_c0_g1	0.00	1.85	15.58	0.00	0.00	0.00	0.00	0.00	2.13	2.01
TRINITY_DN284982_c0_g1	0.00	0.00	0.00	0.00	0.00	0.00	0.00	0.00	0.00	0.00
TRINITY_DN284983_c0_g1	0.00	0.00	0.00	0.00	13.32	0.00	0.00	0.00	29.06	0.00
TRINITY_DN284983_c0_g2	0.00	0.00	0.00	0.00	0.00	0.00	0.00	0.00	0.00	0.00
TRINITY_DN284984_c0_g1	0.00	0.00	0.00	0.00	0.00	0.00	0.00	0.00	0.00	0.00
TRINITY_DN284987_c0_g1	0.00	0.00	13.47	8.11	13.50	0.00	0.00	11.92	0.00	0.00
TRINITY_DN284989_c1_g1	0.00	0.00	0.00	0.00	0.00	0.00	0.00	0.00	0.00	12.03
TRINITY_DN28498_c0_g1	0.00	1.29	0.00	9.10	0.00	7.27	0.00	5.29	24.66	0.00
TRINITY_DN28498_c0_g2	0.00	0.00	15.45	0.00	2.61	1.33	2.35	0.00	33.11	0.00
TRINITY_DN284991_c0_g1	0.00	0.00	0.00	0.00	0.00	0.00	0.00	0.00	0.00	0.00
TRINITY_DN284991_c1_g1	5.17	0.00	6.18	3.72	0.00	0.00	0.00	0.00	23.11	0.00
TRINITY_DN284991_c2_g1	0.00	0.00	0.00	8.09	0.00	0.00	0.00	0.00	6.30	0.00
TRINITY_DN284991_c2_g2	0.00	0.00	0.00	0.00	0.00	0.00	0.00	0.00	0.00	0.00
TRINITY_DN284991_c4_g1	0.00	0.00	0.00	10.23	0.00	0.00	0.00	0.00	0.00	0.00
TRINITY_DN284991_c5_g1	0.00	0.00	0.00	0.00	0.00	0.00	0.00	0.00	0.00	0.00
TRINITY_DN284992_c0_g1	0.00	0.00	0.03	0.00	0.00	0.00	0.00	0.00	4.37	0.00
TRINITY_DN284992_c1_g1	0.00	0.00	18.73	0.00	6.32	0.00	0.00	5.61	4.46	0.00
TRINITY_DN284993_c0_g1	0.00	0.00	0.00	0.00	0.00	0.00	0.00	0.00	0.00	0.00
TRINITY_DN284994_c0_g1	0.00	0.00	12.39	0.00	12.70	0.00	0.00	0.00	0.00	0.00
TRINITY_DN284995_c0_g1	0.00	0.00	11.29	0.00	11.46	0.00	0.00	0.00	0.00	0.00
TRINITY_DN284998_c0_g2	0.00	0.00	0.00	0.00	0.00	0.00	0.00	0.00	0.00	0.00
TRINITY_DN284999_c0_g1	0.00	0.00	45.26	0.00	0.00	15.39	0.00	0.00	28.74	0.00
TRINITY_DN284999_c1_g1	0.00	0.00	0.00	0.00	0.00	0.00	0.00	0.00	0.00	0.00
TRINITY_DN284999_c1_g3	0.00	0.00	0.00	0.00	0.00	0.00	0.00	0.00	0.00	0.00
TRINITY_DN284999_c3_g1	0.00	0.00	0.00	0.00	0.00	0.00	0.00	0.00	0.00	0.00
TRINITY_DN284999_c4_g1	0.00	0.00	0.00	0.00	0.00	0.00	0.00	0.00	0.00	0.00
TRINITY_DN284999_c5_g1	0.00	0.00	13.96	0.00	0.00	0.00	0.00	0.00	0.00	0.00
TRINITY_DN2849_c0_g2	0.00	1.70	1.01	2.49	17.05	2.02	1.88	0.00	9.84	1.86
TRINITY_DN2849_c2_g1	0.00	0.00	0.00	0.00	0.00	0.00	0.00	0.00	0.00	0.00
TRINITY_DN284_c1_g1	9.42	154.66	142.89	103.08	476.02	160.49	18.86	106.50	383.11	38.77
TRINITY_DN285000_c0_g1	0.00	4.59	0.00	3.39	7.52	1.84	1.69	0.00	8.85	0.00
TRINITY_DN285002_c0_g1	0.00	4.42	0.00	0.00	0.00	0.00	0.00	4.73	5.03	0.00
TRINITY_DN285003_c0_g1	0.00	0.00	0.00	0.00	0.00	0.00	9.68	0.00	0.00	0.00
TRINITY_DN285003_c1_g1	0.00	0.00	0.00	0.00	10.97	0.00	0.00	0.00	10.18	0.00
TRINITY_DN285003_c3_g1	0.00	0.00	16.12	0.00	0.00	0.00	0.00	0.00	0.00	0.00
TRINITY_DN285003_c4_g1	0.00	0.00	0.00	0.00	0.00	0.00	0.00	0.00	0.00	0.00
TRINITY_DN285006_c0_g1	0.00	0.00	0.00	6.83	0.00	0.00	0.00	0.00	0.00	0.00
TRINITY_DN285006_c1_g1	0.00	0.00	0.00	0.00	0.00	13.55	0.00	0.00	0.00	0.00
TRINITY_DN285006_c5_g1	0.00	0.00	0.00	0.00	0.00	0.00	0.00	0.00	0.00	0.00
TRINITY_DN285007_c0_g1	0.00	0.00	0.00	7.96	49.75	18.07	0.00	0.00	31.45	0.00
TRINITY_DN285007_c0_g2	0.00	0.00	0.00	0.00	0.00	0.00	0.00	0.00	0.00	0.00
TRINITY_DN285007_c0_g3	0.00	0.00	0.00	11.04	0.00	0.00	0.00	0.00	0.00	0.00
TRINITY_DN285007_c0_g4	0.00	0.00	0.00	0.00	0.00	0.00	0.00	0.00	0.00	0.00
TRINITY_DN285007_c13_g1	0.00	0.00	15.23	0.00	0.00	0.00	0.00	0.00	0.00	0.00
TRINITY_DN285007_c1_g1	0.00	0.00	0.00	0.00	68.42	0.00	0.00	0.00	0.00	0.00
TRINITY_DN285007_c2_g1	0.00	0.00	11.13	0.00	6.40	17.27	0.00	0.00	0.00	0.00
TRINITY_DN285007_c5_g1	0.00	0.00	0.00	0.00	0.00	0.00	0.00	0.00	0.00	0.00
TRINITY_DN285007_c8_g1	1.83	0.00	2.59	9.18	27.55	5.29	1.96	1.96	24.62	0.00
TRINITY_DN285008_c0_g1	0.00	0.00	0.00	0.00	0.00	0.00	0.00	0.00	0.00	0.00
TRINITY_DN285009_c0_g1	0.00	12.31	0.00	0.00	0.00	0.00	0.00	0.00	28.02	0.00
TRINITY_DN285009_c1_g2	0.00	0.00	0.00	0.00	0.00	0.00	0.00	0.00	0.00	0.00
TRINITY_DN28500_c0_g1	0.00	0.00	19.78	0.00	16.31	0.00	0.00	0.00	0.00	0.00
TRINITY_DN28500_c1_g1	0.00	0.00	0.00	0.00	13.50	0.00	0.00	0.00	12.54	0.00
TRINITY_DN28500_c2_g1	0.00	0.00	13.37	0.00	0.00	0.00	0.00	0.00	0.00	0.00
TRINITY_DN28500_c3_g1	0.00	0.00	0.00	0.00	0.00	0.00	0.00	0.00	0.00	0.00
TRINITY_DN28500_c6_g1	0.00	0.00	0.00	14.23	0.00	0.00	0.00	0.00	0.00	0.00
TRINITY_DN285011_c0_g1	0.00	0.00	0.00	8.26	2.74	0.00	0.00	4.89	13.19	0.00
TRINITY_DN285012_c0_g1	0.00	0.00	0.00	0.00	0.00	0.00	0.00	0.00	0.00	0.00
TRINITY_DN285012_c1_g1	0.00	0.00	0.00	0.00	0.00	0.00	0.00	0.00	0.00	0.00
TRINITY_DN285013_c0_g1	0.00	0.00	9.70	0.00	0.00	0.00	0.00	8.62	9.14	0.00
TRINITY_DN285015_c0_g1	11.77	0.00	0.00	0.00	41.17	0.00	0.00	0.00	0.00	0.00
TRINITY_DN285016_c0_g1	0.00	10.45	0.00	0.00	0.00	0.00	0.00	0.00	0.00	0.00
TRINITY_DN285016_c1_g1	0.00	14.48	0.00	0.00	0.00	0.00	0.00	0.00	0.00	0.00
TRINITY_DN285017_c0_g1	0.00	0.00	0.00	0.00	0.00	0.00	0.00	0.00	0.00	0.00
TRINITY_DN285017_c1_g1	0.00	0.00	18.37	0.00	0.00	18.74	0.00	0.00	35.00	0.00
TRINITY_DN285017_c2_g1	0.00	0.00	0.00	0.00	0.00	0.00	0.00	0.00	0.00	0.00
TRINITY_DN285017_c4_g1	0.00	0.00	0.00	0.00	0.00	0.00	0.00	0.00	0.00	0.00
TRINITY_DN285018_c0_g1	0.00	0.00	0.00	6.58	0.00	44.65	0.00	0.00	10.64	0.00
TRINITY_DN285018_c0_g2	0.00	0.00	0.00	0.00	9.49	0.00	0.00	0.00	0.00	0.00
TRINITY_DN285018_c0_g3	0.00	2.04	5.25	0.00	0.00	0.00	0.00	0.00	3.79	0.00
TRINITY_DN285018_c1_g1	0.00	0.00	0.00	0.00	38.49	0.00	0.00	0.00	0.00	0.00
TRINITY_DN285018_c2_g1	0.00	0.00	0.00	9.92	8.37	0.00	0.00	0.00	0.00	0.00
TRINITY_DN285019_c0_g1	0.00	0.00	21.82	0.00	22.21	0.00	0.00	0.00	0.00	0.00
TRINITY_DN285019_c1_g1	0.00	0.00	30.71	0.00	0.00	0.00	0.00	0.00	0.00	0.00
TRINITY_DN28501_c0_g1	0.00	0.00	0.00	0.00	0.00	0.00	2.21	0.00	0.00	0.00
TRINITY_DN28501_c0_g2	0.00	3.47	6.93	11.10	8.12	5.53	0.98	0.44	11.29	14.29
TRINITY_DN285020_c0_g1	0.00	0.00	0.00	0.00	0.00	0.00	0.00	0.00	0.00	0.00
TRINITY_DN285020_c1_g1	0.00	0.00	0.00	0.00	0.00	0.00	0.00	0.00	0.00	0.00
TRINITY_DN285021_c0_g1	0.00	0.00	5.23	0.00	15.74	0.00	0.00	0.00	29.40	0.00
TRINITY_DN285021_c2_g1	0.00	0.00	0.00	0.00	0.00	0.00	0.00	0.00	0.00	0.00
TRINITY_DN285025_c0_g1	0.00	0.00	0.00	0.00	0.00	0.00	0.00	0.00	0.00	0.00
TRINITY_DN285026_c0_g1	0.00	0.00	0.00	0.00	59.86	0.00	0.00	0.00	0.00	0.00
TRINITY_DN285027_c0_g1	0.00	0.00	0.00	0.00	0.00	0.00	0.00	0.00	0.00	0.00
TRINITY_DN285028_c0_g1	0.00	0.00	0.00	8.27	0.00	0.00	0.00	0.00	0.00	0.00
TRINITY_DN285028_c0_g2	0.00	0.00	0.00	0.00	0.00	0.00	0.00	4.59	0.00	0.00
TRINITY_DN285029_c0_g1	0.00	0.00	0.00	0.00	0.00	0.00	0.00	0.00	0.00	0.00
TRINITY_DN285029_c0_g2	0.00	0.00	0.00	0.00	0.00	0.00	0.00	0.00	13.60	0.00
TRINITY_DN285029_c0_g3	0.00	0.00	5.25	12.67	0.00	0.00	0.00	0.00	4.92	0.00
TRINITY_DN285029_c0_g4	0.00	8.33	0.00	0.00	0.00	0.00	0.00	0.00	0.00	0.00
TRINITY_DN285029_c2_g1	0.00	0.00	0.00	0.00	9.40	4.63	0.00	2.10	11.54	2.09
TRINITY_DN28502_c0_g1	0.00	5.55	0.00	26.46	9.82	0.00	0.00	0.00	18.99	0.00
TRINITY_DN28502_c0_g2	0.00	0.00	0.00	0.00	0.00	0.00	0.00	0.00	0.00	0.00
TRINITY_DN285030_c0_g1	0.00	10.06	37.67	7.26	0.00	42.69	0.00	0.00	5.44	0.00
TRINITY_DN285030_c0_g2	0.00	7.50	0.00	0.00	7.71	19.05	0.00	0.00	0.00	0.00
TRINITY_DN285031_c1_g1	0.00	0.00	0.00	0.00	34.41	0.00	0.00	0.00	0.00	0.00
TRINITY_DN285031_c2_g1	0.00	0.00	0.00	0.00	0.00	0.00	0.00	0.00	0.00	0.00
TRINITY_DN285032_c0_g1	0.00	0.00	0.00	0.00	28.79	0.00	0.00	0.00	0.00	0.00
TRINITY_DN285033_c0_g1	0.00	0.00	25.71	5.12	0.00	0.00	0.00	0.00	0.00	0.00
TRINITY_DN285034_c0_g1	0.00	0.00	0.00	0.00	5.70	0.00	0.00	0.00	10.65	0.00
TRINITY_DN285037_c0_g1	0.00	0.00	0.00	0.00	0.00	7.44	0.00	0.00	0.00	0.00
TRINITY_DN285038_c0_g1	0.00	0.00	0.00	0.00	0.00	0.00	0.00	0.00	0.00	0.00
TRINITY_DN285039_c0_g1	0.00	0.00	0.00	0.00	0.00	0.00	0.00	0.00	0.00	0.00
TRINITY_DN28503_c0_g1	0.00	3.08	0.00	4.77	30.72	0.00	10.15	6.65	10.83	0.00
TRINITY_DN28503_c0_g2	0.00	5.72	31.33	5.65	42.72	36.00	4.05	0.00	41.86	9.27
TRINITY_DN285042_c0_g1	0.00	0.00	0.00	0.00	11.67	0.00	0.00	0.00	0.00	0.00
TRINITY_DN285042_c0_g2	0.00	3.38	11.93	29.01	40.09	8.13	3.61	3.54	37.48	0.00
TRINITY_DN285043_c0_g1	0.00	0.00	0.00	0.00	11.59	0.00	0.00	0.00	5.46	0.00
TRINITY_DN285044_c0_g1	0.00	0.00	0.00	0.00	7.71	0.00	0.00	0.00	0.00	0.00
TRINITY_DN285045_c0_g1	0.00	0.00	0.00	2.12	1.18	3.43	2.11	1.07	9.99	0.00
TRINITY_DN285046_c0_g1	0.00	0.00	0.00	4.81	0.00	0.00	0.00	0.00	0.00	0.00
TRINITY_DN285047_c1_g1	0.00	0.00	66.77	0.00	0.00	0.00	9.45	0.00	9.94	0.00
TRINITY_DN285047_c2_g1	0.00	0.00	0.00	0.00	0.00	0.00	0.00	0.00	0.00	0.00
TRINITY_DN285047_c3_g1	0.00	0.00	0.00	0.00	0.00	0.00	0.00	0.00	0.00	0.00
TRINITY_DN285048_c0_g1	0.00	0.00	0.00	0.00	11.25	0.00	0.00	0.00	0.00	0.00
TRINITY_DN285049_c0_g1	1.10	1.06	3.81	0.78	10.42	2.54	2.33	0.00	6.14	0.00
TRINITY_DN28504_c0_g1	0.00	38.86	25.45	24.37	17.10	42.87	20.51	37.22	51.42	0.00
TRINITY_DN28504_c1_g1	0.00	0.00	0.00	0.00	0.00	0.00	0.00	0.00	73.59	0.00
TRINITY_DN28504_c1_g2	0.00	0.00	0.00	0.00	0.00	7.54	0.00	0.00	0.00	0.00
TRINITY_DN28504_c2_g1	3.11	0.00	3.70	0.00	0.00	0.00	0.00	0.00	5.22	0.00
TRINITY_DN285050_c0_g1	0.00	0.00	2.53	1.56	3.90	0.00	0.00	1.18	3.68	0.00
TRINITY_DN285050_c1_g1	0.00	0.00	0.00	0.00	0.00	0.00	0.00	0.00	0.00	0.00
TRINITY_DN285050_c2_g1	0.00	0.00	0.00	0.00	17.66	52.19	0.00	0.00	0.00	0.00
TRINITY_DN285051_c0_g1	0.00	10.02	0.00	7.91	0.00	0.00	0.00	0.00	0.00	0.00
TRINITY_DN285051_c0_g2	0.00	0.00	0.00	0.00	115.46	19.07	0.00	0.00	0.00	0.00
TRINITY_DN285051_c4_g1	0.00	0.00	0.00	0.00	0.00	0.00	0.00	0.00	0.00	0.00
TRINITY_DN285053_c0_g1	0.00	0.00	0.00	0.00	0.00	0.00	0.00	0.00	0.00	0.00
TRINITY_DN285053_c2_g1	4.36	2.14	30.90	32.35	60.88	0.00	4.73	4.03	39.79	2.03
TRINITY_DN285053_c2_g2	2.75	7.74	9.87	11.79	0.88	18.95	7.11	5.57	35.05	1.75
TRINITY_DN285053_c6_g1	0.00	0.00	0.00	0.00	0.00	0.00	0.00	0.00	0.00	0.00
TRINITY_DN285054_c0_g1	0.00	0.00	0.00	0.00	0.00	0.00	0.00	0.00	12.72	0.00
TRINITY_DN285056_c0_g1	0.00	0.00	7.87	4.70	0.00	0.00	0.00	0.00	0.00	0.00
TRINITY_DN285056_c1_g1	0.00	0.00	0.00	0.00	0.00	0.00	0.00	0.00	0.00	0.00
TRINITY_DN285056_c3_g1	0.00	0.00	0.00	0.00	0.00	23.25	0.00	0.00	0.00	0.00
TRINITY_DN285057_c0_g1	0.00	6.21	8.03	6.42	10.21	0.00	0.00	2.32	16.86	0.00
TRINITY_DN285057_c0_g2	1.43	0.00	0.00	1.65	0.00	0.00	0.00	0.00	0.00	0.00
TRINITY_DN285057_c1_g1	0.00	0.00	0.00	0.00	0.00	0.00	0.00	0.00	7.11	0.00
TRINITY_DN285057_c2_g1	0.00	0.00	6.08	3.66	6.08	12.25	0.00	5.35	0.00	5.40
TRINITY_DN285058_c0_g1	0.00	0.00	0.00	0.00	0.00	15.66	0.00	0.00	11.02	0.00
TRINITY_DN285058_c1_g1	0.00	0.00	0.00	0.00	0.00	0.00	0.00	0.00	0.00	0.00
TRINITY_DN28505_c0_g1	0.00	0.00	2.15	2.64	0.00	0.00	0.00	0.00	0.00	6.01
TRINITY_DN28505_c0_g2	0.00	0.00	0.00	0.00	0.00	3.82	0.00	0.00	9.18	0.00
TRINITY_DN285060_c0_g1	0.00	28.76	11.57	0.00	33.52	0.00	0.00	0.00	0.00	0.00
TRINITY_DN285060_c0_g2	0.09	0.00	0.00	7.29	30.17	0.03	0.10	0.09	11.30	0.00
TRINITY_DN285060_c0_g3	0.00	0.00	19.19	0.00	0.00	0.00	0.00	0.00	18.33	0.00
TRINITY_DN285060_c2_g1	0.00	0.00	50.84	0.00	0.00	0.00	0.00	0.00	19.15	0.00
TRINITY_DN285060_c2_g2	4.99	5.00	6.08	0.00	30.49	12.22	5.36	5.26	11.39	0.00
TRINITY_DN285060_c4_g1	0.00	0.00	0.00	0.00	0.00	9.44	4.24	0.00	0.00	0.00
TRINITY_DN285061_c0_g1	0.00	0.00	0.00	0.00	1.96	3.85	0.00	1.77	0.00	0.00
TRINITY_DN285061_c1_g1	0.00	0.00	0.00	0.00	0.00	0.00	0.00	0.00	0.00	0.00
TRINITY_DN285062_c0_g1	0.00	0.00	0.00	0.00	0.00	0.00	0.00	0.00	0.00	0.00
TRINITY_DN285062_c0_g3	0.00	0.00	3.30	0.00	0.00	1.75	3.21	0.00	3.23	0.00
TRINITY_DN285062_c0_g4	0.00	0.00	0.00	0.00	0.00	0.00	0.00	0.00	0.00	0.00
TRINITY_DN285062_c0_g5	0.00	0.00	0.00	0.00	10.79	0.00	0.00	0.00	0.00	0.00
TRINITY_DN285062_c0_g6	0.00	0.00	0.00	0.00	0.00	12.19	0.00	0.00	0.00	0.00
TRINITY_DN285062_c0_g7	0.00	0.00	0.00	0.00	0.00	0.00	0.00	9.39	9.94	0.00
TRINITY_DN285062_c4_g1	0.00	0.00	9.73	1.98	6.56	0.00	0.00	0.00	12.31	0.00
TRINITY_DN285062_c6_g1	0.00	0.00	0.00	0.00	0.00	0.00	0.00	0.00	0.00	0.00
TRINITY_DN285062_c8_g1	0.00	0.00	0.00	0.00	0.00	0.00	0.00	0.00	0.00	0.00
TRINITY_DN285063_c0_g1	0.00	0.00	0.00	7.69	0.00	6.45	0.00	0.00	0.00	0.00
TRINITY_DN285064_c0_g1	0.00	0.00	0.00	0.00	0.00	0.00	0.00	0.00	0.00	0.00
TRINITY_DN285065_c0_g1	0.00	0.00	0.00	0.00	0.00	0.00	0.00	0.00	0.00	0.00
TRINITY_DN285065_c2_g2	0.00	0.00	3.68	0.00	3.71	0.00	0.00	0.00	3.47	0.00
TRINITY_DN285066_c0_g1	0.00	0.00	0.00	0.00	0.00	0.00	0.00	0.00	0.00	0.00
TRINITY_DN285067_c1_g1	0.00	0.00	5.42	0.00	0.00	0.00	0.00	0.00	5.16	0.00
TRINITY_DN285069_c0_g3	0.00	0.00	0.00	0.00	0.00	0.00	0.00	0.00	0.00	0.00
TRINITY_DN285069_c1_g1	0.00	8.03	0.00	5.79	0.00	0.00	0.00	0.00	9.14	0.00
TRINITY_DN285069_c4_g1	0.00	0.00	0.00	20.59	0.00	0.00	0.00	0.00	0.00	0.00
TRINITY_DN28506_c0_g1	0.00	0.00	0.00	0.00	20.62	1.61	0.00	0.00	0.00	0.00
TRINITY_DN28506_c0_g2	0.00	0.00	0.00	0.00	13.80	0.00	0.00	0.00	12.81	0.00
TRINITY_DN285070_c0_g1	0.00	0.00	0.00	0.00	0.00	0.00	0.00	0.00	5.88	0.00
TRINITY_DN285071_c0_g1	0.00	0.00	0.00	14.73	13.54	0.00	0.00	0.00	0.00	0.00
TRINITY_DN285071_c0_g3	0.00	0.00	36.79	0.00	45.45	19.25	0.00	0.00	0.00	0.00
TRINITY_DN285071_c0_g4	0.00	0.00	0.00	0.00	16.32	0.00	7.23	0.00	7.57	0.00
TRINITY_DN285071_c1_g1	0.00	0.00	5.76	0.00	23.08	0.00	0.00	7.71	3.49	0.00
TRINITY_DN285071_c2_g1	0.00	0.00	0.00	5.51	0.00	0.00	0.00	0.00	34.71	0.00
TRINITY_DN285071_c2_g4	0.00	0.00	0.00	6.46	10.72	0.00	0.00	0.00	15.04	0.00
TRINITY_DN285071_c3_g1	0.00	0.00	0.00	0.00	0.00	0.00	0.00	0.00	0.00	0.00
TRINITY_DN285071_c4_g1	0.00	0.00	0.00	0.00	0.00	0.00	0.00	0.00	0.00	0.00
TRINITY_DN285071_c6_g1	0.00	0.00	5.45	6.58	0.00	0.00	0.00	0.00	35.30	0.00
TRINITY_DN285074_c0_g1	0.00	0.00	0.00	0.00	0.00	0.00	0.00	0.00	0.00	0.00
TRINITY_DN285076_c0_g1	0.00	0.00	0.00	0.00	0.00	0.00	0.00	0.00	0.00	0.00
TRINITY_DN28507_c0_g1	0.00	0.00	0.00	10.10	22.37	0.00	0.00	0.00	24.79	0.00
TRINITY_DN28507_c0_g2	4.04	3.98	15.76	0.00	0.00	0.00	3.57	0.00	8.37	0.00
TRINITY_DN285081_c0_g1	0.00	0.00	7.71	0.00	0.00	0.00	0.00	0.00	0.00	0.00
TRINITY_DN285081_c1_g3	0.00	0.00	0.00	0.00	9.49	0.00	0.00	0.00	26.50	0.00
TRINITY_DN285081_c1_g4	0.00	0.00	0.00	5.64	0.00	9.54	0.00	0.00	0.00	0.00
TRINITY_DN285081_c3_g1	0.00	47.13	0.00	8.51	0.00	0.00	0.00	0.00	0.00	0.00
TRINITY_DN285081_c4_g1	0.00	0.00	0.00	0.00	0.00	0.00	0.00	0.00	0.00	0.00
TRINITY_DN285081_c5_g1	0.00	0.00	0.00	0.00	0.00	4.19	0.00	0.00	6.36	0.00
TRINITY_DN285082_c0_g1	0.00	0.00	0.00	7.38	0.00	6.18	0.00	10.80	11.46	5.45
TRINITY_DN285082_c0_g2	0.00	0.00	0.00	14.51	0.00	0.00	0.00	0.00	48.53	0.00
TRINITY_DN285082_c2_g1	0.00	0.00	0.00	0.00	0.00	0.00	0.00	0.00	0.00	0.00
TRINITY_DN285082_c3_g1	0.00	0.00	11.77	7.08	47.05	11.86	0.00	5.18	38.50	0.00
TRINITY_DN285082_c4_g1	0.00	0.00	0.00	0.00	0.00	0.00	0.00	0.00	14.48	0.00
TRINITY_DN285083_c0_g1	0.00	0.00	0.00	0.00	0.00	0.00	0.00	0.00	0.00	0.00
TRINITY_DN285083_c1_g1	0.00	0.00	0.00	0.00	0.00	0.00	0.00	0.00	0.00	0.00
TRINITY_DN285083_c2_g1	0.00	0.00	0.00	33.35	0.00	0.00	0.00	0.00	0.00	0.00
TRINITY_DN285084_c1_g1	0.00	11.78	0.00	0.00	0.00	0.00	0.00	0.00	0.00	0.00
TRINITY_DN285084_c2_g1	0.00	0.00	4.91	2.97	0.00	9.90	0.00	0.00	13.82	0.00
TRINITY_DN285085_c1_g1	0.00	5.45	0.00	0.00	0.00	0.00	0.00	0.00	0.00	0.00
TRINITY_DN285086_c0_g1	0.00	0.00	0.00	0.00	0.00	0.00	0.00	0.00	0.00	0.00
TRINITY_DN285087_c0_g1	0.00	0.00	0.00	0.00	0.00	65.61	0.00	0.00	0.00	0.00
TRINITY_DN285087_c2_g2	0.00	0.00	0.00	0.00	0.00	0.00	0.00	0.00	0.00	0.00
TRINITY_DN285087_c3_g1	0.00	0.00	2.10	1.29	8.57	0.00	0.00	0.00	4.03	0.00
TRINITY_DN285087_c4_g1	0.00	0.00	0.00	103.69	0.00	0.00	0.00	0.00	448.10	0.00
TRINITY_DN285087_c5_g1	0.00	0.00	0.00	0.00	0.00	0.00	0.00	0.00	0.00	0.00
TRINITY_DN285088_c0_g1	0.00	0.00	0.00	0.00	9.76	0.00	4.39	0.00	0.00	0.00
TRINITY_DN285089_c1_g1	0.00	0.00	0.00	3.45	0.06	0.01	0.02	0.00	3.36	0.00
TRINITY_DN285091_c0_g1	0.00	0.00	13.19	7.97	27.00	0.00	0.00	0.00	0.00	0.00
TRINITY_DN285091_c1_g1	0.00	0.00	7.57	0.00	0.00	0.00	6.75	0.00	0.00	0.00
TRINITY_DN285092_c0_g1	0.00	0.00	0.00	0.00	0.00	0.00	0.00	24.00	25.25	0.00
TRINITY_DN285093_c0_g1	0.00	0.00	0.00	0.00	0.00	0.00	0.00	0.00	0.00	0.00
TRINITY_DN285093_c0_g2	0.00	0.00	0.00	0.00	0.00	0.00	0.00	0.00	0.00	0.00
TRINITY_DN285093_c0_g3	0.00	1.28	13.13	0.95	8.79	3.09	0.00	7.75	4.11	3.89
TRINITY_DN285093_c2_g1	0.00	0.00	0.00	0.00	0.00	0.00	0.00	0.00	0.00	0.00
TRINITY_DN285094_c1_g1	0.00	0.00	0.00	0.00	6.40	0.00	0.00	0.00	0.00	0.00
TRINITY_DN285096_c0_g1	0.00	0.00	0.00	0.00	10.20	0.00	0.00	0.00	0.00	0.00
TRINITY_DN285096_c0_g2	0.00	0.00	0.00	0.00	0.00	0.00	0.00	0.00	0.00	0.00
TRINITY_DN285096_c10_g1	0.00	0.00	0.00	0.00	12.01	0.00	10.57	0.00	0.00	0.00
TRINITY_DN285096_c1_g1	0.00	4.19	2.53	0.00	0.00	0.00	0.00	2.29	4.82	0.00
TRINITY_DN285096_c3_g1	0.00	0.00	0.00	0.00	0.00	0.00	0.00	0.00	0.00	0.00
TRINITY_DN285096_c5_g3	0.00	0.00	1.32	2.44	20.78	1.32	0.00	0.00	10.22	0.00
TRINITY_DN285096_c5_g4	0.00	0.00	0.00	0.00	0.00	0.00	0.00	0.00	0.00	0.00
TRINITY_DN285096_c6_g1	0.00	0.00	2.29	0.00	2.33	0.00	0.00	0.00	0.00	2.07
TRINITY_DN285096_c7_g1	0.00	0.00	0.00	0.00	0.00	0.00	0.00	0.00	0.00	0.00
TRINITY_DN285096_c8_g1	0.00	0.00	0.00	0.00	0.00	0.00	0.00	0.00	0.00	0.00
TRINITY_DN285097_c0_g1	0.00	8.75	0.00	6.30	10.69	0.00	0.00	0.00	19.89	0.00
TRINITY_DN285097_c1_g1	0.00	0.00	13.30	0.00	0.00	0.00	0.00	0.00	0.00	0.00
TRINITY_DN285098_c0_g1	0.00	1.34	1.61	0.99	0.00	0.00	1.48	2.97	17.05	0.00
TRINITY_DN285098_c1_g1	0.00	0.00	0.00	0.00	14.06	0.00	6.27	0.00	0.00	0.00
TRINITY_DN285098_c2_g1	0.00	0.00	0.00	0.00	4.21	0.00	0.00	0.00	11.62	1.87
TRINITY_DN285098_c3_g1	0.00	0.00	14.90	0.00	0.00	0.00	0.00	4.38	28.56	0.00
TRINITY_DN285098_c4_g1	0.00	0.00	0.00	0.00	0.00	0.00	0.00	0.00	0.00	0.00
TRINITY_DN285099_c0_g1	0.00	0.00	0.00	0.00	0.00	0.00	0.00	0.00	0.00	0.00
TRINITY_DN28509_c0_g1	0.00	6.10	16.12	1.79	16.91	4.91	0.00	6.52	8.11	0.00
TRINITY_DN28509_c0_g2	0.00	0.00	0.00	0.00	0.00	0.00	0.00	0.00	32.99	0.00
TRINITY_DN28509_c0_g3	0.00	0.00	0.00	0.00	0.00	0.00	0.00	10.41	0.00	0.00
TRINITY_DN2850_c0_g1	0.00	2.80	9.43	3.34	0.00	17.33	2.39	0.00	14.79	4.44
TRINITY_DN2850_c1_g1	6.30	81.63	202.99	140.86	272.48	71.32	51.15	76.00	452.84	23.55
TRINITY_DN2850_c3_g1	0.00	4.01	0.00	3.14	21.69	0.00	0.00	0.00	0.00	0.00
TRINITY_DN285101_c0_g1	0.00	0.00	18.63	0.00	37.24	6.26	0.00	0.00	0.00	0.00
TRINITY_DN285101_c1_g1	0.00	0.00	0.00	0.00	15.95	0.00	0.00	0.00	12.48	0.00
TRINITY_DN285101_c2_g1	0.00	0.00	0.00	0.00	0.00	32.26	0.00	0.00	0.00	0.00
TRINITY_DN285101_c4_g1	0.00	3.45	0.00	7.60	0.00	8.41	0.00	3.71	11.80	0.00
TRINITY_DN285101_c5_g1	0.00	0.00	0.00	4.91	28.49	0.00	0.00	0.00	0.00	0.00
TRINITY_DN285103_c0_g1	0.00	0.00	0.00	0.00	0.00	0.00	0.00	0.00	0.00	0.00
TRINITY_DN285103_c1_g1	0.00	0.00	5.87	5.37	17.83	0.00	0.00	0.00	11.15	0.00
TRINITY_DN285105_c0_g1	0.00	0.00	0.00	0.00	0.00	0.00	0.00	0.00	0.00	0.00
TRINITY_DN285105_c1_g1	0.00	0.00	19.40	0.00	0.00	0.00	0.00	0.00	0.00	0.00
TRINITY_DN285105_c1_g2	0.00	11.07	0.00	0.00	0.00	1.56	0.00	0.00	0.00	0.00
TRINITY_DN285105_c1_g3	0.00	0.00	0.00	0.00	38.49	0.00	0.00	0.00	35.62	0.00
TRINITY_DN285105_c1_g4	0.00	0.00	34.72	0.00	23.53	0.00	0.00	0.00	0.00	0.00
TRINITY_DN285105_c1_g5	0.00	4.68	17.08	3.43	5.70	17.20	0.00	0.00	10.65	0.00
TRINITY_DN285105_c1_g6	0.00	0.00	19.16	7.69	0.00	0.00	0.00	0.00	23.91	0.00
TRINITY_DN285105_c5_g1	0.00	0.00	0.00	0.00	0.00	0.00	4.43	0.00	0.00	0.00
TRINITY_DN285106_c0_g1	0.00	0.00	0.00	2.86	18.99	0.00	0.00	0.00	13.29	0.00
TRINITY_DN285106_c1_g1	0.00	0.00	0.00	6.15	0.00	0.00	0.00	0.00	9.70	0.00
TRINITY_DN285106_c2_g1	0.00	0.00	0.00	0.00	0.00	0.00	0.00	0.00	0.00	0.00
TRINITY_DN285106_c3_g1	0.00	0.00	0.00	0.00	0.00	0.00	0.00	0.00	0.00	0.00
TRINITY_DN285106_c4_g1	0.00	4.61	0.00	10.14	0.00	16.92	0.00	0.00	10.49	0.00
TRINITY_DN285106_c5_g1	0.00	0.00	0.00	0.00	0.00	0.00	0.00	0.00	0.00	0.00
TRINITY_DN285106_c6_g1	0.00	0.00	0.00	0.00	0.00	0.00	0.00	0.00	10.58	0.00
TRINITY_DN285108_c0_g1	16.90	0.00	0.00	0.00	0.00	0.00	0.00	0.00	0.00	0.00
TRINITY_DN28510_c0_g1	0.00	0.00	0.00	0.00	0.00	23.72	0.00	0.00	0.00	0.00
TRINITY_DN28510_c2_g1	0.00	0.00	0.00	0.00	0.00	0.00	0.00	0.00	0.00	0.00
TRINITY_DN28510_c6_g1	0.00	0.00	0.00	0.00	0.00	0.00	0.00	0.00	0.00	0.00
TRINITY_DN28510_c7_g1	0.00	0.00	0.00	0.00	0.00	0.00	0.00	0.00	0.00	0.00
TRINITY_DN28510_c8_g1	0.00	0.00	0.00	0.00	0.00	0.00	0.00	0.00	0.00	0.00
TRINITY_DN285110_c0_g1	0.00	0.00	0.00	0.00	0.00	0.00	0.00	0.00	29.29	0.00
TRINITY_DN285110_c0_g3	0.00	0.00	0.00	0.00	0.00	0.00	0.00	0.00	0.00	0.00
TRINITY_DN285110_c1_g1	0.00	0.00	0.00	0.00	0.00	0.00	0.00	0.00	0.00	0.00
TRINITY_DN285110_c1_g2	0.00	0.00	0.00	0.00	0.00	9.77	0.00	0.00	0.00	0.00
TRINITY_DN285112_c1_g1	0.00	16.51	0.00	0.00	0.00	0.00	0.00	0.00	25.09	0.00
TRINITY_DN285114_c0_g1	0.00	0.00	0.00	0.00	0.00	4.72	8.49	4.15	13.21	0.00
TRINITY_DN285118_c0_g1	0.00	0.00	0.00	9.18	0.00	0.00	0.00	0.00	0.00	0.00
TRINITY_DN285118_c1_g1	0.00	10.12	12.14	7.31	0.00	0.00	0.00	0.00	0.00	0.00
TRINITY_DN285119_c0_g1	0.00	0.00	0.00	0.00	0.00	0.00	0.00	0.00	0.00	0.00
TRINITY_DN285119_c1_g1	0.00	2.26	6.79	12.54	15.33	9.50	3.74	6.31	15.77	1.25
TRINITY_DN285119_c2_g2	0.00	0.00	0.00	8.17	0.00	10.74	0.00	0.00	13.48	0.00
TRINITY_DN285119_c5_g1	0.00	0.00	0.00	2.32	3.86	0.00	0.00	1.74	10.91	0.00
TRINITY_DN285119_c7_g1	0.00	0.00	14.97	0.00	0.00	30.48	0.00	0.00	0.00	0.00
TRINITY_DN28511_c0_g1	0.00	0.00	0.00	0.00	0.00	14.11	0.00	0.00	0.00	0.00
TRINITY_DN28511_c0_g2	2.98	2.93	7.09	10.79	17.86	11.62	0.00	3.17	16.76	0.00
TRINITY_DN28511_c0_g3	0.00	0.00	0.00	0.00	0.00	0.00	0.00	0.00	0.00	0.00
TRINITY_DN28511_c2_g1	0.00	0.00	14.98	4.49	22.55	0.00	0.00	0.00	7.00	0.00
TRINITY_DN285120_c0_g1	0.00	0.00	0.00	0.00	7.09	0.00	0.00	0.00	3.40	0.00
TRINITY_DN285121_c0_g1	0.00	0.00	0.00	0.00	0.00	0.00	0.00	14.73	0.00	0.00
TRINITY_DN285121_c1_g1	0.00	0.00	0.00	0.00	0.00	0.00	0.00	0.00	0.00	0.00
TRINITY_DN285123_c0_g1	0.00	0.00	0.00	0.00	0.00	0.00	0.00	0.00	0.00	0.00
TRINITY_DN285123_c1_g1	0.00	0.00	0.00	0.00	0.00	0.00	0.00	0.00	0.00	0.00
TRINITY_DN285124_c0_g1	0.00	0.00	17.31	0.00	0.00	15.73	0.00	0.00	24.35	0.00
TRINITY_DN285124_c1_g1	0.00	0.00	0.00	0.00	13.32	0.00	0.00	11.73	17.77	0.00
TRINITY_DN285124_c2_g1	0.00	5.60	13.64	0.00	0.00	0.00	0.00	0.00	6.38	0.00
TRINITY_DN285124_c2_g2	0.00	0.00	0.00	6.18	15.40	0.00	4.42	0.00	4.79	0.00
TRINITY_DN285124_c2_g5	11.70	171.24	248.52	287.19	608.59	184.50	148.77	203.09	1487.84	47.33
TRINITY_DN285126_c0_g1	0.00	0.00	9.69	0.00	0.00	0.00	0.00	0.00	4.54	0.00
TRINITY_DN285127_c0_g1	0.00	0.00	0.00	0.00	0.00	0.00	0.00	0.00	0.00	0.00
TRINITY_DN285127_c0_g2	0.00	0.00	0.00	0.00	11.46	0.00	0.00	0.00	0.00	0.00
TRINITY_DN28512_c0_g1	0.00	0.00	0.00	0.00	0.00	0.00	0.00	0.00	0.00	0.00
TRINITY_DN28512_c0_g2	0.00	0.00	0.00	0.00	2.85	0.00	0.00	0.00	0.00	0.00
TRINITY_DN28512_c0_g3	0.00	0.00	0.00	0.00	0.00	0.00	0.00	0.00	7.67	0.00
TRINITY_DN28512_c2_g2	0.00	0.00	0.00	0.00	15.75	0.00	0.00	0.00	0.00	0.00
TRINITY_DN28512_c2_g3	0.00	0.00	0.00	0.00	0.00	0.00	0.00	0.00	0.00	0.00
TRINITY_DN28512_c2_g4	0.00	5.35	0.00	0.00	0.00	0.00	0.00	0.00	48.67	0.00
TRINITY_DN28512_c4_g1	0.00	0.00	0.00	0.00	0.00	0.00	0.00	11.08	58.34	0.00
TRINITY_DN285130_c0_g1	0.00	10.87	0.00	0.00	0.00	0.00	0.00	0.00	12.38	0.00
TRINITY_DN285130_c0_g2	0.00	8.69	0.00	0.00	0.00	0.00	0.00	0.00	0.00	0.00
TRINITY_DN285131_c1_g1	0.00	0.00	17.68	15.83	17.82	0.00	7.90	0.00	49.79	0.00
TRINITY_DN285131_c1_g2	0.00	0.00	0.00	0.00	0.00	0.00	0.00	0.00	0.00	0.00
TRINITY_DN285131_c1_g3	0.00	0.00	0.00	0.00	0.00	0.00	0.00	0.00	0.00	0.00
TRINITY_DN285131_c2_g1	0.00	0.00	0.00	0.00	0.00	0.00	0.00	0.00	0.00	0.00
TRINITY_DN285131_c5_g1	0.00	0.00	0.00	0.00	0.00	0.00	0.00	0.00	0.00	0.00
TRINITY_DN285131_c6_g1	0.00	0.00	2.67	3.26	0.00	0.00	0.00	0.00	0.00	0.00
TRINITY_DN285131_c7_g1	0.00	0.00	0.00	0.00	0.00	0.00	0.00	0.00	0.00	0.00
TRINITY_DN285131_c9_g1	0.00	0.00	0.00	0.00	0.00	0.00	0.00	6.85	7.28	0.00
TRINITY_DN285132_c0_g1	0.00	0.00	0.00	0.00	0.00	0.00	0.00	0.00	0.00	0.00
TRINITY_DN285133_c0_g1	0.00	0.00	0.00	0.00	10.76	0.00	0.00	0.00	0.00	0.00
TRINITY_DN285135_c0_g1	0.00	0.00	9.82	10.31	41.84	7.50	0.00	0.00	41.02	0.00
TRINITY_DN285136_c0_g1	0.00	0.00	0.00	0.00	0.00	0.00	0.00	0.00	0.00	0.00
TRINITY_DN285137_c0_g1	0.00	0.00	0.00	0.00	0.00	0.00	0.00	0.00	7.35	0.00
TRINITY_DN285138_c0_g1	0.00	1.40	3.89	2.14	3.87	0.00	1.57	1.84	0.00	1.80
TRINITY_DN285138_c0_g2	0.00	40.42	1.67	28.79	52.29	16.79	24.10	7.95	46.81	3.15
TRINITY_DN285139_c0_g1	0.00	0.00	0.00	8.07	0.00	0.00	11.99	0.00	12.72	0.00
TRINITY_DN285139_c1_g1	0.00	0.00	0.00	0.00	0.00	0.00	0.00	0.00	0.00	0.00
TRINITY_DN28513_c0_g1	0.00	0.00	23.67	0.00	0.00	9.77	0.00	0.00	0.00	0.00
TRINITY_DN285140_c0_g1	0.00	0.00	0.00	0.00	0.00	0.00	0.00	0.00	0.00	0.00
TRINITY_DN285140_c1_g1	0.00	11.62	6.20	4.06	21.95	7.06	0.00	3.14	6.65	0.00
TRINITY_DN285140_c3_g1	0.00	0.00	0.00	0.00	0.00	0.00	0.00	0.00	0.00	0.00
TRINITY_DN285141_c0_g1	0.00	3.60	0.00	10.56	0.00	13.15	0.00	0.00	24.58	0.00
TRINITY_DN285141_c1_g1	0.00	0.00	0.00	8.29	0.00	0.00	0.00	0.00	0.00	0.00
TRINITY_DN285142_c0_g1	0.00	0.00	0.00	5.18	0.00	0.00	0.00	0.00	0.00	0.00
TRINITY_DN285143_c0_g1	0.00	0.00	13.58	0.00	0.00	0.00	0.00	0.00	0.00	0.00
TRINITY_DN285143_c1_g1	0.00	0.00	0.00	0.00	0.00	0.00	0.00	0.00	0.00	0.00
TRINITY_DN285144_c0_g1	0.00	0.00	0.00	5.54	0.00	0.00	0.00	0.00	0.00	0.00
TRINITY_DN285145_c0_g1	0.00	0.00	0.00	8.76	0.00	0.00	12.97	0.00	0.00	0.00
TRINITY_DN285146_c3_g1	0.00	0.00	17.14	0.00	0.00	18.89	0.00	0.00	0.00	0.00
TRINITY_DN285146_c7_g1	0.00	15.66	48.83	13.76	17.48	0.00	0.00	7.12	40.24	7.57
TRINITY_DN285146_c8_g1	0.00	0.00	0.00	4.78	0.00	11.98	9.21	0.00	0.00	0.00
TRINITY_DN285146_c9_g1	0.00	0.00	0.00	0.00	0.00	0.00	0.00	0.00	0.00	0.00
TRINITY_DN285147_c0_g1	0.00	0.00	0.00	0.00	0.00	0.00	0.00	0.00	0.00	0.00
TRINITY_DN285148_c0_g1	3.60	0.00	0.00	15.64	38.96	0.00	0.00	0.00	16.18	3.83
TRINITY_DN285150_c0_g1	0.00	0.00	0.00	0.00	0.00	0.00	0.00	0.00	8.07	0.00
TRINITY_DN285150_c0_g2	0.00	0.00	0.00	0.00	0.00	24.19	0.00	0.00	11.27	0.00
TRINITY_DN285150_c0_g3	0.00	5.74	0.00	0.00	0.00	0.00	0.00	0.00	19.57	0.00
TRINITY_DN285150_c1_g1	0.00	0.00	2.48	0.00	1.27	0.00	0.00	0.00	2.40	0.00
TRINITY_DN285150_c2_g1	0.00	0.00	5.41	0.00	5.42	5.45	0.00	0.00	0.00	0.00
TRINITY_DN285152_c0_g1	0.00	0.00	0.00	0.00	14.91	0.00	0.00	0.00	14.77	0.00
TRINITY_DN285152_c0_g2	0.00	0.00	0.00	0.00	0.00	16.26	0.00	0.00	30.35	0.00
TRINITY_DN285152_c2_g1	0.57	7.04	19.46	13.62	26.80	10.37	2.39	11.02	62.70	2.41
TRINITY_DN285153_c0_g1	0.00	0.00	15.96	0.00	0.00	0.00	0.00	0.00	7.55	0.00
TRINITY_DN285153_c1_g1	0.00	0.00	0.00	4.19	0.00	0.00	0.00	0.00	0.00	0.00
TRINITY_DN285154_c0_g1	0.00	0.00	0.00	0.00	0.00	0.00	0.00	0.00	15.98	0.00
TRINITY_DN285154_c1_g1	0.00	0.00	0.00	0.00	0.00	0.00	0.00	0.00	0.00	0.00
TRINITY_DN285155_c2_g1	0.00	0.00	56.54	11.33	0.00	0.00	0.00	0.00	18.00	0.00
TRINITY_DN285156_c0_g1	0.00	0.00	0.00	0.00	0.00	0.00	0.00	0.00	36.33	0.00
TRINITY_DN285157_c0_g2	0.00	0.00	0.00	0.00	0.00	0.00	0.00	0.00	10.18	28.67
TRINITY_DN285157_c0_g3	0.00	2.41	2.91	0.00	14.76	0.00	0.00	0.00	8.31	0.00
TRINITY_DN285157_c0_g4	0.00	0.00	0.00	0.00	0.00	0.00	0.00	9.12	0.00	0.00
TRINITY_DN285157_c2_g1	0.00	0.00	0.00	0.00	28.60	0.00	0.00	12.64	0.00	0.00
TRINITY_DN285157_c3_g1	0.00	0.00	0.00	9.47	0.00	47.95	0.00	0.00	14.95	0.00
TRINITY_DN285159_c0_g2	0.00	0.00	0.00	0.00	33.80	0.00	0.00	0.00	0.00	0.00
TRINITY_DN28515_c0_g1	0.00	24.13	12.67	11.87	50.91	12.90	3.10	3.45	32.03	0.00
TRINITY_DN28515_c3_g1	0.00	0.00	0.00	0.00	0.00	0.00	0.00	0.00	17.16	0.00
TRINITY_DN285160_c0_g1	0.00	0.00	0.00	0.00	13.43	0.00	0.00	0.00	0.00	0.00
TRINITY_DN285160_c1_g1	0.00	0.00	0.00	0.00	17.28	0.00	0.00	0.00	0.00	0.00
TRINITY_DN285160_c1_g3	0.00	0.00	0.00	0.00	0.00	0.00	0.00	0.00	0.00	0.00
TRINITY_DN285160_c2_g1	0.00	0.00	0.00	0.00	18.24	18.07	0.00	0.00	33.70	0.00
TRINITY_DN285160_c3_g1	0.00	0.00	16.84	10.13	0.00	0.00	0.00	0.00	0.00	0.00
TRINITY_DN285160_c4_g1	0.00	0.00	0.00	21.89	0.00	18.54	0.00	0.00	34.65	0.00
TRINITY_DN285161_c0_g1	0.00	0.00	0.00	0.00	35.29	23.38	0.00	0.00	0.00	0.00
TRINITY_DN285163_c0_g1	0.00	2.09	32.11	8.61	54.37	4.19	5.51	5.52	59.72	0.00
TRINITY_DN285163_c0_g2	0.00	0.00	3.15	5.81	1.61	1.58	0.00	0.00	4.56	0.00
TRINITY_DN285163_c2_g1	0.00	0.00	0.00	0.00	0.00	0.00	3.34	0.00	0.00	0.00
TRINITY_DN285164_c0_g1	0.00	0.00	0.00	0.00	8.69	0.00	0.00	0.00	0.00	0.00
TRINITY_DN285165_c0_g1	0.00	0.00	59.89	0.00	0.00	0.00	0.00	0.00	0.00	0.00
TRINITY_DN285167_c0_g1	0.00	0.00	11.84	0.00	0.00	0.00	0.00	0.00	0.00	0.00
TRINITY_DN285167_c1_g1	0.00	0.00	0.00	0.00	0.00	0.00	0.00	0.00	0.00	0.00
TRINITY_DN285168_c1_g1	0.00	0.00	0.00	0.00	9.38	0.00	0.00	0.00	0.00	0.00
TRINITY_DN285168_c1_g2	0.00	0.00	0.00	15.37	0.00	0.00	0.00	7.55	0.00	0.00
TRINITY_DN285170_c0_g1	0.00	3.09	59.62	0.00	0.00	0.00	0.00	0.00	13.94	0.00
TRINITY_DN285170_c1_g1	0.00	0.00	0.00	0.00	0.00	0.00	0.00	0.00	0.00	0.00
TRINITY_DN285171_c0_g1	0.00	6.74	0.00	0.00	32.96	33.08	0.00	14.41	7.65	0.00
TRINITY_DN285172_c0_g1	0.00	0.00	4.97	0.00	0.00	0.00	0.00	0.00	4.66	0.00
TRINITY_DN285172_c1_g1	0.00	0.00	0.00	0.00	0.00	0.00	0.00	0.00	0.00	0.00
TRINITY_DN285173_c0_g1	0.00	0.00	0.00	0.00	0.00	1.45	0.00	1.34	2.80	0.00
TRINITY_DN285173_c1_g1	0.00	0.00	13.36	0.00	0.00	0.00	0.00	0.00	18.73	0.00
TRINITY_DN285174_c0_g2	0.00	0.00	0.00	0.00	0.00	0.00	0.00	0.00	0.00	0.00
TRINITY_DN285174_c10_g1	0.00	7.38	0.00	0.00	0.00	0.00	0.00	0.00	0.00	0.00
TRINITY_DN285174_c11_g1	0.00	0.00	0.00	0.00	0.00	0.00	0.00	0.00	0.00	0.00
TRINITY_DN285174_c13_g1	0.00	0.00	0.00	0.00	26.64	13.23	0.00	11.73	0.00	0.00
TRINITY_DN285174_c14_g1	0.00	0.00	0.00	0.00	0.00	0.00	0.00	0.00	31.05	0.00
TRINITY_DN285174_c2_g1	0.00	0.00	0.00	0.00	0.00	0.00	0.00	0.00	0.00	0.00
TRINITY_DN285174_c3_g1	0.00	0.00	0.00	0.00	0.00	0.00	0.00	0.00	0.00	0.00
TRINITY_DN285174_c6_g1	0.00	0.00	0.00	0.00	0.00	0.00	0.00	0.00	0.00	0.00
TRINITY_DN285174_c7_g1	0.00	0.00	0.00	0.00	0.00	0.00	0.00	0.00	5.90	0.00
TRINITY_DN285174_c8_g1	0.00	0.00	0.00	7.60	0.00	0.00	0.00	11.12	5.90	0.00
TRINITY_DN285174_c9_g1	0.00	0.00	0.00	0.00	5.42	0.00	0.00	0.00	0.00	0.00
TRINITY_DN285175_c0_g1	0.00	0.00	9.93	3.66	30.19	0.00	0.00	0.00	0.00	0.00
TRINITY_DN285175_c0_g2	0.00	0.00	0.00	10.79	36.46	0.00	0.00	0.00	0.00	0.00
TRINITY_DN285175_c1_g1	0.00	0.00	36.98	0.00	0.00	0.00	0.00	0.00	0.00	0.00
TRINITY_DN285175_c2_g1	0.00	0.00	0.00	0.00	0.00	0.00	0.00	0.00	0.00	0.00
TRINITY_DN285177_c0_g1	0.00	0.00	0.00	0.00	0.00	0.00	0.00	0.00	0.00	0.00
TRINITY_DN285177_c1_g1	0.00	12.84	0.00	7.08	4.04	0.00	0.00	0.00	11.06	0.00
TRINITY_DN285177_c2_g1	0.00	14.35	0.00	0.00	17.80	0.00	0.00	0.00	16.41	0.00
TRINITY_DN285178_c0_g1	0.00	0.00	0.00	0.00	0.00	0.00	0.00	0.00	0.00	0.00
TRINITY_DN28517_c0_g1	0.00	0.00	0.00	0.00	29.57	12.45	0.00	0.00	0.00	0.00
TRINITY_DN28517_c11_g1	12.63	83.63	28.55	197.21	202.15	87.34	38.31	90.42	217.66	7.72
TRINITY_DN28517_c1_g1	0.00	2.05	14.84	7.56	5.02	17.33	4.52	13.48	31.38	0.00
TRINITY_DN28517_c2_g1	0.00	0.00	29.19	9.18	46.86	0.00	0.00	13.81	86.88	0.00
TRINITY_DN28517_c3_g1	0.00	0.00	0.00	2.96	0.00	0.00	0.00	0.00	0.00	0.00
TRINITY_DN28517_c4_g1	0.00	0.00	0.00	0.00	0.00	12.81	0.00	11.31	0.00	0.00
TRINITY_DN28517_c4_g2	0.00	46.32	31.25	18.83	50.10	50.46	11.24	16.53	64.39	0.00
TRINITY_DN28517_c5_g1	0.00	0.00	0.00	0.00	8.08	0.00	0.00	0.00	0.00	0.00
TRINITY_DN285180_c0_g1	0.00	0.00	0.00	8.61	0.00	0.00	0.00	0.00	0.00	0.00
TRINITY_DN285181_c0_g1	0.00	0.00	0.00	0.00	0.00	0.00	0.00	0.00	0.00	0.00
TRINITY_DN285182_c0_g1	0.00	0.00	0.00	0.00	0.00	0.00	0.00	0.00	0.00	0.00
TRINITY_DN285182_c0_g2	0.00	0.00	0.00	0.00	0.00	0.00	0.00	0.00	0.00	0.00
TRINITY_DN285182_c1_g1	0.00	0.00	0.00	0.00	0.00	0.00	0.00	0.00	0.00	0.00
TRINITY_DN285183_c1_g1	0.00	0.00	11.52	0.00	17.31	0.00	0.00	0.00	15.45	0.00
TRINITY_DN285183_c4_g1	0.00	0.00	0.00	0.00	0.00	0.00	0.00	0.00	0.00	0.00
TRINITY_DN285184_c0_g1	0.00	0.00	0.00	0.00	0.00	0.00	0.00	0.00	11.67	0.00
TRINITY_DN285184_c0_g3	0.00	0.00	0.00	0.00	0.00	0.00	0.00	0.00	18.51	0.00
TRINITY_DN285184_c1_g2	0.00	0.00	0.00	0.00	0.00	0.00	0.00	0.00	15.18	0.00
TRINITY_DN285184_c2_g1	0.00	0.00	0.00	11.12	19.09	0.00	0.00	0.00	0.00	0.00
TRINITY_DN285184_c3_g1	0.00	0.00	0.00	0.00	0.00	0.00	0.00	0.00	0.00	0.00
TRINITY_DN285185_c0_g1	0.00	0.00	0.00	0.00	0.00	0.00	0.00	0.00	0.00	0.00
TRINITY_DN285187_c0_g1	0.00	0.00	0.00	0.00	0.00	0.00	0.00	0.00	7.38	0.00
TRINITY_DN285190_c0_g1	0.00	0.00	6.47	13.98	0.00	0.00	0.00	0.00	9.21	0.00
TRINITY_DN285191_c0_g1	0.00	8.91	0.00	3.27	44.70	0.00	0.00	0.00	0.00	0.00
TRINITY_DN285191_c1_g1	0.00	0.00	15.18	6.11	0.00	0.00	0.00	0.00	14.23	0.00
TRINITY_DN285191_c3_g2	0.00	0.00	0.00	0.00	0.00	0.00	0.00	0.00	9.08	0.00
TRINITY_DN285192_c0_g1	0.00	0.00	0.00	0.00	0.00	0.00	0.00	0.00	0.00	0.00
TRINITY_DN285193_c0_g1	0.00	9.53	0.00	9.01	57.90	67.60	34.13	10.26	52.72	0.00
TRINITY_DN285193_c0_g2	0.00	0.00	0.00	0.00	0.00	0.00	0.00	0.00	0.00	0.00
TRINITY_DN285193_c0_g4	0.00	0.00	0.00	0.00	0.00	0.00	0.00	0.00	7.03	0.00
TRINITY_DN285193_c0_g6	0.00	0.00	0.00	0.00	0.00	0.00	0.00	0.00	0.00	0.00
TRINITY_DN285193_c2_g1	0.00	0.00	20.03	0.00	13.37	0.00	0.00	11.74	6.87	0.00
TRINITY_DN285194_c0_g1	0.00	11.07	0.00	24.05	13.62	0.00	0.00	0.00	37.87	0.00
TRINITY_DN285195_c0_g1	0.00	0.00	0.00	9.47	0.00	0.00	14.06	0.00	0.00	0.00
TRINITY_DN285196_c0_g1	0.00	0.00	0.00	0.00	11.67	0.00	0.00	0.00	0.00	0.00
TRINITY_DN285197_c0_g1	0.00	0.00	11.74	34.72	63.13	2.43	0.00	0.00	2.74	2.19
TRINITY_DN285197_c0_g2	0.00	0.00	0.00	0.00	0.00	0.00	0.00	0.00	0.00	0.00
TRINITY_DN285197_c0_g3	0.00	0.00	53.70	10.76	0.00	0.00	0.00	0.00	17.01	0.00
TRINITY_DN285197_c1_g1	0.00	0.00	0.00	0.00	0.00	0.00	0.00	0.00	11.35	0.00
TRINITY_DN285197_c4_g1	0.00	0.00	0.00	0.00	0.00	0.00	0.00	0.00	0.00	0.00
TRINITY_DN285198_c0_g1	0.00	0.00	0.00	0.00	0.00	0.00	0.00	0.00	0.00	0.00
TRINITY_DN285198_c1_g1	0.00	0.00	0.00	0.00	0.00	0.00	0.00	0.00	0.00	0.00
TRINITY_DN285199_c0_g1	0.00	0.00	0.00	0.00	0.00	0.00	0.00	0.00	0.00	0.00
TRINITY_DN28519_c0_g1	0.00	115.64	288.93	155.94	318.97	113.56	66.75	108.96	590.60	7.36
TRINITY_DN28519_c0_g2	25.27	96.77	49.40	31.78	161.94	98.87	0.00	91.97	142.41	12.73
TRINITY_DN2851_c0_g1	0.34	2.72	7.45	3.86	11.63	1.62	3.74	2.41	13.35	1.02
TRINITY_DN2851_c0_g2	0.00	14.34	24.19	11.26	21.34	14.69	5.70	7.68	55.02	3.58
TRINITY_DN285200_c0_g1	17.25	0.00	0.00	10.51	0.00	0.00	0.00	0.00	44.59	0.00
TRINITY_DN285200_c1_g1	0.00	0.00	0.00	24.70	12.42	0.00	0.00	10.93	0.00	0.00
TRINITY_DN285200_c4_g1	0.00	0.00	0.00	5.06	0.00	0.00	7.57	7.48	31.80	0.00
TRINITY_DN285200_c5_g1	0.00	0.00	7.54	0.00	22.81	0.00	0.00	0.00	10.67	3.36
TRINITY_DN285200_c6_g1	0.00	0.00	16.41	0.00	16.90	0.00	0.00	0.00	0.00	0.00
TRINITY_DN285202_c0_g1	0.00	2.33	11.44	5.47	5.84	5.73	0.00	3.50	4.76	0.00
TRINITY_DN285203_c0_g1	0.00	0.00	26.08	20.14	6.65	0.00	0.00	0.00	18.65	0.00
TRINITY_DN285203_c0_g2	0.00	0.00	0.00	10.52	0.00	0.00	24.15	0.00	38.43	0.00
TRINITY_DN285203_c2_g1	0.00	0.00	0.00	0.00	0.00	0.00	0.00	0.00	0.00	0.00
TRINITY_DN285203_c3_g1	0.00	0.00	0.00	0.00	0.00	0.00	0.00	0.00	0.00	0.00
TRINITY_DN285203_c4_g1	0.00	0.00	34.56	0.00	0.00	0.00	0.00	0.00	0.00	0.00
TRINITY_DN285203_c5_g1	0.00	0.00	0.00	0.00	0.00	0.00	0.00	0.00	0.00	0.00
TRINITY_DN285203_c6_g1	0.00	0.00	0.00	0.00	0.00	0.00	0.00	0.00	17.81	0.00
TRINITY_DN285203_c9_g1	0.00	0.00	0.00	0.00	0.00	0.00	0.00	0.00	0.00	0.00
TRINITY_DN285204_c0_g1	0.00	0.00	0.00	0.00	0.00	0.00	0.00	0.00	0.00	0.00
TRINITY_DN285204_c0_g2	0.00	0.00	19.19	0.00	0.00	0.00	0.00	0.00	18.33	0.00
TRINITY_DN285204_c1_g1	0.00	0.00	0.00	6.34	0.00	0.00	0.00	0.00	0.00	0.00
TRINITY_DN285204_c3_g1	0.00	0.00	0.00	3.05	5.06	0.00	0.00	0.00	9.46	4.47
TRINITY_DN285205_c0_g1	0.00	0.00	0.00	8.29	0.00	0.00	0.00	0.00	39.16	0.00
TRINITY_DN285205_c0_g2	0.00	0.00	0.00	0.00	0.00	0.00	0.00	0.00	0.00	0.00
TRINITY_DN285205_c1_g1	0.00	0.00	0.00	0.00	0.00	0.00	0.00	0.00	0.00	0.00
TRINITY_DN285205_c1_g2	0.00	0.00	0.00	0.00	0.00	0.00	0.00	0.00	4.59	0.00
TRINITY_DN285205_c3_g1	0.00	0.00	0.00	0.00	0.00	0.00	0.00	0.00	0.00	0.00
TRINITY_DN285205_c4_g1	0.00	0.00	0.00	0.00	0.00	0.00	0.00	0.00	0.00	0.00
TRINITY_DN285206_c0_g1	0.00	6.07	22.15	0.00	29.64	8.31	0.00	7.25	0.00	0.00
TRINITY_DN285206_c1_g1	0.00	0.00	0.00	0.00	0.00	0.00	0.00	13.13	0.00	0.00
TRINITY_DN285207_c0_g1	0.00	0.00	0.00	0.00	0.00	0.00	0.00	0.00	0.00	0.00
TRINITY_DN285209_c0_g1	0.00	0.00	0.00	0.00	0.00	0.00	0.00	0.00	0.00	0.00
TRINITY_DN285209_c1_g1	0.00	9.30	11.21	0.00	0.00	0.00	0.00	0.00	0.00	0.00
TRINITY_DN28520_c0_g1	0.00	2.26	2.73	13.46	13.14	0.00	3.38	0.00	7.28	0.00
TRINITY_DN28520_c0_g2	0.00	0.00	4.29	11.08	20.47	16.26	6.06	0.00	69.63	0.00
TRINITY_DN28520_c1_g1	0.85	4.87	6.92	1.80	5.01	1.95	0.90	2.74	7.71	0.00
TRINITY_DN285210_c0_g1	0.00	0.00	0.00	0.00	0.00	0.00	0.00	0.00	8.19	0.00
TRINITY_DN285211_c0_g1	0.00	0.00	0.00	0.00	0.00	0.00	0.00	0.00	10.76	0.00
TRINITY_DN285211_c1_g1	0.00	0.00	0.00	0.00	0.00	0.00	0.00	0.00	0.00	0.00
TRINITY_DN285212_c1_g1	0.00	0.00	0.00	14.63	0.00	0.00	0.00	0.00	11.51	0.00
TRINITY_DN285212_c2_g1	0.00	0.00	0.00	0.00	0.00	0.00	0.00	0.00	0.00	0.00
TRINITY_DN285212_c3_g1	0.00	0.00	0.00	22.67	0.00	0.00	0.00	0.00	0.00	0.00
TRINITY_DN285213_c0_g1	0.00	0.00	11.50	0.00	0.00	0.00	0.00	0.00	0.00	0.00
TRINITY_DN285213_c0_g2	0.00	0.00	33.63	0.00	0.00	0.00	0.00	0.00	0.00	0.00
TRINITY_DN285215_c0_g1	0.00	0.00	0.00	0.00	0.00	0.00	0.00	0.00	0.00	0.00
TRINITY_DN285216_c0_g1	0.00	0.00	0.00	8.84	0.00	0.00	0.00	0.00	0.00	0.00
TRINITY_DN285217_c0_g1	0.00	0.00	0.00	0.00	0.00	0.00	0.00	0.00	0.00	0.00
TRINITY_DN285217_c0_g2	0.00	0.00	0.00	0.00	32.26	0.00	0.00	0.00	0.00	0.00
TRINITY_DN285217_c0_g3	0.00	0.00	0.00	0.00	0.00	0.00	0.00	0.00	0.00	0.00
TRINITY_DN285217_c1_g1	0.00	0.00	0.00	0.00	0.00	0.00	0.00	0.00	0.00	0.00
TRINITY_DN285217_c2_g1	0.00	0.00	0.00	0.00	15.49	30.77	0.00	13.69	14.37	0.00
TRINITY_DN285217_c4_g1	0.00	0.00	27.75	16.70	0.00	0.00	12.41	0.00	0.00	0.00
TRINITY_DN285217_c5_g1	0.00	0.00	0.00	0.00	0.00	0.00	0.00	0.00	0.00	0.00
TRINITY_DN285218_c0_g2	0.00	0.00	0.00	0.00	17.36	0.00	0.00	0.00	0.00	0.00
TRINITY_DN285218_c1_g1	0.00	0.00	14.62	0.00	0.00	0.00	0.00	0.00	0.00	0.00
TRINITY_DN28521_c0_g1	0.00	0.00	0.00	0.00	0.00	0.00	0.00	0.00	0.00	0.00
TRINITY_DN285220_c1_g1	0.00	0.00	0.00	0.00	0.00	0.00	0.00	0.00	0.00	0.00
TRINITY_DN285222_c0_g1	0.00	0.00	0.00	16.83	0.00	0.00	0.00	0.00	0.00	0.00
TRINITY_DN285223_c0_g1	0.00	0.00	6.96	0.00	0.00	0.00	0.00	0.00	6.50	0.00
TRINITY_DN285224_c0_g1	0.00	0.00	0.00	0.00	0.00	0.00	0.00	0.00	0.00	0.00
TRINITY_DN285224_c0_g2	0.00	0.00	0.00	0.00	0.00	0.00	12.07	0.00	0.00	0.00
TRINITY_DN285224_c0_g3	0.00	0.00	0.00	0.00	0.00	0.00	0.00	0.00	0.00	0.00
TRINITY_DN285224_c2_g1	0.00	0.00	9.70	5.79	9.82	0.00	0.00	0.00	0.00	0.00
TRINITY_DN285226_c0_g1	0.00	2.87	0.00	1.06	0.00	0.00	0.00	0.00	0.00	0.00
TRINITY_DN285226_c0_g2	0.00	11.95	0.00	0.00	0.00	0.00	0.00	0.00	13.60	0.00
TRINITY_DN285226_c1_g1	0.00	0.00	0.00	0.00	0.00	0.00	0.00	0.00	0.00	0.00
TRINITY_DN285227_c0_g1	0.00	0.00	0.00	0.00	0.00	0.00	0.00	0.00	0.00	6.37
TRINITY_DN285227_c1_g1	0.00	0.00	0.00	0.00	0.00	0.00	0.00	0.00	7.94	0.00
TRINITY_DN285229_c0_g1	0.00	0.00	0.00	0.00	0.00	0.00	0.00	0.00	0.00	0.00
TRINITY_DN28522_c0_g1	0.00	13.14	0.00	4.77	16.07	8.06	7.13	21.06	149.11	0.00
TRINITY_DN28522_c1_g1	0.00	0.00	0.00	0.00	0.00	0.00	0.00	0.00	0.00	0.00
TRINITY_DN28522_c4_g1	0.00	0.00	0.00	0.00	0.00	0.00	0.00	0.00	0.00	0.00
TRINITY_DN285231_c0_g1	0.00	0.00	0.00	0.00	6.90	0.00	0.00	12.10	0.00	0.00
TRINITY_DN285232_c0_g1	0.00	0.00	0.00	0.00	0.00	0.00	0.00	0.00	0.00	0.00
TRINITY_DN285234_c0_g1	0.00	0.00	0.00	16.33	13.90	0.00	0.00	12.27	25.83	0.00
TRINITY_DN285234_c1_g1	0.00	26.95	0.00	9.71	0.00	0.00	0.00	0.00	0.00	0.00
TRINITY_DN285235_c0_g1	0.00	0.00	0.00	14.24	0.00	0.00	0.00	0.00	0.00	0.00
TRINITY_DN285236_c0_g1	0.00	0.00	0.00	0.00	0.00	0.00	0.00	0.00	0.00	0.00
TRINITY_DN285236_c1_g1	0.00	0.00	0.00	0.00	0.00	0.00	0.00	0.00	0.00	0.00
TRINITY_DN285237_c0_g1	0.00	0.00	0.00	0.00	0.00	0.00	0.00	0.00	0.00	0.00
TRINITY_DN285238_c1_g1	0.00	0.00	5.39	3.25	10.80	0.00	0.00	0.00	5.05	0.00
TRINITY_DN28523_c0_g1	0.00	0.00	0.00	0.00	0.00	36.13	0.00	0.00	0.00	0.00
TRINITY_DN28523_c0_g2	0.00	0.00	16.08	0.00	9.06	0.00	0.00	7.05	6.20	0.00
TRINITY_DN28523_c3_g1	0.00	0.00	0.00	23.13	0.00	0.00	0.00	0.00	0.00	0.00
TRINITY_DN285240_c0_g1	0.00	0.00	0.00	0.00	0.00	0.00	0.00	0.00	0.00	0.00
TRINITY_DN285240_c1_g1	0.00	0.00	0.00	0.00	0.00	0.00	0.00	0.00	0.00	0.00
TRINITY_DN285241_c0_g1	0.00	0.00	0.00	0.00	0.00	0.00	0.00	0.00	0.00	0.00
TRINITY_DN285242_c0_g1	0.00	0.00	0.00	0.00	0.00	0.00	0.00	0.00	16.12	0.00
TRINITY_DN285242_c1_g1	0.00	0.00	0.00	0.00	0.00	0.00	0.00	0.00	0.00	0.00
TRINITY_DN285243_c0_g1	0.00	0.00	0.00	0.00	63.74	0.00	0.00	0.00	18.66	0.88
TRINITY_DN285244_c0_g1	0.00	0.00	0.00	0.00	0.00	0.00	0.00	0.00	0.00	0.00
TRINITY_DN285244_c0_g2	0.00	0.00	0.00	0.00	0.00	0.00	0.00	0.00	0.00	0.00
TRINITY_DN285244_c1_g1	0.00	0.00	0.00	0.00	0.00	0.00	0.00	0.00	0.00	0.00
TRINITY_DN285244_c2_g1	0.00	0.00	0.00	0.00	0.00	0.00	0.00	0.00	0.00	0.00
TRINITY_DN285244_c3_g1	0.00	0.00	0.00	0.00	0.00	0.00	0.00	0.00	0.00	0.00
TRINITY_DN285246_c0_g1	0.00	0.00	0.00	0.00	0.00	0.00	0.00	0.00	0.00	0.00
TRINITY_DN285247_c0_g3	0.00	0.00	0.00	0.00	0.00	0.00	0.00	0.00	0.00	0.00
TRINITY_DN285248_c0_g1	0.00	1.78	2.15	1.32	4.38	4.31	0.00	0.00	10.31	0.00
TRINITY_DN285248_c3_g1	0.00	0.00	3.11	0.00	1.59	1.56	0.00	0.00	0.00	0.00
TRINITY_DN285248_c4_g1	0.00	3.30	0.00	0.00	0.00	0.00	0.00	0.00	5.73	0.00
TRINITY_DN285248_c5_g1	0.00	0.00	0.00	21.34	0.00	0.00	0.00	0.00	0.00	0.00
TRINITY_DN285249_c0_g1	0.00	0.00	13.98	8.47	0.00	0.00	0.00	4.12	8.75	0.00
TRINITY_DN285249_c0_g2	0.00	0.00	0.00	0.00	0.00	0.00	0.00	0.00	28.02	0.00
TRINITY_DN285249_c1_g1	0.00	0.00	0.00	0.00	15.36	0.00	0.00	0.00	0.00	0.00
TRINITY_DN28524_c0_g1	0.00	0.00	0.00	24.39	76.42	12.45	26.03	22.99	109.04	0.00
TRINITY_DN285250_c0_g1	0.00	0.00	0.00	0.00	0.00	0.00	0.00	0.00	0.00	0.00
TRINITY_DN285250_c2_g1	0.00	0.00	0.00	0.00	20.33	0.00	17.61	0.00	0.00	0.00
TRINITY_DN285251_c0_g1	0.00	0.00	2.74	3.37	8.46	1.82	0.84	0.86	1.77	0.00
TRINITY_DN285252_c0_g1	0.00	0.00	4.74	1.21	6.77	7.87	1.80	0.00	11.32	0.00
TRINITY_DN285252_c0_g2	0.00	0.00	0.00	0.00	0.00	0.00	0.00	6.16	3.25	0.00
TRINITY_DN285252_c0_g6	0.00	0.00	0.00	0.00	0.00	0.00	0.00	0.00	0.00	0.00
TRINITY_DN285252_c1_g1	0.00	0.00	18.68	0.00	0.00	6.28	0.00	0.00	0.00	0.00
TRINITY_DN285252_c2_g1	0.00	0.00	0.00	0.00	0.00	0.00	0.00	0.00	0.00	0.00
TRINITY_DN285252_c4_g1	0.00	28.71	0.00	0.00	17.80	0.00	0.00	0.00	0.00	0.00
TRINITY_DN285252_c6_g1	0.00	0.00	0.00	0.00	0.00	0.00	0.00	0.00	0.00	0.00
TRINITY_DN285252_c8_g1	0.00	0.00	0.00	0.00	0.00	0.00	0.00	0.00	0.00	0.00
TRINITY_DN285252_c9_g1	0.00	0.00	0.00	0.00	0.00	0.00	0.00	0.00	0.00	0.00
TRINITY_DN285254_c0_g1	0.00	0.00	0.00	0.00	0.00	0.00	0.00	0.00	0.00	0.00
TRINITY_DN285254_c0_g2	0.00	0.00	9.79	0.00	0.00	0.00	0.00	0.00	0.00	0.00
TRINITY_DN285254_c0_g3	0.00	0.00	0.00	0.00	0.00	0.00	0.00	0.00	0.00	0.00
TRINITY_DN285254_c1_g1	0.00	0.00	0.00	0.00	0.00	0.00	0.00	0.00	0.00	0.00
TRINITY_DN285254_c1_g2	0.00	1.39	2.33	1.03	5.12	3.34	0.00	0.00	1.61	0.00
TRINITY_DN285254_c1_g3	0.00	0.00	0.00	19.24	0.00	0.00	0.00	0.00	15.17	0.00
TRINITY_DN285254_c4_g1	0.00	0.00	33.21	13.25	0.00	0.00	19.81	0.00	20.88	0.00
TRINITY_DN285255_c0_g1	0.00	9.59	0.00	0.00	0.00	0.00	0.00	0.00	10.44	0.00
TRINITY_DN285255_c2_g1	0.00	0.00	0.00	11.77	20.16	0.00	0.00	0.00	18.66	0.00
TRINITY_DN285256_c0_g1	0.00	0.00	0.00	4.21	0.00	0.00	0.00	6.15	11.66	0.00
TRINITY_DN285256_c1_g1	0.00	0.00	0.00	0.00	0.00	0.00	0.00	0.00	2.73	0.00
TRINITY_DN285258_c1_g1	0.00	0.00	0.00	0.00	0.00	0.00	0.00	0.00	14.59	0.00
TRINITY_DN28525_c0_g1	0.00	0.00	0.00	0.00	40.33	0.00	17.45	0.00	7.11	0.00
TRINITY_DN285262_c0_g2	0.00	11.21	0.00	0.00	0.00	0.00	0.00	0.00	12.20	0.00
TRINITY_DN285262_c0_g3	0.00	0.00	0.00	0.00	0.00	0.00	0.00	0.00	0.00	0.00
TRINITY_DN285262_c0_g4	0.00	0.00	0.00	3.22	19.80	0.00	9.61	4.70	0.00	0.00
TRINITY_DN285263_c0_g1	0.00	0.00	0.00	0.00	0.00	0.00	0.00	0.00	0.00	0.00
TRINITY_DN285264_c0_g1	5.94	0.00	0.00	6.42	10.90	0.00	0.00	0.00	15.09	0.00
TRINITY_DN285264_c1_g1	0.00	0.00	0.00	13.74	0.00	0.00	0.00	0.00	0.00	0.00
TRINITY_DN285264_c1_g2	0.00	0.00	0.00	0.00	13.15	0.00	0.00	0.00	24.55	0.00
TRINITY_DN285264_c2_g1	0.00	0.00	0.00	0.00	0.00	0.00	0.00	0.00	0.00	0.00
TRINITY_DN285265_c1_g1	0.00	1.55	1.87	3.06	3.81	0.00	0.00	0.00	0.00	0.00
TRINITY_DN285265_c2_g1	0.00	0.00	0.00	0.00	0.00	0.00	0.00	0.00	0.00	0.00
TRINITY_DN285265_c3_g1	0.00	0.00	0.00	0.00	0.00	0.00	0.00	5.67	24.13	0.00
TRINITY_DN285265_c4_g1	0.00	0.00	0.00	0.00	0.00	0.00	0.00	0.00	0.00	0.00
TRINITY_DN285265_c6_g1	0.00	0.00	0.00	0.00	0.00	0.00	0.00	0.00	0.00	0.00
TRINITY_DN285265_c8_g1	0.00	3.68	0.00	0.00	8.97	4.49	0.00	0.00	16.77	0.00
TRINITY_DN285265_c9_g1	0.00	0.00	0.00	1.49	0.00	0.00	0.00	0.00	0.00	0.00
TRINITY_DN285266_c0_g1	0.00	17.38	18.87	0.00	0.00	0.00	8.43	0.00	6.58	0.00
TRINITY_DN285266_c2_g1	0.00	24.64	0.00	0.00	16.16	0.00	0.00	0.00	0.00	12.28
TRINITY_DN285266_c3_g1	0.00	0.00	0.00	0.00	0.00	0.00	0.00	0.00	0.00	0.00
TRINITY_DN285266_c3_g2	0.00	0.00	0.00	0.00	0.00	0.00	0.00	0.00	0.00	0.00
TRINITY_DN285266_c5_g1	0.00	0.00	0.00	0.00	0.00	0.00	0.00	0.00	0.00	0.00
TRINITY_DN285267_c0_g1	0.00	0.00	0.00	0.00	0.00	5.44	0.00	0.00	3.49	0.00
TRINITY_DN285267_c1_g1	0.95	0.91	1.09	6.72	9.67	0.00	0.00	0.00	0.00	0.00
TRINITY_DN285268_c0_g1	0.00	0.00	9.27	0.00	0.00	14.17	0.00	0.00	0.00	0.00
TRINITY_DN285268_c1_g2	0.00	0.00	0.00	0.00	0.00	0.00	0.00	0.00	0.00	0.00
TRINITY_DN285268_c2_g1	2.46	26.22	2.91	7.10	23.55	8.75	7.96	5.24	17.90	0.00
TRINITY_DN285268_c2_g2	0.00	15.88	0.00	0.00	0.00	0.00	0.00	0.00	21.01	0.00
TRINITY_DN285268_c3_g1	0.00	3.99	4.84	17.57	29.41	4.87	0.00	0.00	15.45	4.31
TRINITY_DN285268_c3_g2	0.00	0.00	0.00	7.18	0.00	0.00	0.00	0.00	15.61	0.00
TRINITY_DN285268_c4_g1	0.00	0.00	0.00	15.62	83.29	0.00	0.00	7.29	15.19	0.00
TRINITY_DN285268_c7_g1	0.00	3.61	0.00	2.65	0.00	0.00	0.00	0.00	0.00	0.00
TRINITY_DN285268_c8_g1	0.00	14.73	0.00	0.00	0.00	0.00	0.00	0.00	0.00	0.00
TRINITY_DN285268_c9_g1	0.00	0.00	0.00	9.55	0.00	0.00	0.00	0.00	0.00	0.00
TRINITY_DN285269_c1_g1	0.00	0.00	19.57	0.00	0.00	0.00	0.00	0.00	0.00	0.00
TRINITY_DN285269_c2_g1	0.00	0.00	0.00	0.00	0.00	0.00	0.00	0.00	0.00	0.00
TRINITY_DN28526_c0_g1	13.01	139.14	167.47	174.83	603.70	170.56	58.45	70.01	678.82	50.53
TRINITY_DN285270_c0_g1	0.00	0.00	0.00	0.00	0.00	0.00	0.00	0.00	0.00	0.00
TRINITY_DN285271_c1_g1	0.00	0.00	0.00	0.00	0.00	0.00	0.00	0.00	0.00	0.00
TRINITY_DN285272_c2_g1	0.00	0.00	0.00	0.00	0.00	0.00	0.00	0.00	0.00	0.00
TRINITY_DN285273_c0_g1	0.00	0.00	0.00	0.00	0.00	0.00	0.00	0.00	31.36	0.00
TRINITY_DN285274_c0_g1	0.00	0.00	0.00	0.00	0.00	0.00	0.00	0.00	0.00	0.00
TRINITY_DN285275_c0_g1	0.00	0.00	0.00	0.00	10.75	0.00	0.00	0.00	10.01	0.00
TRINITY_DN285276_c0_g1	0.00	0.00	0.00	0.00	0.00	0.00	0.00	0.00	0.00	0.00
TRINITY_DN285276_c1_g1	0.00	0.00	0.00	0.00	0.00	0.00	0.00	0.00	0.00	0.00
TRINITY_DN285278_c0_g1	0.00	0.00	0.00	14.73	12.52	0.00	0.00	0.00	21.03	0.00
TRINITY_DN28527_c0_g1	0.00	0.00	0.00	0.00	0.00	0.00	0.00	0.00	0.00	0.00
TRINITY_DN28527_c0_g2	0.00	0.00	0.00	0.00	0.00	0.00	0.00	0.00	29.57	0.00
TRINITY_DN28527_c1_g1	0.00	0.00	0.00	0.00	0.00	0.00	0.00	0.00	0.00	0.00
TRINITY_DN28527_c1_g2	0.00	13.37	0.00	0.00	0.00	0.00	0.00	0.00	0.00	0.00
TRINITY_DN28527_c2_g1	0.00	0.00	3.39	4.13	10.56	0.00	0.00	0.00	0.00	0.00
TRINITY_DN285281_c0_g1	0.00	0.00	0.00	0.00	0.00	0.00	0.00	0.00	0.00	0.00
TRINITY_DN285281_c2_g1	0.00	0.00	0.00	0.00	0.00	0.00	0.00	0.00	0.00	0.00
TRINITY_DN285283_c0_g1	0.00	0.00	14.52	0.00	0.00	0.00	0.00	0.00	13.99	0.00
TRINITY_DN285283_c1_g1	0.00	0.00	0.00	0.00	0.00	8.87	0.00	0.00	0.00	0.00
TRINITY_DN285283_c2_g1	0.00	27.13	17.00	0.00	16.67	0.00	0.00	0.00	379.71	28.53
TRINITY_DN285284_c0_g2	0.00	0.00	25.86	3.12	0.00	20.82	0.00	0.00	0.00	0.00
TRINITY_DN285284_c1_g1	0.00	0.00	0.00	0.00	38.10	0.00	0.00	0.00	0.00	0.00
TRINITY_DN285284_c2_g1	0.00	0.00	0.00	2.22	0.00	0.00	0.00	3.25	0.00	3.25
TRINITY_DN285284_c3_g1	0.00	0.00	13.58	0.00	13.90	0.00	0.00	36.81	38.75	0.00
TRINITY_DN285284_c4_g1	0.00	0.00	0.00	0.00	0.00	0.00	0.00	0.00	0.00	0.00
TRINITY_DN285285_c0_g1	0.00	0.00	0.00	0.00	0.00	5.29	0.00	0.00	4.92	0.00
TRINITY_DN285285_c1_g1	0.00	0.00	0.00	0.00	0.00	0.00	0.00	0.00	0.00	0.00
TRINITY_DN285285_c2_g1	0.00	0.00	0.00	0.00	0.00	0.00	0.00	0.00	0.00	0.00
TRINITY_DN285285_c3_g1	0.00	0.00	0.00	0.00	0.00	0.00	0.00	0.00	0.00	0.00
TRINITY_DN285286_c1_g1	0.00	0.00	0.00	0.00	0.00	0.00	0.00	0.00	0.00	0.00
TRINITY_DN285287_c0_g1	0.00	0.00	0.00	0.00	0.00	0.00	0.00	0.00	0.00	0.00
TRINITY_DN285288_c0_g1	7.99	38.81	56.23	84.13	104.43	85.41	25.17	33.25	123.67	25.00
TRINITY_DN285288_c1_g1	0.00	0.00	0.00	0.00	0.00	0.00	0.00	0.00	0.00	0.00
TRINITY_DN285288_c2_g1	0.00	0.00	0.00	0.00	0.00	0.00	0.00	0.00	5.71	0.00
TRINITY_DN285288_c3_g1	0.00	0.00	0.00	0.00	0.00	0.00	0.00	0.00	0.00	0.00
TRINITY_DN285289_c0_g2	0.00	0.00	0.00	0.00	0.00	0.00	5.26	0.00	0.00	0.00
TRINITY_DN285289_c0_g3	0.00	0.00	0.00	0.00	0.00	0.00	0.00	0.00	0.00	0.00
TRINITY_DN285289_c0_g4	0.00	0.00	0.00	0.00	0.00	21.23	0.00	0.00	0.00	0.00
TRINITY_DN28528_c0_g1	0.00	0.00	21.83	0.00	0.00	0.00	0.00	6.39	47.64	6.45
TRINITY_DN285290_c0_g1	0.00	0.00	0.00	0.00	0.00	0.00	0.00	0.00	4.80	0.00
TRINITY_DN285290_c1_g1	0.00	0.00	0.00	0.00	0.00	0.00	0.00	0.00	0.00	0.00
TRINITY_DN285291_c0_g1	0.00	0.00	0.00	0.00	17.21	17.02	0.00	0.00	31.67	14.81
TRINITY_DN285291_c1_g1	0.00	0.00	0.00	2.11	2.22	0.00	0.00	1.58	6.61	0.00
TRINITY_DN285292_c0_g1	0.00	0.00	0.00	0.00	0.00	0.00	0.00	14.99	0.00	0.00
TRINITY_DN285293_c0_g1	0.00	0.00	0.00	0.00	0.00	0.00	0.00	0.00	0.00	0.00
TRINITY_DN285294_c0_g1	0.00	0.00	0.00	0.00	0.00	0.00	0.00	0.00	9.35	8.80
TRINITY_DN285297_c0_g1	0.00	0.00	0.00	0.00	4.71	0.00	0.00	0.00	4.40	0.00
TRINITY_DN285298_c0_g1	0.00	0.00	0.00	2.60	0.00	0.00	0.00	0.00	7.74	0.00
TRINITY_DN285299_c0_g1	0.00	0.00	0.00	0.00	7.71	0.00	0.00	0.00	3.61	0.00
TRINITY_DN285299_c1_g2	0.00	0.00	0.00	12.30	0.00	0.00	0.00	0.00	0.00	0.00
TRINITY_DN28529_c0_g1	0.00	1.70	4.11	3.78	8.43	5.57	1.88	0.00	7.89	1.86
TRINITY_DN28529_c1_g1	0.00	0.00	91.85	11.04	37.81	0.00	0.00	0.00	0.00	0.00
TRINITY_DN28529_c2_g1	0.00	3.26	29.26	5.43	11.08	119.21	12.18	3.67	33.28	0.00
TRINITY_DN2852_c0_g1	10.56	193.66	286.68	355.31	543.97	177.35	143.41	212.33	1452.68	60.18
TRINITY_DN2852_c0_g2	0.00	0.00	0.00	3.92	0.00	0.00	0.00	0.00	0.00	0.00
TRINITY_DN2852_c15_g1	0.00	0.00	0.00	11.65	0.00	19.44	0.00	0.00	0.00	0.00
TRINITY_DN2852_c18_g1	0.00	0.00	0.00	0.00	37.81	18.74	0.00	0.00	87.49	0.00
TRINITY_DN2852_c1_g1	0.00	0.00	0.00	6.70	0.00	0.00	0.00	2.97	0.00	0.00
TRINITY_DN2852_c1_g2	10.40	151.29	316.91	200.40	654.46	217.58	79.60	137.12	704.45	34.54
TRINITY_DN2852_c2_g1	2.66	24.88	113.51	26.88	332.54	68.74	20.24	31.28	91.88	12.29
TRINITY_DN2852_c2_g2	19.34	0.00	12.56	25.04	24.99	18.73	26.59	22.11	350.13	5.91
TRINITY_DN2852_c2_g3	0.00	5.96	37.35	20.31	47.02	14.25	5.58	8.31	40.13	0.51
TRINITY_DN2852_c3_g1	0.00	0.00	0.00	0.00	0.00	1.44	0.00	0.00	0.00	0.00
TRINITY_DN2852_c5_g2	0.00	0.00	0.00	1.45	0.00	5.23	0.00	2.47	1.26	0.00
TRINITY_DN285300_c0_g1	0.00	0.00	0.00	0.00	0.00	0.00	0.00	0.00	0.00	0.00
TRINITY_DN285300_c0_g2	0.00	0.00	0.00	9.71	0.00	16.40	0.00	0.00	0.00	0.00
TRINITY_DN285300_c3_g1	0.00	12.90	0.00	37.27	0.00	0.00	0.00	0.00	0.00	0.00
TRINITY_DN285301_c0_g1	0.00	0.00	0.00	0.00	0.00	0.00	0.00	0.00	0.00	0.00
TRINITY_DN285303_c0_g1	0.00	0.00	0.00	0.00	0.00	0.00	0.00	0.00	0.00	0.00
TRINITY_DN285305_c0_g1	0.00	0.00	0.00	0.00	30.48	0.00	0.00	0.00	42.39	0.00
TRINITY_DN285305_c0_g2	0.00	0.00	0.00	0.00	0.00	0.00	0.00	0.00	0.00	0.00
TRINITY_DN285305_c3_g1	0.00	0.00	0.00	7.63	0.00	0.00	0.00	0.00	0.00	0.00
TRINITY_DN285305_c5_g1	0.00	0.00	0.00	0.00	0.00	0.00	0.00	0.00	0.00	0.00
TRINITY_DN285306_c0_g1	0.00	0.00	0.00	0.00	0.00	0.00	0.00	0.00	0.00	0.00
TRINITY_DN285306_c1_g1	0.00	0.00	0.00	8.69	0.00	0.00	0.00	0.00	0.00	0.00
TRINITY_DN285307_c0_g1	0.00	0.00	0.00	0.00	0.00	0.00	0.00	0.00	0.00	0.00
TRINITY_DN285307_c1_g1	0.00	0.00	0.00	0.00	0.00	0.00	11.49	0.00	0.00	0.00
TRINITY_DN285308_c0_g1	0.00	0.00	0.00	0.00	0.00	0.00	0.00	0.00	0.00	0.00
TRINITY_DN285309_c0_g1	0.00	0.00	0.00	0.00	0.00	0.00	0.00	0.00	0.00	0.00
TRINITY_DN285309_c3_g1	0.00	0.00	0.00	0.00	0.00	0.00	0.00	0.00	0.00	0.00
TRINITY_DN28530_c0_g1	0.00	0.00	0.00	0.00	0.00	0.00	0.00	0.00	0.00	0.00
TRINITY_DN28530_c1_g1	0.00	0.00	0.00	0.00	10.32	0.00	0.00	0.00	23.02	0.00
TRINITY_DN285311_c0_g1	0.00	0.00	0.00	0.00	0.00	0.00	0.00	0.00	0.00	0.00
TRINITY_DN285311_c1_g1	0.00	0.00	0.00	0.00	0.00	0.00	0.00	0.00	0.00	0.00
TRINITY_DN285312_c1_g1	0.00	0.00	0.00	0.00	8.88	0.00	0.00	0.00	0.00	0.00
TRINITY_DN285312_c2_g1	12.85	48.49	0.00	1297.20	71.28	0.00	25.95	0.00	27.64	0.00
TRINITY_DN285313_c0_g1	0.00	5.25	0.00	0.00	0.00	0.00	0.00	0.00	0.00	0.00
TRINITY_DN285314_c0_g1	0.00	0.00	0.00	0.00	0.00	0.00	0.00	9.05	5.31	0.00
TRINITY_DN285314_c0_g2	0.00	0.00	0.00	0.00	0.00	0.00	0.00	0.00	0.00	0.00
TRINITY_DN285314_c2_g1	0.00	0.00	17.44	0.00	0.00	0.00	0.00	0.00	0.00	0.00
TRINITY_DN285314_c3_g1	0.00	0.00	0.00	0.00	0.00	0.00	0.00	0.00	0.00	0.00
TRINITY_DN285314_c4_g1	0.00	0.00	15.87	0.00	32.62	0.00	0.00	0.00	0.00	0.00
TRINITY_DN285314_c6_g1	0.00	0.00	0.00	0.00	0.00	0.00	0.00	0.00	0.00	0.00
TRINITY_DN285315_c0_g2	0.00	0.00	0.00	0.00	0.00	0.00	0.00	0.00	0.00	0.00
TRINITY_DN285315_c1_g1	0.00	0.00	0.00	8.29	14.11	0.00	0.00	0.00	0.00	0.00
TRINITY_DN285316_c0_g1	0.00	3.39	0.00	0.00	2.58	0.00	0.00	0.00	7.32	0.00
TRINITY_DN285316_c1_g1	0.00	0.00	0.00	0.00	0.00	9.34	0.00	0.00	8.68	0.00
TRINITY_DN285318_c0_g2	0.00	0.00	0.00	0.00	0.00	0.00	0.00	0.00	0.00	0.00
TRINITY_DN28531_c0_g1	0.00	0.00	0.00	0.00	58.73	0.00	0.00	9.80	46.50	0.00
TRINITY_DN285322_c0_g1	0.00	0.00	0.00	0.00	7.91	0.00	0.00	0.00	0.00	0.00
TRINITY_DN285323_c0_g1	0.00	7.03	8.52	0.00	8.60	0.00	0.00	0.00	15.45	0.00
TRINITY_DN285324_c0_g1	0.00	0.00	0.00	0.00	0.00	0.00	0.00	0.00	0.00	0.00
TRINITY_DN285327_c0_g1	2.83	2.78	0.00	4.09	3.39	0.00	0.00	0.00	6.36	3.00
TRINITY_DN285329_c0_g1	0.00	0.00	0.00	10.07	103.24	0.00	0.00	0.00	63.34	0.00
TRINITY_DN285329_c0_g2	0.00	0.00	0.00	0.00	0.00	0.00	0.00	0.00	0.00	0.00
TRINITY_DN285329_c0_g3	0.00	0.00	0.00	10.85	0.00	0.00	0.00	0.00	0.00	0.00
TRINITY_DN285329_c1_g2	0.00	0.00	0.00	0.00	16.42	33.69	0.00	0.00	15.15	0.00
TRINITY_DN28532_c0_g1	0.00	0.00	0.00	0.00	0.00	0.00	0.00	0.00	0.00	0.00
TRINITY_DN28532_c1_g1	0.00	0.00	0.00	0.00	0.00	0.00	0.00	0.00	0.00	0.00
TRINITY_DN285330_c1_g1	0.00	0.00	0.00	0.00	0.00	0.00	0.00	0.00	0.00	0.00
TRINITY_DN285331_c0_g1	0.00	0.00	0.00	0.00	0.00	0.00	0.00	0.00	0.00	21.48
TRINITY_DN285332_c0_g2	0.00	0.00	0.00	25.12	0.00	0.00	16.12	0.00	18.39	0.00
TRINITY_DN285332_c0_g5	0.00	23.35	0.00	0.00	0.00	0.00	0.00	0.00	0.00	0.00
TRINITY_DN285332_c3_g1	0.00	0.00	0.00	0.00	0.00	0.00	0.00	0.00	12.36	0.00
TRINITY_DN285333_c0_g1	0.00	0.00	0.00	0.00	0.00	0.00	0.00	0.00	0.00	0.00
TRINITY_DN285333_c2_g1	0.00	0.00	0.00	8.23	0.00	11.57	6.14	0.00	0.00	0.00
TRINITY_DN285333_c3_g1	0.00	0.00	0.00	0.00	19.09	0.00	0.00	0.00	17.66	0.00
TRINITY_DN285333_c4_g1	0.00	0.00	0.00	0.00	0.00	0.00	0.00	0.00	0.00	0.00
TRINITY_DN285333_c5_g1	0.00	0.00	28.35	0.00	0.00	14.45	0.00	0.00	0.00	0.00
TRINITY_DN285334_c0_g1	0.00	0.00	0.00	10.25	8.64	0.00	0.00	0.00	8.03	0.00
TRINITY_DN285336_c0_g1	0.00	0.00	0.00	0.00	42.75	0.00	0.00	0.00	0.00	0.00
TRINITY_DN285337_c0_g1	0.00	0.00	0.00	0.00	0.00	8.49	0.00	0.00	2.67	0.00
TRINITY_DN285339_c0_g2	0.00	0.00	0.00	5.34	0.00	0.00	0.00	0.00	0.00	0.00
TRINITY_DN285339_c2_g1	0.00	0.00	0.00	0.00	0.00	0.00	0.00	0.00	5.96	0.00
TRINITY_DN28533_c0_g1	0.00	0.00	0.00	0.00	0.00	0.00	0.00	0.00	0.00	0.00
TRINITY_DN285340_c0_g1	0.00	0.00	0.00	9.47	0.00	0.00	0.00	0.00	0.00	0.00
TRINITY_DN285341_c0_g1	0.00	0.00	0.00	0.00	0.00	0.00	0.00	0.00	0.00	0.00
TRINITY_DN285341_c1_g1	0.00	0.00	0.00	0.00	36.48	0.00	0.00	0.00	0.00	0.00
TRINITY_DN285343_c0_g1	0.00	0.00	0.00	0.00	0.00	0.00	0.00	0.00	0.00	0.00
TRINITY_DN285345_c0_g1	0.00	0.00	0.00	17.93	7.58	0.00	3.41	0.00	7.10	0.00
TRINITY_DN285347_c0_g1	0.00	0.00	0.00	4.41	0.00	0.00	0.00	0.00	0.00	0.00
TRINITY_DN285348_c0_g1	0.00	0.00	0.00	0.00	0.00	0.00	3.67	0.00	0.00	0.00
TRINITY_DN285349_c0_g1	0.00	0.00	0.00	0.00	0.00	0.00	0.00	0.00	0.00	0.00
TRINITY_DN285350_c0_g1	0.00	0.00	3.76	0.00	0.00	0.00	0.00	0.00	3.55	0.00
TRINITY_DN285350_c2_g1	0.00	0.00	16.25	0.00	0.00	0.00	0.00	0.00	0.00	0.00
TRINITY_DN285351_c0_g1	0.00	0.00	4.60	1.41	0.00	0.00	0.00	0.00	4.40	0.00
TRINITY_DN285352_c0_g1	0.00	0.00	0.00	0.00	0.00	0.00	0.00	0.00	8.30	0.00
TRINITY_DN285354_c0_g1	0.00	1.49	0.00	0.00	1.66	4.08	0.00	0.00	9.36	0.00
TRINITY_DN285354_c2_g1	0.00	0.00	9.53	0.00	0.00	9.66	0.00	3.11	45.82	0.00
TRINITY_DN285354_c3_g1	0.00	40.46	0.00	0.00	17.36	0.00	0.00	15.27	0.00	0.00
TRINITY_DN285355_c0_g1	0.00	0.00	0.00	5.54	9.38	0.00	0.00	0.00	0.00	0.00
TRINITY_DN285356_c2_g1	0.00	11.05	0.00	0.00	13.49	0.00	0.00	0.00	0.00	0.00
TRINITY_DN285356_c2_g2	0.00	0.00	0.00	0.00	0.00	0.00	0.00	0.00	29.18	0.00
TRINITY_DN285356_c2_g3	0.00	0.00	0.00	9.71	0.00	0.00	0.00	0.00	30.57	0.00
TRINITY_DN285356_c2_g4	0.00	0.00	0.00	0.00	0.00	0.00	0.00	7.16	16.41	0.00
TRINITY_DN28535_c0_g1	0.00	0.00	0.00	0.00	0.00	0.00	0.00	0.00	0.00	0.00
TRINITY_DN285360_c1_g1	0.00	0.00	0.00	0.00	20.16	0.00	0.00	0.00	0.00	0.00
TRINITY_DN285360_c1_g2	0.00	0.00	0.00	0.00	0.00	0.00	0.00	0.00	0.00	0.00
TRINITY_DN285361_c0_g2	0.00	6.54	0.00	0.00	0.00	16.02	0.00	0.00	7.42	0.00
TRINITY_DN285362_c1_g1	0.00	0.00	0.00	0.00	0.00	0.00	0.00	0.00	0.00	0.00
TRINITY_DN285363_c0_g1	0.00	9.38	0.00	2.46	0.00	0.00	3.67	0.00	0.00	0.00
TRINITY_DN285363_c0_g3	0.00	13.97	0.00	0.00	0.00	0.00	0.00	0.00	0.00	0.00
TRINITY_DN285365_c0_g1	0.00	0.00	0.00	10.95	18.73	0.00	0.00	0.00	0.00	0.00
TRINITY_DN285367_c0_g1	0.00	5.13	0.00	0.00	0.00	0.00	0.00	0.00	20.29	0.00
TRINITY_DN285368_c0_g1	0.00	0.00	0.00	0.57	0.92	0.00	0.00	0.00	5.89	0.00
TRINITY_DN285368_c1_g1	0.00	0.00	0.00	0.00	0.00	0.00	0.00	0.00	0.00	0.00
TRINITY_DN285369_c1_g1	0.00	0.00	0.00	0.00	0.00	0.00	0.00	0.00	15.43	0.00
TRINITY_DN28536_c0_g1	0.00	0.00	0.00	8.21	0.00	13.68	0.00	0.00	12.78	0.00
TRINITY_DN28536_c0_g2	0.00	0.00	0.00	0.00	10.74	0.00	0.00	0.00	19.88	0.00
TRINITY_DN285372_c0_g2	0.00	0.00	0.00	0.00	0.00	0.00	0.00	0.00	11.51	0.00
TRINITY_DN285372_c0_g3	0.00	0.00	16.84	0.00	34.71	0.00	0.00	0.00	0.00	0.00
TRINITY_DN285374_c0_g1	0.00	0.00	4.74	0.00	0.00	0.00	0.00	0.00	0.00	0.00
TRINITY_DN285375_c0_g1	0.00	0.00	0.00	0.00	0.00	0.00	0.00	0.00	0.00	0.00
TRINITY_DN285375_c0_g2	0.00	0.00	0.00	0.00	0.00	0.00	0.00	0.00	0.00	0.00
TRINITY_DN285376_c0_g1	0.00	0.00	0.00	0.00	0.00	0.00	0.00	0.00	6.85	0.00
TRINITY_DN285378_c0_g1	0.00	0.00	0.00	0.00	0.00	0.00	0.00	0.00	0.00	0.00
TRINITY_DN285378_c1_g1	0.00	0.00	0.00	0.00	20.33	0.00	0.00	0.00	0.00	0.00
TRINITY_DN285379_c0_g1	0.00	0.00	5.56	3.79	0.00	0.00	0.00	0.00	0.00	0.52
TRINITY_DN285379_c0_g2	2.76	20.21	78.49	46.97	106.67	35.34	13.66	9.77	60.08	0.65
TRINITY_DN285379_c1_g1	0.00	0.00	0.00	0.00	0.00	0.00	0.00	0.00	0.00	0.00
TRINITY_DN285379_c3_g1	0.00	0.00	0.00	0.00	10.90	0.00	0.00	0.00	10.12	8.99
TRINITY_DN285379_c4_g1	0.00	0.00	0.00	0.00	3.44	0.00	0.00	0.00	0.00	0.00
TRINITY_DN28537_c0_g1	0.00	0.72	0.00	3.83	5.53	4.91	0.00	0.00	5.42	0.00
TRINITY_DN28537_c0_g2	0.00	2.16	3.04	2.40	0.00	0.00	0.56	1.15	0.00	0.00
TRINITY_DN28537_c1_g1	0.00	0.00	0.00	0.00	0.00	0.00	0.00	0.00	0.00	0.00
TRINITY_DN28537_c2_g1	0.00	1.86	8.90	12.27	11.33	4.46	2.04	0.00	8.52	2.01
TRINITY_DN28537_c4_g1	0.00	0.00	0.00	2.82	0.00	0.00	0.00	0.00	0.00	0.00
TRINITY_DN28537_c6_g1	0.00	0.00	0.00	8.42	0.00	0.00	0.00	0.00	7.53	0.00
TRINITY_DN285380_c0_g1	14.03	26.25	63.00	18.94	48.49	28.15	14.06	37.77	0.00	0.00
TRINITY_DN285380_c1_g1	0.00	0.00	0.00	0.00	0.00	0.00	0.00	0.00	0.00	0.00
TRINITY_DN285381_c0_g1	0.00	9.86	0.00	0.00	0.00	0.00	0.00	0.00	0.00	0.00
TRINITY_DN285382_c0_g1	0.00	0.00	0.00	0.00	0.00	0.00	0.00	0.00	0.00	0.00
TRINITY_DN285383_c0_g1	0.00	3.74	13.59	0.00	0.00	0.00	0.00	0.00	4.26	0.00
TRINITY_DN285384_c0_g1	0.00	0.00	0.00	0.00	0.00	0.00	0.00	0.00	0.00	0.00
TRINITY_DN285384_c0_g2	0.00	0.00	0.00	0.00	0.00	0.00	0.00	0.00	0.00	0.00
TRINITY_DN285384_c0_g3	0.00	0.00	0.00	0.00	0.00	0.00	0.00	0.00	0.00	0.00
TRINITY_DN285384_c1_g1	0.00	0.00	11.57	0.00	0.00	0.00	0.00	0.00	0.00	0.00
TRINITY_DN285384_c1_g2	0.00	0.00	0.00	14.63	0.00	0.00	0.00	0.00	0.00	0.00
TRINITY_DN285384_c2_g1	0.00	0.00	18.49	11.12	61.96	0.00	0.00	0.00	0.00	0.00
TRINITY_DN285384_c5_g1	0.00	0.00	0.00	0.00	0.00	0.00	0.00	0.00	0.00	0.00
TRINITY_DN285385_c0_g1	0.00	0.00	0.00	0.00	0.00	0.00	0.00	22.63	0.00	0.00
TRINITY_DN285386_c0_g1	0.00	0.00	52.31	0.00	0.00	0.00	0.00	0.00	16.56	0.00
TRINITY_DN285388_c0_g1	0.00	0.00	0.00	0.00	0.00	0.00	0.00	0.00	0.00	0.00
TRINITY_DN285388_c0_g2	0.00	0.00	2.31	0.49	5.32	1.59	0.00	2.15	5.44	2.22
TRINITY_DN285388_c1_g1	0.00	0.00	0.00	0.00	0.00	0.00	0.00	0.00	16.85	0.00
TRINITY_DN285389_c0_g1	0.00	0.00	10.36	29.99	0.00	0.00	7.05	0.00	25.81	0.00
TRINITY_DN28538_c0_g1	4.48	48.91	85.67	86.32	166.43	45.17	50.62	34.61	230.13	13.25
TRINITY_DN28538_c0_g2	3.23	27.47	71.46	45.81	143.01	45.89	0.00	25.46	175.38	1.83
TRINITY_DN28538_c0_g3	5.99	40.76	63.20	28.65	150.62	46.06	34.24	14.92	174.85	14.81
TRINITY_DN28538_c4_g1	0.00	0.00	0.00	0.00	0.00	0.00	0.00	0.00	0.00	0.00
TRINITY_DN28538_c5_g1	0.00	5.86	0.00	0.00	12.13	0.00	0.00	0.00	26.06	1.84
TRINITY_DN285391_c1_g1	0.00	0.00	0.00	0.00	4.47	0.00	0.00	0.00	4.18	0.00
TRINITY_DN285392_c0_g2	0.00	0.00	0.00	0.00	0.00	0.00	0.00	0.00	6.50	0.00
TRINITY_DN285393_c1_g1	0.00	0.00	0.00	0.00	0.00	0.00	0.00	0.00	0.00	0.00
TRINITY_DN285393_c4_g1	0.00	0.00	0.00	0.00	0.00	0.00	0.00	0.00	0.00	0.00
TRINITY_DN285393_c5_g1	0.00	0.00	27.92	0.00	0.00	0.00	0.00	0.00	13.31	0.00
TRINITY_DN285393_c6_g1	0.00	0.00	0.00	3.61	0.00	18.15	0.00	0.00	5.62	0.00
TRINITY_DN285393_c7_g1	0.00	0.00	9.21	0.00	11.70	0.00	0.00	0.00	6.54	0.00
TRINITY_DN285393_c8_g1	0.00	0.00	0.00	0.00	0.00	0.00	0.00	0.00	0.00	0.00
TRINITY_DN285393_c9_g1	0.00	0.00	0.00	0.00	0.00	17.40	0.00	0.00	0.00	0.00
TRINITY_DN285394_c0_g1	0.00	0.00	0.00	6.91	0.00	0.00	0.00	0.00	3.57	0.00
TRINITY_DN285396_c0_g1	0.00	0.00	0.00	0.00	0.00	0.00	0.00	0.00	0.00	0.00
TRINITY_DN285396_c0_g2	0.00	0.00	2.83	0.00	0.00	0.00	0.00	0.00	0.00	0.00
TRINITY_DN285398_c0_g1	0.00	2.73	0.00	2.01	0.00	0.00	0.00	0.00	3.12	0.00
TRINITY_DN285398_c0_g2	0.00	0.00	2.57	2.02	0.00	0.00	0.00	0.00	5.74	0.00
TRINITY_DN285398_c0_g3	0.00	3.90	6.27	6.54	3.13	2.80	0.00	0.00	0.00	0.00
TRINITY_DN285398_c2_g1	0.00	0.00	0.00	0.00	0.00	0.00	0.00	0.00	0.00	0.00
TRINITY_DN285398_c7_g1	0.00	0.00	0.00	0.00	0.00	0.00	0.00	0.00	36.85	0.00
TRINITY_DN28539_c0_g1	0.00	0.00	0.00	0.00	0.00	0.00	0.00	0.00	0.00	0.00
TRINITY_DN28539_c0_g2	0.00	0.00	0.00	5.05	0.00	0.00	0.00	0.00	16.41	0.00
TRINITY_DN28539_c0_g3	0.00	2.50	0.00	3.68	0.00	0.00	3.09	0.00	14.33	0.00
TRINITY_DN28539_c1_g1	0.00	0.00	0.00	11.57	0.00	0.00	0.00	0.00	0.00	0.00
TRINITY_DN28539_c2_g1	0.00	0.00	0.00	0.00	14.01	0.00	0.00	0.00	0.00	0.00
TRINITY_DN28539_c2_g2	0.00	0.00	0.00	9.04	0.00	0.00	0.00	0.00	0.00	0.00
TRINITY_DN28539_c2_g3	0.00	0.00	0.00	0.00	0.00	0.00	0.00	0.00	0.00	0.00
TRINITY_DN28539_c2_g4	0.00	0.00	0.00	0.00	0.00	0.00	0.00	0.00	0.00	0.00
TRINITY_DN28539_c3_g1	0.00	0.00	0.00	0.00	0.00	0.00	0.00	0.00	0.00	0.00
TRINITY_DN2853_c0_g1	546.77	10643.89	16258.57	14646.75	25009.40	11162.42	6902.17	13075.03	69134.03	1707.63
TRINITY_DN2853_c1_g1	0.00	24.53	4.30	10.31	4.26	17.10	3.83	11.32	237.84	0.00
TRINITY_DN2853_c2_g1	16.65	109.91	236.13	221.69	231.82	133.35	71.89	166.10	1144.57	24.74
TRINITY_DN285401_c0_g1	0.00	0.00	26.01	0.00	0.00	0.00	0.00	0.00	0.00	0.00
TRINITY_DN285401_c0_g4	0.00	0.00	0.00	0.00	0.00	0.00	0.00	0.00	0.00	0.00
TRINITY_DN285401_c5_g1	4.44	0.00	5.31	0.00	5.32	0.00	0.00	0.00	0.00	0.00
TRINITY_DN285402_c0_g2	0.00	13.88	35.06	11.04	0.00	0.00	0.00	0.00	15.83	0.00
TRINITY_DN285402_c1_g1	0.00	0.00	0.00	10.67	0.00	0.00	0.00	0.00	0.00	0.00
TRINITY_DN285402_c3_g1	0.00	0.00	0.00	0.00	0.00	0.00	0.00	0.00	13.31	0.00
TRINITY_DN285402_c4_g1	0.00	0.00	11.92	0.00	0.00	24.19	0.00	0.00	0.00	0.00
TRINITY_DN285402_c5_g1	0.00	0.00	13.88	0.00	0.00	0.00	0.00	0.00	0.00	0.00
TRINITY_DN285402_c6_g1	0.00	0.00	0.00	0.00	0.00	0.00	0.00	14.48	0.00	0.00
TRINITY_DN285404_c0_g1	0.00	0.00	0.00	0.00	0.00	0.00	0.00	14.59	0.00	0.00
TRINITY_DN285405_c0_g1	0.00	0.00	0.00	0.00	6.81	0.00	0.00	0.00	0.00	0.00
TRINITY_DN285406_c1_g1	0.00	0.00	0.00	0.00	0.00	11.41	0.00	0.00	0.00	0.00
TRINITY_DN285406_c4_g1	0.00	0.00	0.00	0.00	0.00	0.00	0.00	0.00	26.10	0.00
TRINITY_DN285407_c1_g1	0.00	0.00	0.00	0.00	17.36	0.00	0.00	0.00	0.00	0.00
TRINITY_DN285409_c0_g1	0.00	0.00	0.00	0.00	0.00	0.00	0.00	0.00	0.00	0.00
TRINITY_DN28540_c0_g1	3.83	15.11	6.03	19.41	82.83	9.22	16.58	12.16	172.10	0.00
TRINITY_DN28540_c0_g2	0.00	0.00	0.00	0.00	0.00	0.00	0.00	0.00	10.56	0.00
TRINITY_DN28540_c0_g3	0.00	0.00	0.00	0.00	0.00	0.00	15.13	0.00	0.00	0.00
TRINITY_DN28540_c0_g5	0.00	0.00	0.00	0.00	0.00	0.00	0.00	0.00	11.75	0.00
TRINITY_DN28540_c0_g6	0.00	0.00	0.00	0.00	0.00	0.00	0.00	0.00	0.00	0.00
TRINITY_DN28540_c1_g1	0.00	0.00	0.00	0.00	0.00	0.00	0.00	0.00	0.00	0.00
TRINITY_DN28540_c2_g1	3.71	0.00	4.43	0.00	0.00	0.00	0.00	0.00	0.00	0.00
TRINITY_DN28540_c3_g1	0.00	0.00	0.00	0.00	0.00	0.00	0.00	0.00	0.00	0.00
TRINITY_DN28540_c7_g1	0.00	14.62	0.00	0.00	0.00	0.00	0.00	0.00	0.00	0.00
TRINITY_DN28540_c8_g1	0.00	0.00	0.00	0.00	19.43	0.00	16.79	17.27	18.00	0.00
TRINITY_DN285410_c0_g1	0.00	0.00	0.00	14.73	0.00	0.00	0.00	0.00	0.00	0.00
TRINITY_DN285411_c0_g1	0.00	0.00	0.00	0.00	0.00	0.00	0.00	0.00	0.00	0.00
TRINITY_DN285412_c0_g2	0.00	0.00	0.00	0.00	0.00	0.00	0.00	0.00	0.00	0.00
TRINITY_DN285412_c1_g1	0.00	0.00	15.02	1.15	0.00	7.52	1.72	0.00	1.80	0.00
TRINITY_DN285412_c2_g1	0.00	0.00	0.00	0.00	0.00	0.00	0.00	0.00	0.00	0.00
TRINITY_DN285412_c3_g1	0.00	0.00	0.00	0.00	0.00	0.00	0.00	0.00	15.98	0.00
TRINITY_DN285413_c0_g1	0.00	0.00	24.80	9.87	8.33	0.00	7.38	7.29	0.00	0.00
TRINITY_DN285414_c0_g1	0.00	0.00	0.00	9.18	0.00	0.00	0.00	0.00	0.00	0.00
TRINITY_DN285414_c0_g2	0.00	0.00	0.00	0.00	0.00	0.00	0.00	0.00	0.00	0.00
TRINITY_DN285415_c1_g1	0.00	7.85	0.00	0.00	0.00	0.00	0.00	0.00	0.00	0.00
TRINITY_DN285415_c2_g1	0.00	0.00	0.00	0.00	0.00	0.00	0.00	0.00	0.00	0.00
TRINITY_DN285416_c0_g1	0.00	0.00	0.00	0.00	0.00	0.00	0.00	0.00	9.83	0.00
TRINITY_DN285416_c1_g1	0.00	0.00	0.00	0.00	0.00	0.00	0.00	12.60	6.71	0.00
TRINITY_DN285417_c0_g1	0.00	0.00	0.00	0.00	0.00	0.00	0.00	0.00	15.83	0.00
TRINITY_DN28541_c0_g1	0.00	2.40	0.00	15.43	0.00	10.08	0.00	0.00	5.69	5.00
TRINITY_DN285420_c0_g1	0.00	0.00	0.00	0.00	0.00	0.00	0.00	0.00	35.99	0.00
TRINITY_DN285420_c0_g2	0.00	0.00	0.00	2.38	0.00	0.00	0.00	0.00	3.69	0.00
TRINITY_DN285421_c0_g1	1.80	0.00	9.13	2.58	12.88	0.00	1.93	0.00	2.42	0.00
TRINITY_DN285421_c11_g1	0.00	0.00	0.00	0.00	0.00	0.00	0.00	0.00	0.00	0.00
TRINITY_DN285421_c12_g1	0.00	10.84	0.00	0.00	0.00	0.00	0.00	0.00	0.00	0.00
TRINITY_DN285421_c15_g1	0.00	0.00	0.00	0.00	13.50	0.00	0.00	0.00	12.54	0.00
TRINITY_DN285421_c1_g1	0.00	2.98	0.00	4.39	10.90	0.00	0.00	0.00	0.00	0.00
TRINITY_DN285421_c1_g2	0.00	0.00	0.00	0.00	16.90	0.00	0.00	14.87	31.05	0.00
TRINITY_DN285421_c2_g1	0.00	0.00	4.58	0.00	5.57	0.00	0.00	2.48	9.95	0.00
TRINITY_DN285421_c3_g1	0.00	0.00	0.00	0.00	0.00	0.00	0.00	0.00	0.00	0.00
TRINITY_DN285421_c6_g1	0.00	0.00	12.56	0.00	0.00	4.19	1.92	5.74	6.02	0.00
TRINITY_DN285424_c0_g1	0.00	0.00	0.00	0.00	0.00	0.00	0.00	0.00	0.00	0.00
TRINITY_DN285424_c4_g1	0.00	0.00	0.00	0.00	0.00	0.00	0.00	0.00	0.00	0.00
TRINITY_DN285425_c0_g1	0.00	0.00	0.00	11.44	60.39	0.00	0.00	0.00	19.00	0.00
TRINITY_DN285425_c1_g1	0.00	0.00	0.00	0.00	0.00	0.00	0.00	0.00	0.00	0.00
TRINITY_DN285425_c2_g1	0.00	0.00	0.00	0.00	0.00	0.00	0.00	0.00	0.00	0.00
TRINITY_DN285426_c0_g2	0.00	0.00	0.00	0.00	0.00	0.00	0.00	0.00	0.00	0.00
TRINITY_DN285426_c0_g3	0.00	0.00	0.00	0.00	0.00	0.00	0.00	0.00	0.00	0.00
TRINITY_DN285426_c5_g1	0.00	0.00	0.00	4.25	0.00	0.00	6.33	0.00	13.23	6.28
TRINITY_DN285426_c6_g1	0.00	0.00	0.00	0.00	0.00	0.00	22.99	0.00	0.00	0.00
TRINITY_DN285429_c0_g1	0.00	0.00	0.00	0.15	0.00	0.25	0.00	1.37	0.00	0.00
TRINITY_DN285429_c0_g2	0.00	0.00	0.00	0.00	4.00	0.00	0.00	0.00	0.00	3.53
TRINITY_DN285429_c0_g3	0.00	0.00	16.17	0.00	10.80	0.00	0.00	0.00	0.00	9.59
TRINITY_DN285429_c1_g1	0.00	0.00	0.00	0.00	0.00	12.97	0.00	0.00	0.00	0.00
TRINITY_DN285429_c2_g1	0.00	0.00	58.07	0.00	14.91	0.00	0.00	0.00	0.00	0.00
TRINITY_DN285429_c4_g1	0.00	0.00	0.00	4.46	0.00	0.00	0.00	0.00	7.50	0.00
TRINITY_DN285429_c6_g1	0.00	5.15	6.25	0.00	0.00	0.00	0.00	0.00	17.56	0.00
TRINITY_DN285429_c7_g1	0.00	0.00	0.00	0.00	0.00	0.00	0.00	0.00	0.00	0.00
TRINITY_DN28542_c0_g2	0.00	0.00	9.76	0.00	0.00	0.00	0.00	0.00	11.40	0.00
TRINITY_DN28542_c0_g3	0.00	2.48	2.45	0.00	0.00	2.14	1.58	1.59	0.00	0.00
TRINITY_DN28542_c1_g1	0.00	0.00	25.23	0.00	25.76	0.00	0.00	0.00	0.00	0.00
TRINITY_DN28542_c1_g2	0.00	15.31	12.42	0.00	0.00	0.00	0.00	0.00	18.43	0.00
TRINITY_DN28542_c2_g1	0.00	0.00	0.00	0.00	10.97	0.00	0.00	0.00	20.35	0.00
TRINITY_DN28542_c6_g1	0.00	0.00	0.00	0.00	0.00	0.00	0.00	0.00	0.00	0.00
TRINITY_DN285430_c0_g1	0.00	0.00	0.00	0.00	0.00	0.00	0.00	0.00	0.00	0.00
TRINITY_DN285431_c0_g1	0.00	0.00	0.00	0.00	0.00	0.00	0.00	0.00	12.62	0.00
TRINITY_DN285431_c0_g2	0.00	5.93	21.50	4.37	7.22	0.00	3.26	6.40	28.83	0.00
TRINITY_DN285431_c0_g3	0.00	9.01	10.82	7.33	22.25	7.57	5.97	7.08	27.82	0.00
TRINITY_DN285431_c10_g1	0.00	0.00	0.00	0.00	0.00	0.00	0.00	0.00	0.00	0.00
TRINITY_DN285431_c11_g1	0.00	0.00	0.00	0.00	0.00	0.00	0.00	0.00	0.00	0.00
TRINITY_DN285431_c2_g1	0.00	0.00	0.00	0.00	0.00	0.00	0.00	0.00	0.00	0.00
TRINITY_DN285431_c5_g1	0.00	0.00	0.00	0.00	0.00	0.00	0.00	0.00	7.83	0.00
TRINITY_DN285431_c5_g2	0.00	0.00	0.00	11.77	0.00	0.00	0.00	0.00	0.00	0.00
TRINITY_DN285431_c8_g1	0.00	7.72	0.00	11.15	11.48	0.00	0.00	0.00	0.00	0.00
TRINITY_DN285433_c0_g1	0.00	0.00	0.00	0.00	0.00	0.00	0.00	0.00	0.00	0.00
TRINITY_DN285433_c1_g1	0.00	0.00	0.00	10.19	0.00	0.00	0.00	0.00	0.00	0.00
TRINITY_DN285433_c3_g1	0.00	0.00	0.00	0.00	0.00	0.00	8.04	0.00	0.00	7.97
TRINITY_DN285433_c4_g1	0.00	0.00	7.42	0.00	0.00	0.00	0.00	0.00	0.00	0.00
TRINITY_DN285433_c4_g2	0.00	0.00	0.00	0.00	0.00	12.97	0.00	0.00	18.39	0.00
TRINITY_DN285434_c0_g1	0.00	0.00	0.00	3.37	0.00	0.00	0.00	0.00	0.00	0.00
TRINITY_DN285435_c0_g1	0.00	0.00	0.00	0.00	0.00	0.00	0.00	0.00	0.00	0.00
TRINITY_DN285436_c0_g1	0.00	9.71	0.00	0.00	0.00	0.00	10.50	20.95	0.00	0.00
TRINITY_DN285436_c1_g1	0.00	0.00	0.00	17.21	29.31	0.00	0.00	0.00	0.00	0.00
TRINITY_DN285438_c0_g1	0.00	0.00	0.00	0.00	0.00	7.27	0.00	0.00	0.00	0.00
TRINITY_DN285438_c1_g1	0.00	0.00	0.00	0.00	0.00	0.00	0.00	0.00	0.00	0.00
TRINITY_DN285439_c0_g1	0.00	0.00	0.00	0.00	35.60	0.00	0.00	0.00	0.00	0.00
TRINITY_DN285439_c1_g1	0.00	0.00	0.00	0.00	0.00	0.00	0.00	0.00	0.00	0.00
TRINITY_DN285439_c2_g1	0.00	0.00	0.00	0.00	8.33	0.00	2.50	2.48	7.83	0.00
TRINITY_DN285439_c3_g1	0.00	0.00	0.00	0.00	0.00	0.00	16.60	0.00	17.81	0.00
TRINITY_DN28543_c0_g1	0.00	0.00	0.00	0.00	0.00	0.00	0.00	0.00	0.00	0.00
TRINITY_DN28543_c0_g2	0.00	0.00	0.00	16.47	14.01	0.00	0.00	0.00	23.50	0.00
TRINITY_DN285440_c0_g1	0.00	0.00	0.00	0.00	0.00	0.00	0.00	0.00	0.00	0.00
TRINITY_DN285440_c0_g2	0.00	1.29	0.00	2.85	1.58	1.55	0.00	0.00	11.94	0.00
TRINITY_DN285440_c1_g1	0.00	0.00	10.13	4.65	0.00	0.00	0.00	2.30	7.25	0.00
TRINITY_DN285440_c3_g1	0.00	3.00	7.27	4.43	0.00	0.00	0.00	0.00	6.87	0.00
TRINITY_DN285442_c0_g1	0.00	0.00	0.00	0.00	0.00	0.00	0.00	0.00	13.71	0.00
TRINITY_DN285442_c0_g2	0.00	0.00	26.94	0.00	0.00	0.00	0.00	12.18	0.00	0.00
TRINITY_DN285442_c1_g1	0.00	0.00	0.00	0.00	0.00	0.00	0.00	0.00	0.00	0.00
TRINITY_DN285442_c2_g1	0.00	0.00	0.00	9.14	30.67	0.00	0.00	0.00	28.54	0.00
TRINITY_DN285442_c2_g2	0.00	0.00	0.00	0.00	0.00	0.00	0.00	0.00	0.00	0.00
TRINITY_DN285443_c0_g1	0.00	0.00	0.00	0.00	0.00	0.00	0.00	0.00	0.00	0.00
TRINITY_DN285443_c1_g1	0.00	0.00	0.00	0.00	0.00	0.00	0.00	0.00	0.00	0.00
TRINITY_DN285445_c0_g1	0.00	0.00	0.00	0.00	11.53	0.00	0.00	10.13	8.72	0.00
TRINITY_DN285445_c0_g2	9.10	0.00	0.00	0.00	22.93	0.00	0.00	0.00	0.00	0.00
TRINITY_DN285445_c0_g3	0.00	0.00	0.00	0.00	0.00	0.00	0.00	0.00	18.89	0.00
TRINITY_DN285445_c0_g4	0.00	4.13	0.00	0.00	2.45	0.00	0.00	1.60	1.98	0.00
TRINITY_DN285445_c0_g5	0.00	0.00	0.00	0.00	10.51	0.00	0.00	0.00	14.99	0.00
TRINITY_DN285445_c1_g1	0.00	0.00	0.00	0.00	0.00	4.60	0.00	0.00	0.00	0.00
TRINITY_DN285445_c4_g1	0.00	15.44	37.31	0.00	0.00	0.00	0.00	0.00	8.78	0.00
TRINITY_DN285445_c5_g1	0.00	0.00	0.00	0.00	0.00	0.00	0.00	0.00	0.00	0.00
TRINITY_DN285446_c0_g1	0.00	0.00	0.00	11.44	0.00	0.00	0.00	0.00	47.41	0.00
TRINITY_DN285446_c1_g1	0.00	0.00	0.00	0.00	8.19	4.09	3.68	0.00	0.00	0.00
TRINITY_DN285447_c0_g1	0.00	0.00	0.00	0.00	0.00	0.00	0.00	0.00	0.00	0.00
TRINITY_DN285448_c0_g1	0.00	0.00	8.50	0.00	0.00	8.55	0.00	10.25	0.00	0.00
TRINITY_DN285449_c0_g1	7.02	0.00	0.00	0.00	0.00	0.00	7.42	0.00	0.00	0.00
TRINITY_DN285449_c1_g1	0.00	0.00	0.00	0.00	0.00	0.00	0.00	0.00	0.00	0.00
TRINITY_DN28544_c0_g1	0.00	0.00	0.00	0.00	0.00	0.00	0.00	0.00	0.00	0.00
TRINITY_DN28544_c11_g1	0.00	0.00	0.00	0.00	0.00	0.00	0.00	14.78	0.00	0.00
TRINITY_DN28544_c1_g1	0.00	0.00	0.00	0.00	0.00	0.00	0.00	0.00	0.00	0.00
TRINITY_DN28544_c2_g1	0.00	0.00	7.60	0.00	0.00	9.20	5.85	0.00	0.00	0.00
TRINITY_DN28544_c3_g1	0.00	0.00	0.00	0.00	0.00	0.00	0.00	0.00	0.00	0.00
TRINITY_DN28544_c4_g1	0.00	0.00	0.00	0.00	32.02	0.00	0.00	0.00	29.63	0.00
TRINITY_DN28544_c9_g1	0.00	0.00	0.00	0.00	0.00	0.00	0.00	0.00	11.67	0.00
TRINITY_DN285450_c0_g1	0.00	0.00	8.42	0.00	4.23	0.00	0.00	3.74	7.91	0.00
TRINITY_DN285451_c0_g1	0.00	0.00	0.00	0.00	0.00	0.00	0.00	0.00	0.00	0.00
TRINITY_DN285451_c0_g2	0.00	0.00	0.00	0.00	0.00	0.00	0.00	0.00	17.23	0.00
TRINITY_DN285451_c0_g3	0.00	15.76	0.00	0.00	0.00	0.00	0.00	0.00	18.16	0.00
TRINITY_DN285451_c1_g1	0.00	0.00	0.00	0.00	0.00	0.00	0.00	0.00	25.96	0.00
TRINITY_DN285451_c2_g1	0.00	0.00	0.00	22.68	0.00	0.00	0.00	0.00	44.66	0.00
TRINITY_DN285451_c4_g1	0.00	0.00	0.00	0.00	0.00	0.00	0.00	0.00	11.35	0.00
TRINITY_DN285451_c5_g1	0.00	0.00	10.12	0.00	0.00	0.00	0.00	0.00	18.97	0.00
TRINITY_DN285451_c6_g1	0.00	15.36	0.00	9.44	6.26	0.00	0.00	0.00	0.00	0.00
TRINITY_DN285455_c0_g1	0.00	0.00	0.00	0.00	0.00	0.00	0.00	15.70	0.00	0.00
TRINITY_DN285456_c0_g1	0.00	0.00	0.00	0.00	0.00	0.00	0.00	0.00	0.00	0.00
TRINITY_DN285456_c0_g3	0.00	0.00	0.00	0.00	0.00	30.02	0.00	0.00	0.00	0.00
TRINITY_DN285456_c0_g4	0.00	5.87	8.46	9.54	22.03	7.05	2.59	5.24	13.63	2.59
TRINITY_DN285456_c3_g1	0.00	11.68	0.00	0.00	42.90	0.00	0.00	0.00	13.31	0.00
TRINITY_DN285456_c4_g3	0.00	0.00	0.00	0.00	0.00	0.00	0.00	16.15	0.00	0.00
TRINITY_DN285456_c5_g1	0.00	0.00	0.00	0.00	0.00	0.00	0.00	0.00	0.00	0.00
TRINITY_DN285458_c0_g1	0.00	0.00	0.00	6.79	0.00	0.00	0.00	0.00	0.00	0.00
TRINITY_DN285458_c1_g1	0.00	0.00	0.00	0.00	0.00	0.00	0.00	0.00	0.00	0.00
TRINITY_DN285458_c3_g1	0.00	0.00	45.26	0.00	0.00	0.00	0.00	0.00	13.60	0.00
TRINITY_DN28545_c0_g1	0.00	37.47	79.54	0.00	40.05	0.00	13.38	0.00	85.54	0.00
TRINITY_DN285460_c0_g1	0.00	0.00	0.00	0.00	0.00	0.00	0.00	0.00	0.00	0.00
TRINITY_DN285460_c0_g2	13.79	0.00	0.00	0.00	0.00	0.00	0.00	0.00	0.00	0.00
TRINITY_DN285460_c0_g4	0.00	0.00	6.45	15.13	44.03	0.00	5.64	0.00	41.52	0.00
TRINITY_DN285461_c0_g2	0.00	0.00	0.00	0.00	0.00	0.00	0.00	0.00	43.78	0.00
TRINITY_DN285461_c1_g1	0.00	0.00	0.00	0.00	0.00	0.00	0.00	0.00	0.00	0.00
TRINITY_DN285462_c0_g1	0.00	0.00	0.00	0.00	0.00	0.00	0.00	0.00	0.00	0.00
TRINITY_DN285463_c0_g2	0.00	0.00	0.00	2.77	0.00	0.00	0.00	0.00	0.00	0.00
TRINITY_DN285463_c0_g3	0.00	4.35	0.00	5.36	1.78	0.00	0.00	0.00	6.72	0.00
TRINITY_DN285465_c0_g1	0.00	0.00	0.00	0.00	0.00	0.00	0.00	0.00	0.00	0.00
TRINITY_DN285465_c0_g2	0.00	0.00	0.00	0.00	0.00	0.00	0.00	0.00	0.00	0.00
TRINITY_DN285465_c2_g1	0.00	0.00	0.00	0.00	0.00	0.00	0.00	0.00	13.22	0.00
TRINITY_DN285466_c0_g1	0.00	0.00	11.57	3.49	0.00	5.83	0.00	0.00	21.64	0.00
TRINITY_DN285466_c3_g1	0.00	0.00	0.00	10.29	0.00	0.00	0.00	0.00	0.00	0.00
TRINITY_DN285467_c0_g1	0.00	0.00	0.00	0.00	0.00	0.00	0.00	0.00	0.00	0.00
TRINITY_DN285467_c0_g2	0.00	0.00	0.00	0.00	0.00	10.05	0.00	0.00	0.00	0.00
TRINITY_DN285468_c0_g1	0.00	0.00	0.00	0.00	0.02	0.00	0.00	0.00	6.93	0.00
TRINITY_DN285468_c0_g2	0.00	0.00	0.00	0.00	0.00	0.00	15.43	0.00	0.00	0.00
TRINITY_DN285468_c0_g3	0.00	0.00	0.00	0.00	0.00	0.00	0.00	8.90	9.40	0.00
TRINITY_DN285468_c0_g4	0.00	0.00	0.00	5.63	37.29	0.00	0.00	0.00	0.00	0.00
TRINITY_DN285469_c1_g1	0.00	0.00	0.00	16.83	0.00	0.00	0.00	0.00	0.00	0.00
TRINITY_DN285469_c1_g2	0.00	2.59	9.37	0.00	0.00	0.00	2.85	0.00	6.61	0.00
TRINITY_DN285469_c1_g3	0.00	0.00	0.00	0.00	0.00	0.00	0.00	0.00	0.00	0.00
TRINITY_DN285469_c2_g1	0.00	0.00	0.00	0.00	0.00	0.00	0.00	0.00	0.00	0.00
TRINITY_DN285469_c3_g1	0.00	0.00	29.99	5.97	10.13	0.00	0.00	0.00	0.00	0.00
TRINITY_DN28546_c0_g1	0.00	0.00	0.00	15.44	0.00	0.00	0.00	0.00	6.68	0.00
TRINITY_DN28546_c0_g5	0.00	0.00	0.00	0.00	0.00	0.00	0.00	0.00	17.81	0.00
TRINITY_DN285470_c0_g1	0.00	0.00	2.03	5.43	9.17	9.20	0.00	0.00	1.95	0.00
TRINITY_DN285470_c1_g1	0.00	0.00	0.00	0.00	5.45	5.47	0.00	0.00	5.09	0.00
TRINITY_DN285471_c1_g1	0.00	17.62	0.00	0.00	0.00	0.00	0.00	0.00	0.00	0.00
TRINITY_DN285471_c1_g2	0.00	21.00	0.00	0.00	0.00	0.00	0.00	0.00	14.75	0.00
TRINITY_DN285471_c3_g1	0.00	0.00	0.00	0.00	11.76	0.00	0.00	0.00	10.92	0.00
TRINITY_DN285471_c4_g1	0.00	0.00	5.59	1.14	1.90	0.00	0.00	1.71	3.58	0.00
TRINITY_DN285471_c5_g1	0.00	0.00	0.00	4.01	0.00	0.00	0.00	0.00	6.24	0.00
TRINITY_DN285471_c7_g1	0.00	0.00	0.00	0.00	0.00	0.00	0.00	0.00	0.00	0.00
TRINITY_DN285471_c8_g1	0.00	0.00	29.99	0.00	0.00	0.00	0.00	0.00	9.40	0.00
TRINITY_DN285472_c0_g1	0.00	0.00	5.96	0.00	7.44	0.00	0.00	2.69	0.00	0.00
TRINITY_DN285473_c0_g1	0.00	63.98	184.17	101.58	236.31	78.13	68.64	69.58	335.61	27.31
TRINITY_DN285473_c0_g2	0.00	0.00	0.00	19.10	32.62	0.00	0.00	0.00	30.15	0.00
TRINITY_DN285473_c1_g1	0.00	0.00	0.00	3.01	0.00	0.00	0.00	0.00	9.54	0.00
TRINITY_DN285475_c0_g1	0.00	0.00	0.00	2.09	3.46	0.00	0.00	0.00	0.00	3.06
TRINITY_DN285476_c0_g1	0.00	0.00	0.00	0.00	0.00	0.00	0.00	0.00	9.76	0.00
TRINITY_DN285477_c0_g2	0.00	0.00	0.00	4.26	0.00	0.00	0.00	0.00	6.65	0.00
TRINITY_DN28547_c0_g1	0.00	0.00	0.00	0.00	0.00	0.00	0.00	0.00	0.00	0.00
TRINITY_DN28547_c0_g2	0.00	0.00	0.00	0.00	0.00	0.00	0.00	0.00	0.00	0.00
TRINITY_DN28547_c1_g1	0.00	0.00	0.00	12.30	20.86	10.44	0.00	9.17	9.70	0.00
TRINITY_DN28547_c3_g1	0.00	0.00	0.00	0.00	0.00	0.00	0.00	0.00	0.00	0.00
TRINITY_DN28547_c4_g1	0.00	8.58	0.00	0.00	0.00	0.00	0.00	0.00	39.06	0.00
TRINITY_DN285480_c0_g1	0.00	0.00	0.00	0.00	0.00	0.00	0.00	0.00	0.00	0.00
TRINITY_DN285480_c2_g1	0.00	0.00	0.00	0.00	7.87	0.00	0.00	0.00	7.31	0.00
TRINITY_DN285481_c0_g1	0.00	15.79	0.00	8.69	46.81	0.00	0.00	20.14	12.86	0.00
TRINITY_DN285481_c0_g2	0.00	5.87	0.00	0.00	7.17	0.00	0.00	0.00	0.00	0.00
TRINITY_DN285481_c1_g1	0.00	0.00	0.00	0.00	0.00	0.00	0.00	0.00	0.00	0.00
TRINITY_DN285481_c3_g1	0.00	0.00	0.00	0.00	0.00	0.00	0.00	0.00	0.00	0.00
TRINITY_DN285482_c0_g1	0.00	0.00	0.00	0.00	0.00	34.42	0.00	0.00	0.00	0.00
TRINITY_DN285482_c0_g2	0.00	0.00	0.00	0.00	10.97	0.00	0.00	0.00	0.00	0.00
TRINITY_DN285482_c1_g1	0.00	0.00	7.08	0.00	0.00	0.00	0.00	0.00	6.62	0.00
TRINITY_DN285484_c0_g1	0.00	0.00	0.00	0.00	8.69	0.00	0.00	0.00	8.12	0.00
TRINITY_DN285485_c0_g1	0.00	0.00	0.00	0.00	0.00	0.00	0.00	0.00	0.00	0.00
TRINITY_DN285486_c0_g1	0.00	0.00	0.00	0.00	0.00	0.00	0.00	0.00	0.00	0.00
TRINITY_DN285489_c0_g1	0.00	0.00	0.00	5.68	0.00	0.00	0.00	0.00	4.40	0.00
TRINITY_DN28548_c0_g1	0.00	0.00	0.00	0.00	0.00	0.00	0.00	0.00	0.00	0.00
TRINITY_DN28548_c0_g2	0.00	0.00	0.00	0.00	0.00	0.00	0.00	0.00	11.20	0.00
TRINITY_DN28548_c1_g2	0.00	0.00	15.82	0.00	0.00	0.00	0.00	0.00	0.00	0.00
TRINITY_DN28548_c4_g1	0.00	4.74	0.00	1.75	0.00	0.00	0.00	0.00	2.72	0.00
TRINITY_DN28548_c4_g2	0.00	0.00	4.32	0.00	0.00	0.00	0.00	0.00	20.30	0.00
TRINITY_DN28548_c4_g3	0.00	0.00	0.00	0.00	0.00	0.00	0.00	0.00	0.00	0.00
TRINITY_DN28548_c6_g1	0.00	5.28	0.00	7.78	19.33	0.00	2.91	0.00	6.05	0.00
TRINITY_DN28548_c7_g1	0.00	0.00	0.00	0.00	21.08	0.00	0.00	6.15	0.00	0.00
TRINITY_DN285491_c0_g1	0.00	0.00	0.00	3.99	5.17	0.00	0.00	0.00	6.22	0.00
TRINITY_DN285491_c1_g1	0.00	0.00	0.00	4.18	0.00	0.00	0.00	3.07	6.35	0.00
TRINITY_DN285491_c4_g1	0.00	0.00	9.43	5.64	0.00	0.00	0.00	0.00	0.00	0.00
TRINITY_DN285491_c5_g1	0.00	0.00	0.00	0.00	0.00	0.00	0.00	0.00	0.00	0.00
TRINITY_DN285492_c0_g2	0.00	1.00	5.38	1.41	4.94	2.98	0.55	1.69	6.42	0.00
TRINITY_DN285493_c0_g1	0.00	0.00	0.00	0.00	0.00	0.00	0.00	0.00	0.00	0.00
TRINITY_DN285495_c0_g1	0.00	5.25	6.39	0.00	6.40	19.34	5.73	0.00	0.00	0.00
TRINITY_DN285495_c0_g2	0.00	0.00	0.00	14.96	0.00	0.00	0.00	0.00	0.00	0.00
TRINITY_DN285495_c0_g3	0.00	0.00	0.00	9.06	0.00	0.00	0.00	0.00	28.26	0.00
TRINITY_DN285495_c1_g1	0.00	0.00	0.00	0.00	0.00	0.00	0.00	0.00	36.54	0.00
TRINITY_DN285496_c0_g1	0.00	0.00	1.60	0.00	3.28	0.00	0.00	0.00	1.54	0.00
TRINITY_DN285496_c0_g4	0.00	8.53	0.00	12.30	0.00	0.00	0.00	0.00	0.00	0.00
TRINITY_DN285496_c0_g6	0.00	0.00	0.00	0.00	0.00	37.48	0.00	0.00	0.00	0.00
TRINITY_DN285496_c1_g3	0.00	0.00	0.00	0.00	0.00	0.00	0.00	0.00	0.00	0.00
TRINITY_DN285496_c2_g1	0.00	0.00	0.00	0.00	0.00	0.00	0.00	0.00	0.00	0.00
TRINITY_DN285498_c0_g1	0.00	0.00	0.00	0.00	14.54	0.00	0.00	0.00	0.00	0.00
TRINITY_DN28549_c0_g1	0.00	4.17	26.20	34.29	0.00	0.00	1.51	0.00	0.00	0.00
TRINITY_DN28549_c0_g2	0.00	16.28	8.21	0.00	31.50	25.75	4.51	6.86	47.55	3.39
TRINITY_DN28549_c1_g1	0.77	11.73	15.82	16.80	60.07	26.33	6.48	7.42	89.57	3.25
TRINITY_DN28549_c2_g1	1.33	0.00	0.00	7.42	3.67	5.96	0.00	2.68	25.69	0.00
TRINITY_DN28549_c2_g2	0.00	11.49	0.00	1.01	0.00	0.00	4.20	4.11	38.28	0.00
TRINITY_DN28549_c3_g1	0.00	3.10	4.65	5.74	9.70	1.39	1.72	0.00	14.54	1.73
TRINITY_DN2854_c0_g1	0.00	0.00	0.00	0.00	6.55	3.04	1.35	0.00	2.35	0.00
TRINITY_DN2854_c0_g2	0.00	0.00	0.00	0.00	0.00	23.93	0.00	0.00	26.55	0.00
TRINITY_DN2854_c1_g1	2.13	72.92	75.84	77.21	143.72	58.46	49.85	43.65	347.68	11.10
TRINITY_DN2854_c1_g2	14.71	147.71	226.99	194.85	532.59	129.72	57.31	111.35	683.61	27.53
TRINITY_DN2854_c2_g2	1.37	5.28	3.31	141.63	19.04	11.71	1.76	2.91	42.61	5.21
TRINITY_DN2854_c3_g1	0.00	0.00	0.00	0.00	9.60	9.60	0.00	16.83	40.66	0.00
TRINITY_DN2854_c4_g1	0.00	14.37	0.00	0.00	0.00	0.00	0.00	0.00	0.00	0.00
TRINITY_DN2854_c8_g1	0.00	0.00	0.00	0.00	0.00	0.00	0.00	0.00	0.00	0.00
TRINITY_DN285500_c0_g1	0.00	0.00	0.00	0.00	14.91	0.00	0.00	0.00	0.00	0.00
TRINITY_DN285501_c0_g1	0.00	0.00	0.00	0.00	0.00	0.00	0.00	0.00	0.00	0.00
TRINITY_DN285501_c1_g1	0.00	0.00	0.00	2.95	4.71	0.00	0.00	0.00	0.00	0.00
TRINITY_DN285502_c0_g1	0.00	0.00	0.00	0.00	8.69	0.00	0.00	0.00	24.22	0.00
TRINITY_DN285503_c0_g1	0.00	0.00	0.00	0.00	0.00	0.00	0.00	0.00	9.03	0.00
TRINITY_DN285504_c0_g1	0.00	0.00	0.00	0.00	0.00	0.00	0.00	0.00	0.00	0.00
TRINITY_DN285504_c1_g1	0.00	0.00	0.00	24.05	0.00	13.55	0.00	0.00	0.00	0.00
TRINITY_DN285505_c0_g1	0.00	0.00	0.00	0.00	0.00	0.00	0.00	0.00	0.00	0.00
TRINITY_DN285507_c0_g1	0.00	26.73	0.00	9.62	0.00	0.00	0.00	0.00	11.59	0.00
TRINITY_DN285507_c0_g2	0.00	5.06	0.00	0.00	0.00	0.00	0.00	0.00	3.59	0.00
TRINITY_DN285508_c0_g1	0.00	0.00	0.00	0.00	0.00	0.00	0.00	0.00	0.00	0.00
TRINITY_DN285508_c1_g1	0.00	0.00	0.00	19.10	0.00	0.00	0.00	0.00	0.00	0.00
TRINITY_DN285508_c2_g1	0.00	0.00	0.00	11.57	0.00	0.00	0.00	0.00	0.00	0.00
TRINITY_DN285509_c0_g1	0.00	0.00	5.27	0.00	0.00	0.00	0.00	0.00	14.82	0.00
TRINITY_DN285509_c0_g2	0.00	0.00	0.00	0.00	0.00	0.00	0.00	0.00	38.25	0.00
TRINITY_DN285509_c0_g3	0.00	0.00	0.00	0.00	5.82	0.00	0.00	0.00	0.00	0.00
TRINITY_DN285509_c1_g1	0.00	0.00	0.00	0.00	0.00	0.00	0.00	0.00	0.00	0.00
TRINITY_DN285509_c1_g2	0.00	0.00	25.82	7.80	0.00	13.13	0.00	0.00	0.00	0.00
TRINITY_DN285509_c2_g1	0.00	0.00	0.00	0.00	0.00	0.00	0.00	0.00	0.00	0.00
TRINITY_DN28550_c0_g1	0.00	0.00	11.50	0.00	0.00	0.00	0.00	0.00	43.37	0.00
TRINITY_DN28550_c0_g2	0.00	0.00	0.00	0.00	0.00	0.00	0.00	0.00	0.00	0.00
TRINITY_DN28550_c0_g3	0.00	32.38	0.00	0.00	20.16	39.95	0.00	0.00	74.64	0.00
TRINITY_DN28550_c0_g4	0.00	0.00	57.87	13.84	11.76	0.00	10.39	20.67	0.00	0.00
TRINITY_DN28550_c2_g1	0.00	8.28	0.00	5.97	10.13	0.00	0.00	0.00	18.80	0.00
TRINITY_DN285510_c0_g1	0.00	0.00	0.00	1.65	0.00	0.00	0.00	0.00	8.06	0.00
TRINITY_DN285510_c1_g1	0.00	0.00	0.00	4.65	0.00	0.00	0.00	6.85	7.28	0.00
TRINITY_DN285510_c3_g1	0.00	4.23	3.30	1.98	5.96	4.00	2.88	6.71	6.90	0.00
TRINITY_DN285510_c5_g1	0.00	0.00	0.00	0.00	0.00	0.00	0.00	0.00	0.00	0.00
TRINITY_DN285511_c0_g1	0.00	0.00	0.00	0.00	0.00	0.00	0.00	0.00	0.00	0.00
TRINITY_DN285511_c1_g1	0.00	0.00	0.00	0.00	0.00	0.00	0.00	0.00	4.83	0.00
TRINITY_DN285512_c0_g1	0.00	0.00	3.05	3.72	12.34	0.00	0.00	0.00	0.00	0.00
TRINITY_DN285513_c0_g1	0.00	0.00	0.00	0.00	0.00	0.00	0.00	0.00	0.00	0.00
TRINITY_DN285513_c0_g2	0.00	0.00	0.00	0.00	0.00	0.00	0.00	0.00	0.00	0.00
TRINITY_DN285514_c0_g1	0.00	0.00	33.00	19.74	22.37	11.16	0.00	19.61	55.16	39.01
TRINITY_DN285514_c1_g1	16.23	14.97	27.46	21.69	12.78	0.00	0.00	16.45	0.00	0.00
TRINITY_DN285514_c2_g1	0.00	0.00	0.00	0.00	78.56	0.00	16.95	0.00	36.33	0.00
TRINITY_DN285514_c3_g1	0.00	0.00	11.78	7.07	72.08	23.88	10.57	10.56	22.26	0.00
TRINITY_DN285517_c0_g1	0.00	0.00	0.00	9.04	0.00	0.00	0.00	0.00	0.00	0.00
TRINITY_DN285517_c1_g1	0.00	0.00	0.00	0.00	0.00	0.00	0.00	0.00	0.00	0.00
TRINITY_DN285518_c0_g1	0.00	0.00	0.00	0.00	18.54	0.00	0.00	0.00	17.16	0.00
TRINITY_DN285519_c0_g1	0.00	0.00	0.00	0.00	56.83	0.00	0.00	0.00	13.22	0.00
TRINITY_DN285520_c0_g1	0.00	0.00	0.00	0.00	0.00	0.00	0.00	0.00	0.00	0.00
TRINITY_DN285521_c0_g1	0.00	0.00	0.00	0.00	0.00	0.00	0.00	0.00	0.00	0.00
TRINITY_DN285522_c0_g1	0.00	0.00	0.00	3.67	24.41	0.00	0.00	5.38	0.00	0.00
TRINITY_DN285522_c2_g1	0.00	0.00	14.28	0.00	0.00	0.00	0.00	0.00	0.00	0.00
TRINITY_DN285524_c0_g2	0.00	0.00	0.00	0.00	0.00	0.00	0.00	0.00	0.00	0.00
TRINITY_DN285524_c0_g3	0.00	1.59	0.00	1.18	2.97	0.00	0.00	0.00	9.26	0.00
TRINITY_DN285525_c0_g1	0.00	0.00	19.78	0.00	0.00	0.00	0.00	0.00	0.00	0.00
TRINITY_DN285525_c1_g1	0.00	0.00	0.00	4.91	56.57	0.00	0.00	0.00	0.00	0.00
TRINITY_DN285526_c0_g1	0.00	0.00	4.81	0.00	0.00	0.00	21.72	0.00	0.00	0.00
TRINITY_DN285526_c1_g1	0.00	0.00	0.00	0.00	0.00	0.00	0.00	0.00	0.00	0.00
TRINITY_DN285527_c1_g1	0.00	0.00	0.00	0.00	0.00	0.00	0.00	0.00	0.00	0.00
TRINITY_DN285527_c2_g1	0.00	0.00	0.00	0.00	8.69	0.00	0.00	0.00	0.00	0.00
TRINITY_DN285527_c4_g1	0.00	0.00	11.34	0.00	11.36	17.13	0.00	0.00	0.00	0.00
TRINITY_DN285528_c0_g1	0.00	0.00	0.00	0.00	0.00	0.00	0.00	0.00	0.00	0.00
TRINITY_DN285529_c0_g1	0.00	0.00	0.00	3.13	0.00	39.15	0.00	0.00	4.59	0.00
TRINITY_DN285529_c0_g2	0.00	0.00	0.00	0.00	0.00	0.00	0.00	0.00	0.00	2.36
TRINITY_DN28552_c0_g1	0.00	0.00	0.00	4.93	0.00	0.00	0.00	0.00	0.00	0.00
TRINITY_DN28552_c0_g2	0.00	0.00	26.75	15.02	191.68	27.28	0.00	0.00	94.07	23.88
TRINITY_DN285532_c0_g1	0.00	0.00	0.00	0.00	4.34	0.00	0.00	0.00	8.12	0.00
TRINITY_DN285535_c0_g1	0.00	0.00	0.00	0.00	0.00	0.00	0.00	12.09	0.00	0.00
TRINITY_DN285538_c0_g1	0.00	0.00	0.00	0.00	0.00	0.00	0.00	0.00	0.00	0.00
TRINITY_DN285538_c1_g1	0.00	0.00	7.31	0.00	0.00	0.00	0.00	6.42	20.52	0.00
TRINITY_DN28553_c0_g1	0.00	0.00	0.00	0.00	0.00	0.00	0.00	0.00	0.00	0.00
TRINITY_DN28553_c1_g1	0.00	0.00	0.00	0.00	20.00	0.00	0.00	0.00	0.00	0.00
TRINITY_DN285541_c0_g1	0.00	24.05	14.41	0.00	0.00	14.65	0.00	0.00	0.00	0.00
TRINITY_DN285541_c1_g1	0.00	0.00	0.00	0.00	0.00	0.00	0.00	0.00	0.00	0.00
TRINITY_DN285541_c2_g1	0.00	0.00	0.00	0.00	0.00	0.00	0.00	0.00	0.00	0.00
TRINITY_DN285541_c6_g1	0.00	0.00	18.65	0.00	0.00	0.00	0.00	0.00	8.78	0.00
TRINITY_DN285542_c10_g1	0.00	0.00	0.00	0.00	0.00	0.00	0.00	0.00	0.00	0.00
TRINITY_DN285542_c11_g1	0.00	0.00	0.00	0.00	17.21	0.00	0.00	0.00	17.61	0.00
TRINITY_DN285542_c1_g1	0.00	0.00	0.00	0.00	60.03	0.00	0.00	10.56	12.88	10.47
TRINITY_DN285542_c6_g1	0.00	0.00	0.00	0.00	0.00	0.00	0.00	0.00	0.00	0.00
TRINITY_DN285542_c8_g1	0.00	0.00	0.00	0.00	5.21	0.00	0.00	0.00	0.00	0.00
TRINITY_DN285543_c2_g1	0.00	0.00	0.00	0.00	0.00	0.00	0.00	0.00	0.00	0.00
TRINITY_DN285543_c3_g1	0.00	0.00	0.00	0.00	0.00	0.00	0.00	0.00	0.00	0.00
TRINITY_DN285544_c0_g1	0.00	0.00	0.00	0.00	0.00	0.00	0.00	0.00	0.00	0.00
TRINITY_DN285546_c0_g1	0.00	0.00	0.00	0.00	0.00	0.00	0.00	0.00	0.00	0.00
TRINITY_DN285546_c0_g2	0.00	0.00	0.00	0.00	2.64	0.00	0.00	0.00	0.00	0.00
TRINITY_DN285546_c1_g2	0.00	0.00	0.00	0.00	0.00	0.00	0.00	0.00	0.00	0.00
TRINITY_DN285546_c2_g1	0.00	0.00	0.00	4.72	0.00	0.00	0.00	0.00	0.00	0.00
TRINITY_DN285547_c0_g1	0.00	0.00	5.56	10.06	5.57	5.60	0.00	0.00	5.20	0.00
TRINITY_DN285548_c0_g1	0.00	0.00	0.00	11.62	0.00	0.00	0.00	0.00	0.00	0.00
TRINITY_DN285548_c0_g2	0.00	0.00	0.00	0.00	0.00	18.89	0.00	0.00	0.00	0.00
TRINITY_DN28554_c0_g1	0.00	0.00	36.86	15.45	4.27	21.37	0.00	3.77	15.97	0.00
TRINITY_DN28554_c1_g1	0.00	0.00	0.00	0.00	0.00	0.00	0.00	0.00	0.00	0.00
TRINITY_DN285550_c1_g1	0.00	0.00	0.00	0.00	0.00	0.00	0.00	0.00	0.00	14.46
TRINITY_DN285550_c3_g1	0.00	9.02	0.00	0.00	11.51	0.00	0.00	0.00	0.00	0.00
TRINITY_DN285551_c0_g1	0.00	0.00	11.65	6.20	0.00	0.00	0.00	0.00	10.98	0.00
TRINITY_DN285555_c0_g1	0.00	53.46	6.93	53.25	22.67	7.24	22.86	0.00	260.25	0.00
TRINITY_DN285557_c0_g2	0.00	27.76	0.00	5.37	27.75	18.72	0.00	13.29	50.17	0.00
TRINITY_DN285557_c4_g1	0.00	29.70	17.90	21.53	0.00	0.00	0.00	0.00	0.00	0.00
TRINITY_DN285557_c5_g1	0.00	0.00	0.00	11.04	0.00	0.00	0.00	0.00	6.85	0.00
TRINITY_DN285558_c1_g1	0.00	0.00	0.00	0.00	0.00	0.00	0.00	0.00	0.00	0.00
TRINITY_DN285559_c0_g1	0.00	0.00	0.00	0.00	0.00	0.00	0.00	0.00	0.00	0.00
TRINITY_DN28555_c0_g1	0.00	0.00	0.00	0.00	0.00	0.00	0.00	12.64	0.00	0.00
TRINITY_DN28555_c0_g2	0.00	0.00	0.00	0.00	0.00	0.00	0.00	0.00	0.00	0.00
TRINITY_DN285560_c0_g1	0.00	0.00	0.00	0.00	0.00	47.76	0.00	0.00	11.13	0.00
TRINITY_DN285560_c0_g2	0.00	0.00	0.00	0.00	0.00	0.00	0.00	0.00	18.51	0.00
TRINITY_DN285560_c1_g1	0.00	0.00	0.00	0.00	0.00	3.04	0.00	0.00	0.00	0.00
TRINITY_DN285560_c2_g1	0.00	0.00	0.00	0.00	0.00	0.00	0.00	0.00	0.00	0.00
TRINITY_DN285560_c3_g1	0.00	0.00	0.00	0.00	0.00	0.00	0.00	0.00	0.00	0.00
TRINITY_DN285561_c0_g1	0.00	0.00	0.00	0.00	0.00	0.00	0.00	0.00	10.24	0.00
TRINITY_DN285563_c0_g1	0.00	0.00	0.00	0.00	0.00	0.00	0.00	0.00	0.00	0.00
TRINITY_DN285564_c0_g1	0.00	0.00	0.00	0.00	0.00	0.00	0.00	0.00	0.00	0.00
TRINITY_DN285565_c2_g1	0.00	0.00	0.00	0.00	0.00	0.00	0.00	0.00	0.00	0.00
TRINITY_DN285566_c0_g1	0.00	0.00	0.00	0.00	0.00	0.00	0.00	0.00	14.01	0.00
TRINITY_DN285567_c1_g1	0.00	0.00	0.00	0.00	0.00	0.00	0.00	0.00	0.00	0.00
TRINITY_DN285567_c3_g1	0.00	0.00	0.00	0.00	0.00	0.00	0.00	0.00	0.00	0.00
TRINITY_DN285567_c6_g1	0.00	0.00	0.00	0.00	0.00	0.00	0.00	0.00	0.00	0.00
TRINITY_DN285568_c0_g1	0.00	0.00	0.00	40.98	0.00	0.00	0.00	0.00	0.00	0.00
TRINITY_DN285568_c1_g1	0.00	0.00	0.00	0.00	0.00	0.00	0.00	0.00	0.00	0.00
TRINITY_DN285569_c0_g1	0.00	0.00	19.10	0.00	9.54	0.00	0.00	0.00	0.00	0.00
TRINITY_DN285569_c1_g1	0.00	0.00	0.00	0.00	39.27	0.00	0.00	17.45	0.00	0.00
TRINITY_DN285569_c1_g2	0.00	0.00	0.00	5.82	6.81	0.00	0.00	0.00	6.35	0.00
TRINITY_DN285569_c1_g3	0.00	0.00	0.00	0.00	10.34	10.37	4.65	0.00	14.49	0.00
TRINITY_DN285569_c2_g1	0.00	0.00	0.00	0.00	0.00	0.00	0.00	0.00	0.00	0.00
TRINITY_DN285569_c4_g1	0.00	0.00	0.00	0.00	0.00	0.00	0.00	0.00	0.00	0.00
TRINITY_DN285569_c5_g1	0.00	6.07	7.38	1.59	0.00	0.00	0.00	0.00	0.00	0.00
TRINITY_DN285569_c5_g2	0.00	0.00	4.34	0.00	8.84	0.00	1.99	0.00	2.08	0.00
TRINITY_DN285569_c6_g1	0.00	0.00	0.00	3.18	1.94	1.91	0.00	0.00	14.64	0.00
TRINITY_DN28556_c0_g1	0.00	0.00	0.00	9.39	0.00	0.00	16.87	0.00	38.51	0.00
TRINITY_DN285570_c0_g2	0.00	0.00	0.00	0.00	0.00	0.00	0.00	0.00	16.41	0.00
TRINITY_DN285571_c0_g1	0.00	0.00	0.00	0.00	0.00	0.00	0.00	0.00	0.00	0.00
TRINITY_DN285571_c1_g1	0.00	0.00	0.00	0.00	0.00	0.00	0.00	0.00	0.00	0.00
TRINITY_DN285571_c2_g1	0.00	11.43	0.00	0.00	0.00	0.00	0.00	0.00	26.04	0.00
TRINITY_DN285572_c1_g1	0.00	1.01	4.83	2.97	9.92	10.86	1.11	1.13	11.70	2.22
TRINITY_DN285574_c0_g1	0.00	0.00	0.00	0.00	0.00	0.00	0.00	4.32	0.00	0.00
TRINITY_DN285575_c0_g1	0.00	0.00	0.00	0.00	0.00	0.00	0.00	0.00	0.00	0.00
TRINITY_DN285575_c1_g1	0.00	0.00	0.00	0.00	0.00	0.00	0.00	0.00	0.00	0.00
TRINITY_DN285576_c1_g1	0.00	0.00	0.00	0.00	20.00	0.00	0.00	0.00	37.02	0.00
TRINITY_DN285577_c2_g1	0.00	0.00	0.00	0.00	0.00	0.00	0.00	0.00	0.00	0.00
TRINITY_DN285577_c2_g2	0.00	0.00	11.25	11.28	47.72	0.00	0.00	8.36	0.00	0.00
TRINITY_DN285577_c3_g1	0.00	76.68	162.03	0.00	105.87	175.32	0.00	31.01	207.54	0.00
TRINITY_DN285577_c5_g1	0.00	0.00	0.00	0.00	24.02	0.00	0.00	0.00	0.00	0.00
TRINITY_DN285577_c7_g1	0.00	0.00	0.00	0.00	7.60	0.00	0.00	0.00	0.00	0.00
TRINITY_DN285577_c8_g1	0.00	0.00	0.00	8.90	0.00	0.00	0.00	0.00	14.01	0.00
TRINITY_DN285578_c0_g1	0.00	0.00	0.00	0.00	0.00	6.45	0.00	0.00	12.11	5.68
TRINITY_DN285578_c2_g1	0.00	0.00	0.00	15.04	0.00	0.00	0.00	0.00	35.51	0.00
TRINITY_DN285578_c6_g1	0.00	0.00	0.00	7.85	13.32	0.00	0.00	0.00	0.00	0.00
TRINITY_DN285579_c0_g1	0.00	0.00	0.00	0.00	0.00	0.00	0.00	0.00	0.00	0.00
TRINITY_DN28557_c0_g1	0.00	0.00	0.00	0.00	0.00	0.00	0.00	6.49	44.63	0.00
TRINITY_DN28557_c1_g1	0.00	3.55	4.31	5.22	4.33	12.98	0.00	0.00	0.00	0.00
TRINITY_DN285580_c0_g1	0.00	0.00	0.00	0.00	0.00	0.00	0.00	0.00	0.00	0.00
TRINITY_DN285580_c0_g2	0.00	0.00	0.00	0.00	0.00	0.00	0.00	0.00	0.00	0.00
TRINITY_DN285580_c1_g1	0.00	0.00	2.19	1.34	0.00	4.32	0.00	0.00	8.38	0.00
TRINITY_DN285580_c2_g1	0.00	0.00	0.00	0.00	0.00	0.00	0.00	0.00	0.00	0.00
TRINITY_DN285580_c3_g1	0.00	0.00	0.00	0.00	0.00	0.00	0.00	0.00	0.00	0.00
TRINITY_DN285581_c1_g1	0.00	0.00	0.00	0.00	0.00	0.00	0.00	0.00	0.00	0.00
TRINITY_DN285582_c0_g1	0.00	0.00	0.00	0.00	0.00	0.00	0.00	0.00	0.00	0.00
TRINITY_DN285583_c0_g1	0.00	0.00	0.00	0.00	0.00	0.00	0.00	0.00	11.67	0.00
TRINITY_DN285584_c0_g1	0.00	5.74	0.00	4.19	27.99	0.00	0.00	0.00	13.05	0.00
TRINITY_DN285584_c1_g1	0.00	0.00	0.00	15.95	0.00	0.00	0.00	0.00	0.00	0.00
TRINITY_DN285585_c0_g1	0.00	5.50	26.82	0.00	0.00	6.77	0.00	0.00	25.09	0.00
TRINITY_DN285585_c1_g1	0.00	5.47	0.00	10.12	3.34	16.11	0.00	2.96	12.50	2.96
TRINITY_DN285585_c1_g3	0.00	0.00	0.00	0.00	15.74	0.00	0.00	0.00	14.62	0.00
TRINITY_DN285585_c4_g1	0.00	19.71	0.00	0.00	32.15	0.00	0.00	0.00	22.37	0.00
TRINITY_DN285585_c4_g2	0.00	0.00	0.00	0.00	11.76	0.00	0.00	0.00	0.00	0.00
TRINITY_DN285586_c0_g1	0.00	0.00	0.00	0.00	0.00	0.00	0.00	0.00	0.00	0.00
TRINITY_DN285587_c0_g1	0.00	0.00	0.00	0.00	0.00	0.00	0.00	0.00	0.00	0.00
TRINITY_DN285587_c0_g2	0.00	0.00	0.00	0.00	0.00	0.00	0.00	0.00	0.00	0.00
TRINITY_DN285587_c0_g3	0.00	0.00	0.00	0.00	0.00	0.00	0.00	0.00	0.00	0.00
TRINITY_DN285587_c1_g1	0.00	0.00	0.00	0.00	0.00	0.00	0.00	0.00	0.00	0.00
TRINITY_DN285587_c2_g1	0.00	0.00	0.00	0.00	0.00	0.00	0.00	0.00	11.75	0.00
TRINITY_DN285588_c0_g1	0.00	0.00	0.00	0.00	0.00	0.00	0.00	0.00	0.00	0.00
TRINITY_DN285588_c0_g2	0.00	0.00	0.00	0.00	0.00	0.00	0.00	0.00	0.00	0.00
TRINITY_DN285589_c0_g1	0.00	0.00	0.00	21.20	0.00	0.00	0.00	0.00	55.65	0.00
TRINITY_DN285589_c1_g1	0.00	0.00	0.00	0.00	29.08	0.00	0.00	0.00	0.00	0.00
TRINITY_DN28558_c0_g1	0.00	0.00	0.00	0.00	2.38	0.00	0.00	0.00	0.00	0.00
TRINITY_DN28558_c0_g2	0.00	0.00	0.00	0.00	0.00	0.00	0.00	0.00	4.26	0.00
TRINITY_DN28558_c0_g3	0.00	0.00	0.00	0.00	0.00	46.47	0.00	0.00	0.00	0.00
TRINITY_DN28558_c0_g4	0.00	0.00	11.92	0.00	0.00	0.00	0.00	0.00	5.47	0.00
TRINITY_DN28558_c2_g1	0.00	0.00	5.49	7.60	4.44	0.00	5.04	0.00	0.10	0.00
TRINITY_DN28558_c3_g1	0.00	0.00	0.00	0.00	0.00	0.00	0.00	0.00	0.00	0.00
TRINITY_DN285590_c0_g1	0.00	0.00	0.00	0.00	0.00	0.00	0.00	0.00	0.00	0.00
TRINITY_DN285590_c0_g2	0.00	9.77	18.05	12.77	20.86	0.00	0.00	12.35	29.06	0.00
TRINITY_DN285590_c1_g1	0.00	0.00	0.00	11.79	10.01	0.00	0.00	8.79	27.89	0.00
TRINITY_DN285590_c2_g1	0.00	0.00	0.00	10.39	0.00	0.00	0.00	0.00	0.00	0.00
TRINITY_DN285590_c6_g1	0.00	0.00	0.00	0.00	0.00	0.00	0.00	0.00	0.00	0.00
TRINITY_DN285590_c9_g1	0.00	0.00	0.00	0.00	8.91	0.00	0.00	0.00	0.00	0.00
TRINITY_DN285591_c0_g1	0.00	1.75	2.10	0.00	0.00	0.00	1.93	0.00	6.05	0.00
TRINITY_DN285595_c1_g1	0.00	0.00	0.00	0.00	0.00	0.00	0.00	0.00	0.00	0.00
TRINITY_DN285595_c2_g1	0.00	0.00	0.00	6.26	0.00	0.00	0.00	0.00	0.00	0.00
TRINITY_DN285596_c0_g1	0.00	0.00	0.00	5.14	32.57	5.31	0.00	0.00	24.45	0.00
TRINITY_DN285596_c1_g1	0.00	0.00	0.00	0.00	0.00	0.00	0.00	0.00	0.00	0.00
TRINITY_DN285596_c2_g1	0.00	0.00	0.00	0.00	6.75	0.00	0.00	0.00	0.00	0.00
TRINITY_DN285596_c3_g1	0.00	0.00	0.00	1.68	0.00	0.00	0.00	1.27	11.23	1.26
TRINITY_DN285596_c4_g1	0.00	0.00	0.00	0.00	0.00	0.00	0.00	0.00	0.00	0.00
TRINITY_DN285596_c6_g1	0.00	8.14	0.00	0.00	0.00	0.00	0.00	0.00	0.00	0.00
TRINITY_DN285598_c3_g1	0.00	0.00	0.00	0.00	0.00	0.00	0.00	0.00	0.00	0.00
TRINITY_DN285598_c5_g1	0.00	0.00	0.00	0.00	0.00	0.00	0.00	0.00	12.28	0.00
TRINITY_DN285599_c0_g1	0.00	0.00	0.00	24.95	6.61	3.98	0.00	3.52	0.00	0.00
TRINITY_DN28559_c0_g1	0.00	0.00	0.00	0.00	10.56	0.00	0.00	0.00	20.70	0.00
TRINITY_DN28559_c0_g2	0.00	0.00	0.00	11.21	0.00	0.00	0.00	7.44	8.88	0.00
TRINITY_DN28559_c3_g1	0.00	0.00	7.03	0.00	6.93	0.00	13.49	0.00	37.53	0.00
TRINITY_DN28559_c3_g2	0.00	0.00	0.00	42.00	18.43	0.00	11.64	0.00	0.00	0.00
TRINITY_DN28559_c4_g1	0.00	10.84	0.00	0.00	0.00	19.61	0.00	0.00	0.00	0.00
TRINITY_DN2855_c0_g1	10.09	0.00	11.65	17.65	0.00	35.29	5.93	10.41	150.41	20.67
TRINITY_DN285600_c0_g1	0.00	0.00	0.00	0.00	0.00	0.00	0.00	0.00	0.00	0.00
TRINITY_DN285601_c0_g1	0.00	3.26	3.93	0.00	10.03	7.87	0.00	1.80	0.00	0.00
TRINITY_DN285601_c1_g1	0.00	0.00	0.00	4.19	0.00	0.00	0.00	0.00	13.05	0.00
TRINITY_DN285602_c0_g1	0.00	0.00	0.00	0.00	0.00	0.00	0.00	0.00	0.00	0.00
TRINITY_DN285603_c0_g1	0.00	12.49	75.91	48.90	91.75	20.38	9.13	8.92	112.18	8.98
TRINITY_DN285606_c0_g1	0.00	0.00	0.00	0.00	0.00	0.00	0.00	0.00	0.00	0.00
TRINITY_DN285609_c0_g1	0.00	0.00	0.00	0.00	0.00	0.00	0.00	0.00	0.00	0.00
TRINITY_DN285611_c0_g1	0.00	0.00	0.00	0.00	35.85	0.00	0.00	0.00	8.34	0.00
TRINITY_DN285611_c1_g1	0.00	0.00	23.68	0.00	24.15	0.00	0.00	10.63	0.00	0.00
TRINITY_DN285611_c2_g1	0.00	0.00	0.00	0.00	0.00	0.00	0.00	4.02	0.00	0.00
TRINITY_DN285612_c0_g1	0.00	16.60	0.00	16.71	58.00	14.00	0.00	24.91	26.44	0.00
TRINITY_DN285613_c0_g1	0.00	0.00	0.00	0.00	0.00	0.00	0.00	0.00	0.00	0.00
TRINITY_DN285613_c0_g2	0.00	0.00	0.00	0.00	7.03	0.00	0.00	0.00	10.51	0.00
TRINITY_DN285613_c0_g3	0.00	0.00	0.00	0.00	0.00	0.00	0.00	0.00	0.00	0.00
TRINITY_DN285615_c0_g1	0.00	0.00	4.37	4.72	2.22	0.00	2.00	0.00	0.00	0.00
TRINITY_DN285616_c1_g1	0.00	0.00	0.00	0.00	0.00	0.00	0.00	0.00	0.00	0.00
TRINITY_DN28561_c0_g1	0.00	8.15	42.50	40.68	114.31	20.82	10.24	10.27	143.81	0.00
TRINITY_DN28561_c0_g2	1.64	30.03	6.71	23.73	0.00	11.42	12.26	19.84	98.87	7.82
TRINITY_DN28561_c1_g1	0.00	10.21	0.00	21.67	0.00	0.00	0.00	0.00	71.31	18.14
TRINITY_DN285620_c0_g1	0.00	0.00	0.00	0.00	0.00	0.00	0.00	0.00	6.62	0.00
TRINITY_DN285622_c0_g1	0.00	3.74	0.00	1.38	9.18	4.52	4.13	0.00	8.63	0.00
TRINITY_DN285622_c2_g1	0.00	0.00	0.00	0.00	0.00	0.00	0.00	0.00	0.00	0.00
TRINITY_DN285623_c0_g1	0.00	0.00	0.00	2.26	0.00	0.00	0.00	0.00	7.02	0.00
TRINITY_DN285624_c0_g1	0.00	0.00	5.23	0.00	26.23	5.27	0.00	0.00	0.00	0.00
TRINITY_DN285626_c0_g1	0.00	0.00	0.00	0.00	0.00	0.00	0.00	0.00	0.00	0.00
TRINITY_DN285626_c1_g1	0.00	18.84	0.00	6.79	0.00	0.00	0.00	0.00	0.00	0.00
TRINITY_DN285626_c3_g1	0.00	0.00	0.00	0.00	0.00	0.00	0.00	0.00	0.00	0.00
TRINITY_DN285626_c4_g1	0.00	0.00	0.00	25.43	0.00	0.00	0.00	0.00	0.00	0.00
TRINITY_DN285627_c0_g1	0.00	0.00	0.00	0.00	0.00	0.00	0.00	0.00	0.00	0.00
TRINITY_DN285627_c2_g1	0.00	0.00	0.00	0.00	0.00	0.00	0.00	0.00	0.00	0.00
TRINITY_DN285628_c0_g1	0.00	0.00	0.00	0.00	0.00	15.39	0.00	0.00	14.37	0.00
TRINITY_DN285629_c0_g1	0.00	0.00	0.00	25.97	21.31	0.00	0.00	9.67	0.00	0.00
TRINITY_DN285629_c1_g1	0.00	0.00	0.00	0.00	0.00	0.00	0.00	0.00	0.00	0.00
TRINITY_DN28562_c11_g1	0.00	0.00	0.00	0.00	0.00	0.00	0.00	0.00	0.00	0.00
TRINITY_DN28562_c14_g1	0.00	0.00	0.00	0.00	0.00	0.00	0.00	0.00	9.89	0.00
TRINITY_DN28562_c15_g1	0.00	0.00	29.69	0.00	0.00	0.00	0.00	0.00	14.13	0.00
TRINITY_DN28562_c18_g1	0.00	0.00	0.00	0.00	0.00	0.00	0.00	0.00	16.70	0.00
TRINITY_DN28562_c1_g1	0.00	0.00	0.00	4.66	0.00	0.00	1.39	0.00	4.39	0.00
TRINITY_DN28562_c3_g1	0.00	0.00	0.00	0.00	0.00	0.00	0.00	0.00	8.88	0.00
TRINITY_DN28562_c3_g2	0.00	0.00	0.00	8.11	0.00	0.00	0.00	0.00	0.00	0.00
TRINITY_DN28562_c4_g1	0.00	0.00	0.00	0.00	5.42	0.00	0.00	0.00	0.00	0.00
TRINITY_DN28562_c5_g1	0.00	5.06	6.16	0.00	6.15	6.20	0.00	5.42	6.26	0.00
TRINITY_DN28562_c6_g1	0.00	14.73	0.00	0.00	0.00	0.00	0.00	0.00	0.00	0.00
TRINITY_DN28562_c7_g1	0.00	0.00	0.00	0.00	0.00	56.22	0.00	0.00	0.00	0.00
TRINITY_DN28562_c8_g1	0.00	0.00	0.00	0.00	0.00	0.00	0.00	0.00	0.00	0.00
TRINITY_DN285630_c0_g1	0.00	0.00	0.00	0.00	0.00	0.00	0.00	0.00	0.00	0.00
TRINITY_DN285631_c0_g1	0.00	0.00	0.00	0.00	0.00	0.00	0.00	0.00	16.11	0.00
TRINITY_DN285632_c0_g1	0.00	0.00	7.15	0.00	0.00	0.00	0.00	0.00	6.68	0.00
TRINITY_DN285634_c1_g1	0.00	0.00	0.00	0.00	0.00	0.00	0.00	0.00	12.09	0.00
TRINITY_DN285634_c2_g1	0.00	0.00	0.00	0.00	0.00	0.00	0.00	0.00	11.13	0.00
TRINITY_DN285636_c0_g1	0.00	0.00	0.00	0.00	18.54	0.00	0.00	0.00	8.63	0.00
TRINITY_DN285637_c0_g1	0.00	0.00	0.00	0.00	0.00	0.00	4.32	0.00	1.52	0.00
TRINITY_DN285639_c0_g1	0.00	4.71	3.15	3.03	2.17	1.51	1.29	3.30	8.26	1.05
TRINITY_DN285639_c1_g1	0.00	0.00	20.31	8.63	41.74	1.96	0.00	1.30	8.14	0.00
TRINITY_DN285639_c4_g1	0.00	1.28	3.12	0.00	0.00	2.96	1.41	0.00	0.00	0.00
TRINITY_DN28563_c0_g2	0.00	0.00	57.65	0.00	14.78	0.00	0.00	0.00	41.12	0.00
TRINITY_DN28563_c11_g1	0.00	0.00	0.00	5.68	18.85	4.72	0.00	0.00	4.40	4.18
TRINITY_DN28563_c12_g1	0.00	0.00	0.00	0.00	4.92	0.00	0.00	0.00	2.31	0.00
TRINITY_DN28563_c13_g1	0.00	0.00	19.40	0.00	0.00	0.00	0.00	0.00	0.00	0.00
TRINITY_DN28563_c1_g1	2.05	10.87	26.14	40.72	51.12	30.49	3.22	4.97	59.86	3.03
TRINITY_DN28563_c1_g2	0.00	0.00	0.00	2.11	3.52	0.00	0.00	0.00	7.62	0.00
TRINITY_DN28563_c2_g1	0.00	0.00	6.48	0.00	0.00	0.00	0.00	0.00	0.00	0.00
TRINITY_DN28563_c3_g1	0.00	0.00	0.00	0.00	0.00	0.00	0.00	0.00	29.43	0.00
TRINITY_DN28563_c3_g2	0.00	0.00	0.00	0.00	0.00	0.00	0.00	0.00	0.00	0.00
TRINITY_DN28563_c4_g1	0.00	0.00	0.00	0.00	0.00	0.00	0.00	0.00	0.00	0.00
TRINITY_DN28563_c5_g1	0.00	0.00	0.00	0.00	0.00	0.00	0.00	0.00	13.94	0.00
TRINITY_DN28563_c6_g1	0.00	0.00	0.00	0.00	0.00	0.00	0.00	0.00	0.00	0.00
TRINITY_DN28563_c7_g1	0.00	4.80	5.80	1.77	41.12	8.73	2.65	7.85	22.05	0.00
TRINITY_DN285640_c0_g1	0.00	0.00	0.00	0.00	0.00	0.00	0.00	0.00	0.00	0.00
TRINITY_DN285642_c1_g1	0.00	0.00	0.00	0.00	0.00	0.00	0.00	0.00	0.00	0.00
TRINITY_DN285643_c0_g2	0.00	0.00	0.00	0.00	0.00	15.49	0.00	0.00	0.00	0.00
TRINITY_DN285643_c10_g1	0.00	0.00	0.00	0.00	0.00	0.00	0.00	0.00	0.00	0.00
TRINITY_DN285643_c12_g1	0.00	0.00	0.00	16.14	41.17	0.00	0.00	0.00	25.43	0.00
TRINITY_DN285643_c1_g1	0.00	0.00	0.00	0.00	0.00	0.00	0.00	0.00	0.00	0.00
TRINITY_DN285643_c2_g1	16.77	0.00	0.00	0.00	38.17	18.89	0.00	0.00	17.66	0.00
TRINITY_DN285643_c2_g3	0.00	0.00	0.00	0.00	0.00	0.00	0.00	0.00	0.00	0.00
TRINITY_DN285643_c3_g1	0.00	0.00	0.00	0.00	0.00	0.00	0.00	0.00	11.75	0.00
TRINITY_DN285643_c7_g1	0.00	0.00	0.00	0.00	0.00	0.00	0.00	0.00	0.00	0.00
TRINITY_DN285643_c8_g1	0.00	0.00	0.00	0.00	0.00	0.00	0.00	0.00	0.00	0.00
TRINITY_DN285643_c9_g1	0.00	0.00	0.00	0.00	0.00	0.00	0.00	0.00	0.00	0.00
TRINITY_DN285645_c1_g1	0.00	0.00	0.00	22.67	19.43	0.00	0.00	0.00	4.73	0.00
TRINITY_DN285646_c1_g1	0.00	0.00	0.00	0.00	0.00	0.00	0.00	0.00	11.91	0.00
TRINITY_DN285647_c0_g1	0.00	1.35	12.47	2.68	26.47	0.00	0.00	19.63	71.54	0.00
TRINITY_DN285647_c1_g1	0.00	0.00	26.23	0.00	35.30	0.00	0.00	0.00	0.00	0.00
TRINITY_DN285648_c0_g1	0.00	0.00	0.00	0.00	0.00	0.00	0.00	0.00	0.00	0.00
TRINITY_DN285648_c1_g1	7.26	0.00	8.57	0.00	0.00	0.00	0.00	0.00	0.00	0.00
TRINITY_DN285648_c2_g1	0.00	0.00	0.00	0.00	0.00	0.00	0.00	0.00	0.00	0.00
TRINITY_DN285649_c0_g1	0.00	0.00	0.00	0.00	0.00	0.00	0.00	0.00	0.00	0.00
TRINITY_DN285649_c1_g1	0.00	0.00	0.00	0.00	0.00	0.00	0.00	0.00	0.00	0.00
TRINITY_DN28564_c0_g1	0.00	0.00	0.00	0.00	0.00	18.89	0.00	0.00	0.00	0.00
TRINITY_DN28564_c0_g2	0.00	8.35	0.00	0.00	0.00	0.00	0.00	0.00	0.00	0.00
TRINITY_DN28564_c1_g1	0.00	9.07	0.00	0.00	11.10	0.00	0.00	0.00	10.31	0.00
TRINITY_DN28564_c1_g2	0.00	0.00	8.84	20.94	0.00	0.00	7.90	0.00	17.46	0.00
TRINITY_DN285650_c0_g1	0.00	0.00	0.00	0.00	0.00	0.00	0.00	0.00	10.71	0.00
TRINITY_DN285652_c0_g1	0.00	0.00	6.39	4.24	0.00	0.00	0.00	0.00	17.93	0.00
TRINITY_DN285653_c0_g1	0.00	0.00	0.00	8.61	0.00	0.00	0.00	25.84	13.60	25.46
TRINITY_DN285653_c0_g2	0.00	0.00	0.00	0.00	0.00	0.00	0.00	0.00	0.00	9.10
TRINITY_DN285653_c1_g1	0.00	0.00	74.52	7.64	0.00	0.00	0.00	11.39	35.99	0.00
TRINITY_DN285654_c0_g1	0.00	0.00	0.00	5.83	19.76	0.00	0.00	17.36	9.20	0.00
TRINITY_DN285654_c1_g1	0.00	0.00	0.00	19.25	0.00	0.00	0.00	0.00	0.00	0.00
TRINITY_DN285655_c0_g1	0.00	32.68	19.78	0.00	0.00	100.63	0.00	0.00	0.00	0.00
TRINITY_DN285657_c0_g1	0.00	0.00	0.00	0.00	8.83	0.00	0.00	0.00	8.21	0.00
TRINITY_DN285657_c0_g2	0.00	0.00	0.00	0.00	51.13	0.00	0.00	0.00	0.00	0.00
TRINITY_DN285657_c0_g3	0.00	0.00	0.00	0.00	0.00	0.00	0.00	0.00	5.64	0.00
TRINITY_DN285657_c1_g1	0.00	0.00	0.00	7.91	0.00	0.00	0.00	0.00	17.27	0.00
TRINITY_DN285657_c3_g1	0.00	1.37	0.00	3.03	0.00	0.00	1.51	0.00	1.90	0.00
TRINITY_DN285657_c5_g1	0.00	0.00	0.00	0.00	13.62	0.00	0.00	0.00	0.00	0.00
TRINITY_DN285657_c6_g1	0.00	0.00	0.00	0.00	0.00	0.00	0.00	0.00	0.00	0.00
TRINITY_DN285658_c0_g1	0.00	0.00	0.00	0.00	0.00	0.00	0.00	0.00	0.00	0.00
TRINITY_DN285659_c0_g1	0.00	0.00	0.00	0.00	0.00	0.00	0.00	0.00	0.00	0.00
TRINITY_DN28565_c0_g1	0.00	63.16	0.00	33.60	22.05	0.00	9.74	0.00	89.12	9.61
TRINITY_DN28565_c0_g2	0.00	0.00	18.17	12.74	30.23	15.21	6.71	0.00	50.81	0.00
TRINITY_DN285660_c0_g1	0.00	0.00	0.00	0.00	0.00	0.00	0.00	0.00	0.00	0.00
TRINITY_DN285660_c0_g2	0.00	0.00	0.00	0.00	0.00	0.00	0.00	0.00	0.00	0.00
TRINITY_DN285661_c0_g1	0.00	0.00	0.00	0.00	0.00	0.00	0.00	0.00	0.00	0.00
TRINITY_DN285661_c1_g2	0.00	0.00	0.00	0.00	0.00	0.00	0.00	0.00	0.00	0.00
TRINITY_DN285661_c2_g1	0.00	0.00	17.31	0.00	26.18	0.00	0.00	0.00	8.12	0.00
TRINITY_DN285661_c5_g1	0.00	0.00	0.00	0.00	0.00	0.00	0.00	0.00	0.00	0.00
TRINITY_DN285661_c7_g1	0.00	0.00	24.14	0.00	0.00	0.00	0.00	0.00	0.00	0.00
TRINITY_DN285661_c9_g1	0.00	0.00	0.00	0.00	0.00	0.00	0.00	0.00	0.00	0.00
TRINITY_DN285662_c0_g1	0.00	0.00	0.00	0.00	0.00	0.00	0.00	0.00	0.00	0.00
TRINITY_DN285662_c1_g1	0.00	0.00	0.00	0.00	0.00	0.00	0.00	0.00	0.00	0.00
TRINITY_DN285662_c2_g1	0.00	0.00	0.00	0.00	0.00	0.00	0.00	3.88	0.00	0.00
TRINITY_DN285662_c2_g2	0.00	0.00	0.00	0.00	0.00	0.00	0.00	0.00	0.00	0.00
TRINITY_DN285662_c2_g3	0.00	0.00	0.00	12.66	0.00	0.00	0.00	0.00	0.00	0.00
TRINITY_DN285662_c3_g1	0.00	0.00	0.00	6.15	0.00	10.44	0.00	0.00	0.00	0.00
TRINITY_DN285662_c5_g1	0.00	0.00	0.00	0.00	0.00	0.00	0.00	0.00	0.00	0.00
TRINITY_DN285663_c0_g4	0.00	0.00	0.00	0.00	2.58	0.00	0.00	0.00	0.00	0.00
TRINITY_DN285663_c1_g1	0.00	0.00	1.69	1.04	1.73	0.00	0.00	0.00	5.68	0.00
TRINITY_DN285663_c3_g1	0.00	0.00	0.00	0.00	0.00	0.00	0.00	0.00	0.00	0.00
TRINITY_DN285664_c0_g1	0.00	0.00	0.00	0.00	0.00	0.00	0.00	0.00	0.00	0.00
TRINITY_DN285664_c0_g2	0.00	0.00	0.00	0.00	0.00	11.81	0.00	0.00	0.00	0.00
TRINITY_DN285664_c4_g1	0.00	0.00	0.00	10.85	0.00	0.00	0.00	16.45	0.00	0.00
TRINITY_DN285664_c4_g2	0.00	0.00	0.00	9.98	0.00	0.00	0.00	0.00	15.68	0.00
TRINITY_DN285664_c5_g1	0.00	0.00	0.00	0.00	0.00	0.00	0.00	0.00	8.78	0.00
TRINITY_DN285664_c6_g1	0.00	0.00	0.00	0.00	0.00	0.00	0.00	0.00	0.00	0.00
TRINITY_DN285665_c0_g1	0.00	0.00	0.00	0.00	0.00	0.00	0.00	2.23	0.00	0.00
TRINITY_DN285665_c0_g2	0.00	5.58	0.00	0.00	0.00	0.00	0.00	0.00	12.70	0.00
TRINITY_DN285665_c1_g1	0.00	2.30	0.00	0.00	2.81	2.78	0.00	0.00	0.00	2.49
TRINITY_DN285665_c2_g1	0.00	0.00	0.00	0.00	0.00	0.00	0.00	0.00	0.00	0.00
TRINITY_DN285666_c0_g1	0.00	0.00	0.00	7.91	0.00	0.00	11.74	0.00	24.89	0.00
TRINITY_DN285667_c0_g1	0.00	0.00	0.00	0.00	18.24	0.00	0.00	0.00	0.00	0.00
TRINITY_DN285668_c0_g1	0.00	0.00	0.00	0.00	0.00	0.00	0.00	0.00	0.00	0.00
TRINITY_DN285669_c0_g1	3.88	0.00	0.00	0.00	32.64	4.67	4.20	0.00	4.36	0.00
TRINITY_DN285669_c0_g2	0.00	0.00	8.94	0.00	0.00	9.04	0.00	0.00	0.00	0.00
TRINITY_DN285669_c0_g4	0.00	0.00	0.00	0.00	0.00	0.00	0.00	0.00	0.00	0.00
TRINITY_DN285669_c0_g7	0.00	0.00	9.76	5.83	9.88	0.00	0.00	0.00	9.20	0.00
TRINITY_DN285669_c0_g8	0.00	0.00	0.00	0.00	0.00	0.00	0.00	0.00	11.23	0.00
TRINITY_DN285669_c1_g1	0.00	0.00	0.00	0.00	0.00	0.00	0.00	0.00	29.29	0.00
TRINITY_DN285669_c2_g1	0.00	0.00	16.62	0.00	0.00	0.00	0.00	0.00	7.78	0.00
TRINITY_DN285669_c3_g1	0.00	0.00	0.00	0.00	0.00	0.00	0.00	0.00	15.46	0.00
TRINITY_DN285669_c4_g1	0.00	0.00	0.00	43.05	20.86	0.00	0.00	0.00	0.00	0.00
TRINITY_DN28566_c0_g1	16.79	0.00	19.57	58.94	27.46	9.99	0.00	0.00	0.00	0.00
TRINITY_DN28566_c0_g2	0.00	0.00	0.00	0.00	0.00	0.00	0.00	0.00	7.16	0.00
TRINITY_DN28566_c1_g1	0.00	0.00	5.79	0.00	0.00	0.00	0.00	0.00	0.00	0.00
TRINITY_DN28566_c2_g1	0.00	0.00	0.00	0.35	0.00	0.00	0.00	0.00	0.00	0.00
TRINITY_DN28566_c3_g1	0.00	0.00	11.27	1.38	0.00	4.52	0.00	0.00	6.47	0.00
TRINITY_DN285670_c1_g1	0.00	0.00	0.00	13.16	0.00	0.00	0.00	0.00	41.49	0.00
TRINITY_DN285671_c0_g2	0.00	0.00	0.00	0.00	0.00	0.00	0.00	14.26	59.78	0.00
TRINITY_DN285672_c1_g1	0.00	0.00	0.00	3.81	25.39	12.78	17.06	0.00	11.85	0.00
TRINITY_DN285672_c2_g1	0.00	1.84	0.00	0.00	6.78	0.00	0.00	0.00	0.00	0.00
TRINITY_DN285672_c3_g1	0.00	0.00	0.00	0.00	0.00	0.00	0.00	0.00	0.00	0.00
TRINITY_DN285672_c4_g1	0.00	0.00	0.00	0.00	0.00	0.00	0.00	0.00	13.10	0.00
TRINITY_DN285675_c0_g2	0.00	0.00	0.00	12.15	39.10	0.00	0.00	0.00	9.57	0.00
TRINITY_DN285677_c0_g1	0.00	0.00	0.00	6.00	0.00	0.00	0.00	0.00	9.46	0.00
TRINITY_DN285677_c0_g2	0.00	0.00	15.35	0.00	0.00	0.00	0.00	0.00	0.00	0.00
TRINITY_DN285677_c2_g1	0.00	0.00	0.00	0.00	0.00	0.00	0.00	0.00	0.00	0.00
TRINITY_DN285677_c2_g2	0.00	3.67	7.36	13.57	13.57	1.47	2.70	0.00	17.06	1.35
TRINITY_DN285677_c5_g1	0.00	0.00	19.58	0.00	0.00	0.00	0.00	0.00	0.00	5.80
TRINITY_DN28567_c0_g1	5.37	26.00	77.70	15.16	267.81	46.63	1.91	29.48	54.30	5.68
TRINITY_DN28567_c1_g1	0.00	22.51	22.09	5.35	24.99	8.88	0.00	4.92	98.82	0.00
TRINITY_DN28567_c1_g2	0.00	13.37	0.00	0.00	16.47	0.00	14.27	0.00	60.70	28.39
TRINITY_DN28567_c2_g1	0.00	0.00	0.00	0.00	0.00	0.00	0.00	0.00	0.00	0.00
TRINITY_DN28567_c2_g2	0.00	0.00	0.00	0.00	0.00	0.00	0.00	0.00	0.00	0.00
TRINITY_DN28567_c3_g1	0.00	0.00	0.00	0.00	0.00	0.00	0.00	0.00	18.84	0.00
TRINITY_DN285680_c0_g1	0.00	0.00	0.00	0.00	16.05	2.64	0.00	0.00	0.00	0.00
TRINITY_DN285680_c3_g1	0.00	0.00	0.00	0.00	0.00	0.00	0.00	0.00	0.00	0.00
TRINITY_DN285681_c0_g1	0.00	0.00	0.00	0.00	4.78	0.00	0.00	0.00	0.00	0.00
TRINITY_DN285683_c0_g1	0.82	0.00	0.94	0.00	0.00	2.83	1.74	0.00	0.00	0.00
TRINITY_DN285683_c0_g2	0.00	0.55	0.66	1.55	2.05	0.00	0.00	1.87	0.61	0.62
TRINITY_DN285683_c0_g3	0.00	0.00	0.00	0.00	0.00	0.00	0.00	0.00	0.00	0.00
TRINITY_DN285683_c1_g1	0.00	0.00	4.38	0.00	8.79	0.00	0.00	0.00	0.00	0.00
TRINITY_DN285683_c2_g1	0.00	0.00	0.00	6.04	0.00	0.00	0.00	0.00	0.00	0.00
TRINITY_DN285684_c0_g2	0.00	0.00	0.00	0.00	0.00	0.00	0.00	0.00	0.00	0.00
TRINITY_DN285684_c0_g3	0.00	0.00	0.00	0.00	0.00	28.89	0.00	0.00	0.00	0.00
TRINITY_DN285686_c0_g1	0.00	0.00	24.61	0.00	0.00	0.00	0.00	0.00	0.00	0.00
TRINITY_DN285686_c1_g1	0.00	0.00	0.00	0.00	0.00	0.00	0.00	5.40	5.73	0.00
TRINITY_DN285687_c0_g1	0.00	0.00	0.00	0.00	0.00	0.00	0.00	0.00	0.00	0.00
TRINITY_DN285687_c1_g1	0.00	0.00	11.07	0.00	11.25	0.00	0.00	0.00	0.00	0.00
TRINITY_DN285687_c1_g2	0.00	0.00	0.00	22.48	0.00	0.00	0.00	0.00	0.00	0.00
TRINITY_DN285687_c1_g4	0.00	4.65	0.00	0.00	0.00	0.00	5.08	9.95	10.56	0.00
TRINITY_DN285687_c3_g1	0.00	0.00	16.00	9.62	32.95	32.52	0.00	0.00	0.00	0.00
TRINITY_DN285687_c4_g1	0.00	0.00	0.00	0.00	0.00	16.55	0.00	0.00	0.00	0.00
TRINITY_DN285688_c0_g1	0.00	0.00	0.00	0.00	0.00	0.00	0.00	0.00	0.00	0.00
TRINITY_DN28568_c0_g1	0.00	0.00	0.00	0.00	0.00	0.00	0.00	0.00	0.00	0.00
TRINITY_DN285692_c0_g1	0.00	0.00	0.00	0.00	0.00	0.00	0.00	0.00	0.00	0.00
TRINITY_DN285692_c1_g1	0.00	0.00	0.00	0.00	0.00	0.00	0.00	0.00	7.26	0.00
TRINITY_DN285693_c0_g1	0.00	0.00	0.00	0.00	0.00	0.00	0.00	0.00	46.28	0.00
TRINITY_DN285694_c0_g1	0.00	0.00	0.00	0.00	0.00	5.11	0.00	0.00	4.76	0.00
TRINITY_DN285694_c1_g1	0.00	0.00	0.00	0.00	8.63	4.32	0.00	0.00	0.00	3.82
TRINITY_DN285695_c0_g1	0.00	0.00	0.00	1.50	0.00	0.00	0.00	2.23	0.00	0.00
TRINITY_DN285695_c0_g2	0.00	0.00	0.00	0.00	0.00	0.00	0.00	0.00	0.00	0.00
TRINITY_DN285698_c2_g1	0.00	0.00	0.00	0.00	5.87	0.00	0.00	0.00	2.76	0.00
TRINITY_DN285698_c3_g1	0.00	17.16	0.00	0.00	10.50	0.00	0.00	0.00	0.00	0.00
TRINITY_DN285699_c0_g1	0.00	0.00	0.00	0.00	0.00	0.00	0.00	0.00	0.00	0.00
TRINITY_DN28569_c0_g1	0.00	0.00	12.39	7.71	0.00	4.62	3.03	5.54	22.61	0.00
TRINITY_DN28569_c0_g2	2.59	0.00	0.00	3.32	4.11	3.08	0.00	2.76	12.60	2.75
TRINITY_DN28569_c1_g1	0.00	0.00	15.87	0.00	0.00	0.00	0.00	0.00	15.07	0.00
TRINITY_DN28569_c1_g2	0.00	0.00	0.00	0.00	0.00	0.00	0.00	0.00	0.00	0.00
TRINITY_DN28569_c1_g3	0.00	0.00	0.00	0.00	0.00	0.00	0.00	0.00	0.00	0.00
TRINITY_DN28569_c4_g1	0.00	0.00	0.00	0.00	0.00	0.00	0.00	0.00	15.83	0.00
TRINITY_DN28569_c5_g1	0.00	0.00	0.00	0.00	0.00	0.00	0.00	0.00	0.00	0.00
TRINITY_DN28569_c7_g1	0.00	0.00	0.00	0.00	0.00	0.00	0.00	0.00	0.00	0.00
TRINITY_DN28569_c8_g1	0.00	0.00	0.00	0.00	0.00	0.00	0.00	0.00	0.00	0.00
TRINITY_DN2856_c0_g1	0.00	3.50	4.14	0.00	5.37	8.33	0.00	0.00	14.77	0.00
TRINITY_DN2856_c0_g2	0.00	3.21	0.00	31.17	50.73	0.00	0.00	0.00	65.64	15.34
TRINITY_DN2856_c1_g1	0.00	4.15	12.83	5.84	21.84	4.76	1.83	0.00	21.77	0.00
TRINITY_DN2856_c1_g2	0.00	0.00	0.00	7.69	48.68	7.29	0.00	5.27	18.39	0.00
TRINITY_DN2856_c2_g1	0.00	0.00	15.58	12.53	0.00	0.00	0.00	4.58	19.46	4.61
TRINITY_DN2856_c4_g1	0.00	0.00	0.00	0.00	0.00	0.00	0.00	0.00	0.00	0.00
TRINITY_DN2856_c4_g2	0.00	0.00	36.98	11.12	0.00	0.00	97.22	0.00	26.00	0.00
TRINITY_DN285701_c0_g1	0.00	3.62	0.00	6.25	19.74	1.45	4.00	9.83	48.37	0.00
TRINITY_DN285702_c1_g1	0.94	7.62	10.74	8.62	12.68	6.97	0.00	4.57	10.13	1.00
TRINITY_DN285703_c0_g1	0.00	0.00	0.00	0.00	0.00	0.00	0.00	0.00	0.00	0.00
TRINITY_DN285703_c0_g3	0.00	0.00	0.00	0.00	0.00	0.00	0.00	0.00	0.00	0.00
TRINITY_DN285705_c0_g1	0.00	0.00	0.00	0.00	3.39	0.00	0.00	0.00	10.14	0.00
TRINITY_DN285706_c0_g1	0.00	0.00	0.00	0.00	0.00	0.00	0.00	0.00	0.00	0.00
TRINITY_DN285707_c0_g1	0.00	0.00	0.00	3.53	17.57	0.00	0.00	0.00	5.48	0.00
TRINITY_DN28570_c0_g1	1.12	30.39	67.46	52.62	124.15	53.74	29.34	35.69	292.63	12.57
TRINITY_DN28570_c0_g4	0.00	4.65	5.00	9.75	2.03	0.93	0.86	0.00	0.01	0.00
TRINITY_DN28570_c0_g5	0.00	0.00	0.00	0.00	0.00	0.00	0.00	0.00	0.00	0.00
TRINITY_DN28570_c5_g1	0.00	0.00	6.02	1.84	15.25	0.00	0.00	0.00	5.72	0.00
TRINITY_DN28570_c8_g1	0.00	0.00	0.00	8.23	0.00	0.00	24.50	0.00	0.00	0.00
TRINITY_DN285710_c0_g1	0.00	0.00	0.00	0.00	0.00	0.00	0.00	0.00	0.00	0.00
TRINITY_DN285710_c3_g1	0.00	0.00	0.00	0.00	0.00	0.00	0.00	2.80	0.00	0.00
TRINITY_DN285711_c0_g1	0.00	0.00	0.00	15.35	0.00	0.00	0.00	0.00	0.00	0.00
TRINITY_DN285711_c1_g1	0.00	0.00	0.00	0.00	7.47	0.00	0.00	0.00	4.11	0.00
TRINITY_DN285711_c2_g1	0.00	0.00	0.00	0.00	34.71	0.00	0.00	0.00	0.00	0.00
TRINITY_DN285711_c3_g1	0.00	0.00	0.00	0.00	0.00	0.00	0.00	0.00	0.00	0.00
TRINITY_DN285711_c4_g1	0.00	0.00	0.00	8.29	0.00	0.00	0.00	0.00	0.00	0.00
TRINITY_DN285711_c5_g1	0.00	0.00	0.00	0.00	46.09	0.00	0.00	27.17	0.00	0.00
TRINITY_DN285712_c0_g1	0.00	0.00	0.00	3.45	11.45	5.76	0.00	0.00	16.03	0.00
TRINITY_DN285712_c0_g2	0.00	5.38	2.77	1.71	1.90	0.00	0.00	0.00	10.21	0.00
TRINITY_DN285712_c0_g4	0.00	0.00	0.00	0.00	0.00	0.00	0.00	0.00	0.00	0.00
TRINITY_DN285712_c3_g1	0.00	0.00	0.00	3.67	0.00	0.00	0.00	0.00	5.71	0.00
TRINITY_DN285713_c0_g1	0.00	0.00	0.00	0.00	0.00	0.00	0.00	0.00	0.00	0.00
TRINITY_DN285713_c1_g1	0.00	0.00	0.00	0.00	0.00	0.00	0.00	0.00	0.00	0.00
TRINITY_DN285714_c0_g1	0.00	7.46	0.00	0.00	0.00	0.00	0.00	0.00	0.00	0.00
TRINITY_DN285714_c1_g1	0.00	3.86	4.68	0.00	0.00	0.00	0.00	0.00	0.00	0.00
TRINITY_DN285715_c0_g1	0.00	0.00	0.00	0.00	0.00	0.00	0.00	0.00	0.00	0.00
TRINITY_DN285715_c1_g1	0.00	0.00	0.00	0.00	0.00	0.00	0.00	0.00	0.00	0.00
TRINITY_DN285718_c0_g1	0.00	0.00	0.00	0.00	0.00	0.00	0.00	0.00	0.00	0.00
TRINITY_DN285719_c0_g1	0.00	0.00	0.00	0.00	0.00	0.00	0.00	0.00	0.00	0.00
TRINITY_DN28571_c0_g1	0.00	0.00	0.00	0.00	0.00	0.00	0.00	0.00	0.00	0.00
TRINITY_DN28571_c1_g1	0.00	0.00	0.00	0.00	0.00	0.00	0.00	0.00	0.00	0.00
TRINITY_DN28571_c2_g1	0.00	0.00	0.00	0.00	20.00	0.00	0.00	0.00	0.00	0.00
TRINITY_DN28571_c6_g1	0.00	0.00	0.00	8.76	56.05	0.00	12.97	0.00	13.81	0.00
TRINITY_DN28571_c7_g1	0.00	0.00	13.96	16.83	0.00	0.00	0.00	25.28	13.31	0.00
TRINITY_DN285720_c2_g1	0.00	0.00	0.00	0.00	0.00	0.00	0.00	0.00	15.98	0.00
TRINITY_DN285721_c0_g1	0.00	0.00	0.00	0.00	0.00	0.00	0.00	0.00	0.00	0.00
TRINITY_DN285721_c0_g3	0.00	0.00	0.00	0.00	0.00	0.00	0.00	0.00	0.00	0.00
TRINITY_DN285721_c2_g1	0.00	0.00	0.00	0.00	0.00	0.00	0.00	11.92	0.00	0.00
TRINITY_DN285721_c3_g1	0.00	0.00	0.00	7.78	6.49	0.00	0.00	0.00	0.00	0.00
TRINITY_DN285721_c3_g2	0.00	0.00	0.00	0.00	0.00	0.00	6.23	0.00	0.00	0.00
TRINITY_DN285721_c4_g1	0.00	0.00	8.18	4.88	0.00	0.00	0.00	7.21	0.00	0.00
TRINITY_DN285721_c5_g1	0.00	0.00	0.00	0.00	0.00	0.00	0.00	0.00	0.00	0.00
TRINITY_DN285722_c0_g1	0.00	0.00	0.00	0.00	0.00	0.00	0.00	0.00	0.00	0.00
TRINITY_DN285723_c0_g1	0.00	0.00	0.00	0.00	0.00	0.00	0.00	0.00	8.99	0.00
TRINITY_DN285723_c1_g1	0.00	0.00	0.00	11.42	31.97	0.00	0.00	0.00	0.00	0.00
TRINITY_DN285723_c4_g1	0.00	0.00	0.00	0.00	0.00	0.00	0.00	0.00	0.00	0.00
TRINITY_DN285724_c0_g1	0.00	0.00	0.00	0.00	0.00	8.27	0.00	0.00	0.00	0.00
TRINITY_DN285725_c0_g1	0.00	0.00	0.00	0.00	0.00	15.98	0.00	0.00	0.00	0.00
TRINITY_DN285725_c0_g3	0.00	0.00	0.00	0.00	0.00	0.00	0.00	0.00	0.00	0.00
TRINITY_DN285725_c1_g1	0.00	0.00	27.81	0.00	0.00	0.00	0.00	0.00	0.00	0.00
TRINITY_DN285726_c0_g1	0.00	0.00	0.00	0.00	0.00	0.00	0.00	0.00	0.00	0.00
TRINITY_DN285727_c0_g1	0.00	0.00	0.00	0.00	0.00	0.00	0.00	0.00	0.00	0.00
TRINITY_DN285728_c0_g1	0.00	0.00	0.00	0.00	0.00	0.00	0.00	0.00	0.00	0.00
TRINITY_DN285728_c2_g1	0.00	0.00	0.00	13.74	11.67	11.62	0.00	0.00	10.84	0.00
TRINITY_DN285728_c2_g2	0.00	0.00	0.00	0.00	0.00	0.00	0.00	0.00	0.00	0.00
TRINITY_DN285729_c0_g1	0.00	0.00	0.00	0.00	0.00	0.00	0.00	0.00	0.00	0.00
TRINITY_DN28572_c0_g1	0.00	0.00	7.49	0.00	0.00	0.00	3.81	0.00	34.99	0.00
TRINITY_DN28572_c2_g1	0.00	17.16	41.42	6.19	0.00	0.00	9.26	9.22	58.59	0.00
TRINITY_DN285730_c0_g1	0.00	0.00	0.00	14.96	0.00	0.00	0.00	0.00	0.00	13.45
TRINITY_DN285730_c1_g1	0.00	0.00	0.00	0.00	0.00	0.00	0.00	0.00	0.00	0.00
TRINITY_DN285732_c0_g1	0.00	0.00	0.00	0.96	0.00	0.00	0.00	0.00	0.00	0.00
TRINITY_DN285732_c0_g2	0.00	0.00	0.00	0.00	0.00	0.00	1.62	0.00	0.00	0.00
TRINITY_DN285732_c1_g1	0.00	15.11	43.85	10.07	7.37	13.48	0.00	16.31	13.81	0.00
TRINITY_DN285732_c1_g2	0.00	0.00	0.00	0.00	0.00	0.00	0.00	0.00	0.00	0.00
TRINITY_DN285733_c0_g1	0.00	0.00	0.00	0.00	45.02	0.00	0.00	0.00	0.00	0.00
TRINITY_DN285733_c1_g1	0.00	0.00	0.00	0.00	0.00	0.00	0.00	0.00	0.00	0.00
TRINITY_DN285735_c0_g1	0.00	0.00	0.00	0.00	0.00	0.00	0.00	0.00	17.81	16.61
TRINITY_DN285735_c1_g1	0.00	0.00	0.00	1.96	3.25	3.23	0.00	0.00	12.19	0.00
TRINITY_DN285737_c0_g1	0.00	0.00	0.00	0.00	0.00	0.00	0.00	0.00	0.00	0.00
TRINITY_DN28573_c0_g1	1.56	40.60	45.26	63.41	144.75	28.99	31.54	50.85	260.66	3.30
TRINITY_DN285741_c0_g1	0.00	0.00	0.00	0.00	0.00	0.00	0.00	0.00	0.00	0.00
TRINITY_DN285741_c0_g2	0.00	0.00	0.00	0.00	0.00	0.00	2.92	0.00	0.00	0.00
TRINITY_DN285743_c0_g2	0.00	0.00	0.00	0.00	0.00	0.00	0.00	0.00	0.00	0.00
TRINITY_DN285744_c0_g1	0.00	0.00	0.00	0.00	0.00	0.00	0.00	0.00	0.00	0.00
TRINITY_DN285744_c0_g2	0.00	0.00	0.00	20.77	0.00	0.00	0.00	0.00	21.73	2.88
TRINITY_DN285744_c1_g1	0.00	0.00	10.64	0.00	43.30	0.00	0.00	0.00	0.00	0.00
TRINITY_DN285744_c2_g1	0.00	0.00	0.00	0.00	0.00	0.00	0.00	0.00	0.00	0.00
TRINITY_DN285746_c0_g1	0.00	0.00	5.46	3.49	0.00	0.61	0.00	0.00	5.69	1.49
TRINITY_DN285746_c1_g1	0.00	0.00	3.68	2.45	0.82	0.79	0.00	1.49	1.55	0.00
TRINITY_DN285746_c1_g2	0.00	0.00	0.00	0.00	0.00	0.00	0.00	0.00	0.00	0.00
TRINITY_DN285746_c1_g3	0.00	0.00	0.00	2.47	0.00	0.00	0.00	0.00	0.00	0.00
TRINITY_DN285748_c0_g1	0.00	0.00	0.00	0.00	0.00	0.00	0.00	0.00	31.97	0.00
TRINITY_DN285749_c0_g1	0.00	0.00	0.00	0.00	0.00	0.00	0.00	0.00	0.00	0.00
TRINITY_DN28574_c0_g1	0.00	0.00	6.21	2.54	4.23	11.02	0.00	0.00	5.80	0.00
TRINITY_DN28574_c1_g1	0.00	0.00	11.48	26.80	8.17	5.78	2.10	31.72	45.78	0.00
TRINITY_DN285750_c1_g1	0.00	0.00	13.59	17.37	0.00	0.00	0.00	0.00	0.00	8.61
TRINITY_DN285750_c3_g1	0.00	0.00	0.00	0.00	0.00	0.00	0.00	0.00	0.00	0.00
TRINITY_DN285750_c3_g2	0.00	0.00	0.00	0.00	0.00	0.00	0.00	0.00	0.00	0.00
TRINITY_DN285751_c0_g1	0.00	0.98	0.00	1.70	3.63	2.78	0.00	0.00	5.27	1.08
TRINITY_DN285751_c0_g4	0.00	0.00	0.00	0.20	0.00	9.37	0.00	2.79	2.95	0.00
TRINITY_DN285751_c1_g1	0.00	0.00	0.00	1.75	0.00	1.42	0.00	1.32	0.00	0.00
TRINITY_DN285751_c3_g1	0.00	0.00	0.00	0.00	0.00	0.00	0.00	0.00	0.00	0.00
TRINITY_DN285752_c0_g1	0.00	0.00	0.00	0.00	0.00	0.00	0.00	0.00	12.72	0.00
TRINITY_DN285752_c1_g1	0.00	0.00	0.00	0.00	0.00	0.00	0.00	0.00	0.00	0.00
TRINITY_DN285752_c2_g1	0.00	0.00	0.00	0.00	0.00	0.00	0.00	0.00	9.14	0.00
TRINITY_DN285753_c0_g1	0.00	0.00	0.00	0.00	0.00	0.00	0.00	0.00	0.00	0.00
TRINITY_DN285754_c0_g1	1.67	75.71	71.17	105.65	179.97	75.54	45.39	47.41	226.87	11.10
TRINITY_DN285754_c0_g2	1.89	9.71	34.26	16.11	0.00	12.43	0.04	3.37	160.15	7.08
TRINITY_DN285754_c1_g1	0.00	0.00	13.46	2.72	0.00	4.51	4.06	0.00	0.00	0.00
TRINITY_DN285754_c2_g1	0.00	0.00	0.00	0.00	0.00	0.00	0.00	0.00	0.00	0.00
TRINITY_DN285754_c5_g1	0.00	0.00	0.00	0.00	0.00	0.00	0.00	0.00	15.43	0.00
TRINITY_DN285756_c0_g1	0.00	0.00	7.78	3.17	13.16	0.00	0.00	0.00	17.30	0.00
TRINITY_DN285756_c0_g2	0.00	0.00	0.00	0.00	0.00	0.00	0.00	0.00	0.00	0.00
TRINITY_DN285757_c0_g1	0.00	0.00	18.85	11.33	19.43	0.00	0.00	0.00	0.00	0.00
TRINITY_DN285758_c0_g1	0.00	0.00	0.00	0.00	0.00	0.00	0.00	0.00	0.00	0.00
TRINITY_DN285759_c0_g1	0.00	0.00	14.74	4.49	3.72	0.00	0.00	0.00	0.00	0.00
TRINITY_DN285759_c1_g1	0.00	0.00	0.00	1.05	0.00	0.00	0.00	1.57	0.00	0.00
TRINITY_DN28575_c0_g1	0.00	6.86	0.00	18.25	22.14	13.24	3.97	3.89	46.71	5.64
TRINITY_DN28575_c0_g2	0.00	0.00	0.00	0.00	13.32	0.00	0.00	0.00	9.52	0.00
TRINITY_DN28575_c1_g1	0.00	3.75	14.86	16.52	69.15	4.58	4.12	0.00	35.73	4.05
TRINITY_DN28575_c1_g2	0.00	0.00	0.00	12.15	0.00	0.00	0.00	0.00	0.00	0.00
TRINITY_DN285760_c0_g1	0.00	0.00	0.00	0.00	0.00	0.00	0.00	0.00	0.00	0.00
TRINITY_DN285762_c0_g1	0.00	0.00	0.00	0.00	0.00	0.00	0.00	0.00	0.00	0.00
TRINITY_DN285763_c0_g1	2.05	3.99	2.41	0.00	0.00	0.00	0.00	0.00	2.30	0.00
TRINITY_DN285763_c1_g1	0.00	0.00	0.00	0.00	0.00	0.00	0.00	0.00	0.00	0.00
TRINITY_DN285763_c2_g1	0.00	0.00	0.00	0.00	0.00	0.00	0.00	0.00	0.00	0.00
TRINITY_DN285764_c0_g1	0.00	0.00	0.00	0.00	0.00	0.00	0.00	0.00	0.00	0.00
TRINITY_DN285764_c0_g2	0.00	0.00	0.00	0.00	0.00	0.00	0.00	0.00	18.66	0.00
TRINITY_DN285764_c1_g1	0.00	4.10	0.00	2.02	0.00	1.64	1.51	0.00	1.58	1.50
TRINITY_DN285764_c3_g1	0.00	0.00	0.00	0.00	0.00	0.00	0.00	0.00	0.00	0.00
TRINITY_DN285765_c0_g1	0.00	0.00	0.00	1.21	0.00	0.00	0.00	0.00	2.40	0.00
TRINITY_DN285765_c0_g2	0.00	0.00	0.00	0.00	3.86	0.00	0.00	0.88	2.26	0.00
TRINITY_DN285765_c0_g3	0.00	6.67	7.77	0.00	19.82	0.00	0.00	7.13	59.25	0.00
TRINITY_DN285765_c0_g4	0.00	6.44	0.00	0.00	0.00	0.00	0.00	9.15	9.73	4.61
TRINITY_DN285765_c0_g5	0.00	0.00	8.40	0.00	26.34	8.32	0.00	0.00	5.73	0.00
TRINITY_DN285765_c1_g1	0.00	0.00	0.00	0.00	0.00	0.00	0.00	0.00	38.15	0.00
TRINITY_DN285767_c0_g1	0.00	0.00	0.00	10.38	0.00	0.00	0.00	0.00	0.00	0.00
TRINITY_DN285767_c1_g1	0.00	0.00	0.00	0.00	0.00	0.00	0.00	0.00	0.00	0.00
TRINITY_DN285769_c0_g1	0.00	0.00	0.00	0.00	0.00	0.00	0.00	0.00	0.00	0.00
TRINITY_DN285769_c0_g2	0.00	0.00	0.00	0.00	0.00	0.00	0.00	0.00	12.72	0.00
TRINITY_DN28576_c0_g1	0.00	0.00	0.00	2.40	0.00	7.95	0.00	0.00	7.45	0.00
TRINITY_DN28576_c0_g2	0.00	10.84	0.00	0.00	0.00	13.23	11.64	0.00	12.36	0.00
TRINITY_DN28576_c0_g3	0.00	0.00	0.00	0.00	14.21	0.00	12.41	12.54	13.22	0.00
TRINITY_DN28576_c0_g4	0.00	0.00	0.00	0.00	0.00	8.13	0.00	0.00	3.80	0.00
TRINITY_DN28576_c0_g5	0.00	0.00	0.00	0.00	0.00	9.83	0.00	0.00	9.14	0.00
TRINITY_DN28576_c0_g8	0.00	0.00	0.00	0.00	6.95	0.00	0.00	3.09	0.00	0.00
TRINITY_DN28576_c1_g1	0.00	0.00	0.00	0.00	0.00	0.00	0.00	0.00	0.00	0.00
TRINITY_DN28576_c2_g1	0.00	0.00	0.00	5.58	45.33	0.00	0.00	0.00	10.69	0.00
TRINITY_DN28576_c7_g1	0.00	0.00	0.00	0.00	0.00	0.00	0.00	0.00	0.00	0.00
TRINITY_DN285770_c1_g1	0.00	0.00	0.00	8.48	11.81	0.00	0.00	0.00	4.94	0.00
TRINITY_DN285770_c2_g1	0.00	0.00	3.10	0.95	1.81	0.00	0.00	0.00	4.48	0.00
TRINITY_DN285770_c3_g1	0.00	0.00	8.09	0.00	0.00	0.00	0.00	0.00	0.00	0.00
TRINITY_DN285770_c4_g1	0.00	0.00	0.00	0.00	0.00	0.00	0.00	0.00	0.00	0.00
TRINITY_DN285770_c5_g1	0.00	0.00	0.00	0.00	0.00	0.00	0.00	0.00	16.60	0.00
TRINITY_DN285770_c7_g1	0.00	0.00	0.00	0.00	0.00	0.00	0.00	0.00	0.00	0.00
TRINITY_DN285771_c1_g1	0.00	0.00	0.00	10.95	37.46	18.54	0.00	0.00	17.33	16.16
TRINITY_DN285772_c0_g1	0.00	0.00	13.36	8.01	0.00	0.00	0.00	0.00	49.94	0.00
TRINITY_DN285772_c0_g2	0.00	0.00	4.23	0.00	8.52	0.00	0.00	0.00	6.08	0.00
TRINITY_DN285772_c0_g3	0.00	0.00	2.48	4.55	2.52	0.00	0.00	0.00	2.37	0.00
TRINITY_DN285772_c0_g4	0.00	0.00	0.00	2.18	0.00	0.00	0.00	0.00	6.76	0.00
TRINITY_DN285772_c1_g1	0.00	0.00	19.40	0.00	20.00	0.00	0.00	0.00	18.51	0.00
TRINITY_DN285772_c3_g1	0.00	0.00	0.00	0.00	0.00	0.00	0.00	0.00	0.00	0.00
TRINITY_DN285772_c5_g1	0.00	20.37	0.00	0.00	0.00	0.00	0.00	0.00	11.59	0.00
TRINITY_DN285773_c0_g1	0.00	0.00	0.00	2.55	0.00	0.00	0.00	0.00	0.00	0.00
TRINITY_DN285775_c1_g1	0.00	0.00	0.00	0.00	0.00	0.00	0.00	0.00	11.75	0.00
TRINITY_DN285776_c0_g1	0.00	0.00	0.00	0.00	0.00	0.00	0.00	0.00	15.17	0.00
TRINITY_DN285777_c0_g1	0.00	0.00	0.00	0.00	0.00	0.00	0.00	0.00	0.00	0.00
TRINITY_DN285778_c0_g1	0.00	0.00	0.00	0.00	0.00	23.25	0.00	0.00	0.00	0.00
TRINITY_DN285779_c0_g1	0.00	0.00	0.00	0.00	0.00	0.00	0.00	2.88	0.00	0.00
TRINITY_DN28577_c0_g1	0.00	17.92	25.27	33.59	77.46	25.29	17.91	7.38	71.64	17.17
TRINITY_DN28577_c0_g2	0.00	0.00	0.00	0.00	0.00	0.00	0.00	0.00	11.23	0.00
TRINITY_DN28577_c0_g3	0.00	0.00	0.00	0.00	0.00	0.00	0.00	0.00	32.81	0.00
TRINITY_DN28577_c0_g4	0.00	0.00	0.00	0.00	11.91	0.00	0.00	0.00	11.14	0.00
TRINITY_DN28577_c7_g1	0.00	0.00	0.00	0.00	0.00	0.00	0.00	0.00	0.00	0.00
TRINITY_DN285780_c0_g1	0.00	0.00	0.00	0.00	0.00	0.00	0.00	0.00	12.36	0.00
TRINITY_DN285780_c0_g2	0.00	0.00	0.00	0.00	0.00	0.00	0.00	0.00	26.50	0.00
TRINITY_DN285780_c1_g1	0.00	0.00	0.00	0.00	0.00	0.00	0.00	0.00	0.00	0.00
TRINITY_DN285780_c2_g1	0.00	0.00	0.00	20.96	0.00	17.72	0.00	0.00	0.00	0.00
TRINITY_DN285780_c3_g1	0.00	0.00	0.00	0.00	0.00	0.00	0.00	0.00	0.00	0.00
TRINITY_DN285781_c0_g1	0.00	0.00	0.00	0.00	0.00	0.00	0.00	0.00	0.00	0.00
TRINITY_DN285781_c1_g1	0.00	0.00	0.00	0.00	0.00	0.00	0.00	0.00	0.00	0.00
TRINITY_DN285781_c1_g2	0.00	0.00	0.00	0.00	0.00	0.00	0.00	0.00	0.00	0.00
TRINITY_DN285781_c2_g1	0.00	0.00	0.00	0.00	0.00	0.00	0.00	0.00	10.98	0.00
TRINITY_DN285782_c0_g1	0.00	0.00	0.00	0.00	0.00	0.00	0.00	0.00	0.00	0.00
TRINITY_DN285784_c0_g1	0.00	0.00	0.00	0.00	0.00	0.00	0.00	0.00	45.86	0.00
TRINITY_DN285784_c1_g1	0.00	0.00	0.00	0.00	22.78	11.35	20.05	0.00	0.00	0.00
TRINITY_DN285785_c0_g1	0.00	0.00	0.00	0.00	0.00	0.00	0.00	0.00	0.00	0.00
TRINITY_DN285785_c0_g2	0.00	0.00	0.00	0.00	0.00	0.00	0.00	0.00	0.00	0.00
TRINITY_DN285785_c1_g1	0.00	0.00	0.00	0.00	0.00	0.00	0.00	3.07	8.36	0.00
TRINITY_DN285786_c0_g1	0.00	0.00	0.00	0.00	29.31	0.00	0.00	0.00	0.00	0.00
TRINITY_DN285787_c0_g1	0.00	0.00	0.00	0.00	0.00	0.00	0.00	0.00	1.06	0.00
TRINITY_DN285788_c0_g1	0.00	35.00	31.60	0.00	0.00	0.00	0.00	0.00	19.89	0.00
TRINITY_DN285788_c1_g1	0.00	0.00	0.00	0.00	0.00	0.00	0.00	0.00	0.00	0.00
TRINITY_DN285788_c2_g2	0.00	0.00	0.00	0.00	19.09	0.00	0.00	0.00	0.00	0.00
TRINITY_DN285788_c3_g1	0.00	0.00	0.00	0.00	0.00	0.00	0.00	0.00	0.00	0.00
TRINITY_DN285789_c0_g1	0.00	0.00	0.00	0.00	0.00	0.00	0.00	0.00	0.00	0.00
TRINITY_DN285789_c0_g2	0.00	0.00	0.00	0.00	0.00	0.00	0.00	0.00	0.00	0.00
TRINITY_DN285789_c0_g3	0.00	0.00	0.00	0.00	0.00	0.00	0.00	0.00	0.00	0.00
TRINITY_DN28578_c0_g1	0.00	0.00	0.00	0.00	0.00	0.00	0.00	0.00	0.00	0.00
TRINITY_DN28578_c0_g2	0.00	0.00	0.00	20.27	0.00	0.00	0.00	0.00	0.00	0.00
TRINITY_DN28578_c1_g1	0.00	0.00	0.00	0.00	0.00	0.00	0.00	0.00	0.00	0.00
TRINITY_DN28578_c2_g1	0.00	0.00	0.00	0.00	0.00	0.00	0.00	0.00	0.00	0.00
TRINITY_DN28578_c4_g1	0.00	0.00	0.00	0.00	13.80	0.00	0.00	0.00	0.00	0.00
TRINITY_DN285790_c0_g1	0.00	0.00	0.00	0.00	0.00	0.00	0.00	0.00	0.00	0.00
TRINITY_DN285790_c0_g2	0.00	0.00	6.80	0.00	0.00	0.00	0.00	0.00	0.00	0.00
TRINITY_DN285790_c0_g3	0.00	0.00	0.00	4.15	0.00	0.00	0.00	0.00	0.00	0.00
TRINITY_DN285790_c0_g4	0.00	0.00	0.00	0.00	0.00	0.00	0.00	0.00	0.00	0.00
TRINITY_DN285791_c0_g1	0.00	0.00	0.00	0.00	20.02	10.02	0.00	0.00	9.30	0.00
TRINITY_DN285793_c0_g1	0.00	0.00	0.00	0.00	12.61	0.00	0.00	5.66	9.89	0.00
TRINITY_DN285793_c1_g1	0.00	0.00	19.01	0.00	0.00	0.00	0.00	0.00	0.00	0.00
TRINITY_DN285793_c3_g1	0.00	3.53	8.56	0.00	0.00	0.00	0.00	0.00	0.00	0.00
TRINITY_DN285794_c0_g1	18.69	72.20	21.69	1741.39	77.25	0.00	19.48	9.69	61.43	38.46
TRINITY_DN285794_c2_g1	0.00	4.63	0.00	0.00	0.00	0.00	0.00	0.00	0.00	0.00
TRINITY_DN285795_c0_g2	0.00	0.00	17.76	0.00	0.00	36.13	0.00	16.13	0.00	0.00
TRINITY_DN285795_c0_g3	0.00	0.00	0.00	9.09	0.00	0.00	0.00	0.00	6.12	0.00
TRINITY_DN285795_c0_g6	0.00	0.00	0.00	3.36	0.00	0.00	0.00	0.00	0.00	0.00
TRINITY_DN285795_c10_g1	0.00	0.00	63.21	0.00	0.00	10.70	0.00	0.00	9.94	0.00
TRINITY_DN285795_c2_g1	0.00	0.00	0.00	0.00	0.00	0.00	15.43	0.00	0.00	0.00
TRINITY_DN285795_c3_g1	0.00	0.00	0.00	0.00	0.00	0.00	0.00	6.03	10.39	6.02
TRINITY_DN285795_c4_g1	0.00	0.00	0.00	0.00	31.51	0.00	0.00	13.92	0.00	0.00
TRINITY_DN285795_c6_g1	0.00	0.00	17.28	0.00	0.00	35.05	0.00	0.00	16.41	0.00
TRINITY_DN285795_c7_g1	0.00	0.00	0.00	0.00	0.00	0.00	0.00	0.00	0.00	0.00
TRINITY_DN285795_c9_g1	0.00	0.00	0.00	20.96	0.00	0.00	0.00	15.86	0.00	0.00
TRINITY_DN285797_c0_g2	3.18	0.00	0.00	0.00	0.00	0.00	0.00	0.00	0.00	0.00
TRINITY_DN285798_c0_g1	0.00	0.00	0.00	0.00	0.00	0.00	0.00	0.00	0.00	0.00
TRINITY_DN285799_c0_g1	0.00	0.00	0.00	0.00	0.00	0.00	0.00	15.43	0.00	0.00
TRINITY_DN285799_c2_g1	0.00	0.00	0.00	0.00	0.00	0.00	0.00	0.00	0.00	0.00
TRINITY_DN28579_c0_g1	0.00	3.08	35.35	21.98	16.01	9.35	2.19	11.48	32.30	0.85
TRINITY_DN28579_c1_g1	0.00	0.00	9.43	0.00	0.00	0.00	0.00	0.00	0.00	0.00
TRINITY_DN28579_c3_g2	0.00	0.00	0.00	0.00	0.00	0.00	14.66	0.00	0.00	0.00
TRINITY_DN28579_c5_g1	0.00	0.00	0.00	0.00	0.00	0.00	0.00	0.00	0.00	0.00
TRINITY_DN2857_c0_g1	6.59	38.71	87.99	76.23	92.25	47.79	14.58	28.18	266.94	6.02
TRINITY_DN2857_c1_g2	0.00	0.00	5.54	4.37	5.06	1.63	0.50	0.51	7.97	0.00
TRINITY_DN2857_c2_g2	0.00	0.00	0.00	0.00	7.17	0.00	0.00	0.00	3.36	0.00
TRINITY_DN2857_c2_g3	4.21	33.89	112.98	65.40	167.92	54.36	20.18	27.91	160.63	6.39
TRINITY_DN2857_c4_g1	0.00	0.00	0.00	0.00	0.00	0.00	0.00	0.00	0.00	0.00
TRINITY_DN2857_c5_g1	0.00	0.00	0.00	0.00	14.95	7.54	0.00	6.55	0.00	0.00
TRINITY_DN285800_c0_g1	0.00	0.00	0.00	0.00	2.51	0.00	0.00	0.00	0.00	0.00
TRINITY_DN285800_c0_g2	0.00	36.98	29.60	6.52	86.09	25.13	4.84	0.00	11.72	0.34
TRINITY_DN285800_c1_g1	0.00	0.00	0.00	0.00	0.00	0.00	0.00	0.00	0.00	0.00
TRINITY_DN285800_c2_g1	0.00	0.00	0.00	0.00	0.00	0.00	0.00	0.00	0.00	0.00
TRINITY_DN285800_c3_g1	0.00	0.00	0.00	0.00	0.00	0.00	0.00	0.00	0.00	0.00
TRINITY_DN285801_c0_g1	0.00	0.00	7.72	0.00	30.99	0.00	0.00	0.00	0.00	0.00
TRINITY_DN285804_c0_g1	0.00	0.00	0.00	0.00	0.00	0.00	0.00	0.00	2.73	0.00
TRINITY_DN285804_c2_g1	0.00	8.53	10.60	6.15	0.00	0.00	0.00	0.00	0.00	0.00
TRINITY_DN285804_c3_g1	0.00	1.53	5.53	0.00	1.88	1.84	0.00	1.70	10.64	0.00
TRINITY_DN285804_c5_g1	0.00	0.00	0.00	0.00	0.00	0.00	0.00	0.00	0.00	0.00
TRINITY_DN285806_c0_g1	0.00	0.00	0.00	1.40	0.00	2.30	0.00	0.00	8.77	0.00
TRINITY_DN285806_c2_g1	0.00	0.00	0.00	0.00	55.21	0.00	0.00	0.00	12.81	0.00
TRINITY_DN285808_c0_g1	0.00	0.00	21.42	0.00	0.00	0.00	0.00	0.00	0.00	0.00
TRINITY_DN285809_c0_g1	0.00	0.00	0.00	0.00	119.98	0.00	0.00	0.00	0.00	0.00
TRINITY_DN285809_c0_g2	0.00	0.73	3.52	2.25	5.07	0.00	3.24	0.00	6.60	0.00
TRINITY_DN285809_c11_g1	0.00	0.00	0.00	3.97	0.00	0.00	0.00	0.00	18.57	0.00
TRINITY_DN285809_c1_g1	0.00	0.00	0.00	0.00	0.00	0.00	0.00	0.00	0.00	0.00
TRINITY_DN285809_c1_g2	0.00	0.00	0.00	0.00	0.00	0.00	0.00	0.00	9.52	0.00
TRINITY_DN285809_c2_g2	0.00	0.00	0.00	0.00	14.54	0.00	0.00	0.00	0.00	0.00
TRINITY_DN285809_c4_g1	0.00	0.00	0.00	0.00	0.00	0.00	0.00	0.00	0.00	0.00
TRINITY_DN285809_c6_g1	0.00	0.00	0.00	0.00	0.00	0.00	0.00	0.00	15.58	0.00
TRINITY_DN285809_c9_g1	0.00	6.77	0.00	0.00	0.00	0.00	0.00	0.00	7.69	0.00
TRINITY_DN28580_c0_g1	0.00	0.00	0.00	0.00	0.00	0.00	0.00	0.00	0.00	0.00
TRINITY_DN28580_c0_g2	0.00	0.00	0.00	0.00	0.00	0.00	0.00	0.00	0.00	0.00
TRINITY_DN28580_c1_g1	0.00	5.15	0.00	0.00	0.00	0.00	0.00	0.00	11.71	0.00
TRINITY_DN28580_c1_g2	0.00	0.00	0.00	0.00	0.00	0.00	0.00	0.00	0.00	0.00
TRINITY_DN285810_c0_g1	0.00	0.00	0.00	0.00	0.00	0.00	16.35	0.00	0.00	0.00
TRINITY_DN285811_c0_g1	0.00	0.00	0.00	5.83	0.00	9.89	0.00	0.00	0.00	0.00
TRINITY_DN285811_c1_g1	0.00	0.00	0.00	0.00	0.00	0.00	0.00	0.00	0.00	0.00
TRINITY_DN285812_c0_g1	0.00	0.00	5.49	0.00	22.04	0.00	0.00	0.00	5.14	0.00
TRINITY_DN285812_c0_g3	0.00	0.00	0.00	0.00	0.00	0.00	0.00	0.00	77.59	0.00
TRINITY_DN285812_c0_g4	0.00	27.14	0.00	19.59	0.00	0.00	0.00	0.00	15.43	0.00
TRINITY_DN285812_c2_g1	0.00	0.00	0.00	0.00	0.00	0.00	0.00	0.00	27.62	0.00
TRINITY_DN285812_c3_g1	0.00	0.00	0.00	0.00	23.90	0.00	4.30	4.20	8.93	0.00
TRINITY_DN285812_c4_g1	0.00	0.00	10.53	0.00	0.00	0.00	0.00	0.00	19.89	0.00
TRINITY_DN285812_c5_g1	0.00	0.00	0.00	0.00	30.26	0.00	0.00	0.00	0.00	0.00
TRINITY_DN285812_c6_g1	0.00	0.00	0.00	0.00	0.00	0.00	0.00	0.00	25.83	12.12
TRINITY_DN285813_c0_g1	0.00	0.00	0.00	0.00	41.00	0.00	0.00	0.00	0.00	0.00
TRINITY_DN285814_c0_g1	0.00	0.00	0.00	0.00	0.00	10.45	0.00	0.00	0.00	0.00
TRINITY_DN285815_c0_g1	0.00	0.00	13.00	7.85	0.00	0.00	0.00	0.00	24.73	0.00
TRINITY_DN285815_c1_g1	0.00	0.00	0.00	0.00	0.00	0.00	0.00	0.00	5.34	0.00
TRINITY_DN285815_c2_g1	0.00	0.00	0.00	0.00	0.00	0.00	0.00	0.00	0.00	0.00
TRINITY_DN285817_c0_g2	0.00	0.00	0.00	0.00	0.00	0.00	0.00	0.00	0.00	0.00
TRINITY_DN285818_c0_g1	0.00	0.00	0.00	6.04	10.25	0.00	9.03	0.00	0.00	0.00
TRINITY_DN285819_c0_g1	0.00	0.00	0.00	0.00	0.00	0.00	0.00	0.00	0.00	0.00
TRINITY_DN28581_c0_g1	2.75	1.31	1.57	7.73	5.37	3.15	4.33	4.36	7.00	0.00
TRINITY_DN28581_c0_g2	1.49	1.44	8.72	2.13	3.54	11.76	4.77	3.19	3.78	0.00
TRINITY_DN28581_c2_g1	0.00	0.00	0.00	0.00	25.92	0.00	0.00	0.00	13.61	0.00
TRINITY_DN285820_c1_g1	0.00	0.00	0.00	0.00	0.00	0.00	0.00	0.00	0.00	0.00
TRINITY_DN285820_c2_g1	0.00	0.00	0.00	0.00	12.08	0.00	0.00	0.00	0.00	0.00
TRINITY_DN285822_c0_g1	0.00	0.00	0.00	0.00	0.00	0.00	0.00	0.00	0.00	0.00
TRINITY_DN285823_c0_g1	0.00	0.00	0.00	0.00	0.00	0.00	0.00	0.00	0.00	0.00
TRINITY_DN285824_c0_g1	0.00	0.00	0.00	0.00	0.00	0.00	11.64	0.00	24.02	0.00
TRINITY_DN285824_c2_g1	0.00	0.00	21.64	0.00	0.00	0.00	0.00	0.00	6.74	0.00
TRINITY_DN285825_c0_g2	0.00	0.00	0.00	0.00	0.00	0.00	0.00	0.00	0.00	0.00
TRINITY_DN285825_c0_g3	0.00	0.00	0.00	5.04	0.00	8.53	0.00	0.00	0.00	0.00
TRINITY_DN285825_c0_g4	0.00	3.34	4.04	4.91	71.46	8.13	7.32	3.59	30.53	0.00
TRINITY_DN285825_c0_g5	0.00	0.00	0.00	0.00	2.72	0.00	0.00	0.00	5.91	0.00
TRINITY_DN285826_c0_g1	0.00	0.00	0.00	3.19	5.30	0.00	0.00	0.00	4.96	0.00
TRINITY_DN285827_c0_g1	0.00	44.69	0.00	0.00	0.00	0.00	0.00	0.00	0.00	0.00
TRINITY_DN285827_c1_g1	0.00	0.00	0.00	0.00	0.00	0.00	0.00	0.00	0.00	0.00
TRINITY_DN285828_c0_g1	0.00	0.00	24.42	0.00	0.00	0.00	0.00	0.00	0.00	0.00
TRINITY_DN28582_c0_g1	2.26	39.06	125.21	66.35	159.56	123.25	28.08	22.24	232.07	4.93
TRINITY_DN28582_c0_g2	0.00	0.00	0.00	0.00	0.00	0.00	0.00	0.00	0.00	0.00
TRINITY_DN28582_c0_g3	3.60	8.71	42.00	18.01	77.03	48.37	19.22	19.21	215.49	9.52
TRINITY_DN28582_c11_g1	0.00	0.00	0.00	0.00	0.00	0.00	0.00	0.00	0.00	0.00
TRINITY_DN28582_c2_g1	0.00	0.00	0.00	0.00	0.00	0.00	0.00	0.00	0.00	0.00
TRINITY_DN28582_c2_g2	0.00	0.00	0.00	0.00	0.00	0.00	0.00	0.00	0.00	0.00
TRINITY_DN285830_c0_g2	0.00	0.00	0.00	9.32	0.00	0.00	0.00	0.00	14.71	0.00
TRINITY_DN285830_c1_g1	0.00	0.00	0.00	0.00	40.59	0.00	0.00	0.00	0.00	0.00
TRINITY_DN285831_c0_g1	0.00	0.00	0.00	0.00	0.00	0.00	0.00	0.00	0.00	0.00
TRINITY_DN285831_c1_g1	0.00	0.00	0.00	0.00	0.00	0.00	0.00	0.00	9.12	0.00
TRINITY_DN285833_c0_g1	0.00	0.00	0.00	0.00	0.00	0.00	0.00	0.00	0.00	0.00
TRINITY_DN285834_c0_g2	1.27	35.45	73.48	34.35	100.90	33.80	21.60	27.25	176.07	6.74
TRINITY_DN285834_c0_g3	0.00	0.00	0.00	0.00	0.00	0.00	0.00	0.00	0.00	0.00
TRINITY_DN285834_c1_g1	0.00	0.00	0.00	0.00	0.00	0.00	0.00	0.00	0.00	0.00
TRINITY_DN285834_c2_g1	0.00	0.00	0.00	0.00	0.00	0.00	0.00	0.00	0.00	0.00
TRINITY_DN285836_c0_g1	0.00	0.00	0.00	0.00	0.00	0.00	0.00	0.00	0.00	0.00
TRINITY_DN285837_c0_g1	0.00	0.00	0.00	0.00	0.00	0.00	0.00	0.00	0.00	0.00
TRINITY_DN285838_c4_g1	0.00	7.38	0.00	0.00	0.00	9.04	0.00	0.00	25.16	0.00
TRINITY_DN285839_c0_g1	0.00	0.00	0.00	0.00	0.00	0.00	0.00	0.00	0.00	0.00
TRINITY_DN285839_c1_g1	0.00	0.00	17.73	0.00	11.81	0.00	0.00	0.00	0.00	0.00
TRINITY_DN28583_c0_g1	0.00	0.00	0.00	11.53	39.19	0.00	0.00	0.00	33.66	0.00
TRINITY_DN28583_c1_g2	0.00	0.00	35.36	16.41	77.20	26.86	0.00	15.61	19.66	0.00
TRINITY_DN285840_c0_g2	0.00	0.00	0.00	0.00	0.00	0.00	0.00	0.00	0.00	0.00
TRINITY_DN285842_c1_g1	0.00	0.00	0.00	0.00	0.00	0.00	0.00	0.00	0.00	0.00
TRINITY_DN285844_c0_g1	0.00	0.00	0.00	0.00	0.00	0.00	0.00	0.00	2.81	0.00
TRINITY_DN285847_c0_g1	0.00	0.00	0.00	5.48	0.00	0.00	0.00	0.00	0.00	0.00
TRINITY_DN285847_c1_g2	0.00	0.00	0.00	0.00	0.00	0.00	0.00	0.00	0.00	0.00
TRINITY_DN285848_c0_g1	0.00	0.00	0.00	12.91	0.00	0.00	0.00	0.00	10.80	0.00
TRINITY_DN285848_c0_g2	0.00	0.00	10.91	0.00	0.00	0.00	0.00	0.00	24.64	0.00
TRINITY_DN285848_c1_g1	0.00	0.00	0.00	0.00	0.00	0.00	0.00	0.00	0.00	0.00
TRINITY_DN28584_c0_g1	0.00	0.00	0.00	28.37	10.18	39.82	3.24	0.00	10.70	0.00
TRINITY_DN28584_c0_g2	0.00	0.00	0.00	0.00	0.00	0.00	0.00	0.00	0.00	0.00
TRINITY_DN285850_c0_g1	0.00	0.00	0.00	0.00	0.00	0.00	0.00	0.00	0.00	0.00
TRINITY_DN285850_c1_g1	0.00	10.71	0.00	2.11	6.53	6.44	0.00	0.00	13.09	0.00
TRINITY_DN285850_c3_g1	0.00	1.55	0.00	0.00	0.95	8.65	13.31	0.00	6.97	0.00
TRINITY_DN285850_c4_g1	0.00	0.00	0.00	0.00	54.90	0.00	0.00	0.00	38.15	0.00
TRINITY_DN285850_c5_g1	0.00	0.00	0.00	0.00	0.00	0.00	0.00	0.00	0.00	0.00
TRINITY_DN285851_c0_g1	0.00	0.00	0.00	0.00	0.00	0.00	0.00	0.00	0.00	0.00
TRINITY_DN285852_c0_g1	0.00	13.29	0.00	9.81	34.92	16.04	4.19	6.26	28.46	2.07
TRINITY_DN285852_c0_g2	0.00	0.00	0.00	0.00	0.00	0.00	0.00	0.00	0.00	0.00
TRINITY_DN285852_c1_g1	0.00	0.00	0.00	0.00	0.00	0.00	0.00	0.00	7.83	0.00
TRINITY_DN285853_c0_g1	0.00	0.00	0.00	0.00	0.00	0.00	0.00	0.00	0.00	0.00
TRINITY_DN285854_c0_g1	0.00	0.00	0.00	0.00	0.00	0.00	0.00	0.00	0.00	0.00
TRINITY_DN285855_c0_g1	0.00	0.00	0.00	0.00	6.57	0.00	5.88	0.00	6.14	0.00
TRINITY_DN285856_c0_g1	0.00	0.00	0.00	8.90	0.00	0.00	0.00	0.00	0.00	0.00
TRINITY_DN285856_c1_g1	0.00	11.77	57.58	26.48	63.09	28.73	12.90	0.00	104.05	0.00
TRINITY_DN285856_c3_g1	0.00	0.00	0.00	0.00	0.00	0.00	0.00	0.00	0.00	0.00
TRINITY_DN285857_c0_g2	0.00	1.69	0.00	0.00	4.15	0.00	1.86	1.87	9.77	0.00
TRINITY_DN285857_c0_g3	0.00	0.00	0.00	0.00	30.07	0.00	0.00	0.00	0.00	0.00
TRINITY_DN285857_c0_g4	0.00	0.00	0.00	0.00	0.00	4.56	0.00	0.00	8.52	0.00
TRINITY_DN285857_c0_g5	0.00	0.00	0.00	0.00	0.00	0.00	0.00	0.00	0.00	0.00
TRINITY_DN285858_c0_g1	0.00	0.00	0.00	9.55	16.31	0.00	0.00	0.00	38.34	0.00
TRINITY_DN28585_c0_g1	0.00	14.45	8.74	18.37	70.61	12.31	10.97	10.75	57.45	0.00
TRINITY_DN28585_c0_g2	0.00	0.00	0.00	7.64	0.00	0.00	0.00	0.00	23.99	0.00
TRINITY_DN28585_c0_g3	0.00	11.24	14.28	0.00	4.78	0.00	0.00	0.00	6.39	0.00
TRINITY_DN285861_c0_g1	0.00	0.00	0.00	0.00	6.61	0.00	0.00	0.00	0.00	0.00
TRINITY_DN285862_c0_g1	0.00	0.00	0.00	5.86	0.00	0.00	0.00	0.00	0.00	0.00
TRINITY_DN285862_c0_g2	0.00	0.00	0.00	0.00	0.00	0.00	0.00	0.00	0.00	0.00
TRINITY_DN285863_c0_g1	0.00	0.00	0.00	0.00	0.00	0.00	0.00	0.00	0.00	0.00
TRINITY_DN285864_c0_g1	0.00	13.78	1.74	4.28	39.20	0.00	2.29	0.00	21.78	0.00
TRINITY_DN285864_c0_g2	0.00	0.00	0.00	0.00	6.66	0.00	3.00	3.90	17.12	0.00
TRINITY_DN285865_c0_g1	0.00	0.00	0.00	4.49	0.00	0.00	0.00	0.00	0.00	0.00
TRINITY_DN285865_c1_g2	0.00	0.00	0.00	13.46	7.52	7.57	0.00	0.00	0.00	0.00
TRINITY_DN285865_c2_g1	7.10	0.00	0.00	10.03	0.00	0.00	0.00	0.00	0.00	0.00
TRINITY_DN285866_c0_g1	0.00	0.00	9.46	7.78	9.61	19.01	5.75	0.00	51.49	0.00
TRINITY_DN285868_c0_g1	0.00	0.00	0.00	0.00	0.00	0.00	0.00	0.00	33.70	0.00
TRINITY_DN285869_c0_g1	0.00	0.00	0.00	0.00	0.00	0.00	0.00	0.00	0.00	0.00
TRINITY_DN28586_c0_g1	0.00	0.00	0.00	5.37	7.87	0.00	0.00	0.00	0.00	0.00
TRINITY_DN28586_c0_g2	0.00	0.00	0.00	0.00	0.00	0.00	0.00	0.00	73.69	0.00
TRINITY_DN28586_c1_g1	0.00	0.00	0.00	0.00	0.00	0.00	0.00	0.00	0.00	0.00
TRINITY_DN28586_c1_g2	0.00	0.00	0.00	0.00	0.00	0.00	0.00	0.00	0.00	0.00
TRINITY_DN28586_c4_g1	0.00	0.00	0.00	0.00	0.00	0.00	0.00	0.00	0.00	0.00
TRINITY_DN285871_c0_g2	0.00	0.00	0.00	1.75	0.00	0.00	0.00	0.00	0.00	0.00
TRINITY_DN285872_c0_g2	0.00	0.00	0.00	14.63	24.85	0.00	10.92	0.00	23.02	0.00
TRINITY_DN285872_c0_g3	0.00	32.38	0.00	0.00	0.00	0.00	0.00	0.00	0.00	0.00
TRINITY_DN285873_c0_g1	0.00	0.00	0.00	0.00	0.00	0.00	0.00	0.00	25.73	0.00
TRINITY_DN285873_c0_g2	0.00	0.00	0.00	0.00	33.80	0.00	0.00	0.00	15.53	0.00
TRINITY_DN285873_c0_g3	0.00	0.00	0.00	0.00	0.00	0.00	0.00	0.00	0.00	0.00
TRINITY_DN285873_c1_g1	0.00	13.37	0.00	0.00	0.00	0.00	0.00	0.00	0.00	0.00
TRINITY_DN285874_c0_g1	0.00	0.00	28.00	11.33	19.43	0.00	0.00	0.00	0.00	0.00
TRINITY_DN285874_c1_g1	0.00	0.00	0.00	0.00	0.00	0.00	0.00	0.00	8.66	0.00
TRINITY_DN285874_c1_g2	0.00	0.00	0.00	0.00	0.00	0.00	0.00	0.00	0.00	0.00
TRINITY_DN285874_c3_g1	0.00	0.00	0.00	0.00	0.00	0.00	0.00	0.00	8.66	0.00
TRINITY_DN285874_c5_g1	0.00	0.00	0.00	0.00	0.00	0.00	0.00	0.00	0.00	0.00
TRINITY_DN285875_c2_g1	0.00	0.00	0.00	8.83	0.00	14.86	0.00	0.00	13.91	0.00
TRINITY_DN285876_c0_g1	0.00	0.00	0.00	0.00	0.00	0.00	0.00	0.00	0.00	0.00
TRINITY_DN285876_c0_g2	0.00	0.00	0.00	0.00	0.00	0.00	0.00	0.00	0.00	0.00
TRINITY_DN285876_c1_g1	0.00	0.00	6.82	0.00	0.00	0.00	0.00	0.00	0.00	0.00
TRINITY_DN285877_c0_g1	0.00	0.00	0.00	0.00	0.00	15.96	0.00	0.00	0.00	0.00
TRINITY_DN285879_c0_g1	0.00	0.00	0.00	2.21	0.00	0.00	0.00	0.00	34.35	0.00
TRINITY_DN28587_c0_g1	1.67	15.40	29.74	24.04	26.98	30.42	7.76	7.54	96.02	2.96
TRINITY_DN285881_c0_g1	0.00	0.00	0.00	5.04	8.37	0.00	3.76	3.69	11.72	0.00
TRINITY_DN285881_c1_g1	0.00	0.00	0.00	0.00	0.00	0.00	0.00	0.00	15.29	0.00
TRINITY_DN285882_c0_g1	0.00	0.00	0.00	0.00	0.00	0.00	0.00	0.00	0.00	0.00
TRINITY_DN285883_c0_g1	0.00	0.00	15.87	0.00	0.00	0.00	0.00	0.00	0.00	0.00
TRINITY_DN285884_c0_g1	0.00	0.00	0.00	0.00	0.00	0.00	0.00	0.00	0.00	0.00
TRINITY_DN285885_c0_g2	0.00	0.00	0.00	8.29	0.00	0.00	0.00	0.00	0.00	0.00
TRINITY_DN285886_c0_g1	0.00	0.00	0.00	0.00	0.00	0.00	0.00	0.00	0.00	0.00
TRINITY_DN285887_c0_g1	0.00	0.00	0.00	0.00	0.00	0.00	0.00	0.00	0.00	0.00
TRINITY_DN285887_c0_g2	0.00	0.00	0.00	0.00	0.00	0.00	0.00	0.00	0.00	0.00
TRINITY_DN285887_c0_g3	0.00	8.52	0.00	6.24	5.19	0.00	4.67	0.00	0.00	0.00
TRINITY_DN285887_c0_g4	0.00	0.00	19.79	0.00	0.00	0.00	0.00	0.00	9.28	0.00
TRINITY_DN285888_c0_g1	0.00	2.81	0.00	0.00	10.27	13.63	0.00	0.00	0.00	0.00
TRINITY_DN285889_c2_g1	0.00	0.00	0.00	0.00	0.00	0.00	0.00	0.00	0.00	0.00
TRINITY_DN285889_c3_g1	0.00	0.00	0.00	5.66	0.00	0.00	0.00	0.00	4.39	0.00
TRINITY_DN285889_c4_g1	0.00	0.00	0.00	19.10	0.00	0.00	0.00	0.00	15.07	0.00
TRINITY_DN28588_c0_g1	0.00	0.00	14.75	6.42	11.77	0.49	0.00	0.00	20.24	1.45
TRINITY_DN285890_c0_g1	0.00	0.00	0.00	0.00	0.00	0.00	0.00	0.00	0.00	0.00
TRINITY_DN285891_c0_g1	0.00	0.00	0.00	3.91	0.00	6.56	0.00	0.00	0.00	0.00
TRINITY_DN285891_c0_g2	0.00	0.00	0.00	0.00	0.00	0.00	0.00	0.00	0.00	0.00
TRINITY_DN285891_c0_g3	0.00	0.00	0.00	0.00	0.00	0.00	0.00	0.00	0.00	0.00
TRINITY_DN285891_c4_g1	0.00	0.00	0.00	0.00	15.49	0.00	0.00	0.00	0.00	0.00
TRINITY_DN285893_c0_g1	0.00	0.00	0.00	0.00	0.00	0.00	0.00	0.00	0.00	0.00
TRINITY_DN285894_c0_g1	0.00	0.00	0.00	0.00	0.00	0.00	0.00	0.00	0.00	0.00
TRINITY_DN285894_c1_g1	0.00	0.00	0.00	0.00	0.00	0.00	0.00	0.00	9.83	0.00
TRINITY_DN285895_c0_g1	0.00	0.00	0.00	8.35	0.00	0.00	0.00	0.00	0.00	0.00
TRINITY_DN285895_c1_g1	0.00	0.00	25.16	0.00	0.00	0.00	0.00	0.00	0.00	0.00
TRINITY_DN285896_c0_g1	0.00	0.00	11.51	0.70	9.77	0.00	0.76	0.78	8.33	2.62
TRINITY_DN285897_c0_g1	0.00	0.00	0.00	4.55	0.00	0.00	6.78	0.00	0.00	0.00
TRINITY_DN285897_c1_g1	0.00	0.00	0.00	0.00	0.00	0.00	0.00	0.00	0.00	0.00
TRINITY_DN285898_c0_g1	0.00	0.00	0.00	0.00	0.00	0.00	0.00	0.00	0.00	0.00
TRINITY_DN285899_c0_g1	0.00	0.00	0.00	0.00	11.39	0.00	0.00	0.00	0.00	0.00
TRINITY_DN28589_c0_g1	0.00	0.00	0.00	0.00	0.00	0.00	0.00	0.00	0.00	0.00
TRINITY_DN28589_c0_g2	0.00	0.00	0.00	0.00	0.00	0.00	0.00	0.00	0.00	0.00
TRINITY_DN28589_c0_g3	0.00	0.00	0.00	0.00	0.00	0.00	0.00	0.00	0.00	0.00
TRINITY_DN28589_c0_g5	0.00	0.00	0.00	0.00	0.00	0.00	0.00	0.00	0.00	0.00
TRINITY_DN28589_c12_g1	0.00	0.00	0.00	0.00	0.00	0.00	0.00	0.00	0.00	0.00
TRINITY_DN28589_c2_g1	0.00	16.34	0.00	0.00	0.00	0.00	0.00	0.00	0.00	0.00
TRINITY_DN28589_c5_g1	0.00	0.00	0.00	0.00	0.00	0.00	0.00	0.00	9.57	9.00
TRINITY_DN2858_c0_g1	3.73	62.28	148.89	95.71	184.11	57.86	32.81	44.27	321.41	16.67
TRINITY_DN2858_c0_g2	3.89	60.42	111.61	86.12	207.05	68.58	30.26	53.61	324.23	13.31
TRINITY_DN2858_c10_g1	0.00	0.00	11.18	9.21	8.93	0.00	0.00	0.00	0.00	0.00
TRINITY_DN2858_c15_g1	0.00	0.00	0.00	0.00	0.00	0.00	0.00	0.00	0.00	0.00
TRINITY_DN2858_c1_g1	2.10	21.16	96.96	91.92	98.77	90.61	55.20	43.91	294.34	6.22
TRINITY_DN2858_c26_g1	0.00	0.00	0.00	4.70	8.19	0.00	0.00	0.00	5.64	0.00
TRINITY_DN2858_c3_g1	0.00	0.00	0.00	2.96	0.00	0.00	0.00	0.00	0.00	0.00
TRINITY_DN2858_c3_g2	0.00	0.00	0.00	0.00	18.08	0.00	0.00	0.00	33.39	0.00
TRINITY_DN2858_c3_g3	0.00	0.00	0.00	6.75	0.00	0.00	0.00	0.00	10.64	0.00
TRINITY_DN2858_c40_g1	0.00	10.06	12.07	7.26	86.31	36.83	0.00	21.73	182.88	0.00
TRINITY_DN2858_c45_g1	0.00	0.00	0.00	0.00	6.38	0.00	0.00	0.00	17.85	0.00
TRINITY_DN2858_c47_g1	0.00	0.00	0.00	0.00	0.00	0.00	0.00	0.00	0.00	0.00
TRINITY_DN2858_c57_g1	0.00	0.00	0.00	7.85	0.00	0.00	0.00	0.00	24.73	0.00
TRINITY_DN285900_c0_g1	0.00	0.00	7.02	0.00	0.00	0.00	0.00	7.09	26.53	0.00
TRINITY_DN285901_c0_g1	0.00	0.00	0.00	0.00	13.50	0.00	11.83	0.00	14.65	0.00
TRINITY_DN285902_c0_g1	0.00	0.00	0.00	0.00	0.00	0.00	0.00	0.00	0.00	0.00
TRINITY_DN285902_c0_g2	0.00	8.43	0.00	18.22	51.55	0.00	0.00	0.00	28.72	0.00
TRINITY_DN285902_c0_g3	0.00	0.00	0.00	0.00	0.00	0.00	0.00	0.00	0.00	0.00
TRINITY_DN285902_c0_g4	0.00	0.00	0.00	0.00	0.00	17.27	0.00	0.00	0.00	0.00
TRINITY_DN285902_c1_g1	0.00	0.00	0.00	0.00	0.00	0.00	0.00	0.00	0.00	0.00
TRINITY_DN285902_c9_g1	0.00	0.00	0.00	0.00	0.00	0.00	0.00	0.00	0.00	0.00
TRINITY_DN285903_c0_g1	0.00	0.00	0.00	0.00	0.00	0.00	0.00	0.00	0.00	0.00
TRINITY_DN285904_c0_g1	0.00	5.87	45.99	17.65	17.80	24.78	11.91	28.36	42.89	3.15
TRINITY_DN285905_c0_g1	0.00	3.82	4.71	5.60	13.94	4.66	0.00	0.00	13.03	0.00
TRINITY_DN285905_c0_g2	0.00	0.00	0.00	5.37	0.00	0.00	4.01	0.00	0.00	0.00
TRINITY_DN285905_c1_g1	0.00	0.00	0.00	5.43	0.00	0.00	0.00	0.00	0.00	0.00
TRINITY_DN285905_c2_g1	0.00	0.00	0.00	0.00	28.14	0.00	0.00	0.00	0.00	0.00
TRINITY_DN285905_c3_g1	0.00	0.00	16.35	0.00	10.93	0.00	0.00	0.00	5.11	0.00
TRINITY_DN285905_c4_g1	0.00	0.00	0.00	0.00	0.00	0.00	0.00	0.00	0.00	0.00
TRINITY_DN285905_c5_g1	0.00	0.00	0.00	0.00	6.82	4.47	0.00	8.15	4.28	0.00
TRINITY_DN285905_c6_g1	0.00	0.00	0.00	6.46	0.00	0.00	0.00	0.00	0.00	0.00
TRINITY_DN285905_c7_g1	0.00	0.00	0.00	0.00	0.00	0.00	0.00	0.00	0.00	0.00
TRINITY_DN285907_c1_g1	0.00	0.00	0.00	21.34	0.00	0.00	0.00	0.00	0.00	0.00
TRINITY_DN285908_c0_g1	0.00	0.00	0.00	0.00	0.00	0.00	0.00	0.00	0.00	0.00
TRINITY_DN28590_c2_g1	0.00	0.00	0.00	0.00	0.00	0.00	0.00	0.00	0.00	0.00
TRINITY_DN28590_c2_g2	0.00	5.85	8.50	8.53	49.92	0.00	0.00	12.48	19.94	0.00
TRINITY_DN285910_c0_g1	0.00	5.67	6.86	2.09	0.00	0.00	3.12	0.00	3.25	0.00
TRINITY_DN285913_c1_g1	0.00	0.00	0.00	0.00	28.83	0.00	12.60	0.00	0.00	0.00
TRINITY_DN285915_c0_g1	0.00	0.00	54.62	0.00	0.00	0.00	0.00	0.00	17.33	0.00
TRINITY_DN285915_c2_g1	0.00	10.91	0.00	0.00	0.00	0.00	0.00	0.00	0.00	0.00
TRINITY_DN285916_c1_g1	0.00	0.00	0.00	0.00	0.00	0.00	0.00	0.00	0.00	0.00
TRINITY_DN285917_c0_g1	0.00	0.00	0.00	37.37	0.00	0.00	0.00	0.00	0.00	0.00
TRINITY_DN285918_c0_g2	0.68	1.29	6.04	5.29	8.83	3.97	3.69	2.26	30.69	0.00
TRINITY_DN285918_c1_g1	0.00	2.58	7.73	2.81	10.63	0.00	0.00	0.00	1.74	0.00
TRINITY_DN285918_c2_g2	0.00	2.33	11.24	3.43	14.23	0.00	2.56	7.61	10.68	0.00
TRINITY_DN285918_c3_g1	0.00	0.00	10.12	0.00	0.00	0.00	9.03	0.00	19.03	0.00
TRINITY_DN285918_c5_g1	0.00	0.00	0.00	0.00	0.00	0.00	0.00	0.00	0.00	3.93
TRINITY_DN285919_c0_g1	0.00	9.91	0.00	0.00	6.03	0.00	0.00	0.00	5.64	0.00
TRINITY_DN285921_c0_g1	3.00	0.00	0.00	0.00	0.00	0.00	0.00	0.00	0.00	0.00
TRINITY_DN285925_c0_g1	0.00	10.38	62.46	30.09	0.00	0.00	0.00	0.00	35.51	0.00
TRINITY_DN285925_c0_g2	0.00	0.00	0.00	0.00	0.00	0.00	0.00	0.00	0.00	0.00
TRINITY_DN285926_c0_g1	4.42	0.00	0.00	0.00	0.00	15.99	0.00	0.00	9.91	0.00
TRINITY_DN285926_c0_g3	0.00	0.00	0.00	2.67	0.00	0.00	0.00	3.90	0.00	0.00
TRINITY_DN285928_c0_g1	0.00	3.61	8.52	2.65	13.19	0.00	0.00	0.00	8.22	0.00
TRINITY_DN285928_c1_g1	0.00	0.00	6.69	2.05	6.86	6.67	0.00	3.08	10.27	0.00
TRINITY_DN285928_c3_g1	0.00	0.00	0.00	14.73	0.00	0.00	10.99	0.00	0.00	0.00
TRINITY_DN285928_c4_g1	0.00	2.47	5.96	2.89	4.75	5.99	2.72	0.00	15.89	0.00
TRINITY_DN285929_c0_g1	0.00	0.00	0.00	0.00	0.00	0.00	0.00	10.13	0.00	0.00
TRINITY_DN28592_c1_g1	0.00	0.00	0.00	18.35	6.53	0.00	0.00	0.00	6.00	0.00
TRINITY_DN28592_c1_g3	0.00	0.00	0.00	0.00	0.00	18.19	0.00	0.00	0.00	0.00
TRINITY_DN285930_c0_g1	0.00	0.00	0.00	0.00	0.00	0.00	0.00	7.36	0.00	0.00
TRINITY_DN285931_c0_g1	0.00	0.00	0.00	0.00	6.78	0.00	0.00	0.00	0.00	0.00
TRINITY_DN285931_c1_g1	0.00	0.00	0.00	0.00	0.00	0.00	0.00	0.00	0.00	0.00
TRINITY_DN285932_c0_g1	0.00	0.00	0.00	7.23	13.87	0.00	0.00	0.00	16.27	0.00
TRINITY_DN285933_c0_g1	0.00	0.00	0.00	0.00	0.00	0.00	0.00	0.00	0.00	0.00
TRINITY_DN285935_c0_g1	0.00	0.00	0.00	5.23	17.65	0.00	0.00	0.00	8.21	0.00
TRINITY_DN285935_c1_g1	0.00	0.00	0.00	0.00	0.00	0.00	0.00	6.88	0.00	0.00
TRINITY_DN285936_c0_g1	0.00	0.00	0.00	0.00	17.52	0.00	0.00	0.00	0.00	0.00
TRINITY_DN285937_c0_g1	0.00	0.00	16.41	9.90	33.80	0.00	0.00	0.00	31.05	0.00
```
