## SupplementalFiles_AlvarezBuyllaetal for "Molecular physiology of pumiliotoxin sequestration in a poison frog": skin.kallisto.gene.counts.matrix (part 52 of 114)

```
TRINITY_DN285938_c0_g1	0.00	0.00	0.00	0.00	0.00	0.00	0.00	0.00	0.00	0.00
TRINITY_DN28593_c0_g1	0.48	11.59	15.66	14.22	17.31	11.45	3.10	4.99	32.51	0.00
TRINITY_DN28593_c0_g2	0.00	0.00	9.08	0.00	0.00	0.00	0.00	0.00	0.00	0.00
TRINITY_DN285940_c0_g1	0.00	0.00	0.00	3.62	0.00	0.00	0.00	0.00	2.98	0.00
TRINITY_DN285940_c0_g2	0.00	0.00	0.00	0.00	0.00	0.00	0.00	0.00	0.00	0.00
TRINITY_DN285940_c0_g3	0.00	0.00	0.00	9.89	0.00	0.00	0.00	0.00	0.00	0.00
TRINITY_DN285940_c1_g1	0.00	0.00	0.00	0.00	0.00	0.00	0.00	0.00	0.00	0.00
TRINITY_DN285940_c2_g1	0.00	0.00	0.00	0.00	17.80	0.00	0.00	0.00	16.41	0.00
TRINITY_DN285940_c3_g1	0.00	0.00	0.00	0.00	0.00	15.39	0.00	0.00	14.37	0.00
TRINITY_DN285940_c6_g1	0.00	0.00	10.20	3.08	0.00	10.26	0.00	0.00	0.00	0.00
TRINITY_DN285940_c7_g1	0.00	0.00	5.10	0.00	10.35	5.11	0.00	0.00	0.00	0.00
TRINITY_DN285940_c8_g1	0.00	0.00	0.00	0.00	0.00	0.00	0.00	0.00	0.00	0.00
TRINITY_DN285940_c9_g1	0.00	0.00	0.00	0.00	0.00	0.00	0.00	0.00	0.00	0.00
TRINITY_DN285941_c0_g1	0.00	0.00	11.28	0.00	0.00	3.78	0.00	0.00	8.08	0.00
TRINITY_DN285942_c0_g1	0.00	0.00	0.00	0.00	0.00	0.00	0.00	0.00	0.00	0.00
TRINITY_DN285943_c0_g1	0.00	0.00	0.00	0.00	15.62	0.00	0.00	0.00	0.00	0.00
TRINITY_DN285949_c0_g1	0.00	0.00	0.00	0.00	0.00	0.00	0.00	0.00	0.00	0.00
TRINITY_DN285949_c1_g1	0.00	2.80	1.68	0.00	20.65	0.00	1.54	1.55	1.62	1.54
TRINITY_DN28594_c0_g1	0.00	3.90	7.70	22.89	14.24	0.00	0.00	6.73	7.18	0.00
TRINITY_DN28594_c1_g1	0.00	0.00	0.00	0.00	9.25	12.24	0.00	0.00	10.35	2.73
TRINITY_DN28594_c5_g1	0.00	8.38	0.00	0.00	0.00	0.00	0.00	0.00	0.00	0.00
TRINITY_DN285950_c1_g1	0.00	0.00	0.00	0.00	0.00	0.00	0.00	0.00	0.00	0.00
TRINITY_DN285951_c0_g1	0.00	0.00	0.00	0.00	0.00	0.00	0.00	0.00	1.64	0.00
TRINITY_DN285952_c0_g1	0.00	0.00	0.00	27.54	0.00	9.34	8.25	0.00	0.00	0.00
TRINITY_DN285953_c0_g1	0.00	0.00	0.00	0.00	0.00	0.00	0.00	0.00	0.00	0.00
TRINITY_DN285953_c0_g2	0.00	0.00	0.00	0.00	0.00	0.00	0.00	0.00	0.00	0.00
TRINITY_DN285953_c1_g1	0.00	0.00	19.40	4.60	10.58	0.00	14.27	0.00	8.39	0.00
TRINITY_DN285953_c1_g2	0.00	0.00	0.00	9.63	0.00	0.00	0.00	0.00	0.00	0.00
TRINITY_DN285953_c1_g3	0.00	9.19	0.00	0.00	18.40	0.00	0.00	0.00	0.00	0.00
TRINITY_DN285953_c3_g1	0.00	0.00	0.00	0.00	0.00	0.00	0.00	0.00	0.00	0.00
TRINITY_DN285954_c0_g1	0.00	0.00	0.00	0.00	0.00	0.00	0.00	0.00	0.00	0.00
TRINITY_DN285955_c0_g1	0.00	0.00	0.00	0.00	0.00	0.00	0.00	0.00	0.00	0.00
TRINITY_DN285955_c0_g2	11.43	0.00	38.73	9.77	138.61	28.76	0.00	11.73	84.51	0.00
TRINITY_DN285955_c1_g1	0.00	0.00	11.82	0.00	0.00	0.00	0.00	10.41	0.00	0.00
TRINITY_DN285955_c8_g1	0.00	0.00	0.00	0.00	0.00	0.00	0.00	0.00	6.92	0.00
TRINITY_DN285957_c0_g1	0.00	0.00	0.00	0.00	0.00	0.00	0.00	0.00	0.00	0.00
TRINITY_DN285958_c0_g1	0.00	0.00	0.00	0.00	0.00	0.00	0.00	0.00	0.00	0.00
TRINITY_DN28595_c0_g1	0.00	0.00	0.00	3.91	13.03	0.00	0.00	0.00	0.00	0.00
TRINITY_DN285960_c0_g1	0.00	0.00	0.00	0.00	0.00	0.00	0.00	0.00	0.00	0.00
TRINITY_DN285961_c0_g1	0.00	0.00	0.00	0.00	0.00	2.24	2.05	0.00	0.00	0.00
TRINITY_DN285962_c0_g1	0.00	0.00	0.00	0.00	22.63	0.00	0.00	0.00	0.00	0.00
TRINITY_DN285963_c0_g1	0.00	0.00	0.00	0.00	0.00	0.00	0.00	0.00	0.00	0.00
TRINITY_DN285964_c0_g1	0.00	0.00	0.00	0.00	0.00	0.00	0.00	0.00	0.00	0.00
TRINITY_DN285967_c0_g1	0.00	9.64	0.00	0.00	11.84	0.00	0.00	0.00	0.00	0.00
TRINITY_DN285967_c0_g2	0.00	0.00	0.00	0.00	23.90	0.00	0.00	4.20	5.87	4.23
TRINITY_DN285967_c0_g3	0.00	6.22	30.04	0.00	13.32	15.04	0.00	0.04	19.29	0.00
TRINITY_DN285967_c1_g1	0.00	0.00	0.00	0.00	0.00	0.00	0.00	0.00	0.00	0.00
TRINITY_DN285968_c3_g1	0.00	0.00	10.12	24.16	41.00	10.23	0.00	0.00	0.00	0.00
TRINITY_DN285968_c4_g1	0.00	0.00	0.00	0.00	17.66	17.40	0.00	0.00	16.27	0.00
TRINITY_DN285968_c5_g1	0.00	0.00	0.00	0.00	0.00	12.72	0.00	0.00	0.00	0.00
TRINITY_DN285969_c0_g1	0.00	0.00	0.00	0.00	8.20	0.00	0.00	0.00	7.61	0.00
TRINITY_DN285970_c2_g1	0.00	0.00	0.00	0.00	0.00	0.00	0.00	0.00	0.00	0.00
TRINITY_DN285972_c0_g1	0.00	0.00	0.00	0.00	0.00	0.00	0.00	0.00	0.00	0.00
TRINITY_DN285973_c10_g1	0.00	0.00	0.00	0.00	0.00	0.00	0.00	0.00	0.00	0.00
TRINITY_DN285973_c1_g1	0.00	0.00	14.77	0.00	0.00	0.00	0.00	0.00	0.00	0.00
TRINITY_DN285973_c1_g2	0.00	0.00	18.21	0.00	0.00	74.16	0.00	0.00	0.00	0.00
TRINITY_DN285973_c4_g1	0.00	0.00	0.00	0.00	0.00	0.00	0.00	7.13	0.00	0.00
TRINITY_DN285973_c6_g1	7.95	3.92	0.00	17.28	4.78	0.00	0.00	0.00	22.31	0.00
TRINITY_DN285973_c7_g1	0.00	19.28	11.65	0.00	11.84	0.00	0.00	0.00	10.98	0.00
TRINITY_DN285974_c0_g2	0.00	0.00	0.00	0.00	0.00	0.00	0.00	0.00	0.00	0.00
TRINITY_DN285975_c0_g1	0.00	0.00	0.00	0.00	0.00	0.00	0.00	0.00	0.00	0.00
TRINITY_DN285975_c1_g1	0.00	0.00	0.00	0.00	0.00	40.02	0.00	0.00	0.00	0.00
TRINITY_DN285976_c0_g2	0.00	0.00	17.49	0.00	0.00	0.00	0.00	0.00	0.00	0.00
TRINITY_DN285976_c1_g1	0.00	0.00	0.00	0.00	0.00	18.08	0.00	0.00	0.00	0.00
TRINITY_DN285976_c2_g1	0.00	0.00	0.00	0.00	34.39	11.41	0.00	0.00	0.00	0.00
TRINITY_DN285978_c0_g1	0.00	0.00	0.00	32.66	0.00	0.00	0.00	0.00	8.21	0.00
TRINITY_DN285979_c0_g1	0.00	0.00	0.00	0.00	0.00	0.00	0.00	0.00	0.00	0.00
TRINITY_DN28597_c0_g1	0.00	16.55	12.31	31.23	32.46	14.52	53.56	9.56	81.96	15.73
TRINITY_DN28597_c0_g2	0.00	0.00	0.00	35.39	96.33	0.00	0.00	0.00	19.04	0.00
TRINITY_DN28597_c1_g1	0.00	24.23	0.00	53.80	0.00	27.34	3.69	0.00	167.13	0.00
TRINITY_DN285980_c0_g2	0.00	0.00	0.00	0.00	0.00	0.00	0.00	14.87	0.00	0.00
TRINITY_DN285980_c2_g1	0.00	0.00	0.00	0.00	18.44	0.00	0.00	0.00	0.00	0.00
TRINITY_DN285980_c4_g1	0.00	0.00	0.00	0.00	49.32	24.55	0.00	0.00	0.00	0.00
TRINITY_DN285980_c6_g1	0.00	9.24	0.00	20.23	11.32	0.00	0.00	0.00	31.54	0.00
TRINITY_DN285981_c0_g1	0.00	0.00	0.00	0.00	0.00	0.00	0.00	0.00	0.00	0.00
TRINITY_DN285982_c0_g1	0.00	0.00	0.00	0.00	20.13	0.00	0.00	0.00	9.35	0.00
TRINITY_DN285982_c2_g1	0.00	0.00	0.00	0.00	0.00	0.00	0.00	0.00	16.41	0.00
TRINITY_DN285984_c0_g2	0.00	8.59	0.00	4.21	0.00	0.00	0.00	3.09	6.54	0.00
TRINITY_DN285984_c0_g3	0.00	0.00	3.49	2.14	0.00	0.00	0.00	0.00	8.39	0.00
TRINITY_DN285984_c0_g4	0.00	0.00	0.00	0.00	0.00	0.00	0.00	2.89	0.00	0.00
TRINITY_DN285984_c1_g1	0.00	0.00	0.00	0.00	0.00	0.00	0.00	0.00	0.00	0.00
TRINITY_DN285984_c2_g1	0.00	6.13	0.00	0.00	0.00	0.00	0.00	0.00	13.94	0.00
TRINITY_DN285984_c3_g1	0.00	0.00	0.00	3.51	0.00	0.00	0.00	0.00	0.00	0.00
TRINITY_DN285984_c4_g1	0.00	0.00	0.00	0.00	0.00	18.36	0.00	0.00	0.00	0.00
TRINITY_DN285985_c0_g1	0.00	4.31	0.00	0.00	0.00	0.00	0.00	0.00	4.90	0.00
TRINITY_DN285986_c0_g1	0.00	0.00	0.00	0.00	0.00	0.00	0.00	0.00	0.00	0.00
TRINITY_DN285988_c0_g1	0.00	7.57	0.00	0.00	11.67	0.00	0.00	10.26	5.79	0.00
TRINITY_DN285989_c0_g1	0.00	0.00	10.99	6.58	0.00	0.00	0.00	0.00	0.00	9.75
TRINITY_DN28598_c1_g1	6.96	20.65	98.77	65.86	223.63	11.68	19.87	14.49	318.25	0.00
TRINITY_DN28598_c1_g2	0.00	19.33	0.00	9.04	0.00	0.00	0.00	13.61	14.26	0.00
TRINITY_DN285991_c0_g1	0.00	0.00	0.00	0.00	0.00	0.00	0.00	0.00	0.00	0.00
TRINITY_DN285992_c0_g1	0.00	0.00	14.62	6.97	0.00	0.00	0.00	0.00	0.00	0.00
TRINITY_DN285992_c1_g2	0.00	0.00	0.00	0.00	0.00	0.00	0.00	0.00	0.00	0.00
TRINITY_DN285992_c2_g1	0.00	0.00	0.00	0.00	4.51	0.00	0.00	3.98	12.66	0.00
TRINITY_DN285993_c0_g1	0.00	0.00	20.98	6.26	31.93	0.00	9.39	0.00	148.47	0.00
TRINITY_DN285993_c1_g1	0.00	0.00	0.00	0.00	0.00	0.00	0.00	0.00	6.29	0.00
TRINITY_DN285993_c2_g1	0.00	0.00	0.00	0.00	0.00	12.36	0.00	0.00	0.00	0.00
TRINITY_DN285994_c1_g1	0.00	0.00	0.00	0.00	0.00	0.00	0.00	19.00	6.74	6.40
TRINITY_DN285995_c0_g1	0.00	0.00	47.66	0.00	0.00	0.00	0.00	0.00	0.00	0.00
TRINITY_DN285996_c0_g2	0.00	0.00	33.10	0.00	0.00	0.00	0.00	0.00	0.00	0.00
TRINITY_DN285996_c1_g2	0.00	0.00	0.00	0.00	0.00	0.00	0.00	0.00	0.00	0.00
TRINITY_DN285996_c1_g3	0.00	0.00	0.00	0.00	0.00	0.00	0.00	0.00	0.00	0.00
TRINITY_DN285997_c10_g1	0.00	0.00	0.00	0.00	0.00	0.00	0.00	0.00	0.00	0.00
TRINITY_DN285997_c1_g1	0.00	0.00	0.00	0.00	0.00	0.00	0.00	0.00	8.36	0.00
TRINITY_DN285997_c2_g1	0.00	0.00	0.00	0.00	0.00	0.00	0.00	0.00	0.00	0.00
TRINITY_DN285997_c2_g2	0.00	0.00	0.00	11.44	0.00	0.00	0.00	0.00	3.55	0.00
TRINITY_DN285997_c4_g1	0.00	0.00	0.00	0.00	0.00	0.00	0.00	0.00	0.00	0.00
TRINITY_DN285997_c6_g1	0.00	0.00	0.00	2.26	0.00	3.73	0.00	0.00	0.00	0.00
TRINITY_DN285997_c7_g1	0.00	0.00	0.00	0.00	0.00	0.00	0.00	0.00	0.00	0.00
TRINITY_DN285998_c0_g2	0.00	0.00	0.00	0.00	0.00	0.00	0.00	0.00	0.00	0.00
TRINITY_DN285998_c10_g1	0.00	0.00	14.85	0.00	0.00	0.00	13.26	0.00	0.00	0.00
TRINITY_DN285998_c11_g1	0.00	0.00	0.00	0.00	4.43	0.00	0.00	0.00	4.14	0.00
TRINITY_DN285998_c1_g2	17.05	0.00	0.00	0.00	0.00	0.00	0.00	0.00	18.00	0.00
TRINITY_DN285998_c2_g1	0.00	0.00	0.00	0.00	0.00	0.00	0.00	0.00	0.00	0.00
TRINITY_DN285998_c8_g1	0.00	0.00	0.00	10.79	9.12	0.00	0.00	0.00	25.43	0.00
TRINITY_DN285998_c9_g1	0.00	0.00	0.00	0.00	0.00	0.00	0.00	0.00	0.00	0.00
TRINITY_DN285999_c0_g1	0.00	0.00	0.00	0.00	3.85	0.00	0.00	0.00	0.00	0.00
TRINITY_DN285999_c1_g1	0.00	0.00	0.00	0.00	0.00	0.00	0.00	0.00	0.00	0.00
TRINITY_DN285999_c1_g2	0.00	0.00	5.74	6.92	5.75	0.00	0.00	0.00	5.37	0.00
TRINITY_DN285999_c2_g1	0.00	0.00	0.00	0.00	13.50	0.00	0.00	0.00	0.00	0.00
TRINITY_DN28599_c0_g1	0.00	0.00	0.00	0.00	0.00	0.00	0.00	0.00	0.00	0.00
TRINITY_DN28599_c0_g2	0.00	0.00	0.00	16.83	0.00	0.00	0.00	0.00	0.00	0.00
TRINITY_DN28599_c1_g1	0.00	1.63	3.42	4.47	17.61	6.64	0.00	0.00	6.65	0.00
TRINITY_DN28599_c2_g1	0.00	0.00	0.00	0.00	0.00	0.00	0.00	0.00	0.00	0.00
TRINITY_DN28599_c4_g1	0.00	0.00	0.00	0.00	0.00	0.00	0.00	0.00	4.99	0.00
TRINITY_DN2859_c0_g1	0.00	0.00	0.00	0.00	0.00	0.00	0.00	0.00	0.00	0.00
TRINITY_DN2859_c0_g2	0.00	0.00	0.00	0.00	0.00	0.00	0.00	0.00	0.00	0.00
TRINITY_DN2859_c0_g3	0.00	0.00	0.00	6.37	14.06	0.00	0.00	0.00	3.34	0.00
TRINITY_DN2859_c2_g1	0.00	26.41	22.98	12.08	30.18	10.23	0.00	6.12	84.93	0.00
TRINITY_DN2859_c3_g1	0.00	0.00	0.00	0.00	0.00	0.00	0.00	0.00	0.00	0.00
TRINITY_DN2859_c5_g1	0.00	0.00	0.00	8.02	0.00	0.00	0.00	0.00	0.00	0.00
TRINITY_DN285_c0_g1	10.84	5.25	32.57	39.62	148.67	12.83	58.91	0.00	89.09	23.68
TRINITY_DN285_c0_g2	0.00	26.13	78.46	72.82	53.27	64.36	48.79	52.43	269.17	22.27
TRINITY_DN286000_c0_g1	0.00	0.00	0.00	0.00	0.00	15.39	0.00	0.00	0.00	0.00
TRINITY_DN286000_c1_g1	0.00	0.00	0.00	0.00	0.00	0.00	0.00	0.00	0.00	0.00
TRINITY_DN286002_c0_g1	0.00	0.00	0.00	0.00	0.00	0.00	0.00	0.00	0.00	0.00
TRINITY_DN286003_c0_g1	0.00	0.00	0.00	0.00	0.00	0.00	0.00	0.00	0.00	0.00
TRINITY_DN286004_c0_g1	0.00	0.00	0.00	0.00	0.00	0.00	0.00	0.00	0.00	0.00
TRINITY_DN286005_c0_g1	0.00	0.00	0.00	0.00	0.00	0.00	0.00	0.00	0.00	0.00
TRINITY_DN286007_c0_g1	0.00	0.00	0.00	0.00	0.00	0.00	0.00	0.00	0.00	0.00
TRINITY_DN286008_c0_g1	0.00	0.00	57.03	11.45	0.00	0.00	0.00	0.00	0.00	0.00
TRINITY_DN286009_c0_g1	0.00	0.00	0.00	0.00	0.00	0.00	0.00	0.00	0.00	0.00
TRINITY_DN28600_c2_g1	0.00	0.00	18.85	11.33	0.00	0.00	0.00	0.00	0.00	0.00
TRINITY_DN28600_c3_g1	17.40	15.89	23.35	552.35	79.46	0.00	0.00	0.00	18.33	0.00
TRINITY_DN286010_c0_g1	0.00	0.00	29.95	0.00	0.00	0.00	0.00	0.00	37.87	0.00
TRINITY_DN286011_c0_g1	0.00	0.00	81.85	10.87	55.12	0.00	16.27	0.00	42.68	0.00
TRINITY_DN286012_c0_g1	0.00	0.00	0.00	2.31	0.00	0.00	0.00	0.00	3.59	0.00
TRINITY_DN286013_c0_g1	0.00	0.00	5.67	0.00	0.00	5.71	0.00	9.99	0.00	0.00
TRINITY_DN286014_c0_g1	0.00	0.00	34.49	0.00	0.00	0.00	0.00	0.00	0.00	0.00
TRINITY_DN286015_c0_g1	0.00	0.00	0.00	0.00	0.00	0.00	0.00	0.00	0.00	0.00
TRINITY_DN286015_c0_g2	0.00	0.00	0.00	0.00	4.54	9.09	0.00	0.00	0.00	0.00
TRINITY_DN286016_c0_g1	0.00	0.00	19.41	0.00	0.00	0.00	0.00	0.00	0.00	0.00
TRINITY_DN286016_c0_g2	0.00	0.00	0.00	0.00	0.00	0.00	0.00	0.00	0.00	0.00
TRINITY_DN286016_c1_g1	0.00	0.00	0.00	0.00	0.00	0.00	0.00	0.00	23.92	0.00
TRINITY_DN286016_c2_g1	0.00	0.00	0.00	0.00	0.00	0.00	0.00	0.00	13.71	0.00
TRINITY_DN286016_c3_g1	0.00	0.00	0.00	0.00	0.00	0.00	0.00	0.00	9.78	0.00
TRINITY_DN286016_c3_g3	0.00	0.00	0.00	0.00	0.00	0.00	0.00	0.00	21.90	0.00
TRINITY_DN286016_c4_g1	0.00	0.00	0.00	0.00	9.19	0.00	0.00	0.00	0.00	0.00
TRINITY_DN286016_c5_g1	0.00	0.00	0.00	11.87	81.31	40.25	0.00	0.00	0.00	0.00
TRINITY_DN286016_c6_g1	0.00	17.96	0.00	0.00	0.00	22.12	0.00	0.00	0.00	0.00
TRINITY_DN286017_c0_g1	0.00	0.00	0.00	0.00	0.00	0.00	0.00	0.00	0.00	0.00
TRINITY_DN286017_c0_g2	0.00	0.00	0.00	0.00	0.00	0.00	0.00	0.00	0.00	0.00
TRINITY_DN286017_c1_g1	0.00	0.00	0.00	3.81	0.00	0.00	0.00	0.00	0.00	0.00
TRINITY_DN286017_c2_g1	0.00	0.00	4.48	0.00	0.00	0.00	0.00	0.00	0.00	0.00
TRINITY_DN286019_c0_g1	11.17	0.00	5.91	0.00	0.00	0.00	0.00	0.00	0.00	0.00
TRINITY_DN286019_c1_g1	0.00	0.00	0.00	0.00	0.00	0.00	0.00	0.00	0.00	0.00
TRINITY_DN28601_c0_g1	0.00	0.00	0.00	0.00	17.52	0.00	0.00	0.00	0.00	0.00
TRINITY_DN286023_c1_g1	0.00	0.00	0.00	0.00	0.00	0.00	0.00	0.00	0.00	0.00
TRINITY_DN286024_c0_g1	3.07	0.00	21.92	4.45	0.00	0.00	0.00	0.00	0.00	0.00
TRINITY_DN286025_c1_g1	0.00	0.00	0.00	0.00	0.00	0.00	0.00	0.00	9.91	0.00
TRINITY_DN286026_c0_g1	0.00	4.65	0.00	3.41	5.66	0.00	0.00	0.00	0.00	0.00
TRINITY_DN286026_c2_g1	0.00	0.00	0.00	0.00	0.00	0.00	0.00	0.00	0.00	0.00
TRINITY_DN286028_c0_g2	0.00	0.00	0.00	0.00	0.00	0.00	0.00	0.00	0.00	0.00
TRINITY_DN286028_c0_g3	0.00	0.00	0.00	0.00	12.77	0.00	0.00	0.00	0.00	0.00
TRINITY_DN286028_c10_g1	0.00	0.00	0.00	0.00	0.00	0.00	0.00	0.00	0.00	0.00
TRINITY_DN286028_c2_g1	0.00	0.00	22.86	0.00	0.00	0.00	0.00	0.00	0.00	0.00
TRINITY_DN286028_c3_g1	0.00	0.00	0.00	9.62	0.00	0.00	0.00	0.00	0.00	0.00
TRINITY_DN286028_c6_g1	0.00	0.00	0.00	0.00	0.00	0.00	0.00	0.00	0.00	0.00
TRINITY_DN286028_c9_g1	0.00	0.00	0.00	0.00	0.00	0.00	0.00	0.00	0.00	0.00
TRINITY_DN286029_c0_g1	0.00	29.27	22.22	4.34	107.55	0.00	0.00	13.59	114.05	0.00
TRINITY_DN286029_c1_g1	0.00	26.82	24.46	15.57	32.12	7.20	25.44	6.24	40.24	0.00
TRINITY_DN28602_c0_g1	0.00	0.00	101.01	14.17	55.84	2.50	10.44	0.00	2.38	2.25
TRINITY_DN28602_c0_g2	0.00	0.00	0.00	8.49	7.01	0.00	0.00	5.79	6.90	0.00
TRINITY_DN28602_c0_g4	0.00	0.00	0.00	4.17	6.96	7.03	18.68	6.10	12.99	0.00
TRINITY_DN28602_c2_g1	0.00	0.00	0.00	0.00	0.00	0.00	0.00	0.00	6.62	0.00
TRINITY_DN286031_c0_g1	0.00	0.00	0.00	0.00	0.00	0.00	0.00	0.00	0.00	0.00
TRINITY_DN286031_c0_g2	0.00	0.00	0.00	0.00	64.61	0.00	12.33	0.00	0.00	0.00
TRINITY_DN286032_c0_g1	0.00	0.00	0.00	0.00	0.00	0.00	0.00	0.00	0.00	0.00
TRINITY_DN286033_c0_g1	0.00	0.00	0.00	0.00	0.00	0.00	0.00	0.00	0.00	0.00
TRINITY_DN286033_c2_g1	0.00	0.00	0.00	0.00	0.00	0.00	16.95	17.45	0.00	0.00
TRINITY_DN286033_c2_g2	0.00	0.00	0.00	0.00	0.00	0.00	0.00	0.00	0.00	0.00
TRINITY_DN286033_c5_g1	0.00	0.00	48.35	0.00	0.00	16.40	0.00	0.00	15.29	14.32
TRINITY_DN286033_c6_g1	0.00	0.00	0.00	0.00	6.46	0.00	5.78	0.00	0.00	0.00
TRINITY_DN286036_c0_g1	0.00	0.00	8.99	3.59	0.00	24.37	0.00	14.99	0.00	0.00
TRINITY_DN286037_c0_g1	0.00	6.92	20.08	4.81	67.11	24.70	16.23	16.10	58.43	0.00
TRINITY_DN286037_c2_g1	0.00	0.00	20.47	21.48	20.74	20.74	9.15	9.11	28.92	0.00
TRINITY_DN286038_c0_g1	0.00	0.00	0.00	0.00	0.00	0.00	0.00	0.00	0.00	0.00
TRINITY_DN286038_c0_g2	0.00	0.00	0.00	0.00	0.00	0.00	0.00	0.00	0.00	0.00
TRINITY_DN286039_c0_g1	0.00	0.00	12.39	14.52	16.75	0.00	0.00	0.00	7.27	0.00
TRINITY_DN286039_c1_g1	0.00	0.00	0.00	0.89	0.00	0.00	0.00	0.00	4.48	0.00
TRINITY_DN28603_c0_g1	0.00	0.00	0.00	4.15	3.91	3.90	0.00	3.46	8.99	3.46
TRINITY_DN28603_c0_g2	0.00	14.77	0.00	6.81	0.00	0.00	0.00	0.00	78.96	0.00
TRINITY_DN28603_c1_g1	0.00	0.00	0.00	0.00	0.00	0.00	0.00	0.00	0.00	0.00
TRINITY_DN286041_c0_g1	0.00	4.13	10.04	0.00	0.00	0.00	0.00	0.00	0.00	0.00
TRINITY_DN286042_c2_g1	0.00	0.00	0.00	0.00	0.00	0.00	0.00	0.00	0.00	0.00
TRINITY_DN286042_c3_g1	0.00	0.00	0.00	0.00	17.05	0.00	0.00	0.00	16.92	0.00
TRINITY_DN286042_c4_g1	0.00	0.00	0.00	0.00	18.54	0.00	16.12	0.00	0.00	0.00
TRINITY_DN286042_c5_g1	0.00	0.00	0.00	0.00	0.00	0.00	0.00	0.00	0.00	0.00
TRINITY_DN286043_c0_g1	0.00	0.00	0.00	0.00	0.00	0.00	0.00	0.00	0.00	0.00
TRINITY_DN286043_c1_g1	0.00	15.14	4.05	18.64	20.75	4.06	5.57	5.57	40.85	0.00
TRINITY_DN286043_c2_g1	0.00	0.00	0.00	0.00	0.00	0.00	0.00	0.00	0.00	0.00
TRINITY_DN286044_c0_g1	0.00	0.00	0.00	0.00	56.42	0.00	0.00	0.00	0.00	0.00
TRINITY_DN286044_c1_g1	0.00	0.00	0.00	0.00	0.00	0.00	0.00	0.00	0.00	0.00
TRINITY_DN286045_c0_g1	0.00	0.00	4.31	0.00	0.00	0.00	0.00	3.80	0.00	0.00
TRINITY_DN286045_c1_g1	0.00	0.00	4.31	10.30	0.00	0.00	0.00	3.80	0.00	0.00
TRINITY_DN286046_c0_g1	0.00	0.00	0.00	0.00	0.00	0.00	0.00	0.00	0.00	0.00
TRINITY_DN286046_c1_g1	0.00	0.00	0.00	0.00	0.00	0.00	0.00	0.00	0.00	0.00
TRINITY_DN286047_c0_g1	0.00	0.00	0.00	0.00	0.00	0.00	0.00	0.00	0.00	0.00
TRINITY_DN286047_c1_g1	0.00	0.00	0.00	0.00	0.00	0.00	0.00	0.00	0.00	0.00
TRINITY_DN286047_c2_g1	0.00	0.00	0.00	0.00	0.00	0.00	0.00	0.00	0.00	0.00
TRINITY_DN286048_c0_g1	0.00	0.00	0.00	0.00	0.00	0.00	0.00	17.27	0.00	0.00
TRINITY_DN286049_c0_g1	0.00	0.00	0.00	5.86	0.00	0.00	0.00	0.00	0.00	0.00
TRINITY_DN28604_c0_g1	0.00	0.00	0.00	0.00	0.00	0.00	0.00	0.00	0.00	0.00
TRINITY_DN28604_c0_g2	0.00	0.00	0.00	0.00	0.00	0.00	0.00	0.00	0.00	0.00
TRINITY_DN286050_c0_g1	0.00	0.00	0.00	0.00	0.00	0.00	4.84	0.00	0.00	0.00
TRINITY_DN286050_c0_g2	0.00	0.00	0.00	0.00	0.00	0.00	0.00	0.00	0.00	0.00
TRINITY_DN286051_c0_g2	0.00	0.00	4.75	1.45	2.41	2.38	0.00	2.16	9.07	0.00
TRINITY_DN286053_c0_g1	0.00	0.00	0.00	0.00	0.00	0.00	0.00	0.00	12.45	0.00
TRINITY_DN286054_c3_g1	0.00	0.00	0.00	0.00	0.00	0.00	0.00	0.00	0.00	0.00
TRINITY_DN286054_c5_g1	0.00	0.00	9.25	5.60	0.00	0.00	0.00	4.09	0.00	0.00
TRINITY_DN286054_c6_g1	0.00	6.77	0.00	0.00	16.57	0.00	0.00	14.49	7.69	0.00
TRINITY_DN286054_c7_g1	0.00	0.00	0.00	0.00	18.73	0.00	0.00	0.00	0.00	0.00
TRINITY_DN286055_c0_g1	0.00	0.00	0.00	4.44	0.00	0.00	0.00	0.00	0.00	0.00
TRINITY_DN286055_c1_g1	0.00	0.00	0.00	0.00	0.00	0.00	0.00	6.46	6.87	0.00
TRINITY_DN286055_c1_g2	0.00	0.00	0.00	0.00	3.25	0.00	0.00	0.00	0.00	0.00
TRINITY_DN286055_c2_g1	0.00	0.00	0.00	0.00	0.00	0.00	0.00	0.00	0.00	0.00
TRINITY_DN286055_c3_g1	0.00	0.00	3.62	0.00	10.96	0.00	6.58	0.00	3.42	0.00
TRINITY_DN286055_c3_g2	0.00	0.00	0.00	0.00	0.00	0.00	0.00	0.00	0.00	0.00
TRINITY_DN286055_c5_g1	0.00	0.00	0.00	0.00	0.00	0.00	0.00	0.00	0.00	0.00
TRINITY_DN286055_c7_g1	0.00	0.00	0.00	6.15	0.00	0.00	0.00	0.00	0.00	0.00
TRINITY_DN286058_c0_g1	0.00	0.00	0.00	0.00	0.00	0.00	0.00	0.00	0.00	0.00
TRINITY_DN286059_c0_g1	1.28	0.00	0.00	7.26	30.23	0.00	0.00	0.00	4.27	1.35
TRINITY_DN286059_c1_g1	0.00	11.49	11.55	0.00	0.00	0.00	4.22	2.10	0.00	0.00
TRINITY_DN28605_c0_g1	0.00	0.00	0.00	0.00	0.00	0.00	0.00	0.00	0.00	0.00
TRINITY_DN286060_c0_g2	0.00	8.58	0.00	18.56	0.00	0.00	0.00	9.22	42.53	0.00
TRINITY_DN286060_c1_g1	0.00	0.00	0.00	0.00	0.00	24.03	0.00	0.00	0.00	0.00
TRINITY_DN286060_c2_g1	0.00	0.00	6.14	0.00	6.21	0.00	0.00	5.52	8.75	0.00
TRINITY_DN286060_c4_g1	0.00	0.00	0.00	0.00	9.60	0.00	0.00	0.00	26.80	0.00
TRINITY_DN286061_c0_g1	0.00	0.00	17.97	0.00	0.00	0.00	0.00	0.00	0.00	0.00
TRINITY_DN286061_c3_g1	0.00	0.00	0.00	0.00	0.00	0.00	0.00	0.00	0.00	0.00
TRINITY_DN286062_c1_g1	0.00	0.00	0.00	0.00	0.00	14.00	0.00	0.00	13.12	0.00
TRINITY_DN286063_c0_g1	0.00	0.00	0.00	0.00	0.00	0.00	0.00	0.00	47.50	0.00
TRINITY_DN286063_c0_g3	0.00	42.71	0.00	0.00	0.00	0.00	0.00	0.00	0.00	0.00
TRINITY_DN286063_c1_g1	0.00	0.00	0.00	0.00	0.00	0.00	0.00	0.00	0.00	0.00
TRINITY_DN286063_c1_g2	0.00	0.00	0.00	0.00	0.00	0.00	0.00	0.00	0.00	0.00
TRINITY_DN286063_c3_g1	0.00	40.39	34.67	28.10	75.52	28.20	7.03	18.61	40.12	2.31
TRINITY_DN286063_c4_g1	0.00	0.00	8.69	0.00	0.00	0.00	0.00	0.00	8.16	0.00
TRINITY_DN286064_c0_g5	0.00	0.00	0.00	0.00	0.00	0.00	0.00	0.00	0.00	0.00
TRINITY_DN286064_c0_g6	0.00	0.00	0.00	0.00	6.26	0.00	0.00	0.00	2.94	0.00
TRINITY_DN286064_c2_g1	0.00	5.92	14.24	7.97	31.84	7.29	2.42	2.78	0.00	1.83
TRINITY_DN286064_c3_g1	0.00	6.81	16.53	16.32	24.99	8.36	0.00	0.00	0.00	0.00
TRINITY_DN286064_c4_g1	0.00	0.00	0.00	31.43	0.00	17.72	0.00	0.00	0.00	0.00
TRINITY_DN286065_c0_g1	0.00	0.00	0.00	0.00	0.00	0.00	0.00	0.00	0.00	0.00
TRINITY_DN286066_c0_g1	0.00	8.63	0.00	1095.38	35.19	7.20	5.78	6.77	52.87	0.00
TRINITY_DN286066_c1_g1	0.00	0.00	0.00	17.80	30.26	14.99	0.00	13.36	28.02	13.14
TRINITY_DN286066_c5_g1	0.00	0.00	0.00	12.06	20.16	0.00	0.00	0.00	37.32	0.00
TRINITY_DN286068_c0_g1	0.00	0.00	0.00	0.00	0.00	11.10	0.00	0.00	0.00	0.00
TRINITY_DN286069_c0_g1	0.00	0.00	0.00	0.00	0.00	0.00	0.00	0.00	5.59	0.00
TRINITY_DN286069_c0_g2	0.00	0.00	0.00	0.00	0.00	0.00	0.00	0.00	0.00	0.00
TRINITY_DN286069_c0_g3	0.00	0.00	0.00	0.00	0.00	0.00	0.00	0.00	0.00	0.00
TRINITY_DN286069_c0_g4	0.00	0.00	0.00	0.00	0.00	0.00	0.00	5.70	0.00	0.00
TRINITY_DN286069_c0_g5	0.00	0.00	0.00	0.00	0.00	0.00	0.00	0.00	0.00	0.00
TRINITY_DN286069_c1_g1	0.00	0.00	0.00	0.00	0.00	0.00	0.00	0.00	0.00	0.00
TRINITY_DN286069_c3_g1	0.00	0.00	0.00	0.00	0.00	0.00	0.00	0.00	9.14	0.00
TRINITY_DN286069_c4_g1	0.00	0.00	0.00	8.69	0.00	0.00	0.00	0.00	6.77	0.00
TRINITY_DN286069_c5_g1	0.00	0.00	0.00	0.00	0.00	0.00	0.00	0.00	0.00	0.00
TRINITY_DN286069_c6_g1	0.00	0.00	0.00	8.54	0.00	0.00	0.00	0.00	0.00	0.00
TRINITY_DN28606_c0_g2	0.00	0.00	9.93	0.00	0.00	0.00	0.00	0.00	18.70	0.00
TRINITY_DN28606_c1_g1	0.00	0.00	0.00	0.00	0.00	0.00	0.00	0.00	0.00	0.00
TRINITY_DN28606_c1_g3	0.00	6.87	0.00	0.00	19.80	0.00	0.00	7.36	15.65	0.00
TRINITY_DN28606_c2_g1	0.00	0.00	0.00	0.00	0.00	0.00	0.00	0.00	0.00	0.00
TRINITY_DN28606_c5_g1	0.00	0.00	0.00	0.00	14.91	0.00	0.00	0.00	41.44	0.00
TRINITY_DN286071_c0_g1	0.00	0.00	0.00	0.00	6.75	0.00	0.00	0.00	6.30	0.00
TRINITY_DN286071_c0_g2	0.00	0.00	0.00	0.00	0.00	0.00	0.00	0.00	0.00	0.00
TRINITY_DN286074_c0_g1	0.00	0.00	0.00	0.00	0.00	0.00	0.00	0.00	3.13	0.00
TRINITY_DN286074_c1_g1	0.00	0.00	0.00	0.00	0.00	0.00	0.00	0.00	14.00	0.00
TRINITY_DN286074_c2_g1	0.00	0.00	0.00	0.00	0.00	0.00	0.00	0.00	0.00	0.00
TRINITY_DN286076_c0_g1	0.00	0.00	0.00	7.42	0.00	0.00	0.00	0.00	0.00	0.00
TRINITY_DN286077_c1_g1	0.00	0.00	0.00	19.36	10.97	0.00	0.00	0.00	10.18	0.00
TRINITY_DN286077_c1_g4	0.00	0.00	0.00	0.00	0.00	0.00	0.00	4.63	9.84	0.00
TRINITY_DN286077_c1_g5	0.00	0.00	0.00	0.00	0.00	0.00	0.00	0.00	0.00	0.00
TRINITY_DN286077_c2_g1	0.00	0.00	0.00	0.00	0.00	0.00	0.00	0.00	0.00	0.00
TRINITY_DN286077_c3_g1	0.00	0.00	13.87	0.00	0.00	0.00	0.00	0.00	0.00	0.00
TRINITY_DN28607_c0_g1	0.00	1.38	3.32	4.08	0.00	0.00	0.00	0.00	3.20	0.00
TRINITY_DN28607_c0_g2	3.34	5.24	19.20	10.64	11.76	0.00	2.89	0.00	29.71	3.55
TRINITY_DN28607_c0_g3	0.00	0.00	19.75	0.00	10.01	0.00	0.00	0.00	27.82	0.00
TRINITY_DN28607_c0_g4	0.00	0.00	6.36	0.00	17.66	0.00	0.00	0.00	0.00	0.00
TRINITY_DN28607_c0_g5	0.00	0.00	0.00	0.00	0.00	0.00	0.00	0.00	0.00	0.00
TRINITY_DN28607_c2_g1	0.00	0.00	0.00	0.00	0.00	0.00	0.00	0.00	0.00	0.00
TRINITY_DN28607_c3_g1	0.00	0.00	0.00	0.00	0.00	0.00	0.00	0.00	0.00	0.00
TRINITY_DN28607_c5_g1	0.00	0.00	0.00	11.76	6.54	0.00	0.00	0.00	18.33	5.80
TRINITY_DN28607_c9_g1	0.00	0.00	0.00	0.00	0.00	0.00	0.00	0.00	0.00	0.00
TRINITY_DN286080_c0_g1	0.00	0.00	0.00	0.00	0.00	0.00	0.00	0.00	5.73	0.00
TRINITY_DN286081_c0_g1	0.00	0.00	0.00	0.00	0.00	0.00	0.00	0.00	0.00	0.00
TRINITY_DN286081_c0_g2	0.00	0.00	0.00	0.00	0.00	0.00	0.00	0.00	0.00	0.00
TRINITY_DN286083_c0_g1	0.00	0.00	0.00	0.00	0.00	0.00	0.00	0.00	0.00	0.00
TRINITY_DN286084_c0_g1	0.00	0.00	0.00	0.00	0.00	0.00	0.00	0.00	14.01	0.00
TRINITY_DN286085_c0_g1	0.00	0.00	0.00	0.00	0.00	0.00	0.00	0.00	0.00	0.00
TRINITY_DN286086_c0_g1	0.00	0.00	18.21	0.00	0.00	0.00	0.00	0.00	0.00	0.00
TRINITY_DN286087_c0_g1	0.00	0.00	0.00	0.00	0.00	0.00	0.00	0.00	8.78	0.00
TRINITY_DN286088_c0_g1	0.00	11.51	0.00	0.00	14.11	42.00	0.00	0.00	26.24	0.00
TRINITY_DN286088_c0_g2	0.00	0.00	20.09	0.00	0.00	0.00	0.00	4.78	9.62	4.83
TRINITY_DN286089_c0_g1	0.00	0.00	0.00	0.00	1.15	0.00	0.00	0.00	0.00	0.00
TRINITY_DN286089_c1_g1	0.00	0.00	0.00	0.00	9.38	0.00	0.00	0.00	8.73	0.00
TRINITY_DN286089_c1_g2	0.00	0.00	0.00	0.00	0.00	0.00	0.00	0.00	18.80	0.00
TRINITY_DN286089_c1_g3	0.00	10.60	0.00	7.69	0.00	0.00	0.00	0.00	0.00	0.00
TRINITY_DN286089_c4_g1	0.00	0.00	0.00	0.00	0.00	0.00	6.75	0.00	0.00	0.00
TRINITY_DN286089_c5_g1	0.00	0.00	0.00	0.00	0.00	0.00	0.00	0.00	0.00	0.00
TRINITY_DN28608_c0_g2	0.00	0.00	0.00	0.00	0.00	0.00	0.00	0.00	6.50	0.00
TRINITY_DN28608_c0_g3	0.00	0.00	0.00	0.00	0.00	0.00	0.00	0.00	0.00	0.00
TRINITY_DN28608_c0_g4	0.00	0.75	0.00	0.00	0.00	0.00	0.00	0.00	0.88	0.00
TRINITY_DN28608_c1_g2	0.00	0.00	7.75	6.67	7.94	0.00	0.00	4.30	2.99	0.00
TRINITY_DN28608_c2_g1	0.00	0.00	0.00	0.00	13.24	0.00	0.00	0.00	12.28	0.00
TRINITY_DN28608_c5_g1	0.00	0.00	0.00	0.00	2.98	0.00	0.00	0.00	8.13	0.00
TRINITY_DN28608_c6_g1	0.00	0.00	0.00	0.00	0.00	0.00	0.00	0.00	0.00	0.00
TRINITY_DN28608_c8_g1	0.00	0.00	0.00	0.00	0.00	0.00	0.00	0.00	0.00	5.29
TRINITY_DN286091_c0_g1	0.00	0.00	0.00	0.00	35.29	5.93	5.28	0.00	11.00	0.00
TRINITY_DN286092_c0_g1	0.00	0.00	0.00	0.00	0.00	0.00	0.00	0.00	0.00	0.00
TRINITY_DN286093_c0_g2	0.00	0.00	0.00	0.00	0.00	0.00	0.00	0.00	0.00	0.00
TRINITY_DN286094_c0_g1	0.00	0.00	0.00	0.00	0.00	0.00	0.00	0.00	14.59	0.00
TRINITY_DN286094_c1_g1	0.00	0.00	0.00	0.00	0.00	0.00	0.00	0.00	4.79	0.00
TRINITY_DN286094_c3_g1	0.00	0.00	0.00	0.00	0.00	0.00	0.00	0.00	0.00	0.00
TRINITY_DN286094_c4_g1	0.00	0.00	0.00	0.00	0.00	0.00	0.00	0.00	0.00	0.00
TRINITY_DN286095_c0_g1	0.00	0.00	0.00	3.39	5.63	0.00	0.00	0.00	5.26	0.00
TRINITY_DN286095_c1_g1	0.00	0.00	0.00	0.00	0.00	0.00	0.00	0.00	7.87	0.00
TRINITY_DN286096_c0_g1	0.00	0.00	0.00	0.00	0.00	0.00	0.00	12.73	18.70	0.00
TRINITY_DN286096_c1_g1	0.00	0.00	0.00	0.00	41.17	0.00	0.00	0.00	38.15	0.00
TRINITY_DN286098_c0_g1	0.00	0.00	0.00	0.00	0.00	0.00	0.00	0.00	0.00	0.00
TRINITY_DN286099_c0_g1	0.00	0.00	0.00	0.00	0.00	0.00	0.00	0.00	0.00	0.89
TRINITY_DN2860_c0_g1	18.51	240.20	267.47	301.35	602.99	247.76	174.21	132.67	1547.07	63.36
TRINITY_DN286100_c0_g1	0.00	0.00	0.00	0.00	0.00	0.00	0.00	0.00	0.00	0.00
TRINITY_DN286101_c0_g1	0.00	0.00	0.00	0.00	0.00	0.00	0.00	0.00	0.00	0.00
TRINITY_DN286101_c1_g1	0.00	0.00	0.00	0.00	0.00	0.00	0.00	12.64	0.00	0.00
TRINITY_DN286102_c0_g1	0.00	0.00	12.26	7.38	12.25	0.00	5.51	0.00	20.30	0.00
TRINITY_DN286102_c1_g1	0.00	0.00	15.83	0.00	0.00	0.00	0.00	0.00	19.61	0.00
TRINITY_DN286102_c2_g1	0.00	0.00	25.25	0.00	20.60	0.00	0.00	0.00	7.46	0.00
TRINITY_DN286106_c1_g1	0.00	0.00	20.40	1.17	19.46	4.10	0.00	7.25	12.83	0.00
TRINITY_DN286106_c2_g1	0.00	0.00	0.00	0.00	0.00	0.00	0.00	0.00	0.00	0.00
TRINITY_DN286107_c0_g1	0.00	0.00	0.00	0.00	0.00	0.00	0.00	0.00	0.00	0.00
TRINITY_DN286107_c1_g1	0.00	0.00	0.00	6.15	0.00	0.00	0.00	0.00	0.00	0.00
TRINITY_DN286108_c0_g1	0.00	0.00	31.21	2.06	3.40	0.00	0.00	0.00	0.00	0.00
TRINITY_DN286108_c1_g1	0.00	0.00	0.00	0.00	0.00	0.00	0.00	0.00	0.00	0.00
TRINITY_DN286108_c5_g1	0.00	0.00	0.00	0.00	0.00	0.00	14.48	14.73	46.28	0.00
TRINITY_DN286108_c7_g1	0.00	7.46	27.10	5.40	0.00	0.00	0.00	0.00	8.48	8.00
TRINITY_DN286108_c8_g1	0.00	0.00	0.00	0.00	0.00	19.55	0.00	0.00	9.08	0.00
TRINITY_DN286108_c9_g1	0.00	0.00	0.00	0.00	10.97	0.00	0.00	0.00	10.18	0.00
TRINITY_DN286109_c0_g1	0.00	0.00	0.00	0.00	22.37	5.62	0.00	0.00	0.00	0.00
TRINITY_DN286109_c1_g1	0.00	0.00	0.00	4.91	8.29	0.00	0.00	0.00	0.00	0.00
TRINITY_DN286109_c2_g1	0.00	0.00	34.29	0.00	0.00	0.00	0.00	0.00	0.00	0.00
TRINITY_DN28610_c0_g1	2.42	0.00	14.24	6.80	26.02	2.86	2.60	10.30	12.11	2.56
TRINITY_DN286110_c1_g1	0.00	0.00	0.00	0.00	0.00	0.00	0.00	0.00	10.40	0.00
TRINITY_DN286110_c1_g2	0.00	0.00	0.00	0.00	0.00	0.00	0.00	0.00	0.00	0.00
TRINITY_DN286112_c0_g1	0.00	3.83	0.00	2.81	0.00	0.00	0.00	0.00	0.00	0.00
TRINITY_DN286112_c0_g2	0.00	0.00	26.60	0.00	0.00	0.00	0.00	0.00	0.00	0.00
TRINITY_DN286113_c0_g1	0.00	5.38	9.76	7.94	3.29	0.00	0.00	0.00	15.42	2.91
TRINITY_DN286114_c1_g1	0.00	0.00	0.00	0.00	0.00	0.00	0.00	0.00	0.00	0.00
TRINITY_DN286115_c0_g1	0.00	0.00	0.00	0.00	0.00	0.00	0.00	0.00	17.56	0.00
TRINITY_DN286115_c0_g2	0.00	0.00	10.77	6.45	0.00	0.00	9.68	0.00	0.00	0.00
TRINITY_DN286115_c3_g1	0.00	0.00	0.00	0.00	9.65	0.00	0.00	0.00	0.00	0.00
TRINITY_DN286119_c0_g1	0.00	0.00	0.00	0.00	0.00	6.42	0.00	0.00	5.70	0.00
TRINITY_DN286119_c0_g2	0.00	2.78	3.37	8.20	3.40	3.38	0.00	0.00	43.42	0.00
TRINITY_DN286119_c0_g3	0.00	0.00	0.02	0.00	0.00	3.78	0.00	0.00	0.00	0.00
TRINITY_DN286119_c1_g1	0.00	0.00	0.00	0.00	0.00	0.00	0.00	0.00	0.00	0.00
TRINITY_DN286119_c2_g1	0.00	0.00	0.00	0.00	0.00	0.00	0.00	0.00	0.00	0.00
TRINITY_DN28611_c0_g1	0.00	16.45	27.49	44.32	204.78	37.02	5.39	31.65	94.98	19.29
TRINITY_DN28611_c0_g2	0.53	15.04	29.84	27.90	54.18	11.04	20.50	23.18	124.49	1.95
TRINITY_DN286120_c0_g1	0.00	0.00	11.18	14.93	43.45	12.51	5.57	0.00	52.24	0.00
TRINITY_DN286120_c0_g3	0.00	0.00	0.00	0.00	0.00	0.00	0.00	0.00	0.00	4.78
TRINITY_DN286123_c0_g1	0.00	0.00	0.00	0.00	0.00	0.00	0.00	0.00	0.00	0.00
TRINITY_DN286123_c1_g1	0.00	0.00	0.00	0.00	11.10	0.00	0.00	0.00	0.00	0.00
TRINITY_DN286124_c0_g1	0.00	0.00	0.00	17.93	0.00	30.23	0.00	0.00	14.13	0.00
TRINITY_DN286125_c0_g1	0.00	0.00	0.00	0.00	0.00	0.00	0.00	0.00	0.00	0.00
TRINITY_DN286126_c0_g1	0.00	0.00	0.00	0.00	0.00	0.00	0.00	0.00	0.00	0.00
TRINITY_DN286127_c1_g1	0.00	0.00	4.75	10.91	13.93	0.00	0.00	0.00	6.82	0.00
TRINITY_DN286127_c1_g2	0.00	5.06	12.31	2.32	16.28	12.41	0.00	0.00	0.00	0.00
TRINITY_DN286127_c2_g1	0.00	3.84	0.00	2.83	0.00	0.00	0.00	0.00	6.64	0.00
TRINITY_DN286128_c0_g1	0.00	0.00	0.00	0.00	0.00	0.00	0.00	0.00	0.00	0.00
TRINITY_DN286128_c1_g1	0.00	0.00	0.00	0.00	0.00	0.00	0.00	0.00	0.00	0.00
TRINITY_DN286129_c0_g4	0.00	0.00	22.14	0.00	0.00	0.00	0.00	0.00	20.88	0.00
TRINITY_DN286129_c0_g5	0.00	0.00	0.00	0.00	0.00	0.00	0.00	0.00	0.00	0.00
TRINITY_DN286129_c1_g1	0.00	0.00	0.00	0.00	0.00	0.00	0.00	0.00	0.00	0.00
TRINITY_DN286129_c1_g2	0.00	0.00	0.00	0.00	0.00	0.00	0.00	0.00	0.00	0.00
TRINITY_DN286129_c3_g1	0.00	0.00	0.00	0.00	0.00	0.00	0.00	0.00	0.00	0.00
TRINITY_DN286129_c4_g1	0.00	0.00	0.00	0.00	0.00	0.00	15.42	0.00	0.00	0.00
TRINITY_DN28612_c0_g1	0.00	0.00	0.00	0.00	0.00	0.00	0.00	0.00	0.00	0.00
TRINITY_DN28612_c1_g1	0.00	9.01	0.00	13.21	27.44	0.00	0.00	0.00	5.22	0.00
TRINITY_DN28612_c1_g2	0.00	12.44	0.00	0.00	7.60	7.64	0.00	0.00	7.06	0.00
TRINITY_DN28612_c2_g1	0.00	0.00	0.00	0.00	0.00	0.00	0.00	0.00	0.00	0.00
TRINITY_DN28612_c2_g2	0.00	0.00	0.00	5.55	4.62	1.57	0.00	0.51	8.34	0.00
TRINITY_DN28612_c2_g3	0.00	3.08	3.70	3.04	11.41	0.00	1.42	0.00	15.01	0.00
TRINITY_DN28612_c2_g4	0.00	0.00	9.97	5.43	44.98	11.89	2.70	0.00	47.84	0.00
TRINITY_DN28612_c8_g1	0.00	0.00	0.00	0.00	13.72	0.00	0.00	0.00	0.00	0.00
TRINITY_DN286130_c1_g1	0.00	0.00	0.00	0.00	0.00	0.00	0.00	0.00	15.53	0.00
TRINITY_DN286132_c1_g1	0.00	0.00	0.00	0.00	0.00	0.00	0.00	0.00	0.00	0.00
TRINITY_DN286133_c0_g1	0.00	0.00	0.00	11.51	0.00	0.00	0.00	0.00	0.00	0.00
TRINITY_DN286134_c0_g1	0.00	0.00	0.00	3.27	0.00	0.00	0.00	0.00	5.07	0.00
TRINITY_DN286135_c0_g1	0.00	0.00	0.00	0.00	0.00	21.61	0.00	0.00	0.00	0.00
TRINITY_DN286135_c1_g1	0.00	0.00	0.00	0.00	0.00	0.00	0.00	6.78	0.00	0.00
TRINITY_DN286136_c1_g1	0.00	0.00	9.33	0.00	0.00	0.00	0.00	0.00	0.00	0.00
TRINITY_DN286137_c0_g1	2.96	1.43	3.44	3.17	3.51	6.88	1.58	0.00	14.90	1.57
TRINITY_DN286137_c1_g1	0.00	2.81	0.00	2.07	3.43	3.42	0.00	0.00	16.10	3.04
TRINITY_DN286137_c2_g1	0.00	0.00	5.18	0.00	2.63	2.60	2.37	0.00	0.00	2.33
TRINITY_DN286137_c3_g1	0.00	0.00	0.00	0.00	0.00	0.00	0.00	0.00	0.00	0.00
TRINITY_DN286137_c4_g1	0.00	0.00	0.00	0.00	0.00	0.00	0.00	0.00	9.88	0.00
TRINITY_DN286137_c5_g1	0.00	0.00	0.00	1.83	3.03	3.00	0.00	0.00	0.00	0.00
TRINITY_DN286137_c6_g1	0.00	0.00	0.00	0.00	0.00	0.00	0.00	0.00	33.39	0.00
TRINITY_DN286138_c0_g1	0.00	0.00	0.00	0.00	0.00	0.00	0.00	0.00	0.00	0.00
TRINITY_DN286138_c0_g2	0.00	0.00	0.00	0.00	18.24	0.00	0.00	0.00	0.00	0.00
TRINITY_DN286138_c0_g3	0.00	0.00	0.00	0.00	4.45	0.00	0.00	0.00	0.00	0.00
TRINITY_DN286138_c2_g2	0.00	0.00	0.00	6.42	0.00	0.00	0.00	0.00	10.12	0.00
TRINITY_DN286138_c5_g1	0.00	0.00	0.00	4.66	3.86	0.00	0.00	0.00	0.00	0.00
TRINITY_DN286138_c6_g1	0.00	0.00	0.00	0.00	0.00	0.00	0.00	0.00	0.00	0.00
TRINITY_DN286138_c7_g1	0.00	0.00	0.00	0.00	0.00	0.00	0.00	0.00	0.00	0.00
TRINITY_DN286139_c0_g1	0.00	0.00	4.19	0.00	0.00	0.00	0.00	0.00	0.00	0.00
TRINITY_DN28613_c0_g1	0.00	0.00	0.00	0.00	0.00	2.94	0.00	0.00	0.00	4.12
TRINITY_DN28613_c0_g2	0.00	0.00	0.00	0.00	0.00	0.00	0.00	0.00	0.00	0.00
TRINITY_DN28613_c0_g3	0.00	0.00	0.00	0.00	2.00	7.29	0.00	0.00	0.00	0.00
TRINITY_DN28613_c2_g1	0.00	0.00	4.28	2.59	0.00	0.00	0.00	3.79	12.06	0.00
TRINITY_DN28613_c4_g1	0.00	0.00	0.00	0.00	0.00	0.00	0.00	0.00	0.00	0.00
TRINITY_DN286140_c1_g1	0.00	0.00	14.29	0.00	0.00	0.00	0.00	6.27	0.00	0.00
TRINITY_DN286141_c0_g1	0.00	0.00	0.00	0.00	0.00	9.83	0.00	0.00	0.00	0.00
TRINITY_DN286141_c1_g1	0.00	0.00	15.51	0.00	0.00	0.00	0.00	0.00	0.00	0.00
TRINITY_DN286142_c0_g1	0.00	0.00	0.00	0.00	0.00	0.00	0.00	0.00	20.99	0.00
TRINITY_DN286142_c1_g1	0.00	0.00	14.42	0.00	0.00	0.00	0.00	0.00	0.00	0.00
TRINITY_DN286142_c2_g2	0.00	1.90	6.88	0.00	2.33	0.00	0.00	0.00	6.58	0.00
TRINITY_DN286142_c3_g1	0.00	0.00	17.88	0.00	0.00	0.00	0.00	0.00	0.00	0.00
TRINITY_DN286142_c4_g1	0.00	0.00	0.00	0.00	11.54	0.00	0.00	0.00	5.39	0.00
TRINITY_DN286143_c0_g1	0.00	0.00	0.00	0.00	0.00	0.00	0.00	0.00	4.23	0.00
TRINITY_DN286144_c0_g1	0.00	0.00	0.00	10.07	17.21	0.00	0.00	0.00	0.00	31.29
TRINITY_DN286145_c0_g1	0.00	0.00	0.00	0.00	0.00	0.00	0.00	0.00	0.00	0.00
TRINITY_DN286145_c1_g2	0.00	0.00	0.00	7.42	0.00	0.00	0.00	0.00	0.00	0.00
TRINITY_DN286145_c3_g1	0.00	0.00	0.00	0.00	0.00	0.00	0.00	0.00	0.00	0.00
TRINITY_DN286145_c3_g2	0.00	0.00	0.00	0.00	0.00	0.00	0.00	0.00	0.00	0.00
TRINITY_DN286145_c3_g3	0.00	0.00	0.00	0.00	0.00	11.94	0.00	0.00	0.00	10.47
TRINITY_DN286145_c4_g1	0.00	0.00	39.13	0.00	0.00	0.00	0.00	0.00	0.00	0.00
TRINITY_DN286146_c0_g1	0.00	11.43	16.84	0.00	0.00	0.00	12.25	0.00	13.02	0.00
TRINITY_DN286146_c0_g2	0.00	0.00	0.00	0.00	0.00	0.00	0.00	0.00	0.00	0.00
TRINITY_DN286147_c0_g1	0.00	0.00	0.00	0.00	0.00	0.00	0.00	0.00	0.00	0.00
TRINITY_DN286148_c0_g1	0.00	0.00	0.00	0.00	0.00	0.00	0.00	0.00	0.00	0.00
TRINITY_DN286151_c0_g1	0.00	0.00	0.00	0.00	0.00	0.00	0.00	0.00	0.00	0.00
TRINITY_DN286154_c0_g1	0.00	0.00	9.76	11.65	0.00	0.00	0.00	0.00	0.00	8.66
TRINITY_DN286155_c0_g1	0.00	0.00	0.00	0.00	83.39	0.00	0.00	0.00	0.00	0.00
TRINITY_DN286155_c1_g1	0.00	0.00	0.00	0.00	32.02	0.00	0.00	0.00	14.82	0.00
TRINITY_DN286157_c0_g1	0.00	8.08	0.00	0.00	0.00	0.00	0.00	0.00	0.00	0.00
TRINITY_DN286158_c1_g1	0.00	0.00	0.00	0.00	0.00	0.00	0.00	29.98	15.68	0.00
TRINITY_DN286158_c1_g2	0.00	0.00	0.00	0.00	0.00	0.00	0.00	0.00	0.00	0.00
TRINITY_DN286158_c2_g1	0.00	0.00	0.00	0.00	0.00	50.07	0.00	0.00	15.53	0.00
TRINITY_DN286159_c0_g1	0.00	0.00	0.00	0.00	0.00	0.00	0.00	0.00	0.00	0.00
TRINITY_DN286159_c2_g1	0.00	0.00	0.00	0.00	0.00	0.00	0.00	6.15	0.00	0.00
TRINITY_DN28615_c0_g1	0.00	24.28	0.00	20.14	9.08	3.35	0.00	8.98	12.23	0.00
TRINITY_DN28615_c1_g1	0.00	7.46	0.00	2.23	6.08	0.00	0.00	0.00	2.85	0.00
TRINITY_DN28615_c1_g2	0.00	0.00	0.00	0.00	0.00	0.00	0.00	0.00	0.00	0.00
TRINITY_DN28615_c6_g1	0.00	0.00	0.00	0.00	61.46	0.00	0.00	0.00	0.00	0.00
TRINITY_DN28615_c7_g1	0.00	0.00	0.00	0.00	35.04	0.00	0.00	0.00	0.00	0.00
TRINITY_DN286160_c0_g1	0.00	5.30	0.00	3.87	0.00	0.00	0.00	0.00	0.00	0.00
TRINITY_DN286161_c1_g1	0.00	0.00	0.00	0.00	0.00	0.00	0.00	0.00	0.00	0.00
TRINITY_DN286161_c2_g1	0.00	0.00	0.00	0.00	0.00	0.00	0.00	0.00	7.42	0.00
TRINITY_DN286161_c4_g1	0.00	0.00	39.01	31.41	0.00	13.23	0.00	0.00	0.00	0.00
TRINITY_DN286161_c6_g1	0.00	0.00	0.00	0.00	0.00	0.00	0.00	0.00	11.84	0.00
TRINITY_DN286162_c0_g1	0.00	0.00	0.00	0.00	0.00	0.00	0.00	0.00	19.28	0.00
TRINITY_DN286163_c0_g1	0.00	5.27	12.37	3.27	0.00	18.68	0.00	0.00	5.10	0.00
TRINITY_DN286163_c2_g1	0.00	0.00	2.98	0.92	0.00	0.00	1.37	1.38	4.32	0.00
TRINITY_DN286163_c3_g1	0.00	0.00	0.00	0.00	0.00	0.00	0.00	0.00	0.00	0.00
TRINITY_DN286164_c4_g1	0.00	0.00	4.46	2.70	4.48	0.00	0.00	0.00	0.00	0.00
TRINITY_DN286165_c2_g1	0.00	0.00	0.00	3.73	2.07	2.03	0.00	0.00	9.87	0.00
TRINITY_DN286165_c3_g1	0.00	0.00	0.00	0.00	8.73	0.00	0.00	0.00	0.00	0.00
TRINITY_DN286166_c0_g1	0.00	0.00	0.00	3.51	5.84	0.00	0.00	0.00	5.45	0.00
TRINITY_DN286166_c0_g2	0.00	15.91	0.00	2.92	4.85	4.86	13.08	0.00	18.11	0.00
TRINITY_DN286168_c0_g1	0.00	6.86	0.00	3.31	0.00	0.00	0.00	0.00	5.18	0.00
TRINITY_DN286169_c0_g1	0.00	0.00	0.00	0.00	9.51	0.00	0.00	0.00	0.00	0.00
TRINITY_DN286169_c0_g3	0.00	0.00	0.00	0.00	0.00	0.00	0.00	0.00	7.74	0.00
TRINITY_DN28616_c0_g1	0.00	0.00	54.68	0.00	44.34	0.00	0.00	7.76	0.00	0.00
TRINITY_DN28616_c1_g1	0.00	0.00	0.00	10.36	0.00	0.00	0.00	7.64	0.00	0.00
TRINITY_DN28616_c3_g1	0.00	0.00	0.00	19.24	16.47	0.00	0.00	0.00	0.00	0.00
TRINITY_DN28616_c4_g1	0.00	0.00	0.00	0.00	0.00	0.00	0.00	0.00	0.00	0.00
TRINITY_DN286170_c0_g3	0.00	13.98	0.00	25.32	0.00	17.15	7.57	0.00	23.85	0.00
TRINITY_DN286170_c0_g4	0.00	0.00	0.00	0.00	0.00	0.00	0.00	0.00	9.59	0.00
TRINITY_DN286170_c1_g1	0.00	0.00	0.00	13.26	11.02	0.00	0.00	0.00	0.00	0.00
TRINITY_DN286170_c2_g1	0.00	0.00	0.00	0.00	0.00	0.00	0.00	0.00	0.00	0.00
TRINITY_DN286171_c0_g1	0.00	0.00	0.00	0.00	0.00	0.00	0.00	0.00	0.00	0.00
TRINITY_DN286172_c0_g1	0.00	0.00	0.00	0.00	30.73	0.00	0.00	0.00	27.47	0.00
TRINITY_DN286172_c0_g3	0.00	0.00	0.00	0.00	0.00	11.55	0.00	0.00	0.00	0.00
TRINITY_DN286172_c0_g6	0.00	0.00	0.00	0.00	0.00	0.00	22.13	0.00	11.67	0.00
TRINITY_DN286172_c1_g1	0.00	0.00	0.00	0.00	0.00	0.00	0.00	0.00	0.00	0.00
TRINITY_DN286172_c1_g2	0.00	0.00	0.00	16.46	0.00	0.00	0.00	0.00	6.41	0.00
TRINITY_DN286172_c2_g1	0.00	0.00	0.00	0.00	0.00	0.00	0.00	0.00	0.00	0.00
TRINITY_DN286172_c3_g1	0.00	0.00	0.00	0.00	0.00	0.00	0.00	0.00	0.00	11.85
TRINITY_DN286173_c1_g1	0.00	0.00	0.00	0.00	0.00	0.00	0.00	0.00	0.00	0.00
TRINITY_DN286175_c0_g1	0.00	0.00	13.59	0.00	29.49	9.12	0.00	0.00	0.00	0.00
TRINITY_DN286178_c0_g1	0.00	0.00	0.00	25.19	0.00	0.00	0.00	0.00	0.00	0.00
TRINITY_DN286178_c1_g1	0.00	0.00	0.00	0.00	0.00	13.12	0.00	0.00	0.00	0.00
TRINITY_DN286179_c0_g1	0.00	0.00	0.00	0.00	14.65	0.00	0.00	0.00	0.00	0.00
TRINITY_DN28617_c0_g1	0.00	0.00	0.00	9.80	0.00	0.00	0.00	0.00	11.23	0.00
TRINITY_DN28617_c0_g2	0.00	0.00	0.00	0.00	0.00	0.00	0.00	0.00	0.00	0.00
TRINITY_DN28617_c0_g3	0.00	8.98	0.00	3.29	5.47	5.49	0.00	4.80	0.00	0.00
TRINITY_DN286181_c0_g1	0.00	0.00	0.00	0.00	6.93	0.00	0.00	0.00	12.93	0.00
TRINITY_DN286182_c0_g1	0.00	0.00	12.16	0.00	0.00	4.08	0.00	0.00	3.82	0.00
TRINITY_DN286184_c0_g2	0.00	1.65	0.00	4.88	2.03	3.99	1.82	1.83	5.73	0.00
TRINITY_DN286185_c0_g1	0.00	0.00	0.00	0.00	0.00	0.00	6.56	0.00	0.00	0.00
TRINITY_DN286185_c1_g1	0.00	24.10	9.70	5.79	0.00	0.00	0.00	0.00	0.00	0.00
TRINITY_DN286187_c0_g1	3.60	0.00	0.00	5.21	8.66	0.00	0.00	0.00	25.38	0.00
TRINITY_DN286188_c0_g1	0.00	0.00	0.00	3.80	0.00	6.36	5.66	0.00	0.00	0.00
TRINITY_DN28618_c0_g1	0.00	0.00	0.00	0.00	0.00	0.00	0.00	0.00	0.00	0.00
TRINITY_DN28618_c0_g2	0.00	1.56	0.00	0.00	3.85	0.00	0.00	0.00	3.64	0.00
TRINITY_DN28618_c0_g3	0.00	0.00	0.00	0.00	0.00	84.31	0.00	0.00	31.36	0.00
TRINITY_DN28618_c1_g1	0.00	0.00	0.00	0.00	0.00	0.00	0.00	0.00	0.00	0.00
TRINITY_DN28618_c2_g1	0.00	0.00	0.00	3.51	0.00	0.00	0.00	0.00	5.45	0.00
TRINITY_DN28618_c2_g2	0.00	0.00	0.00	0.00	0.00	0.00	0.00	0.00	0.00	0.00
TRINITY_DN28618_c3_g1	0.00	0.00	0.00	0.00	0.00	0.00	0.00	0.00	0.00	0.00
TRINITY_DN28618_c4_g1	0.00	0.00	14.62	17.53	0.00	0.00	6.54	0.00	13.68	0.00
TRINITY_DN28618_c7_g1	0.00	0.00	0.00	5.04	17.01	0.00	0.00	0.00	7.91	0.00
TRINITY_DN286190_c0_g1	2.02	0.00	0.00	0.00	0.00	0.00	2.16	0.00	0.00	0.00
TRINITY_DN286190_c0_g2	0.00	0.00	0.00	0.00	0.00	18.74	0.00	0.00	0.00	0.00
TRINITY_DN286190_c0_g3	0.00	0.00	0.00	0.00	0.00	0.00	0.00	14.37	0.00	0.00
TRINITY_DN286191_c0_g1	0.00	0.00	0.00	1.75	0.00	0.00	0.00	0.00	0.00	2.57
TRINITY_DN286191_c1_g1	0.00	0.00	3.47	4.22	0.00	0.00	0.00	0.00	0.00	0.00
TRINITY_DN286194_c0_g1	0.00	0.00	0.00	0.00	0.00	39.22	0.00	0.00	0.00	0.00
TRINITY_DN286194_c1_g1	0.00	14.24	0.00	0.00	0.00	0.00	0.00	0.00	0.00	0.00
TRINITY_DN286195_c0_g2	0.00	0.00	0.00	61.39	0.00	0.00	0.00	15.43	0.00	0.00
TRINITY_DN286197_c0_g1	0.00	0.00	0.00	0.00	19.43	0.00	0.00	0.00	0.00	0.00
TRINITY_DN286197_c0_g3	0.00	0.00	0.00	0.00	0.00	0.00	0.00	0.00	0.00	0.00
TRINITY_DN286198_c0_g1	0.00	0.00	0.00	0.00	0.00	0.00	0.00	0.00	11.51	0.00
TRINITY_DN286199_c1_g1	0.00	0.00	0.00	0.00	0.00	0.00	0.00	6.52	13.87	0.00
TRINITY_DN28619_c1_g1	0.00	10.36	25.24	0.00	0.00	0.00	4.03	0.00	0.00	0.00
TRINITY_DN28619_c2_g1	0.00	12.20	14.62	0.00	49.21	0.00	0.00	0.00	14.01	0.00
TRINITY_DN28619_c2_g2	0.00	4.04	5.21	5.50	35.82	30.98	9.97	3.92	84.63	0.00
TRINITY_DN28619_c4_g1	0.00	0.00	0.00	9.55	0.00	0.00	0.00	0.00	0.00	0.00
TRINITY_DN2861_c0_g1	1.91	47.24	162.68	217.71	507.94	61.17	13.48	75.63	225.64	7.24
TRINITY_DN2861_c9_g1	0.00	0.00	0.00	0.00	0.00	0.00	0.00	0.00	0.00	0.00
TRINITY_DN286200_c0_g1	0.00	0.00	3.88	0.00	0.00	0.00	0.00	0.00	0.00	0.00
TRINITY_DN286201_c0_g1	0.00	0.00	0.00	0.00	0.00	0.00	0.00	0.00	0.00	0.00
TRINITY_DN286201_c0_g2	0.00	0.00	0.00	0.00	0.00	0.00	0.00	0.00	0.00	0.00
TRINITY_DN286202_c0_g1	0.00	0.00	23.83	0.00	0.00	0.00	0.00	0.00	0.00	0.00
TRINITY_DN286205_c0_g1	0.00	0.00	5.81	0.00	0.00	2.53	0.00	0.00	5.43	5.17
TRINITY_DN286205_c0_g2	0.00	0.00	0.00	0.00	0.00	0.00	0.00	0.00	0.00	0.00
TRINITY_DN286205_c0_g3	0.00	2.51	0.00	3.70	0.00	0.00	0.00	0.00	0.00	0.00
TRINITY_DN286205_c0_g4	0.00	0.00	0.00	1.57	0.00	0.00	0.00	0.00	0.00	0.00
TRINITY_DN286206_c0_g1	0.00	0.00	0.00	0.00	17.73	0.00	0.00	0.00	0.00	0.00
TRINITY_DN286207_c0_g1	0.00	0.00	0.00	0.00	28.01	0.00	0.00	0.00	26.04	0.00
TRINITY_DN286207_c0_g2	0.00	0.00	0.00	0.00	0.00	0.00	0.00	0.00	0.00	0.00
TRINITY_DN286207_c0_g3	0.00	0.00	0.00	0.00	0.00	0.00	7.31	0.00	0.00	0.00
TRINITY_DN286207_c0_g4	0.00	0.00	6.49	1.32	6.61	2.17	0.00	0.00	6.22	0.00
TRINITY_DN286208_c0_g1	0.00	0.00	0.00	0.00	0.00	4.82	0.00	8.46	0.00	0.00
TRINITY_DN28620_c0_g1	0.00	0.00	0.00	0.00	0.00	0.00	0.00	0.00	0.00	0.00
TRINITY_DN28620_c0_g2	0.00	0.00	6.05	3.64	24.21	0.00	0.00	0.00	5.18	0.00
TRINITY_DN286210_c0_g1	0.00	0.00	34.87	0.00	0.00	0.00	0.00	0.00	0.00	0.00
TRINITY_DN286211_c0_g1	0.00	0.00	5.02	0.00	5.04	0.00	0.00	0.00	4.71	0.00
TRINITY_DN286212_c1_g1	0.00	0.00	0.00	2.53	0.00	0.00	0.00	0.00	0.00	0.00
TRINITY_DN286214_c0_g1	0.00	4.02	0.25	0.00	4.93	2.43	4.43	2.20	7.48	0.00
TRINITY_DN286214_c0_g2	0.00	0.00	0.00	0.00	0.00	26.27	0.00	0.00	0.00	0.00
TRINITY_DN286214_c1_g1	0.00	0.00	0.00	0.00	0.00	0.00	0.00	0.00	0.00	0.00
TRINITY_DN286216_c0_g1	0.00	0.00	42.41	0.00	8.55	0.00	0.00	0.00	0.00	0.00
TRINITY_DN286216_c0_g2	0.00	0.00	0.00	0.00	5.04	0.00	0.00	0.00	0.00	0.00
TRINITY_DN286216_c1_g1	0.00	0.00	0.00	0.00	0.00	0.00	0.00	0.00	0.00	0.00
TRINITY_DN286216_c2_g1	0.00	0.00	0.00	0.00	0.00	0.00	0.00	0.00	3.32	0.00
TRINITY_DN286218_c0_g1	0.00	0.00	0.00	0.00	0.00	0.00	0.00	0.00	34.02	0.00
TRINITY_DN286218_c1_g1	0.00	0.00	3.43	2.09	0.00	0.00	0.00	0.00	0.00	0.00
TRINITY_DN286218_c2_g1	0.00	0.00	0.00	8.17	0.00	0.00	0.00	0.00	0.00	0.00
TRINITY_DN286218_c2_g2	0.00	0.00	20.69	0.00	0.00	0.00	0.00	0.00	0.00	0.00
TRINITY_DN286218_c2_g3	0.00	8.08	0.00	0.00	19.76	0.00	0.00	0.00	9.20	0.00
TRINITY_DN286218_c4_g1	0.00	0.00	12.80	9.62	0.00	0.00	3.90	1.95	22.49	0.00
TRINITY_DN286218_c6_g1	0.00	0.00	0.00	0.00	0.00	0.00	0.00	0.00	0.00	0.00
TRINITY_DN286219_c0_g1	0.00	0.00	0.00	9.40	7.91	0.00	0.00	0.00	36.74	0.00
TRINITY_DN28621_c0_g1	0.00	0.00	0.00	0.00	0.00	20.23	0.00	0.00	0.00	0.00
TRINITY_DN28621_c1_g1	0.00	0.00	0.00	0.00	12.86	15.57	11.29	0.00	23.83	0.00
TRINITY_DN28621_c1_g5	0.00	0.00	0.00	0.00	0.00	0.00	0.00	0.00	0.00	0.00
TRINITY_DN28621_c2_g1	0.00	0.00	0.00	0.00	0.00	0.00	0.00	0.00	0.00	0.00
TRINITY_DN28621_c2_g3	0.00	0.00	0.00	8.23	0.00	0.00	0.00	0.00	26.04	0.00
TRINITY_DN28621_c3_g1	0.00	0.00	0.00	0.00	0.00	0.00	0.00	0.00	0.00	0.00
TRINITY_DN286220_c0_g1	0.00	0.00	19.08	0.00	6.38	0.00	0.00	0.00	0.00	0.00
TRINITY_DN286221_c1_g1	0.00	0.00	0.00	0.00	6.10	0.00	0.00	0.00	0.00	0.00
TRINITY_DN286222_c0_g2	0.00	0.00	0.00	0.00	0.00	0.00	0.00	0.00	0.00	0.00
TRINITY_DN286222_c3_g1	0.00	0.00	2.01	4.34	1.03	3.01	0.93	0.94	21.48	0.00
TRINITY_DN286222_c4_g1	0.00	0.00	0.00	0.00	18.99	0.00	0.00	0.00	0.00	0.00
TRINITY_DN286224_c0_g1	2.10	3.02	4.84	2.23	3.73	6.05	2.23	1.13	12.90	0.00
TRINITY_DN286225_c0_g1	0.00	0.00	0.00	0.00	0.00	0.00	7.38	0.00	0.00	7.32
TRINITY_DN286225_c0_g2	0.00	0.00	0.00	0.00	0.00	0.00	0.00	0.00	27.62	0.00
TRINITY_DN286225_c0_g3	0.00	0.00	8.81	2.70	2.24	0.00	0.00	0.00	2.11	0.00
TRINITY_DN286225_c1_g1	0.00	0.00	0.00	0.00	0.00	0.00	0.00	0.00	0.00	0.00
TRINITY_DN286225_c2_g1	0.00	0.00	0.00	0.00	0.00	0.00	0.00	0.00	0.00	0.00
TRINITY_DN286228_c0_g1	0.00	3.79	0.00	11.13	9.23	9.25	0.00	0.00	0.00	0.00
TRINITY_DN286228_c0_g2	0.00	0.00	0.00	10.63	0.00	0.00	0.00	0.00	8.25	0.00
TRINITY_DN286228_c1_g1	0.00	0.00	0.00	1.89	0.00	3.11	0.00	0.00	0.00	0.00
TRINITY_DN286229_c1_g1	0.00	0.00	0.00	3.08	0.00	0.00	0.00	8.99	14.33	0.00
TRINITY_DN286230_c0_g1	0.00	0.00	0.00	0.00	0.00	0.00	0.00	0.00	0.00	0.00
TRINITY_DN286230_c0_g2	0.00	0.00	0.00	0.00	2.30	0.00	0.00	0.00	0.00	0.00
TRINITY_DN286231_c0_g1	0.00	0.00	0.00	0.00	0.00	0.00	0.00	0.00	0.00	0.00
TRINITY_DN286231_c4_g1	0.00	0.00	0.00	0.00	0.00	0.00	0.00	0.00	0.00	0.00
TRINITY_DN286231_c5_g1	0.00	0.00	0.00	0.00	0.00	0.00	0.00	0.00	0.00	0.00
TRINITY_DN286231_c6_g1	0.00	0.00	17.68	5.28	17.82	0.00	0.00	0.00	8.30	0.00
TRINITY_DN286232_c0_g1	0.00	0.00	0.00	0.00	21.00	0.00	0.00	0.00	0.00	0.00
TRINITY_DN286232_c1_g1	0.00	0.00	0.00	0.00	0.00	0.00	0.00	0.00	0.00	0.00
TRINITY_DN286232_c2_g1	0.00	0.00	0.00	5.45	0.00	0.00	0.00	0.00	0.00	0.00
TRINITY_DN286233_c0_g1	9.89	0.00	11.43	0.00	0.00	0.00	0.00	0.00	10.76	0.00
TRINITY_DN286233_c0_g2	0.00	0.00	0.00	0.00	0.00	0.00	0.00	0.00	0.00	0.00
TRINITY_DN286234_c0_g1	0.00	0.00	12.21	9.68	2.61	0.00	2.35	0.00	2.46	2.32
TRINITY_DN286234_c0_g2	0.00	0.00	0.00	0.00	0.00	0.00	0.00	0.00	3.33	0.00
TRINITY_DN286234_c0_g3	0.00	0.00	11.05	9.29	3.69	3.27	0.00	1.78	8.92	0.58
TRINITY_DN286234_c1_g3	0.00	0.00	0.00	0.00	0.00	0.00	0.00	0.00	0.00	0.00
TRINITY_DN286235_c0_g1	0.00	0.00	0.00	0.00	0.00	0.00	0.00	0.00	0.00	0.00
TRINITY_DN286235_c0_g5	0.00	0.00	0.00	0.00	0.00	0.00	0.00	0.00	0.00	0.00
TRINITY_DN286235_c0_g6	0.00	0.00	0.00	0.00	0.00	0.00	0.00	0.00	0.00	0.00
TRINITY_DN286235_c0_g7	0.00	0.00	0.00	0.00	44.73	0.00	0.00	0.00	0.00	0.00
TRINITY_DN286235_c1_g1	0.00	0.00	0.00	0.00	0.00	0.00	0.00	0.00	0.00	0.00
TRINITY_DN286235_c3_g1	0.00	0.00	0.00	0.00	0.00	0.00	0.00	0.00	0.00	0.00
TRINITY_DN286237_c0_g1	0.00	0.00	0.00	0.00	0.00	0.00	0.00	0.00	0.00	0.00
TRINITY_DN286238_c0_g1	0.00	0.00	0.00	0.00	0.00	0.00	0.00	8.36	0.00	0.00
TRINITY_DN286238_c0_g2	0.00	0.00	0.00	7.16	0.00	0.00	0.00	0.00	0.00	0.00
TRINITY_DN286238_c1_g1	0.00	0.00	0.00	0.00	0.00	0.00	0.00	0.00	0.00	0.00
TRINITY_DN286238_c1_g2	0.00	0.00	0.00	0.00	0.00	0.00	0.00	0.00	0.00	0.00
TRINITY_DN286238_c1_g3	0.00	0.00	0.00	0.00	0.00	0.00	0.00	0.00	18.33	0.00
TRINITY_DN286238_c2_g1	0.00	0.00	0.00	0.00	0.00	0.00	0.00	0.00	14.55	0.00
TRINITY_DN286239_c0_g1	0.00	0.00	0.00	0.00	4.34	0.00	0.00	3.83	0.00	0.00
TRINITY_DN28623_c0_g1	0.00	0.00	49.66	38.40	26.84	18.01	0.00	0.00	26.06	0.00
TRINITY_DN28623_c1_g1	0.00	0.00	19.57	0.00	0.00	0.00	0.00	0.00	0.00	0.00
TRINITY_DN286240_c0_g1	0.00	0.00	17.52	5.35	0.00	0.00	0.00	0.00	13.88	0.00
TRINITY_DN286240_c0_g2	0.00	0.00	0.00	0.00	29.08	0.00	10.21	0.00	0.00	12.63
TRINITY_DN286240_c10_g1	0.00	0.00	0.00	0.00	0.00	0.00	0.00	0.00	0.00	0.00
TRINITY_DN286240_c12_g1	0.00	0.00	0.00	0.00	0.00	0.00	0.00	0.00	0.00	0.00
TRINITY_DN286240_c1_g1	0.00	0.00	0.00	0.00	0.00	0.00	0.00	0.00	0.00	0.00
TRINITY_DN286240_c4_g1	0.00	0.00	0.00	0.00	0.00	0.00	0.00	15.14	0.00	0.00
TRINITY_DN286240_c5_g1	0.00	0.00	9.22	0.00	0.00	0.00	0.00	0.00	0.00	0.00
TRINITY_DN286240_c6_g1	0.00	0.00	0.00	0.00	0.00	35.43	0.00	0.00	0.00	0.00
TRINITY_DN286240_c7_g1	0.00	0.00	0.00	0.00	0.00	4.33	0.00	0.00	8.29	0.00
TRINITY_DN286240_c8_g1	0.00	0.00	0.00	9.98	0.00	0.00	0.00	0.00	47.04	0.00
TRINITY_DN286240_c9_g1	0.00	0.00	0.00	0.00	0.00	0.00	0.00	0.00	0.00	0.00
TRINITY_DN286242_c0_g1	0.00	0.00	0.00	0.00	0.00	0.00	0.00	0.00	0.00	0.00
TRINITY_DN286242_c2_g1	0.00	0.00	0.00	1.80	0.00	0.00	0.00	0.00	5.27	0.00
TRINITY_DN286242_c3_g1	0.00	0.00	0.00	0.00	0.00	0.00	0.00	7.89	15.30	0.00
TRINITY_DN286242_c4_g1	0.00	0.00	0.00	0.00	0.00	0.00	0.00	0.00	0.00	7.88
TRINITY_DN286242_c5_g1	0.00	0.00	20.24	6.04	51.25	20.47	0.00	9.01	19.03	0.00
TRINITY_DN286242_c6_g1	0.00	0.00	0.00	7.42	12.61	0.00	33.19	0.00	0.00	0.00
TRINITY_DN286242_c8_g1	0.00	0.00	0.00	0.00	0.00	0.00	0.00	0.00	0.00	0.00
TRINITY_DN286242_c9_g1	0.00	0.00	0.00	0.00	0.00	0.00	0.00	0.00	24.89	0.00
TRINITY_DN286243_c0_g1	0.00	0.00	0.00	0.00	0.00	0.00	0.00	0.00	0.00	0.00
TRINITY_DN286244_c0_g1	0.00	0.00	0.00	0.00	0.00	0.00	0.00	0.00	0.00	0.00
TRINITY_DN286245_c0_g2	0.00	0.00	16.41	0.00	0.00	0.00	0.00	0.00	0.00	0.00
TRINITY_DN286245_c1_g1	0.00	0.00	0.00	7.86	0.00	0.00	2.93	2.89	0.00	0.00
TRINITY_DN286245_c1_g2	0.00	0.00	0.00	2.58	8.58	12.87	0.00	0.00	4.01	0.00
TRINITY_DN286246_c0_g1	0.00	0.00	31.26	12.44	0.00	0.00	0.00	0.00	0.00	0.00
TRINITY_DN286246_c0_g2	0.00	0.00	0.00	3.24	7.91	0.00	0.00	6.91	7.35	0.00
TRINITY_DN286246_c3_g1	0.00	0.00	0.00	0.00	0.00	0.00	0.00	0.00	0.00	0.00
TRINITY_DN286246_c5_g1	17.57	0.00	0.00	0.00	20.00	0.00	0.00	17.79	0.00	0.00
TRINITY_DN286248_c0_g2	2.08	0.00	0.00	0.00	4.96	0.00	0.00	0.00	0.00	0.00
TRINITY_DN286249_c1_g1	0.00	7.28	0.00	2.68	0.00	0.00	4.00	0.00	4.15	0.00
TRINITY_DN28624_c0_g1	0.00	0.00	0.00	0.00	0.00	0.00	0.00	0.00	0.00	0.00
TRINITY_DN28624_c0_g2	0.00	0.00	0.00	0.00	0.00	0.00	0.00	0.00	0.00	0.00
TRINITY_DN28624_c0_g3	0.00	0.00	0.00	0.00	0.00	0.00	0.00	0.00	0.00	0.00
TRINITY_DN28624_c0_g4	0.00	0.00	30.88	11.09	58.41	0.00	41.32	0.00	122.15	13.69
TRINITY_DN28624_c1_g1	0.00	11.68	0.00	0.00	7.34	0.00	4.57	12.64	13.31	0.00
TRINITY_DN28624_c2_g1	0.00	0.00	0.00	0.00	0.00	0.00	0.00	0.00	0.00	0.00
TRINITY_DN286250_c0_g1	0.00	0.00	0.00	1.32	0.00	6.48	0.00	0.00	0.00	0.00
TRINITY_DN286250_c0_g2	0.00	0.00	0.00	0.00	8.32	0.00	0.00	0.00	0.00	0.00
TRINITY_DN286250_c0_g3	0.00	0.00	3.41	0.00	0.00	0.00	0.00	0.00	0.00	0.00
TRINITY_DN286250_c0_g5	0.00	0.00	0.00	0.00	0.00	0.00	0.00	0.00	0.00	0.00
TRINITY_DN286250_c0_g6	0.00	0.00	0.00	0.00	0.00	0.00	0.00	0.00	0.00	0.00
TRINITY_DN286251_c1_g1	0.00	0.00	0.00	0.00	0.00	0.00	0.00	0.00	0.00	0.00
TRINITY_DN286252_c0_g1	0.00	0.00	0.00	0.00	0.00	0.00	0.00	0.00	0.00	0.00
TRINITY_DN286252_c0_g3	0.00	0.00	49.66	0.00	0.00	0.00	0.00	0.00	0.00	0.00
TRINITY_DN286252_c0_g4	0.00	0.00	0.00	0.00	5.42	0.00	0.00	0.00	0.00	0.00
TRINITY_DN286252_c10_g1	0.00	0.00	0.00	0.00	0.00	19.82	0.00	0.00	0.00	0.00
TRINITY_DN286252_c2_g1	0.00	0.00	0.00	4.40	7.38	0.00	0.00	0.00	6.87	0.00
TRINITY_DN286252_c5_g1	0.00	0.00	4.00	0.00	0.00	0.00	0.00	0.00	0.00	0.00
TRINITY_DN286252_c7_g1	0.00	0.00	0.00	4.26	0.00	0.00	0.00	0.00	0.00	0.00
TRINITY_DN286252_c8_g1	0.00	0.00	0.00	24.50	10.90	0.00	0.00	0.00	10.12	0.00
TRINITY_DN286253_c1_g1	0.00	0.00	0.00	0.00	60.96	15.12	0.00	0.00	0.00	0.00
TRINITY_DN286254_c0_g1	0.00	0.00	0.00	0.00	0.00	0.00	0.00	0.00	0.00	0.00
TRINITY_DN286254_c1_g1	0.00	0.00	0.00	0.00	0.00	0.00	0.00	0.00	0.00	0.00
TRINITY_DN286254_c1_g2	0.00	0.00	0.00	0.00	0.00	0.00	0.00	0.00	0.00	0.00
TRINITY_DN286255_c0_g1	0.00	0.00	42.84	0.00	0.00	21.79	0.00	9.56	0.00	0.00
TRINITY_DN286256_c0_g1	0.00	0.00	0.00	9.55	0.00	0.00	0.00	0.00	0.00	0.00
TRINITY_DN286256_c1_g2	0.00	4.61	0.00	0.00	0.00	0.00	0.00	0.00	0.00	0.00
TRINITY_DN286256_c1_g3	0.00	0.00	0.00	17.02	0.00	42.32	0.00	0.00	0.00	0.00
TRINITY_DN286256_c1_g5	0.00	8.34	62.60	8.34	0.00	0.00	0.00	12.20	0.00	0.00
TRINITY_DN286257_c1_g1	0.00	0.00	0.00	0.00	15.13	0.00	0.00	0.00	14.01	0.00
TRINITY_DN286258_c0_g1	0.00	0.00	0.00	0.00	2.29	1.68	1.54	3.10	3.63	0.00
TRINITY_DN286259_c0_g1	0.00	0.00	0.00	0.00	36.48	0.00	0.00	0.00	0.00	0.00
TRINITY_DN286259_c10_g1	0.00	0.00	0.00	0.00	0.00	0.00	0.00	0.00	0.00	0.00
TRINITY_DN286259_c4_g1	0.00	0.00	0.00	0.00	0.00	0.00	0.00	0.00	0.00	0.00
TRINITY_DN286259_c5_g1	0.00	0.00	6.51	9.58	0.00	0.00	0.00	0.00	0.00	0.00
TRINITY_DN286259_c7_g1	0.00	0.00	0.00	0.00	0.00	0.00	0.00	0.00	0.00	0.00
TRINITY_DN286259_c9_g1	0.00	0.00	0.00	0.00	0.00	0.00	0.00	0.00	0.00	0.00
TRINITY_DN28625_c0_g1	0.00	1.79	7.56	17.90	36.28	8.06	21.38	7.02	28.99	0.00
TRINITY_DN286260_c0_g1	0.00	0.00	0.00	0.00	0.00	0.00	0.00	0.00	0.00	0.00
TRINITY_DN286261_c0_g1	0.00	0.00	5.23	6.44	0.00	0.00	0.00	0.00	0.00	0.00
TRINITY_DN286262_c0_g1	0.00	0.00	6.65	0.00	0.00	6.71	5.95	0.00	0.00	0.00
TRINITY_DN286263_c0_g1	0.00	0.00	0.00	0.00	0.00	0.00	0.00	0.00	0.00	0.00
TRINITY_DN286264_c0_g1	0.00	11.59	27.75	33.40	42.62	0.00	0.00	0.00	0.00	0.00
TRINITY_DN286268_c0_g1	0.00	0.00	0.00	0.00	14.11	0.00	0.00	0.00	0.00	0.00
TRINITY_DN286269_c0_g1	0.00	0.00	0.00	0.00	18.87	0.00	0.00	0.00	0.00	0.00
TRINITY_DN286269_c0_g2	0.00	0.00	0.00	0.00	0.00	0.00	0.00	0.00	0.00	0.00
TRINITY_DN286269_c1_g1	0.00	0.00	0.00	0.00	0.00	0.00	0.00	0.00	0.00	0.00
TRINITY_DN28626_c0_g1	0.00	0.00	10.54	22.25	44.68	0.00	6.60	4.64	45.84	14.05
TRINITY_DN28626_c1_g1	0.00	0.00	0.00	0.00	0.00	0.00	0.00	0.00	0.00	0.00
TRINITY_DN28626_c2_g1	0.00	0.00	0.00	0.00	0.00	0.00	0.00	0.00	0.00	0.00
TRINITY_DN28626_c6_g1	1.55	27.34	59.03	45.06	132.72	35.52	15.88	18.93	109.79	6.80
TRINITY_DN286271_c0_g1	0.00	0.00	0.00	0.00	0.00	0.00	0.00	0.00	8.78	0.00
TRINITY_DN286271_c0_g2	0.00	0.00	0.00	0.00	13.15	0.00	0.00	0.00	3.42	0.00
TRINITY_DN286271_c0_g3	0.00	0.00	0.00	0.00	5.81	0.00	0.00	0.00	0.00	0.00
TRINITY_DN286271_c2_g1	0.00	0.00	0.00	0.00	0.00	2.24	0.00	0.00	4.29	0.00
TRINITY_DN286271_c5_g1	0.00	0.00	0.00	46.27	0.00	0.00	0.00	0.00	0.00	0.00
TRINITY_DN286271_c6_g1	0.00	0.00	0.00	0.00	0.00	0.00	0.00	0.00	0.00	0.00
TRINITY_DN286272_c0_g1	0.00	6.93	0.00	2.11	10.54	4.29	1.91	3.07	23.46	0.00
TRINITY_DN286272_c6_g1	0.00	0.00	0.00	0.00	0.00	0.00	0.00	0.00	0.00	0.00
TRINITY_DN286274_c0_g1	0.00	0.00	0.00	5.70	9.65	0.00	0.00	0.00	8.99	0.00
TRINITY_DN286275_c1_g1	0.00	0.00	0.00	7.63	0.00	0.00	0.00	0.00	0.00	0.00
TRINITY_DN28627_c0_g1	0.00	0.00	0.00	0.00	41.24	20.04	0.00	8.79	88.09	0.00
TRINITY_DN28627_c0_g2	0.00	0.00	0.00	7.26	0.00	0.00	10.84	0.00	0.00	0.00
TRINITY_DN286280_c0_g1	0.00	0.00	0.00	0.00	0.00	0.00	0.00	0.00	0.00	0.00
TRINITY_DN286281_c0_g1	0.00	6.59	15.96	0.00	4.02	0.00	0.00	0.00	8.23	0.00
TRINITY_DN286282_c0_g1	0.00	4.88	11.87	0.00	0.00	0.00	0.00	0.00	0.00	0.00
TRINITY_DN286284_c0_g1	0.42	0.00	4.29	3.49	6.27	1.41	2.20	0.51	7.00	0.00
TRINITY_DN286284_c0_g2	0.00	0.00	0.00	0.00	0.00	0.00	0.00	0.00	0.00	0.00
TRINITY_DN286284_c1_g1	0.00	0.00	0.00	7.80	0.00	0.00	0.00	0.00	0.00	0.00
TRINITY_DN286285_c0_g1	0.00	0.00	0.00	7.52	0.00	0.00	0.00	0.00	0.00	0.00
TRINITY_DN286286_c0_g1	0.00	0.00	9.76	0.00	0.00	0.00	0.00	0.00	18.40	0.00
TRINITY_DN286286_c0_g2	0.00	0.00	0.00	6.46	5.36	0.00	0.00	0.00	0.00	0.00
TRINITY_DN286286_c1_g1	0.00	2.70	0.00	1.99	6.59	19.66	0.00	0.00	0.00	0.00
TRINITY_DN286288_c0_g1	0.00	0.00	0.00	0.00	55.13	0.00	0.00	0.00	0.00	0.00
TRINITY_DN28628_c0_g1	0.00	6.13	0.00	40.20	52.34	30.17	26.61	0.00	20.95	0.00
TRINITY_DN28628_c1_g1	0.00	0.00	0.00	9.71	16.62	0.00	0.00	0.00	0.00	0.00
TRINITY_DN286291_c0_g1	0.00	0.00	0.00	6.71	0.00	0.00	0.00	6.98	17.57	5.00
TRINITY_DN286291_c0_g2	0.00	13.12	1.95	3.72	15.13	3.10	0.00	3.02	17.48	0.00
TRINITY_DN286291_c0_g3	0.00	0.00	20.94	5.75	26.23	14.89	9.44	0.00	0.00	0.00
TRINITY_DN286292_c1_g1	0.00	0.00	0.00	0.00	0.00	0.00	0.00	0.00	0.00	0.00
TRINITY_DN286294_c0_g1	0.00	9.77	0.00	2.40	0.00	0.00	0.00	0.00	3.71	0.00
TRINITY_DN286296_c10_g1	0.00	0.00	14.73	0.00	0.00	0.00	0.00	0.00	0.00	0.00
TRINITY_DN286296_c1_g1	0.00	0.00	39.03	0.00	6.52	0.00	0.00	0.00	0.00	0.00
TRINITY_DN286296_c3_g1	0.00	0.00	0.00	0.00	0.00	0.00	0.00	0.00	0.00	0.00
TRINITY_DN286296_c4_g1	0.00	0.00	0.00	13.08	20.13	0.00	0.00	6.39	0.00	0.00
TRINITY_DN286296_c5_g1	0.00	0.00	0.00	0.00	0.00	0.00	0.00	0.00	0.00	0.00
TRINITY_DN286296_c7_g1	0.00	0.00	0.00	0.00	0.00	0.00	0.00	0.00	0.00	0.00
TRINITY_DN286296_c8_g1	0.00	0.00	0.00	0.00	6.50	0.00	0.00	0.00	4.88	0.00
TRINITY_DN286299_c0_g1	0.00	12.41	0.00	0.00	15.24	0.00	0.00	0.00	14.13	0.00
TRINITY_DN28629_c0_g1	1.30	3.00	11.31	11.52	10.27	8.42	3.48	10.85	23.42	0.00
TRINITY_DN28629_c1_g1	0.00	0.00	0.00	0.00	20.93	0.00	0.00	3.79	5.97	2.76
TRINITY_DN2862_c0_g1	0.00	15.87	2.13	12.42	0.00	0.00	0.00	0.00	47.59	2.07
TRINITY_DN2862_c0_g2	0.00	0.00	0.00	0.00	0.00	0.00	0.00	0.00	0.00	0.00
TRINITY_DN2862_c0_g3	4.42	37.87	124.45	67.50	105.08	34.25	13.23	21.88	203.90	13.85
TRINITY_DN2862_c1_g1	0.00	26.38	9.56	21.39	38.67	16.01	5.81	11.45	63.50	2.86
TRINITY_DN286300_c0_g1	0.00	0.00	0.00	0.00	0.09	0.00	0.00	0.00	7.46	0.00
TRINITY_DN286302_c0_g1	0.00	0.00	0.00	0.00	0.00	0.00	0.00	0.00	0.00	0.00
TRINITY_DN286304_c0_g1	0.00	3.32	0.80	1.96	4.92	3.97	0.00	0.00	5.42	0.00
TRINITY_DN286306_c0_g1	0.00	0.00	2.10	0.00	8.57	0.00	0.00	0.00	4.03	0.00
TRINITY_DN286306_c1_g2	0.00	32.73	61.02	0.00	0.00	0.00	0.00	0.00	12.44	8.52
TRINITY_DN286306_c1_g3	0.00	0.00	0.00	0.00	0.00	7.31	0.00	0.00	19.89	0.00
TRINITY_DN286307_c0_g3	0.00	0.00	0.00	0.00	0.00	0.00	0.00	0.00	0.00	0.00
TRINITY_DN286307_c2_g1	0.00	0.00	3.19	13.71	16.34	15.93	4.39	0.00	6.15	0.00
TRINITY_DN286308_c0_g1	0.00	0.00	0.00	0.00	0.00	0.00	0.00	0.00	7.78	0.00
TRINITY_DN28630_c0_g1	4.96	18.75	13.52	21.73	21.37	6.68	9.72	9.95	17.49	0.00
TRINITY_DN28630_c0_g2	1.45	22.18	62.83	42.90	61.30	23.66	14.58	12.00	75.17	2.62
TRINITY_DN28630_c11_g1	0.00	0.00	0.00	0.00	0.00	0.00	0.00	0.00	12.86	0.00
TRINITY_DN28630_c12_g1	0.00	0.00	0.00	0.00	3.86	0.00	0.00	0.00	21.65	3.41
TRINITY_DN28630_c1_g1	0.00	0.00	0.00	21.86	15.87	31.54	0.00	0.00	0.00	0.00
TRINITY_DN28630_c2_g1	0.00	0.00	0.00	0.00	3.99	0.00	0.00	0.00	0.00	0.00
TRINITY_DN28630_c4_g1	0.00	0.00	0.00	0.00	0.00	0.00	0.00	0.00	12.09	0.00
TRINITY_DN28630_c7_g1	0.00	0.00	0.00	3.81	0.00	0.00	0.00	0.00	0.00	0.00
TRINITY_DN28630_c8_g1	0.00	0.00	0.00	0.00	0.00	0.00	0.00	0.00	0.00	0.00
TRINITY_DN286312_c0_g1	3.04	49.58	92.76	84.36	229.79	74.64	20.76	49.37	183.99	11.14
TRINITY_DN286312_c0_g2	0.00	0.00	0.00	2.21	0.00	0.00	0.00	0.00	0.00	0.00
TRINITY_DN286312_c0_g3	0.00	0.00	0.00	2.17	3.62	5.88	0.00	0.00	3.43	0.00
TRINITY_DN286312_c0_g4	0.00	0.00	0.00	0.00	0.00	0.00	0.00	0.00	0.00	0.00
TRINITY_DN286314_c0_g1	0.00	0.00	0.00	0.00	0.00	0.00	0.00	0.00	22.86	0.00
TRINITY_DN286314_c3_g1	0.00	0.00	0.00	0.00	0.00	0.00	0.00	0.00	0.00	0.00
TRINITY_DN286315_c0_g1	0.00	0.00	0.00	6.71	0.00	0.00	0.00	0.00	0.00	0.00
TRINITY_DN286316_c0_g1	0.00	0.00	0.00	4.50	3.73	0.00	0.00	0.00	0.00	0.00
TRINITY_DN286316_c0_g2	0.00	0.00	0.00	0.00	0.00	0.00	0.00	0.00	8.27	0.00
TRINITY_DN286316_c0_g3	0.00	0.00	0.00	0.00	2.80	0.00	0.00	0.00	0.00	0.00
TRINITY_DN286317_c0_g1	0.00	0.00	0.00	0.00	0.00	0.00	0.00	0.00	0.00	0.00
TRINITY_DN286318_c0_g1	0.00	0.00	0.00	0.00	0.00	0.00	0.00	0.00	0.00	0.00
TRINITY_DN286319_c0_g2	0.00	0.00	0.00	0.00	0.00	0.00	0.00	0.00	6.41	0.00
TRINITY_DN286319_c1_g1	0.00	0.00	0.00	0.00	0.00	0.00	0.00	0.00	0.00	0.00
TRINITY_DN286319_c2_g1	0.00	0.00	0.00	2.38	2.65	0.00	3.56	0.00	9.99	2.37
TRINITY_DN286319_c3_g1	0.00	0.00	0.00	0.00	0.00	0.00	0.00	0.00	0.00	0.00
TRINITY_DN28631_c0_g1	0.00	0.00	0.00	8.76	0.00	0.00	0.00	0.00	0.00	0.00
TRINITY_DN28631_c0_g2	0.00	0.00	14.28	0.00	0.00	0.00	0.00	0.00	47.19	0.00
TRINITY_DN286320_c0_g1	0.00	0.00	0.00	8.11	0.00	0.00	0.00	0.00	12.00	11.27
TRINITY_DN286322_c0_g1	0.00	0.00	9.19	0.00	9.23	0.00	0.00	0.00	17.92	0.00
TRINITY_DN286322_c1_g1	0.00	0.00	0.00	10.55	0.00	0.00	0.00	0.00	0.00	0.00
TRINITY_DN286323_c2_g2	0.00	14.10	0.00	0.00	0.00	0.00	0.00	0.00	0.00	0.00
TRINITY_DN286323_c2_g3	0.00	0.00	0.00	0.00	0.00	0.00	0.00	0.00	0.00	0.00
TRINITY_DN286323_c5_g1	0.00	0.00	0.00	0.00	14.42	0.00	0.00	0.00	0.00	0.00
TRINITY_DN286323_c6_g1	0.00	0.00	0.00	0.00	0.00	0.00	0.00	0.00	0.00	0.00
TRINITY_DN286323_c9_g1	0.00	0.00	17.44	0.00	0.00	0.00	0.00	0.00	0.00	0.00
TRINITY_DN286325_c0_g1	0.00	0.00	0.00	0.00	15.75	0.00	0.00	0.00	0.00	0.00
TRINITY_DN286325_c0_g2	0.00	0.00	0.00	0.00	0.00	0.00	0.00	0.00	0.00	0.00
TRINITY_DN286325_c0_g3	0.00	0.00	0.00	0.00	0.00	0.00	0.00	7.81	0.00	0.00
TRINITY_DN286325_c1_g1	0.00	0.00	0.00	0.00	0.00	0.00	0.00	0.00	0.00	0.00
TRINITY_DN286327_c0_g1	0.00	0.00	0.00	0.00	0.00	0.00	0.00	0.00	0.00	0.00
TRINITY_DN286328_c0_g1	0.00	0.00	33.38	10.07	0.00	0.00	0.00	15.14	31.67	0.00
TRINITY_DN286328_c1_g1	0.00	0.00	0.00	0.00	0.00	0.00	0.00	0.00	0.00	0.00
TRINITY_DN286328_c2_g1	0.00	0.00	0.00	0.00	0.00	0.00	0.00	0.00	11.31	0.00
TRINITY_DN286329_c0_g1	0.00	0.00	0.00	0.00	0.00	0.00	0.00	0.00	0.00	0.00
TRINITY_DN286329_c0_g3	0.00	6.82	0.00	0.00	4.16	0.00	0.00	0.00	15.53	0.00
TRINITY_DN286329_c2_g1	0.00	0.00	6.09	0.00	4.14	0.00	0.00	1.86	5.85	0.00
TRINITY_DN286329_c3_g1	0.00	0.00	0.00	0.00	0.00	0.00	8.30	0.00	0.00	0.00
TRINITY_DN28632_c0_g1	0.00	0.00	0.00	0.00	0.00	0.00	0.00	14.26	0.00	0.00
TRINITY_DN28632_c1_g1	6.71	13.07	7.94	5.89	74.25	24.03	0.00	8.79	38.97	0.00
TRINITY_DN28632_c1_g2	0.00	7.94	38.33	11.45	0.00	0.00	0.00	8.51	18.06	0.00
TRINITY_DN286330_c0_g1	0.00	0.00	0.00	0.00	0.00	0.00	0.00	0.00	0.00	0.00
TRINITY_DN286331_c0_g1	0.00	0.00	0.00	0.00	18.73	0.00	0.00	0.00	0.00	0.00
TRINITY_DN286332_c0_g1	0.00	0.00	0.00	0.00	0.00	0.00	0.00	0.00	0.00	0.00
TRINITY_DN286332_c1_g1	0.00	0.00	0.00	0.00	0.00	0.00	0.00	0.00	0.00	0.00
TRINITY_DN286333_c2_g1	0.00	0.00	0.00	0.00	0.00	0.00	0.00	0.00	0.00	0.00
TRINITY_DN286334_c0_g1	0.00	0.00	0.00	0.00	0.00	0.00	0.00	0.00	0.00	0.00
TRINITY_DN286334_c0_g2	0.00	0.00	0.00	0.00	0.00	0.00	0.00	0.00	0.00	0.00
TRINITY_DN286334_c2_g1	0.00	0.00	0.00	0.00	0.00	0.00	0.00	0.00	0.00	0.00
TRINITY_DN286334_c6_g1	0.00	0.00	0.00	0.00	0.00	0.00	0.00	0.00	14.82	0.00
TRINITY_DN286335_c0_g1	0.00	0.00	0.00	3.75	0.00	0.00	0.00	0.00	5.80	0.00
TRINITY_DN286335_c1_g1	0.00	5.87	14.29	0.00	0.00	0.00	0.00	0.00	6.68	0.00
TRINITY_DN286336_c0_g1	0.00	26.73	0.00	0.00	0.00	0.00	0.00	0.00	0.00	0.00
TRINITY_DN286336_c1_g1	0.00	0.00	16.41	9.90	0.00	0.00	0.00	0.00	0.00	0.00
TRINITY_DN286337_c0_g1	0.00	0.00	0.00	0.00	0.00	0.00	0.00	2.72	51.61	0.00
TRINITY_DN286338_c0_g1	0.00	0.00	0.00	0.00	0.00	0.00	0.00	0.00	0.00	0.00
TRINITY_DN28633_c0_g1	0.00	0.00	0.00	3.02	31.14	0.00	0.00	8.89	9.45	0.00
TRINITY_DN28633_c0_g2	0.00	0.00	9.49	0.00	0.00	0.00	0.00	12.18	12.81	0.00
TRINITY_DN286340_c0_g1	0.00	0.00	13.01	0.00	0.00	0.00	0.00	0.00	12.17	0.00
TRINITY_DN286340_c0_g2	0.00	0.00	0.00	0.00	0.00	10.83	0.00	0.00	6.79	0.00
TRINITY_DN286340_c10_g1	0.00	0.00	0.00	0.00	0.00	0.00	0.00	0.00	0.00	0.00
TRINITY_DN286340_c11_g1	0.00	0.00	0.00	0.00	0.00	0.00	0.00	0.00	3.77	0.00
TRINITY_DN286340_c3_g1	0.00	0.00	0.00	0.00	0.00	0.00	0.00	0.00	0.00	0.00
TRINITY_DN286340_c4_g1	0.00	0.00	17.90	10.76	0.00	0.00	0.00	16.28	0.00	0.00
TRINITY_DN286340_c4_g2	1.95	0.00	6.85	0.00	6.97	4.57	0.00	2.08	5.34	0.00
TRINITY_DN286340_c7_g1	0.00	0.00	0.00	0.00	20.62	0.00	0.00	0.00	47.87	0.00
TRINITY_DN286340_c8_g1	0.00	0.00	45.68	0.00	0.00	0.00	0.00	0.00	0.00	0.00
TRINITY_DN286340_c9_g1	0.00	0.00	0.00	0.00	0.00	0.00	0.00	0.00	0.00	0.00
TRINITY_DN286342_c0_g1	0.00	0.00	0.00	0.00	5.34	0.00	0.00	0.00	0.00	0.00
TRINITY_DN286342_c0_g2	0.00	0.00	0.00	0.00	0.00	0.00	0.00	0.00	0.00	0.00
TRINITY_DN286343_c0_g1	0.00	0.00	0.00	0.00	0.00	0.00	0.00	0.00	0.00	0.00
TRINITY_DN286344_c0_g2	0.00	0.00	0.00	0.00	9.49	0.00	0.00	0.00	0.00	0.00
TRINITY_DN286345_c0_g1	0.00	0.00	0.00	0.00	0.00	0.00	4.41	0.00	0.00	0.00
TRINITY_DN286345_c1_g1	0.00	0.00	0.00	0.00	0.00	0.00	0.00	0.00	0.00	0.00
TRINITY_DN286345_c3_g1	0.00	0.00	0.00	0.00	0.00	0.00	0.00	0.00	0.00	0.00
TRINITY_DN286346_c0_g1	0.00	0.00	0.00	0.00	0.00	0.00	0.00	0.00	0.00	0.00
TRINITY_DN286348_c0_g1	0.00	0.00	0.00	0.00	0.00	0.00	6.25	0.00	13.05	0.00
TRINITY_DN286349_c0_g1	0.00	0.00	0.00	0.00	7.17	0.00	0.00	0.00	0.00	0.00
TRINITY_DN28634_c0_g1	0.00	0.00	9.08	16.87	5.46	9.05	8.14	12.14	138.84	0.00
TRINITY_DN28634_c0_g2	2.14	21.65	6.72	11.67	51.75	0.66	0.11	0.00	39.81	3.78
TRINITY_DN286350_c1_g1	0.00	0.00	0.00	0.00	0.00	0.00	0.00	0.00	0.00	0.00
TRINITY_DN286352_c1_g1	0.00	0.00	0.00	0.00	12.61	0.00	0.00	0.00	0.00	0.00
TRINITY_DN286352_c2_g1	0.00	0.00	0.00	0.00	0.00	0.00	0.00	0.00	0.00	0.00
TRINITY_DN286353_c0_g1	0.00	0.00	0.00	22.92	12.97	0.00	11.36	0.00	12.00	0.00
TRINITY_DN286353_c1_g2	0.00	0.00	0.00	0.00	0.00	4.49	0.00	0.00	0.00	0.00
TRINITY_DN286355_c0_g1	0.00	0.00	0.00	0.00	0.00	0.00	0.00	0.00	0.00	0.00
TRINITY_DN286356_c0_g1	0.00	0.00	0.00	0.00	0.00	0.00	0.00	0.00	0.00	0.00
TRINITY_DN286356_c3_g1	0.00	0.00	0.00	0.00	0.00	0.00	0.00	0.00	0.00	0.00
TRINITY_DN286356_c7_g1	0.00	0.00	2.99	0.00	0.00	0.00	0.00	0.00	0.00	0.00
TRINITY_DN286357_c0_g2	0.00	0.00	0.00	0.00	0.00	0.00	0.00	0.00	0.00	0.00
TRINITY_DN286357_c10_g1	0.00	0.00	0.00	0.00	9.94	0.00	0.00	0.00	0.00	0.00
TRINITY_DN286357_c1_g1	0.00	8.03	10.26	0.00	0.00	0.00	0.00	0.00	0.00	0.00
TRINITY_DN286357_c3_g1	0.00	0.00	0.00	40.54	0.00	0.00	0.00	30.54	15.98	0.00
TRINITY_DN286357_c4_g1	0.00	0.00	0.00	0.00	0.00	0.00	0.00	0.00	0.00	0.00
TRINITY_DN286357_c5_g1	0.00	0.00	0.00	0.00	0.00	0.00	0.00	0.00	37.61	0.00
TRINITY_DN286357_c6_g1	0.00	0.00	0.00	0.00	0.00	0.00	0.00	0.00	0.00	0.00
TRINITY_DN286357_c7_g1	0.00	0.00	0.00	0.00	0.00	0.00	0.00	0.00	0.00	0.00
TRINITY_DN286357_c8_g1	0.00	0.00	0.00	0.00	0.00	0.00	0.00	0.00	0.00	0.00
TRINITY_DN286358_c0_g1	0.00	0.00	0.00	0.00	0.00	0.00	0.00	0.00	0.00	0.00
TRINITY_DN28635_c0_g2	0.00	0.00	0.00	0.00	5.29	0.00	1.58	0.00	3.27	0.00
TRINITY_DN28635_c0_g3	0.00	0.00	0.00	17.21	0.00	0.00	0.00	0.00	0.00	0.00
TRINITY_DN28635_c0_g4	0.00	0.00	0.00	0.00	0.00	0.00	0.00	0.00	0.00	0.00
TRINITY_DN28635_c0_g5	0.00	0.00	0.00	0.00	0.00	0.00	0.00	5.65	12.01	0.00
TRINITY_DN28635_c1_g1	0.00	26.48	42.72	9.55	0.00	29.73	0.00	16.15	60.52	20.98
TRINITY_DN28635_c2_g1	0.00	0.00	0.00	0.00	0.00	0.00	0.00	0.00	0.00	0.00
TRINITY_DN28635_c2_g2	0.00	0.00	0.00	0.00	36.16	17.90	0.00	0.00	0.00	0.00
TRINITY_DN286360_c0_g1	0.00	0.00	0.00	0.00	0.00	0.00	0.00	0.00	0.00	0.00
TRINITY_DN286361_c0_g1	0.00	0.00	0.00	7.52	12.78	0.00	11.21	0.00	30.45	0.00
TRINITY_DN286361_c1_g2	0.00	0.00	0.00	0.00	20.00	0.00	17.32	0.00	0.00	0.00
TRINITY_DN286362_c1_g1	0.00	30.43	18.37	0.00	0.00	0.00	0.00	0.00	35.00	0.00
TRINITY_DN286363_c0_g2	0.00	0.00	0.00	2.15	0.00	0.00	0.00	0.00	0.00	0.00
TRINITY_DN286363_c1_g1	0.00	0.00	0.00	0.00	0.00	0.00	0.00	0.00	0.00	0.00
TRINITY_DN286364_c0_g1	0.00	41.65	0.00	0.00	0.00	18.19	15.98	0.00	32.85	0.00
TRINITY_DN286364_c0_g3	0.00	0.00	0.00	0.00	0.00	0.00	0.00	0.00	48.81	0.00
TRINITY_DN286365_c0_g2	0.00	0.00	0.00	0.00	0.00	0.00	0.00	0.00	9.25	0.00
TRINITY_DN286365_c6_g1	0.00	0.00	0.00	7.26	0.00	0.00	0.00	0.00	0.00	0.00
TRINITY_DN286366_c0_g1	0.00	0.00	17.90	0.00	0.00	0.00	0.00	0.00	12.62	0.00
TRINITY_DN286366_c0_g2	0.00	0.00	0.00	0.00	0.00	0.00	0.00	0.00	0.00	0.00
TRINITY_DN286366_c4_g1	0.00	0.00	0.00	0.00	0.00	0.00	0.00	0.00	0.00	0.00
TRINITY_DN286368_c0_g1	0.00	0.00	0.00	0.00	0.00	0.00	0.00	0.00	0.00	0.00
TRINITY_DN286369_c0_g1	0.00	8.47	0.00	0.00	10.37	0.00	0.00	0.00	0.00	0.00
TRINITY_DN28636_c0_g1	0.00	0.00	13.03	3.34	12.73	5.14	0.00	0.00	19.28	0.00
TRINITY_DN286370_c0_g1	0.00	0.00	0.00	2.92	0.00	0.00	0.00	0.00	10.73	0.00
TRINITY_DN286372_c3_g1	0.00	0.00	0.00	0.00	0.00	0.00	0.00	0.00	0.00	0.00
TRINITY_DN286373_c0_g1	0.00	0.00	0.00	0.00	0.00	0.00	0.00	0.00	0.00	0.00
TRINITY_DN286373_c1_g1	0.00	0.00	0.00	0.00	3.79	0.00	0.00	0.00	0.00	0.00
TRINITY_DN286375_c1_g1	0.00	0.00	0.00	0.00	0.00	0.00	0.00	0.00	21.85	0.00
TRINITY_DN286376_c0_g1	0.00	0.00	0.00	0.00	0.00	0.00	0.00	0.00	8.48	0.00
TRINITY_DN286378_c0_g1	0.00	0.00	0.00	2.25	0.00	0.00	0.00	0.00	0.00	0.00
TRINITY_DN286378_c1_g1	0.00	0.00	0.00	0.00	0.00	0.00	0.00	0.00	0.00	0.00
TRINITY_DN286379_c0_g2	0.00	0.00	0.00	0.00	0.00	0.00	0.00	0.00	0.00	0.00
TRINITY_DN286379_c1_g1	0.00	0.00	0.00	0.00	0.00	0.00	0.00	0.00	0.00	0.00
TRINITY_DN28637_c0_g1	0.00	0.00	0.00	0.00	0.00	0.00	0.00	0.00	4.07	0.00
TRINITY_DN28637_c0_g2	0.00	0.00	0.00	0.00	0.00	0.00	0.00	0.00	0.00	0.00
TRINITY_DN28637_c1_g1	0.00	7.46	7.49	10.79	17.93	9.15	0.00	0.00	0.00	0.00
TRINITY_DN28637_c2_g3	0.00	0.00	0.00	0.00	0.00	0.00	0.00	0.00	0.00	0.00
TRINITY_DN28637_c2_g4	0.00	11.07	0.00	0.00	0.00	0.00	0.00	0.00	0.00	0.00
TRINITY_DN28637_c2_g5	0.00	15.61	18.87	11.28	66.81	0.00	0.00	8.36	44.41	0.00
TRINITY_DN28637_c4_g1	0.00	0.00	0.00	0.00	0.00	0.00	0.00	0.00	0.00	0.00
TRINITY_DN286380_c0_g1	0.00	0.00	0.00	0.00	0.00	0.00	0.00	0.00	0.00	0.00
TRINITY_DN286380_c1_g1	0.00	0.00	0.00	0.00	0.00	0.00	0.00	0.00	9.46	0.00
TRINITY_DN286381_c0_g2	0.00	0.00	0.00	1.99	3.30	0.00	0.00	2.93	3.10	0.00
TRINITY_DN286382_c0_g1	0.00	0.00	0.00	16.47	0.00	0.00	0.00	0.00	0.00	0.00
TRINITY_DN286383_c0_g1	0.00	0.00	0.00	0.00	27.20	18.19	0.00	0.00	0.00	0.00
TRINITY_DN286384_c0_g1	0.00	0.00	91.69	3.76	71.84	19.88	0.00	15.14	19.65	0.00
TRINITY_DN286385_c0_g1	1.49	13.83	13.14	7.98	53.58	1.62	7.91	5.41	84.20	1.82
TRINITY_DN286385_c0_g2	1.79	18.66	39.72	36.25	103.65	29.83	8.30	15.69	87.76	3.98
TRINITY_DN286385_c3_g1	0.00	0.00	0.00	0.00	0.00	18.36	0.00	0.00	0.00	0.00
TRINITY_DN286385_c4_g1	0.00	0.00	0.00	0.00	0.00	0.00	0.00	0.00	0.00	0.00
TRINITY_DN286386_c0_g1	0.00	0.00	36.10	28.77	45.72	0.00	0.00	0.00	0.00	0.00
TRINITY_DN286386_c1_g1	0.00	0.00	16.12	0.00	33.23	0.00	0.00	0.00	30.57	0.00
TRINITY_DN286386_c3_g1	0.00	0.00	0.00	0.00	0.00	0.00	0.00	6.49	6.90	0.00
TRINITY_DN286387_c0_g1	0.00	0.00	0.00	0.00	0.00	0.00	0.00	0.00	0.00	0.00
TRINITY_DN286388_c0_g1	0.00	0.00	0.00	9.62	98.84	0.00	0.00	0.00	0.00	0.00
TRINITY_DN286388_c0_g2	0.00	0.00	0.00	0.00	0.00	0.00	0.00	0.00	0.00	0.00
TRINITY_DN286388_c1_g1	0.00	0.00	0.00	11.12	0.00	0.00	0.00	0.00	0.00	0.00
TRINITY_DN286388_c2_g1	0.00	0.00	0.00	0.00	0.00	0.00	0.00	0.00	0.00	0.00
TRINITY_DN286388_c6_g1	0.00	0.00	0.00	11.12	0.00	0.00	0.00	0.00	0.00	0.00
TRINITY_DN286388_c7_g1	0.00	0.00	6.03	7.26	24.11	0.00	5.42	0.00	5.64	0.00
TRINITY_DN286388_c8_g1	0.00	0.00	0.00	0.00	0.00	0.00	0.00	0.00	0.00	0.00
TRINITY_DN286389_c0_g1	0.00	0.00	0.00	0.00	0.00	0.00	0.00	0.00	0.00	0.00
TRINITY_DN28638_c0_g1	0.00	0.00	85.75	0.00	72.01	5.73	0.00	11.92	10.65	0.00
TRINITY_DN28638_c1_g1	0.00	0.00	0.00	0.00	26.99	0.00	0.00	0.00	9.94	0.00
TRINITY_DN28638_c2_g1	0.00	0.00	0.00	0.00	11.67	0.00	0.00	0.00	0.00	0.00
TRINITY_DN286390_c0_g1	0.00	2.32	2.80	3.42	17.00	0.00	0.00	0.00	15.96	0.00
TRINITY_DN286391_c0_g1	0.00	19.56	0.00	0.00	42.38	4.15	7.48	0.00	112.32	0.00
TRINITY_DN286391_c1_g1	0.00	0.00	0.00	0.00	0.00	0.00	0.00	0.00	0.00	0.00
TRINITY_DN286391_c2_g1	0.00	0.00	3.34	1.95	9.76	3.18	0.00	0.00	3.07	0.00
TRINITY_DN286392_c0_g1	0.00	0.00	36.98	0.00	0.00	0.00	0.00	0.00	0.00	0.00
TRINITY_DN286393_c10_g1	0.00	15.34	0.00	0.00	0.00	0.00	0.00	0.00	0.00	0.00
TRINITY_DN286393_c3_g1	0.00	0.00	0.00	0.00	0.00	0.00	0.00	0.00	0.00	0.00
TRINITY_DN286393_c6_g1	0.00	0.00	0.00	0.00	8.50	8.53	0.00	0.00	15.82	0.00
TRINITY_DN286393_c7_g1	0.00	0.00	0.00	0.00	0.00	0.00	0.00	0.00	0.00	0.00
TRINITY_DN286393_c8_g1	0.00	0.00	0.00	0.00	0.00	0.00	0.00	0.00	0.00	0.00
TRINITY_DN286393_c9_g1	0.00	0.00	0.00	0.00	0.00	0.00	0.00	0.00	0.00	0.00
TRINITY_DN286394_c0_g1	0.00	0.00	0.00	0.00	0.00	0.00	0.00	15.14	0.00	0.00
TRINITY_DN286395_c1_g1	0.00	0.00	0.00	0.00	0.00	0.00	0.00	0.00	0.00	0.00
TRINITY_DN286396_c0_g2	0.00	0.00	0.00	0.00	0.00	0.00	23.13	0.00	12.28	0.00
TRINITY_DN286398_c1_g1	0.00	14.62	0.00	0.00	0.00	35.80	0.00	0.00	0.00	0.00
TRINITY_DN286399_c0_g1	0.00	0.00	0.00	0.00	0.00	0.00	0.00	0.00	0.00	0.00
TRINITY_DN28639_c0_g1	0.00	2.72	3.29	9.78	0.00	0.00	0.00	2.95	28.74	0.00
TRINITY_DN2863_c0_g2	0.00	16.04	33.10	8.29	35.58	0.00	0.00	0.00	73.14	0.00
TRINITY_DN2863_c15_g2	0.00	0.00	0.00	0.00	0.00	0.00	0.00	0.00	0.00	0.00
TRINITY_DN2863_c19_g1	0.00	0.00	13.87	0.00	0.00	0.00	0.00	0.00	26.43	12.37
TRINITY_DN2863_c1_g1	0.00	9.89	3.62	9.39	34.75	31.33	16.74	5.94	51.69	0.00
TRINITY_DN2863_c21_g1	0.00	0.00	0.00	0.00	0.00	0.00	0.00	0.00	8.58	0.00
TRINITY_DN2863_c22_g1	0.00	0.00	0.00	9.90	0.00	0.00	14.59	0.00	0.00	0.00
TRINITY_DN2863_c25_g1	0.00	0.00	0.00	0.00	30.01	0.00	0.00	0.00	0.00	0.00
TRINITY_DN2863_c40_g1	0.00	0.00	0.00	0.00	0.00	0.00	0.00	0.00	0.00	0.00
TRINITY_DN2863_c43_g1	0.00	0.00	0.00	0.00	0.00	0.00	0.00	0.00	0.00	0.00
TRINITY_DN2863_c47_g1	0.00	0.00	0.00	0.00	0.00	0.00	12.07	12.18	0.00	0.00
TRINITY_DN2863_c5_g1	0.00	0.00	0.00	0.00	0.00	2.52	2.30	0.00	2.26	0.00
TRINITY_DN2863_c5_g2	0.00	0.00	0.00	0.00	0.00	0.00	0.00	0.00	0.00	0.00
TRINITY_DN2863_c5_g3	0.00	0.00	0.00	23.54	0.00	0.00	0.00	0.00	12.92	0.00
TRINITY_DN2863_c8_g1	0.00	55.54	0.00	0.00	0.00	17.02	0.00	0.00	31.67	0.00
TRINITY_DN286402_c0_g1	0.00	0.00	7.50	13.69	0.00	0.00	0.00	0.00	0.00	0.00
TRINITY_DN286403_c0_g1	0.00	0.00	0.00	0.00	0.00	0.00	0.00	0.00	0.00	0.00
TRINITY_DN286404_c0_g1	0.00	0.00	0.00	5.46	8.69	0.00	0.00	0.00	0.00	0.00
TRINITY_DN286405_c0_g1	0.00	0.00	0.00	0.00	0.00	0.00	0.00	0.00	0.00	0.00
TRINITY_DN286406_c0_g1	0.00	0.00	11.90	0.00	0.00	0.00	0.00	0.00	3.74	0.00
TRINITY_DN286406_c2_g1	0.00	0.00	0.00	0.00	0.00	0.00	0.00	0.00	10.07	0.00
TRINITY_DN286406_c7_g1	0.00	0.00	0.00	0.00	0.00	0.00	0.00	0.00	0.00	0.00
TRINITY_DN286406_c9_g1	0.00	0.00	0.00	0.00	0.00	0.00	0.00	0.00	0.00	0.00
TRINITY_DN286407_c0_g1	0.00	0.00	0.00	2.40	0.00	0.00	0.00	0.00	0.00	0.00
TRINITY_DN286407_c1_g1	0.00	0.00	0.00	0.00	24.15	0.00	0.00	0.00	0.00	0.00
TRINITY_DN286407_c1_g2	0.00	0.00	0.00	0.00	0.00	0.00	0.00	0.00	0.00	0.00
TRINITY_DN286408_c0_g1	0.00	0.00	0.00	0.00	0.00	0.00	0.00	0.00	0.00	0.00
TRINITY_DN286409_c0_g2	0.00	0.00	0.00	0.00	0.00	0.00	0.00	0.00	0.00	0.00
TRINITY_DN28640_c0_g1	0.00	0.00	5.10	7.41	9.60	6.20	0.00	0.00	15.65	0.00
TRINITY_DN28640_c0_g2	0.00	0.00	0.00	1.86	5.77	0.00	0.00	0.00	8.71	0.00
TRINITY_DN28640_c0_g3	0.00	0.00	0.00	10.39	0.00	0.00	0.00	0.00	0.00	0.00
TRINITY_DN28640_c1_g1	0.00	0.00	9.70	5.79	19.65	0.00	0.00	0.00	0.00	0.00
TRINITY_DN28640_c2_g2	0.00	0.00	0.00	0.00	0.00	0.00	0.00	0.00	0.00	0.00
TRINITY_DN28640_c3_g1	0.00	0.00	0.00	0.00	0.00	0.00	0.00	0.00	0.00	0.00
TRINITY_DN28640_c3_g2	0.00	0.00	0.00	0.00	5.11	0.00	0.00	0.00	0.00	0.00
TRINITY_DN286410_c0_g1	0.00	0.00	0.00	0.00	0.00	0.00	0.00	17.90	0.00	0.00
TRINITY_DN286412_c0_g1	0.00	0.00	0.00	0.00	13.79	0.00	0.00	6.05	6.44	0.00
TRINITY_DN286412_c1_g1	0.00	0.00	0.00	0.00	7.56	0.00	0.00	0.00	14.05	0.00
TRINITY_DN286413_c1_g1	0.00	0.00	12.21	3.67	18.30	0.00	0.00	0.00	0.00	0.00
TRINITY_DN286414_c0_g1	0.00	0.00	0.00	0.00	0.00	0.00	0.00	0.00	0.00	0.00
TRINITY_DN286414_c1_g1	0.00	0.00	0.00	0.00	0.00	0.00	0.00	0.00	0.00	0.00
TRINITY_DN286414_c2_g1	0.00	7.30	0.00	0.00	0.00	0.00	0.00	7.81	16.60	0.00
TRINITY_DN286414_c5_g1	0.00	0.00	0.00	0.00	0.00	0.00	0.00	0.00	0.00	0.00
TRINITY_DN286414_c6_g1	0.00	0.00	0.00	0.00	0.00	0.00	0.00	0.00	0.00	0.00
TRINITY_DN286415_c1_g1	0.00	0.00	0.00	0.00	0.00	0.00	0.00	0.00	18.33	0.00
TRINITY_DN286416_c2_g1	0.00	0.00	0.00	0.00	0.00	0.00	0.00	0.00	0.00	0.00
TRINITY_DN286417_c0_g2	0.00	0.00	0.00	0.00	0.00	11.16	0.00	0.00	0.00	0.00
TRINITY_DN286417_c1_g1	0.00	0.00	15.73	3.91	6.37	0.00	0.00	8.48	9.68	0.00
TRINITY_DN286417_c4_g1	0.00	0.00	0.00	0.00	0.00	0.00	0.00	0.00	6.22	5.90
TRINITY_DN286417_c5_g1	0.00	0.00	0.00	0.00	0.00	0.00	0.00	0.00	0.00	0.00
TRINITY_DN286417_c6_g1	0.00	0.00	0.00	0.00	0.00	0.00	0.00	0.00	0.00	0.00
TRINITY_DN286418_c1_g1	0.00	0.00	0.00	0.00	0.00	0.00	0.00	0.00	0.00	0.00
TRINITY_DN286419_c0_g1	0.00	0.00	0.00	0.00	0.00	13.61	0.00	10.34	0.00	0.00
TRINITY_DN28641_c0_g1	0.00	41.25	0.00	5.68	88.10	37.46	7.15	0.00	36.50	0.00
TRINITY_DN28641_c2_g1	0.00	0.00	0.00	46.64	0.00	0.00	0.00	17.79	0.00	0.00
TRINITY_DN286420_c0_g1	0.00	0.00	0.00	0.00	0.00	0.00	0.00	0.00	0.00	0.00
TRINITY_DN286421_c0_g1	0.00	0.00	0.00	0.00	0.00	0.00	0.00	0.00	4.73	0.00
TRINITY_DN286421_c1_g1	0.00	0.00	0.00	0.00	0.00	0.00	0.00	0.00	8.68	0.00
TRINITY_DN286422_c0_g1	0.00	0.00	0.00	22.67	0.00	0.00	0.00	17.27	0.00	0.00
TRINITY_DN286422_c1_g1	0.00	0.00	0.00	0.00	0.00	0.00	0.00	0.00	0.00	0.00
TRINITY_DN286422_c3_g1	0.00	0.00	0.00	0.00	0.00	0.00	0.00	0.00	0.00	0.00
TRINITY_DN286426_c0_g1	0.00	0.00	0.00	0.00	0.00	0.00	0.00	0.00	0.00	0.00
TRINITY_DN286427_c0_g1	0.00	0.00	0.00	0.00	0.00	0.00	0.00	0.00	29.63	0.00
TRINITY_DN286428_c0_g1	0.00	0.00	12.84	0.00	0.00	0.00	0.00	0.00	6.01	0.00
TRINITY_DN286428_c1_g1	0.00	0.00	0.00	0.00	0.00	0.00	0.00	0.00	0.00	0.00
TRINITY_DN286429_c0_g1	0.00	0.00	0.00	6.42	0.00	0.00	0.00	0.00	3.32	0.00
TRINITY_DN28642_c1_g1	0.00	0.00	0.00	0.00	0.00	0.00	0.00	0.00	0.00	0.00
TRINITY_DN28642_c2_g1	0.00	0.00	0.00	13.59	0.00	0.00	0.00	0.00	0.00	0.00
TRINITY_DN28642_c2_g2	0.00	0.00	0.00	0.00	51.46	0.00	0.00	0.00	0.00	0.00
TRINITY_DN28642_c3_g1	0.00	0.00	0.00	0.00	0.00	0.00	0.00	0.00	0.00	0.00
TRINITY_DN28642_c6_g1	0.00	14.96	17.96	27.34	65.20	1.06	7.78	9.88	34.88	2.93
TRINITY_DN28642_c8_g1	0.00	0.00	0.00	8.76	0.00	0.00	0.00	0.00	0.00	0.00
TRINITY_DN28642_c8_g2	0.00	0.00	0.00	0.00	0.00	0.00	0.00	0.00	0.00	0.00
TRINITY_DN286430_c0_g2	0.00	2.97	3.57	0.00	0.00	0.00	1.64	0.00	10.51	0.00
TRINITY_DN286430_c10_g1	0.00	0.00	0.00	0.00	0.00	0.00	0.00	0.00	0.00	0.00
TRINITY_DN286430_c2_g1	0.00	0.00	9.87	0.00	0.00	0.00	0.00	0.00	0.00	0.00
TRINITY_DN286430_c3_g1	0.00	0.00	0.00	1.93	0.00	0.00	0.00	0.00	3.80	0.00
TRINITY_DN286430_c4_g1	0.00	0.00	0.00	0.99	0.00	0.00	0.00	0.00	0.00	0.00
TRINITY_DN286430_c6_g1	0.00	15.65	0.00	0.00	0.00	0.00	0.00	0.00	0.00	0.00
TRINITY_DN286430_c7_g1	0.00	1.59	0.00	0.00	0.00	0.00	0.00	5.28	3.68	0.00
TRINITY_DN286431_c0_g1	0.00	5.28	0.00	0.00	12.86	0.00	17.26	0.00	26.82	0.00
TRINITY_DN286433_c0_g1	0.00	0.00	16.53	0.00	0.00	0.00	0.00	0.00	0.00	0.00
TRINITY_DN286433_c0_g2	0.00	0.00	0.00	0.00	0.00	0.00	0.00	0.00	0.00	0.00
TRINITY_DN286433_c1_g1	0.00	0.00	0.00	0.00	0.00	0.00	0.00	0.00	16.27	0.00
TRINITY_DN286435_c0_g1	0.00	0.00	0.00	8.54	0.00	0.00	0.00	0.00	0.00	0.00
TRINITY_DN286435_c0_g2	0.00	0.00	0.00	0.00	0.00	5.29	0.00	0.00	4.92	0.00
TRINITY_DN286437_c0_g1	0.00	0.00	0.00	3.19	3.02	0.00	5.41	0.00	6.48	0.00
TRINITY_DN286437_c1_g1	0.00	0.00	0.00	0.00	0.00	0.00	0.00	11.82	0.00	0.00
TRINITY_DN286439_c0_g1	0.00	0.00	0.00	0.00	0.00	0.00	0.00	0.00	32.82	0.00
TRINITY_DN28643_c0_g1	0.00	0.00	0.00	0.00	0.00	14.99	0.00	0.00	0.00	0.00
TRINITY_DN286441_c0_g1	0.00	0.00	0.00	0.00	0.00	0.00	0.00	0.00	0.00	0.00
TRINITY_DN286442_c0_g1	0.00	0.00	5.06	0.00	0.00	5.09	0.00	0.00	0.00	0.00
TRINITY_DN286443_c0_g1	0.00	0.00	0.00	0.00	3.28	0.00	0.00	0.75	3.88	0.00
TRINITY_DN286443_c0_g2	0.00	6.16	7.45	2.27	6.07	0.00	0.00	0.00	8.70	3.33
TRINITY_DN286445_c0_g1	0.00	13.98	8.47	2.57	0.00	8.52	0.00	0.00	17.38	3.77
TRINITY_DN286445_c1_g1	0.00	0.00	0.00	0.00	5.57	0.00	0.00	0.00	0.00	0.00
TRINITY_DN286445_c2_g1	0.00	0.00	0.00	0.00	0.00	0.00	0.00	0.00	14.71	0.00
TRINITY_DN286445_c3_g1	0.00	0.00	0.00	0.00	0.00	0.00	0.00	0.00	0.00	7.56
TRINITY_DN286445_c4_g1	0.00	0.00	0.00	5.21	0.00	0.00	0.00	0.00	0.00	0.00
TRINITY_DN286445_c5_g1	0.00	0.00	0.00	0.00	0.00	0.00	0.00	0.00	0.00	0.00
TRINITY_DN286446_c0_g1	0.00	0.00	0.00	6.38	0.00	10.66	0.00	0.00	24.78	4.70
TRINITY_DN286448_c0_g1	0.00	0.00	0.00	0.00	4.71	0.00	0.00	0.00	13.21	0.00
TRINITY_DN286448_c0_g2	0.00	0.00	0.00	0.00	0.00	0.00	0.00	0.00	0.00	0.00
TRINITY_DN286448_c0_g4	0.00	0.00	0.00	0.00	0.00	0.00	0.00	0.00	0.00	0.00
TRINITY_DN286449_c0_g1	5.43	0.00	0.00	3.89	0.00	0.00	0.00	11.39	0.00	0.00
TRINITY_DN28644_c0_g1	0.00	1.13	0.00	0.00	0.00	0.00	0.00	0.00	0.00	0.00
TRINITY_DN28644_c0_g2	0.00	0.00	8.69	5.03	13.42	0.00	4.31	0.00	3.02	1.55
TRINITY_DN286452_c0_g1	0.00	0.00	0.00	0.00	0.00	0.00	0.00	0.00	0.00	0.00
TRINITY_DN286453_c0_g1	0.00	0.00	0.00	0.00	24.21	0.00	0.00	5.33	5.66	5.38
TRINITY_DN286454_c0_g1	0.00	4.51	0.00	0.00	0.00	0.00	0.00	0.00	0.00	0.00
TRINITY_DN286455_c0_g1	0.00	0.00	0.00	0.00	0.00	0.00	0.00	0.00	0.00	0.00
TRINITY_DN286458_c0_g1	0.00	0.00	0.00	0.00	0.00	0.00	0.00	0.00	0.00	0.00
TRINITY_DN286458_c0_g3	0.00	0.00	12.39	7.48	0.00	0.00	0.00	0.00	0.00	0.00
TRINITY_DN286458_c1_g1	0.00	0.00	0.00	0.00	0.00	65.47	0.00	0.00	41.65	0.00
TRINITY_DN286459_c0_g1	0.00	0.00	5.69	1.16	27.91	7.60	0.00	0.00	6.78	0.00
TRINITY_DN28645_c0_g1	0.00	0.00	0.00	2.67	4.50	4.43	3.98	9.06	6.37	0.00
TRINITY_DN28645_c0_g2	0.00	0.00	0.00	0.00	0.00	0.00	0.00	0.00	0.00	0.00
TRINITY_DN28645_c0_g3	0.00	0.00	0.00	0.00	0.00	0.00	0.00	0.00	0.00	0.00
TRINITY_DN28645_c0_g4	0.00	0.00	7.79	11.04	49.60	0.00	0.00	0.00	0.00	0.00
TRINITY_DN28645_c0_g5	0.00	0.00	0.00	0.00	0.00	0.00	0.00	0.00	0.00	0.00
TRINITY_DN28645_c0_g6	0.00	0.00	0.00	0.00	0.00	0.00	0.00	0.00	0.00	0.00
TRINITY_DN286460_c0_g1	0.00	0.00	0.00	0.00	25.40	0.00	11.13	0.00	11.75	0.00
TRINITY_DN286460_c0_g2	0.00	0.00	0.00	8.54	0.00	0.00	0.00	0.00	0.00	0.00
TRINITY_DN286461_c0_g1	0.00	5.02	0.00	0.00	5.26	0.00	0.00	0.00	0.00	0.00
TRINITY_DN286462_c0_g1	0.00	0.00	26.52	0.00	0.00	0.00	0.00	0.00	0.00	0.00
TRINITY_DN286463_c0_g1	0.00	0.00	0.00	0.00	3.69	0.00	0.00	0.00	3.47	0.00
TRINITY_DN286464_c0_g1	0.00	0.00	6.90	3.90	3.11	0.00	3.14	0.00	0.00	0.00
TRINITY_DN286464_c1_g1	0.00	0.00	0.00	0.00	9.23	0.00	0.00	0.00	4.41	0.00
TRINITY_DN286464_c3_g1	0.00	2.11	4.23	2.61	0.87	0.00	0.00	0.79	4.94	0.00
TRINITY_DN286464_c5_g1	0.00	0.00	0.00	0.00	0.00	0.00	0.00	0.00	15.29	0.00
TRINITY_DN286464_c6_g1	0.00	0.00	0.00	0.00	0.00	0.00	0.00	0.00	0.00	0.00
TRINITY_DN286464_c7_g1	0.00	0.00	0.00	0.00	0.00	0.00	0.00	0.00	17.66	0.00
TRINITY_DN286466_c0_g1	0.00	0.00	0.00	0.00	0.00	0.00	0.00	0.00	0.00	0.00
TRINITY_DN286466_c1_g1	0.00	0.00	0.00	0.00	0.00	0.00	0.00	0.00	0.00	0.00
TRINITY_DN286466_c2_g1	0.00	0.00	7.68	4.59	0.00	0.00	0.00	0.00	0.00	0.00
TRINITY_DN286467_c0_g1	0.00	0.00	0.00	4.96	0.00	0.00	0.00	0.00	2.58	0.00
TRINITY_DN286467_c1_g1	0.00	0.00	0.00	20.16	0.00	0.00	0.00	0.00	0.00	0.00
TRINITY_DN286467_c2_g1	0.00	0.00	0.00	0.00	0.00	0.00	0.00	0.00	0.00	0.00
TRINITY_DN286468_c0_g1	0.00	11.92	0.00	0.00	0.00	0.00	0.00	0.00	0.00	0.00
TRINITY_DN286469_c0_g1	0.00	4.97	2.99	4.59	4.59	0.00	0.00	0.00	15.86	0.00
TRINITY_DN286469_c2_g1	0.00	0.00	18.85	22.67	0.00	0.00	0.00	0.00	18.00	0.00
TRINITY_DN286469_c4_g1	0.00	0.00	0.00	0.00	0.00	0.00	0.00	0.00	0.00	0.00
TRINITY_DN286469_c5_g1	0.00	0.00	0.00	0.00	0.00	0.00	0.00	0.00	0.00	0.00
TRINITY_DN28646_c0_g1	0.00	2.47	0.00	1.83	4.82	0.00	0.00	3.89	11.35	2.27
TRINITY_DN28646_c0_g2	0.00	8.44	0.00	8.03	13.28	3.71	0.00	9.11	46.45	0.00
TRINITY_DN286472_c0_g1	0.00	0.00	0.00	0.00	0.00	16.13	0.00	0.00	0.00	0.00
TRINITY_DN286472_c1_g1	0.00	8.58	0.00	0.00	0.00	0.00	0.00	0.00	9.76	0.00
TRINITY_DN286473_c0_g1	0.00	0.00	0.00	0.00	10.08	5.06	0.00	0.00	18.77	0.00
TRINITY_DN286473_c1_g1	0.00	4.82	0.00	7.05	17.57	5.91	0.00	0.00	0.00	0.00
TRINITY_DN286474_c0_g1	0.00	0.00	11.65	0.00	0.00	0.00	0.00	0.00	10.98	0.00
TRINITY_DN286475_c0_g1	1.19	6.86	10.99	0.00	1.41	0.00	1.26	1.28	7.97	1.26
TRINITY_DN286475_c1_g2	0.00	0.00	0.00	0.00	0.00	0.00	0.00	0.00	0.00	0.00
TRINITY_DN286476_c0_g1	0.00	0.00	0.00	8.96	0.00	0.00	0.00	0.00	14.13	0.00
TRINITY_DN286477_c0_g1	0.00	0.00	0.00	4.26	0.00	0.00	0.00	0.00	0.00	0.00
TRINITY_DN286478_c0_g1	0.00	0.00	0.00	0.00	0.00	0.00	0.00	0.00	10.18	0.00
TRINITY_DN286479_c1_g1	0.00	0.00	17.90	0.00	0.00	0.00	0.00	0.00	17.01	0.00
TRINITY_DN28647_c0_g1	0.00	0.00	0.00	0.00	0.00	0.00	0.00	0.00	0.00	0.00
TRINITY_DN286481_c0_g1	0.00	0.00	0.00	0.00	0.00	0.00	0.00	0.00	6.54	0.00
TRINITY_DN286481_c0_g4	0.00	0.00	0.00	0.00	0.00	7.27	0.00	0.00	6.71	0.00
TRINITY_DN286481_c0_g5	0.00	0.00	0.00	0.00	0.00	0.00	0.00	0.00	0.00	0.00
TRINITY_DN286481_c1_g1	0.00	3.12	3.78	4.60	0.00	0.00	0.00	3.37	0.00	0.00
TRINITY_DN286481_c2_g1	0.00	0.00	0.00	0.00	0.00	0.00	0.00	0.00	0.00	0.00
TRINITY_DN286481_c6_g1	0.00	0.00	0.00	0.00	0.00	47.64	0.00	0.00	14.82	0.00
TRINITY_DN286482_c0_g1	0.00	0.00	0.00	0.00	0.00	8.63	0.00	0.00	4.03	0.00
TRINITY_DN286484_c0_g1	0.00	0.00	13.27	0.00	0.00	0.00	0.00	0.00	12.62	0.00
TRINITY_DN286485_c0_g1	0.00	6.77	16.45	20.03	39.41	0.00	2.64	0.00	15.94	0.00
TRINITY_DN286485_c0_g2	0.00	8.67	14.62	17.92	48.41	4.18	7.65	1.91	32.06	0.00
TRINITY_DN286485_c1_g1	0.00	0.00	0.00	0.00	0.00	0.00	0.00	0.00	0.00	0.00
TRINITY_DN286486_c0_g1	0.00	0.00	0.00	13.63	11.31	17.06	0.00	0.00	0.00	0.00
TRINITY_DN286487_c1_g1	0.00	0.00	74.20	30.40	55.34	34.30	0.00	23.42	47.96	14.95
TRINITY_DN286488_c4_g1	0.00	0.00	0.00	0.00	0.00	0.00	0.00	0.00	0.00	0.00
TRINITY_DN286489_c0_g1	0.00	0.00	0.00	0.00	0.00	23.38	0.00	0.00	0.00	0.00
TRINITY_DN28648_c0_g1	0.00	0.00	0.00	8.54	19.46	9.20	0.00	5.84	18.18	0.00
TRINITY_DN28648_c1_g1	0.00	0.00	0.00	0.00	0.00	0.00	0.00	0.00	0.00	0.00
TRINITY_DN28648_c1_g2	0.00	0.00	0.00	4.85	50.05	0.00	8.82	8.79	0.00	0.00
TRINITY_DN28648_c6_g1	0.00	25.59	0.00	35.84	0.00	0.00	0.00	0.00	0.00	0.00
TRINITY_DN286490_c0_g1	0.00	0.00	0.00	0.00	0.00	2.84	0.00	0.00	2.69	0.00
TRINITY_DN286491_c0_g1	0.00	0.00	7.11	0.00	7.13	0.00	0.00	0.00	0.00	0.00
TRINITY_DN286493_c0_g1	0.00	0.00	13.67	0.00	0.00	0.00	0.00	0.00	50.19	0.00
TRINITY_DN286493_c8_g1	0.00	0.00	0.00	0.00	0.00	0.00	0.00	0.00	0.00	0.00
TRINITY_DN286494_c0_g1	0.00	0.00	0.00	0.00	0.00	0.00	0.00	0.00	0.00	0.00
TRINITY_DN286494_c1_g1	0.00	0.00	0.00	0.00	0.00	0.00	0.00	0.00	0.00	0.00
TRINITY_DN286496_c2_g1	0.00	0.00	0.00	0.00	0.00	10.37	0.00	0.00	0.00	0.00
TRINITY_DN286498_c0_g1	0.00	0.00	0.00	0.00	0.00	0.00	0.00	0.00	0.00	0.00
TRINITY_DN28649_c0_g1	0.00	0.00	0.00	13.87	34.61	24.23	5.18	10.39	4.85	5.14
TRINITY_DN28649_c1_g1	0.00	13.78	22.12	0.00	0.00	0.00	0.00	0.00	83.89	0.00
TRINITY_DN28649_c2_g2	0.00	0.00	0.00	0.00	0.00	0.00	0.00	0.00	0.00	0.00
TRINITY_DN2864_c0_g1	0.00	33.64	61.70	7.48	53.26	0.00	0.00	7.29	25.35	0.00
TRINITY_DN2864_c0_g2	0.00	3.94	32.19	13.54	79.86	1.72	0.00	0.00	41.40	0.00
TRINITY_DN2864_c1_g1	0.00	0.00	0.00	20.09	0.00	0.00	0.00	0.00	88.30	0.00
TRINITY_DN286500_c0_g1	0.00	6.01	0.00	0.00	0.00	0.00	0.00	0.00	6.84	0.00
TRINITY_DN286500_c0_g2	0.00	0.00	0.00	22.92	0.00	0.00	0.00	0.00	0.00	0.00
TRINITY_DN286500_c1_g1	0.00	0.00	17.65	0.00	5.88	0.00	0.00	0.00	0.00	0.00
TRINITY_DN286500_c2_g1	0.00	0.00	0.00	0.00	0.00	24.37	0.00	0.00	11.35	0.00
TRINITY_DN286501_c0_g1	0.00	0.00	0.00	0.00	0.00	0.00	0.00	0.00	0.00	0.00
TRINITY_DN286501_c0_g2	0.00	0.00	0.00	0.00	0.00	0.00	0.00	0.00	0.00	0.00
TRINITY_DN286503_c0_g2	0.00	0.00	0.00	0.00	0.00	0.00	0.00	0.00	0.00	0.00
TRINITY_DN286504_c0_g1	0.00	0.00	0.00	0.00	0.00	0.00	4.23	0.00	13.17	0.00
TRINITY_DN286505_c0_g1	0.00	24.81	0.00	0.00	0.00	0.00	0.00	0.00	0.00	0.00
TRINITY_DN286505_c1_g1	0.00	0.00	0.00	0.00	3.34	0.00	0.00	0.00	0.00	0.00
TRINITY_DN286506_c0_g1	0.00	0.00	9.76	0.00	0.00	0.00	0.00	0.00	0.00	0.00
TRINITY_DN286508_c0_g1	0.00	0.00	0.00	0.00	0.00	0.00	0.00	0.00	0.00	0.00
TRINITY_DN286509_c0_g1	0.00	0.00	0.00	0.00	0.00	0.00	0.00	0.00	0.00	0.00
TRINITY_DN28650_c0_g1	13.44	0.00	0.00	813.23	0.00	0.00	0.00	14.65	0.00	14.45
TRINITY_DN286510_c0_g1	0.00	0.00	4.80	0.00	0.00	0.00	0.00	0.00	0.00	0.00
TRINITY_DN286512_c0_g1	0.00	0.00	0.00	0.00	29.51	0.00	0.00	0.00	0.00	0.00
TRINITY_DN286515_c0_g1	0.00	0.00	0.00	0.00	22.05	0.00	0.00	0.00	0.00	0.00
TRINITY_DN286517_c1_g1	0.00	0.00	0.00	13.59	15.19	22.93	0.00	6.65	42.39	0.00
TRINITY_DN286518_c0_g1	0.00	0.00	0.00	0.00	0.00	0.00	0.00	0.00	18.41	0.00
TRINITY_DN286519_c0_g1	0.00	0.00	0.00	7.16	12.16	0.00	0.00	0.00	0.00	0.00
TRINITY_DN286519_c1_g1	0.00	0.00	0.00	0.00	0.00	0.00	0.00	0.00	0.00	0.00
TRINITY_DN28651_c0_g1	0.00	37.22	42.57	0.00	53.47	30.23	0.00	0.00	26.22	0.00
TRINITY_DN28651_c1_g1	0.00	0.00	0.00	0.00	0.00	0.00	0.00	0.00	14.26	0.00
TRINITY_DN28651_c1_g2	0.00	0.00	0.00	0.00	0.00	0.00	0.00	0.00	0.00	0.00
TRINITY_DN28651_c2_g1	0.00	0.00	0.00	10.95	37.46	0.00	16.19	0.00	51.98	0.00
TRINITY_DN286521_c1_g1	0.00	0.00	40.12	0.00	0.00	0.00	0.00	0.00	0.00	0.00
TRINITY_DN286521_c2_g1	0.00	0.00	0.00	0.00	0.00	0.00	0.00	0.00	4.15	3.93
TRINITY_DN286522_c0_g1	0.00	0.00	0.00	0.00	0.00	0.00	0.00	0.00	22.54	10.61
TRINITY_DN286522_c3_g1	0.00	0.00	0.00	0.00	0.00	0.00	0.00	0.00	0.00	0.00
TRINITY_DN286523_c0_g1	1.80	0.00	10.52	1.29	8.57	2.11	7.70	1.92	6.05	0.00
TRINITY_DN286523_c1_g1	0.00	11.69	0.00	0.00	0.00	21.61	0.00	0.00	0.00	0.00
TRINITY_DN286523_c1_g2	0.00	0.00	0.00	0.00	4.65	0.00	0.00	0.00	0.00	0.00
TRINITY_DN286523_c2_g2	0.00	0.00	0.00	0.00	0.00	0.00	0.00	0.00	33.39	0.00
TRINITY_DN286523_c3_g1	0.00	0.00	0.00	0.00	0.00	0.00	0.00	0.00	0.00	0.00
TRINITY_DN286523_c4_g1	0.00	0.00	0.00	0.00	0.00	0.00	0.00	0.00	0.00	0.00
TRINITY_DN286524_c1_g1	0.00	0.00	0.00	0.83	0.00	0.00	0.00	0.00	3.93	0.00
TRINITY_DN286524_c2_g1	0.00	0.00	4.30	0.00	0.00	0.00	0.00	7.63	0.00	0.00
TRINITY_DN286525_c0_g1	0.00	0.00	0.00	0.00	0.00	18.40	0.00	0.00	0.00	0.00
TRINITY_DN286526_c0_g1	0.00	0.00	0.00	10.48	0.00	53.15	0.00	0.00	0.00	0.00
TRINITY_DN286526_c0_g2	7.22	35.15	8.52	0.00	68.79	34.50	7.61	33.77	7.99	0.00
TRINITY_DN286526_c0_g3	0.00	0.00	0.00	10.81	0.00	0.00	0.00	0.00	0.00	0.00
TRINITY_DN286526_c0_g4	0.00	0.00	0.00	0.00	0.00	0.00	0.00	0.00	0.00	0.00
TRINITY_DN286529_c0_g1	0.00	0.00	12.11	3.64	0.00	0.00	0.00	0.00	16.99	0.00
TRINITY_DN28652_c0_g1	0.00	12.80	0.00	0.00	0.00	0.00	0.00	0.00	14.59	0.00
TRINITY_DN28652_c0_g2	0.00	0.00	0.00	0.00	0.00	0.00	0.00	17.27	0.00	0.00
TRINITY_DN286532_c0_g1	0.00	0.00	10.27	3.10	0.00	0.00	0.00	0.00	4.81	0.00
TRINITY_DN286533_c0_g1	0.00	0.00	3.02	2.46	0.00	0.00	0.00	0.00	5.11	0.00
TRINITY_DN286533_c1_g1	0.00	0.00	0.00	4.91	0.00	0.00	0.00	0.00	0.00	0.00
TRINITY_DN286534_c0_g1	0.00	0.00	0.00	0.00	0.00	0.00	0.00	0.00	0.00	0.00
TRINITY_DN286535_c0_g1	0.00	0.00	0.00	0.00	0.00	0.00	0.00	0.00	0.00	0.00
TRINITY_DN286535_c1_g1	0.00	0.00	0.00	0.00	0.00	0.00	14.38	0.00	0.00	0.00
TRINITY_DN286538_c0_g1	0.00	0.00	0.00	0.00	0.00	0.00	0.00	16.28	0.00	0.00
TRINITY_DN28653_c0_g1	0.00	0.00	59.63	23.57	59.60	27.74	0.00	7.02	18.50	2.77
TRINITY_DN28653_c1_g1	0.00	6.31	0.00	0.00	0.00	0.00	0.00	13.50	0.00	0.00
TRINITY_DN28653_c1_g2	0.00	0.00	15.12	9.14	10.50	0.00	0.00	0.00	19.53	0.00
TRINITY_DN28653_c4_g1	0.00	0.00	0.00	0.00	0.00	0.00	0.00	0.00	0.00	0.00
TRINITY_DN28653_c5_g1	0.00	0.00	0.00	0.00	0.00	0.00	10.50	0.00	0.00	0.00
TRINITY_DN28653_c8_g1	0.00	0.00	0.00	0.00	0.00	16.13	0.00	0.00	11.44	0.00
TRINITY_DN286541_c0_g1	0.00	0.00	0.00	2.72	9.02	0.00	0.00	0.00	4.22	0.00
TRINITY_DN286542_c0_g1	0.00	0.00	0.00	5.28	0.00	0.00	0.00	7.81	0.00	0.00
TRINITY_DN286542_c1_g1	0.00	0.00	0.00	4.81	0.00	0.00	7.16	0.00	0.00	0.00
TRINITY_DN286542_c2_g1	0.00	0.00	0.00	0.00	20.12	0.00	0.00	0.00	6.30	0.00
TRINITY_DN286542_c3_g1	0.00	0.00	0.00	0.00	0.00	0.00	0.00	0.00	0.00	0.00
TRINITY_DN286542_c4_g1	0.00	0.00	0.00	17.65	0.00	0.00	0.00	0.00	0.00	0.00
TRINITY_DN286544_c0_g1	0.00	0.00	0.00	0.00	0.00	0.00	0.00	0.00	3.90	0.00
TRINITY_DN286545_c0_g1	0.00	0.00	0.00	6.75	0.00	0.00	0.00	0.00	10.64	0.00
TRINITY_DN286546_c0_g1	0.00	0.00	0.00	0.00	0.00	0.00	0.00	9.01	28.55	0.00
TRINITY_DN286546_c0_g2	0.00	0.00	0.00	0.00	0.00	0.00	0.00	0.00	12.44	0.00
TRINITY_DN286546_c0_g3	0.00	0.00	0.00	0.00	14.91	0.00	0.00	0.00	0.00	0.00
TRINITY_DN286546_c2_g1	0.00	0.00	14.28	0.00	14.65	0.00	0.00	0.00	0.00	0.00
TRINITY_DN286547_c0_g1	0.00	0.00	0.00	0.00	0.00	0.00	0.00	0.00	0.00	0.00
TRINITY_DN286547_c1_g1	0.00	0.00	0.00	0.00	0.00	0.00	0.00	0.00	0.00	0.00
TRINITY_DN286548_c0_g1	0.00	0.00	0.00	0.00	0.00	0.00	0.00	0.00	0.00	0.00
TRINITY_DN286548_c2_g1	0.00	0.00	0.00	0.00	0.00	0.00	0.00	0.00	0.00	0.00
TRINITY_DN28654_c0_g1	0.00	0.00	2.87	5.87	12.78	7.10	0.00	0.00	20.08	0.00
TRINITY_DN28654_c0_g2	0.00	0.00	59.07	6.10	7.91	0.00	7.02	15.71	24.03	0.00
TRINITY_DN286550_c0_g1	0.00	0.00	0.00	0.00	0.00	0.00	0.00	0.00	6.97	0.00
TRINITY_DN286550_c1_g1	0.00	0.00	0.00	0.00	0.00	0.00	0.00	0.00	0.00	0.00
TRINITY_DN286551_c0_g1	0.00	0.00	0.00	0.00	0.00	0.00	0.00	0.00	4.99	0.00
TRINITY_DN286555_c0_g1	0.00	0.00	0.00	0.00	9.77	0.00	0.00	0.00	27.25	0.00
TRINITY_DN286556_c1_g1	0.00	0.00	0.00	10.85	0.00	0.00	0.00	0.00	0.00	0.00
TRINITY_DN286557_c0_g1	0.00	0.00	0.00	0.00	0.00	0.00	0.00	0.00	0.00	0.00
TRINITY_DN286557_c2_g1	0.00	0.00	0.00	0.00	0.00	0.00	0.00	0.00	0.00	0.00
TRINITY_DN286558_c0_g1	0.00	0.00	17.59	0.00	0.00	0.00	0.00	0.00	0.00	0.00
TRINITY_DN286559_c1_g1	0.00	0.00	8.74	0.00	0.00	0.00	0.00	0.00	0.00	0.00
TRINITY_DN28655_c0_g1	0.00	0.00	8.00	2.35	1.96	0.00	0.00	0.00	4.27	0.00
TRINITY_DN28655_c2_g1	0.00	0.00	27.65	0.00	0.00	0.00	0.00	0.00	0.00	0.00
TRINITY_DN286560_c0_g1	0.00	0.00	0.00	0.00	0.00	0.00	0.00	0.00	0.00	0.00
TRINITY_DN286561_c0_g1	0.00	0.00	0.00	0.00	0.00	0.00	0.00	0.00	14.60	0.00
TRINITY_DN286562_c0_g1	0.00	2.09	20.18	4.63	2.56	0.00	0.00	4.58	40.92	0.00
TRINITY_DN286562_c1_g1	0.00	0.00	0.00	13.74	0.00	11.62	0.00	0.00	0.00	0.00
TRINITY_DN286562_c2_g1	0.00	0.00	27.15	0.00	27.80	13.84	0.00	0.00	0.00	0.00
TRINITY_DN286562_c3_g1	0.00	0.00	41.89	0.00	0.00	0.00	0.00	0.00	0.00	0.00
TRINITY_DN286562_c3_g2	0.00	9.53	0.00	0.00	35.02	0.00	0.00	0.00	10.84	0.00
TRINITY_DN286564_c0_g1	0.00	0.00	0.00	0.00	0.00	0.00	0.00	0.00	0.00	0.00
TRINITY_DN286564_c0_g2	0.00	0.00	0.00	0.00	0.00	0.00	0.00	0.00	0.00	0.00
TRINITY_DN286564_c1_g1	0.00	0.00	0.00	0.00	0.00	0.00	0.00	0.00	5.05	0.00
TRINITY_DN286567_c0_g1	0.00	0.00	0.00	0.00	10.90	10.90	0.00	0.00	0.00	0.00
TRINITY_DN286568_c0_g1	0.00	4.56	5.54	0.00	0.00	0.00	0.00	0.00	15.55	0.00
TRINITY_DN286569_c0_g1	0.00	0.00	0.00	0.00	0.00	0.00	0.00	0.00	0.00	0.00
TRINITY_DN28656_c0_g1	2.99	58.03	101.31	79.82	198.54	66.37	31.92	46.65	278.02	14.85
TRINITY_DN28656_c0_g2	5.16	55.42	104.67	77.44	208.18	73.01	39.49	21.14	232.59	17.36
TRINITY_DN28656_c0_g3	2.00	23.49	24.37	41.74	61.44	39.86	7.11	35.83	167.22	0.00
TRINITY_DN28656_c0_g4	0.00	3.70	0.00	0.00	0.00	4.51	0.00	11.93	23.75	0.00
TRINITY_DN28656_c0_g5	0.00	0.00	10.90	8.85	19.81	0.00	0.00	0.00	18.44	0.00
TRINITY_DN286570_c0_g1	0.00	0.00	0.00	2.31	0.41	0.00	0.00	0.00	0.00	0.00
TRINITY_DN286570_c0_g2	0.00	0.00	0.00	0.00	15.45	5.17	0.00	0.00	3.69	0.00
TRINITY_DN286570_c3_g1	0.00	0.00	0.00	9.39	0.00	0.00	0.00	0.00	0.00	0.00
TRINITY_DN286570_c5_g1	0.00	0.00	0.00	10.46	0.00	0.00	0.00	0.00	0.00	0.00
TRINITY_DN286571_c0_g1	0.00	0.00	0.00	0.00	0.00	0.00	0.00	0.00	0.00	0.00
TRINITY_DN286572_c0_g1	0.00	0.00	0.00	0.00	0.00	0.00	0.00	0.00	0.00	0.00
TRINITY_DN286572_c1_g1	0.00	0.00	6.92	0.00	0.00	0.00	0.00	0.00	0.00	0.00
TRINITY_DN286572_c3_g1	0.00	0.00	0.00	0.00	15.87	0.00	0.00	0.00	0.00	0.00
TRINITY_DN286574_c0_g1	5.65	11.05	0.00	4.04	0.00	13.61	18.10	5.92	18.89	0.00
TRINITY_DN286575_c0_g1	0.00	24.23	0.00	8.76	14.91	0.00	0.00	0.00	13.81	0.00
TRINITY_DN286577_c0_g1	0.00	0.00	0.00	0.68	1.14	0.00	1.02	0.00	0.00	0.00
TRINITY_DN286577_c1_g1	0.00	0.00	4.33	0.00	0.00	0.00	0.00	0.00	4.07	0.00
TRINITY_DN286578_c0_g1	0.00	0.00	21.64	6.53	0.00	0.00	0.00	0.00	0.00	0.00
TRINITY_DN286579_c0_g1	0.00	0.00	0.00	0.00	0.00	0.00	0.00	0.00	0.00	0.00
TRINITY_DN28657_c0_g1	0.00	0.00	0.00	0.00	0.00	0.00	0.00	0.00	0.00	0.00
TRINITY_DN28657_c0_g2	0.00	0.00	0.00	0.00	0.00	0.00	0.00	0.00	0.00	0.00
TRINITY_DN28657_c11_g1	0.00	0.00	0.00	6.33	0.00	0.00	0.00	0.00	0.00	3.10
TRINITY_DN28657_c12_g1	0.00	0.00	0.00	0.00	0.00	0.00	0.00	0.00	0.00	0.00
TRINITY_DN28657_c1_g1	0.00	0.00	0.00	0.00	26.42	0.00	0.00	0.00	12.33	0.00
TRINITY_DN28657_c1_g2	0.00	0.00	0.00	12.59	0.00	0.00	5.00	0.00	5.20	0.00
TRINITY_DN28657_c1_g3	0.00	0.00	0.00	0.00	24.16	0.00	0.00	0.00	0.00	0.00
TRINITY_DN28657_c2_g1	0.00	0.00	0.00	0.00	0.00	8.95	0.00	0.00	0.00	0.00
TRINITY_DN28657_c3_g1	0.00	11.16	13.59	0.00	6.81	6.87	0.00	0.00	19.04	0.00
TRINITY_DN28657_c5_g1	0.00	0.00	0.00	0.00	12.25	0.00	0.00	0.00	0.00	0.00
TRINITY_DN28657_c7_g1	0.00	0.00	0.00	3.94	13.15	0.00	0.00	0.00	18.41	0.00
TRINITY_DN286583_c0_g1	0.00	0.00	0.00	0.00	0.00	0.00	0.00	0.00	0.00	0.00
TRINITY_DN286583_c1_g1	0.00	0.00	0.00	0.00	0.00	0.00	0.00	0.00	0.00	0.00
TRINITY_DN286584_c0_g3	0.00	0.00	0.00	0.00	0.00	0.00	0.00	0.00	0.00	0.00
TRINITY_DN286584_c1_g1	0.00	0.00	0.00	0.00	0.00	0.00	0.00	0.00	0.00	0.00
TRINITY_DN286585_c0_g1	0.00	0.00	0.00	0.00	0.00	0.00	0.00	0.00	0.00	0.00
TRINITY_DN286585_c1_g1	0.00	0.00	0.00	0.00	0.00	0.00	0.00	0.00	0.00	0.00
TRINITY_DN286586_c0_g1	0.00	0.00	16.25	0.00	0.00	0.00	0.00	0.00	0.00	0.00
TRINITY_DN286587_c0_g1	0.00	0.00	0.00	0.00	0.00	0.00	0.00	0.00	0.00	0.00
TRINITY_DN286588_c1_g1	0.00	0.00	1.64	0.00	3.36	0.00	0.00	0.00	0.00	0.00
TRINITY_DN286588_c4_g1	0.00	0.00	16.36	0.00	4.12	0.00	0.00	0.00	0.00	0.00
TRINITY_DN286589_c0_g1	0.00	0.00	0.00	0.00	0.00	0.00	0.00	0.00	16.77	0.00
TRINITY_DN28658_c0_g1	0.00	0.00	0.00	0.00	0.00	0.00	0.00	0.00	0.00	0.00
TRINITY_DN286590_c0_g1	0.00	20.97	8.48	5.06	0.00	0.00	0.00	0.00	0.00	0.00
TRINITY_DN286590_c1_g1	0.00	0.00	17.14	0.00	0.00	0.00	0.00	0.00	0.00	0.00
TRINITY_DN286591_c0_g1	0.00	0.00	5.61	0.00	0.00	0.00	0.00	0.00	5.39	0.00
TRINITY_DN286592_c1_g1	0.00	0.00	0.00	0.00	0.00	0.00	0.00	0.00	0.00	0.00
TRINITY_DN286593_c0_g1	0.00	3.54	30.72	0.00	21.57	8.63	3.88	7.61	32.98	0.00
TRINITY_DN286593_c10_g1	0.00	0.00	0.00	0.00	0.00	38.88	0.00	0.00	36.33	0.00
TRINITY_DN286593_c1_g1	0.00	0.00	0.00	0.00	0.00	0.00	0.00	3.24	0.00	0.00
TRINITY_DN286593_c4_g1	0.00	0.00	0.00	0.00	0.00	0.00	0.00	0.00	0.00	0.00
TRINITY_DN286593_c7_g1	0.00	0.00	0.00	0.00	0.00	0.00	0.00	0.00	0.00	0.00
TRINITY_DN286593_c8_g1	0.00	0.00	0.00	0.00	0.00	0.00	0.00	0.00	0.00	0.00
TRINITY_DN286595_c2_g1	0.00	0.00	0.00	0.00	0.00	0.00	0.00	0.00	0.00	0.00
TRINITY_DN286595_c3_g1	0.00	0.00	0.00	0.00	0.00	0.00	0.00	0.00	0.00	0.00
TRINITY_DN286596_c0_g1	0.00	0.00	20.91	0.00	8.47	38.16	0.00	0.00	23.67	0.00
TRINITY_DN286598_c0_g1	0.00	0.00	0.00	3.16	0.00	0.00	1.88	0.00	3.94	0.00
TRINITY_DN286598_c1_g1	0.00	0.00	0.00	0.00	14.78	0.00	0.00	0.00	0.00	0.00
TRINITY_DN286599_c0_g1	0.00	0.00	0.00	7.42	24.15	12.02	0.00	10.63	0.00	0.00
TRINITY_DN2865_c0_g1	2.45	14.38	28.74	0.00	44.58	2.39	12.54	7.41	39.00	2.60
TRINITY_DN2865_c10_g1	0.00	0.00	0.00	0.00	18.54	0.00	0.00	0.00	0.00	0.00
TRINITY_DN2865_c11_g1	0.00	0.00	0.00	0.00	24.52	0.00	12.30	0.00	0.00	0.00
TRINITY_DN2865_c12_g1	0.00	0.00	0.00	11.33	53.75	0.00	16.79	0.00	18.00	16.77
TRINITY_DN2865_c16_g1	0.00	8.31	15.65	0.00	10.14	3.36	0.00	0.00	12.52	0.00
TRINITY_DN2865_c18_g1	0.00	0.00	0.00	0.00	0.00	0.00	0.00	0.00	0.00	0.00
TRINITY_DN2865_c18_g2	0.00	15.50	0.00	0.00	0.00	0.00	0.00	0.00	0.00	0.00
TRINITY_DN2865_c1_g1	5.48	55.62	215.30	38.58	521.83	109.35	24.34	58.92	152.29	15.49
TRINITY_DN2865_c20_g1	0.00	31.01	0.00	11.24	19.24	0.00	0.00	0.00	0.00	0.00
TRINITY_DN2865_c20_g2	0.00	0.00	0.00	0.00	61.46	0.00	0.00	0.00	28.51	0.00
TRINITY_DN2865_c20_g3	0.00	6.91	0.00	0.00	8.46	0.00	0.00	13.10	15.73	0.00
TRINITY_DN2865_c2_g1	6.38	56.13	56.70	78.26	127.48	39.74	5.01	32.29	267.78	18.14
TRINITY_DN2865_c32_g1	0.00	0.00	0.00	0.00	0.00	0.00	0.00	10.03	0.00	0.00
TRINITY_DN2865_c3_g1	6.74	127.25	154.96	245.83	348.56	146.85	107.41	155.74	1055.83	63.64
TRINITY_DN2865_c4_g1	0.00	9.86	11.84	15.41	53.00	29.04	10.64	0.00	55.98	0.00
TRINITY_DN2865_c4_g2	0.00	0.00	0.00	0.00	0.00	0.00	0.00	0.00	0.00	0.00
TRINITY_DN2865_c5_g1	0.00	0.00	1.52	3.77	8.83	7.47	3.17	5.50	20.26	0.00
TRINITY_DN2865_c5_g2	0.00	33.77	105.34	51.60	185.33	59.76	2.68	40.37	181.41	12.01
TRINITY_DN2865_c6_g1	0.00	197.79	240.54	188.26	418.61	187.72	87.87	118.98	852.00	0.00
TRINITY_DN2865_c6_g2	0.00	129.06	230.84	150.10	329.58	133.40	76.57	30.55	819.55	36.44
TRINITY_DN2865_c8_g1	1.43	2.76	0.00	2.04	18.53	9.96	1.52	0.00	0.00	3.03
TRINITY_DN2865_c9_g1	0.00	24.19	23.82	0.00	0.00	34.62	0.00	0.00	16.44	0.00
TRINITY_DN286600_c0_g1	0.00	0.00	0.00	0.00	0.00	0.00	0.00	0.00	0.00	0.00
TRINITY_DN286601_c0_g1	0.00	0.00	0.00	0.00	11.10	0.00	0.00	19.45	0.00	0.00
TRINITY_DN286601_c1_g2	0.00	0.00	0.00	0.00	0.00	0.00	0.00	0.00	0.00	0.00
TRINITY_DN286601_c1_g3	0.00	0.00	25.82	0.00	0.00	0.00	0.00	0.00	0.00	0.00
TRINITY_DN286601_c2_g1	0.00	0.00	0.00	0.00	0.00	0.00	0.00	0.00	10.58	0.00
TRINITY_DN286602_c0_g1	0.00	0.00	1.35	0.00	0.00	0.00	0.00	0.00	6.27	0.00
TRINITY_DN286603_c0_g1	0.00	0.00	0.00	0.00	0.00	0.00	0.00	0.00	0.00	0.00
TRINITY_DN286605_c1_g1	0.00	0.00	0.00	0.00	4.82	0.00	0.00	0.00	15.87	0.00
TRINITY_DN286606_c1_g1	0.00	0.00	0.00	0.00	0.00	0.00	0.00	0.00	0.00	0.00
TRINITY_DN286607_c1_g1	0.00	0.00	4.24	0.00	29.83	12.78	3.83	0.00	11.94	0.00
TRINITY_DN286608_c0_g2	0.00	0.00	10.49	0.00	0.00	10.64	0.00	0.00	3.61	0.00
TRINITY_DN286608_c0_g3	0.00	0.00	0.00	0.00	0.00	0.00	17.45	0.00	18.66	0.00
TRINITY_DN286608_c1_g1	0.00	0.00	0.00	0.00	0.00	0.00	0.00	0.00	0.00	0.00
TRINITY_DN286609_c0_g1	0.00	0.00	0.00	11.86	0.00	0.00	0.00	17.68	0.00	0.00
TRINITY_DN28660_c0_g1	0.00	0.00	0.00	0.00	6.40	0.00	7.34	0.00	3.82	0.00
TRINITY_DN28660_c10_g1	12.53	0.00	0.00	0.00	14.54	0.00	0.00	0.00	0.00	0.00
TRINITY_DN28660_c12_g1	0.00	0.00	0.00	0.00	0.00	0.00	0.00	0.00	0.00	0.00
TRINITY_DN28660_c1_g2	0.00	0.00	0.00	0.00	0.00	0.00	0.00	0.00	0.00	0.00
TRINITY_DN28660_c2_g1	0.00	29.21	0.00	0.00	0.00	0.00	0.00	0.00	8.30	0.00
TRINITY_DN28660_c2_g2	0.00	1.37	2.75	4.05	1.44	0.00	0.00	0.86	6.23	0.00
TRINITY_DN28660_c3_g1	0.00	0.00	8.36	0.00	31.40	14.76	0.00	0.00	16.26	2.96
TRINITY_DN28660_c7_g1	0.00	0.00	0.00	0.00	0.00	0.00	0.00	0.00	15.30	0.00
TRINITY_DN28660_c9_g1	0.00	0.00	8.94	0.00	9.02	0.00	0.00	0.00	8.39	0.00
TRINITY_DN286610_c1_g1	0.00	0.00	0.00	0.00	0.00	0.00	0.00	0.00	0.00	0.00
TRINITY_DN286612_c0_g1	0.00	2.90	0.00	0.00	6.35	0.00	0.00	0.00	11.92	0.00
TRINITY_DN286612_c1_g1	0.00	0.00	0.00	3.42	0.00	0.00	0.00	0.00	0.00	0.00
TRINITY_DN286612_c4_g1	0.00	0.00	0.00	0.00	0.00	0.00	0.00	0.00	0.00	0.00
TRINITY_DN286613_c0_g1	0.00	0.00	5.81	3.55	0.00	0.00	0.00	0.00	0.00	0.00
TRINITY_DN286616_c1_g1	0.00	0.00	0.00	0.00	0.00	0.00	0.00	0.00	0.00	0.00
TRINITY_DN286616_c3_g1	0.00	0.00	0.00	0.00	0.00	0.00	0.00	0.00	0.00	0.00
TRINITY_DN286616_c4_g1	0.00	0.00	0.00	6.54	33.31	0.00	0.00	0.00	10.31	0.00
TRINITY_DN286616_c5_g1	0.00	0.00	0.00	0.00	19.09	0.00	0.00	0.00	52.98	0.00
TRINITY_DN286616_c6_g1	0.00	0.00	0.00	0.00	0.00	0.00	0.00	14.73	0.00	0.00
TRINITY_DN286617_c0_g1	0.00	0.00	0.00	0.00	0.00	0.00	4.64	0.00	0.00	0.00
TRINITY_DN286617_c0_g2	0.00	0.00	0.00	0.00	0.00	0.00	0.00	0.00	0.00	0.00
TRINITY_DN286617_c1_g1	0.00	0.00	0.00	0.00	0.00	0.00	0.00	0.00	33.11	0.00
TRINITY_DN286617_c2_g1	0.00	0.00	0.00	0.00	0.00	0.00	0.00	0.00	0.00	0.00
TRINITY_DN286618_c0_g1	0.00	0.00	0.00	0.00	0.00	0.00	0.00	0.00	0.00	0.00
TRINITY_DN286618_c1_g1	0.00	0.00	0.00	4.23	0.00	0.00	6.30	0.00	0.00	0.00
TRINITY_DN286619_c0_g1	0.00	0.00	0.00	0.00	0.00	0.00	16.60	0.00	0.00	0.00
TRINITY_DN286619_c0_g3	0.00	0.00	0.00	0.00	0.00	0.00	0.00	0.00	0.00	0.00
TRINITY_DN286619_c2_g1	0.00	0.00	0.00	0.00	0.00	0.00	0.00	0.00	56.36	0.00
TRINITY_DN286619_c6_g1	0.00	0.00	0.00	0.00	8.55	17.15	0.00	0.00	7.95	0.00
TRINITY_DN28661_c0_g1	0.00	1.24	2.97	0.92	12.26	2.71	2.49	3.00	3.93	1.24
TRINITY_DN28661_c0_g2	2.84	0.00	0.00	0.00	0.00	0.00	0.00	0.00	0.00	0.00
TRINITY_DN28661_c1_g1	0.00	41.15	0.00	17.79	40.26	20.13	17.74	35.36	184.23	8.80
TRINITY_DN28661_c2_g1	0.00	0.00	8.84	0.00	17.82	0.00	0.00	0.00	0.00	0.00
TRINITY_DN28661_c2_g2	0.00	0.00	0.00	8.97	0.00	7.57	0.00	0.00	7.00	0.00
TRINITY_DN28661_c3_g1	0.00	5.91	9.99	0.00	16.25	0.00	0.00	0.00	32.86	0.00
TRINITY_DN286620_c1_g1	0.00	0.00	0.00	0.00	0.00	0.00	0.00	0.00	0.00	0.00
TRINITY_DN286620_c2_g1	0.00	0.00	0.00	0.00	0.00	6.31	0.00	0.00	0.00	0.00
TRINITY_DN286622_c0_g1	0.00	0.00	0.00	0.00	0.00	12.45	0.00	0.00	34.76	0.00
TRINITY_DN286622_c2_g1	0.00	0.00	0.00	11.04	0.00	0.00	0.00	0.00	0.00	0.00
TRINITY_DN286623_c0_g1	0.00	0.00	0.00	3.57	0.00	0.00	0.00	0.00	11.35	0.00
TRINITY_DN286625_c0_g1	0.00	0.00	25.06	0.00	0.00	0.00	14.91	0.00	0.00	0.00
TRINITY_DN286625_c1_g1	0.00	0.00	0.00	0.00	0.00	0.00	0.00	0.00	0.00	0.00
TRINITY_DN286627_c1_g1	0.00	0.00	0.00	9.83	10.89	0.00	0.00	0.00	15.26	0.00
TRINITY_DN286628_c4_g1	0.00	0.00	0.00	0.00	0.00	0.00	0.00	0.00	15.98	0.00
TRINITY_DN286628_c5_g1	0.00	0.00	10.01	0.00	0.00	0.00	0.00	0.00	4.69	0.00
TRINITY_DN286629_c0_g1	0.00	14.97	0.00	0.00	0.00	0.00	0.00	0.00	0.00	0.00
TRINITY_DN28662_c0_g1	0.00	0.00	0.00	0.00	0.00	0.00	0.00	0.00	18.66	0.00
TRINITY_DN28662_c1_g1	0.00	0.00	0.00	0.00	0.00	0.00	0.00	0.00	15.43	0.00
TRINITY_DN286630_c0_g1	0.00	0.00	0.00	10.29	0.00	17.40	0.00	0.00	19.27	0.00
TRINITY_DN286632_c0_g1	3.90	0.00	9.32	0.00	0.00	0.00	0.00	0.00	34.99	0.00
TRINITY_DN286632_c1_g1	0.00	4.99	9.03	5.51	3.05	6.05	5.49	0.00	11.44	2.70
TRINITY_DN286634_c0_g3	0.00	0.00	0.00	0.00	0.00	0.00	0.00	0.00	35.46	0.00
TRINITY_DN286635_c0_g1	0.00	0.00	0.00	0.00	0.00	29.66	0.00	0.00	0.00	0.00
TRINITY_DN286636_c0_g1	0.00	0.00	0.00	0.00	43.96	24.09	0.00	0.00	0.00	0.00
TRINITY_DN286637_c0_g1	0.00	1.92	16.20	2.83	7.06	11.59	2.12	0.00	12.40	0.00
TRINITY_DN286638_c0_g1	0.00	0.00	0.00	0.00	0.00	0.00	0.00	17.10	0.00	0.00
TRINITY_DN286639_c0_g1	0.00	0.00	0.00	0.00	0.00	0.00	0.00	0.00	0.00	0.00
TRINITY_DN286639_c0_g2	0.00	0.00	0.00	0.00	0.00	0.00	0.00	0.00	0.00	0.00
TRINITY_DN286639_c0_g3	0.00	4.02	9.63	0.00	0.00	0.00	0.00	0.00	0.00	0.00
TRINITY_DN28663_c0_g1	0.00	0.00	26.37	0.00	0.00	0.00	0.00	0.00	20.05	0.00
TRINITY_DN28663_c0_g2	0.00	0.00	0.00	9.90	0.00	0.00	0.00	0.00	0.00	0.00
TRINITY_DN28663_c0_g4	0.00	3.58	8.69	7.90	30.59	0.00	0.00	15.40	16.34	0.00
TRINITY_DN28663_c11_g1	0.00	0.00	0.00	0.00	0.00	0.00	0.00	0.00	0.00	0.00
TRINITY_DN28663_c1_g1	0.00	0.00	23.06	16.56	25.75	0.00	3.60	4.94	24.95	0.00
TRINITY_DN28663_c1_g2	0.00	0.00	0.00	0.00	0.00	4.89	0.00	0.00	0.00	0.00
TRINITY_DN28663_c2_g2	0.00	0.00	12.39	0.00	12.70	0.00	0.00	0.00	35.25	0.00
TRINITY_DN28663_c4_g1	0.00	0.00	0.00	0.00	0.00	0.00	0.00	0.00	0.00	0.00
TRINITY_DN28663_c7_g1	0.00	0.00	0.00	5.09	28.10	9.29	4.88	0.00	16.36	0.00
TRINITY_DN286640_c0_g1	0.00	0.00	0.00	17.48	0.00	0.00	0.00	0.00	9.20	0.00
TRINITY_DN286640_c0_g2	0.00	0.00	0.00	0.00	0.00	0.00	0.00	0.00	0.00	0.00
TRINITY_DN286640_c0_g3	0.00	0.00	0.00	0.00	0.00	0.00	0.00	11.54	36.54	0.00
TRINITY_DN286640_c0_g4	0.00	0.00	0.00	0.00	0.00	0.00	0.00	0.00	0.00	0.00
TRINITY_DN286640_c0_g5	0.00	30.50	0.00	17.78	0.00	0.00	6.62	0.00	27.74	0.00
TRINITY_DN286640_c1_g1	0.00	0.00	0.00	0.00	0.00	0.00	0.00	0.00	0.00	0.00
TRINITY_DN286644_c0_g1	0.00	0.00	0.00	0.00	0.00	0.00	0.00	0.00	10.01	0.00
TRINITY_DN286644_c1_g1	0.00	0.00	33.10	0.00	0.00	0.00	0.00	0.00	0.00	0.00
TRINITY_DN286644_c3_g1	0.00	0.00	21.28	12.76	0.00	0.00	0.00	0.00	0.00	0.00
TRINITY_DN286644_c4_g1	0.00	0.00	0.00	0.00	0.00	0.00	0.00	0.00	0.00	0.00
TRINITY_DN286645_c0_g1	0.00	0.00	0.00	7.52	0.00	0.00	0.00	0.00	11.84	0.00
TRINITY_DN286646_c0_g1	0.00	0.00	0.00	0.00	0.00	0.00	0.00	0.00	17.16	0.00
TRINITY_DN286647_c0_g1	0.00	0.00	0.00	5.07	0.00	0.00	0.00	0.00	3.93	0.00
TRINITY_DN286649_c0_g1	0.00	0.00	0.00	0.00	0.00	0.00	0.00	0.00	23.99	11.27
TRINITY_DN286649_c1_g1	0.00	0.00	0.00	0.00	0.00	0.00	0.00	0.00	0.00	0.00
TRINITY_DN28664_c0_g1	0.00	0.00	0.00	7.97	9.38	0.00	0.00	0.00	9.70	0.00
TRINITY_DN28664_c1_g1	0.00	0.00	0.00	0.00	0.00	0.00	0.00	9.87	0.00	0.00
TRINITY_DN28664_c2_g1	0.00	0.00	0.00	0.00	0.00	0.00	0.00	16.75	17.50	0.00
TRINITY_DN28664_c3_g1	0.00	0.00	0.00	0.00	0.00	0.00	0.00	0.00	16.85	0.00
TRINITY_DN28664_c4_g1	0.00	0.00	0.00	0.00	0.00	0.00	0.00	0.00	0.00	0.00
TRINITY_DN286650_c1_g1	0.00	0.00	0.00	0.00	0.00	0.00	0.00	0.00	0.00	0.00
TRINITY_DN286651_c0_g1	0.00	0.00	0.00	0.00	0.00	0.00	0.00	0.00	0.00	0.00
TRINITY_DN286652_c2_g1	0.00	0.00	0.00	15.04	0.00	0.00	0.00	11.23	11.84	0.00
TRINITY_DN286653_c1_g1	0.00	6.74	0.00	1.24	18.99	30.22	0.00	0.00	8.83	0.00
TRINITY_DN286653_c3_g1	0.00	0.00	0.00	0.00	0.00	0.00	0.00	0.00	0.00	0.00
TRINITY_DN286654_c0_g1	0.00	0.00	0.00	0.00	0.00	0.00	0.00	0.00	0.00	0.00
TRINITY_DN286655_c0_g1	0.00	0.00	34.27	0.00	23.36	0.00	0.00	0.00	15.06	0.00
TRINITY_DN286655_c1_g1	0.00	0.00	0.00	0.00	0.00	0.00	0.00	0.00	0.00	0.00
TRINITY_DN286656_c0_g1	0.00	0.00	12.06	8.47	24.67	0.00	4.48	0.00	14.94	0.00
TRINITY_DN286656_c1_g1	0.00	0.00	0.00	0.00	0.00	0.00	0.00	0.00	0.00	0.00
TRINITY_DN286657_c0_g1	0.00	0.00	0.00	0.00	0.00	0.00	0.00	0.00	0.00	0.00
TRINITY_DN286657_c1_g1	0.00	0.00	0.00	0.00	0.00	0.00	0.00	0.00	11.51	0.00
TRINITY_DN286658_c0_g1	0.00	0.00	0.00	0.00	0.00	0.00	0.00	0.00	0.00	0.00
TRINITY_DN286658_c1_g1	0.00	0.00	0.00	0.00	3.11	0.00	0.00	0.00	2.92	0.00
TRINITY_DN286659_c0_g1	0.00	0.00	0.00	2.30	0.00	0.00	0.00	0.00	0.00	0.00
TRINITY_DN28665_c0_g1	0.00	14.14	25.71	0.00	0.00	34.68	0.00	0.00	0.00	0.00
TRINITY_DN286660_c0_g1	0.00	0.00	0.00	0.00	0.00	0.00	0.00	0.00	39.13	0.00
TRINITY_DN286661_c0_g1	1.20	2.31	12.50	0.00	8.55	0.00	0.00	0.00	4.03	0.00
TRINITY_DN286661_c1_g1	0.00	0.00	0.00	0.00	0.00	0.00	0.00	0.00	0.00	0.00
TRINITY_DN286662_c1_g1	0.00	0.00	0.00	9.32	31.75	0.00	0.00	0.00	0.00	0.00
TRINITY_DN286663_c0_g1	0.00	0.00	0.00	0.00	0.00	0.00	0.00	0.00	0.00	0.00
TRINITY_DN286663_c2_g1	0.00	0.00	0.00	0.00	0.00	0.00	0.00	17.60	19.02	0.00
TRINITY_DN286664_c0_g1	0.00	0.00	0.00	7.11	0.00	0.00	0.00	10.63	0.00	0.00
TRINITY_DN286664_c1_g1	0.00	0.00	0.00	7.25	4.01	0.00	0.00	0.00	0.00	0.00
TRINITY_DN286664_c1_g11	0.00	0.00	0.00	0.00	0.00	0.00	0.00	0.00	35.00	0.00
TRINITY_DN286664_c1_g3	0.00	38.86	0.00	0.00	0.00	0.00	0.00	0.00	0.00	10.41
TRINITY_DN286664_c1_g4	0.00	0.00	0.00	0.00	0.00	0.00	0.00	0.00	16.51	0.00
TRINITY_DN286664_c1_g7	0.00	0.00	0.00	0.00	0.00	0.00	0.00	0.00	12.82	0.00
TRINITY_DN286664_c1_g9	0.00	6.36	0.00	0.00	0.00	0.00	0.00	3.43	0.00	0.00
TRINITY_DN286664_c3_g1	0.00	0.00	0.00	8.69	0.00	14.65	12.87	13.02	0.00	0.00
TRINITY_DN286666_c1_g1	0.00	0.00	4.32	0.00	13.03	0.00	0.00	11.48	8.12	0.00
TRINITY_DN286667_c0_g1	0.00	0.00	0.00	0.00	0.00	0.00	0.00	0.00	0.00	0.00
TRINITY_DN286667_c0_g2	0.00	0.00	0.00	0.00	0.00	0.00	0.00	0.00	12.62	0.00
TRINITY_DN286667_c1_g1	0.00	0.00	0.00	0.00	0.00	0.00	11.21	0.00	0.00	0.00
TRINITY_DN286668_c0_g1	0.00	0.00	38.39	0.00	19.84	0.00	0.00	0.00	0.00	0.00
TRINITY_DN286668_c1_g1	0.00	0.00	0.00	2.84	0.00	0.00	0.00	0.00	0.00	0.00
TRINITY_DN286668_c1_g2	0.83	3.47	0.00	0.00	7.40	0.00	0.87	0.89	0.00	0.00
TRINITY_DN286668_c2_g1	0.00	0.00	0.00	0.00	0.00	7.40	0.00	0.00	0.00	0.00
TRINITY_DN28666_c0_g1	0.00	7.61	17.54	40.54	34.36	0.00	0.00	9.12	56.78	0.00
TRINITY_DN28666_c0_g2	0.00	7.94	35.46	20.67	71.63	20.45	29.58	34.78	364.23	0.00
TRINITY_DN286671_c0_g1	0.00	0.00	0.00	0.00	2.21	0.00	0.00	0.00	4.17	0.00
TRINITY_DN286671_c0_g2	0.00	0.00	0.00	0.00	0.00	0.00	0.00	0.00	0.00	0.00
TRINITY_DN286671_c1_g1	0.00	0.00	0.00	0.00	0.00	0.00	0.00	0.00	0.00	0.00
TRINITY_DN286671_c1_g2	0.00	0.00	0.00	0.00	0.00	0.00	0.00	0.00	0.00	0.00
TRINITY_DN286671_c2_g1	0.00	0.00	0.00	0.00	12.24	0.00	0.00	0.00	0.00	0.00
TRINITY_DN286672_c0_g1	0.00	0.00	0.00	0.00	0.00	0.00	0.00	4.46	4.74	0.00
TRINITY_DN286673_c0_g1	0.00	0.00	9.81	3.83	0.00	0.00	0.00	0.00	0.00	0.00
TRINITY_DN286674_c0_g1	0.00	0.00	18.49	0.00	0.00	0.00	0.00	0.00	0.00	0.00
TRINITY_DN286674_c1_g1	0.00	0.00	0.00	5.72	0.00	0.00	0.00	0.00	0.00	0.00
TRINITY_DN286676_c0_g1	0.00	0.00	0.00	0.00	11.92	0.00	0.00	0.00	0.00	0.00
TRINITY_DN286677_c0_g1	0.00	0.00	0.00	0.00	0.00	0.00	0.00	0.00	0.00	0.00
TRINITY_DN286677_c1_g1	0.00	0.00	0.00	0.00	6.29	0.00	0.00	0.00	0.00	0.00
TRINITY_DN286677_c2_g1	0.00	0.00	0.00	0.00	0.00	0.00	0.00	0.00	0.00	0.00
TRINITY_DN286678_c0_g1	0.00	0.00	0.00	0.00	0.00	0.00	0.00	0.00	0.00	0.00
TRINITY_DN286678_c1_g1	0.00	0.00	0.00	9.11	15.49	0.00	13.49	0.00	0.00	0.00
TRINITY_DN286678_c3_g1	0.00	0.00	0.00	4.51	0.00	0.00	0.00	0.00	14.05	0.00
TRINITY_DN286680_c0_g1	1.48	6.00	0.00	1.06	3.52	1.72	0.00	0.00	1.66	0.00
TRINITY_DN286682_c1_g1	0.00	4.15	0.00	0.00	0.00	0.00	4.55	0.00	4.73	0.00
TRINITY_DN286683_c1_g1	0.00	0.00	0.00	0.00	0.00	0.00	0.00	0.00	0.00	0.00
TRINITY_DN286683_c2_g1	0.00	0.00	0.00	0.00	0.00	0.00	0.00	0.00	0.00	0.00
TRINITY_DN286683_c2_g2	0.00	37.22	0.00	0.00	0.00	0.00	0.00	0.00	28.26	0.00
TRINITY_DN286686_c0_g1	0.00	0.00	0.00	0.00	0.00	19.98	0.00	0.00	0.00	0.00
TRINITY_DN286686_c0_g2	0.00	0.00	0.00	0.00	0.00	0.00	0.00	0.00	0.00	0.00
TRINITY_DN286686_c2_g1	0.00	0.00	12.23	0.00	0.00	0.00	0.00	0.00	0.00	0.00
TRINITY_DN286687_c0_g1	0.00	0.00	0.00	0.00	0.00	0.00	0.00	0.00	0.00	0.00
TRINITY_DN286687_c1_g1	0.00	0.00	0.00	0.00	0.00	0.00	0.00	0.00	0.00	0.00
TRINITY_DN286688_c0_g1	0.00	0.00	4.78	0.87	0.00	1.41	1.29	0.00	2.16	0.00
TRINITY_DN286689_c10_g1	0.00	0.00	0.00	0.00	0.00	0.00	0.00	0.00	0.00	0.00
TRINITY_DN286689_c11_g1	0.00	0.00	0.00	0.00	0.00	0.00	0.00	0.00	0.00	0.00
TRINITY_DN286689_c12_g1	0.00	0.00	0.00	0.00	0.00	0.00	0.00	0.00	0.00	0.00
TRINITY_DN286689_c2_g1	0.00	1.16	2.03	0.00	7.05	2.78	0.00	0.00	0.00	0.00
TRINITY_DN286689_c4_g1	0.00	0.00	0.00	0.00	0.00	0.00	5.95	0.00	6.22	0.00
TRINITY_DN286689_c4_g2	0.00	0.00	0.00	2.53	0.00	0.00	0.00	0.00	3.96	0.00
TRINITY_DN286689_c5_g1	0.00	0.00	1.30	3.21	17.40	1.30	1.20	1.21	7.58	3.60
TRINITY_DN286689_c6_g1	0.00	0.00	0.00	0.00	0.00	0.00	0.00	0.00	0.00	0.00
TRINITY_DN286689_c7_g1	0.00	0.00	0.00	1.87	0.00	3.78	0.00	1.17	4.81	0.00
TRINITY_DN286689_c8_g1	0.00	0.00	13.19	0.00	0.00	0.00	0.00	0.00	0.00	0.00
TRINITY_DN286689_c9_g1	0.00	0.00	0.00	0.00	0.00	12.37	0.00	0.00	0.00	0.00
TRINITY_DN28668_c0_g1	0.00	0.00	0.00	0.00	0.00	4.84	0.00	0.00	0.00	0.00
TRINITY_DN28668_c0_g2	0.00	0.00	0.00	2.48	0.00	4.38	3.94	0.00	16.39	0.00
TRINITY_DN28668_c1_g2	0.00	0.00	0.00	4.57	23.00	7.71	0.00	0.00	21.41	0.00
TRINITY_DN28668_c1_g4	0.00	7.58	0.00	0.00	0.00	0.00	0.00	0.00	17.26	0.00
TRINITY_DN286690_c0_g1	0.00	0.00	0.00	0.00	0.00	0.00	0.00	0.00	0.00	0.00
TRINITY_DN286690_c0_g2	0.00	0.00	6.68	1.36	5.66	0.00	4.07	2.03	6.77	0.00
TRINITY_DN286690_c1_g1	0.00	0.69	2.47	3.09	5.70	1.00	0.00	0.95	4.73	0.00
TRINITY_DN286690_c3_g1	0.00	0.00	0.00	0.00	0.00	0.00	0.00	0.00	0.00	0.00
TRINITY_DN286690_c4_g1	0.00	0.00	0.00	9.92	0.00	0.00	7.42	0.00	7.78	0.00
TRINITY_DN286691_c0_g1	0.00	0.00	7.61	3.17	0.00	3.28	5.94	0.00	3.91	0.00
TRINITY_DN286691_c0_g2	0.00	0.00	40.22	0.00	0.00	10.16	0.00	0.00	0.00	0.00
TRINITY_DN286691_c0_g3	0.00	0.82	0.99	0.61	4.06	0.00	0.00	0.92	2.02	0.00
TRINITY_DN286691_c1_g1	0.00	0.00	0.00	0.00	0.00	0.00	0.00	0.00	0.00	0.00
TRINITY_DN286692_c0_g1	0.00	2.91	8.19	0.00	7.09	3.60	0.00	0.00	6.67	0.00
TRINITY_DN286693_c0_g1	7.64	0.00	8.99	5.37	0.00	0.00	0.00	0.00	16.86	0.00
TRINITY_DN286696_c0_g1	0.00	0.00	0.00	0.00	0.00	0.00	0.00	0.00	0.00	0.00
TRINITY_DN286697_c0_g1	0.00	0.00	5.96	1.22	2.80	0.00	0.00	0.00	9.54	0.00
TRINITY_DN286698_c0_g1	0.00	0.00	0.00	0.00	0.00	0.00	0.00	0.00	11.84	0.00
TRINITY_DN286699_c0_g1	0.00	0.00	0.00	0.00	0.00	0.00	0.00	0.00	0.00	0.00
TRINITY_DN286699_c0_g2	0.00	0.00	0.00	0.00	0.00	0.00	0.00	0.00	0.00	0.00
TRINITY_DN286699_c4_g1	0.00	0.00	25.49	0.00	0.00	12.97	0.00	0.00	0.00	0.00
TRINITY_DN28669_c0_g1	0.00	5.13	0.00	2.82	12.61	24.89	0.00	1.39	19.43	0.00
TRINITY_DN28669_c2_g1	0.00	0.00	0.00	0.00	0.00	0.00	0.00	0.00	0.00	0.00
TRINITY_DN2866_c0_g1	0.00	52.95	140.66	130.05	306.88	52.24	67.36	34.42	474.49	32.48
TRINITY_DN2866_c0_g2	45.94	443.21	963.42	745.50	1811.63	623.44	244.30	330.47	1890.66	82.01
TRINITY_DN2866_c1_g1	6.85	5.32	27.39	25.94	62.36	0.00	24.32	12.11	178.12	4.83
TRINITY_DN2866_c1_g3	0.00	0.00	0.00	19.10	32.62	32.26	0.00	14.37	45.22	0.00
TRINITY_DN2866_c2_g1	9.89	0.00	0.00	6.83	0.00	0.00	0.00	0.00	0.00	0.00
TRINITY_DN2866_c7_g1	4.42	0.00	0.00	28.28	25.24	0.00	9.48	7.89	0.00	0.00
TRINITY_DN286701_c0_g1	0.00	0.00	0.00	2.63	0.00	0.00	7.87	0.00	4.08	0.00
TRINITY_DN286702_c0_g1	0.00	0.00	0.00	0.00	0.00	0.00	0.00	0.00	0.00	0.00
TRINITY_DN286703_c0_g1	0.00	0.00	1.62	3.98	6.62	0.00	2.97	1.50	7.80	0.00
TRINITY_DN286703_c1_g1	0.00	0.00	0.00	0.00	0.00	0.00	0.00	0.00	19.03	0.00
TRINITY_DN286704_c0_g1	0.00	0.00	0.00	0.00	0.00	0.00	0.00	0.00	0.00	0.00
TRINITY_DN286705_c10_g1	0.00	0.00	0.00	0.00	0.00	0.00	0.00	0.00	0.00	0.00
TRINITY_DN286705_c1_g1	0.00	0.00	0.00	0.00	0.00	0.00	0.00	0.00	0.00	0.00
TRINITY_DN286705_c2_g1	0.00	0.00	0.00	0.00	0.00	0.00	0.00	0.00	0.00	0.00
TRINITY_DN286705_c4_g1	0.00	0.00	0.00	0.00	0.00	0.00	0.00	0.00	0.00	0.00
TRINITY_DN286705_c7_g1	0.00	0.00	0.00	0.00	0.00	0.00	0.00	0.00	0.00	0.00
TRINITY_DN286706_c0_g1	0.00	0.00	0.00	19.24	0.00	32.52	0.00	14.48	0.00	0.00
TRINITY_DN286706_c1_g1	0.00	0.00	2.55	0.00	6.50	6.37	0.00	0.00	6.11	0.00
TRINITY_DN286707_c0_g1	0.00	0.00	0.00	0.00	20.99	0.00	0.00	0.00	0.00	0.00
TRINITY_DN286708_c0_g1	0.00	14.29	0.00	10.36	0.00	0.00	0.00	7.64	48.71	0.00
TRINITY_DN286708_c1_g1	0.00	0.00	0.00	0.00	0.00	0.00	0.00	0.00	6.84	6.48
TRINITY_DN286709_c0_g1	0.00	0.00	0.00	12.01	0.00	0.00	0.00	2.54	11.51	0.00
TRINITY_DN286709_c0_g2	0.00	0.00	0.00	0.00	6.08	0.00	0.00	5.35	17.12	0.00
TRINITY_DN286709_c1_g2	0.00	0.00	0.00	5.40	0.00	0.00	0.00	0.00	0.00	0.00
TRINITY_DN286709_c2_g1	0.00	0.00	0.00	0.00	0.00	0.00	0.00	0.00	86.22	0.00
TRINITY_DN286711_c0_g1	0.00	3.34	12.12	0.00	16.28	0.00	0.00	0.00	11.41	0.00
TRINITY_DN286712_c0_g1	0.00	0.00	38.02	0.00	0.00	0.00	0.00	0.00	18.16	0.00
TRINITY_DN286713_c0_g1	0.00	0.00	7.88	2.98	0.00	0.00	8.03	0.00	0.00	0.00
TRINITY_DN286713_c0_g2	0.00	0.00	0.00	0.00	0.00	0.00	0.00	0.00	0.00	0.00
TRINITY_DN286713_c0_g3	0.00	0.00	0.00	0.00	0.00	0.00	0.00	0.00	0.00	0.00
TRINITY_DN286713_c0_g4	0.00	0.00	0.00	0.00	9.77	0.00	0.00	0.00	0.00	0.00
TRINITY_DN286714_c0_g1	0.00	0.00	0.00	0.00	4.07	0.00	0.00	0.93	1.96	1.83
TRINITY_DN286715_c1_g1	0.00	0.00	0.00	5.31	8.96	0.00	0.00	0.00	0.00	0.00
TRINITY_DN286718_c0_g1	0.00	0.00	0.00	0.00	0.00	0.00	0.00	12.54	0.00	0.00
TRINITY_DN286718_c0_g2	0.00	0.00	0.00	0.00	0.00	0.00	0.00	0.00	0.00	0.00
TRINITY_DN286719_c0_g1	0.00	11.51	0.00	0.00	20.16	14.00	0.00	0.00	0.00	0.00
TRINITY_DN286719_c1_g1	0.00	0.00	5.19	0.00	11.86	0.00	0.00	0.00	4.87	0.00
TRINITY_DN286719_c2_g1	0.00	0.00	0.00	0.00	0.00	0.00	0.00	0.00	0.00	0.00
TRINITY_DN28671_c0_g1	0.00	15.09	7.91	13.21	43.38	14.01	0.00	0.00	46.45	10.50
TRINITY_DN28671_c0_g2	8.55	0.00	10.00	12.62	0.00	0.00	0.00	0.00	0.00	0.00
TRINITY_DN286721_c0_g1	0.00	13.67	0.00	19.80	0.00	0.00	0.00	0.00	0.00	0.00
TRINITY_DN286721_c4_g1	0.00	0.00	0.00	0.00	0.00	0.00	0.00	7.40	15.73	0.00
TRINITY_DN286721_c7_g1	0.00	0.00	0.00	0.00	0.00	0.00	0.00	0.00	0.00	0.00
TRINITY_DN286723_c0_g2	0.00	0.00	0.00	4.07	0.00	0.00	0.00	0.00	12.66	2.99
TRINITY_DN286724_c0_g1	0.00	17.72	0.00	0.00	0.00	0.00	0.00	19.01	30.18	0.00
TRINITY_DN286725_c0_g1	0.00	0.00	0.00	0.00	0.00	0.00	0.00	0.00	9.70	0.00
TRINITY_DN286729_c0_g1	17.54	25.42	30.70	67.20	228.13	51.85	9.15	45.54	202.45	36.19
TRINITY_DN286729_c1_g1	0.00	0.00	0.00	0.00	18.90	0.00	0.00	0.00	0.00	0.00
TRINITY_DN28672_c0_g1	0.00	0.00	26.70	3.00	19.72	0.00	0.00	0.00	27.25	0.00
TRINITY_DN28672_c0_g2	0.55	8.88	34.65	2.33	18.15	4.75	4.63	1.31	7.79	1.33
TRINITY_DN28672_c0_g3	1.38	8.54	23.14	19.06	10.54	16.19	0.00	7.58	21.85	0.00
TRINITY_DN286730_c0_g1	0.00	0.00	0.00	0.00	0.00	0.00	0.00	0.00	0.00	0.00
TRINITY_DN286731_c0_g1	0.00	0.00	0.00	0.00	0.00	0.00	0.00	0.00	0.00	0.00
TRINITY_DN286731_c0_g2	0.00	0.00	0.00	0.00	0.00	0.00	0.00	0.00	0.00	0.00
TRINITY_DN286732_c0_g1	0.00	0.00	8.69	0.00	0.00	0.00	7.77	0.00	0.00	0.00
TRINITY_DN286733_c0_g2	0.00	0.00	0.00	0.00	0.00	0.00	0.00	0.00	0.00	0.00
TRINITY_DN286733_c1_g1	0.00	0.00	0.00	0.00	0.00	30.49	0.00	0.00	0.00	0.00
TRINITY_DN286733_c2_g1	0.00	0.00	0.00	0.00	0.00	0.00	0.00	0.00	0.00	0.00
TRINITY_DN286734_c0_g1	0.00	0.00	0.00	0.00	0.00	7.24	0.00	0.00	0.00	0.00
TRINITY_DN286735_c0_g1	0.00	0.00	0.00	3.19	5.33	0.00	0.00	0.00	7.54	1.19
TRINITY_DN286736_c0_g1	0.00	0.00	0.00	8.72	0.00	3.67	0.00	0.00	20.47	0.00
TRINITY_DN286737_c1_g1	0.00	0.00	0.00	0.00	0.00	0.00	0.00	0.00	0.00	0.00
TRINITY_DN286738_c0_g1	0.00	0.00	0.00	0.00	0.00	0.00	0.00	0.00	0.00	0.00
TRINITY_DN286738_c0_g2	0.00	0.00	0.00	0.00	0.00	0.00	0.00	0.00	13.71	0.00
TRINITY_DN286738_c0_g3	0.00	0.00	0.00	0.00	0.00	0.00	0.00	0.00	0.00	0.00
TRINITY_DN28673_c0_g1	0.00	0.00	0.00	0.00	0.00	5.97	0.00	0.78	0.00	0.00
TRINITY_DN28673_c0_g2	0.00	0.00	10.05	0.00	0.00	0.00	0.00	0.00	4.79	0.00
TRINITY_DN286740_c0_g1	0.00	0.00	0.00	0.00	0.00	0.00	0.00	0.00	0.00	0.00
TRINITY_DN286740_c0_g3	0.00	0.00	0.00	0.00	114.52	0.00	0.00	0.00	0.00	0.00
TRINITY_DN286740_c2_g1	0.00	0.00	0.00	0.00	0.00	0.00	0.00	0.00	0.00	0.00
TRINITY_DN286740_c3_g1	0.00	0.00	0.00	0.00	0.00	0.00	0.00	0.00	0.00	0.00
TRINITY_DN286740_c3_g2	0.00	0.00	0.00	0.00	0.00	0.00	0.00	0.00	0.00	0.00
TRINITY_DN286741_c2_g1	0.00	0.00	0.00	15.38	0.00	0.00	0.00	0.00	12.09	0.00
TRINITY_DN286745_c0_g1	0.00	0.00	0.00	0.00	0.00	0.00	0.00	0.00	0.00	0.00
TRINITY_DN286746_c2_g1	0.00	0.00	0.00	0.00	0.00	0.00	0.00	0.00	0.00	0.00
TRINITY_DN286748_c0_g1	0.00	6.84	0.00	0.00	0.00	0.00	0.00	0.00	0.00	0.00
TRINITY_DN286748_c1_g1	0.00	0.00	0.00	10.08	0.00	0.00	0.00	0.00	0.00	0.00
TRINITY_DN28674_c0_g1	11.46	46.98	107.22	163.36	262.80	65.03	61.60	46.44	309.84	16.99
TRINITY_DN28674_c1_g1	0.00	0.00	20.40	0.00	48.56	0.00	0.00	0.00	23.56	0.00
TRINITY_DN286751_c0_g2	0.00	0.00	0.00	0.00	0.00	0.00	0.00	0.00	0.00	0.00
TRINITY_DN286751_c1_g1	0.00	0.00	0.00	0.00	6.26	0.00	0.00	0.00	0.00	0.00
TRINITY_DN286751_c2_g1	0.00	0.00	0.00	0.00	0.00	0.00	0.00	11.00	0.00	0.00
TRINITY_DN286751_c4_g1	0.00	0.00	9.22	0.00	0.00	0.00	0.00	0.00	34.71	0.00
TRINITY_DN286753_c0_g1	0.00	0.00	14.17	4.68	0.00	0.00	0.00	0.00	0.00	0.00
TRINITY_DN286753_c0_g3	0.00	0.00	0.00	0.00	0.00	0.00	0.00	0.00	30.18	0.00
TRINITY_DN286753_c2_g1	0.00	0.00	0.00	0.00	0.00	0.00	0.00	0.00	0.00	0.00
TRINITY_DN286754_c0_g1	0.00	0.00	0.00	0.00	2.58	7.64	0.00	0.00	0.00	0.00
TRINITY_DN286755_c1_g1	0.00	0.00	4.58	0.00	4.60	4.61	0.00	0.00	0.00	0.00
TRINITY_DN286755_c3_g1	0.00	0.00	0.00	6.35	0.00	0.00	0.00	0.00	0.00	0.00
TRINITY_DN286755_c5_g1	0.00	0.00	0.00	0.00	0.00	0.00	0.00	0.00	19.84	0.00
TRINITY_DN286755_c7_g1	0.00	0.00	0.00	12.22	0.00	0.00	0.00	9.11	0.00	0.00
TRINITY_DN286756_c0_g1	0.00	0.00	0.00	528.35	30.26	0.00	0.00	13.53	0.00	0.00
TRINITY_DN286759_c1_g1	0.00	0.00	0.00	3.78	6.29	0.00	0.00	0.00	17.63	0.00
TRINITY_DN286759_c1_g2	0.00	0.00	0.00	0.00	43.96	14.56	0.00	0.00	0.00	12.73
TRINITY_DN28675_c0_g1	0.00	23.70	0.00	0.00	9.65	0.00	0.00	0.00	10.80	0.00
TRINITY_DN286760_c0_g1	0.00	0.00	0.00	0.00	0.00	7.54	0.00	8.25	25.01	6.61
TRINITY_DN286760_c1_g1	0.00	0.00	19.87	3.97	6.63	0.00	0.00	0.00	12.38	0.00
TRINITY_DN286762_c0_g1	0.00	0.00	0.00	0.00	27.52	0.00	0.00	0.00	0.00	0.00
TRINITY_DN286763_c0_g1	0.00	0.00	0.00	9.90	0.00	0.00	0.00	0.00	0.00	0.00
TRINITY_DN286763_c2_g1	0.00	21.44	0.00	10.36	51.21	17.53	0.00	12.57	64.94	0.00
TRINITY_DN286763_c3_g1	0.00	0.00	0.00	0.00	5.98	0.00	0.00	0.00	0.00	0.00
TRINITY_DN286763_c4_g1	0.00	0.00	0.00	2.73	4.00	3.95	0.00	0.00	2.76	0.00
TRINITY_DN286763_c5_g1	0.00	0.00	0.00	0.00	29.55	29.54	9.85	0.00	0.00	0.00
TRINITY_DN286764_c0_g1	0.00	0.00	0.00	4.79	0.00	0.00	0.00	0.00	22.49	0.00
TRINITY_DN286764_c1_g1	0.00	0.00	0.00	7.29	12.11	0.00	0.00	0.00	0.00	0.00
TRINITY_DN286765_c0_g1	0.00	0.00	0.00	3.67	6.10	6.16	0.00	0.00	5.71	0.00
TRINITY_DN286765_c1_g1	0.00	0.00	0.00	0.00	0.00	0.00	0.00	0.00	5.01	0.00
TRINITY_DN286766_c0_g1	0.00	0.00	0.00	0.00	0.00	0.00	0.00	0.00	0.00	0.00
TRINITY_DN286766_c0_g2	0.00	0.00	0.00	0.00	0.00	0.00	0.00	0.00	0.00	0.00
TRINITY_DN286766_c0_g3	0.00	0.00	0.00	0.00	0.00	0.00	0.00	0.00	0.00	0.00
TRINITY_DN286766_c1_g1	0.00	0.00	0.00	15.08	0.00	0.00	0.00	0.00	0.00	0.00
TRINITY_DN286766_c2_g1	0.00	0.00	0.00	0.00	0.00	0.00	0.00	0.00	0.00	0.00
TRINITY_DN286766_c3_g1	0.00	0.00	0.00	1.24	0.00	0.00	0.00	0.00	0.00	0.00
TRINITY_DN286767_c0_g1	0.00	0.00	0.00	0.00	0.00	0.00	0.00	0.00	0.00	0.00
TRINITY_DN286768_c0_g1	0.00	0.00	0.00	0.00	51.55	0.00	0.00	0.00	0.00	0.00
TRINITY_DN286768_c0_g2	0.00	0.00	0.00	0.00	7.64	0.00	2.29	0.00	2.39	0.00
TRINITY_DN28676_c0_g1	0.00	0.00	0.00	0.64	0.00	0.00	0.00	2.70	1.38	0.00
TRINITY_DN28676_c0_g2	3.84	42.20	91.06	52.17	206.66	61.02	18.96	34.85	149.03	15.21
TRINITY_DN28676_c0_g3	0.00	0.00	4.73	1.15	0.00	0.00	0.00	0.00	0.00	0.00
TRINITY_DN28676_c0_g4	0.00	0.00	0.00	0.00	1.83	3.58	0.00	0.00	14.05	0.00
TRINITY_DN28676_c4_g1	0.00	0.00	0.00	0.00	0.00	0.00	0.00	0.00	0.00	0.00
TRINITY_DN28676_c4_g2	0.00	0.00	0.00	0.00	0.00	0.00	0.00	0.00	0.00	0.00
TRINITY_DN28676_c7_g1	0.00	0.00	0.00	0.00	0.00	0.00	0.00	0.00	0.00	0.00
TRINITY_DN28676_c8_g1	0.00	15.45	0.00	0.00	0.00	34.40	0.00	0.00	0.00	0.00
TRINITY_DN28676_c9_g1	0.00	0.00	0.00	0.00	0.00	0.00	0.00	2.98	0.00	0.00
TRINITY_DN286770_c0_g1	0.00	10.84	13.00	0.00	0.00	0.00	0.00	0.00	0.00	0.00
TRINITY_DN286770_c0_g2	0.00	0.00	0.00	8.84	0.00	4.29	0.00	0.00	0.00	0.00
TRINITY_DN286771_c1_g1	0.00	0.00	0.00	0.00	9.08	0.00	0.00	0.00	0.00	0.00
TRINITY_DN286771_c2_g1	0.00	0.00	0.00	3.86	0.00	0.00	0.00	0.00	0.00	0.00
TRINITY_DN286771_c3_g2	0.00	0.00	0.00	10.07	127.72	42.75	0.00	0.00	63.34	0.00
TRINITY_DN286771_c4_g1	0.00	0.00	0.00	0.00	13.74	0.00	0.00	0.00	9.57	0.00
TRINITY_DN286771_c5_g1	0.00	0.00	0.00	0.00	0.00	0.00	12.51	0.00	0.00	0.00
TRINITY_DN286775_c0_g1	0.00	0.00	6.86	0.00	7.86	0.00	0.00	0.00	0.00	0.00
TRINITY_DN286775_c1_g1	0.00	0.00	4.32	0.00	0.00	0.00	0.00	0.00	4.06	0.00
TRINITY_DN286775_c1_g2	0.00	0.00	0.00	0.00	0.00	0.00	0.00	0.00	0.00	0.00
TRINITY_DN286775_c2_g1	0.00	0.00	0.00	0.00	0.00	21.01	0.00	0.00	9.76	0.00
TRINITY_DN286776_c1_g1	0.00	0.00	0.00	0.00	0.00	0.00	0.00	0.00	14.37	0.00
TRINITY_DN286777_c0_g1	0.00	0.00	0.00	0.00	0.00	0.00	0.00	0.00	22.70	0.00
TRINITY_DN286778_c0_g1	0.00	0.00	0.00	0.00	0.00	0.00	0.00	0.00	0.00	0.00
TRINITY_DN28677_c0_g1	0.00	3.40	18.34	16.14	21.04	9.11	1.75	6.25	37.47	0.88
TRINITY_DN28677_c10_g1	0.00	0.00	0.00	0.00	0.00	0.00	0.00	0.00	0.00	0.00
TRINITY_DN28677_c13_g1	0.00	0.00	0.00	8.84	0.00	7.47	0.00	0.00	6.90	0.00
TRINITY_DN28677_c2_g2	0.00	0.00	0.00	0.00	0.00	0.00	0.00	0.00	0.00	0.00
TRINITY_DN28677_c4_g1	0.00	0.00	0.00	0.00	0.00	0.00	0.00	0.00	0.00	0.00
TRINITY_DN28677_c7_g1	0.00	17.43	30.09	0.00	0.00	0.00	0.00	0.00	0.00	0.00
TRINITY_DN28677_c8_g1	0.00	3.41	7.00	1.54	6.03	1.75	0.57	0.55	6.09	0.54
TRINITY_DN286780_c0_g1	0.00	0.00	0.00	0.00	0.00	0.00	0.00	0.00	0.00	0.00
TRINITY_DN286780_c1_g1	0.00	0.00	0.00	0.00	0.00	0.00	0.00	0.00	11.71	0.00
TRINITY_DN286781_c0_g1	0.00	0.00	0.00	0.00	0.00	0.00	0.00	0.00	0.00	0.00
TRINITY_DN286782_c1_g1	0.00	0.00	0.00	0.00	8.96	0.00	0.00	7.85	0.00	0.00
TRINITY_DN286784_c0_g1	0.00	0.00	0.00	0.00	0.00	0.00	0.00	0.00	0.00	0.00
TRINITY_DN286784_c1_g1	0.00	0.00	0.00	0.00	0.00	0.00	0.00	0.00	0.00	0.00
TRINITY_DN286784_c2_g1	0.00	0.00	0.00	0.00	17.66	0.00	0.00	15.56	0.00	0.00
TRINITY_DN286784_c2_g2	0.00	0.00	0.00	0.00	0.00	0.00	0.00	0.00	36.33	0.00
TRINITY_DN286784_c5_g1	0.00	0.00	0.00	0.00	0.00	0.00	0.00	0.00	0.00	0.00
TRINITY_DN286784_c7_g1	0.00	0.00	13.27	0.00	0.00	0.00	0.00	0.00	0.00	0.00
TRINITY_DN286787_c1_g1	0.00	0.00	0.00	0.00	0.00	0.00	0.00	0.00	11.43	0.00
TRINITY_DN286788_c11_g1	0.00	0.00	13.42	0.00	0.00	0.00	13.26	0.00	0.00	0.00
TRINITY_DN286788_c3_g1	0.00	0.00	0.00	0.00	0.00	0.00	0.00	0.00	24.36	0.00
TRINITY_DN286788_c4_g1	31.26	0.00	0.00	0.00	0.00	17.72	0.00	0.00	16.56	0.00
TRINITY_DN286788_c6_g1	0.00	0.00	14.17	0.00	0.00	0.00	0.00	12.82	0.00	0.00
TRINITY_DN286789_c0_g1	0.00	0.00	0.00	0.00	0.00	0.00	0.00	0.00	0.00	0.00
TRINITY_DN28678_c0_g1	0.00	16.07	0.00	3.95	3.27	3.25	2.95	5.81	8.37	0.00
TRINITY_DN28678_c0_g3	0.00	0.00	0.00	0.00	0.00	0.00	0.00	0.00	3.14	10.81
TRINITY_DN286790_c0_g1	0.00	0.00	0.00	10.67	0.00	0.00	0.00	0.00	0.00	0.00
TRINITY_DN286791_c0_g1	0.00	0.00	0.00	0.00	0.00	0.00	0.00	0.00	14.63	0.00
TRINITY_DN286791_c10_g1	0.00	0.00	0.00	0.00	0.00	0.00	8.72	0.00	0.00	0.00
TRINITY_DN286791_c1_g1	0.00	19.06	23.00	13.74	0.00	5.64	0.00	10.26	10.43	0.00
TRINITY_DN286791_c1_g3	0.00	0.00	0.00	0.00	0.00	0.00	0.00	0.00	0.00	0.00
TRINITY_DN286791_c2_g1	0.00	0.00	0.00	0.00	0.00	0.00	15.13	0.00	16.12	0.00
TRINITY_DN286791_c4_g1	0.00	0.00	0.00	8.31	20.79	7.00	0.00	6.08	6.46	0.00
TRINITY_DN286791_c7_g1	0.00	0.00	0.00	7.75	0.00	0.00	0.00	0.00	0.00	0.00
TRINITY_DN286792_c0_g1	0.00	0.00	0.00	0.00	0.00	0.00	0.00	0.00	11.52	0.00
TRINITY_DN286794_c0_g1	0.00	2.81	11.24	0.00	12.74	5.24	0.00	3.05	6.44	0.00
TRINITY_DN286794_c0_g2	0.00	0.00	6.25	0.00	10.39	0.00	0.00	1.45	3.34	0.00
TRINITY_DN286795_c0_g1	0.00	0.00	0.00	0.00	0.00	0.00	0.00	0.00	2.49	0.00
TRINITY_DN286795_c1_g1	0.00	0.00	0.00	4.36	0.00	0.00	0.00	0.00	0.00	0.00
TRINITY_DN286796_c0_g1	0.00	5.76	7.02	0.00	0.00	0.00	0.00	0.00	6.56	0.00
TRINITY_DN286796_c0_g2	0.00	0.00	19.41	5.79	0.00	0.00	0.00	0.00	0.00	8.61
TRINITY_DN286796_c1_g1	0.00	0.00	0.00	0.00	0.00	0.00	0.00	0.00	0.00	0.00
TRINITY_DN286797_c0_g1	4.00	0.00	0.00	4.01	0.00	3.29	0.00	0.00	0.00	0.00
TRINITY_DN286797_c1_g1	0.00	0.00	10.23	0.00	0.00	0.00	0.00	0.00	0.00	0.00
TRINITY_DN286798_c0_g1	0.00	0.00	0.00	0.00	0.00	0.00	0.00	0.00	0.00	0.00
TRINITY_DN286799_c0_g1	0.00	0.00	0.00	0.00	0.00	0.00	0.00	0.00	0.00	0.00
TRINITY_DN28679_c0_g1	0.00	0.00	0.00	0.00	0.00	0.00	0.00	0.00	0.00	0.00
TRINITY_DN28679_c0_g2	0.00	0.00	0.00	0.00	0.00	0.00	0.00	0.00	0.00	0.00
TRINITY_DN2867_c0_g1	10.17	67.54	93.44	125.50	351.29	101.22	26.98	84.16	286.42	40.36
TRINITY_DN2867_c10_g1	0.00	0.00	0.00	0.00	0.00	0.00	0.00	0.00	0.00	0.00
TRINITY_DN2867_c17_g1	3.94	59.45	109.24	79.04	163.69	59.52	22.82	41.51	237.14	7.52
TRINITY_DN2867_c1_g1	0.00	32.73	0.00	11.71	0.00	0.00	11.74	0.00	15.29	0.00
TRINITY_DN2867_c24_g1	0.00	0.00	0.00	0.00	17.66	69.59	0.00	0.00	0.00	0.00
TRINITY_DN2867_c2_g1	0.00	0.00	0.00	0.00	0.00	0.00	0.00	0.00	0.00	0.00
TRINITY_DN2867_c3_g1	0.00	0.00	0.00	0.00	5.36	2.98	0.00	0.00	2.82	0.00
TRINITY_DN2867_c6_g1	0.00	0.00	0.00	0.00	19.64	0.00	0.00	0.00	18.16	0.00
TRINITY_DN2867_c7_g1	0.00	0.00	0.00	0.00	0.00	0.00	0.00	0.00	0.00	0.00
TRINITY_DN286801_c0_g1	0.00	7.58	0.00	0.00	0.00	0.00	0.00	0.00	17.26	0.00
TRINITY_DN286801_c1_g1	0.00	0.00	0.00	0.00	0.00	0.00	0.00	9.87	0.00	0.00
TRINITY_DN286802_c0_g1	15.89	0.00	0.00	5.58	0.00	0.00	0.00	0.00	1.63	0.00
TRINITY_DN286802_c1_g1	0.00	0.00	0.00	0.00	0.00	0.00	0.00	0.00	0.00	0.00
TRINITY_DN286803_c0_g1	0.00	0.00	0.00	0.00	0.00	0.00	0.00	0.00	0.00	0.00
TRINITY_DN286804_c0_g1	0.00	0.00	0.00	1.82	2.48	0.00	0.00	2.22	6.49	0.00
TRINITY_DN286805_c0_g1	0.00	0.00	0.00	0.00	23.16	0.00	0.00	0.00	0.00	0.00
TRINITY_DN286807_c0_g1	0.00	1.07	3.54	0.79	6.58	5.90	1.09	0.00	10.61	0.00
TRINITY_DN286807_c0_g2	0.00	0.00	0.00	0.00	0.00	0.00	0.00	0.00	0.00	0.00
TRINITY_DN286809_c0_g1	0.00	0.00	0.00	0.00	0.00	0.00	0.00	0.00	0.00	0.00
TRINITY_DN286809_c1_g1	0.00	0.00	0.00	0.00	0.00	0.00	0.00	0.00	0.00	0.00
TRINITY_DN28680_c0_g1	0.00	0.00	31.33	9.08	22.48	3.34	0.00	3.38	27.03	0.00
TRINITY_DN28680_c0_g2	0.00	0.00	7.62	3.58	4.71	3.23	1.68	5.41	8.26	0.00
TRINITY_DN286810_c0_g1	0.00	0.00	2.94	1.80	0.00	0.00	0.00	0.00	0.00	0.00
TRINITY_DN286811_c0_g2	0.00	0.00	20.76	0.00	6.93	0.00	0.00	0.00	0.00	0.00
TRINITY_DN286812_c0_g1	0.00	1.15	6.92	2.55	15.60	5.53	0.00	1.28	5.35	0.00
TRINITY_DN286812_c1_g1	0.00	12.03	0.00	0.00	0.00	0.00	0.00	0.00	13.71	0.00
TRINITY_DN286813_c0_g1	0.00	3.64	16.35	3.29	0.00	0.00	0.00	0.00	0.00	0.00
TRINITY_DN286813_c0_g2	0.00	0.00	0.00	0.00	4.68	0.00	0.00	0.00	0.00	0.00
TRINITY_DN286813_c0_g3	0.00	0.00	15.29	0.00	15.33	0.00	0.00	0.00	0.00	0.00
TRINITY_DN286813_c1_g1	0.00	0.00	0.00	0.00	0.00	0.00	0.00	0.00	0.00	0.00
TRINITY_DN286813_c1_g2	0.00	0.00	0.00	0.00	3.60	0.00	0.00	0.00	0.00	0.00
TRINITY_DN286813_c3_g1	0.00	0.00	0.00	0.00	0.00	0.00	0.00	0.00	16.86	0.00
TRINITY_DN286814_c0_g2	0.00	0.00	0.00	27.53	0.00	0.00	0.00	0.00	28.96	0.00
TRINITY_DN286814_c1_g1	0.00	0.00	0.00	0.00	0.00	0.00	0.00	0.00	55.65	0.00
TRINITY_DN286814_c4_g1	0.00	22.51	0.00	22.43	0.00	12.63	0.00	0.00	35.25	0.00
TRINITY_DN286816_c1_g1	0.00	0.00	0.00	0.00	0.00	0.00	0.00	0.00	13.60	0.00
TRINITY_DN286817_c0_g2	0.00	0.00	0.00	0.00	35.60	0.00	0.00	0.00	0.00	0.00
TRINITY_DN286819_c0_g1	0.00	1.62	0.00	4.80	7.98	0.00	1.79	8.06	5.64	0.00
TRINITY_DN286819_c1_g2	0.00	0.00	4.08	4.95	4.11	0.00	0.00	0.00	0.00	0.00
TRINITY_DN286819_c2_g1	0.00	0.00	7.39	0.00	0.00	0.00	0.00	0.00	4.70	0.00
TRINITY_DN286819_c4_g1	0.00	0.00	4.43	2.68	0.00	0.00	0.00	0.00	0.00	0.00
TRINITY_DN286819_c5_g1	0.00	0.00	0.00	0.00	0.00	0.00	0.00	0.00	3.65	0.00
TRINITY_DN28681_c0_g1	0.00	19.78	27.39	21.85	30.50	10.55	6.66	4.15	38.22	1.67
TRINITY_DN28681_c1_g1	0.00	0.00	0.00	0.00	10.13	0.00	0.00	0.00	11.76	0.00
TRINITY_DN286820_c0_g1	0.00	6.37	0.00	0.00	23.36	0.00	0.00	0.00	0.00	0.00
TRINITY_DN286821_c0_g1	0.00	0.00	0.00	0.00	0.00	0.00	0.00	0.00	8.35	0.00
TRINITY_DN286823_c0_g1	0.00	0.00	0.00	0.00	0.00	0.00	0.00	0.00	5.95	0.00
TRINITY_DN286827_c0_g1	0.00	0.00	0.00	0.00	0.00	0.00	0.00	3.05	0.00	0.00
TRINITY_DN28682_c0_g1	3.86	67.21	190.47	136.59	176.78	76.26	82.57	60.64	504.41	13.19
TRINITY_DN28682_c0_g2	0.00	14.79	60.62	25.77	13.87	1.73	6.48	8.47	10.89	0.00
TRINITY_DN28682_c0_g3	0.00	0.00	0.00	0.00	36.48	0.00	0.00	0.00	50.56	0.00
TRINITY_DN28682_c2_g1	0.00	0.00	4.61	0.00	18.54	4.64	0.00	8.16	17.32	0.00
TRINITY_DN28682_c3_g1	0.00	0.00	0.00	0.00	0.00	0.00	0.00	0.00	0.00	0.00
TRINITY_DN286830_c0_g1	0.00	0.00	0.00	0.00	0.00	0.00	0.00	0.00	0.00	0.00
TRINITY_DN286831_c0_g1	0.00	0.00	0.00	0.00	0.00	0.00	0.00	0.00	0.00	28.17
TRINITY_DN286831_c0_g2	0.00	0.00	0.00	3.51	0.00	0.00	0.00	0.00	10.91	0.00
TRINITY_DN286831_c0_g3	0.00	0.00	0.00	0.00	0.00	0.00	0.00	0.00	0.00	0.00
TRINITY_DN286832_c0_g1	0.00	0.00	0.00	0.00	0.00	0.00	0.00	0.00	0.00	0.00
TRINITY_DN286833_c0_g1	0.00	0.00	0.00	0.00	0.00	0.00	0.00	0.00	0.00	0.00
TRINITY_DN286833_c0_g2	0.00	0.00	0.00	0.00	0.00	0.00	0.00	0.00	18.84	0.00
TRINITY_DN286833_c0_g6	0.00	15.08	0.00	0.00	0.00	0.00	0.00	0.00	0.00	0.00
TRINITY_DN286833_c0_g7	0.00	0.00	0.00	0.00	0.00	0.00	0.00	0.00	0.00	0.00
TRINITY_DN286833_c4_g1	0.00	0.00	0.00	0.00	65.25	0.00	0.00	0.00	0.00	0.00
TRINITY_DN286833_c5_g1	0.00	0.00	0.00	0.00	58.28	0.00	0.00	0.00	0.00	0.00
TRINITY_DN286833_c6_g1	0.00	0.00	0.00	0.00	0.00	0.00	0.00	0.00	0.00	0.00
TRINITY_DN286834_c0_g1	0.00	0.00	5.88	0.00	0.00	0.00	0.00	0.00	0.00	5.23
TRINITY_DN286835_c0_g1	0.00	0.00	0.00	9.71	0.00	0.00	14.38	0.00	0.00	0.00
TRINITY_DN286835_c2_g1	0.00	0.00	11.07	0.00	0.00	33.64	9.90	0.00	10.44	0.00
TRINITY_DN286836_c0_g1	0.00	11.80	0.00	0.00	11.48	0.00	6.42	0.00	21.75	0.00
TRINITY_DN286836_c1_g1	0.00	0.00	0.00	0.00	0.00	0.00	0.00	0.00	0.00	0.00
TRINITY_DN286836_c1_g2	0.00	0.00	0.00	44.37	0.00	0.00	0.00	0.00	27.72	44.43
TRINITY_DN286836_c2_g1	0.00	0.00	0.00	0.00	0.00	0.00	0.00	0.00	0.00	0.00
TRINITY_DN286836_c3_g1	0.00	0.00	0.00	0.00	19.89	0.00	0.00	0.00	0.00	0.00
TRINITY_DN286836_c4_g1	0.00	0.00	0.00	0.00	0.00	0.00	0.00	0.00	0.00	0.00
TRINITY_DN286836_c5_g1	0.00	0.00	2.32	1.47	7.33	0.00	0.00	2.19	4.60	0.00
TRINITY_DN286837_c0_g1	0.00	0.00	6.03	1.23	0.00	0.00	0.00	0.00	0.00	0.00
TRINITY_DN286839_c1_g1	0.00	6.61	2.66	3.25	2.70	2.66	0.00	0.00	0.00	0.00
TRINITY_DN28683_c0_g1	9.34	68.90	123.65	107.71	238.11	96.09	30.13	54.08	850.68	39.73
TRINITY_DN286840_c1_g1	0.00	0.00	0.00	0.00	0.00	0.00	0.00	0.00	0.00	0.00
TRINITY_DN286840_c3_g1	0.00	11.68	13.96	0.00	0.00	56.92	0.00	0.00	0.00	0.00
TRINITY_DN286840_c4_g2	4.47	0.00	0.00	0.00	5.36	5.39	0.00	0.00	0.00	0.00
TRINITY_DN286840_c7_g1	0.00	0.00	0.00	0.00	0.00	0.00	0.00	0.00	0.00	0.00
TRINITY_DN286840_c8_g1	0.00	0.00	0.00	0.00	0.00	0.00	0.00	0.00	13.22	12.37
TRINITY_DN286842_c0_g1	0.00	0.00	0.00	0.00	56.71	0.00	0.00	0.00	0.00	0.00
TRINITY_DN286843_c0_g1	0.00	0.00	0.00	0.00	0.00	0.00	0.00	0.00	14.26	0.00
TRINITY_DN286843_c0_g2	0.00	0.00	0.00	0.00	0.00	0.00	0.00	0.00	0.00	0.00
TRINITY_DN286846_c0_g1	0.00	8.33	10.05	0.00	10.18	0.00	0.00	8.95	0.00	0.00
TRINITY_DN286847_c0_g1	0.00	6.46	63.00	0.00	7.91	0.00	0.00	0.00	0.00	0.00
TRINITY_DN286848_c0_g1	0.00	0.00	21.28	6.38	21.65	0.00	0.00	0.00	0.00	0.00
TRINITY_DN286848_c2_g1	0.00	0.00	0.00	0.00	0.00	0.00	0.00	0.00	0.00	0.00
TRINITY_DN286848_c3_g1	0.00	0.00	0.00	0.00	22.93	0.00	0.00	0.00	21.28	0.00
TRINITY_DN286848_c4_g1	0.00	0.00	0.00	0.00	0.00	0.00	0.00	0.00	0.00	0.00
TRINITY_DN286849_c0_g1	0.00	0.00	0.00	3.56	5.90	0.00	0.00	0.00	2.77	0.00
TRINITY_DN286849_c1_g1	0.00	0.00	11.25	2.76	0.00	6.76	0.00	0.00	10.77	0.00
TRINITY_DN286849_c2_g1	0.00	0.00	0.00	0.00	20.43	0.00	0.00	2.03	0.00	0.00
TRINITY_DN286851_c0_g1	0.00	0.00	0.00	0.00	0.00	0.00	0.00	0.00	2.57	0.00
TRINITY_DN286852_c0_g1	0.00	8.06	9.79	19.38	0.00	0.00	4.42	0.00	9.18	0.00
TRINITY_DN286852_c0_g2	0.00	0.00	0.00	0.00	7.85	0.00	0.00	0.00	15.07	0.00
TRINITY_DN286852_c1_g1	0.00	0.00	0.00	0.00	0.00	0.00	0.00	0.00	0.00	0.00
TRINITY_DN286852_c2_g1	0.00	2.21	0.00	0.00	2.70	0.00	0.00	0.00	0.00	0.00
TRINITY_DN286852_c4_g1	0.00	0.00	0.00	4.17	6.96	0.00	0.00	0.00	0.00	0.00
TRINITY_DN286852_c4_g2	0.00	0.00	0.00	0.00	0.00	0.00	0.00	0.00	0.00	0.00
TRINITY_DN286852_c5_g1	0.00	0.00	0.00	0.00	0.00	0.00	0.00	0.00	0.00	0.00
TRINITY_DN286853_c0_g1	0.00	0.00	0.00	2.24	0.00	0.00	0.00	0.00	0.00	0.00
TRINITY_DN286854_c1_g1	0.00	0.00	0.00	7.31	0.00	0.00	10.92	0.00	0.00	0.00
TRINITY_DN286855_c1_g1	0.00	3.10	7.48	9.18	1.91	3.74	1.71	0.00	5.39	0.00
TRINITY_DN286856_c0_g1	0.00	0.00	0.00	8.17	0.00	0.00	0.00	0.00	12.92	0.00
TRINITY_DN286857_c0_g2	0.00	0.00	0.00	5.14	14.81	0.00	6.11	0.00	63.77	0.00
TRINITY_DN286857_c0_g4	0.00	0.00	0.00	14.94	0.00	0.00	0.00	0.00	11.67	0.00
TRINITY_DN286858_c0_g1	0.00	0.00	0.00	0.00	0.00	0.00	0.00	0.00	0.00	0.00
TRINITY_DN286858_c1_g1	0.00	0.00	0.00	5.15	0.00	0.00	0.00	0.00	0.00	0.00
TRINITY_DN286858_c1_g2	0.00	0.00	0.00	0.00	0.00	0.00	0.00	0.00	0.00	0.00
TRINITY_DN286858_c4_g1	0.00	0.00	0.00	0.00	0.00	0.00	0.00	0.00	0.00	0.00
TRINITY_DN28685_c0_g1	0.00	7.19	8.84	0.00	0.00	0.00	0.00	0.00	0.00	0.00
TRINITY_DN28685_c0_g2	15.55	0.00	30.02	21.81	71.24	0.00	5.40	17.35	25.73	0.00
TRINITY_DN28685_c3_g1	0.00	0.00	55.49	0.00	14.21	0.00	0.00	12.54	0.00	0.00
TRINITY_DN28685_c3_g2	0.00	0.00	0.00	0.00	0.00	0.00	11.36	0.00	0.00	0.00
TRINITY_DN28685_c4_g1	0.00	0.00	0.00	0.00	0.00	0.00	0.00	0.00	31.67	0.00
TRINITY_DN28685_c5_g1	0.00	0.00	0.00	0.00	0.00	0.00	0.00	0.00	0.00	0.00
TRINITY_DN286861_c0_g1	0.00	0.00	0.00	0.00	0.00	0.00	0.00	0.00	0.00	0.00
TRINITY_DN286862_c0_g1	12.24	0.00	0.00	0.00	0.00	0.00	0.00	0.00	0.00	0.00
TRINITY_DN286864_c0_g1	0.00	0.00	0.00	0.00	0.00	7.40	0.00	0.00	26.18	0.00
TRINITY_DN286864_c0_g2	0.00	0.00	0.00	11.88	16.39	26.08	5.91	2.91	18.46	5.81
TRINITY_DN286864_c0_g3	0.00	0.00	0.00	0.00	0.00	0.00	13.95	0.00	0.00	0.00
TRINITY_DN286864_c2_g1	0.00	17.54	17.92	0.00	3.73	0.00	0.00	0.00	0.00	0.00
TRINITY_DN286864_c3_g1	0.00	0.00	0.00	0.00	5.53	0.00	4.97	0.00	0.00	0.00
TRINITY_DN286864_c5_g1	0.00	0.00	0.00	0.00	0.00	48.87	0.00	0.00	0.00	0.00
TRINITY_DN286864_c6_g1	0.00	0.00	0.00	0.00	0.00	0.00	0.00	0.00	0.00	0.00
TRINITY_DN286865_c0_g1	0.00	0.00	0.00	0.00	0.00	38.43	0.00	0.00	0.00	0.00
TRINITY_DN286865_c2_g1	0.00	0.00	0.00	0.00	12.26	0.00	0.00	0.00	54.26	0.00
TRINITY_DN286865_c4_g1	0.00	0.00	0.00	0.00	0.00	22.70	10.02	0.00	0.00	0.00
TRINITY_DN286866_c0_g1	0.00	0.00	0.00	0.00	0.00	0.00	0.00	0.00	0.00	0.00
TRINITY_DN286869_c0_g1	0.00	0.00	10.63	0.00	3.57	0.00	0.00	0.00	3.35	0.00
TRINITY_DN286869_c1_g1	0.00	0.00	0.00	0.00	0.00	0.00	0.00	0.00	0.00	0.00
TRINITY_DN286869_c4_g1	0.00	0.00	29.25	0.00	0.00	0.00	0.00	0.00	0.00	0.00
TRINITY_DN286869_c5_g1	0.00	0.00	0.00	0.00	0.00	0.00	0.00	0.00	0.00	0.00
TRINITY_DN286869_c6_g1	0.00	0.00	0.00	0.00	0.00	0.00	0.00	0.00	0.00	0.00
TRINITY_DN28686_c0_g1	0.00	0.00	0.00	5.43	0.00	9.20	0.00	0.00	8.52	20.43
TRINITY_DN28686_c0_g2	0.00	21.67	0.00	0.00	0.00	0.00	0.00	0.00	18.33	0.00
TRINITY_DN286870_c0_g1	0.00	0.00	0.00	0.00	0.00	0.00	0.00	0.00	0.00	0.00
TRINITY_DN286870_c1_g1	0.00	0.00	0.00	0.00	0.00	0.00	2.65	0.00	0.00	0.00
TRINITY_DN286871_c0_g1	0.00	0.00	0.00	0.00	9.17	4.59	0.00	8.08	8.57	0.00
TRINITY_DN286872_c0_g2	0.00	0.00	0.00	0.00	5.36	0.00	0.00	0.00	0.00	0.00
TRINITY_DN286872_c0_g3	0.00	10.25	0.00	15.00	0.00	0.00	0.00	9.62	0.00	0.00
TRINITY_DN286872_c1_g1	0.00	0.00	0.00	0.00	0.00	0.00	0.00	0.00	0.00	0.00
TRINITY_DN286874_c0_g1	0.00	0.00	0.00	0.00	0.00	0.00	0.00	0.00	0.00	0.00
TRINITY_DN286876_c0_g1	0.00	0.00	14.03	2.83	0.00	0.00	0.00	0.00	4.39	0.00
TRINITY_DN286878_c0_g1	0.00	0.00	0.00	0.00	0.00	0.00	0.00	0.00	0.00	0.00
TRINITY_DN28687_c0_g1	1.58	7.40	27.95	21.12	52.57	30.47	17.52	9.46	89.23	3.51
TRINITY_DN28687_c1_g1	0.00	0.00	0.00	0.00	0.00	0.00	5.02	0.00	5.22	0.00
TRINITY_DN28687_c3_g1	0.00	6.28	0.00	13.71	0.00	0.00	6.82	0.00	7.14	0.00
TRINITY_DN28687_c4_g1	2.08	10.15	9.79	16.47	17.41	4.90	6.71	0.00	25.71	0.00
TRINITY_DN28687_c6_g1	0.00	2.45	0.00	1.80	0.00	0.00	0.00	0.00	11.23	0.00
TRINITY_DN28687_c8_g1	0.00	10.79	0.00	0.00	0.00	0.00	0.00	0.00	12.27	0.00
TRINITY_DN286882_c0_g1	11.77	0.00	0.00	0.00	0.00	0.00	0.00	0.00	0.00	0.00
TRINITY_DN286882_c1_g1	0.00	0.00	0.00	0.00	0.00	0.00	0.00	0.00	0.00	0.00
TRINITY_DN286882_c2_g3	0.00	0.00	0.00	0.00	0.00	0.00	0.00	0.00	0.00	0.00
TRINITY_DN286882_c4_g1	0.00	0.00	0.00	0.00	0.00	0.00	0.00	0.00	0.00	0.00
TRINITY_DN286882_c5_g1	0.00	0.00	0.00	8.31	27.72	0.00	0.00	0.00	6.46	0.00
TRINITY_DN286882_c9_g1	0.00	0.00	0.00	0.00	0.00	0.00	0.00	0.00	0.00	0.00
TRINITY_DN286883_c0_g1	0.00	0.00	0.00	4.21	0.00	0.00	0.00	0.00	26.22	0.00
TRINITY_DN286884_c0_g1	0.00	0.00	0.00	0.00	0.00	0.00	0.00	0.00	0.00	0.00
TRINITY_DN286885_c0_g1	0.00	0.00	0.00	0.00	0.00	0.00	0.00	0.00	0.00	0.00
TRINITY_DN286886_c0_g1	0.00	0.00	0.00	0.00	0.00	0.00	0.00	0.00	11.67	0.00
TRINITY_DN286887_c0_g1	0.00	0.00	0.00	0.00	0.00	0.00	0.00	0.00	0.00	0.00
TRINITY_DN286889_c1_g1	0.00	0.00	0.00	0.00	0.00	55.62	0.00	0.00	17.33	0.00
TRINITY_DN28688_c0_g1	0.00	0.00	7.24	5.24	0.00	0.00	6.48	0.00	6.77	0.00
TRINITY_DN28688_c1_g1	0.00	8.53	0.00	6.15	0.00	20.88	9.20	0.00	19.40	0.00
TRINITY_DN286891_c0_g1	0.00	0.00	0.00	0.00	0.00	0.00	0.00	0.00	0.00	0.00
TRINITY_DN286892_c0_g1	0.00	0.00	0.00	0.00	0.00	0.00	0.00	0.00	35.82	8.80
TRINITY_DN286893_c0_g1	0.00	0.00	18.07	0.00	0.00	0.00	0.00	0.00	8.48	0.00
TRINITY_DN286895_c0_g1	0.00	0.00	0.00	0.00	0.00	0.00	0.00	0.00	0.00	0.00
TRINITY_DN286895_c1_g1	0.00	0.00	0.00	0.00	0.00	0.00	0.00	8.17	0.00	0.00
TRINITY_DN286896_c0_g1	0.00	0.00	0.00	0.00	0.00	0.00	0.00	0.00	0.00	0.00
TRINITY_DN286896_c0_g2	0.00	0.00	0.00	0.00	0.00	0.00	0.00	0.00	0.00	0.00
TRINITY_DN286897_c0_g2	0.00	0.00	0.00	0.00	0.00	0.00	0.00	0.00	0.00	0.00
TRINITY_DN286898_c0_g2	0.00	0.00	0.00	1.67	2.77	0.00	7.47	0.00	2.60	2.45
TRINITY_DN286898_c0_g3	0.00	0.00	0.00	0.00	11.71	0.00	0.00	0.00	0.00	0.00
TRINITY_DN286898_c0_g4	0.00	0.00	0.00	0.00	0.00	0.00	0.00	0.00	0.00	0.00
TRINITY_DN286898_c3_g1	0.00	3.94	0.00	0.00	0.00	0.00	0.00	4.22	4.48	0.00
TRINITY_DN286899_c0_g2	0.00	0.00	0.00	0.00	0.00	0.00	0.00	0.00	0.00	0.00
TRINITY_DN286899_c1_g1	0.00	0.00	14.28	8.61	0.00	0.00	0.00	0.00	0.00	0.00
TRINITY_DN286899_c1_g2	0.00	0.00	0.00	0.00	0.00	0.00	0.00	0.00	0.00	0.00
TRINITY_DN286899_c3_g1	0.00	0.00	0.00	0.00	0.00	0.00	0.00	0.00	0.00	0.00
TRINITY_DN286899_c4_g1	0.00	0.00	53.86	6.45	0.00	0.00	0.00	0.00	0.00	0.00
TRINITY_DN286899_c5_g1	0.00	0.00	0.00	0.00	4.43	0.00	0.00	0.00	12.41	0.00
TRINITY_DN28689_c0_g1	0.00	0.00	0.00	0.00	29.43	12.36	0.00	0.00	0.00	0.00
TRINITY_DN28689_c0_g2	0.00	0.00	91.85	11.04	49.68	18.74	0.00	50.26	87.49	0.00
TRINITY_DN2868_c0_g1	14.05	157.67	306.45	201.00	605.70	180.02	84.48	114.58	833.84	34.96
TRINITY_DN2868_c0_g2	10.00	133.13	209.72	183.36	369.21	163.17	53.13	89.26	769.00	28.96
TRINITY_DN2868_c0_g3	0.00	0.00	0.00	0.00	0.00	5.23	8.30	5.22	111.26	0.00
TRINITY_DN2868_c0_g4	0.00	10.82	0.00	3.95	0.00	0.00	0.00	0.00	15.13	0.00
TRINITY_DN2868_c19_g1	0.00	0.00	0.00	0.00	18.95	6.36	0.00	11.12	0.00	0.00
TRINITY_DN2868_c1_g1	0.00	0.00	0.00	0.65	4.77	0.00	0.00	2.20	5.25	1.44
TRINITY_DN2868_c1_g2	0.00	9.24	16.85	40.02	163.55	33.85	0.00	6.18	193.38	0.00
TRINITY_DN2868_c1_g4	0.00	7.46	0.00	0.00	0.00	9.15	0.00	0.00	33.92	0.00
TRINITY_DN2868_c4_g1	0.00	0.00	0.00	8.48	0.00	0.00	12.97	0.00	75.51	0.00
TRINITY_DN2868_c5_g1	10.44	48.89	95.07	64.80	119.58	50.25	28.62	25.35	164.85	8.97
TRINITY_DN2868_c6_g1	0.00	0.00	0.00	0.00	0.00	19.98	10.38	0.00	9.31	0.00
TRINITY_DN2868_c9_g1	0.00	0.00	0.00	0.00	17.80	0.00	15.43	31.41	0.00	0.00
TRINITY_DN286900_c0_g1	0.00	1.70	2.05	3.76	8.35	0.00	0.00	0.00	1.96	0.00
TRINITY_DN286900_c1_g1	0.00	0.00	0.00	0.00	0.00	0.00	0.00	0.00	0.00	0.00
TRINITY_DN286901_c0_g1	0.00	0.00	0.00	0.00	0.00	0.00	0.00	0.00	0.00	0.00
TRINITY_DN286902_c0_g1	0.00	0.00	0.00	0.00	0.00	0.00	0.00	0.00	19.49	0.00
TRINITY_DN286903_c0_g1	0.00	0.00	37.70	0.00	0.00	0.00	0.00	0.00	0.00	0.00
TRINITY_DN286903_c1_g1	0.00	0.00	0.00	2.50	4.16	0.00	0.00	0.00	0.00	0.00
TRINITY_DN286905_c0_g1	0.00	0.00	0.00	0.00	0.00	0.00	10.92	10.93	23.02	0.00
TRINITY_DN286906_c0_g1	0.00	0.00	0.00	0.00	0.00	0.00	0.00	5.08	0.00	0.00
TRINITY_DN286908_c1_g1	0.00	0.00	0.00	0.00	0.00	0.00	0.00	0.00	0.00	0.00
TRINITY_DN286909_c0_g1	0.00	0.00	6.89	0.00	0.00	0.00	0.00	0.00	0.00	0.00
TRINITY_DN286909_c0_g2	0.00	0.00	0.00	0.00	0.00	0.00	0.00	0.00	26.99	0.00
TRINITY_DN286909_c1_g1	0.00	0.00	21.50	2.18	18.06	0.00	0.00	0.00	10.16	0.00
TRINITY_DN286909_c3_g1	0.00	0.00	0.00	15.82	0.00	0.00	0.00	0.00	0.00	0.00
TRINITY_DN286909_c4_g1	0.00	0.00	0.00	0.00	0.00	0.00	0.00	0.00	0.00	0.00
TRINITY_DN28690_c0_g1	0.00	0.00	0.00	0.00	0.00	0.00	0.00	0.00	0.00	0.00
TRINITY_DN28690_c1_g2	0.00	0.00	0.00	0.00	0.00	0.00	0.00	0.00	0.00	0.00
TRINITY_DN28690_c2_g1	0.00	0.00	0.00	0.00	0.00	0.00	0.00	0.00	0.00	0.00
TRINITY_DN28690_c2_g2	0.00	0.00	20.56	8.23	18.81	0.00	0.00	0.00	38.45	6.09
TRINITY_DN28690_c2_g3	0.00	0.00	0.00	6.38	35.31	0.00	0.00	9.51	0.00	0.00
TRINITY_DN28690_c5_g1	0.00	0.00	0.00	1.24	0.00	0.00	0.00	0.00	17.16	0.00
TRINITY_DN28690_c7_g1	0.00	0.00	27.34	0.00	0.00	0.00	0.00	0.00	0.00	0.00
TRINITY_DN28690_c8_g1	0.00	0.00	0.00	7.69	0.00	0.00	0.00	0.00	5.98	0.00
TRINITY_DN286910_c0_g1	0.00	0.00	0.00	0.00	0.00	0.00	0.00	0.00	0.00	0.00
TRINITY_DN286910_c1_g1	0.00	0.00	0.00	0.00	0.00	0.00	0.00	0.00	0.00	10.14
TRINITY_DN286910_c2_g1	0.00	0.00	0.00	0.00	0.00	0.00	0.00	0.00	4.56	0.00
TRINITY_DN286911_c0_g1	0.00	0.00	0.00	0.00	0.00	0.00	0.00	0.00	0.00	0.00
TRINITY_DN286912_c0_g1	0.00	0.00	0.00	0.00	0.00	0.00	0.00	0.00	0.00	0.00
TRINITY_DN286913_c0_g1	0.00	0.00	18.49	0.00	38.17	0.00	0.00	0.00	17.66	0.00
TRINITY_DN286914_c1_g1	0.00	0.00	0.00	0.00	0.00	0.00	0.00	0.00	0.00	0.00
TRINITY_DN286914_c2_g1	0.00	0.00	0.00	14.63	62.12	0.00	0.00	0.00	0.00	0.00
TRINITY_DN286914_c3_g1	0.00	0.00	0.00	0.00	0.00	0.00	0.00	0.00	0.00	0.00
TRINITY_DN286915_c0_g1	0.00	0.00	0.00	0.00	0.00	0.00	0.00	0.00	0.00	0.00
TRINITY_DN286916_c0_g1	0.00	0.00	0.00	0.00	23.67	0.00	0.00	0.00	0.00	0.00
TRINITY_DN286919_c0_g1	0.00	0.00	0.00	6.22	0.00	0.00	0.00	16.15	9.83	0.00
TRINITY_DN28691_c0_g1	0.00	0.00	0.00	0.00	0.00	0.00	0.00	0.00	0.00	0.00
TRINITY_DN28691_c0_g2	0.00	0.00	0.00	0.00	13.24	0.00	0.00	11.63	0.00	0.00
TRINITY_DN286921_c0_g1	0.00	14.26	6.90	0.00	0.00	6.93	0.00	0.00	13.05	0.00
TRINITY_DN286921_c1_g1	0.00	0.00	0.00	7.02	0.00	0.00	0.00	0.00	33.16	0.00
TRINITY_DN286922_c0_g1	0.00	0.00	7.45	4.47	0.00	0.00	0.00	0.00	0.00	6.61
TRINITY_DN286923_c0_g1	0.00	0.00	0.00	0.00	0.00	0.00	0.00	0.00	0.00	0.00
TRINITY_DN286924_c0_g1	0.00	2.93	0.00	3.24	0.00	0.00	0.00	0.00	3.39	0.00
TRINITY_DN286924_c0_g2	0.00	0.00	0.00	0.00	4.86	8.60	14.61	12.00	62.18	0.00
TRINITY_DN286924_c1_g1	0.00	0.00	0.00	0.00	0.00	0.00	0.00	0.00	0.00	0.00
TRINITY_DN286925_c0_g2	0.00	0.00	8.65	0.00	0.00	0.00	0.00	0.00	8.12	7.68
TRINITY_DN286925_c1_g1	0.00	0.00	29.96	0.00	0.00	7.57	0.00	0.00	20.99	0.00
TRINITY_DN286925_c2_g1	0.00	0.00	0.00	0.00	0.00	0.00	0.00	0.00	0.00	0.00
TRINITY_DN286925_c2_g2	0.00	0.00	0.00	0.00	0.00	0.00	0.00	0.00	0.00	0.00
TRINITY_DN286926_c0_g1	0.00	0.00	0.00	0.00	0.00	0.00	0.00	0.00	14.77	0.00
TRINITY_DN286927_c1_g1	0.00	0.00	0.00	0.00	0.00	0.00	0.00	0.00	0.00	0.00
TRINITY_DN286927_c1_g2	0.00	0.00	0.00	0.00	0.00	0.00	0.00	0.00	0.00	0.00
TRINITY_DN286928_c0_g1	0.00	0.00	0.00	0.00	0.00	0.00	0.00	0.00	0.00	0.00
TRINITY_DN286928_c0_g2	0.00	0.00	0.00	0.00	11.22	5.64	0.00	0.00	0.00	0.00
TRINITY_DN286928_c0_g3	0.00	0.00	0.00	0.00	0.00	0.00	0.00	0.00	0.00	0.00
TRINITY_DN286929_c0_g1	0.00	0.00	4.71	5.70	0.00	0.00	13.17	8.32	0.00	0.00
TRINITY_DN28692_c0_g1	3.46	10.22	67.82	55.08	133.01	39.08	19.23	13.73	144.29	4.89
TRINITY_DN286930_c0_g2	0.00	0.00	1.26	0.00	0.00	0.00	0.00	0.00	0.00	0.00
TRINITY_DN286930_c2_g1	0.00	0.00	0.00	0.00	0.00	0.00	0.00	0.00	0.00	12.12
TRINITY_DN286930_c2_g2	0.00	0.00	0.00	0.00	0.00	0.00	0.00	0.00	16.27	0.00
TRINITY_DN286930_c3_g1	0.00	0.00	0.00	0.00	2.53	1.55	0.00	4.31	7.50	0.00
TRINITY_DN286930_c4_g1	0.00	0.00	0.00	7.07	0.00	0.00	0.00	0.00	11.13	0.00
TRINITY_DN286930_c5_g1	0.00	0.00	0.00	0.00	0.00	0.00	0.00	0.00	14.65	0.00
TRINITY_DN286931_c0_g1	0.00	0.00	0.00	6.49	0.00	0.00	0.00	0.00	0.00	0.00
TRINITY_DN286931_c1_g3	0.00	12.03	0.00	0.00	0.00	0.00	0.00	0.00	0.00	0.00
TRINITY_DN286932_c0_g1	0.00	0.00	0.00	0.00	0.00	0.00	0.00	0.00	10.64	0.00
TRINITY_DN286932_c1_g1	0.00	0.00	0.00	0.00	6.21	0.00	5.57	0.00	17.41	0.00
TRINITY_DN286935_c0_g1	0.00	0.00	0.00	4.53	0.00	3.73	0.00	0.00	7.02	0.00
TRINITY_DN286936_c0_g1	0.00	0.00	2.37	1.46	1.22	0.00	0.00	0.00	14.96	2.19
TRINITY_DN286936_c1_g1	0.00	1.30	1.56	3.10	0.00	3.12	0.00	0.00	0.00	0.00
TRINITY_DN286936_c2_g1	0.00	0.00	0.00	0.00	0.00	0.00	0.00	0.00	0.00	0.00
TRINITY_DN286936_c2_g2	0.00	0.00	0.00	11.66	0.00	0.00	0.00	0.00	41.84	0.00
TRINITY_DN286936_c3_g1	0.00	0.00	0.00	0.00	0.00	0.00	0.00	0.00	0.00	0.00
TRINITY_DN286936_c4_g1	0.00	0.00	0.00	0.00	10.63	0.00	0.00	0.00	0.00	0.00
TRINITY_DN286936_c6_g1	0.00	0.00	0.00	0.00	0.00	0.00	0.00	0.00	0.00	0.00
TRINITY_DN286938_c0_g1	0.00	0.00	0.00	0.00	78.10	0.00	0.00	0.00	0.00	0.00
TRINITY_DN286938_c0_g2	0.00	0.00	35.18	10.59	0.00	53.71	0.00	0.00	0.00	0.00
TRINITY_DN286938_c0_g3	0.00	0.00	0.00	0.00	0.00	0.00	0.00	0.00	0.00	0.00
TRINITY_DN286938_c2_g1	1.17	2.25	0.00	0.00	9.70	10.80	0.00	0.00	10.45	1.24
TRINITY_DN286938_c3_g1	0.00	25.14	40.48	0.00	0.00	0.00	0.00	0.00	19.03	0.00
TRINITY_DN286938_c3_g2	0.00	0.00	24.40	0.00	29.51	24.67	0.00	0.00	7.61	0.00
TRINITY_DN286938_c5_g1	0.00	0.00	0.00	0.00	51.14	0.00	0.00	0.00	0.00	0.00
TRINITY_DN286938_c7_g1	0.00	0.00	31.07	0.00	0.00	0.00	0.00	0.00	0.00	0.00
TRINITY_DN286939_c0_g1	0.00	0.00	8.48	15.19	0.00	0.00	0.00	0.00	7.95	0.00
TRINITY_DN28693_c0_g1	0.00	0.00	0.00	0.00	0.00	0.00	0.00	0.00	0.00	0.00
TRINITY_DN286940_c1_g1	0.00	0.00	0.00	2.97	0.00	0.00	0.00	0.00	0.00	0.00
TRINITY_DN286940_c2_g1	0.00	0.00	0.00	0.00	5.96	0.00	0.00	0.00	0.00	0.00
TRINITY_DN286940_c3_g1	0.00	0.00	0.00	0.00	37.09	0.00	0.00	0.00	0.00	0.00
TRINITY_DN286941_c0_g1	0.00	12.90	15.49	0.00	0.00	0.00	0.00	0.00	0.00	0.00
TRINITY_DN286941_c1_g1	0.00	0.00	0.00	0.00	0.00	9.12	4.40	3.04	0.00	0.00
TRINITY_DN286941_c1_g2	0.00	11.29	20.34	10.20	35.25	3.02	1.86	7.45	32.11	0.00
TRINITY_DN286941_c1_g4	0.00	0.00	0.00	0.00	0.00	0.00	0.00	0.00	15.53	0.00
TRINITY_DN286942_c0_g1	0.00	0.00	0.00	0.00	0.00	0.00	0.00	0.00	0.00	0.00
TRINITY_DN286942_c0_g2	0.00	0.00	0.00	3.09	0.00	0.00	0.00	0.00	14.38	0.00
TRINITY_DN286943_c0_g1	0.00	0.00	0.00	0.00	0.00	0.00	0.00	0.00	0.00	0.00
TRINITY_DN286944_c0_g1	0.00	0.00	0.00	0.00	0.00	0.00	0.00	0.00	0.00	0.00
TRINITY_DN286945_c0_g1	0.00	0.00	0.00	0.74	1.23	0.00	0.00	0.00	8.51	0.00
TRINITY_DN286946_c0_g1	0.00	0.00	0.00	3.66	0.00	0.00	0.00	0.00	0.00	0.00
TRINITY_DN286948_c0_g1	0.00	0.00	0.00	0.00	0.00	0.00	0.00	0.00	0.00	0.00
TRINITY_DN286949_c1_g1	2.97	11.69	28.27	0.00	0.00	0.00	0.00	0.00	3.34	0.00
TRINITY_DN28694_c0_g1	0.00	0.00	0.00	6.79	23.06	0.00	0.00	0.00	9.52	0.00
TRINITY_DN28694_c0_g2	0.00	0.00	0.00	7.85	13.32	0.00	0.00	0.00	0.00	0.00
TRINITY_DN28694_c0_g3	0.00	0.00	20.03	0.00	6.68	0.00	0.00	0.00	0.00	0.00
TRINITY_DN28694_c0_g4	0.00	0.00	0.00	0.00	0.00	0.00	0.00	0.00	0.00	0.00
TRINITY_DN28694_c0_g5	0.00	4.96	6.03	0.00	36.17	12.15	5.42	0.00	67.69	0.00
TRINITY_DN28694_c1_g1	0.00	0.00	0.00	0.00	0.00	0.00	0.00	9.01	0.00	0.00
TRINITY_DN286950_c0_g1	0.00	0.00	0.00	0.00	0.00	0.00	0.00	0.00	0.00	0.00
TRINITY_DN286950_c10_g1	0.00	0.00	0.00	11.34	0.00	28.79	0.00	0.00	17.86	8.42
TRINITY_DN286950_c11_g1	0.00	10.67	12.82	0.00	0.00	0.00	0.00	11.54	23.26	0.00
TRINITY_DN286950_c12_g1	0.00	0.00	0.00	4.17	0.00	7.03	0.00	0.00	19.49	12.34
TRINITY_DN286950_c1_g1	1.10	0.00	7.19	0.00	0.00	0.00	1.17	2.60	0.00	2.33
TRINITY_DN286950_c3_g1	0.00	0.00	0.00	16.92	0.00	19.98	0.00	2.54	24.04	2.52
TRINITY_DN286950_c4_g1	0.00	0.00	0.00	0.00	0.00	0.00	0.00	0.00	0.00	0.00
TRINITY_DN286950_c5_g1	0.00	0.00	0.00	0.00	0.00	0.00	0.00	0.00	0.00	0.00
TRINITY_DN286950_c6_g1	0.00	0.00	0.00	0.00	0.00	0.00	0.00	0.00	0.00	0.00
TRINITY_DN286950_c7_g1	0.00	0.00	0.00	0.00	0.00	0.00	0.00	0.00	0.00	0.00
TRINITY_DN286950_c8_g1	0.00	0.00	0.00	0.00	20.50	0.00	0.00	0.00	0.00	0.00
TRINITY_DN286950_c9_g1	0.00	0.00	0.00	0.00	0.00	0.00	0.00	0.00	0.00	0.00
TRINITY_DN286951_c0_g1	0.00	0.00	0.00	8.38	0.00	0.00	0.00	0.00	0.00	0.00
TRINITY_DN286952_c0_g2	0.00	16.46	0.00	5.93	0.00	0.00	0.00	0.00	0.00	0.00
TRINITY_DN286952_c2_g1	0.00	0.00	0.00	16.47	42.02	13.93	0.00	0.00	13.02	0.00
TRINITY_DN286953_c2_g1	0.00	0.00	0.00	0.00	0.00	0.00	0.00	0.00	0.00	0.00
TRINITY_DN286954_c0_g1	0.00	8.81	0.00	12.67	0.00	0.00	0.00	0.00	20.01	0.00
TRINITY_DN286955_c0_g1	0.00	0.00	0.00	0.00	0.00	0.00	0.00	0.00	18.00	0.00
TRINITY_DN286955_c1_g3	0.00	0.00	0.00	0.00	0.00	0.00	0.00	0.00	0.00	0.00
TRINITY_DN286955_c2_g1	0.00	0.00	0.00	0.00	16.46	0.00	0.00	0.00	0.00	0.00
TRINITY_DN286955_c3_g1	0.00	0.00	0.00	0.00	0.00	0.00	0.00	0.00	0.00	0.00
TRINITY_DN286955_c5_g1	0.00	0.00	0.00	0.00	0.00	0.00	0.00	0.00	0.00	0.00
TRINITY_DN286955_c6_g1	0.00	0.00	0.00	0.00	29.40	0.00	0.00	0.00	0.00	0.00
TRINITY_DN286956_c0_g1	0.00	0.00	0.00	0.00	19.24	0.00	0.00	0.00	17.81	0.00
TRINITY_DN286956_c1_g1	0.00	0.00	0.00	0.00	0.00	0.00	0.00	0.00	0.00	0.00
TRINITY_DN286957_c0_g2	0.00	0.00	0.00	0.00	0.00	0.00	0.00	11.82	0.00	0.00
TRINITY_DN286958_c0_g1	0.00	0.00	0.00	0.00	7.41	7.47	0.00	0.00	0.00	0.00
TRINITY_DN286958_c0_g2	0.00	28.71	0.00	0.00	0.00	0.00	0.00	0.00	0.00	0.00
TRINITY_DN286958_c1_g1	0.00	0.00	0.00	0.00	0.00	19.61	0.00	13.24	36.66	0.00
TRINITY_DN286958_c2_g1	0.00	16.04	0.00	0.00	39.99	0.00	0.00	0.00	37.02	0.00
TRINITY_DN286958_c5_g1	0.00	0.00	0.00	0.00	0.00	0.00	0.00	0.00	0.00	0.00
TRINITY_DN286959_c0_g1	0.00	0.00	0.00	0.00	0.00	0.00	0.00	0.00	0.00	0.00
TRINITY_DN286959_c0_g2	0.00	0.00	0.00	0.00	0.00	0.00	0.00	0.00	0.00	0.00
TRINITY_DN28695_c0_g1	0.00	0.00	110.95	122.35	57.26	33.29	16.45	33.85	141.28	0.00
TRINITY_DN286960_c0_g1	0.00	0.00	0.00	0.00	0.00	0.00	0.00	0.00	0.00	0.00
TRINITY_DN286960_c0_g2	0.00	0.00	0.00	0.00	0.00	0.00	0.00	3.82	0.00	0.00
TRINITY_DN286960_c1_g2	0.00	0.00	0.00	23.32	20.00	0.00	0.00	17.79	0.00	0.00
TRINITY_DN286960_c2_g1	0.00	0.00	0.00	11.04	0.00	0.00	0.00	0.00	35.00	0.00
TRINITY_DN286960_c4_g1	0.00	0.00	0.00	33.37	0.00	0.00	0.00	0.00	0.00	0.00
TRINITY_DN286960_c5_g1	0.00	0.00	0.00	0.00	0.00	14.11	0.00	0.00	0.00	0.00
TRINITY_DN286960_c6_g1	0.00	22.14	0.00	0.00	40.86	0.00	0.00	0.00	0.00	0.00
TRINITY_DN286961_c0_g1	0.00	0.00	10.66	0.91	3.05	0.00	0.68	0.00	3.60	0.00
TRINITY_DN286961_c2_g1	0.00	0.00	0.00	11.04	37.81	18.74	0.00	0.00	0.00	0.00
TRINITY_DN286961_c3_g1	0.00	0.00	0.00	0.00	0.00	0.00	0.00	0.00	0.00	0.00
TRINITY_DN286962_c0_g1	0.00	3.79	0.00	4.11	4.62	0.00	0.00	0.00	12.79	3.02
TRINITY_DN286962_c0_g2	0.00	0.00	0.00	0.00	0.00	0.00	0.00	0.00	0.00	0.00
TRINITY_DN286962_c1_g1	0.00	0.00	0.00	4.02	4.36	0.00	0.00	0.00	5.49	0.00
TRINITY_DN286962_c1_g2	0.00	0.00	4.10	0.00	0.00	0.00	3.72	0.00	3.86	0.00
TRINITY_DN286962_c2_g1	0.00	0.00	0.00	0.00	0.00	22.57	0.00	0.00	0.01	0.00
TRINITY_DN286962_c3_g1	0.00	0.00	0.00	0.00	13.00	0.00	0.00	0.00	10.49	0.00
TRINITY_DN286962_c4_g1	0.00	0.00	0.00	0.00	0.00	0.00	16.45	0.00	0.00	0.00
TRINITY_DN286963_c0_g1	0.00	0.00	15.87	0.00	81.56	0.00	0.00	14.37	0.00	0.00
TRINITY_DN286964_c0_g1	0.00	0.00	0.00	0.00	0.00	0.00	0.00	0.00	0.00	0.00
TRINITY_DN286964_c0_g2	0.00	0.00	0.00	0.00	10.90	0.00	0.00	0.00	0.00	0.00
TRINITY_DN286964_c1_g1	0.00	0.00	0.00	0.00	0.00	0.00	0.00	0.00	0.00	0.00
TRINITY_DN286967_c0_g1	0.00	6.92	0.00	1.70	2.82	0.00	0.00	0.00	0.00	0.00
TRINITY_DN286967_c1_g1	0.00	0.00	0.00	0.00	0.00	21.54	0.00	0.00	0.00	0.00
TRINITY_DN286968_c1_g1	0.00	0.00	0.00	6.38	43.30	0.00	0.00	0.00	40.24	0.00
TRINITY_DN286969_c0_g1	0.00	8.18	0.00	0.00	0.00	0.00	0.00	0.00	29.04	0.00
TRINITY_DN28696_c0_g1	0.00	0.00	0.00	0.00	0.00	0.00	0.00	0.00	0.00	0.00
TRINITY_DN28696_c0_g2	0.00	2.62	3.17	7.74	0.00	0.00	5.78	5.70	9.03	0.00
TRINITY_DN28696_c0_g3	0.00	0.00	0.00	0.00	0.00	0.00	0.00	0.00	0.00	0.00
TRINITY_DN28696_c2_g1	0.00	0.00	0.00	0.00	0.00	0.00	0.00	0.00	16.26	0.00
TRINITY_DN286970_c0_g1	0.00	0.00	0.00	0.00	0.00	0.00	0.00	0.00	0.00	0.00
TRINITY_DN286971_c1_g1	0.00	0.00	0.00	0.00	0.00	0.00	0.00	0.00	0.00	0.00
TRINITY_DN286972_c0_g1	0.00	0.00	0.00	0.00	0.00	0.00	0.00	0.00	13.58	0.00
TRINITY_DN286973_c0_g1	0.00	0.00	0.00	0.00	0.00	0.00	0.00	0.00	0.00	0.00
TRINITY_DN286973_c2_g1	0.00	11.17	0.00	0.00	0.00	0.00	11.99	0.00	12.72	0.00
TRINITY_DN286973_c3_g1	0.00	0.00	0.00	0.00	5.20	0.00	0.00	0.00	0.79	0.00
TRINITY_DN286973_c4_g1	0.00	17.37	0.00	0.00	0.00	0.00	0.00	0.00	0.00	0.00
TRINITY_DN286973_c7_g1	0.00	0.00	0.00	0.00	0.00	0.00	0.00	0.00	16.41	0.00
TRINITY_DN286974_c0_g1	0.00	0.00	0.00	0.00	0.00	0.00	0.00	0.00	0.00	0.00
TRINITY_DN286975_c0_g1	0.00	0.00	0.00	0.00	15.62	0.00	0.00	0.00	14.48	0.00
TRINITY_DN286975_c1_g1	0.00	0.00	28.97	0.00	0.00	7.34	0.00	6.36	13.54	0.00
TRINITY_DN286976_c0_g1	0.00	0.00	3.42	0.00	0.00	0.00	0.00	0.00	0.00	0.00
TRINITY_DN286976_c0_g2	0.00	0.00	0.00	3.91	6.71	0.00	5.83	5.72	8.63	8.10
TRINITY_DN286978_c0_g1	0.00	0.00	4.80	1.47	0.00	0.00	2.19	0.00	11.47	0.00
TRINITY_DN286979_c1_g1	0.00	0.00	0.00	0.00	0.00	0.00	0.00	16.75	0.00	0.00
TRINITY_DN286979_c2_g1	0.00	0.00	4.08	5.00	2.08	2.04	0.00	0.00	7.83	0.00
TRINITY_DN286979_c4_g1	0.00	0.00	0.00	5.13	0.00	0.00	0.00	0.00	3.98	0.00
TRINITY_DN286979_c5_g1	0.00	0.00	0.00	0.00	0.00	0.00	0.00	0.00	0.00	0.00
TRINITY_DN286979_c6_g1	0.00	0.00	7.91	0.00	0.00	0.00	0.00	0.00	0.00	0.00
TRINITY_DN28697_c0_g1	0.00	13.24	14.07	9.55	48.93	0.00	0.00	0.00	75.37	0.00
TRINITY_DN286980_c0_g1	0.00	0.00	0.00	0.00	0.00	0.00	0.00	0.00	0.00	0.00
TRINITY_DN286983_c0_g1	0.00	0.00	0.00	0.00	0.00	0.00	0.00	0.00	23.83	0.00
TRINITY_DN286983_c0_g2	0.00	0.00	0.00	0.00	0.00	0.00	0.00	0.00	20.88	0.00
TRINITY_DN286984_c0_g1	0.00	0.00	0.00	0.00	0.00	0.00	0.00	0.00	0.00	0.00
TRINITY_DN286985_c0_g1	0.00	0.00	0.00	0.00	0.00	0.00	0.00	0.00	1.33	0.00
TRINITY_DN286987_c0_g2	0.00	0.00	0.00	0.00	0.00	0.00	0.00	0.00	0.00	0.00
TRINITY_DN286987_c1_g1	0.00	0.00	0.00	0.00	0.00	3.39	0.00	12.41	0.00	0.00
TRINITY_DN286988_c0_g1	0.00	0.00	0.00	0.00	0.00	0.00	0.00	0.00	0.00	0.00
TRINITY_DN286989_c0_g1	0.00	0.00	0.00	3.53	0.00	0.00	0.00	0.00	0.00	0.00
TRINITY_DN286989_c0_g2	0.00	0.00	0.00	0.00	0.00	0.00	0.00	0.00	27.09	0.00
TRINITY_DN286989_c1_g1	0.00	0.00	0.00	0.00	0.00	0.00	0.00	0.00	0.00	0.00
TRINITY_DN28698_c0_g1	4.69	8.02	4.95	0.00	11.23	0.00	0.00	0.00	0.00	4.98
TRINITY_DN28698_c0_g2	0.00	0.00	0.00	0.00	0.00	0.00	0.00	0.00	0.00	0.00
TRINITY_DN28698_c0_g3	10.47	137.25	0.00	8.35	0.00	127.94	18.88	0.00	106.27	16.30
TRINITY_DN28698_c1_g1	0.00	0.00	0.00	0.00	0.00	0.00	0.00	0.00	0.00	0.00
TRINITY_DN28698_c1_g2	17.91	0.00	98.89	0.00	20.33	20.13	0.00	0.00	46.18	0.00
TRINITY_DN28698_c2_g1	0.00	0.00	0.00	0.00	0.00	0.00	0.00	0.00	0.00	0.00
TRINITY_DN28698_c3_g1	0.00	0.00	118.02	20.14	0.00	8.67	0.00	0.00	23.87	7.60
TRINITY_DN28698_c3_g3	0.00	0.00	0.00	0.00	0.00	0.00	0.00	0.00	0.00	0.00
TRINITY_DN28698_c3_g4	0.00	6.28	16.64	12.11	30.35	12.38	6.22	5.91	52.54	3.63
TRINITY_DN28698_c3_g6	14.27	4.94	24.02	7.23	30.01	6.05	0.00	0.00	16.85	0.00
TRINITY_DN28698_c3_g7	0.00	9.30	10.36	25.86	53.43	10.69	6.57	4.56	69.65	0.23
TRINITY_DN28698_c4_g1	0.00	0.00	0.00	0.00	0.00	0.00	0.00	0.00	0.00	0.00
TRINITY_DN28698_c6_g1	0.00	0.00	0.00	0.00	0.00	0.00	0.00	0.00	0.00	0.00
TRINITY_DN28698_c8_g1	0.00	0.00	0.00	0.00	0.00	0.00	0.00	0.00	0.00	0.00
TRINITY_DN286991_c0_g1	0.00	0.00	5.56	0.00	0.00	0.00	0.00	0.00	0.00	0.00
TRINITY_DN286994_c0_g1	0.00	2.87	0.00	0.00	0.00	0.00	0.00	0.00	0.00	0.00
TRINITY_DN286994_c0_g2	0.00	0.00	0.00	16.44	18.54	0.00	8.20	0.00	15.53	0.00
TRINITY_DN286996_c0_g1	0.00	0.00	18.85	0.00	0.00	0.00	0.00	0.00	0.00	0.00
TRINITY_DN286997_c1_g1	0.00	0.00	0.00	0.00	0.00	0.00	0.00	0.00	0.00	0.00
TRINITY_DN286997_c2_g1	0.00	0.00	0.00	0.00	0.00	0.00	0.00	0.00	0.00	0.00
TRINITY_DN286998_c0_g1	0.00	0.00	0.00	0.00	14.90	0.00	0.00	0.00	0.00	0.00
TRINITY_DN286998_c0_g2	0.00	0.00	0.00	0.00	0.00	0.00	0.00	0.00	0.00	0.00
TRINITY_DN286998_c4_g1	0.00	0.00	0.00	0.00	0.00	0.00	0.00	0.00	0.00	0.00
TRINITY_DN286998_c5_g1	0.00	0.00	0.00	6.04	0.00	0.00	0.00	0.00	0.00	0.00
TRINITY_DN286999_c0_g1	0.00	0.00	0.00	0.00	0.00	0.00	0.00	0.00	0.00	0.00
TRINITY_DN28699_c0_g1	0.00	23.89	0.00	34.76	18.60	14.56	0.00	0.00	45.13	0.00
TRINITY_DN28699_c1_g1	0.00	0.00	0.00	0.00	0.00	0.00	0.00	0.00	0.00	13.09
TRINITY_DN28699_c2_g1	0.00	0.00	0.00	0.00	0.00	0.00	0.00	0.00	16.27	0.00
TRINITY_DN28699_c3_g1	0.00	0.00	0.00	0.00	0.00	0.00	0.00	0.00	2.68	0.00
TRINITY_DN28699_c4_g1	0.00	0.00	0.00	0.00	8.16	0.00	0.00	0.00	0.00	0.00
TRINITY_DN2869_c0_g1	0.00	0.00	14.28	0.00	0.00	0.00	0.00	0.00	56.03	0.00
TRINITY_DN2869_c1_g1	0.00	0.00	118.58	28.86	16.47	16.26	0.00	0.00	17.90	0.00
TRINITY_DN286_c0_g2	0.00	5.49	57.41	6.80	109.41	0.00	13.24	26.07	86.56	0.00
TRINITY_DN286_c10_g1	0.00	0.00	0.00	0.00	18.54	9.30	8.20	16.26	60.41	0.00
TRINITY_DN286_c11_g1	0.00	0.00	0.00	9.47	0.00	0.00	0.00	0.00	0.00	0.00
TRINITY_DN286_c15_g1	0.00	0.00	0.00	10.67	0.00	0.00	0.00	0.00	16.85	0.00
TRINITY_DN286_c16_g1	0.00	0.00	16.15	0.00	0.00	0.00	0.00	17.44	0.00	0.00
TRINITY_DN286_c1_g1	0.00	0.00	0.00	0.00	0.00	0.00	0.00	0.00	0.00	0.00
TRINITY_DN286_c1_g2	0.00	4.31	0.00	9.19	36.29	6.84	0.00	13.83	77.78	9.30
TRINITY_DN286_c1_g4	0.00	0.00	44.92	27.11	16.02	0.00	0.00	0.00	0.00	0.00
TRINITY_DN286_c25_g1	0.00	21.61	0.00	9.50	5.26	0.00	0.00	0.00	19.68	0.00
TRINITY_DN286_c2_g1	0.67	83.23	156.48	138.87	182.92	116.24	68.48	67.66	655.32	21.04
TRINITY_DN286_c3_g1	0.00	0.00	0.00	0.00	0.00	0.00	0.00	0.00	0.00	0.00
TRINITY_DN286_c4_g1	5.59	102.87	208.11	121.14	406.53	144.47	46.61	74.04	417.49	20.50
TRINITY_DN286_c4_g2	0.00	7.21	45.16	13.08	44.81	15.02	0.00	3.24	109.34	5.76
TRINITY_DN286_c4_g3	0.00	11.42	33.60	14.89	44.37	12.76	5.41	6.71	37.79	0.00
TRINITY_DN286_c7_g1	0.00	25.18	43.67	20.82	126.25	35.84	26.17	17.37	164.14	12.93
TRINITY_DN286_c9_g2	0.00	0.00	0.00	0.00	0.00	0.00	0.00	0.00	0.00	0.00
TRINITY_DN287002_c0_g1	0.00	0.00	0.00	0.00	0.00	0.00	0.00	0.00	0.00	0.00
TRINITY_DN287002_c1_g1	0.00	0.00	0.00	0.00	0.00	0.00	0.00	0.00	0.00	0.00
TRINITY_DN287002_c1_g2	0.00	0.00	0.00	0.00	0.00	0.00	0.00	0.00	0.00	0.00
TRINITY_DN287003_c0_g1	0.00	0.00	0.00	0.00	0.00	0.00	0.00	0.00	0.00	0.00
TRINITY_DN287004_c0_g1	0.00	0.00	0.00	0.00	0.00	0.00	9.32	0.00	0.00	0.00
TRINITY_DN287005_c1_g1	0.00	0.00	0.00	0.00	0.00	0.00	0.00	0.00	0.00	0.00
TRINITY_DN287006_c0_g2	0.00	9.80	7.91	7.21	7.97	0.00	10.75	0.00	29.81	0.00
TRINITY_DN287006_c0_g3	0.00	0.00	0.00	0.00	0.00	0.00	0.00	0.00	0.00	0.00
TRINITY_DN287006_c2_g1	0.00	0.00	0.00	0.00	0.00	0.00	0.00	0.00	0.00	0.00
TRINITY_DN28700_c0_g1	0.00	0.00	0.00	9.93	23.34	9.71	8.58	0.00	32.53	0.00
TRINITY_DN28700_c0_g2	0.00	0.00	0.00	16.83	0.00	0.00	0.00	0.00	0.00	0.00
TRINITY_DN28700_c0_g4	0.00	0.00	0.00	0.00	0.00	0.00	0.00	0.00	0.00	0.00
TRINITY_DN287011_c0_g1	0.00	0.00	17.44	0.00	0.00	0.00	0.00	0.00	0.00	0.00
TRINITY_DN287012_c1_g1	0.00	0.00	0.00	0.00	5.44	0.00	0.00	0.00	0.00	2.41
TRINITY_DN287013_c0_g1	0.00	0.00	0.00	0.00	23.83	0.00	0.00	0.00	22.11	0.00
TRINITY_DN287016_c0_g1	0.00	0.00	0.00	2.24	0.00	0.00	0.00	0.00	3.48	0.00
TRINITY_DN287017_c1_g1	0.00	0.00	0.00	0.00	0.00	18.30	0.00	0.00	0.00	0.00
TRINITY_DN287017_c1_g2	0.00	0.00	0.00	0.00	15.99	0.00	0.00	0.00	0.00	0.00
TRINITY_DN287017_c2_g2	0.00	0.00	0.00	0.00	0.00	17.90	0.00	0.00	0.00	0.00
TRINITY_DN287017_c3_g1	0.00	0.00	0.00	8.90	15.13	0.00	0.00	0.00	0.00	0.00
TRINITY_DN287017_c7_g1	0.00	0.00	0.00	0.00	0.00	0.00	0.00	0.00	0.00	0.00
TRINITY_DN287018_c0_g1	0.00	0.00	0.00	0.00	0.00	0.00	0.00	0.00	10.61	0.00
TRINITY_DN287019_c1_g1	0.00	0.00	0.00	6.49	0.00	0.00	0.00	0.00	0.00	0.00
TRINITY_DN28701_c0_g1	0.00	0.00	0.00	0.00	5.93	0.00	0.00	0.00	0.00	0.00
TRINITY_DN28701_c0_g2	0.00	0.00	0.00	0.00	0.00	0.00	0.00	0.00	0.00	0.00
TRINITY_DN28701_c1_g1	0.00	0.00	0.00	0.00	0.00	0.00	0.00	0.00	0.00	0.00
TRINITY_DN287020_c0_g1	0.00	4.51	2.72	4.99	0.00	0.00	0.00	2.46	18.15	0.00
TRINITY_DN287020_c1_g1	0.00	0.00	0.00	0.00	0.00	0.00	0.00	0.00	0.00	0.00
TRINITY_DN287020_c2_g1	0.00	25.19	0.00	0.00	15.49	0.00	0.00	0.00	0.00	0.00
TRINITY_DN287020_c2_g2	0.00	0.00	0.00	8.48	0.00	0.00	0.00	0.00	13.39	0.00
TRINITY_DN287020_c3_g1	0.00	0.00	17.88	0.00	0.00	0.00	0.00	0.00	0.00	0.00
TRINITY_DN287020_c4_g1	0.00	0.00	0.00	0.00	16.53	0.00	0.00	0.00	0.00	0.00
TRINITY_DN287020_c7_g1	0.00	0.00	0.00	0.00	0.00	0.00	0.00	0.00	11.59	0.00
TRINITY_DN287024_c0_g2	0.00	4.00	0.00	0.00	0.00	0.00	13.17	0.00	3.84	0.00
TRINITY_DN287024_c0_g3	0.00	0.00	19.78	0.00	0.00	20.13	0.00	36.34	0.00	0.00
TRINITY_DN287024_c0_g7	0.00	0.00	0.00	0.00	0.00	0.00	0.00	0.00	0.00	0.00
TRINITY_DN287024_c2_g1	0.00	0.00	0.00	15.94	0.00	0.00	0.00	0.00	0.00	0.00
TRINITY_DN287024_c4_g1	0.00	6.08	0.00	6.72	0.00	0.00	0.00	0.00	0.00	0.00
TRINITY_DN287025_c0_g1	0.00	0.00	0.00	0.00	0.00	29.97	0.00	0.00	14.01	0.00
TRINITY_DN287026_c0_g1	0.00	0.00	0.00	0.00	0.00	0.00	0.00	0.00	0.00	0.00
TRINITY_DN287028_c0_g1	0.00	0.00	0.00	0.00	0.00	0.00	0.00	0.00	0.00	0.00
TRINITY_DN287028_c2_g1	0.00	0.00	0.00	0.00	0.00	0.00	8.04	0.00	0.00	0.00
TRINITY_DN287029_c0_g1	0.00	0.00	0.00	13.74	11.67	0.00	0.00	0.00	21.68	0.00
TRINITY_DN28702_c0_g1	0.00	0.00	0.00	3.24	0.00	5.47	0.00	0.00	0.00	0.00
TRINITY_DN287030_c1_g1	0.00	0.00	0.00	20.77	0.00	0.00	0.00	0.00	10.92	0.00
TRINITY_DN287031_c1_g1	0.00	0.00	3.00	1.83	12.13	0.00	0.00	0.00	17.08	2.69
TRINITY_DN287033_c0_g1	0.00	0.00	0.00	0.00	0.00	0.00	0.00	0.00	5.16	0.00
TRINITY_DN287033_c0_g3	0.00	0.00	10.77	6.45	0.00	0.00	9.68	0.00	10.18	0.00
TRINITY_DN287033_c0_g4	0.00	1.33	4.78	5.88	8.16	0.00	0.00	0.00	2.49	0.00
TRINITY_DN287033_c3_g1	0.00	0.00	0.00	10.67	0.00	0.00	0.00	0.00	16.85	0.00
TRINITY_DN287034_c0_g1	0.00	0.00	0.00	0.00	0.00	0.00	0.00	0.00	4.27	0.00
TRINITY_DN287034_c0_g2	0.00	5.63	13.71	0.00	0.00	20.79	0.00	0.00	12.82	0.00
TRINITY_DN287035_c0_g1	0.00	0.00	0.00	0.00	0.00	0.00	0.00	0.00	0.00	0.00
TRINITY_DN287035_c2_g2	0.00	0.00	0.00	0.00	0.00	0.00	0.00	0.00	0.00	0.00
TRINITY_DN287035_c3_g1	0.00	0.00	0.00	0.00	41.61	0.00	12.25	12.36	104.17	0.00
TRINITY_DN287035_c5_g1	0.00	0.00	0.00	0.00	0.00	0.00	0.00	0.00	0.00	0.00
TRINITY_DN287035_c6_g1	0.00	0.00	0.00	0.00	0.00	0.00	0.00	0.00	0.00	0.00
TRINITY_DN287035_c7_g1	0.00	0.00	0.00	0.00	0.00	0.00	0.00	0.00	10.06	0.00
TRINITY_DN287036_c0_g1	0.00	0.00	0.00	0.00	0.00	0.00	0.00	0.00	0.00	0.00
TRINITY_DN287039_c0_g1	0.00	0.00	0.00	3.56	2.95	2.92	0.00	0.00	11.07	0.00
TRINITY_DN287039_c2_g1	0.00	0.00	0.00	0.00	0.00	0.00	0.00	0.00	0.00	0.00
TRINITY_DN28703_c0_g1	5.75	14.06	66.03	76.28	60.41	85.78	15.43	22.83	57.88	0.00
TRINITY_DN28703_c0_g2	0.00	0.00	18.65	0.00	0.00	0.00	0.00	0.00	0.00	0.00
TRINITY_DN287042_c0_g1	0.00	0.00	0.00	0.00	0.00	0.00	0.00	0.00	0.00	0.00
TRINITY_DN287043_c0_g1	0.00	0.00	0.00	0.00	0.00	0.00	0.00	0.00	0.00	0.00
TRINITY_DN287044_c0_g1	0.00	0.00	0.00	0.00	0.00	0.00	0.00	0.00	5.11	0.00
TRINITY_DN287045_c0_g1	0.00	2.70	0.00	0.00	9.91	0.00	0.00	0.00	12.40	0.00
TRINITY_DN287046_c0_g1	0.00	0.00	0.00	0.00	0.00	0.00	0.00	0.00	12.81	0.00
TRINITY_DN287048_c0_g1	0.00	13.21	0.00	0.00	0.00	0.00	0.00	0.00	7.50	0.00
TRINITY_DN287048_c1_g1	0.00	0.00	0.00	0.00	0.00	0.00	0.00	0.00	0.00	0.00
TRINITY_DN28704_c0_g1	0.00	0.00	0.00	0.00	0.00	48.79	0.00	0.00	0.00	0.00
TRINITY_DN287050_c0_g1	0.00	0.00	0.00	0.00	0.00	0.00	0.00	0.00	0.00	0.00
TRINITY_DN287050_c0_g2	0.00	0.00	0.00	0.00	0.00	20.56	0.00	0.00	0.00	0.00
TRINITY_DN287053_c0_g1	0.00	0.00	0.00	0.00	0.00	0.00	0.00	0.00	0.00	0.00
TRINITY_DN287054_c0_g1	0.00	0.00	0.00	0.00	0.00	0.00	0.00	0.00	15.98	0.00
TRINITY_DN287054_c0_g2	0.00	0.00	0.00	0.00	0.00	0.00	0.00	0.00	0.00	0.00
TRINITY_DN287055_c0_g1	0.00	0.00	0.00	0.00	0.00	0.00	0.00	13.13	0.00	0.00
TRINITY_DN287056_c0_g1	0.00	0.00	0.00	0.00	0.00	0.00	0.00	0.00	0.00	0.00
TRINITY_DN287056_c0_g2	0.00	0.00	10.53	0.00	0.00	0.00	0.00	0.00	0.00	0.00
TRINITY_DN287056_c0_g3	0.00	12.49	0.00	0.00	0.00	0.00	0.00	0.00	0.00	0.00
TRINITY_DN287056_c0_g4	0.00	0.00	0.00	0.00	0.00	0.00	7.23	0.00	0.00	0.00
TRINITY_DN287057_c0_g1	2.11	33.39	34.48	43.26	35.20	15.34	3.51	5.28	112.29	3.48
TRINITY_DN287057_c1_g1	0.00	0.00	0.00	0.00	0.00	0.00	0.00	14.14	0.00	0.00
TRINITY_DN287058_c0_g1	0.00	11.38	3.92	6.77	15.71	0.00	1.79	1.80	31.98	0.00
TRINITY_DN287058_c2_g1	0.00	14.73	0.00	3.90	2.53	0.00	0.00	0.00	0.00	0.00
TRINITY_DN28705_c0_g1	0.00	0.00	12.14	7.31	0.00	0.00	10.92	0.00	11.51	0.00
TRINITY_DN28705_c1_g1	0.00	0.00	0.00	0.00	26.06	0.00	0.00	0.00	8.12	0.00
TRINITY_DN28705_c2_g1	0.00	0.00	0.00	0.00	0.00	0.00	0.00	0.00	5.30	0.00
TRINITY_DN287060_c0_g1	0.00	0.00	0.00	0.00	0.00	0.00	0.00	0.00	6.41	0.00
TRINITY_DN287062_c0_g1	0.00	12.41	0.00	0.00	0.00	0.00	0.00	13.47	14.13	0.00
TRINITY_DN287062_c0_g2	0.00	0.00	4.37	1.34	0.00	0.00	0.00	0.00	0.00	0.00
TRINITY_DN287062_c0_g3	0.00	0.00	0.00	0.00	0.00	0.00	0.00	0.00	21.28	0.00
TRINITY_DN287062_c1_g1	0.00	0.00	0.00	29.69	0.00	0.00	0.00	0.00	0.00	0.00
TRINITY_DN287062_c1_g2	0.00	0.00	8.94	0.00	0.00	0.00	0.00	0.00	0.00	0.00
TRINITY_DN287062_c2_g1	0.00	0.00	0.00	0.00	7.52	0.00	0.00	0.00	0.00	0.00
TRINITY_DN287062_c3_g2	0.00	0.00	0.00	0.00	0.00	0.00	0.00	0.00	0.00	0.00
TRINITY_DN287062_c4_g1	0.00	0.00	0.00	0.00	0.00	0.00	0.00	0.00	0.00	0.00
TRINITY_DN287067_c0_g1	0.00	0.00	0.00	0.00	0.00	0.00	0.00	0.00	0.00	0.00
TRINITY_DN287067_c1_g1	0.00	0.00	0.00	8.54	0.00	0.00	0.00	25.63	0.00	0.00
TRINITY_DN28706_c0_g1	0.00	0.00	13.56	0.00	0.00	0.00	0.00	6.65	16.36	0.00
TRINITY_DN28706_c1_g1	0.00	0.00	0.00	18.35	0.00	0.00	0.00	0.00	14.48	0.00
TRINITY_DN28706_c2_g1	0.00	0.00	0.00	0.00	0.00	0.00	0.00	0.00	0.00	0.00
TRINITY_DN287070_c0_g1	0.00	0.00	0.00	0.00	0.00	0.00	0.00	0.00	0.00	0.00
TRINITY_DN287072_c0_g2	0.00	3.25	1.96	1.20	6.00	1.96	0.00	1.80	7.53	1.78
TRINITY_DN287073_c0_g2	0.00	0.00	47.62	0.00	0.00	16.13	0.00	0.00	0.00	0.00
TRINITY_DN287073_c1_g1	17.73	0.00	0.00	0.00	0.00	0.00	0.00	0.00	37.32	0.00
TRINITY_DN287073_c2_g1	0.00	0.00	0.00	0.00	0.00	0.00	0.00	0.00	0.00	0.00
TRINITY_DN287073_c3_g1	0.00	0.00	0.00	0.00	0.00	0.00	0.00	0.00	0.00	0.00
TRINITY_DN287073_c4_g1	0.00	0.00	0.00	0.00	0.00	0.00	0.00	0.00	0.00	0.00
TRINITY_DN287074_c0_g2	0.00	0.00	0.00	0.00	28.31	0.00	0.00	0.00	0.00	0.00
TRINITY_DN287074_c3_g1	0.00	0.00	0.00	0.00	0.00	0.00	0.00	0.00	3.88	0.00
TRINITY_DN287074_c5_g1	0.00	0.00	0.00	0.00	0.00	0.00	0.00	0.00	13.23	6.28
TRINITY_DN287076_c0_g1	0.00	0.00	0.00	0.00	0.00	0.00	0.00	0.00	0.00	0.00
TRINITY_DN287076_c0_g2	0.00	0.00	6.10	0.00	0.00	0.00	0.00	0.00	0.00	0.00
TRINITY_DN287076_c1_g1	0.00	0.00	0.00	0.00	0.00	0.00	0.00	0.00	0.00	0.00
TRINITY_DN287076_c1_g2	0.00	0.00	0.00	0.00	0.00	0.00	0.00	0.00	6.50	0.00
TRINITY_DN287076_c1_g3	0.00	0.95	1.14	3.50	9.35	4.55	1.05	2.12	22.68	0.00
TRINITY_DN287076_c2_g1	0.00	0.00	0.00	0.00	30.48	0.00	0.00	0.00	0.00	0.00
TRINITY_DN287076_c7_g1	0.00	0.00	0.00	0.00	19.24	0.00	0.00	0.00	0.00	0.00
TRINITY_DN287076_c8_g1	0.00	0.00	0.00	0.00	0.00	0.00	0.00	0.00	0.00	0.00
TRINITY_DN287077_c0_g1	0.00	0.00	0.00	0.00	0.00	2.54	0.00	0.00	0.00	0.00
TRINITY_DN287078_c0_g1	0.00	48.11	135.80	34.98	20.00	0.00	17.32	35.59	220.22	0.00
TRINITY_DN287078_c4_g1	0.00	0.00	0.00	0.00	0.00	0.00	0.00	0.00	6.27	0.00
TRINITY_DN287078_c7_g1	0.00	0.00	0.00	7.85	0.00	0.00	0.00	0.00	0.00	0.00
TRINITY_DN287079_c0_g1	0.00	3.73	0.00	0.00	0.00	0.00	0.00	0.00	0.00	0.00
TRINITY_DN28707_c0_g1	0.00	0.00	0.00	6.87	0.00	0.00	0.00	10.26	0.00	0.00
TRINITY_DN28707_c0_g2	0.00	0.00	0.00	0.00	0.00	0.00	0.00	12.45	0.00	0.00
TRINITY_DN28707_c0_g3	0.00	0.00	0.00	0.00	0.00	0.00	0.00	0.00	3.48	0.00
TRINITY_DN287081_c0_g1	0.00	0.00	0.00	0.00	0.00	25.44	0.00	0.00	11.84	0.00
TRINITY_DN287081_c1_g1	0.00	0.00	0.00	0.00	0.00	0.00	3.92	0.00	4.07	0.00
TRINITY_DN287081_c2_g1	0.00	0.00	0.00	0.00	5.91	0.00	0.00	0.00	0.00	0.00
TRINITY_DN287081_c4_g1	0.00	5.79	7.06	0.00	0.00	0.00	0.00	0.00	6.58	0.00
TRINITY_DN287081_c5_g1	0.00	0.00	0.00	0.00	38.17	0.00	0.00	16.93	0.00	0.00
TRINITY_DN287081_c6_g1	0.00	0.00	0.00	0.00	0.00	0.00	0.00	0.00	17.01	0.00
TRINITY_DN287081_c8_g1	0.00	0.00	0.00	0.00	0.00	0.00	0.00	0.00	10.98	0.00
TRINITY_DN287083_c0_g1	0.00	0.00	0.00	0.00	0.00	0.00	0.00	0.00	0.00	0.00
TRINITY_DN287084_c0_g1	0.00	0.00	0.00	0.00	0.00	0.00	0.00	0.00	0.00	0.00
TRINITY_DN287084_c1_g1	0.00	0.00	0.00	0.00	13.99	0.00	0.00	0.00	0.00	0.00
TRINITY_DN287086_c0_g1	0.00	0.00	0.00	0.00	0.00	0.00	0.00	0.00	8.21	0.00
TRINITY_DN287086_c0_g2	0.00	0.00	0.00	0.00	0.00	0.00	0.00	0.00	0.00	0.00
TRINITY_DN287086_c1_g1	0.00	0.00	0.00	0.00	0.00	0.00	0.00	0.00	0.00	0.00
TRINITY_DN287086_c1_g2	0.00	0.00	0.00	0.00	0.00	0.00	0.00	0.00	0.00	0.00
TRINITY_DN287088_c0_g1	0.00	0.00	0.00	0.00	0.00	0.00	0.00	0.00	0.00	0.00
TRINITY_DN287089_c0_g1	0.00	5.44	0.00	0.00	0.00	0.00	0.00	0.00	6.19	0.00
TRINITY_DN28708_c1_g1	0.00	0.00	0.00	5.70	20.95	0.00	0.00	16.92	16.96	0.00
TRINITY_DN28708_c1_g2	0.00	0.00	0.00	0.00	0.00	0.00	0.00	0.00	0.00	0.00
TRINITY_DN28708_c2_g1	0.00	0.00	0.00	0.00	0.00	0.00	0.00	0.00	13.50	0.00
TRINITY_DN28708_c3_g1	0.00	0.00	0.00	0.00	0.00	0.00	0.00	0.00	0.00	0.00
TRINITY_DN287091_c0_g1	0.00	0.00	0.00	0.00	0.00	90.33	0.00	0.00	0.00	0.00
TRINITY_DN287092_c0_g1	0.00	0.00	7.08	4.25	21.29	0.00	0.00	0.00	0.00	0.00
TRINITY_DN287093_c0_g1	0.00	0.00	0.00	0.00	0.00	0.00	0.00	0.00	0.00	0.00
TRINITY_DN287094_c1_g1	0.00	0.00	15.96	0.00	0.00	0.00	0.00	0.00	12.72	0.00
TRINITY_DN287096_c0_g1	0.00	0.00	0.00	0.00	0.00	0.00	0.00	0.00	0.00	0.00
TRINITY_DN287097_c0_g1	0.00	0.00	0.00	0.00	31.24	0.00	0.00	0.00	43.44	0.00
TRINITY_DN287097_c0_g2	0.00	0.00	0.00	0.00	0.00	0.00	0.00	0.00	0.00	0.00
TRINITY_DN287097_c1_g1	0.00	0.00	0.00	0.00	0.00	0.00	0.00	0.00	0.00	0.00
TRINITY_DN287097_c3_g1	1.86	1.80	6.52	9.32	19.01	10.89	5.97	1.99	21.86	1.97
TRINITY_DN287097_c4_g1	0.00	56.41	0.00	20.46	0.00	0.00	0.00	0.00	0.00	0.00
TRINITY_DN287098_c0_g1	0.00	0.00	0.00	0.00	0.00	0.00	0.00	0.00	8.99	0.00
TRINITY_DN287099_c0_g1	0.00	0.00	0.00	0.00	0.00	0.00	0.00	0.00	36.33	0.00
TRINITY_DN287099_c1_g1	0.00	0.00	0.00	0.00	27.98	0.00	0.00	0.00	0.00	0.00
TRINITY_DN287099_c2_g1	0.00	0.00	0.00	5.37	0.00	0.00	8.04	0.00	0.00	0.00
TRINITY_DN287099_c4_g1	0.00	0.00	0.00	4.04	0.00	0.00	0.00	0.00	12.59	0.00
TRINITY_DN28709_c0_g1	6.16	81.27	159.18	155.23	298.69	106.55	56.01	77.09	571.69	24.46
TRINITY_DN28709_c0_g2	0.00	0.00	0.00	0.00	0.00	0.00	0.00	0.00	30.31	0.00
TRINITY_DN28709_c1_g1	0.00	0.00	0.00	0.00	8.16	0.00	0.00	0.00	0.00	0.00
TRINITY_DN28709_c1_g2	0.00	0.00	0.00	0.00	0.00	0.00	0.00	0.00	0.00	9.26
TRINITY_DN28709_c2_g1	0.00	0.00	0.00	0.00	0.00	0.00	0.00	1.87	0.00	0.00
TRINITY_DN28709_c5_g1	0.00	3.60	0.00	2.64	4.38	0.00	0.00	0.00	4.10	0.00
TRINITY_DN28709_c6_g1	0.00	0.00	0.00	0.00	0.00	0.00	0.00	0.00	0.00	0.00
TRINITY_DN2870_c0_g1	3.20	44.79	51.79	81.68	225.51	46.25	26.66	46.48	263.36	10.69
TRINITY_DN2870_c0_g2	0.00	0.00	0.00	0.00	0.00	14.33	0.00	0.00	29.96	0.00
TRINITY_DN287100_c0_g1	0.00	0.00	0.00	5.31	2.94	0.00	0.00	0.00	3.20	0.00
TRINITY_DN287101_c0_g1	0.00	0.00	0.00	0.00	0.00	0.00	0.00	0.00	0.00	0.00
TRINITY_DN287102_c1_g1	0.00	0.00	0.00	0.00	0.00	0.00	0.00	0.00	0.00	0.00
TRINITY_DN287103_c0_g1	0.00	0.00	0.00	0.00	0.00	0.00	0.00	0.00	2.88	0.00
TRINITY_DN287104_c0_g1	0.00	0.00	0.00	0.00	0.00	0.00	0.00	0.00	0.00	0.00
TRINITY_DN287106_c1_g2	0.00	0.00	0.00	0.00	0.00	0.00	0.00	0.00	0.00	0.00
TRINITY_DN287108_c1_g1	0.00	0.00	0.00	0.00	0.00	0.00	0.00	0.00	0.00	0.00
TRINITY_DN287109_c0_g1	0.00	0.00	0.00	0.00	0.00	0.00	0.00	0.00	0.00	0.00
TRINITY_DN287109_c1_g1	0.00	0.00	0.00	0.00	10.06	0.00	0.00	0.00	0.00	0.00
TRINITY_DN28710_c0_g1	0.00	0.00	0.00	0.00	0.00	0.00	9.80	0.00	10.31	0.00
TRINITY_DN28710_c0_g2	0.00	0.00	0.00	0.00	0.00	0.00	0.00	0.00	0.00	0.00
TRINITY_DN287111_c0_g1	0.00	0.00	0.00	0.00	0.00	0.00	0.00	0.00	0.00	0.00
TRINITY_DN287111_c1_g1	0.00	0.00	0.00	8.61	0.00	0.00	0.00	0.00	0.00	0.00
TRINITY_DN287112_c0_g1	0.00	0.00	0.00	0.00	0.00	0.00	0.00	0.00	0.00	0.00
TRINITY_DN287112_c0_g2	0.00	0.00	0.00	5.12	0.00	0.00	0.00	0.00	0.00	0.00
TRINITY_DN287115_c0_g1	0.00	0.00	0.00	0.00	0.00	0.00	0.00	0.00	0.00	0.00
TRINITY_DN287116_c0_g1	0.00	0.00	0.00	0.00	0.00	19.82	0.00	0.00	0.00	0.00
TRINITY_DN287116_c0_g2	0.00	0.00	3.25	10.59	10.32	5.37	0.00	0.00	10.98	1.49
TRINITY_DN287116_c1_g1	0.00	0.00	8.31	0.00	0.00	0.00	0.00	0.00	0.00	0.00
TRINITY_DN287117_c0_g1	0.00	6.76	0.00	0.00	0.00	0.00	0.00	0.00	0.00	0.00
TRINITY_DN287118_c0_g1	0.00	0.00	0.00	0.00	0.00	0.00	0.00	0.00	0.00	0.00
TRINITY_DN287118_c0_g2	0.00	0.00	0.00	0.00	0.00	0.00	0.00	0.00	1.32	0.00
TRINITY_DN287118_c0_g3	0.00	0.00	0.00	0.00	0.00	0.00	0.00	0.00	0.00	0.00
TRINITY_DN287119_c1_g1	0.00	0.00	0.00	0.00	0.00	0.00	0.00	0.00	11.05	0.00
TRINITY_DN28711_c0_g1	0.00	7.15	0.00	0.00	0.00	0.00	0.00	0.00	8.12	0.00
TRINITY_DN287122_c0_g1	0.00	0.00	0.00	0.00	0.00	0.00	2.30	0.00	4.80	0.00
TRINITY_DN287124_c0_g1	0.00	0.00	0.00	0.00	0.00	8.51	5.73	4.50	8.91	0.00
TRINITY_DN287124_c1_g1	0.00	0.00	0.00	0.00	0.00	0.00	0.00	0.00	0.00	0.00
TRINITY_DN287125_c0_g1	0.00	0.00	0.00	7.36	0.00	0.00	0.00	11.00	0.00	0.00
TRINITY_DN287126_c0_g1	0.00	0.00	0.00	0.00	0.00	19.82	0.00	0.00	0.00	0.00
TRINITY_DN287126_c0_g2	0.00	0.00	0.00	0.00	0.00	0.00	0.00	0.00	0.00	14.70
TRINITY_DN287126_c1_g1	0.00	0.00	31.91	0.00	0.00	0.00	0.00	0.00	0.00	0.00
TRINITY_DN287126_c4_g1	0.00	7.77	0.00	0.00	0.00	0.00	4.26	0.00	0.00	0.00
TRINITY_DN287126_c5_g1	0.00	0.00	0.00	29.13	0.00	0.00	0.00	0.00	0.00	0.00
TRINITY_DN287126_c6_g1	0.00	0.00	0.00	6.04	0.00	0.00	9.03	0.00	9.52	0.00
TRINITY_DN287128_c0_g1	0.00	0.00	0.00	0.00	0.00	17.49	0.00	0.00	11.51	0.00
TRINITY_DN287128_c1_g1	0.00	0.00	15.06	0.00	7.56	0.00	0.00	0.00	14.05	0.00
TRINITY_DN287128_c4_g1	0.00	0.00	0.00	0.00	0.00	0.00	0.00	0.00	0.00	0.00
TRINITY_DN287128_c7_g1	0.00	0.00	0.00	0.00	18.24	0.00	0.00	0.00	0.00	0.00
TRINITY_DN28712_c0_g1	0.00	0.00	0.00	0.00	0.00	0.00	0.00	0.00	0.00	0.00
TRINITY_DN28712_c0_g2	4.06	4.00	19.44	1.83	17.68	12.19	4.98	2.71	20.43	0.00
TRINITY_DN287130_c0_g1	0.00	0.00	25.86	0.00	0.00	13.14	0.00	11.63	24.59	0.00
TRINITY_DN287130_c1_g1	0.00	0.00	0.00	0.00	6.40	0.00	0.00	0.00	0.00	0.00
TRINITY_DN287131_c0_g1	0.00	0.00	0.00	0.00	0.00	8.67	0.00	0.00	0.00	0.00
TRINITY_DN287132_c0_g1	0.00	0.00	0.00	0.00	0.00	0.00	0.00	0.00	0.00	0.00
TRINITY_DN287133_c0_g1	0.00	0.00	0.00	0.00	0.00	0.00	0.00	0.00	0.00	0.00
TRINITY_DN287134_c0_g1	0.00	0.00	0.00	0.00	0.00	0.00	0.00	6.85	7.28	0.00
TRINITY_DN287135_c0_g1	0.00	0.00	0.00	0.00	0.00	45.73	0.00	0.00	14.26	0.00
TRINITY_DN287135_c0_g3	0.00	0.00	0.00	0.00	19.43	0.00	0.00	0.00	0.00	0.00
TRINITY_DN287135_c1_g1	0.00	0.00	0.00	0.00	0.00	0.00	0.00	0.00	0.00	0.00
TRINITY_DN287136_c1_g1	0.00	7.72	0.00	0.00	18.87	0.00	0.00	0.00	0.00	0.00
TRINITY_DN287137_c1_g1	0.00	0.00	0.00	0.00	0.00	0.00	0.00	0.00	0.00	0.00
TRINITY_DN287138_c0_g1	0.00	0.00	0.00	0.00	0.00	0.00	0.00	0.00	0.00	0.00
TRINITY_DN287139_c0_g1	0.00	0.00	0.00	0.00	0.00	0.00	0.00	0.00	0.00	0.00
TRINITY_DN28713_c0_g1	0.00	0.00	0.00	0.00	10.97	0.00	0.00	0.00	0.00	0.00
TRINITY_DN28713_c0_g2	0.00	0.00	0.00	0.00	0.00	0.00	0.00	0.00	0.00	0.00
TRINITY_DN28713_c1_g1	0.00	0.00	0.00	2.06	0.00	3.40	0.00	0.00	12.82	0.00
TRINITY_DN28713_c2_g1	0.00	0.00	2.34	2.54	7.38	0.73	0.00	0.00	2.29	0.00
TRINITY_DN28713_c3_g1	0.00	0.00	10.36	0.00	0.00	0.00	0.00	0.00	0.00	0.00
TRINITY_DN287140_c0_g1	0.00	0.00	0.00	0.00	0.00	0.00	0.00	0.00	0.00	5.87
TRINITY_DN287140_c0_g2	0.00	0.00	0.00	0.00	0.00	0.00	0.00	0.00	4.53	0.00
TRINITY_DN287140_c0_g4	0.00	5.69	9.17	0.00	36.87	2.25	0.00	0.00	38.76	4.07
TRINITY_DN287140_c1_g1	0.00	7.68	18.51	0.00	0.00	0.00	0.00	0.00	0.00	0.00
TRINITY_DN287140_c2_g1	0.00	0.00	0.00	0.00	0.00	0.00	0.00	0.00	0.00	0.00
TRINITY_DN287140_c4_g1	0.00	0.00	0.00	0.00	0.00	0.00	0.00	0.00	14.71	0.00
TRINITY_DN287143_c0_g1	0.00	0.00	0.00	0.00	0.00	0.00	0.00	0.00	0.00	0.00
TRINITY_DN287144_c0_g1	0.00	0.00	0.00	0.00	0.00	0.00	10.50	0.00	0.00	0.00
TRINITY_DN287144_c2_g1	0.00	0.00	0.00	0.00	13.90	0.00	0.00	0.00	0.00	0.00
TRINITY_DN287145_c1_g1	0.00	0.00	0.00	0.00	0.00	0.00	0.00	0.00	0.00	0.00
TRINITY_DN287146_c1_g1	0.00	0.00	0.00	0.00	0.00	0.00	0.00	0.00	15.83	0.00
TRINITY_DN287147_c0_g1	0.00	0.00	0.00	0.00	0.00	0.00	0.00	0.00	0.00	0.00
TRINITY_DN287148_c0_g1	0.00	0.00	0.00	0.00	0.00	0.00	0.00	0.00	0.00	0.00
TRINITY_DN287149_c0_g1	0.00	0.00	13.87	0.00	0.00	0.00	0.00	0.00	0.00	0.00
TRINITY_DN28714_c0_g1	0.00	7.39	12.64	7.53	35.14	9.66	3.87	7.15	39.08	0.39
TRINITY_DN28714_c0_g2	0.46	1.54	2.53	1.01	1.21	4.65	0.00	0.00	4.53	0.49
TRINITY_DN28714_c1_g1	0.00	0.00	0.00	74.69	43.14	19.61	17.16	17.60	38.22	0.00
TRINITY_DN28714_c2_g1	0.00	0.00	0.00	0.00	2.06	0.00	0.00	0.00	1.86	0.00
TRINITY_DN28714_c3_g1	0.00	0.00	16.42	3.30	27.44	0.00	0.00	0.00	10.25	0.00
TRINITY_DN28714_c6_g2	0.00	0.00	0.00	0.00	0.00	0.00	0.00	0.00	0.00	0.00
TRINITY_DN28714_c8_g1	0.00	0.00	0.00	0.00	0.00	0.00	0.00	0.00	0.00	0.00
TRINITY_DN287150_c0_g1	0.00	0.00	0.00	11.45	0.00	0.00	0.00	17.45	0.00	0.00
TRINITY_DN287151_c0_g1	0.00	8.81	0.00	0.00	0.00	0.00	0.00	0.00	0.00	0.00
TRINITY_DN287152_c0_g1	7.25	158.70	85.33	420.96	26.52	0.00	13.32	8.77	69.99	34.58
TRINITY_DN287152_c1_g1	0.00	9.67	130.16	11.78	13.85	20.00	0.00	0.00	37.34	35.18
TRINITY_DN287152_c2_g1	0.00	28.75	26.08	15.62	47.51	8.81	7.77	0.00	106.14	7.72
TRINITY_DN287153_c0_g1	0.00	0.00	0.00	0.00	0.00	0.00	5.40	0.00	5.62	0.00
TRINITY_DN287155_c0_g1	0.00	0.00	0.00	0.00	0.00	0.00	0.00	0.00	0.00	0.00
TRINITY_DN287155_c1_g1	0.00	0.00	0.00	0.00	20.45	0.00	0.00	0.00	0.00	0.00
TRINITY_DN287156_c0_g1	0.00	0.00	0.00	0.00	0.00	0.00	0.00	0.00	0.00	0.00
TRINITY_DN287156_c0_g2	0.00	0.00	0.00	0.00	0.00	0.00	0.00	0.00	0.00	0.00
TRINITY_DN287157_c0_g1	0.00	0.00	0.00	0.00	3.01	0.00	0.00	0.00	0.00	0.00
TRINITY_DN287158_c0_g1	0.00	0.00	0.00	0.00	0.00	0.00	0.00	0.00	34.53	0.00
TRINITY_DN287159_c1_g4	0.00	0.00	0.00	0.00	0.00	0.00	0.00	0.00	0.00	0.00
TRINITY_DN28715_c0_g1	0.00	0.00	12.34	0.00	0.00	4.94	0.00	0.00	0.00	0.00
TRINITY_DN28715_c0_g2	0.00	4.79	0.00	0.00	13.73	0.00	0.00	0.00	7.39	0.00
TRINITY_DN287162_c0_g1	0.00	0.00	0.00	0.00	0.00	0.00	0.00	0.00	11.13	0.00
TRINITY_DN287163_c0_g1	0.00	0.00	6.62	0.00	10.83	0.00	5.84	0.00	8.35	0.00
TRINITY_DN287164_c0_g1	0.00	0.00	5.28	0.00	0.00	0.00	0.00	0.00	0.00	0.00
TRINITY_DN287164_c1_g1	0.00	0.00	0.00	0.00	0.00	0.00	0.00	0.00	0.00	0.00
TRINITY_DN287166_c0_g1	0.00	0.00	0.00	0.00	0.00	0.00	0.00	0.00	0.00	0.00
TRINITY_DN287167_c1_g1	0.00	0.00	0.00	0.00	0.00	0.00	0.00	0.00	0.00	0.00
TRINITY_DN287167_c2_g1	0.00	0.00	0.00	0.00	0.00	20.33	0.00	0.00	0.00	0.00
TRINITY_DN28716_c0_g1	4.25	13.44	79.79	28.16	115.32	28.88	5.41	9.34	91.16	7.23
TRINITY_DN28716_c0_g2	1.68	0.00	10.46	3.00	37.69	8.21	5.17	5.42	22.80	1.14
TRINITY_DN28716_c0_g3	0.00	0.00	0.00	0.00	0.00	0.00	0.00	0.00	0.00	0.00
TRINITY_DN28716_c1_g2	0.71	2.60	16.17	1.98	2.78	6.42	1.11	1.86	9.27	0.36
TRINITY_DN28716_c3_g1	0.00	0.00	1.73	0.00	3.54	0.00	0.00	0.00	0.00	0.00
TRINITY_DN28716_c4_g1	0.00	0.00	0.00	0.00	0.00	0.00	0.00	0.00	0.00	0.00
TRINITY_DN287171_c1_g1	0.00	0.00	0.00	0.00	0.00	0.00	0.00	0.00	0.00	0.00
TRINITY_DN287172_c1_g1	0.00	0.00	0.00	0.00	6.60	3.22	0.00	0.00	6.22	0.00
TRINITY_DN287173_c0_g1	0.00	0.00	0.00	0.00	0.00	0.00	0.00	0.00	0.00	0.00
TRINITY_DN287174_c1_g1	0.00	0.00	0.00	0.00	0.00	0.00	0.00	0.00	0.00	0.00
TRINITY_DN287175_c0_g1	1.47	1.28	0.00	0.00	3.15	0.00	1.41	1.43	1.49	0.00
TRINITY_DN287176_c0_g1	0.00	0.00	0.00	0.00	0.00	0.00	0.00	9.93	31.54	0.00
TRINITY_DN287177_c0_g1	0.00	0.00	0.00	0.00	0.00	0.00	0.00	0.00	0.00	0.00
TRINITY_DN287177_c1_g1	0.00	0.00	0.00	0.00	18.54	0.00	0.00	0.00	0.00	0.00
TRINITY_DN287177_c2_g1	0.00	0.00	0.00	0.00	0.00	0.00	4.14	0.00	0.00	0.00
TRINITY_DN287178_c0_g1	0.00	0.00	0.00	0.00	0.00	0.00	0.00	0.00	0.00	0.00
TRINITY_DN28717_c1_g1	0.00	0.00	6.11	4.17	31.04	17.18	3.11	0.00	17.58	0.00
TRINITY_DN287180_c0_g1	0.00	0.00	0.00	0.00	0.00	0.00	0.00	0.00	12.09	0.00
TRINITY_DN287181_c0_g2	0.00	0.00	0.00	0.00	0.00	0.00	0.00	0.00	0.00	0.00
TRINITY_DN287183_c0_g1	0.00	0.00	0.00	0.00	0.00	0.00	0.00	0.00	13.22	0.00
TRINITY_DN287183_c1_g1	0.00	0.00	0.00	0.00	0.00	0.00	0.00	0.00	0.00	14.70
TRINITY_DN287183_c2_g1	0.00	0.00	0.00	0.00	11.03	0.00	0.00	0.00	0.00	0.00
TRINITY_DN287183_c3_g1	0.00	0.00	0.00	0.00	0.00	0.00	0.00	33.22	0.00	0.00
TRINITY_DN287184_c0_g1	0.00	0.00	0.00	0.00	0.00	0.00	3.98	0.00	0.00	0.00
TRINITY_DN287185_c3_g1	0.00	0.00	12.00	0.00	0.00	0.00	0.00	0.00	0.00	0.00
TRINITY_DN287186_c0_g2	0.00	0.00	0.00	0.00	0.00	0.00	0.00	0.00	0.00	0.00
TRINITY_DN287186_c1_g1	0.00	0.00	14.62	4.38	0.00	37.02	0.00	0.00	0.00	0.00
TRINITY_DN287186_c2_g1	0.00	0.00	0.00	0.00	0.00	0.00	0.00	14.48	15.17	0.00
TRINITY_DN287186_c5_g1	0.00	0.00	28.55	0.00	0.00	0.00	0.00	12.92	0.00	0.00
TRINITY_DN287187_c0_g2	0.00	0.00	0.00	0.00	0.00	0.00	0.00	0.00	0.00	0.00
TRINITY_DN287187_c0_g3	0.00	0.00	8.35	0.00	0.00	0.00	0.00	0.00	23.48	0.00
TRINITY_DN287187_c2_g1	0.00	0.00	0.00	0.00	0.00	0.00	0.00	0.00	0.00	0.00
TRINITY_DN287187_c3_g1	0.00	0.00	0.00	21.32	0.00	0.00	0.00	0.00	0.00	0.00
TRINITY_DN287187_c4_g1	0.00	0.00	21.94	3.95	0.00	0.00	0.00	5.79	14.24	0.00
TRINITY_DN287189_c0_g1	0.00	0.00	0.00	0.00	0.00	0.00	0.00	0.00	0.00	0.00
TRINITY_DN28718_c0_g1	6.68	135.02	285.07	216.34	422.01	208.94	74.77	98.80	808.74	41.90
TRINITY_DN28718_c0_g2	0.00	6.57	8.99	22.91	30.47	15.81	0.00	0.00	21.70	0.00
TRINITY_DN28718_c0_g3	0.00	0.00	0.00	0.00	11.17	0.00	0.00	3.53	2.54	0.00
TRINITY_DN28718_c1_g1	0.00	0.00	0.00	0.00	19.09	0.00	0.00	0.00	63.14	0.00
TRINITY_DN28718_c1_g2	0.00	0.00	38.66	0.00	35.25	4.61	7.96	15.73	65.73	2.61
TRINITY_DN28718_c2_g1	0.00	0.00	0.00	0.00	0.00	0.00	0.00	0.00	0.00	0.00
TRINITY_DN28718_c3_g3	0.00	0.00	0.00	0.00	0.00	0.00	0.00	0.00	0.00	0.00
TRINITY_DN28718_c4_g1	0.00	0.00	0.00	20.96	0.00	0.00	15.55	0.00	0.00	0.00
TRINITY_DN287190_c0_g1	0.00	0.00	0.00	0.00	81.70	0.00	0.00	0.00	0.00	0.00
TRINITY_DN287190_c3_g1	0.00	0.00	0.00	0.00	0.00	0.00	0.00	0.00	0.00	0.00
TRINITY_DN287190_c6_g1	0.00	0.00	19.02	5.80	3.21	0.00	0.00	2.85	6.02	0.00
TRINITY_DN287190_c7_g1	0.00	0.00	0.00	0.00	0.00	0.00	0.00	18.00	37.32	0.00
TRINITY_DN287191_c0_g2	0.00	0.00	0.00	0.00	0.00	0.00	0.00	0.00	22.26	0.00
TRINITY_DN287191_c1_g1	0.00	0.00	0.00	0.00	9.22	0.00	0.00	0.00	0.00	0.00
TRINITY_DN287191_c2_g1	0.00	0.00	0.00	1.78	0.00	4.35	0.00	0.00	3.72	0.00
TRINITY_DN287191_c4_g1	0.00	0.00	0.00	0.00	56.02	0.00	0.00	0.00	0.00	0.00
TRINITY_DN287191_c5_g1	0.00	0.00	0.00	10.48	0.00	0.00	0.00	0.00	0.00	0.00
TRINITY_DN287193_c0_g1	0.00	0.00	0.00	0.00	0.00	0.00	0.00	0.00	0.00	0.00
TRINITY_DN287196_c0_g1	0.00	0.00	0.00	0.00	3.63	0.00	0.00	0.00	0.00	0.00
TRINITY_DN287197_c0_g1	0.00	0.00	0.00	0.00	0.00	0.00	0.00	15.27	15.98	0.00
TRINITY_DN287199_c0_g1	0.00	9.57	9.87	10.11	11.78	4.94	4.53	1.52	26.95	0.00
TRINITY_DN287199_c1_g1	0.00	0.00	0.00	0.00	0.00	0.00	0.00	0.00	13.91	0.00
TRINITY_DN287199_c3_g1	0.00	0.00	0.00	0.00	0.00	0.00	0.00	0.00	0.00	0.00
TRINITY_DN287199_c4_g1	0.00	0.00	0.00	4.15	27.72	0.00	0.00	0.00	12.93	0.00
TRINITY_DN287199_c8_g1	0.00	0.00	0.00	0.00	0.00	0.00	0.00	0.00	0.00	0.00
TRINITY_DN28719_c0_g1	0.00	40.10	144.03	18.73	148.26	0.00	0.00	28.97	136.79	14.20
TRINITY_DN28719_c1_g1	0.00	0.00	11.57	0.00	11.76	0.00	0.00	0.00	0.00	0.00
TRINITY_DN2871_c0_g1	0.95	16.61	109.94	19.37	121.29	22.26	0.00	20.05	294.97	6.39
TRINITY_DN2871_c0_g3	0.00	0.00	0.00	0.00	12.22	0.00	0.00	0.00	0.00	0.00
TRINITY_DN2871_c0_g4	0.00	1.99	0.69	1.47	20.20	15.88	0.00	0.00	44.45	0.00
TRINITY_DN2871_c0_g5	0.00	0.00	0.00	0.00	0.00	0.00	0.00	0.00	0.00	0.00
TRINITY_DN287202_c0_g1	0.00	0.00	0.00	18.35	0.00	0.00	0.00	0.00	25.75	0.00
TRINITY_DN287202_c0_g3	0.00	26.48	0.00	0.00	0.00	0.00	0.00	0.00	0.00	0.00
TRINITY_DN287202_c3_g1	0.00	0.00	0.00	0.00	0.00	0.00	0.00	0.00	0.00	0.00
TRINITY_DN287203_c0_g1	0.00	0.00	0.00	0.00	0.00	0.00	0.00	0.00	0.00	0.00
TRINITY_DN287205_c0_g1	0.00	0.00	0.00	0.00	0.00	0.00	0.00	0.00	0.00	0.00
TRINITY_DN287205_c1_g1	0.00	17.81	21.42	0.00	0.00	0.00	0.00	0.00	20.24	0.00
TRINITY_DN287206_c0_g1	0.00	0.00	0.00	0.00	7.56	0.00	0.00	0.00	7.03	0.00
TRINITY_DN287207_c0_g1	0.00	0.00	0.00	0.00	0.00	0.00	0.00	0.00	0.00	0.00
TRINITY_DN287208_c0_g1	0.00	0.00	0.00	0.00	0.00	0.00	0.00	0.00	0.00	0.00
TRINITY_DN287209_c0_g1	0.00	0.00	0.00	0.00	0.00	0.00	0.00	0.00	11.02	0.00
TRINITY_DN28720_c0_g1	0.00	9.64	73.44	5.58	64.55	0.00	0.00	16.52	8.58	16.21
TRINITY_DN28720_c0_g2	0.00	0.00	0.00	0.00	0.00	6.65	0.00	0.00	17.71	0.00
TRINITY_DN28720_c0_g3	3.43	0.00	34.67	6.48	47.36	4.12	11.11	4.76	0.00	10.93
TRINITY_DN28720_c0_g4	0.00	0.00	0.00	0.00	0.00	0.00	0.00	0.00	0.00	0.00
TRINITY_DN287210_c0_g1	0.00	0.00	0.00	0.00	8.20	0.00	0.00	0.00	0.00	0.00
TRINITY_DN287211_c0_g1	0.00	0.00	0.00	0.00	17.82	17.90	0.00	0.00	24.90	0.00
TRINITY_DN287213_c0_g1	0.00	13.98	16.84	1.49	25.17	0.00	0.00	24.10	0.00	14.95
TRINITY_DN287213_c0_g2	0.00	0.00	10.29	8.64	9.54	8.24	0.00	6.45	11.85	0.00
TRINITY_DN287215_c0_g1	0.00	0.00	0.00	0.00	10.82	0.00	0.00	0.00	0.00	0.00
TRINITY_DN287215_c1_g1	0.00	0.00	7.72	4.61	0.00	0.00	0.00	0.00	0.00	0.00
TRINITY_DN287217_c0_g1	0.00	0.00	0.00	7.69	26.10	51.87	0.00	0.00	0.00	0.00
TRINITY_DN287217_c0_g3	0.00	0.00	0.00	0.00	0.00	0.00	0.00	0.00	0.00	0.00
TRINITY_DN287217_c0_g4	0.00	0.00	0.00	6.39	4.09	16.35	3.68	0.00	0.00	0.00
TRINITY_DN287218_c0_g1	0.00	0.00	0.00	0.00	0.00	0.00	0.00	0.00	0.00	0.00
TRINITY_DN287218_c0_g2	0.00	2.00	7.24	5.91	2.45	4.84	2.21	2.20	11.54	0.00
TRINITY_DN287218_c1_g1	0.00	0.00	0.00	0.00	0.00	0.00	0.00	0.00	5.71	0.00
TRINITY_DN287218_c2_g1	0.00	0.00	17.59	0.00	0.00	0.00	0.00	0.00	0.00	0.00
TRINITY_DN287218_c4_g1	0.00	0.00	0.00	0.00	0.00	0.00	0.00	0.00	14.38	4.54
TRINITY_DN287218_c5_g1	0.00	0.00	0.00	0.00	0.00	0.00	0.00	0.00	16.56	0.00
TRINITY_DN287219_c1_g2	0.00	0.00	0.00	0.00	12.86	38.44	0.00	11.31	0.00	0.00
TRINITY_DN287219_c2_g1	0.00	0.00	0.00	0.00	0.00	0.00	0.00	0.00	0.00	0.00
TRINITY_DN28721_c0_g1	24.34	468.83	938.40	721.55	1494.65	533.72	305.39	325.65	2525.28	98.44
TRINITY_DN28721_c12_g1	0.00	0.00	0.00	0.00	0.00	0.00	0.00	0.00	0.00	0.00
TRINITY_DN28721_c1_g1	0.00	0.00	12.66	4.13	6.23	1.43	0.00	0.00	18.15	1.31
TRINITY_DN28721_c2_g1	0.00	2.78	0.00	1.97	7.31	0.00	0.00	2.86	5.86	0.00
TRINITY_DN28721_c2_g2	0.00	0.00	0.00	0.00	34.40	0.00	0.00	0.00	0.00	0.00
TRINITY_DN28721_c3_g1	0.00	0.00	0.00	0.00	0.00	0.00	0.00	0.00	0.00	0.00
TRINITY_DN28721_c4_g1	0.00	1.17	0.00	0.00	0.00	0.00	1.30	0.00	0.00	0.00
TRINITY_DN28721_c7_g1	0.00	0.00	0.00	0.00	0.00	0.00	2.77	0.00	2.88	0.00
TRINITY_DN28721_c8_g1	0.00	0.00	0.00	3.93	3.25	0.00	2.93	0.00	9.16	0.00
TRINITY_DN287221_c0_g1	0.00	0.00	0.00	0.00	0.00	0.00	9.50	0.00	10.01	0.00
TRINITY_DN287221_c0_g2	0.00	0.00	0.00	0.00	0.00	0.00	0.00	0.00	0.00	0.00
TRINITY_DN287221_c0_g3	0.00	0.00	0.00	0.00	0.00	0.00	3.75	0.00	0.00	0.00
TRINITY_DN287221_c0_g4	0.00	0.00	0.00	3.34	0.00	0.00	0.00	0.00	0.00	0.00
TRINITY_DN287221_c1_g1	0.00	0.00	0.00	0.00	0.00	0.00	0.00	0.00	0.00	0.00
TRINITY_DN287221_c2_g1	0.00	0.00	0.00	0.00	0.00	0.00	0.00	0.00	0.00	0.00
TRINITY_DN287221_c5_g1	0.00	0.00	0.00	0.00	0.00	0.00	0.00	0.00	0.00	0.00
TRINITY_DN287222_c0_g1	0.00	0.00	0.00	3.56	0.00	0.00	0.00	0.00	0.00	0.00
TRINITY_DN287222_c3_g1	0.00	0.00	0.00	0.00	0.00	0.00	0.00	0.00	4.48	0.00
TRINITY_DN287222_c4_g1	0.00	0.00	0.00	0.00	5.96	0.00	0.00	0.00	11.14	0.00
TRINITY_DN287222_c6_g1	0.00	12.90	0.00	0.00	15.87	0.00	0.00	0.00	0.00	0.00
TRINITY_DN287223_c0_g1	0.00	0.00	0.00	0.00	0.00	0.00	0.00	0.00	0.00	0.00
TRINITY_DN287224_c0_g1	0.00	3.85	0.00	2.99	4.98	2.32	0.00	0.00	4.40	0.00
TRINITY_DN287226_c0_g1	0.00	1.10	0.00	2.45	6.66	3.89	0.00	0.00	5.03	0.00
TRINITY_DN287226_c0_g2	0.00	0.00	0.00	8.29	0.00	0.00	0.00	0.00	26.24	0.00
TRINITY_DN287226_c1_g1	0.00	0.00	0.00	15.82	0.00	0.00	0.00	0.00	0.00	0.00
TRINITY_DN287226_c1_g2	0.00	22.42	0.00	4.10	27.37	0.00	0.00	0.00	25.51	0.00
TRINITY_DN287226_c1_g3	0.00	0.00	0.00	0.00	0.00	0.00	0.00	0.00	14.01	0.00
TRINITY_DN287226_c1_g4	0.00	6.31	0.00	0.00	11.48	7.63	4.64	0.00	3.90	0.00
TRINITY_DN287226_c3_g1	0.00	0.00	0.00	10.97	0.00	6.13	0.00	0.00	5.69	0.00
TRINITY_DN287226_c4_g1	0.00	0.00	0.00	8.83	0.00	0.00	0.00	0.00	0.00	0.00
TRINITY_DN287226_c6_g1	0.00	0.00	0.00	0.00	0.00	0.00	0.00	0.00	0.00	0.00
TRINITY_DN287228_c0_g1	0.00	8.04	9.76	0.00	0.00	0.00	0.00	4.31	9.15	0.00
TRINITY_DN287229_c0_g1	0.00	0.00	0.00	0.00	0.00	0.00	0.00	0.00	0.00	0.00
TRINITY_DN28722_c0_g1	0.00	10.19	48.93	0.00	0.00	12.45	0.00	0.00	0.00	0.00
TRINITY_DN28722_c0_g2	0.00	0.00	0.00	0.00	0.00	7.80	14.59	0.00	13.02	0.00
TRINITY_DN28722_c0_g3	0.00	16.19	19.57	27.68	21.38	39.95	17.45	0.00	101.85	0.00
TRINITY_DN287230_c0_g1	0.00	0.00	0.00	4.49	13.84	0.00	0.00	0.00	8.67	0.00
TRINITY_DN287230_c1_g1	0.00	0.00	0.00	0.00	0.00	0.00	0.00	0.00	0.00	0.00
TRINITY_DN287230_c2_g1	0.00	0.00	23.15	0.00	0.00	0.00	0.00	0.00	10.92	0.00
TRINITY_DN287233_c0_g1	0.00	0.00	0.00	0.00	7.43	0.00	0.00	0.00	0.00	0.00
TRINITY_DN287233_c2_g1	0.00	0.00	0.00	0.00	0.00	0.00	0.00	0.00	0.00	0.00
TRINITY_DN287234_c0_g1	0.00	0.00	0.00	0.00	0.00	0.00	0.00	0.00	0.00	0.00
TRINITY_DN287234_c1_g1	0.00	0.00	0.00	0.00	0.00	0.00	0.00	0.00	0.00	0.00
TRINITY_DN287236_c0_g2	0.00	0.00	0.00	0.00	0.00	11.76	0.00	0.00	11.02	0.00
TRINITY_DN287236_c1_g1	3.16	15.53	5.83	2.29	18.23	0.00	6.82	6.70	7.10	0.00
TRINITY_DN287239_c0_g1	0.00	2.11	0.00	0.00	10.33	0.00	0.00	2.31	9.71	0.00
TRINITY_DN28723_c0_g1	0.00	0.00	104.02	0.00	0.00	0.00	0.00	0.00	0.00	11.59
TRINITY_DN28723_c1_g1	0.00	0.00	15.75	0.00	0.00	0.00	0.00	0.00	0.00	0.00
TRINITY_DN287241_c0_g1	0.00	12.62	0.00	0.00	0.00	0.00	0.00	0.00	0.00	0.00
TRINITY_DN287241_c1_g1	0.00	0.00	0.00	10.39	17.80	0.00	0.00	0.00	0.00	0.00
TRINITY_DN287242_c0_g1	0.00	0.00	0.00	0.00	0.00	0.00	0.00	0.00	0.00	0.00
TRINITY_DN287243_c0_g1	0.00	0.00	0.00	0.00	0.00	18.36	0.00	0.00	0.00	0.00
TRINITY_DN287245_c0_g1	0.00	0.00	0.00	11.12	0.00	18.89	0.00	0.00	0.00	0.00
TRINITY_DN287245_c0_g2	0.00	0.00	0.00	0.00	0.00	0.00	0.00	0.00	0.00	0.00
TRINITY_DN287245_c4_g1	0.00	0.00	0.00	0.00	0.00	0.00	0.00	0.00	0.00	0.00
TRINITY_DN287246_c0_g1	0.00	0.00	19.01	0.00	39.27	19.44	0.00	0.00	72.66	16.91
TRINITY_DN287247_c0_g1	0.00	0.00	0.00	0.00	0.00	0.00	0.00	0.00	27.80	0.00
TRINITY_DN287247_c1_g1	0.00	0.00	0.00	0.00	0.00	0.00	0.00	0.00	0.00	0.00
TRINITY_DN287247_c2_g1	0.00	0.00	6.33	3.81	31.74	0.00	5.69	0.00	5.93	0.00
TRINITY_DN287247_c2_g2	0.00	0.00	0.00	0.00	0.00	0.00	0.00	0.00	0.00	0.00
TRINITY_DN287247_c3_g1	1.28	4.92	1.48	0.00	4.55	4.44	0.00	0.00	8.55	0.00
TRINITY_DN287247_c4_g1	0.00	0.00	0.00	0.00	0.00	0.00	0.00	0.00	0.00	0.00
TRINITY_DN287249_c0_g1	0.00	0.00	0.00	10.62	0.00	0.00	0.00	0.00	0.00	0.00
TRINITY_DN287249_c0_g2	0.00	0.00	0.00	0.00	0.00	0.00	0.00	0.00	0.00	0.00
TRINITY_DN28724_c0_g1	0.00	13.57	0.00	0.00	0.00	33.10	14.16	0.00	16.54	0.00
TRINITY_DN28724_c0_g2	0.00	3.86	15.84	22.35	70.46	6.39	8.38	12.40	48.25	5.63
TRINITY_DN28724_c1_g1	0.00	2.11	0.00	0.00	5.17	0.00	2.32	0.00	22.18	2.29
TRINITY_DN287251_c0_g1	0.00	0.00	0.00	0.00	0.00	42.69	0.00	0.00	0.00	0.00
TRINITY_DN287254_c0_g1	0.00	0.00	0.00	0.00	0.00	0.00	0.00	0.00	0.00	0.00
TRINITY_DN287255_c0_g1	0.00	0.00	0.00	10.48	0.00	0.00	0.00	0.00	0.00	0.00
TRINITY_DN287255_c1_g1	0.00	0.00	0.00	0.00	0.00	0.00	0.00	0.00	0.00	0.00
TRINITY_DN287256_c0_g1	0.00	0.00	0.00	0.00	0.00	0.00	0.00	0.00	0.00	0.00
TRINITY_DN287258_c1_g1	0.00	0.00	0.00	0.00	0.00	0.00	0.00	0.00	0.00	0.00
TRINITY_DN287259_c0_g10	0.00	0.00	0.00	0.00	11.53	0.00	0.00	0.00	0.00	0.00
TRINITY_DN287259_c0_g2	0.00	0.00	0.00	0.00	0.00	0.00	0.00	9.33	9.88	0.00
TRINITY_DN287259_c0_g3	0.00	0.00	27.57	0.00	0.00	0.00	0.00	0.00	0.00	0.00
TRINITY_DN287259_c0_g4	0.00	0.00	0.00	0.00	32.47	10.82	0.00	0.00	0.00	0.00
TRINITY_DN287259_c0_g5	0.00	23.35	0.00	0.00	0.00	0.00	0.00	0.00	0.00	0.00
TRINITY_DN287259_c0_g6	0.00	0.00	0.00	11.04	18.90	0.00	0.00	0.00	0.00	0.00
TRINITY_DN287259_c0_g7	0.00	0.00	0.00	0.00	0.00	0.00	0.00	0.00	0.00	0.00
TRINITY_DN287259_c0_g8	0.00	0.00	0.00	0.00	0.00	0.00	0.00	0.00	0.00	0.00
TRINITY_DN287259_c0_g9	0.00	0.00	0.00	0.00	11.25	0.00	0.00	9.87	0.00	0.00
TRINITY_DN287260_c0_g1	0.00	0.00	0.00	0.00	0.00	0.00	0.00	0.00	0.00	0.00
TRINITY_DN287261_c1_g1	0.00	0.00	0.00	7.69	13.05	0.00	0.00	0.00	12.09	0.00
TRINITY_DN287263_c0_g1	0.00	0.00	0.00	0.00	0.00	0.00	0.00	0.00	0.00	0.00
TRINITY_DN287264_c0_g1	0.00	0.00	0.00	0.00	0.00	0.00	0.00	0.00	0.00	0.00
TRINITY_DN287265_c0_g1	0.00	0.00	19.57	38.79	0.00	0.00	0.00	0.00	0.00	0.00
TRINITY_DN287267_c0_g1	0.00	0.00	0.00	1.53	0.00	0.00	0.00	0.00	5.28	0.00
TRINITY_DN287268_c0_g1	0.00	0.00	0.00	5.54	10.15	0.00	0.00	0.00	18.88	0.00
TRINITY_DN287268_c1_g1	0.00	0.00	0.00	0.00	0.00	0.00	0.00	0.00	0.00	0.00
TRINITY_DN287268_c2_g1	0.00	0.00	0.00	0.00	0.00	0.00	0.00	0.00	0.00	0.00
TRINITY_DN28726_c0_g1	0.00	0.00	0.00	0.00	0.00	0.00	0.00	0.00	0.00	0.00
TRINITY_DN28726_c1_g1	0.00	0.00	0.00	0.00	0.00	0.00	0.00	0.00	0.00	0.00
TRINITY_DN28726_c2_g1	0.00	0.00	0.00	0.00	0.00	0.00	0.00	0.00	0.00	0.00
TRINITY_DN28726_c2_g2	0.00	0.00	0.00	27.00	15.24	0.00	0.00	13.47	42.39	13.23
TRINITY_DN287270_c1_g1	0.00	0.00	0.00	0.00	0.00	0.00	0.00	0.00	9.88	0.00
TRINITY_DN287271_c0_g1	0.00	0.00	0.00	0.00	0.00	0.00	0.00	0.00	0.00	0.00
TRINITY_DN287272_c0_g1	0.00	0.00	0.00	0.00	9.44	0.00	0.00	0.00	0.00	0.00
TRINITY_DN287272_c2_g1	0.00	0.00	0.00	1.25	3.13	3.04	0.00	0.00	2.96	0.00
TRINITY_DN287272_c2_g2	0.00	29.46	17.76	0.00	0.00	0.00	0.00	0.00	0.00	0.00
TRINITY_DN287272_c3_g1	0.00	0.00	0.00	0.00	0.00	0.00	0.00	0.00	0.00	0.00
TRINITY_DN287273_c0_g1	8.50	16.46	145.40	110.47	268.00	46.49	81.14	36.91	505.57	0.00
TRINITY_DN287273_c0_g2	0.00	15.34	45.71	36.47	170.92	18.89	23.96	16.93	48.01	16.48
TRINITY_DN287274_c0_g1	0.00	2.28	0.00	3.36	0.00	0.00	0.00	0.00	0.00	0.00
TRINITY_DN287277_c0_g3	0.00	0.00	38.39	23.13	0.00	0.00	17.16	0.00	18.33	0.00
TRINITY_DN287278_c0_g1	0.00	0.00	0.00	0.00	0.00	0.00	0.00	0.00	0.00	0.00
TRINITY_DN287279_c0_g1	0.00	10.26	12.30	22.26	25.22	0.00	0.00	0.00	11.67	0.00
TRINITY_DN287279_c1_g1	0.00	4.90	0.00	10.76	0.00	0.00	0.00	5.25	5.57	0.00
TRINITY_DN287279_c2_g2	0.00	0.00	0.00	0.00	0.00	67.45	0.00	0.00	0.00	0.00
TRINITY_DN287279_c7_g1	0.00	0.00	0.00	0.00	0.00	0.00	4.60	0.00	4.78	0.00
TRINITY_DN287279_c8_g1	0.00	0.00	9.70	0.00	0.00	9.83	0.00	0.00	0.00	0.00
TRINITY_DN287279_c9_g1	0.00	0.00	0.00	0.00	0.00	0.00	0.00	0.00	0.00	0.00
TRINITY_DN28727_c0_g1	0.00	0.00	0.00	0.00	0.00	0.00	0.00	0.00	0.00	0.00
TRINITY_DN287280_c0_g1	0.00	0.00	0.00	0.00	0.00	0.00	0.00	0.00	0.00	0.00
TRINITY_DN287280_c1_g1	0.00	0.00	0.00	0.00	0.00	0.00	0.00	0.00	0.00	0.00
TRINITY_DN287280_c2_g1	0.00	0.00	0.00	5.86	0.00	0.00	0.00	0.00	0.00	0.00
TRINITY_DN287280_c3_g1	0.00	0.00	0.00	0.00	0.00	0.00	0.00	0.00	0.00	0.00
TRINITY_DN287280_c4_g1	0.00	0.00	0.00	0.00	0.00	0.00	0.00	0.00	0.00	0.00
TRINITY_DN287280_c5_g1	0.00	0.00	0.00	0.00	4.40	0.00	0.00	0.00	0.00	0.00
TRINITY_DN287281_c0_g1	0.00	0.00	0.00	0.00	0.00	0.00	0.00	0.00	13.50	0.00
TRINITY_DN287282_c0_g1	0.00	0.00	0.00	0.00	0.00	0.00	0.00	0.00	0.00	0.00
TRINITY_DN287283_c0_g1	0.00	0.00	0.00	0.00	0.00	0.00	0.00	0.00	20.42	0.00
TRINITY_DN287286_c0_g1	0.00	0.00	0.00	0.00	0.00	0.00	0.00	0.00	0.00	0.00
TRINITY_DN287286_c1_g1	0.00	0.00	0.00	0.00	0.00	0.00	0.00	0.00	0.00	0.00
TRINITY_DN287288_c0_g2	0.00	0.00	0.00	0.00	0.00	0.00	0.00	0.00	4.78	0.00
TRINITY_DN287289_c0_g1	0.00	0.00	0.00	0.00	0.00	0.00	0.00	0.00	0.00	0.00
TRINITY_DN28728_c0_g1	0.00	0.00	31.21	0.00	0.00	0.00	0.00	0.00	0.00	0.00
TRINITY_DN287290_c0_g1	0.00	0.00	0.00	0.00	0.00	0.00	0.00	0.00	0.00	0.00
TRINITY_DN287292_c0_g3	0.00	0.00	0.00	0.00	0.00	0.00	0.00	0.00	0.00	0.00
TRINITY_DN287292_c0_g4	0.00	0.00	0.00	0.00	0.00	22.70	0.00	0.00	0.00	0.00
TRINITY_DN287292_c1_g2	0.00	0.00	18.05	0.00	0.00	0.00	0.00	0.00	0.00	0.00
TRINITY_DN287292_c2_g2	0.00	0.00	0.00	0.00	0.00	0.00	0.00	0.00	0.00	0.00
TRINITY_DN287293_c0_g1	0.00	0.00	0.00	0.00	41.70	0.00	0.00	0.00	0.00	0.00
TRINITY_DN287293_c1_g1	0.00	0.00	0.00	0.00	0.00	0.00	0.00	0.00	12.62	0.00
TRINITY_DN287293_c3_g1	0.00	0.00	0.00	5.15	0.00	2.82	0.00	0.00	2.67	0.00
TRINITY_DN287293_c4_g1	0.00	0.00	0.00	0.00	0.00	0.00	0.00	0.00	15.68	0.00
TRINITY_DN287293_c5_g1	0.00	0.00	0.00	5.64	0.00	0.00	0.00	0.00	0.00	0.00
TRINITY_DN287293_c6_g1	0.00	0.00	0.00	0.00	0.00	15.08	6.65	0.00	6.97	0.00
TRINITY_DN287293_c7_g1	0.00	0.00	0.00	0.00	0.00	0.00	0.00	0.00	0.00	0.00
TRINITY_DN287293_c8_g1	0.00	0.00	0.00	0.00	0.00	0.00	0.00	0.00	10.51	0.00
TRINITY_DN287295_c0_g1	0.00	7.79	0.00	0.00	0.00	0.00	0.00	4.18	0.00	0.00
TRINITY_DN287297_c0_g1	0.00	0.00	0.00	0.00	0.00	0.00	0.00	0.00	18.84	0.00
TRINITY_DN287297_c0_g3	0.00	0.00	0.00	0.00	0.00	0.00	0.00	0.00	0.00	0.00
TRINITY_DN287297_c2_g1	0.00	0.00	0.00	0.00	0.00	0.00	0.00	0.00	0.00	0.00
TRINITY_DN287299_c0_g1	0.00	0.00	0.00	0.00	0.00	0.00	7.65	0.00	0.00	0.00
TRINITY_DN28729_c0_g1	8.44	54.70	28.93	58.95	160.16	40.07	70.56	45.94	462.66	17.50
TRINITY_DN28729_c0_g2	0.00	0.00	0.00	0.00	0.00	0.00	0.00	0.00	0.00	0.00
TRINITY_DN28729_c0_g3	0.00	0.00	0.00	0.00	0.00	0.00	0.00	0.00	0.00	0.00
TRINITY_DN2872_c0_g1	0.00	0.00	1.30	7.92	7.91	1.71	0.00	1.20	14.18	0.00
TRINITY_DN2872_c11_g2	0.00	0.00	0.00	0.00	12.34	0.00	0.00	5.08	0.00	0.00
TRINITY_DN2872_c13_g1	0.00	0.00	0.00	0.00	0.00	0.00	0.00	0.00	0.00	0.00
TRINITY_DN2872_c17_g1	0.00	0.00	0.00	9.11	0.00	0.00	0.00	0.00	0.00	0.00
TRINITY_DN2872_c1_g2	2.60	14.91	49.32	34.67	87.93	29.40	6.04	11.49	44.65	0.00
TRINITY_DN2872_c1_g3	0.00	12.52	21.23	28.88	69.90	15.89	11.17	7.28	87.61	1.90
TRINITY_DN2872_c1_g4	2.90	63.14	126.11	95.07	195.01	70.03	27.79	32.80	197.45	8.41
TRINITY_DN2872_c1_g5	0.00	0.00	43.11	0.00	0.00	0.00	0.00	0.00	45.02	0.69
TRINITY_DN2872_c20_g1	0.00	0.00	0.00	3.29	0.00	0.00	0.00	0.00	0.00	0.00
TRINITY_DN2872_c2_g1	0.00	33.89	40.93	46.24	129.42	10.37	9.15	36.43	48.20	0.00
TRINITY_DN2872_c3_g1	0.00	0.00	0.00	0.00	0.00	0.00	0.00	0.00	8.52	0.00
TRINITY_DN287300_c0_g1	0.00	0.00	0.00	0.00	0.00	0.00	0.00	0.00	0.00	0.00
TRINITY_DN287301_c0_g1	0.00	0.00	0.00	0.00	12.61	0.00	0.00	0.00	0.00	0.00
TRINITY_DN287302_c2_g1	0.00	0.00	7.84	0.00	0.00	0.00	0.00	0.00	0.00	0.00
TRINITY_DN287303_c1_g1	0.00	0.00	0.00	0.00	0.00	0.00	0.00	0.00	0.00	0.00
TRINITY_DN287305_c0_g2	0.00	0.00	0.00	0.00	24.85	0.00	0.00	0.00	0.00	0.00
TRINITY_DN287307_c0_g1	0.00	0.00	0.00	0.00	0.00	0.00	0.00	0.00	0.00	0.00
TRINITY_DN287309_c0_g1	0.00	0.00	0.00	30.09	0.00	25.44	0.00	0.00	0.00	0.00
TRINITY_DN28730_c0_g1	0.00	0.00	0.00	0.00	0.00	0.00	0.00	0.00	0.00	0.00
TRINITY_DN28730_c0_g2	0.00	13.67	38.23	7.69	13.05	12.97	14.59	0.00	15.53	0.00
TRINITY_DN28730_c1_g1	0.00	0.95	0.00	0.00	0.00	0.00	0.00	0.00	1.11	0.00
TRINITY_DN287310_c0_g1	0.00	0.00	0.00	0.00	0.00	0.00	0.00	0.00	0.00	0.00
TRINITY_DN287310_c3_g1	0.00	0.00	0.00	0.00	0.00	0.00	0.00	0.00	0.00	0.00
TRINITY_DN287311_c0_g1	0.00	0.00	12.57	3.63	0.00	0.00	0.00	0.00	0.00	0.00
TRINITY_DN287311_c1_g1	0.00	0.00	0.00	0.00	0.00	0.00	0.00	0.00	0.00	0.00
TRINITY_DN287312_c0_g1	0.00	0.00	0.00	14.80	0.00	0.00	14.76	0.00	0.00	0.00
TRINITY_DN287312_c0_g2	0.00	10.91	13.10	0.00	0.00	0.00	0.00	0.00	0.00	0.00
TRINITY_DN287312_c1_g1	0.00	0.00	0.00	0.00	0.00	0.00	0.00	16.13	0.00	0.00
TRINITY_DN287312_c1_g3	0.00	0.00	0.00	0.00	0.00	0.00	0.00	0.00	0.00	0.00
TRINITY_DN287313_c0_g1	3.78	0.00	0.00	8.21	4.54	0.00	0.00	0.00	4.25	0.00
TRINITY_DN287313_c1_g1	0.00	0.00	10.86	0.00	5.45	0.00	0.00	0.00	20.35	0.00
TRINITY_DN287315_c1_g1	0.00	0.00	0.00	0.00	0.00	0.00	0.00	0.00	0.00	0.00
TRINITY_DN287317_c0_g1	0.00	0.00	0.00	0.00	0.00	0.00	0.00	0.00	0.00	0.00
TRINITY_DN287318_c0_g1	0.00	0.00	4.54	0.00	0.00	0.00	0.00	0.00	0.00	0.00
TRINITY_DN287319_c1_g1	0.00	0.00	0.00	0.00	0.00	7.06	3.20	0.00	3.32	0.00
TRINITY_DN287319_c3_g1	0.00	0.00	0.00	7.65	0.00	0.00	0.00	0.00	0.00	0.00
TRINITY_DN287319_c4_g1	0.00	0.00	0.00	0.00	0.00	0.00	0.00	0.00	0.00	0.00
TRINITY_DN287319_c6_g1	0.00	0.00	0.00	0.00	0.00	0.00	0.00	0.00	0.00	0.00
TRINITY_DN28731_c0_g1	0.00	3.61	0.00	0.00	0.00	0.00	3.75	0.00	0.00	0.00
TRINITY_DN28731_c1_g1	0.00	0.00	0.00	4.10	14.28	0.00	0.00	6.00	19.13	0.00
TRINITY_DN28731_c1_g2	0.00	1.12	2.02	4.16	4.08	0.67	2.33	0.00	13.14	0.63
TRINITY_DN28731_c1_g3	0.00	0.00	0.00	0.00	0.00	7.94	0.00	0.00	0.00	0.00
TRINITY_DN287321_c10_g1	0.00	0.00	0.00	0.00	0.00	0.00	0.00	0.00	0.00	0.00
TRINITY_DN287321_c1_g1	0.00	0.00	0.00	0.00	0.00	0.00	0.00	0.00	0.00	0.00
TRINITY_DN287321_c2_g1	0.00	0.00	0.00	0.00	0.00	0.00	0.00	0.00	0.00	0.00
TRINITY_DN287321_c3_g1	0.00	0.00	0.00	0.00	0.00	0.00	0.00	0.00	0.00	0.00
TRINITY_DN287321_c4_g1	0.00	0.00	0.00	0.00	0.00	0.00	0.00	0.00	0.00	0.00
TRINITY_DN287321_c5_g1	0.00	13.42	0.00	4.86	16.40	0.00	7.27	0.00	15.22	0.00
TRINITY_DN287321_c8_g1	0.00	0.00	0.00	0.00	8.64	0.00	7.65	0.00	0.00	0.00
TRINITY_DN287322_c0_g1	0.00	0.00	8.30	3.38	1.53	0.00	0.00	2.50	20.37	0.00
TRINITY_DN287323_c0_g1	0.00	0.00	0.00	3.75	0.00	16.34	0.00	0.00	5.87	0.00
TRINITY_DN287323_c0_g2	0.00	0.00	0.00	0.00	0.00	0.00	0.00	0.00	0.00	0.00
TRINITY_DN287323_c0_g3	0.00	0.00	0.00	0.00	0.00	0.00	0.00	0.00	12.62	0.00
TRINITY_DN287323_c0_g5	0.00	0.00	4.04	1.08	0.00	0.00	0.00	0.00	0.00	0.00
TRINITY_DN287323_c1_g1	0.00	0.00	0.00	15.49	6.46	0.00	5.78	0.00	18.10	0.00
TRINITY_DN287323_c4_g1	0.00	0.00	0.00	0.00	16.62	0.00	0.00	0.00	0.00	0.00
TRINITY_DN287323_c5_g1	0.00	0.00	0.00	0.00	0.00	0.00	0.00	0.00	0.00	0.00
TRINITY_DN287325_c0_g1	0.00	0.00	0.00	7.84	0.00	0.00	0.00	0.00	0.00	0.00
TRINITY_DN287326_c0_g1	0.00	0.00	0.00	0.00	0.00	0.00	0.00	0.00	0.00	0.00
TRINITY_DN287326_c0_g2	0.00	0.00	0.00	0.00	0.00	0.00	0.00	0.00	15.43	0.00
TRINITY_DN287329_c0_g1	0.00	0.00	15.09	0.00	0.00	0.00	0.00	0.00	14.37	0.00
TRINITY_DN28732_c0_g1	4.09	36.04	66.37	48.60	153.85	50.51	23.06	28.27	172.93	2.46
TRINITY_DN28732_c0_g2	0.00	0.00	36.92	10.07	19.03	0.00	0.00	0.88	29.81	3.06
TRINITY_DN28732_c0_g3	0.00	0.00	0.00	0.00	0.00	0.00	0.00	0.00	19.53	0.00
TRINITY_DN28732_c1_g1	0.00	73.18	35.94	30.87	101.51	0.00	12.28	0.00	255.19	0.00
TRINITY_DN287331_c0_g1	0.00	0.00	0.00	0.00	0.00	0.00	0.00	0.00	13.81	0.00
TRINITY_DN287332_c0_g1	0.00	2.62	20.15	0.00	3.39	6.75	0.00	0.00	0.00	0.00
TRINITY_DN287333_c0_g1	0.00	0.00	0.00	0.00	0.00	8.26	0.00	0.00	3.86	0.00
TRINITY_DN287336_c0_g1	0.00	0.00	2.05	3.41	3.70	0.00	0.00	0.00	4.95	0.00
TRINITY_DN287336_c0_g3	0.00	2.02	0.00	0.00	0.00	0.00	0.00	0.00	0.00	0.00
TRINITY_DN287336_c1_g1	0.00	13.35	0.00	0.00	0.00	0.00	0.00	0.00	0.00	0.00
TRINITY_DN287336_c1_g2	0.00	0.00	0.00	0.00	20.74	0.00	0.00	0.00	9.64	0.00
TRINITY_DN287336_c1_g3	0.00	0.00	0.00	0.00	15.49	0.00	0.00	0.00	0.00	0.00
TRINITY_DN287336_c2_g1	0.00	0.00	0.00	0.00	0.00	0.00	0.00	0.00	0.00	0.00
TRINITY_DN287336_c3_g1	0.00	0.00	0.00	0.00	0.00	0.00	0.00	0.00	0.00	0.00
TRINITY_DN287336_c4_g1	0.00	0.00	0.00	7.35	18.30	0.00	0.00	0.00	0.00	0.00
TRINITY_DN287336_c5_g1	0.00	0.00	0.00	0.00	0.00	0.00	0.00	13.59	0.00	0.00
TRINITY_DN287337_c0_g1	0.00	0.00	0.00	0.00	2.12	0.00	0.00	0.00	2.00	0.00
TRINITY_DN287338_c1_g1	0.00	0.00	0.00	10.13	0.00	0.00	0.00	14.87	0.00	0.00
TRINITY_DN287338_c1_g3	0.00	15.76	0.00	0.00	0.00	0.00	0.00	0.00	0.00	0.00
TRINITY_DN287338_c1_g4	0.00	0.00	0.00	0.00	13.05	0.00	0.00	0.00	0.00	0.00
TRINITY_DN287338_c2_g1	0.00	0.00	0.00	0.00	0.00	0.00	0.00	0.00	18.00	0.00
TRINITY_DN287339_c0_g1	0.00	11.26	0.00	23.46	0.00	0.00	0.00	0.00	0.00	12.03
TRINITY_DN287339_c1_g1	0.00	0.00	8.37	23.60	48.91	23.93	0.00	0.00	22.15	0.00
TRINITY_DN28733_c0_g1	0.00	0.00	49.32	37.19	22.64	5.02	13.22	4.28	44.54	4.35
TRINITY_DN28733_c1_g1	0.00	0.00	0.00	1.81	0.00	0.00	0.00	0.00	1.88	0.00
TRINITY_DN28733_c2_g1	0.00	0.00	0.00	0.00	18.73	18.54	0.00	16.61	0.00	0.00
TRINITY_DN28733_c9_g1	0.00	0.00	0.00	0.00	0.00	0.00	0.00	0.00	2.43	0.00
TRINITY_DN287341_c1_g1	0.00	12.95	0.00	2.38	3.95	0.00	3.55	0.00	0.00	0.00
TRINITY_DN287342_c0_g1	0.00	0.00	0.00	0.00	0.00	0.00	0.00	0.00	0.00	0.00
TRINITY_DN287342_c1_g1	0.00	0.00	13.98	0.00	7.00	7.06	0.00	6.12	0.00	6.20
TRINITY_DN287343_c0_g1	0.00	0.00	0.00	0.00	0.00	0.00	0.00	0.00	0.00	0.00
TRINITY_DN287343_c0_g2	0.00	0.00	0.00	0.00	0.00	0.00	0.00	0.00	0.00	0.00
TRINITY_DN287343_c1_g1	0.00	13.57	0.00	6.63	0.00	11.07	0.00	0.00	25.71	4.89
TRINITY_DN287343_c2_g1	0.00	0.00	2.35	3.91	0.00	0.00	0.00	0.00	4.79	0.00
TRINITY_DN287344_c1_g1	0.00	0.00	0.00	0.00	0.00	0.00	0.00	0.00	0.00	0.00
TRINITY_DN287345_c0_g1	0.00	0.00	0.00	0.00	0.00	0.00	12.16	0.00	0.00	0.00
TRINITY_DN287345_c0_g3	0.00	0.00	0.00	0.00	0.00	0.00	0.00	0.00	0.00	0.00
TRINITY_DN287345_c0_g4	17.05	0.00	0.00	0.00	0.00	0.00	0.00	0.00	0.00	0.00
TRINITY_DN287345_c1_g1	0.00	0.00	0.00	0.00	0.00	0.00	0.00	0.00	0.67	0.00
TRINITY_DN287346_c0_g1	0.00	0.00	0.00	0.00	0.00	0.00	0.00	0.00	0.00	0.00
TRINITY_DN287346_c0_g2	0.00	31.29	37.70	0.00	0.00	57.75	16.79	0.00	53.99	16.77
TRINITY_DN287346_c0_g3	0.00	0.00	0.00	0.00	0.00	0.00	0.00	0.00	0.00	0.00
TRINITY_DN287347_c0_g1	0.00	0.00	0.00	0.00	0.00	0.00	0.00	0.00	0.00	0.00
TRINITY_DN287348_c1_g1	0.00	0.00	4.73	8.58	0.00	0.00	0.00	4.18	0.00	0.00
TRINITY_DN287348_c2_g1	0.00	0.00	5.73	0.00	1.95	0.00	0.00	0.00	20.19	0.00
TRINITY_DN28734_c0_g1	0.00	0.00	0.00	7.08	5.88	0.00	0.00	0.00	111.16	0.00
TRINITY_DN287350_c0_g1	0.00	0.00	3.25	0.00	0.00	0.00	0.00	0.00	0.00	0.00
TRINITY_DN287351_c0_g1	0.00	0.00	1.65	2.03	0.00	1.65	0.00	0.00	0.00	0.00
TRINITY_DN287352_c0_g1	0.00	0.00	0.00	10.67	0.00	0.00	0.00	0.00	0.00	0.00
TRINITY_DN287354_c0_g1	0.00	0.00	0.00	0.00	0.00	0.00	0.00	7.85	0.00	0.00
TRINITY_DN287356_c0_g1	0.00	0.00	0.00	0.00	20.86	0.00	0.00	0.00	0.00	0.00
TRINITY_DN287357_c0_g1	0.00	0.00	5.01	14.38	8.55	8.36	2.95	3.09	35.44	1.47
TRINITY_DN287357_c1_g1	0.00	0.00	0.00	0.00	0.00	0.00	0.00	0.00	12.62	0.00
TRINITY_DN287357_c1_g2	0.00	0.00	0.00	0.00	0.00	0.00	3.96	0.00	0.00	3.89
TRINITY_DN287358_c0_g1	0.00	0.00	0.00	6.11	10.37	0.00	0.00	0.00	0.00	0.00
TRINITY_DN287358_c0_g2	0.00	0.00	0.00	0.00	6.00	0.00	0.00	0.00	0.00	0.00
TRINITY_DN287359_c0_g1	3.92	54.17	98.54	127.84	245.09	84.95	29.71	62.24	462.31	25.05
TRINITY_DN28735_c0_g1	3.98	3.92	21.27	25.83	49.79	10.37	10.31	0.00	82.38	0.00
TRINITY_DN28735_c0_g2	9.77	19.88	0.00	555.30	31.88	11.47	30.06	0.00	27.69	0.00
TRINITY_DN28735_c0_g3	0.00	0.00	0.00	0.00	0.00	0.00	0.00	0.00	0.00	0.00
TRINITY_DN287360_c0_g1	0.00	0.00	0.00	0.00	0.00	0.00	0.00	0.00	0.00	0.00
TRINITY_DN287361_c1_g1	0.00	0.00	0.00	0.00	0.00	0.00	0.00	2.77	0.00	0.00
TRINITY_DN287364_c0_g1	0.00	0.00	0.00	0.00	0.00	0.00	0.00	0.00	0.00	0.00
TRINITY_DN287365_c0_g1	0.00	0.00	0.00	0.00	0.00	0.00	0.00	0.00	0.00	0.00
TRINITY_DN287366_c0_g1	0.00	0.00	0.00	0.00	0.00	0.00	0.00	0.00	0.00	0.00
TRINITY_DN287367_c0_g1	0.00	0.00	0.00	0.00	0.00	0.00	0.00	0.00	8.54	0.00
TRINITY_DN287367_c0_g2	0.00	0.00	0.00	0.00	0.00	0.00	0.00	0.00	0.00	0.00
TRINITY_DN287368_c1_g1	0.00	0.00	0.00	0.00	0.00	0.00	0.00	0.00	0.00	0.00
TRINITY_DN287369_c0_g1	0.00	0.00	0.00	0.00	0.00	0.00	0.00	0.00	0.00	0.00
TRINITY_DN287369_c1_g1	0.00	0.00	0.00	0.00	0.00	0.00	0.00	0.00	22.26	0.00
TRINITY_DN287370_c0_g1	0.00	0.00	0.00	0.00	0.00	0.00	0.00	0.00	0.00	0.00
TRINITY_DN287370_c1_g1	1.41	4.08	6.54	5.03	8.37	4.91	3.00	7.56	15.77	0.00
TRINITY_DN287371_c0_g1	0.00	4.75	4.28	0.00	5.85	2.85	0.00	0.00	8.27	0.00
TRINITY_DN287371_c0_g2	0.00	0.00	0.00	0.00	0.00	0.00	0.00	0.00	0.00	0.00
TRINITY_DN287371_c0_g3	0.00	0.00	9.13	0.00	9.22	0.00	0.00	8.08	34.30	0.00
TRINITY_DN287372_c0_g1	0.00	0.00	0.00	0.00	10.34	5.18	0.00	0.00	0.00	0.00
TRINITY_DN287373_c0_g1	0.00	0.00	0.00	0.00	0.00	0.00	0.00	0.00	0.00	0.00
TRINITY_DN287375_c0_g1	0.00	0.00	0.00	0.00	0.00	0.00	0.00	0.00	30.35	0.00
TRINITY_DN287376_c0_g1	0.00	0.00	0.00	0.00	0.00	0.00	0.00	0.00	36.82	0.00
TRINITY_DN287376_c1_g1	0.00	0.00	0.00	0.00	0.00	0.00	0.00	0.00	0.00	0.00
TRINITY_DN287376_c1_g2	0.00	0.00	0.00	0.00	0.00	0.00	0.00	4.49	4.78	0.00
TRINITY_DN287377_c0_g1	0.00	0.00	0.00	0.00	0.00	0.00	0.00	0.00	0.00	0.00
TRINITY_DN287378_c0_g1	0.00	0.00	0.00	0.00	5.88	0.00	0.00	8.07	14.14	0.00
TRINITY_DN28737_c0_g1	0.00	0.00	0.00	0.00	0.00	0.00	0.00	0.00	20.32	0.00
TRINITY_DN28737_c3_g1	0.00	0.00	26.01	7.85	39.95	0.00	0.00	0.00	0.00	0.00
TRINITY_DN287380_c0_g1	6.09	5.96	0.00	0.00	0.00	0.00	0.00	0.00	0.00	0.00
TRINITY_DN287380_c1_g1	0.00	0.00	0.00	0.00	0.00	0.00	0.00	0.00	0.00	0.00
TRINITY_DN287380_c2_g1	0.00	0.00	0.00	1.40	7.00	0.00	0.00	0.00	0.00	0.00
TRINITY_DN287380_c3_g1	0.00	0.00	0.00	0.00	0.00	0.00	0.00	0.00	0.00	0.00
TRINITY_DN287381_c0_g1	0.00	0.00	0.00	0.00	0.00	0.00	0.00	0.00	0.00	0.00
TRINITY_DN287383_c0_g1	0.00	0.00	0.00	0.00	0.00	0.00	0.00	0.00	0.00	0.00
TRINITY_DN287385_c0_g1	0.00	0.00	0.00	6.81	0.00	5.69	0.00	0.00	0.00	0.00
TRINITY_DN287387_c0_g1	0.00	0.00	0.00	0.00	9.05	0.00	0.00	0.00	4.23	0.00
TRINITY_DN287387_c1_g1	0.00	0.00	0.00	0.00	0.00	0.00	0.00	0.00	0.00	0.00
TRINITY_DN287388_c0_g1	0.00	0.00	2.01	1.24	3.10	1.00	0.00	0.94	5.85	0.00
TRINITY_DN28738_c0_g1	0.00	0.00	0.00	0.00	0.00	0.00	0.00	8.74	0.00	0.00
TRINITY_DN287390_c0_g1	0.00	0.00	0.00	3.10	5.16	0.00	0.00	0.00	2.42	2.29
TRINITY_DN287392_c0_g1	0.00	0.00	0.00	3.34	0.00	5.58	4.98	0.00	0.00	0.00
TRINITY_DN287392_c2_g1	0.00	0.00	0.00	0.00	54.69	0.00	0.00	0.00	0.00	0.00
TRINITY_DN287392_c3_g1	0.00	0.00	0.00	9.04	0.00	0.00	0.00	0.00	0.00	0.00
TRINITY_DN287392_c4_g1	0.00	0.00	0.00	6.19	0.00	0.00	0.00	9.22	9.76	0.00
TRINITY_DN287393_c0_g1	0.00	0.00	0.00	0.00	0.00	19.31	0.00	0.00	0.00	0.00
TRINITY_DN287393_c0_g2	0.00	0.00	0.00	0.00	0.00	0.00	0.00	0.00	17.66	0.00
TRINITY_DN287393_c1_g1	0.00	0.00	0.00	0.00	0.00	0.00	0.00	0.00	0.00	0.00
TRINITY_DN287393_c2_g1	0.00	0.00	0.00	0.00	0.00	0.00	0.00	0.00	0.00	0.00
TRINITY_DN287393_c3_g1	0.00	0.00	0.00	0.00	0.00	0.00	0.00	0.00	0.00	0.00
TRINITY_DN287393_c4_g1	0.00	0.00	0.00	0.00	0.00	0.00	0.00	0.00	0.00	0.00
TRINITY_DN287393_c5_g1	0.00	0.00	0.00	0.00	25.04	0.00	0.00	0.00	34.76	0.00
TRINITY_DN287393_c8_g1	0.00	0.00	0.00	0.00	0.00	0.00	0.00	0.00	0.00	10.96
TRINITY_DN287395_c0_g1	0.00	11.95	0.00	0.00	0.00	0.00	0.00	0.00	13.60	0.00
TRINITY_DN287395_c2_g1	0.00	0.00	0.00	0.00	0.00	0.00	0.00	0.00	0.00	0.00
TRINITY_DN287395_c3_g1	0.00	0.00	0.00	0.00	0.00	18.74	0.00	0.00	0.00	0.00
TRINITY_DN287398_c0_g1	0.00	0.00	0.00	0.00	0.00	0.00	16.95	0.00	18.16	0.00
TRINITY_DN287398_c1_g1	0.00	0.00	0.00	0.00	0.00	0.00	0.00	0.00	35.51	0.00
TRINITY_DN287398_c2_g1	0.00	0.00	0.00	0.00	0.00	0.00	0.00	0.00	13.92	0.00
TRINITY_DN287399_c0_g1	0.00	0.00	0.00	0.00	10.31	0.00	0.00	0.00	0.00	0.00
TRINITY_DN287399_c1_g1	0.00	0.00	0.00	0.00	0.00	0.00	0.00	0.00	0.00	0.00
TRINITY_DN287399_c2_g1	0.00	0.00	20.84	6.22	0.00	0.00	0.00	0.00	9.83	0.00
TRINITY_DN28739_c0_g2	0.00	0.00	22.46	6.88	0.00	2.25	4.11	8.20	19.35	0.00
TRINITY_DN28739_c0_g3	0.00	0.00	0.00	4.47	0.00	0.00	0.00	0.00	6.97	0.00
TRINITY_DN28739_c14_g1	0.00	0.00	0.00	0.00	0.00	0.00	0.00	0.00	0.00	0.00
TRINITY_DN28739_c1_g1	0.00	0.00	0.00	0.00	11.92	0.00	0.00	0.00	0.00	0.00
TRINITY_DN28739_c3_g1	0.00	0.00	0.00	8.97	0.00	0.00	0.00	0.00	12.18	0.00
TRINITY_DN28739_c4_g1	0.00	0.00	0.00	0.00	0.00	0.00	0.00	0.00	0.00	0.00
TRINITY_DN28739_c7_g2	0.00	6.54	21.64	0.00	6.71	0.00	0.00	0.00	12.54	0.00
TRINITY_DN28739_c7_g3	0.00	0.00	0.00	0.00	43.63	0.00	0.00	0.00	40.49	0.00
TRINITY_DN2873_c0_g1	0.00	12.72	16.07	15.40	35.15	19.17	8.79	0.00	37.98	10.54
TRINITY_DN2873_c0_g2	2.64	19.82	43.10	40.20	69.26	30.49	13.29	13.74	82.03	2.01
TRINITY_DN287400_c2_g1	0.00	0.00	0.00	0.00	0.00	0.00	0.00	0.00	0.00	0.00
TRINITY_DN287401_c0_g1	0.00	0.00	0.00	13.66	0.00	0.00	0.00	0.00	0.00	0.00
TRINITY_DN287401_c2_g1	0.00	0.00	0.00	6.54	0.00	0.00	0.00	9.73	0.00	0.00
TRINITY_DN287401_c3_g1	0.00	0.00	0.00	4.40	0.00	0.00	0.00	0.00	0.00	0.00
TRINITY_DN287402_c0_g1	0.00	0.00	0.00	0.00	0.00	0.00	0.00	0.00	0.00	0.00
TRINITY_DN287403_c0_g1	10.75	0.00	0.00	0.00	0.00	0.00	0.00	11.08	0.00	0.00
TRINITY_DN287404_c1_g1	0.00	0.00	0.00	9.23	0.00	0.00	0.00	0.00	14.59	0.00
TRINITY_DN287404_c2_g1	0.00	0.00	0.00	5.91	46.31	3.24	0.00	2.90	0.00	2.89
TRINITY_DN287406_c1_g1	0.00	0.00	0.00	0.00	0.00	0.00	0.00	0.00	0.00	0.00
TRINITY_DN28740_c1_g1	0.00	0.00	0.00	0.00	0.00	0.00	0.00	0.00	0.00	0.00
TRINITY_DN28740_c1_g3	0.00	0.00	0.00	0.00	0.00	0.00	0.00	0.00	0.00	0.00
TRINITY_DN28740_c1_g4	0.00	0.00	0.00	0.00	7.91	0.00	0.00	0.00	0.00	0.00
TRINITY_DN28740_c1_g5	0.00	11.01	33.84	36.16	74.35	33.80	9.47	19.08	88.98	4.04
TRINITY_DN28740_c2_g1	0.00	0.00	0.00	0.00	0.00	0.00	0.00	0.00	0.00	0.00
TRINITY_DN28740_c5_g1	0.00	0.00	0.00	4.86	0.00	0.00	7.27	0.00	7.61	0.00
TRINITY_DN287410_c0_g1	0.00	0.00	4.53	1.39	4.61	0.00	0.00	2.07	0.00	0.00
TRINITY_DN287410_c2_g1	0.00	0.00	0.00	4.93	0.00	0.00	0.00	0.00	7.74	0.00
TRINITY_DN287411_c1_g1	0.00	0.00	0.00	0.00	12.08	0.00	0.00	0.00	0.00	0.00
TRINITY_DN287412_c0_g1	0.00	0.00	0.00	0.00	0.00	0.00	0.00	0.00	0.00	0.00
TRINITY_DN287412_c0_g2	0.00	0.00	0.00	0.00	0.00	0.00	0.00	15.70	0.00	0.00
TRINITY_DN287412_c3_g1	0.00	0.00	0.00	0.00	0.00	0.00	0.00	0.00	0.00	0.00
TRINITY_DN287413_c0_g1	0.00	0.00	2.31	0.00	9.38	0.00	0.00	2.10	2.21	0.00
TRINITY_DN287413_c1_g1	0.00	3.36	12.20	2.47	16.38	4.09	0.00	3.62	0.00	0.00
TRINITY_DN287414_c0_g1	0.00	0.00	0.00	0.00	4.98	0.00	4.48	0.00	0.00	0.00
TRINITY_DN287415_c0_g1	0.00	0.00	0.00	0.00	0.00	0.00	0.00	0.00	0.00	0.00
TRINITY_DN287415_c2_g1	0.00	0.00	0.00	0.00	0.00	0.00	0.00	0.00	37.32	0.00
TRINITY_DN287415_c4_g1	0.00	0.00	11.52	0.00	0.00	0.00	0.00	5.08	0.00	0.00
TRINITY_DN287415_c5_g1	0.00	0.00	0.00	0.00	43.96	0.00	0.00	0.00	27.21	0.00
TRINITY_DN287415_c6_g1	0.00	0.00	0.00	0.00	0.00	0.00	0.00	0.00	0.00	0.00
TRINITY_DN287415_c7_g1	0.00	0.00	0.00	0.00	0.00	19.07	0.00	0.00	0.00	0.00
TRINITY_DN287415_c8_g1	0.00	0.00	0.00	0.00	0.00	7.85	0.00	0.00	11.05	0.00
TRINITY_DN287417_c0_g1	0.00	3.07	0.00	0.00	0.00	3.73	0.00	0.00	0.00	0.00
TRINITY_DN287418_c0_g1	0.00	4.15	5.04	0.00	0.00	0.00	0.00	0.00	0.00	0.00
TRINITY_DN287419_c0_g1	0.00	0.00	27.54	0.00	9.27	0.00	0.00	0.00	8.63	0.00
TRINITY_DN28741_c0_g1	1.33	3.75	4.34	11.45	27.99	16.02	3.32	25.73	50.80	1.41
TRINITY_DN287420_c0_g1	0.00	0.00	0.00	0.00	0.00	0.00	0.00	0.00	13.71	0.00
TRINITY_DN287420_c0_g2	0.00	0.00	0.00	0.00	0.00	0.00	0.00	0.00	0.00	0.00
TRINITY_DN287420_c1_g1	0.00	0.00	0.00	0.00	0.00	9.77	0.00	0.00	0.00	0.00
TRINITY_DN287421_c0_g1	0.00	0.00	0.00	7.31	0.00	0.00	0.00	0.00	0.00	0.00
TRINITY_DN287421_c0_g2	0.00	0.00	0.00	0.00	0.00	0.00	0.00	0.00	48.81	0.00
TRINITY_DN287421_c0_g3	0.00	0.00	0.00	0.00	0.00	0.00	0.00	0.00	0.00	0.00
TRINITY_DN287421_c0_g4	0.00	0.00	0.00	0.00	7.13	0.00	6.36	0.00	0.00	0.00
TRINITY_DN287421_c0_g5	0.00	0.00	0.00	0.00	0.00	0.00	0.00	0.00	0.00	0.00
TRINITY_DN287421_c2_g1	0.00	0.00	0.00	0.00	0.00	0.00	0.00	0.00	0.00	0.00
TRINITY_DN287421_c3_g1	0.00	0.00	0.00	9.32	31.75	0.00	0.00	14.02	0.00	0.00
TRINITY_DN287421_c5_g1	0.00	10.26	0.00	0.00	0.00	0.00	0.00	0.00	0.00	0.00
TRINITY_DN287425_c0_g1	0.00	0.00	29.69	0.00	0.00	0.00	13.26	0.00	14.13	0.00
TRINITY_DN287426_c0_g1	0.00	13.78	0.00	0.00	0.00	32.26	0.00	0.00	0.00	0.00
TRINITY_DN287427_c0_g1	0.00	0.00	0.00	0.00	0.00	0.00	0.00	0.00	6.44	0.00
TRINITY_DN287428_c0_g1	0.00	0.00	0.00	8.02	0.00	0.00	0.00	0.00	0.00	0.00
TRINITY_DN28742_c0_g1	1.24	52.19	13.54	41.97	49.83	8.23	7.64	24.04	34.07	0.00
TRINITY_DN28742_c2_g1	0.00	3.74	4.51	0.00	0.00	0.00	4.13	4.11	12.95	2.04
TRINITY_DN287430_c0_g1	0.00	0.00	0.00	0.00	0.00	0.00	0.00	0.00	11.05	0.00
TRINITY_DN287430_c1_g1	0.00	0.00	0.00	0.00	11.76	0.00	0.00	0.00	5.50	0.00
TRINITY_DN287430_c4_g1	0.00	0.00	0.00	0.00	0.00	0.00	0.00	0.00	46.28	0.00
TRINITY_DN287431_c0_g1	0.00	0.00	0.00	0.00	11.63	0.00	0.00	0.00	0.00	0.00
TRINITY_DN287431_c1_g1	0.00	0.00	0.00	0.00	6.13	0.00	0.00	0.00	0.00	0.00
TRINITY_DN287434_c0_g1	0.00	0.00	0.00	0.00	1.99	0.97	0.00	0.00	0.00	0.00
TRINITY_DN287434_c10_g1	0.00	0.00	2.66	1.64	7.30	6.19	0.82	0.00	6.03	0.00
TRINITY_DN287434_c11_g1	0.00	0.00	0.00	0.00	0.00	0.00	0.00	0.00	0.00	0.00
TRINITY_DN287434_c12_g1	0.00	0.00	0.00	0.00	0.00	0.00	0.00	0.00	0.00	0.00
TRINITY_DN287434_c1_g1	0.00	0.00	0.00	0.00	13.72	0.00	0.00	0.00	0.00	0.00
TRINITY_DN287434_c2_g1	0.00	0.00	47.66	0.00	0.00	0.00	0.00	0.00	0.00	0.00
TRINITY_DN287434_c5_g1	0.00	2.73	13.34	10.17	74.51	23.78	0.00	9.09	11.44	0.00
TRINITY_DN287434_c7_g1	0.00	0.00	0.00	0.00	19.84	0.00	0.00	0.00	0.00	0.00
TRINITY_DN287434_c7_g2	0.00	0.00	14.07	0.00	0.00	0.00	0.00	0.00	13.39	12.54
TRINITY_DN287434_c8_g1	0.00	0.00	0.00	0.00	0.00	0.00	0.00	0.00	0.00	0.00
TRINITY_DN287434_c9_g1	0.00	0.00	0.00	8.84	0.00	0.00	0.00	0.00	13.80	0.00
TRINITY_DN287436_c0_g1	0.00	0.00	0.00	0.00	0.00	0.00	0.00	0.00	0.00	94.24
TRINITY_DN287437_c0_g1	0.00	0.00	0.00	0.00	0.00	12.90	0.00	0.00	0.00	0.00
TRINITY_DN287437_c0_g2	0.00	0.00	0.00	0.00	0.00	0.00	0.00	0.00	0.00	0.00
TRINITY_DN287437_c1_g1	0.00	0.00	0.00	0.00	0.00	0.00	0.00	0.00	0.00	0.00
TRINITY_DN287437_c5_g1	0.00	0.00	0.00	0.00	0.00	0.00	0.00	0.00	0.00	0.00
TRINITY_DN287438_c1_g1	0.00	0.00	2.52	1.54	0.00	0.00	0.00	0.00	2.40	0.00
TRINITY_DN28743_c0_g1	0.00	0.72	10.39	0.53	5.35	5.19	0.00	0.00	5.05	0.00
TRINITY_DN287441_c0_g1	0.00	0.00	0.00	3.63	0.00	0.00	0.00	0.00	0.00	0.00
TRINITY_DN287441_c0_g2	0.00	0.00	0.00	0.00	0.00	0.00	0.00	0.00	0.00	0.00
TRINITY_DN287441_c2_g1	0.00	0.00	0.00	0.00	25.56	0.00	0.00	0.00	0.00	0.00
TRINITY_DN287441_c4_g1	0.00	0.00	0.00	0.00	0.00	0.00	0.00	0.00	9.08	0.00
TRINITY_DN287441_c5_g1	0.00	0.00	0.00	0.00	0.00	0.00	0.00	0.00	0.00	0.00
TRINITY_DN287441_c7_g1	0.00	0.00	18.49	0.00	0.00	37.78	0.00	0.00	17.66	0.00
TRINITY_DN287441_c8_g1	0.00	0.00	0.00	2.31	0.00	0.00	0.00	0.00	0.00	0.00
TRINITY_DN287441_c9_g1	0.00	0.00	0.00	0.00	0.00	0.00	0.00	0.00	0.00	0.00
TRINITY_DN287442_c0_g1	0.00	0.00	0.00	11.15	18.08	0.00	0.00	0.00	5.78	0.00
TRINITY_DN287443_c1_g1	0.00	0.00	9.18	0.00	0.00	0.00	8.20	0.00	0.00	0.00
TRINITY_DN287443_c2_g1	0.00	0.00	0.00	0.00	0.00	0.00	0.00	0.00	0.00	0.00
TRINITY_DN287443_c5_g1	0.00	0.00	0.00	4.79	0.00	0.00	0.00	0.00	0.00	7.03
TRINITY_DN287443_c6_g1	0.00	0.00	0.00	0.00	0.00	0.00	0.00	0.00	32.82	0.00
TRINITY_DN287443_c7_g1	3.44	0.00	0.00	0.00	0.00	0.00	0.00	0.00	3.86	0.00
TRINITY_DN287444_c0_g1	0.00	0.00	0.00	0.00	12.78	0.00	0.00	0.00	11.84	0.00
TRINITY_DN287446_c0_g1	11.01	0.00	0.00	7.59	0.00	0.00	0.00	0.00	11.91	0.00
TRINITY_DN287448_c0_g1	0.00	0.00	0.00	0.00	0.00	0.00	0.00	0.00	0.00	0.00
TRINITY_DN287449_c0_g1	0.00	0.00	0.00	0.00	8.96	0.00	0.00	0.00	8.34	0.00
TRINITY_DN287449_c1_g1	0.00	0.00	0.00	0.00	0.00	0.00	0.00	0.00	0.00	0.00
TRINITY_DN28744_c0_g1	0.00	7.06	45.81	8.80	82.44	22.28	5.05	14.06	26.03	7.20
TRINITY_DN287453_c0_g1	0.00	0.00	3.46	2.11	0.00	0.00	0.00	0.00	3.27	0.00
TRINITY_DN287454_c0_g2	0.00	0.00	0.00	0.00	14.49	0.00	0.00	0.00	9.02	0.00
TRINITY_DN287456_c0_g1	0.00	0.00	0.00	0.00	0.00	0.00	0.00	0.00	0.00	0.00
TRINITY_DN287457_c0_g1	0.00	0.00	0.00	0.00	0.00	0.00	0.00	0.00	0.00	0.00
TRINITY_DN287458_c0_g1	43.66	59.74	0.00	2050.07	33.56	0.00	7.24	0.00	15.43	28.92
TRINITY_DN287458_c1_g1	0.00	2.71	1.63	2.51	2.49	3.25	0.75	2.02	4.76	0.00
TRINITY_DN287458_c1_g3	0.00	0.00	5.10	7.84	14.39	6.37	4.69	1.19	2.47	1.17
TRINITY_DN287458_c2_g1	0.00	0.00	0.00	3.23	4.70	0.00	0.00	1.11	3.40	0.00
TRINITY_DN28745_c1_g1	0.00	0.00	0.00	0.00	0.00	0.00	0.00	0.00	0.00	0.00
TRINITY_DN287460_c0_g1	0.00	0.00	0.00	0.00	0.00	0.00	0.00	0.00	0.00	0.00
TRINITY_DN287461_c1_g1	0.00	7.46	0.00	10.79	0.00	0.00	0.00	0.00	8.48	8.00
TRINITY_DN287462_c0_g1	0.00	0.00	0.00	0.00	71.21	0.00	0.00	0.00	0.00	0.00
TRINITY_DN287463_c0_g1	0.00	0.00	0.00	0.00	14.54	0.00	0.00	0.00	26.99	0.00
TRINITY_DN287467_c0_g2	0.00	0.00	0.00	0.00	0.00	0.00	0.00	0.00	0.00	0.00
TRINITY_DN287467_c1_g1	0.00	0.00	0.00	0.00	0.00	0.00	3.10	0.00	0.00	0.00
TRINITY_DN287467_c1_g2	0.00	0.00	0.00	0.00	0.00	0.00	0.00	0.00	15.98	0.00
TRINITY_DN287467_c2_g1	0.00	0.00	0.00	23.74	0.00	0.00	0.00	0.00	0.00	0.00
TRINITY_DN287468_c0_g1	0.00	0.00	0.00	0.00	0.00	0.00	0.00	0.00	15.29	14.32
TRINITY_DN287469_c0_g1	0.00	0.00	0.00	3.10	0.00	0.00	0.00	0.00	4.81	0.00
TRINITY_DN28746_c0_g1	0.00	26.54	37.87	23.13	61.97	14.62	2.66	12.99	69.45	10.46
TRINITY_DN28746_c1_g2	0.00	0.00	0.00	0.00	2.29	0.00	0.00	0.00	0.00	0.00
TRINITY_DN28746_c1_g3	0.00	0.00	0.00	0.00	0.00	0.00	0.00	0.00	8.03	0.00
TRINITY_DN287470_c0_g1	0.00	0.00	0.00	2.07	0.00	0.00	0.00	0.00	0.00	0.00
TRINITY_DN287471_c0_g1	0.00	0.00	0.00	0.00	20.33	0.00	0.00	0.00	18.84	0.00
TRINITY_DN287472_c0_g1	0.00	0.00	0.00	0.00	0.00	53.71	0.00	0.00	0.00	0.00
TRINITY_DN287472_c1_g1	0.00	0.00	0.00	0.00	0.00	0.00	0.00	0.00	0.00	0.00
TRINITY_DN287473_c0_g2	0.00	0.00	0.00	8.16	0.00	0.00	0.00	0.00	0.00	0.00
TRINITY_DN287474_c0_g1	0.00	0.00	0.00	0.00	0.00	0.00	0.00	0.00	0.00	0.00
TRINITY_DN287474_c0_g2	0.00	0.00	0.00	8.48	0.00	0.00	0.00	0.00	0.00	0.00
TRINITY_DN287475_c1_g1	0.00	4.25	11.49	4.72	7.12	10.21	1.17	3.57	14.84	0.00
TRINITY_DN287475_c5_g1	0.00	0.00	0.00	0.00	0.00	0.00	0.00	0.00	0.00	0.00
TRINITY_DN287477_c0_g1	0.00	0.00	0.00	0.00	0.00	0.00	0.00	0.00	0.00	0.00
TRINITY_DN287477_c0_g2	0.00	0.00	0.00	0.00	0.00	0.00	0.00	0.00	5.26	0.00
TRINITY_DN287477_c1_g1	0.00	0.00	0.00	0.00	0.00	0.00	0.00	0.00	0.00	0.00
TRINITY_DN287478_c0_g1	0.00	0.00	0.00	0.00	0.00	0.00	0.00	0.00	0.00	0.00
TRINITY_DN287478_c1_g1	0.00	0.00	0.00	0.00	0.00	0.00	0.00	0.00	0.00	0.00
TRINITY_DN287478_c2_g1	0.00	0.00	0.00	0.00	0.00	0.00	0.00	0.00	0.00	0.00
TRINITY_DN287478_c4_g1	0.00	0.00	24.98	0.00	0.00	0.00	0.00	0.00	0.00	0.00
TRINITY_DN287478_c5_g1	0.00	0.00	0.00	0.00	0.00	0.00	0.00	0.00	0.00	0.00
TRINITY_DN287479_c0_g2	0.00	0.00	0.00	0.00	0.00	0.00	0.00	0.00	0.00	0.00
TRINITY_DN28747_c0_g1	0.00	19.18	0.00	21.90	28.00	0.00	0.00	0.00	100.47	0.00
TRINITY_DN28747_c0_g2	0.00	12.10	23.72	0.00	0.00	23.86	4.29	0.00	0.00	0.00
TRINITY_DN287480_c0_g1	0.00	0.00	11.43	0.00	0.00	0.00	0.00	0.00	0.00	0.00
TRINITY_DN287480_c1_g1	0.00	0.00	0.00	0.00	0.00	0.00	11.49	0.00	0.00	0.00
TRINITY_DN287481_c0_g1	0.00	0.00	0.00	0.00	0.00	0.00	0.00	0.00	0.00	0.00
TRINITY_DN287481_c1_g1	0.00	0.00	0.00	0.00	0.00	0.00	0.00	0.00	0.00	0.00
TRINITY_DN287484_c0_g1	0.00	0.00	0.00	0.00	0.00	0.00	0.00	0.00	9.20	0.00
TRINITY_DN287484_c0_g2	0.00	0.00	6.00	8.32	6.00	0.00	0.00	0.00	5.62	0.00
TRINITY_DN287484_c1_g1	0.00	0.00	0.00	0.00	0.00	0.00	0.00	0.00	0.00	0.00
TRINITY_DN287484_c2_g1	0.00	0.00	0.00	9.60	16.09	5.71	3.72	5.07	17.49	2.61
TRINITY_DN287484_c3_g1	0.00	0.00	0.00	0.00	0.00	0.00	0.00	0.00	9.25	0.00
TRINITY_DN287484_c4_g1	0.00	0.00	14.41	8.69	0.00	0.00	0.00	0.00	0.00	0.00
TRINITY_DN287485_c0_g1	0.00	0.00	0.00	0.00	0.00	0.00	0.00	0.00	0.00	0.00
TRINITY_DN287485_c0_g2	0.00	0.00	0.00	0.00	79.26	0.00	0.00	0.00	45.52	0.00
TRINITY_DN287485_c11_g1	0.00	0.00	0.00	0.00	0.00	0.00	0.00	0.00	19.15	0.00
TRINITY_DN287485_c2_g1	0.00	0.00	0.00	0.00	0.00	0.00	0.00	0.00	0.00	0.00
TRINITY_DN287485_c3_g1	0.00	0.00	15.60	0.00	54.79	0.00	0.00	6.85	21.83	0.00
TRINITY_DN287485_c4_g1	0.00	62.54	18.99	41.94	38.09	19.17	17.06	5.58	82.96	5.63
TRINITY_DN287485_c7_g1	0.00	0.00	0.00	0.00	0.00	0.00	0.00	0.00	0.00	0.00
TRINITY_DN287485_c8_g1	0.00	0.00	0.00	0.00	31.82	0.00	28.03	9.27	29.48	0.00
TRINITY_DN287486_c0_g1	0.00	0.00	0.00	0.00	0.00	26.95	0.00	0.00	0.00	0.00
TRINITY_DN287487_c1_g1	0.00	0.00	0.00	0.00	0.00	0.00	0.00	0.00	0.00	0.00
TRINITY_DN287487_c2_g1	0.00	0.00	0.00	0.00	0.00	0.00	0.00	0.00	0.00	0.00
TRINITY_DN287488_c0_g1	0.00	0.00	0.00	0.00	23.08	0.00	0.00	0.00	5.39	0.00
TRINITY_DN28748_c0_g1	0.00	0.00	12.58	0.00	66.58	0.00	0.00	0.00	43.69	10.27
TRINITY_DN28748_c0_g2	0.00	0.00	0.00	2.69	13.32	0.00	0.00	0.00	0.00	0.00
TRINITY_DN28748_c0_g3	0.00	0.00	0.00	7.70	0.00	0.00	0.00	0.00	0.00	0.00
TRINITY_DN287491_c0_g1	0.00	0.00	0.00	34.98	0.00	0.00	0.00	0.00	0.00	0.00
TRINITY_DN287492_c0_g1	0.00	0.00	0.00	0.00	0.00	0.00	0.00	0.00	0.00	0.00
TRINITY_DN287493_c0_g1	0.00	0.00	0.00	0.00	6.69	0.00	0.00	0.00	0.00	0.00
TRINITY_DN287493_c0_g2	0.00	12.03	0.00	8.42	0.00	7.40	12.51	12.64	0.00	0.00
TRINITY_DN287493_c1_g1	0.00	0.00	0.00	0.00	0.00	5.93	0.00	0.00	5.50	0.00
TRINITY_DN287493_c2_g1	0.00	0.00	4.45	5.38	0.00	13.41	0.00	0.00	16.71	0.00
TRINITY_DN287495_c0_g1	0.00	8.63	0.00	0.00	0.00	0.00	0.00	0.00	0.00	0.00
TRINITY_DN287495_c1_g1	0.00	0.00	0.00	0.00	0.00	0.00	0.00	0.00	0.00	0.00
TRINITY_DN287495_c2_g1	0.00	0.00	0.00	7.36	0.00	0.00	0.00	0.00	38.45	0.00
TRINITY_DN287496_c0_g1	0.00	13.69	0.00	9.92	8.37	0.00	0.00	0.00	7.78	0.00
TRINITY_DN287496_c0_g2	0.00	0.00	0.00	0.00	0.00	0.00	0.00	0.00	0.00	0.00
TRINITY_DN287496_c0_g3	0.00	0.00	0.00	4.27	16.57	0.00	4.26	2.12	12.62	4.21
TRINITY_DN287496_c1_g1	0.00	0.00	0.00	0.00	0.00	0.00	0.00	0.00	0.00	0.00
TRINITY_DN287496_c4_g1	0.00	0.00	0.00	0.00	0.00	0.00	0.00	0.00	0.00	0.00
TRINITY_DN287496_c8_g1	0.00	0.00	0.00	0.00	0.00	0.00	0.00	0.00	0.00	0.00
TRINITY_DN287498_c0_g1	0.00	0.00	0.00	0.00	0.00	0.00	0.00	0.00	0.00	0.00
TRINITY_DN287499_c0_g1	0.00	0.00	0.00	0.00	0.00	0.00	0.00	0.00	0.00	0.00
TRINITY_DN287499_c0_g2	0.00	0.00	0.00	0.00	0.00	0.00	0.00	0.00	0.00	0.00
TRINITY_DN28749_c0_g1	0.00	0.00	8.98	19.03	18.07	0.00	0.00	0.00	0.00	0.00
TRINITY_DN2874_c0_g1	0.00	0.00	0.00	0.00	0.00	0.00	0.00	0.00	9.64	0.00
TRINITY_DN2874_c1_g1	7.73	62.84	233.18	28.77	467.14	69.65	9.37	51.75	91.16	14.42
TRINITY_DN2874_c2_g1	0.00	0.00	0.00	0.00	0.00	0.00	0.00	0.00	11.29	0.00
TRINITY_DN2874_c3_g1	2.39	12.61	31.70	37.31	89.05	16.53	15.20	34.56	197.28	2.53
TRINITY_DN2874_c4_g1	0.00	27.76	35.48	28.48	81.82	22.56	13.85	27.14	96.02	1.98
TRINITY_DN2874_c5_g1	0.00	98.65	208.64	110.47	197.38	40.89	30.97	64.23	405.30	8.52
TRINITY_DN287500_c0_g1	0.00	0.00	0.00	0.00	0.00	0.00	0.00	0.00	4.58	0.00
TRINITY_DN287501_c0_g1	0.00	0.00	0.00	0.00	0.00	0.00	0.00	0.00	0.00	0.00
TRINITY_DN287503_c0_g1	0.00	0.00	0.00	0.00	13.50	0.00	0.00	0.00	0.00	0.00
TRINITY_DN287503_c1_g1	0.00	0.00	0.00	0.00	0.00	0.00	0.00	0.00	15.73	0.00
TRINITY_DN287504_c0_g1	0.00	0.00	0.00	0.00	0.00	0.00	3.62	0.00	0.00	0.00
TRINITY_DN287504_c0_g2	0.00	6.64	8.06	0.00	0.00	0.00	0.00	0.00	7.53	0.00
TRINITY_DN287505_c0_g1	0.00	1.10	0.00	0.00	0.00	0.00	1.22	1.23	1.28	0.00
TRINITY_DN287505_c0_g2	0.00	0.00	0.00	0.00	9.54	0.00	0.00	8.36	0.00	0.00
TRINITY_DN287505_c0_g3	0.00	0.00	0.00	0.00	0.00	0.00	0.00	0.00	0.00	0.00
TRINITY_DN287505_c0_g4	0.00	0.00	11.92	14.32	24.32	0.00	0.00	0.00	11.27	0.00
TRINITY_DN287505_c0_g5	0.00	0.00	0.00	0.00	0.00	0.00	0.00	0.00	8.16	0.00
TRINITY_DN287506_c0_g1	0.00	0.00	0.00	0.00	0.00	0.00	0.00	0.00	0.00	0.00
TRINITY_DN287509_c0_g1	0.00	0.00	0.00	17.38	0.00	0.00	0.00	0.00	54.83	0.00
TRINITY_DN287509_c1_g2	0.00	0.00	0.00	0.00	0.00	0.00	0.00	0.00	35.62	16.61
TRINITY_DN287509_c3_g2	0.00	0.00	0.00	0.00	0.00	0.00	0.00	0.00	7.95	0.00
TRINITY_DN287509_c4_g1	0.00	0.00	0.00	0.00	0.00	0.00	0.00	0.00	8.93	0.00
TRINITY_DN28750_c0_g1	2.00	9.74	14.10	45.62	26.31	5.64	2.26	2.34	46.99	0.00
TRINITY_DN28750_c0_g2	0.00	0.00	0.00	0.00	0.00	0.00	0.00	0.00	11.75	0.00
TRINITY_DN287510_c0_g2	0.00	0.00	0.00	6.06	6.69	0.00	0.00	0.00	3.14	0.00
TRINITY_DN287511_c0_g1	0.00	0.00	17.32	0.00	0.00	0.00	0.00	0.00	0.00	0.00
TRINITY_DN287512_c1_g1	0.00	0.00	0.00	0.00	0.00	0.00	0.00	0.00	0.00	0.00
TRINITY_DN287513_c0_g1	0.00	3.40	8.21	8.90	0.00	0.00	26.33	10.26	18.32	0.76
TRINITY_DN287513_c0_g2	0.00	0.00	0.00	0.00	0.00	0.00	0.00	0.00	0.00	0.00
TRINITY_DN287513_c0_g3	0.00	0.00	0.00	0.00	37.81	0.00	0.00	0.00	0.00	0.00
TRINITY_DN287513_c1_g1	0.00	0.00	0.00	0.00	0.00	0.00	0.00	0.00	0.00	0.00
TRINITY_DN287513_c4_g1	0.00	0.00	0.00	0.00	12.52	0.00	0.00	0.00	0.00	10.88
TRINITY_DN287515_c0_g2	0.00	16.34	19.78	0.00	0.00	0.00	0.00	18.17	0.00	0.00
TRINITY_DN287515_c0_g4	0.00	0.00	0.00	0.00	0.00	0.00	0.00	0.00	0.00	0.00
TRINITY_DN287516_c0_g1	0.00	0.00	0.00	0.00	0.00	0.00	0.00	0.00	12.18	0.00
TRINITY_DN287518_c0_g1	0.00	0.00	0.00	0.00	1.91	0.00	0.00	1.72	5.40	0.00
TRINITY_DN28751_c0_g1	0.00	0.00	0.00	0.00	153.42	0.00	14.75	14.99	15.68	0.00
TRINITY_DN28751_c0_g3	0.00	0.00	0.99	0.63	0.00	0.00	0.00	0.00	13.65	0.00
TRINITY_DN28751_c0_g4	0.00	0.00	0.00	0.00	17.52	0.00	0.00	15.43	32.25	0.00
TRINITY_DN287522_c0_g1	0.00	0.00	0.00	7.75	0.00	0.00	0.00	0.00	0.00	0.00
TRINITY_DN287524_c0_g1	0.00	0.00	19.52	0.00	0.00	0.00	0.00	0.00	0.00	0.00
TRINITY_DN287525_c2_g1	0.00	0.00	0.00	0.00	0.00	0.00	0.00	0.00	15.98	0.00
TRINITY_DN287526_c0_g1	0.00	0.00	0.00	0.00	8.45	0.00	0.00	0.00	7.61	0.00
TRINITY_DN287526_c4_g1	0.00	0.00	0.00	0.00	0.00	0.00	0.00	0.00	0.00	0.00
TRINITY_DN287526_c5_g1	0.00	0.00	0.00	0.00	0.00	0.00	0.00	7.64	2.38	0.00
TRINITY_DN287528_c0_g1	0.00	0.00	0.00	2.66	0.00	0.00	0.00	0.00	0.00	0.00
TRINITY_DN287528_c1_g1	0.00	0.00	2.14	0.00	0.00	0.00	0.00	0.00	6.15	0.00
TRINITY_DN287528_c3_g1	0.00	30.56	0.00	0.00	0.00	0.00	0.00	0.00	0.00	0.00
TRINITY_DN28752_c0_g5	0.00	6.59	21.64	27.56	53.83	24.40	2.65	14.41	26.42	0.00
TRINITY_DN28752_c2_g1	0.00	0.00	0.00	0.00	3.88	0.00	3.49	6.86	3.63	3.43
TRINITY_DN287530_c0_g1	0.00	0.00	0.00	0.00	0.00	0.00	0.00	0.00	0.00	0.00
TRINITY_DN287531_c0_g1	0.00	0.00	0.00	0.00	0.00	0.00	0.00	0.00	6.08	0.00
TRINITY_DN287531_c1_g1	0.00	0.00	0.00	0.00	0.00	0.00	0.00	0.00	40.16	0.00
TRINITY_DN287531_c2_g1	0.00	0.00	0.00	10.07	0.00	0.00	0.00	0.00	15.83	0.00
TRINITY_DN287531_c4_g1	0.00	0.00	0.00	0.00	0.00	0.00	0.00	0.00	0.00	0.00
TRINITY_DN287531_c5_g1	0.00	0.00	0.00	0.00	0.00	0.00	0.00	0.00	0.00	0.00
TRINITY_DN287532_c0_g1	0.00	0.00	0.00	0.00	0.00	0.00	0.00	0.00	0.00	0.00
TRINITY_DN287532_c11_g1	0.00	0.00	0.00	0.00	0.00	0.00	0.00	0.00	0.00	0.00
TRINITY_DN287532_c1_g1	0.00	0.00	0.00	10.08	0.00	0.00	0.00	0.00	9.73	0.00
TRINITY_DN287532_c1_g2	0.00	0.00	0.00	0.00	0.00	0.00	0.00	0.00	0.00	0.00
TRINITY_DN287532_c2_g1	0.00	0.00	0.00	0.00	0.00	0.00	0.00	0.00	0.00	0.00
TRINITY_DN287532_c3_g1	0.00	0.00	0.00	0.00	20.17	0.00	0.00	0.00	16.97	0.00
TRINITY_DN287532_c5_g1	0.00	0.00	0.00	0.00	0.00	0.00	0.00	0.00	13.22	0.00
TRINITY_DN287532_c6_g1	0.00	0.00	0.00	0.00	0.00	18.20	0.00	0.00	23.91	0.00
TRINITY_DN287532_c7_g1	0.00	0.00	0.00	0.00	0.00	0.00	0.00	0.00	10.24	0.00
TRINITY_DN287532_c8_g1	0.00	0.00	0.00	0.00	0.00	0.00	0.00	0.00	13.02	0.00
TRINITY_DN287534_c0_g1	0.00	0.00	0.00	0.00	0.00	0.00	0.00	0.00	0.00	0.00
TRINITY_DN287534_c1_g1	0.00	0.00	0.00	0.00	0.00	0.00	0.00	0.00	0.00	0.00
TRINITY_DN287535_c0_g1	0.00	0.00	0.00	0.00	0.00	0.00	0.00	0.00	0.00	0.00
TRINITY_DN287535_c1_g1	0.00	0.00	0.00	0.00	0.00	0.00	0.00	0.00	0.00	0.00
TRINITY_DN287536_c0_g1	0.00	0.00	0.00	0.00	0.00	0.00	0.00	0.00	0.00	0.00
TRINITY_DN287537_c0_g1	0.00	0.00	0.00	0.00	0.00	0.00	0.00	0.00	0.00	0.00
TRINITY_DN287537_c1_g1	0.00	0.00	0.00	0.00	0.00	0.00	0.00	0.00	0.00	0.00
TRINITY_DN287538_c0_g1	0.00	2.81	0.00	2.08	1.73	3.38	0.00	0.00	16.28	0.00
TRINITY_DN287538_c1_g1	0.00	0.00	0.00	0.00	0.00	0.00	0.00	0.00	0.00	0.00
TRINITY_DN287538_c1_g2	0.00	0.00	0.00	0.00	0.00	0.00	0.00	0.00	0.00	0.00
TRINITY_DN287538_c2_g2	0.00	0.00	0.00	0.00	8.00	0.00	0.00	0.00	0.00	0.00
TRINITY_DN287538_c2_g3	0.00	0.00	0.00	0.00	7.20	0.00	0.00	0.00	0.00	0.00
TRINITY_DN28753_c0_g1	5.75	67.30	102.85	149.29	281.79	59.78	42.57	81.04	599.71	21.07
TRINITY_DN28753_c1_g1	0.00	0.00	0.00	0.00	7.63	0.00	0.00	0.00	0.00	0.00
TRINITY_DN287540_c0_g1	0.00	0.00	0.00	0.00	3.35	0.00	0.00	0.00	3.16	0.00
TRINITY_DN287542_c0_g1	0.00	0.00	0.00	10.07	0.00	0.00	0.00	15.14	11.27	0.00
TRINITY_DN287542_c1_g1	0.00	12.86	15.39	0.00	15.79	0.00	0.00	0.00	14.66	0.00
TRINITY_DN287543_c0_g1	0.00	0.00	0.00	0.00	0.00	0.00	0.00	0.00	0.00	0.00
TRINITY_DN287543_c1_g1	0.00	0.00	0.00	0.00	0.00	0.00	0.00	0.00	25.83	0.00
TRINITY_DN287543_c2_g1	0.00	0.00	0.00	0.00	0.00	0.00	0.00	0.00	6.09	0.00
TRINITY_DN287544_c0_g1	0.00	0.00	0.00	0.00	0.00	0.00	0.00	0.00	0.00	0.00
TRINITY_DN287544_c0_g2	0.00	2.78	0.00	0.00	0.00	3.58	0.00	3.02	13.48	0.00
TRINITY_DN287544_c1_g1	0.00	0.00	0.00	3.25	0.00	0.00	0.00	0.00	0.00	0.00
TRINITY_DN287545_c1_g1	0.00	0.00	9.53	3.04	0.00	0.00	0.00	0.00	2.37	0.00
TRINITY_DN287547_c0_g1	0.00	0.00	0.00	4.23	7.06	0.00	0.00	0.00	13.17	0.00
TRINITY_DN287549_c0_g1	0.00	0.00	0.00	7.07	3.11	0.00	0.00	0.00	0.00	0.00
TRINITY_DN287549_c1_g1	0.00	0.00	15.29	0.00	8.90	0.00	0.00	0.00	0.00	0.00
TRINITY_DN28754_c0_g1	1.19	4.81	40.87	10.92	61.16	0.00	14.18	30.98	65.61	4.15
TRINITY_DN28754_c0_g2	0.00	0.00	0.00	0.00	0.00	0.00	14.27	0.00	0.00	0.00
TRINITY_DN28754_c0_g3	0.00	0.00	0.00	2.06	0.00	0.00	0.00	0.00	0.00	0.00
TRINITY_DN28754_c2_g1	0.00	3.39	20.52	0.00	8.29	0.00	0.00	0.00	19.30	0.00
TRINITY_DN28754_c3_g1	0.00	0.00	0.00	0.00	0.00	27.12	0.00	0.00	0.00	0.00
TRINITY_DN28754_c4_g1	0.00	11.68	0.00	0.00	0.00	0.00	0.00	0.00	0.00	0.00
TRINITY_DN28754_c5_g1	0.00	0.00	0.00	0.00	0.00	0.00	0.00	0.00	0.00	0.00
TRINITY_DN287550_c0_g1	0.00	0.00	0.00	0.00	33.55	0.00	0.00	0.00	0.00	0.00
TRINITY_DN287553_c0_g1	0.00	0.00	0.00	10.10	3.34	0.00	3.02	0.00	0.00	0.00
TRINITY_DN287553_c1_g1	0.00	5.15	3.11	1.90	0.00	0.00	0.00	0.00	8.85	0.00
TRINITY_DN287554_c0_g1	0.00	0.00	0.00	0.00	0.00	0.00	0.00	0.00	2.61	0.00
TRINITY_DN287556_c0_g1	0.00	0.00	0.00	0.00	0.00	0.00	0.00	0.00	0.00	0.00
TRINITY_DN287556_c1_g1	0.00	0.00	0.00	0.00	0.00	0.00	0.00	0.00	13.27	0.00
TRINITY_DN287557_c1_g1	18.20	59.96	10.60	2037.43	51.22	17.45	9.51	18.92	129.40	37.56
TRINITY_DN287557_c2_g1	0.00	0.00	0.00	0.00	0.00	0.00	0.00	0.00	0.00	0.00
TRINITY_DN287557_c3_g1	0.00	0.00	17.60	5.25	0.00	0.00	0.00	0.00	8.27	0.00
TRINITY_DN287558_c0_g2	0.00	0.00	0.00	0.00	0.00	0.00	0.00	20.31	5.39	0.00
TRINITY_DN287560_c0_g1	0.00	0.00	0.00	0.00	0.00	0.00	0.00	0.00	0.00	0.00
TRINITY_DN287560_c0_g2	0.00	0.00	0.00	0.00	0.00	0.00	0.00	0.00	0.00	0.00
TRINITY_DN287561_c0_g1	0.00	0.00	0.00	9.47	0.00	0.00	4.72	0.00	0.00	0.00
TRINITY_DN287566_c0_g1	0.00	0.00	0.00	1.24	5.92	8.09	0.00	0.00	7.76	3.67
TRINITY_DN287567_c0_g1	0.00	0.00	0.00	0.00	0.00	27.01	0.00	0.00	0.00	0.00
TRINITY_DN287567_c1_g1	0.00	0.00	0.00	0.00	0.00	0.00	0.00	0.00	0.00	0.00
TRINITY_DN287567_c1_g2	0.00	0.00	0.00	0.00	9.60	0.00	0.00	0.00	8.93	0.00
TRINITY_DN287567_c2_g1	0.00	0.00	0.00	0.00	0.00	0.00	0.00	0.00	10.35	0.00
TRINITY_DN287567_c3_g1	0.00	0.00	26.95	9.76	5.40	0.00	0.00	0.00	15.15	0.00
TRINITY_DN287568_c0_g1	0.00	0.00	0.00	0.00	0.00	0.00	0.00	0.00	0.00	0.00
TRINITY_DN287568_c2_g1	0.00	0.00	0.00	0.00	0.00	0.00	0.00	0.00	0.00	0.00
TRINITY_DN287569_c0_g2	0.00	0.00	0.00	0.00	0.00	0.00	0.00	0.00	0.00	0.00
TRINITY_DN28756_c0_g1	0.00	0.00	0.00	0.00	0.00	0.00	0.00	0.00	0.00	0.00
TRINITY_DN28756_c0_g3	0.00	0.00	0.00	0.00	0.00	6.64	0.00	0.00	0.00	0.00
TRINITY_DN28756_c0_g4	3.14	24.10	57.22	30.45	52.04	37.37	8.87	13.49	135.60	5.55
TRINITY_DN28756_c1_g1	0.00	0.00	31.70	17.41	57.71	3.18	0.00	5.70	15.04	2.84
TRINITY_DN28756_c1_g2	0.00	1.77	19.20	1.31	0.00	2.14	1.95	0.00	0.00	1.93
TRINITY_DN28756_c3_g1	0.00	0.00	0.00	0.00	0.00	0.00	0.00	0.00	0.00	0.00
TRINITY_DN287571_c0_g1	0.00	0.00	0.00	0.00	0.00	0.00	0.00	0.00	0.00	0.00
TRINITY_DN287572_c0_g1	0.00	5.41	13.19	0.00	0.00	0.00	0.00	0.00	0.00	0.00
TRINITY_DN287574_c0_g1	0.00	0.00	28.46	0.00	24.57	0.00	7.36	0.00	22.96	0.00
TRINITY_DN287574_c1_g1	0.00	0.00	0.00	0.00	0.00	0.00	0.00	0.00	0.00	0.00
TRINITY_DN287575_c0_g1	0.00	0.00	4.64	0.00	4.66	0.00	0.00	4.11	8.72	0.00
TRINITY_DN287576_c1_g1	0.00	0.00	0.00	0.00	0.00	0.00	0.00	0.00	0.00	0.00
TRINITY_DN287577_c0_g1	0.00	0.00	50.64	5.04	0.00	0.00	0.00	7.44	47.46	0.00
TRINITY_DN287578_c0_g1	0.00	0.00	0.00	0.00	0.00	0.00	15.07	0.00	10.36	0.00
TRINITY_DN287578_c0_g2	0.00	0.00	0.00	0.00	0.00	0.00	0.00	0.00	23.06	0.00
TRINITY_DN287582_c0_g1	0.00	0.00	11.72	0.00	23.83	0.00	10.50	20.95	0.00	0.00
TRINITY_DN287583_c0_g2	0.00	0.00	23.68	7.11	0.00	0.00	0.00	0.00	11.20	0.00
TRINITY_DN287583_c0_g3	0.00	0.00	0.00	0.00	0.00	0.00	0.00	0.00	0.00	0.00
TRINITY_DN287585_c0_g1	0.00	0.00	0.00	0.00	0.00	0.00	0.00	7.27	7.65	0.00
TRINITY_DN287585_c1_g1	0.00	0.00	4.14	0.00	0.00	4.17	0.00	0.00	0.00	0.00
TRINITY_DN287587_c0_g1	0.00	0.00	0.00	0.00	0.00	0.00	0.00	0.00	0.00	0.00
TRINITY_DN28758_c0_g1	0.00	1.30	0.00	0.00	0.00	0.00	0.00	0.00	3.02	0.56
TRINITY_DN28758_c0_g2	0.00	0.00	0.00	0.00	6.21	0.00	0.00	0.00	2.39	0.00
TRINITY_DN28758_c0_g4	0.00	0.00	2.05	0.00	6.26	0.00	0.00	0.00	0.00	0.00
TRINITY_DN28758_c0_g5	0.00	0.00	0.00	0.00	0.00	0.00	0.00	0.00	0.00	0.00
TRINITY_DN28758_c1_g1	0.00	0.00	7.03	14.98	35.43	17.80	8.39	0.00	26.59	6.28
TRINITY_DN28758_c2_g1	0.00	0.00	0.00	0.00	0.00	5.93	0.00	0.00	0.00	0.00
TRINITY_DN287590_c0_g1	0.00	0.00	0.00	0.00	0.00	0.00	0.00	20.67	0.00	0.00
TRINITY_DN287592_c0_g1	0.00	0.00	6.30	0.00	12.64	6.36	0.00	5.56	0.00	0.00
TRINITY_DN287592_c1_g1	0.00	0.00	0.00	0.00	0.00	0.00	0.00	0.00	13.15	0.00
TRINITY_DN287596_c0_g1	0.00	0.00	0.00	0.00	18.37	0.00	3.31	1.65	9.27	0.00
TRINITY_DN287596_c1_g1	0.00	0.00	33.68	0.00	0.00	0.00	0.00	0.00	0.00	0.00
TRINITY_DN287596_c2_g1	0.00	0.00	0.00	0.00	0.00	0.00	0.00	0.00	0.00	0.00
TRINITY_DN287596_c4_g1	0.00	0.00	6.65	0.00	0.00	0.00	0.00	0.00	0.00	0.00
TRINITY_DN287598_c0_g1	0.00	0.00	0.00	0.00	9.94	0.00	0.00	0.00	18.50	0.00
TRINITY_DN287598_c0_g2	0.00	6.01	0.00	0.00	14.68	14.81	0.00	0.00	0.00	6.48
TRINITY_DN287598_c12_g1	0.00	0.00	8.27	0.00	0.00	0.00	0.00	0.00	0.00	0.00
TRINITY_DN287598_c1_g1	8.19	0.00	0.00	0.00	0.00	0.00	0.00	0.00	0.00	0.00
TRINITY_DN287598_c1_g2	0.00	0.00	0.00	0.00	15.87	0.00	0.00	14.02	0.00	0.00
TRINITY_DN287598_c2_g1	0.00	0.00	0.00	0.00	0.00	0.00	0.00	0.00	0.00	0.00
TRINITY_DN287598_c2_g3	0.00	0.00	0.00	8.96	0.00	15.12	13.26	0.00	14.13	0.00
TRINITY_DN287598_c3_g1	0.00	13.88	16.69	30.21	0.00	34.03	0.00	0.00	15.83	0.00
TRINITY_DN287598_c3_g2	0.00	0.00	0.00	0.00	13.05	12.97	0.00	0.00	24.18	0.00
TRINITY_DN287598_c5_g1	0.00	41.34	0.00	0.00	0.00	0.00	0.00	0.00	15.68	0.00
TRINITY_DN287598_c8_g1	0.00	0.00	60.35	18.21	0.00	0.00	0.00	0.00	28.74	0.00
TRINITY_DN287599_c0_g1	0.00	0.00	0.00	0.00	0.00	0.00	0.00	0.00	8.96	0.00
TRINITY_DN287599_c0_g2	0.00	0.00	0.00	0.00	0.00	0.00	0.00	0.00	13.39	0.00
TRINITY_DN287599_c2_g1	0.00	0.00	0.00	18.64	0.00	0.00	0.00	0.00	0.00	0.00
TRINITY_DN287599_c3_g1	0.00	0.00	0.00	0.00	0.00	0.00	0.00	0.00	0.00	0.00
TRINITY_DN287599_c5_g1	0.00	0.00	0.00	4.70	3.89	0.00	0.00	0.00	3.64	0.00
TRINITY_DN287599_c7_g1	0.00	0.00	0.00	0.00	8.16	0.00	0.00	0.00	0.00	0.00
TRINITY_DN287599_c8_g1	0.00	0.00	0.00	0.00	0.00	0.00	0.00	0.00	0.00	0.00
TRINITY_DN28759_c0_g1	0.00	0.00	0.00	0.00	0.00	0.00	0.00	0.00	0.00	0.00
TRINITY_DN2875_c0_g1	0.00	17.36	48.08	47.82	123.82	37.95	7.88	27.97	91.14	0.00
TRINITY_DN2875_c0_g2	2.25	0.87	63.47	9.05	9.70	7.79	0.00	0.02	16.23	3.98
TRINITY_DN2875_c1_g1	0.00	2.99	7.21	4.43	9.79	3.61	0.00	0.00	3.47	3.29
TRINITY_DN2875_c2_g1	0.00	0.70	4.86	0.00	5.29	11.33	0.00	0.00	0.83	0.00
TRINITY_DN2875_c3_g1	0.00	0.00	0.00	0.00	0.00	0.00	0.00	0.00	0.00	0.00
TRINITY_DN2875_c3_g2	0.00	0.00	0.00	0.00	0.00	0.00	0.00	0.00	0.00	0.00
TRINITY_DN2875_c7_g1	0.00	0.00	50.08	0.00	0.00	0.00	0.00	0.00	0.00	0.00
TRINITY_DN2875_c8_g1	0.00	0.00	0.00	11.87	0.00	0.00	0.00	0.00	0.00	0.00
TRINITY_DN287600_c0_g1	0.00	0.00	0.00	0.00	39.27	0.00	0.00	0.00	0.00	0.00
TRINITY_DN287601_c0_g1	0.00	0.00	7.91	25.84	15.90	0.00	0.00	0.00	7.38	7.00
TRINITY_DN287603_c0_g1	0.00	0.00	0.00	0.00	0.00	0.00	0.00	0.00	5.14	0.00
TRINITY_DN287603_c0_g2	0.00	0.00	0.00	0.00	0.00	0.00	0.00	0.00	0.00	0.00
TRINITY_DN287603_c2_g1	0.00	0.00	76.04	0.00	0.00	0.00	0.00	0.00	0.00	0.00
TRINITY_DN287603_c3_g1	0.00	0.00	0.00	0.00	0.00	0.00	0.00	0.00	0.00	0.00
TRINITY_DN287603_c5_g1	0.00	0.00	0.00	0.00	0.00	0.00	0.00	0.00	0.00	0.00
TRINITY_DN287604_c0_g1	0.00	0.00	11.78	0.00	0.00	0.00	0.00	0.00	0.00	0.00
TRINITY_DN287604_c0_g2	0.00	0.00	0.00	0.00	0.00	0.00	0.00	0.00	0.00	0.00
TRINITY_DN287604_c1_g1	0.00	0.00	0.00	0.00	0.00	0.00	0.00	0.00	0.00	0.00
TRINITY_DN287605_c0_g1	0.00	0.00	0.00	0.00	0.00	0.00	0.00	0.00	0.00	0.00
TRINITY_DN287605_c0_g2	0.00	0.00	0.00	3.01	2.50	0.00	0.00	0.00	4.70	0.00
TRINITY_DN287605_c0_g3	3.09	9.11	3.68	8.95	0.00	0.00	0.00	0.00	9.93	3.28
TRINITY_DN287606_c0_g1	0.00	0.00	0.00	0.00	0.00	0.00	0.00	0.00	0.00	0.00
TRINITY_DN287606_c1_g1	0.00	0.00	0.00	0.00	0.00	17.82	0.00	0.00	0.00	0.00
TRINITY_DN287606_c3_g1	0.00	0.00	0.00	0.00	37.46	0.00	0.00	0.00	0.00	0.00
TRINITY_DN287607_c0_g1	0.00	0.00	7.21	0.00	14.47	0.00	0.00	0.00	20.22	0.00
TRINITY_DN287609_c0_g1	0.00	0.00	0.00	0.00	0.00	0.00	0.00	0.00	0.00	0.00
TRINITY_DN287609_c0_g2	0.00	0.00	0.00	0.00	0.00	0.00	0.00	0.00	0.00	0.00
TRINITY_DN287609_c1_g1	0.00	6.91	0.00	0.00	0.00	8.48	0.00	0.00	31.47	0.00
TRINITY_DN287609_c1_g2	0.00	0.00	28.56	0.00	0.00	0.00	0.00	0.00	0.00	0.00
TRINITY_DN28760_c0_g1	0.00	9.68	8.74	7.00	34.56	11.50	0.00	0.00	24.24	0.00
TRINITY_DN28760_c0_g2	0.00	7.61	4.07	8.72	0.00	0.48	2.12	7.11	28.40	1.72
TRINITY_DN28760_c1_g1	0.00	0.00	0.00	0.00	18.08	0.00	0.00	0.00	0.00	0.00
TRINITY_DN28760_c2_g1	0.00	0.00	0.00	0.00	0.00	0.00	0.00	0.00	0.00	0.00
TRINITY_DN287610_c0_g1	0.00	0.00	0.00	0.00	0.00	0.00	0.00	0.00	0.00	0.00
TRINITY_DN287610_c1_g1	0.00	0.00	0.00	0.00	0.00	0.00	0.00	0.00	0.00	0.00
TRINITY_DN287611_c0_g1	0.00	0.00	0.00	0.00	0.00	0.00	0.00	16.00	0.00	0.00
TRINITY_DN287612_c0_g1	0.00	0.00	0.00	3.18	0.00	0.00	0.00	0.00	0.00	0.00
TRINITY_DN287612_c1_g1	0.00	0.00	0.00	0.00	0.00	0.00	0.00	0.00	0.00	0.00
TRINITY_DN287612_c3_g1	0.00	15.50	0.00	0.00	0.00	0.00	0.00	0.00	0.00	0.00
TRINITY_DN287612_c4_g1	0.00	0.00	0.00	0.00	0.00	0.00	0.00	0.00	0.00	0.00
TRINITY_DN287615_c0_g1	0.00	0.00	0.00	0.00	0.00	0.00	0.00	0.00	0.00	0.00
TRINITY_DN287617_c0_g1	0.00	0.00	0.00	0.00	0.00	0.00	0.00	12.73	0.00	0.00
TRINITY_DN287618_c0_g1	0.00	0.00	28.55	0.00	0.00	0.00	0.00	0.00	27.21	0.00
TRINITY_DN287619_c0_g1	0.00	5.56	15.06	4.11	0.00	1.67	0.00	0.00	4.93	1.53
TRINITY_DN28761_c1_g1	0.00	0.00	25.32	0.00	42.52	0.00	0.00	0.00	22.37	0.00
TRINITY_DN28761_c1_g2	0.00	0.00	0.00	0.00	0.00	0.00	0.00	0.00	0.00	0.00
TRINITY_DN28761_c2_g1	0.00	0.00	0.00	0.00	0.00	1.18	0.00	0.00	0.00	0.00
TRINITY_DN28761_c4_g2	0.00	0.00	51.64	23.41	0.00	0.00	0.00	0.00	0.00	0.00
TRINITY_DN28761_c6_g1	0.00	0.00	16.96	0.00	0.00	0.00	0.00	0.00	0.00	0.00
TRINITY_DN28761_c8_g1	0.00	0.00	11.57	0.00	23.53	0.00	0.00	0.00	0.00	0.00
TRINITY_DN28761_c9_g1	0.00	0.00	0.00	0.00	0.00	0.00	0.00	12.54	13.22	0.00
TRINITY_DN287620_c0_g1	0.00	0.00	0.00	0.00	0.00	0.00	0.00	0.00	6.77	0.00
TRINITY_DN287620_c1_g1	0.00	0.00	0.00	0.00	0.00	0.00	0.00	0.00	0.00	0.00
TRINITY_DN287621_c1_g1	0.00	0.00	0.00	0.00	0.00	49.21	0.00	0.00	0.00	0.00
TRINITY_DN287622_c0_g1	0.00	0.00	0.00	6.73	5.59	0.00	0.00	0.00	5.22	9.93
TRINITY_DN287626_c0_g1	0.00	0.00	3.48	2.14	7.11	0.00	0.00	0.00	5.02	0.00
TRINITY_DN287627_c0_g1	0.00	0.00	0.00	0.00	0.00	0.00	0.00	0.00	4.23	0.00
TRINITY_DN287627_c0_g2	0.00	0.00	0.00	0.00	0.00	0.00	0.00	28.28	0.00	0.00
TRINITY_DN287629_c0_g1	0.00	0.00	0.00	6.79	0.00	0.00	0.00	0.00	0.00	0.00
TRINITY_DN28762_c0_g1	0.00	0.00	0.00	0.00	0.00	0.00	0.00	0.00	2.52	0.26
TRINITY_DN28762_c0_g3	0.00	0.00	0.00	0.00	0.00	0.00	15.23	7.52	7.99	0.00
TRINITY_DN287630_c0_g1	0.00	0.00	0.00	5.76	4.79	9.43	0.00	0.00	18.01	0.00
TRINITY_DN287630_c2_g1	1.65	0.00	3.86	1.18	3.94	0.00	0.00	1.77	3.70	1.75
TRINITY_DN287632_c0_g1	0.00	0.00	0.00	0.00	15.97	0.00	0.00	0.00	0.00	0.00
TRINITY_DN287634_c0_g1	0.00	0.00	0.00	0.00	0.00	0.00	0.00	0.00	0.00	0.00
TRINITY_DN287634_c2_g1	0.00	0.00	0.00	0.00	0.00	0.00	0.00	0.00	0.00	0.00
TRINITY_DN287635_c0_g1	0.00	32.68	0.00	0.00	0.00	0.00	0.00	0.00	0.00	0.00
TRINITY_DN287635_c2_g1	0.00	0.00	0.00	0.00	32.95	0.00	0.00	0.00	0.00	0.00
TRINITY_DN287636_c1_g1	0.00	0.00	0.00	0.00	0.00	0.00	0.00	0.00	0.00	0.00
TRINITY_DN287637_c1_g1	0.00	0.00	0.00	10.76	0.00	0.00	31.94	0.00	17.01	0.00
TRINITY_DN28763_c0_g1	0.00	12.05	0.00	7.91	0.00	0.00	0.00	0.00	19.44	0.00
TRINITY_DN28763_c0_g2	4.02	43.03	31.32	63.70	49.98	31.00	23.57	0.00	118.81	4.28
TRINITY_DN28763_c1_g1	0.00	11.59	0.00	0.00	0.00	0.00	0.00	0.00	0.00	12.37
TRINITY_DN287640_c0_g1	0.00	0.00	14.23	0.00	28.53	0.00	0.00	0.00	0.00	0.00
TRINITY_DN287641_c1_g1	0.00	0.00	0.00	0.00	6.78	6.84	0.00	0.00	0.00	0.00
TRINITY_DN287641_c2_g1	0.00	0.00	0.00	0.00	0.00	0.00	0.00	0.00	0.00	0.00
TRINITY_DN287642_c0_g1	0.00	0.00	0.00	0.00	0.00	0.00	0.00	0.00	9.52	0.00
TRINITY_DN287643_c0_g1	0.00	0.00	12.56	7.56	0.00	6.33	5.64	0.00	5.88	0.00
TRINITY_DN287644_c1_g1	0.00	0.00	0.00	7.31	0.00	0.00	0.00	0.00	0.00	0.00
TRINITY_DN287644_c2_g1	0.00	0.00	0.00	0.00	0.00	19.82	0.00	0.00	0.00	0.00
TRINITY_DN287644_c3_g1	0.00	0.00	0.00	0.00	0.00	0.00	0.00	0.00	28.02	0.00
TRINITY_DN287645_c0_g1	0.00	0.00	0.00	0.00	0.00	7.10	0.00	0.00	0.00	0.00
TRINITY_DN287646_c0_g1	0.00	0.00	0.00	4.91	0.00	0.00	0.00	0.00	30.77	0.00
TRINITY_DN287647_c0_g1	0.00	0.00	0.00	4.71	0.00	0.00	0.00	0.00	0.00	0.00
TRINITY_DN287649_c0_g1	0.00	0.00	0.00	0.00	13.46	7.41	0.00	0.00	0.00	0.00
TRINITY_DN28764_c2_g1	0.00	0.00	0.00	5.06	0.00	0.00	0.00	0.00	0.00	0.00
TRINITY_DN28764_c2_g3	0.00	0.00	0.00	0.00	12.78	0.00	0.00	0.00	11.84	0.00
TRINITY_DN28764_c2_g4	0.00	0.00	0.00	0.00	0.00	11.62	0.00	0.00	0.00	0.00
TRINITY_DN28764_c3_g1	0.00	0.00	0.00	0.00	1.65	0.00	0.00	0.00	5.90	0.00
TRINITY_DN28764_c3_g2	0.00	0.00	0.00	0.00	0.00	0.00	0.00	0.00	0.00	5.33
TRINITY_DN28764_c4_g1	0.00	0.00	0.00	12.44	0.00	0.00	0.00	9.27	0.00	0.00
TRINITY_DN287650_c0_g1	0.00	5.06	0.00	0.00	0.00	0.00	0.00	0.00	0.00	0.00
TRINITY_DN287650_c0_g2	0.00	0.00	0.00	0.00	0.00	0.00	0.00	0.00	0.00	0.00
TRINITY_DN287650_c1_g1	0.00	0.00	0.00	0.00	0.00	0.00	0.00	1.38	0.00	0.00
TRINITY_DN287650_c1_g3	0.00	0.00	0.00	0.00	0.00	0.00	0.00	0.00	0.00	0.00
TRINITY_DN287650_c1_g4	0.00	0.00	0.00	0.00	0.00	0.00	4.31	0.00	0.00	0.00
TRINITY_DN287650_c1_g5	0.00	30.22	7.34	0.00	14.75	0.00	0.00	6.46	6.87	0.00
TRINITY_DN287650_c2_g1	0.00	0.00	0.00	0.00	0.00	0.00	0.00	0.00	0.00	0.00
TRINITY_DN287650_c3_g1	0.00	0.00	0.00	0.00	0.00	0.00	0.00	0.00	0.00	0.00
TRINITY_DN287650_c7_g1	0.00	0.00	0.00	0.00	0.00	13.73	0.00	12.18	0.00	0.00
TRINITY_DN287651_c0_g1	0.00	0.00	0.00	0.00	0.00	0.00	0.00	0.00	0.00	0.00
TRINITY_DN287651_c0_g2	0.00	8.18	0.00	2.01	0.00	6.62	0.00	0.00	3.12	0.00
TRINITY_DN287651_c0_g3	0.00	0.00	0.00	0.00	0.00	0.00	0.00	0.00	0.00	0.00
TRINITY_DN287655_c0_g2	0.00	0.00	0.00	0.00	7.23	0.00	0.00	0.00	0.00	0.00
TRINITY_DN287659_c0_g1	0.00	0.00	0.00	0.00	0.00	0.00	0.00	0.00	0.00	0.00
TRINITY_DN287659_c0_g2	0.00	6.14	4.94	6.04	2.51	0.00	0.00	0.00	14.13	2.23
TRINITY_DN28765_c0_g1	0.00	0.00	0.00	0.00	40.26	0.00	0.00	0.00	21.63	0.00
TRINITY_DN28765_c0_g2	0.00	18.51	12.47	6.20	18.83	25.83	4.63	4.53	63.29	7.91
TRINITY_DN287660_c0_g1	0.00	0.00	0.00	0.00	27.46	0.00	0.00	0.00	0.00	0.00
TRINITY_DN287660_c0_g2	0.00	0.00	0.00	0.00	0.00	0.00	0.00	0.00	14.70	0.00
TRINITY_DN287660_c0_g3	0.00	0.00	0.00	0.00	0.00	0.00	0.00	0.00	0.00	0.00
TRINITY_DN287660_c0_g4	0.00	0.00	0.00	0.00	0.00	0.00	0.00	0.00	0.00	0.00
TRINITY_DN287660_c1_g1	0.00	0.00	12.05	0.00	12.06	0.00	0.00	0.00	5.64	0.00
TRINITY_DN287660_c3_g1	0.00	0.00	0.00	0.00	0.00	0.00	0.00	0.00	0.00	0.00
TRINITY_DN287662_c0_g1	0.00	0.00	0.00	0.00	0.00	0.00	0.00	0.00	0.00	0.00
TRINITY_DN287663_c0_g1	0.00	0.00	0.00	0.00	42.90	0.00	12.51	0.00	0.00	0.00
TRINITY_DN287663_c1_g1	0.00	0.00	0.00	29.86	8.58	21.61	0.00	0.00	0.00	0.00
TRINITY_DN287663_c2_g1	0.00	0.00	0.00	17.51	0.00	0.00	0.00	0.00	13.81	0.00
TRINITY_DN287664_c0_g1	0.00	0.00	0.00	0.00	0.00	5.24	0.00	0.00	0.00	0.00
TRINITY_DN287665_c0_g1	0.00	0.00	0.00	0.00	0.00	0.00	0.00	0.00	0.00	0.00
TRINITY_DN287667_c0_g1	0.00	0.00	0.00	2.82	11.05	0.00	0.00	4.12	4.37	0.00
TRINITY_DN287669_c0_g1	0.00	0.00	0.00	6.26	0.00	0.00	0.00	0.00	5.62	0.00
TRINITY_DN28766_c2_g1	0.00	0.00	0.00	5.93	0.00	10.06	7.50	7.40	34.12	8.80
TRINITY_DN28766_c3_g1	0.00	0.00	0.00	0.00	4.83	9.95	17.95	4.35	38.97	17.79
TRINITY_DN287670_c0_g1	0.00	0.00	0.00	0.00	15.49	0.00	0.00	0.00	0.00	0.00
TRINITY_DN287671_c0_g1	0.00	0.00	0.00	0.00	0.00	0.00	0.00	0.00	0.00	0.00
TRINITY_DN287671_c0_g2	0.00	0.00	0.00	0.00	0.00	0.00	0.00	0.00	0.00	0.00
TRINITY_DN287671_c1_g1	0.00	0.00	0.00	0.00	0.00	0.00	0.00	0.00	0.00	0.00
TRINITY_DN287673_c0_g1	0.00	0.00	0.00	0.00	0.00	0.00	0.00	0.00	0.00	0.00
TRINITY_DN287674_c0_g1	0.00	0.00	3.13	5.73	6.33	6.29	5.71	0.00	8.92	0.00
TRINITY_DN287674_c6_g1	0.00	0.00	0.00	5.25	0.00	0.00	0.00	0.00	0.00	0.00
TRINITY_DN287675_c0_g1	0.00	0.00	0.00	0.00	0.00	14.23	0.00	0.00	0.00	0.00
TRINITY_DN287676_c0_g1	0.00	0.00	0.00	0.00	0.00	0.00	0.00	0.00	0.00	0.00
TRINITY_DN287676_c2_g1	0.00	0.00	0.00	0.00	0.00	0.00	0.00	0.00	0.00	0.00
TRINITY_DN287676_c3_g1	0.00	0.00	0.00	0.00	0.00	0.00	0.00	0.00	0.00	0.00
TRINITY_DN287676_c4_g1	0.00	0.00	0.00	0.00	0.00	0.00	0.00	0.00	0.00	0.00
TRINITY_DN287676_c5_g1	0.00	0.00	0.00	0.00	0.00	0.00	0.00	0.00	0.00	0.00
TRINITY_DN287677_c0_g1	0.00	0.00	11.03	0.00	0.00	0.00	0.00	3.28	6.94	0.00
TRINITY_DN287678_c2_g1	0.00	0.00	0.00	18.35	0.00	0.00	0.00	0.00	43.44	0.00
TRINITY_DN28767_c0_g1	0.00	0.00	37.47	0.00	12.78	0.00	0.00	0.00	12.44	0.00
TRINITY_DN28767_c4_g1	0.00	10.99	0.00	0.00	0.00	0.00	0.00	0.00	0.00	0.00
TRINITY_DN287681_c0_g1	0.00	0.00	0.00	0.00	0.00	0.00	0.00	0.00	0.00	0.00
TRINITY_DN287682_c0_g1	0.00	0.00	0.00	0.00	0.00	0.00	0.00	0.00	0.00	0.00
TRINITY_DN287683_c0_g1	0.00	0.00	0.00	12.44	10.56	0.00	0.00	0.00	0.00	0.00
TRINITY_DN287688_c0_g1	0.00	0.00	0.00	0.00	0.00	0.00	0.00	0.00	0.00	0.00
TRINITY_DN287689_c0_g1	0.00	0.00	0.00	2.44	0.00	0.00	0.00	1.83	5.73	0.00
TRINITY_DN287690_c0_g1	0.00	0.00	0.00	0.00	0.00	0.00	0.00	0.00	0.00	0.00
TRINITY_DN287694_c0_g1	0.00	0.00	0.00	0.00	0.00	0.00	0.00	0.00	0.00	0.00
TRINITY_DN287695_c0_g1	0.00	0.00	0.00	4.89	12.17	0.00	3.65	0.00	7.58	0.00
TRINITY_DN287696_c0_g1	0.00	0.00	0.00	0.00	0.00	0.00	0.00	0.00	0.00	0.00
TRINITY_DN287697_c0_g1	0.00	0.00	0.00	0.00	0.00	0.00	0.00	29.98	0.00	0.00
TRINITY_DN287699_c0_g1	0.00	0.00	0.00	1.58	2.62	0.00	0.00	0.00	7.38	0.00
TRINITY_DN28769_c0_g1	0.00	0.00	24.40	0.00	0.00	0.00	0.00	0.00	7.61	0.00
TRINITY_DN28769_c3_g1	0.00	0.00	0.00	0.00	12.33	0.00	0.00	0.00	0.00	0.00
TRINITY_DN28769_c3_g2	0.00	0.00	0.00	0.00	25.34	0.00	0.00	0.00	0.00	0.00
TRINITY_DN28769_c3_g3	0.00	0.00	0.00	0.00	0.00	0.00	0.00	0.00	9.35	0.00
TRINITY_DN2876_c0_g2	0.00	9.81	27.06	4.58	30.05	19.98	4.26	9.37	14.30	3.56
TRINITY_DN2876_c0_g3	0.00	0.00	0.00	0.00	0.00	0.00	0.00	0.00	0.00	0.00
TRINITY_DN2876_c10_g1	0.00	0.00	0.00	0.00	0.00	0.00	0.00	0.00	26.62	0.00
TRINITY_DN2876_c1_g1	0.00	0.00	0.00	0.00	0.00	0.00	0.00	0.00	0.00	0.00
TRINITY_DN2876_c1_g2	0.00	0.00	0.00	0.00	0.00	0.00	0.00	0.00	0.00	0.00
TRINITY_DN2876_c2_g1	0.00	2.98	0.00	13.11	24.62	0.00	0.00	0.00	15.72	0.00
TRINITY_DN2876_c3_g1	5.92	0.00	24.60	15.90	22.86	10.59	15.00	9.43	40.12	0.00
TRINITY_DN2876_c3_g2	0.00	0.00	0.00	0.00	0.00	0.00	0.00	0.00	0.00	0.00
TRINITY_DN2876_c4_g1	0.00	0.00	0.00	0.00	0.00	0.00	0.00	0.00	0.00	0.00
TRINITY_DN2876_c5_g1	0.00	27.36	0.00	0.00	0.00	0.00	0.00	0.00	16.41	0.00
TRINITY_DN2876_c7_g1	0.00	0.00	0.00	0.00	0.00	0.00	0.00	0.00	0.00	0.00
TRINITY_DN2876_c8_g1	0.00	0.00	0.00	0.00	0.00	0.00	0.00	0.00	0.00	0.00
TRINITY_DN2876_c9_g1	0.00	0.00	0.00	6.15	20.86	0.00	0.00	0.00	14.27	0.00
TRINITY_DN287701_c0_g1	0.00	31.23	45.77	21.10	75.26	22.88	10.49	18.11	96.11	0.00
TRINITY_DN287701_c1_g1	16.23	0.00	0.00	0.00	0.00	0.00	32.23	0.00	0.00	0.00
TRINITY_DN287701_c1_g2	0.00	0.00	4.98	5.30	0.00	7.46	0.00	0.00	37.33	1.59
TRINITY_DN287702_c0_g1	0.00	0.00	0.00	0.00	0.00	0.00	0.00	0.00	0.00	0.00
TRINITY_DN287702_c2_g2	0.00	0.00	0.00	0.00	0.00	0.00	0.00	9.27	0.00	0.00
TRINITY_DN287702_c2_g3	0.00	0.00	0.00	0.00	0.00	0.00	0.00	0.00	0.00	0.00
TRINITY_DN287702_c3_g2	0.00	0.00	0.00	0.00	0.00	0.00	0.00	0.00	0.00	0.00
TRINITY_DN287704_c0_g1	0.00	0.00	0.00	0.00	0.00	15.96	0.00	0.00	22.15	0.00
TRINITY_DN287704_c0_g2	0.00	0.00	0.00	15.37	6.40	0.00	0.00	0.00	5.98	0.00
TRINITY_DN287704_c2_g1	0.00	0.00	0.00	0.00	0.00	0.00	0.00	0.00	0.00	0.00
TRINITY_DN287704_c4_g1	0.00	0.00	23.15	0.00	0.00	0.00	0.00	0.00	0.00	0.00
TRINITY_DN287704_c6_g1	0.00	0.00	0.00	0.00	0.00	0.00	0.00	0.00	0.00	0.00
TRINITY_DN287704_c7_g1	0.00	0.00	0.00	0.00	0.00	0.00	0.00	0.00	0.00	0.00
TRINITY_DN287704_c8_g1	0.00	0.00	0.00	9.04	18.30	0.00	0.00	0.00	0.00	0.00
TRINITY_DN287705_c0_g1	0.00	0.00	0.00	0.00	0.00	0.00	0.00	13.24	0.00	0.00
TRINITY_DN287705_c10_g1	0.00	0.00	0.00	0.00	0.00	0.00	0.00	0.00	8.34	0.00
TRINITY_DN287705_c11_g1	0.00	0.00	0.00	30.70	0.00	0.00	0.00	0.00	0.00	0.00
TRINITY_DN287705_c1_g1	0.00	0.00	0.00	0.00	0.00	0.00	0.00	0.00	11.67	0.00
TRINITY_DN287705_c1_g2	0.00	0.00	0.00	0.00	0.00	0.00	0.00	0.00	0.00	0.00
TRINITY_DN287705_c2_g1	0.00	0.00	0.00	0.00	0.00	26.47	0.00	0.00	0.00	0.00
TRINITY_DN287705_c2_g2	0.00	0.00	0.00	0.00	0.00	0.00	0.00	0.00	0.00	0.00
TRINITY_DN287705_c3_g1	0.00	0.00	0.00	0.00	0.00	15.61	0.00	0.00	0.00	0.00
TRINITY_DN287705_c4_g1	0.00	0.00	8.00	2.43	0.00	4.02	0.00	0.00	3.77	0.00
TRINITY_DN287705_c6_g1	0.00	0.00	0.00	11.33	0.00	57.75	0.00	0.00	0.00	0.00
TRINITY_DN287705_c7_g1	0.00	0.00	0.00	0.00	0.00	0.00	0.00	0.00	30.35	0.00
TRINITY_DN287707_c0_g1	0.00	0.00	0.00	18.47	0.00	0.00	0.00	0.00	0.00	0.00
TRINITY_DN287707_c0_g2	0.00	0.00	0.00	0.00	0.00	0.00	0.00	0.00	0.00	0.00
TRINITY_DN287707_c1_g1	0.00	0.00	0.00	0.00	0.00	0.00	0.00	0.00	0.00	0.00
TRINITY_DN287707_c1_g2	0.00	5.53	0.00	0.00	0.00	0.00	0.00	0.00	0.00	0.00
TRINITY_DN287707_c2_g1	0.00	0.00	0.00	0.00	15.62	0.00	0.00	0.00	0.00	0.00
TRINITY_DN287707_c7_g1	0.00	11.68	0.00	0.00	0.00	0.00	0.00	0.00	0.00	0.00
TRINITY_DN287707_c8_g1	0.00	0.00	0.00	0.00	0.00	0.00	0.00	0.00	10.12	0.00
TRINITY_DN287707_c9_g1	0.00	0.00	0.00	0.00	0.00	0.00	0.00	0.00	18.51	0.00
TRINITY_DN287708_c0_g1	0.00	0.00	0.00	0.00	0.00	0.00	6.65	0.00	0.00	0.00
TRINITY_DN287708_c2_g1	0.00	0.00	0.00	0.00	0.00	0.00	0.00	0.00	22.53	4.78
TRINITY_DN287709_c0_g1	0.00	0.00	0.00	0.00	0.00	0.00	0.00	0.00	0.00	0.00
TRINITY_DN287709_c0_g3	0.00	0.00	0.00	0.00	0.00	0.00	0.00	0.00	0.00	0.00
TRINITY_DN28770_c0_g1	0.00	0.00	18.05	10.85	0.00	55.07	16.12	0.00	17.16	0.00
TRINITY_DN287710_c0_g1	0.00	6.43	0.00	0.00	42.70	0.00	0.00	0.00	7.31	0.00
TRINITY_DN287712_c0_g1	0.00	0.00	0.00	0.00	0.00	0.00	0.00	0.00	0.00	0.00
TRINITY_DN287715_c1_g1	0.00	31.76	0.00	0.00	0.00	0.00	0.00	0.00	0.00	0.00
TRINITY_DN287715_c2_g1	0.00	0.00	0.00	0.00	0.00	0.00	0.00	0.00	0.00	0.00
TRINITY_DN287715_c3_g1	0.00	11.10	0.00	0.00	13.55	6.84	0.00	0.00	6.32	6.01
TRINITY_DN287715_c5_g1	0.00	0.00	0.00	5.67	0.00	0.00	0.00	0.00	0.00	0.00
TRINITY_DN287717_c0_g1	0.00	0.00	0.00	0.00	0.00	0.00	0.00	0.00	0.00	0.00
TRINITY_DN28771_c0_g1	0.00	0.00	61.26	7.42	0.00	0.00	0.00	0.00	0.00	0.00
TRINITY_DN28771_c0_g3	0.00	0.00	0.00	0.00	0.00	0.00	0.00	0.00	7.46	0.00
TRINITY_DN28771_c0_g4	0.00	0.00	0.00	0.00	0.00	15.63	0.00	0.00	0.00	0.00
TRINITY_DN28771_c0_g5	0.00	0.00	0.00	0.00	0.00	0.00	0.00	0.00	0.00	0.00
TRINITY_DN28771_c1_g2	0.00	0.00	0.00	4.50	0.00	0.00	0.00	0.00	0.00	0.00
TRINITY_DN28771_c1_g3	0.00	0.00	0.00	0.00	0.00	0.00	0.00	0.00	0.00	0.00
TRINITY_DN28771_c2_g1	0.00	0.00	0.00	0.00	0.00	0.00	0.00	0.00	0.00	0.00
TRINITY_DN28771_c3_g1	0.00	0.00	0.00	0.00	0.00	0.00	0.00	0.00	0.00	0.00
TRINITY_DN28771_c5_g1	0.00	0.00	0.00	0.00	0.00	0.00	0.00	0.00	0.00	0.00
TRINITY_DN287720_c0_g1	0.00	0.00	0.00	0.00	0.00	0.00	0.00	0.00	0.00	0.00
TRINITY_DN287722_c0_g1	0.00	0.00	0.00	0.00	0.00	0.00	0.00	0.00	0.00	0.00
TRINITY_DN287723_c0_g1	0.00	0.00	0.00	0.00	0.00	0.00	0.00	0.00	23.15	0.00
TRINITY_DN287723_c1_g1	0.00	0.00	0.00	0.00	12.86	0.00	0.00	0.00	0.00	0.00
TRINITY_DN287724_c0_g1	0.00	0.00	0.00	20.49	0.00	0.00	0.00	0.00	0.00	0.00
TRINITY_DN287724_c2_g1	0.00	0.00	0.00	11.04	0.00	0.00	16.35	0.00	0.00	0.00
TRINITY_DN287725_c0_g1	0.00	0.00	0.00	6.22	0.00	0.00	0.00	0.00	14.13	0.00
TRINITY_DN287726_c0_g1	0.00	0.00	0.00	0.00	0.00	0.00	0.00	0.00	0.00	0.00
TRINITY_DN287726_c1_g1	0.00	0.00	7.80	0.00	0.00	7.02	0.00	3.55	15.04	0.00
TRINITY_DN287726_c1_g2	0.00	0.00	3.50	0.00	0.00	0.00	0.00	0.00	0.00	0.00
TRINITY_DN287726_c1_g3	6.00	0.00	39.20	0.00	12.37	0.00	0.00	0.00	3.37	6.36
TRINITY_DN287726_c1_g4	0.00	0.00	0.00	0.00	20.25	0.00	0.00	0.00	9.40	0.00
TRINITY_DN287728_c0_g1	0.00	0.00	0.00	0.00	0.00	0.00	0.00	0.00	0.00	0.00
TRINITY_DN287729_c0_g1	0.00	0.00	0.00	0.00	0.00	0.00	0.00	0.00	0.00	0.00
TRINITY_DN28772_c0_g1	0.34	3.90	4.00	6.66	18.56	5.94	3.10	2.01	28.37	0.21
TRINITY_DN287731_c0_g1	0.00	0.00	0.00	6.67	0.00	0.00	0.00	0.00	0.00	0.00
TRINITY_DN287732_c0_g1	0.00	0.00	0.00	0.00	0.00	0.00	0.00	0.00	0.00	0.00
TRINITY_DN287733_c0_g1	0.00	0.00	0.00	0.00	0.00	0.00	0.00	0.00	0.00	0.00
TRINITY_DN287734_c0_g1	0.00	0.00	0.00	0.00	0.00	0.00	0.00	0.00	0.00	0.00
TRINITY_DN287735_c0_g1	0.00	0.00	0.00	0.00	0.00	0.00	0.00	0.00	44.45	0.00
TRINITY_DN287736_c0_g1	0.00	0.00	0.00	4.02	6.71	0.00	12.02	0.00	18.81	0.00
TRINITY_DN287737_c0_g1	0.00	0.00	0.00	3.99	13.31	0.00	5.95	0.00	0.00	0.00
TRINITY_DN287738_c0_g1	0.00	0.00	0.00	2.56	0.00	0.00	0.00	0.00	3.97	0.00
TRINITY_DN287738_c1_g1	0.00	0.00	0.00	0.00	0.00	0.00	0.00	0.00	0.00	0.00
TRINITY_DN287738_c2_g1	0.00	0.00	1.96	0.00	0.00	0.00	0.00	0.00	0.00	0.00
TRINITY_DN287738_c4_g1	0.00	0.00	0.00	0.00	0.00	0.00	0.00	0.00	0.00	0.00
TRINITY_DN287738_c5_g1	0.00	0.00	0.00	0.00	0.00	0.00	0.00	0.00	0.00	0.00
TRINITY_DN287738_c6_g1	0.00	0.00	0.00	0.00	14.74	0.00	0.00	0.00	0.00	0.00
TRINITY_DN28773_c0_g1	0.00	0.00	4.35	0.00	8.74	5.95	0.00	4.89	0.00	0.00
TRINITY_DN28773_c1_g1	0.00	0.00	0.00	0.00	0.00	0.00	0.00	0.00	0.00	0.00
TRINITY_DN28773_c1_g2	0.00	0.00	0.00	0.00	0.00	0.00	0.00	0.00	0.00	0.00
TRINITY_DN28773_c1_g3	0.00	0.00	0.00	11.24	0.00	0.00	0.00	0.00	0.00	0.00
TRINITY_DN28773_c2_g1	0.00	0.00	0.00	0.00	0.00	1.02	0.00	0.00	6.83	0.00
TRINITY_DN28773_c3_g1	0.00	9.02	8.09	10.86	16.20	4.77	2.50	0.00	20.07	0.00
TRINITY_DN28773_c4_g1	0.00	17.67	61.29	66.67	56.48	4.24	28.25	27.52	80.31	0.00
TRINITY_DN28773_c5_g1	0.00	47.90	36.54	99.00	53.51	41.08	50.78	0.00	145.34	0.00
TRINITY_DN28773_c6_g1	0.00	0.00	0.00	32.29	0.00	0.00	0.00	0.00	0.00	0.00
TRINITY_DN287740_c0_g1	0.00	0.00	17.90	24.03	0.00	0.00	0.00	0.00	0.00	0.00
TRINITY_DN287740_c0_g2	0.00	0.00	9.82	0.00	0.00	0.00	0.00	0.00	0.00	0.00
TRINITY_DN287740_c0_g3	0.00	0.00	0.00	0.00	0.00	0.00	0.00	0.00	0.00	0.00
TRINITY_DN287740_c1_g1	0.00	0.00	0.00	0.00	0.00	0.00	0.00	0.00	0.00	0.00
TRINITY_DN287742_c0_g1	0.00	0.00	0.00	0.00	0.00	0.00	0.00	0.00	0.00	0.00
TRINITY_DN287742_c1_g1	0.00	0.00	0.00	0.00	0.00	0.00	0.00	0.00	0.00	0.00
TRINITY_DN287742_c1_g2	0.00	0.00	0.00	0.00	0.00	8.48	0.00	0.00	7.87	0.00
TRINITY_DN287742_c2_g1	0.00	0.00	0.00	0.00	0.00	0.00	0.00	0.00	10.71	0.00
TRINITY_DN287742_c5_g1	0.00	0.00	0.00	16.04	0.00	0.00	0.00	0.00	0.00	0.00
TRINITY_DN287742_c6_g1	0.00	0.11	0.00	0.00	0.00	0.04	0.00	0.00	19.75	0.00
TRINITY_DN287742_c7_g1	0.00	0.00	0.00	5.83	0.00	0.00	0.00	0.00	0.00	0.00
TRINITY_DN287742_c8_g1	0.00	0.00	0.00	0.00	0.00	0.00	0.00	0.00	0.00	0.00
TRINITY_DN287743_c0_g1	0.00	7.85	0.00	0.00	0.00	0.00	0.00	0.00	0.00	0.00
TRINITY_DN287744_c1_g1	0.00	0.00	0.00	0.00	0.00	0.00	0.00	0.00	0.00	0.00
TRINITY_DN287745_c0_g1	0.00	0.00	0.00	0.00	20.62	0.00	0.00	0.00	38.30	0.00
TRINITY_DN287746_c0_g1	17.91	0.00	0.00	11.87	40.66	0.00	0.00	0.00	127.19	9.05
TRINITY_DN287746_c0_g2	0.00	0.00	0.00	0.00	8.64	0.00	7.65	7.55	0.00	0.00
TRINITY_DN287748_c0_g1	0.00	0.00	0.00	0.00	0.00	0.00	0.00	0.00	3.90	0.00
TRINITY_DN28774_c0_g1	0.00	0.00	0.00	38.15	15.57	22.50	0.00	0.00	0.00	0.00
TRINITY_DN28774_c0_g2	0.00	0.00	15.51	0.00	0.00	0.00	0.00	9.93	0.00	0.00
TRINITY_DN28774_c0_g5	0.00	18.03	7.61	13.89	34.52	0.00	0.00	3.39	21.53	0.00
TRINITY_DN28774_c10_g1	0.00	0.00	0.00	0.00	17.36	0.00	0.00	0.00	0.00	0.00
TRINITY_DN28774_c1_g1	0.00	0.00	0.00	2.28	0.00	0.00	0.00	0.00	0.00	0.00
TRINITY_DN28774_c4_g1	0.00	22.86	12.85	15.31	14.83	23.87	5.05	1.69	87.47	3.34
TRINITY_DN28774_c6_g1	0.00	0.00	0.00	0.00	17.92	36.01	0.00	0.00	8.34	0.00
TRINITY_DN287750_c0_g1	0.00	0.00	5.03	0.00	2.88	0.00	6.89	0.00	16.78	0.00
TRINITY_DN287751_c0_g1	0.00	0.00	0.00	0.00	13.90	0.00	0.00	0.00	0.00	0.00
TRINITY_DN287754_c0_g2	0.00	0.00	0.00	9.98	0.00	0.00	0.00	0.00	0.00	0.00
TRINITY_DN287754_c1_g1	0.00	0.00	0.00	8.58	14.24	0.00	0.00	0.00	12.33	0.00
TRINITY_DN287754_c2_g1	9.04	0.00	0.00	6.30	0.00	0.00	0.00	0.00	9.94	0.00
TRINITY_DN287754_c2_g2	0.00	0.00	0.00	0.00	0.00	0.00	0.00	0.00	0.00	0.00
TRINITY_DN287755_c0_g1	0.00	0.00	0.00	0.00	5.63	0.00	1.68	3.38	3.63	0.00
TRINITY_DN287756_c0_g1	0.00	0.00	12.23	0.00	0.00	0.00	0.00	0.00	23.17	0.00
TRINITY_DN287758_c0_g1	0.00	0.00	0.00	0.00	0.00	0.00	0.00	0.00	0.00	0.00
TRINITY_DN287759_c1_g1	0.00	0.00	0.00	23.06	0.00	0.00	0.00	0.00	0.00	0.00
TRINITY_DN287759_c1_g3	0.00	0.00	0.00	0.00	0.00	0.00	0.00	10.78	0.00	0.00
TRINITY_DN287759_c2_g1	0.00	0.00	18.37	0.00	0.00	0.00	0.00	0.00	0.00	0.00
TRINITY_DN287759_c4_g1	0.00	0.00	0.00	0.00	0.00	0.00	0.00	0.00	15.07	0.00
TRINITY_DN287759_c5_g1	2.53	0.00	2.99	0.00	21.18	6.00	0.00	0.00	22.72	0.00
TRINITY_DN287759_c7_g1	0.00	0.00	0.00	6.27	11.90	0.00	0.00	0.00	0.00	0.00
TRINITY_DN28775_c1_g1	0.00	0.00	29.99	37.58	34.82	11.47	10.15	28.04	99.59	0.00
TRINITY_DN28775_c2_g1	0.00	66.91	7.71	0.00	20.13	0.00	0.00	11.82	25.27	0.00
TRINITY_DN287760_c0_g1	0.00	0.00	18.49	0.00	22.78	11.35	0.00	0.00	0.00	0.00
TRINITY_DN287760_c0_g3	0.00	29.46	0.00	0.00	0.00	0.00	0.00	0.00	0.00	0.00
TRINITY_DN287760_c1_g1	0.00	0.00	0.00	21.89	0.00	0.00	16.19	0.00	0.00	0.00
TRINITY_DN287761_c0_g1	0.00	0.00	0.00	11.92	13.27	26.71	0.00	0.00	43.33	0.00
TRINITY_DN287761_c1_g1	0.00	0.00	0.00	0.00	0.00	0.00	0.00	0.00	0.00	0.00
TRINITY_DN287762_c0_g1	0.00	10.03	24.41	3.67	0.00	0.00	0.00	0.00	0.00	0.00
TRINITY_DN287762_c0_g2	0.00	14.77	44.69	5.34	9.02	10.49	0.00	0.00	16.77	4.63
TRINITY_DN287762_c1_g1	0.00	0.00	0.00	0.00	0.00	0.00	0.00	0.00	3.33	0.00
TRINITY_DN287762_c2_g1	0.00	0.00	0.00	0.00	33.23	0.00	0.00	0.00	0.00	0.00
TRINITY_DN287763_c0_g1	0.00	0.00	0.00	0.00	4.88	4.89	0.00	0.00	4.56	0.00
TRINITY_DN287763_c2_g1	0.00	0.00	0.00	0.00	0.00	0.00	0.00	0.00	27.99	0.00
TRINITY_DN287764_c0_g1	0.00	0.00	0.00	0.00	0.00	0.00	0.00	0.00	0.00	0.00
TRINITY_DN287765_c0_g1	0.00	0.00	0.00	2.59	4.30	0.00	0.00	0.00	4.02	0.00
TRINITY_DN287766_c0_g1	0.00	0.00	0.00	0.00	0.00	0.00	0.00	0.00	0.00	0.00
TRINITY_DN287767_c0_g1	0.00	6.71	0.00	0.00	0.00	0.00	0.00	0.00	0.00	0.00
TRINITY_DN287767_c2_g1	0.00	0.00	0.00	0.00	0.00	0.00	0.00	0.00	0.00	0.00
TRINITY_DN287768_c1_g1	0.00	0.00	4.20	2.54	25.33	12.65	3.80	0.00	7.89	0.00
TRINITY_DN287768_c2_g1	0.00	0.00	0.00	13.58	60.92	0.00	0.00	0.00	0.00	0.00
TRINITY_DN287768_c4_g1	0.00	0.00	14.52	8.76	0.00	0.00	0.00	0.00	13.81	0.00
TRINITY_DN287769_c0_g1	0.00	1.16	0.00	0.88	1.46	0.00	0.00	0.00	0.00	0.00
TRINITY_DN287769_c2_g1	0.00	0.00	0.00	0.00	0.00	0.00	0.00	0.00	0.00	0.00
TRINITY_DN28776_c0_g1	0.00	32.92	0.00	23.72	0.00	0.00	0.00	0.00	112.23	0.00
TRINITY_DN287770_c0_g1	0.00	0.00	3.34	0.00	0.00	0.00	0.00	0.00	6.33	2.99
TRINITY_DN287775_c0_g1	0.00	0.00	0.00	0.00	0.00	6.56	0.00	0.00	12.17	0.00
TRINITY_DN287776_c0_g1	0.00	0.00	0.00	5.48	0.00	0.00	0.00	0.00	8.63	0.00
TRINITY_DN287776_c1_g1	0.00	0.00	0.00	0.00	0.00	0.00	0.00	0.00	0.00	0.00
TRINITY_DN287777_c0_g1	0.00	4.48	0.00	0.00	2.74	0.00	0.00	2.45	5.15	0.00
TRINITY_DN287778_c0_g1	0.00	0.00	9.62	14.54	9.66	0.00	0.00	0.00	9.02	0.00
TRINITY_DN287778_c0_g2	0.00	0.00	9.45	6.99	14.21	0.00	0.00	4.18	19.65	0.00
TRINITY_DN287778_c1_g1	0.00	0.00	0.00	0.00	0.00	0.00	0.00	0.00	0.00	0.00
TRINITY_DN287778_c2_g1	0.00	0.00	0.00	0.00	0.00	0.00	14.47	0.00	15.15	0.00
TRINITY_DN287778_c4_g1	0.00	0.00	0.00	0.00	0.00	0.00	0.00	0.00	0.00	0.00
TRINITY_DN287779_c0_g1	0.00	0.00	0.00	0.00	0.00	0.00	0.00	0.00	0.00	0.00
TRINITY_DN28777_c0_g1	0.00	0.00	7.17	0.00	0.00	0.00	0.00	0.00	8.37	6.17
TRINITY_DN28777_c0_g2	0.00	0.00	0.00	0.00	6.40	6.45	0.00	0.00	0.00	5.68
TRINITY_DN28777_c2_g1	0.00	0.00	0.00	0.00	0.00	0.00	0.00	0.00	0.00	0.00
TRINITY_DN28777_c3_g1	0.00	0.00	0.00	0.00	0.00	23.38	0.00	0.00	0.00	0.00
TRINITY_DN287781_c0_g1	0.00	0.00	6.33	3.81	0.00	0.00	0.00	0.00	0.00	0.00
TRINITY_DN287782_c0_g1	0.00	0.00	0.00	21.69	0.00	0.00	0.00	0.00	17.16	0.00
TRINITY_DN287782_c0_g2	0.00	0.97	8.41	0.87	2.99	1.16	0.00	0.00	12.82	0.00
TRINITY_DN287782_c0_g3	0.00	0.00	0.00	0.00	0.00	0.00	0.00	5.87	0.00	0.00
TRINITY_DN287782_c0_g4	0.00	0.00	0.00	0.00	0.00	0.00	0.00	0.00	23.02	0.00
TRINITY_DN287782_c0_g5	0.00	0.00	0.00	1.18	0.00	0.00	2.24	0.00	4.37	0.00
TRINITY_DN287782_c0_g7	0.00	0.00	59.38	0.00	0.00	0.00	0.00	26.95	0.00	0.00
TRINITY_DN287782_c3_g1	0.00	0.00	0.00	0.00	0.00	0.00	0.00	0.00	0.00	0.00
TRINITY_DN287782_c5_g1	0.00	0.00	0.00	0.00	0.00	0.00	0.00	0.00	5.41	0.00
TRINITY_DN287782_c6_g1	0.00	0.00	0.00	4.65	0.00	0.00	0.00	0.00	7.28	0.00
TRINITY_DN287783_c0_g1	0.00	0.00	0.00	14.37	48.46	0.00	0.00	0.00	7.50	0.00
TRINITY_DN287783_c0_g3	0.00	0.00	0.00	0.00	0.00	0.00	0.00	0.00	31.32	0.00
TRINITY_DN287783_c2_g1	0.00	0.00	0.00	0.00	0.00	0.00	0.00	0.00	0.00	0.00
TRINITY_DN287786_c0_g1	0.00	25.89	0.00	16.36	0.00	10.57	0.00	0.00	0.00	0.00
TRINITY_DN287786_c0_g4	0.00	0.00	0.00	0.00	0.00	0.00	0.00	11.54	0.00	0.00
TRINITY_DN287786_c0_g5	0.00	0.00	103.38	30.40	52.07	34.29	0.00	0.00	70.97	0.00
TRINITY_DN287786_c0_g6	0.00	0.00	10.05	0.00	0.00	0.00	0.00	0.00	0.00	0.00
TRINITY_DN287787_c1_g1	0.00	0.00	0.00	0.00	0.00	0.00	0.00	0.00	0.00	0.00
TRINITY_DN287788_c0_g1	0.00	0.00	0.00	0.00	0.00	0.00	0.00	0.00	18.33	0.00
TRINITY_DN287789_c0_g1	0.00	0.00	0.00	0.00	0.00	0.00	0.00	0.00	0.00	0.00
TRINITY_DN287789_c5_g1	0.00	0.00	0.00	0.00	0.00	0.00	0.00	0.00	20.62	0.00
TRINITY_DN28778_c0_g1	3.46	38.82	86.48	54.09	192.17	42.74	23.84	40.29	213.02	9.49
TRINITY_DN28778_c0_g2	0.00	0.00	0.00	0.00	0.00	0.00	0.00	0.00	0.00	0.00
TRINITY_DN28778_c0_g3	0.00	1.85	4.63	5.21	8.21	1.61	4.08	0.00	50.99	2.65
TRINITY_DN287790_c1_g1	0.00	0.00	0.00	0.00	0.00	0.00	0.00	0.00	14.37	0.00
TRINITY_DN287791_c0_g1	0.00	0.00	0.00	0.00	0.00	0.00	0.00	0.00	0.00	0.00
TRINITY_DN287791_c1_g1	0.00	0.00	0.00	235.87	31.55	13.65	0.00	0.00	14.79	19.65
TRINITY_DN287791_c1_g2	0.00	0.00	0.00	0.00	0.00	0.00	0.00	0.00	6.30	0.00
TRINITY_DN287791_c1_g3	0.00	0.00	0.00	0.00	0.00	0.00	0.00	0.00	0.00	0.00
TRINITY_DN287791_c3_g1	0.00	0.00	0.00	0.00	0.00	0.00	0.00	0.00	0.00	0.00
TRINITY_DN287791_c5_g1	0.00	0.00	0.00	0.00	0.00	0.00	0.00	0.00	0.00	0.00
TRINITY_DN287791_c6_g1	0.00	0.00	0.00	0.00	19.84	0.00	0.00	0.00	0.00	0.00
TRINITY_DN287792_c0_g1	0.00	28.05	11.29	6.75	11.46	57.05	0.00	0.00	10.64	0.00
TRINITY_DN287793_c0_g1	0.00	0.00	0.00	0.00	10.69	0.00	0.00	10.63	24.68	0.00
TRINITY_DN287793_c1_g2	0.00	0.00	0.00	0.00	0.00	8.68	0.00	0.00	27.83	0.00
TRINITY_DN287796_c0_g1	0.00	0.00	5.45	6.58	0.00	0.00	4.91	0.00	15.32	0.00
TRINITY_DN287796_c1_g1	0.00	0.00	0.00	0.00	4.37	4.37	0.00	0.00	25.93	0.00
TRINITY_DN287797_c0_g1	0.00	0.00	0.00	0.00	0.00	0.00	0.00	0.00	23.02	0.00
TRINITY_DN287799_c0_g1	0.00	0.00	0.00	7.80	0.00	0.00	0.00	0.00	0.00	0.00
TRINITY_DN287799_c3_g1	0.00	0.00	0.00	10.07	0.00	0.00	0.00	0.00	0.00	0.00
TRINITY_DN28779_c0_g1	0.00	0.00	21.89	9.03	10.69	24.93	25.99	0.00	19.28	0.00
TRINITY_DN28779_c0_g2	11.17	21.19	0.00	18.27	18.73	13.64	0.00	0.00	19.28	0.00
TRINITY_DN2877_c0_g1	34.51	0.00	0.00	0.00	40.06	0.00	0.00	0.00	18.40	17.01
TRINITY_DN2877_c0_g2	0.20	2.26	8.10	7.05	61.33	4.47	2.27	7.22	22.44	2.06
TRINITY_DN2877_c1_g1	0.00	17.63	2.49	0.00	0.00	10.02	0.00	0.00	14.05	0.00
TRINITY_DN2877_c1_g2	1.81	12.30	36.01	18.19	43.16	10.72	15.31	1.94	36.57	7.68
TRINITY_DN2877_c1_g4	0.00	0.00	7.64	4.57	0.00	0.00	0.00	0.00	0.00	6.78
TRINITY_DN2877_c2_g1	0.00	29.99	66.05	36.57	56.29	24.50	0.00	5.35	73.24	0.00
TRINITY_DN2877_c2_g2	0.00	0.00	33.20	14.11	0.00	0.00	0.00	5.16	34.91	0.00
TRINITY_DN2877_c3_g1	0.00	6.42	0.00	0.00	6.91	10.88	0.00	0.00	17.79	0.00
TRINITY_DN2877_c4_g2	3.23	0.00	0.00	0.00	0.00	0.00	0.00	0.00	7.26	3.43
TRINITY_DN287801_c0_g1	0.00	0.00	0.00	0.00	18.87	0.00	0.00	0.00	0.00	0.00
TRINITY_DN287802_c0_g1	0.00	0.00	0.00	0.00	0.00	0.00	0.00	0.00	0.00	0.00
TRINITY_DN287804_c0_g1	0.00	0.00	2.51	0.00	2.58	0.00	0.00	1.17	1.22	0.00
TRINITY_DN287805_c0_g1	0.00	0.00	0.00	9.31	0.00	0.00	0.00	0.00	0.00	0.00
TRINITY_DN287805_c1_g1	0.00	0.00	0.00	0.00	0.00	0.00	0.00	0.00	8.88	0.00
TRINITY_DN287806_c0_g1	0.00	0.00	0.00	0.00	0.00	0.00	0.00	0.00	7.61	0.00
TRINITY_DN287806_c1_g1	0.00	0.00	25.67	0.00	5.15	10.33	0.00	0.00	0.00	0.00
TRINITY_DN287807_c0_g1	0.00	0.00	0.00	10.85	0.00	0.00	0.00	16.45	34.32	0.00
TRINITY_DN287807_c1_g1	0.00	0.00	0.00	0.00	16.76	0.00	0.00	14.73	30.85	0.00
TRINITY_DN287808_c0_g1	0.00	0.00	0.00	0.00	0.00	0.00	0.00	0.00	0.00	0.00
TRINITY_DN28780_c0_g1	0.00	0.00	0.00	0.00	20.62	0.00	0.00	0.00	0.00	0.00
TRINITY_DN28780_c0_g2	0.00	0.00	4.40	0.00	0.00	0.00	0.00	0.00	0.00	0.00
TRINITY_DN28780_c0_g3	0.00	0.00	0.00	0.00	0.00	0.00	0.00	0.00	0.00	0.00
TRINITY_DN28780_c1_g1	0.00	0.00	5.23	3.16	0.00	0.00	0.00	0.00	0.00	0.00
TRINITY_DN28780_c2_g1	0.00	0.00	0.00	0.00	0.00	0.00	0.00	0.00	3.34	0.00
TRINITY_DN287810_c0_g1	0.00	0.00	0.00	0.00	0.00	0.00	0.00	0.00	0.00	0.00
TRINITY_DN287810_c1_g1	0.00	0.00	0.00	0.00	0.00	0.00	0.00	0.00	4.94	9.37
TRINITY_DN287811_c1_g1	0.00	0.00	0.00	1.70	2.83	0.00	0.00	0.00	2.65	0.00
TRINITY_DN287811_c2_g1	0.00	0.00	0.00	0.00	0.00	0.00	0.00	0.00	8.43	0.00
TRINITY_DN287812_c0_g1	0.00	3.34	2.44	4.15	2.07	0.67	0.00	0.63	7.21	0.62
TRINITY_DN287814_c0_g1	0.00	0.00	0.00	10.23	16.99	0.00	0.00	11.24	11.91	0.00
TRINITY_DN287814_c1_g2	0.00	0.00	0.00	0.00	11.10	0.00	0.00	19.45	11.51	0.00
TRINITY_DN287814_c2_g1	0.00	0.00	0.00	0.00	46.09	0.00	0.00	0.00	0.00	0.00
TRINITY_DN287814_c3_g1	0.00	0.00	26.39	7.97	13.50	0.00	11.83	0.00	12.54	0.00
TRINITY_DN287814_c6_g1	0.00	0.00	0.00	0.00	0.00	0.00	0.00	0.00	37.71	0.00
TRINITY_DN287814_c9_g1	0.00	12.49	0.00	0.00	46.09	0.00	0.00	0.00	14.26	0.00
TRINITY_DN287815_c0_g1	0.00	0.00	30.69	0.00	0.00	0.00	0.00	0.00	14.59	0.00
TRINITY_DN287815_c0_g2	0.00	0.00	0.00	1.54	0.00	0.00	4.59	0.00	4.79	0.00
TRINITY_DN287815_c1_g1	0.00	0.00	0.00	0.00	0.00	0.00	0.00	0.00	36.33	0.00
TRINITY_DN287815_c3_g2	0.00	23.78	18.94	49.23	35.45	8.89	2.05	4.16	28.81	11.76
TRINITY_DN287815_c4_g1	0.00	0.00	0.00	1.88	3.11	3.09	0.00	0.00	0.00	0.00
TRINITY_DN287816_c0_g2	0.00	0.00	19.75	5.89	0.00	0.00	0.00	0.00	0.00	0.00
TRINITY_DN287817_c0_g1	0.00	0.00	15.82	0.00	0.00	0.00	0.00	0.00	7.38	0.00
TRINITY_DN287817_c1_g1	0.00	0.00	0.00	1.12	3.72	1.82	0.00	0.00	1.75	0.00
TRINITY_DN287817_c2_g1	0.00	0.00	0.00	0.00	0.00	0.00	0.00	0.00	0.00	0.00
TRINITY_DN287818_c0_g2	0.00	0.00	0.00	0.00	0.00	0.00	0.00	0.00	15.96	0.00
TRINITY_DN28781_c0_g1	0.00	0.75	4.03	2.49	3.25	1.79	0.83	0.85	5.26	0.42
TRINITY_DN28781_c1_g1	0.00	0.00	0.00	2.35	1.30	0.00	0.00	0.00	13.53	1.17
TRINITY_DN287821_c0_g1	0.00	0.00	7.06	0.00	0.00	7.13	0.00	0.00	13.18	0.00
TRINITY_DN287823_c1_g1	0.00	0.00	0.00	8.04	17.06	47.22	0.00	0.00	9.26	0.00
TRINITY_DN287823_c1_g2	0.00	0.00	40.71	0.00	0.00	19.44	0.00	0.00	0.00	0.00
TRINITY_DN287823_c1_g4	0.00	0.00	0.00	0.00	0.00	0.00	0.00	0.00	23.67	0.00
TRINITY_DN287823_c2_g1	0.00	0.00	17.76	0.00	18.24	0.00	0.00	0.00	0.00	0.00
TRINITY_DN287823_c4_g1	0.00	0.00	0.00	7.96	1.84	0.00	0.00	0.00	0.00	0.00
TRINITY_DN287823_c5_g1	0.00	0.00	0.00	0.00	0.00	0.00	0.00	0.00	0.00	0.00
TRINITY_DN287823_c7_g1	0.00	0.00	0.00	0.00	4.93	0.00	0.00	4.34	18.43	0.00
TRINITY_DN287824_c0_g2	0.00	0.00	0.00	0.00	0.00	0.00	0.00	0.00	0.00	0.00
TRINITY_DN287824_c2_g1	0.00	0.00	0.00	0.00	0.00	0.00	0.00	4.32	5.86	0.00
TRINITY_DN287827_c0_g1	0.00	0.00	0.00	9.44	0.00	0.00	0.00	0.00	0.00	0.00
TRINITY_DN287827_c0_g2	0.00	5.94	8.02	10.44	11.01	7.12	0.82	3.34	22.54	1.65
TRINITY_DN287827_c1_g1	0.00	0.00	7.02	4.21	21.08	0.00	0.00	0.00	6.56	0.00
TRINITY_DN287827_c2_g1	0.00	0.00	0.00	0.00	0.00	0.00	0.00	0.00	0.00	0.00
TRINITY_DN287827_c3_g1	0.00	0.00	0.00	0.00	0.00	0.00	0.00	0.00	0.00	0.00
TRINITY_DN287827_c5_g1	0.00	0.00	0.00	0.00	21.51	0.00	0.00	0.00	10.01	0.00
TRINITY_DN287828_c0_g1	0.00	0.00	0.00	0.00	0.00	0.00	0.00	0.00	0.00	0.00
TRINITY_DN287829_c0_g1	0.00	0.00	0.00	0.00	12.86	0.00	0.00	0.00	0.00	0.00
TRINITY_DN28782_c0_g1	0.00	10.26	0.00	7.42	0.00	0.00	0.00	0.00	70.38	0.00
TRINITY_DN28782_c0_g2	0.00	0.00	0.00	0.00	0.00	0.00	0.00	0.00	0.00	0.00
TRINITY_DN28782_c0_g4	0.00	0.00	0.00	0.00	0.00	0.00	0.00	0.00	0.00	0.00
TRINITY_DN287832_c0_g1	0.00	0.00	0.00	0.00	0.00	0.00	0.00	0.00	13.39	0.00
TRINITY_DN287833_c0_g1	0.00	0.00	0.00	0.00	0.00	0.00	0.00	0.00	0.00	0.00
TRINITY_DN287834_c2_g1	0.00	0.00	29.28	5.83	0.00	0.00	0.00	0.00	0.00	0.00
TRINITY_DN287836_c0_g1	0.00	0.00	0.00	0.00	0.00	0.00	0.00	0.00	0.00	0.00
TRINITY_DN287836_c1_g1	0.00	0.00	0.00	0.00	0.00	0.00	0.00	0.00	8.16	0.00
TRINITY_DN287836_c1_g2	0.00	0.00	3.32	2.72	0.00	0.00	1.02	0.00	0.00	0.00
TRINITY_DN287837_c0_g1	0.00	0.00	0.00	0.00	0.00	0.00	0.00	0.00	7.87	0.00
TRINITY_DN287838_c0_g1	0.00	0.00	0.00	0.00	0.00	0.00	0.00	0.00	0.00	0.00
TRINITY_DN287839_c0_g1	0.00	0.00	0.00	0.00	0.00	0.00	0.00	0.00	0.00	0.00
TRINITY_DN28783_c0_g1	0.00	2.19	10.01	0.00	10.31	0.00	4.57	0.00	2.39	3.85
TRINITY_DN28783_c0_g2	0.00	0.00	5.36	2.47	0.00	6.70	0.00	0.00	18.31	1.59
TRINITY_DN28783_c1_g2	0.00	0.00	0.00	0.00	0.00	0.00	0.00	0.00	0.00	0.00
TRINITY_DN28783_c2_g1	0.00	0.00	0.00	0.00	28.39	0.00	0.00	0.00	0.00	0.00
TRINITY_DN28783_c5_g1	0.00	0.00	0.00	0.00	0.00	0.00	0.00	0.00	0.00	0.00
TRINITY_DN287841_c0_g1	0.00	0.00	0.00	0.00	0.00	0.00	0.00	0.00	20.88	0.00
TRINITY_DN287841_c1_g1	0.00	0.00	0.00	0.00	0.00	0.00	0.00	0.00	0.00	0.00
TRINITY_DN287842_c1_g1	0.00	0.00	0.00	6.62	56.26	0.00	9.90	0.00	0.00	0.00
TRINITY_DN287844_c0_g1	0.00	0.00	0.00	0.00	0.00	0.00	0.00	0.00	0.00	0.00
TRINITY_DN287845_c0_g1	0.00	0.00	0.00	9.61	0.00	0.00	0.00	0.00	4.98	0.00
TRINITY_DN287845_c1_g1	0.00	0.00	0.00	9.47	64.65	0.00	0.00	0.00	14.95	0.00
TRINITY_DN287845_c2_g1	0.00	0.00	0.00	13.16	0.00	0.00	0.00	0.00	20.74	0.00
TRINITY_DN287846_c0_g1	0.00	0.00	0.00	5.36	3.40	0.00	0.00	0.00	2.78	0.00
TRINITY_DN287846_c3_g1	0.00	0.00	0.00	0.00	0.00	0.00	0.00	0.00	31.97	0.00
TRINITY_DN287846_c5_g1	0.00	0.00	25.67	0.00	0.00	0.00	0.00	0.00	0.00	0.00
TRINITY_DN287848_c0_g2	0.00	0.00	13.19	0.00	0.00	0.00	0.00	0.00	0.00	0.00
TRINITY_DN287848_c1_g1	0.00	0.00	0.00	0.00	0.00	0.00	0.00	0.00	0.00	0.00
TRINITY_DN287848_c2_g1	0.00	0.00	0.00	0.00	0.00	0.00	0.00	0.00	0.00	0.00
TRINITY_DN287848_c3_g1	0.00	0.00	0.00	0.00	0.00	0.00	0.00	0.00	0.00	0.00
TRINITY_DN287849_c0_g1	0.00	0.00	0.00	0.00	23.32	0.00	0.00	0.00	21.96	0.00
TRINITY_DN28784_c0_g1	0.00	44.64	4.49	31.44	44.14	6.31	10.97	28.88	72.17	15.24
TRINITY_DN28784_c0_g2	0.00	13.99	21.15	0.00	29.09	0.00	0.00	8.94	27.66	0.00
TRINITY_DN287850_c0_g1	0.00	0.00	0.00	0.00	0.00	0.00	0.00	0.00	0.00	0.00
TRINITY_DN287855_c0_g1	0.00	5.50	0.00	0.00	13.43	0.00	0.00	6.92	0.00	0.00
TRINITY_DN287855_c1_g1	0.00	0.00	0.00	0.00	0.00	0.00	0.00	0.00	0.00	0.00
TRINITY_DN287855_c2_g1	0.00	0.00	0.00	0.00	0.00	0.00	0.00	0.00	0.00	0.00
TRINITY_DN287855_c6_g1	0.00	0.00	0.00	0.00	0.00	0.00	0.00	0.00	0.00	0.00
TRINITY_DN287855_c7_g1	0.00	0.00	0.00	0.00	10.13	0.00	0.00	0.00	0.00	0.00
TRINITY_DN287856_c0_g1	0.00	0.00	0.00	0.00	0.00	0.00	0.00	0.00	27.18	16.77
TRINITY_DN287857_c1_g1	0.00	0.00	0.00	0.00	0.00	0.00	0.00	0.00	0.00	0.00
TRINITY_DN287858_c0_g1	0.00	0.00	0.00	0.00	0.00	0.00	0.00	0.00	0.00	0.00
TRINITY_DN28785_c0_g1	0.00	0.00	0.00	0.00	0.00	0.00	0.00	0.00	0.00	0.00
TRINITY_DN28785_c0_g2	0.00	0.00	0.00	0.00	0.00	0.00	0.00	0.00	0.00	0.00
TRINITY_DN287860_c0_g1	0.00	0.00	0.00	0.00	0.00	26.91	0.00	0.00	12.54	0.00
TRINITY_DN287861_c0_g1	0.00	10.55	34.37	0.00	0.00	0.00	0.00	7.56	4.61	0.00
TRINITY_DN287863_c0_g1	0.00	3.02	7.31	0.00	3.68	7.34	0.00	0.00	3.58	0.00
TRINITY_DN287864_c0_g1	0.00	0.00	0.00	0.00	0.00	0.00	0.00	0.00	0.00	0.00
TRINITY_DN287866_c0_g1	0.00	0.00	0.00	0.00	34.66	0.00	0.00	0.00	6.46	0.00
TRINITY_DN287866_c1_g1	0.00	0.00	0.00	6.00	0.00	0.00	0.00	0.00	0.00	0.00
TRINITY_DN287867_c0_g1	0.00	6.18	0.00	4.55	3.77	0.00	0.00	6.67	3.53	0.00
TRINITY_DN287867_c0_g2	0.00	0.00	0.00	0.00	0.00	0.00	0.00	0.00	0.00	0.00
TRINITY_DN287869_c0_g1	0.00	0.00	0.00	0.00	0.00	0.00	0.00	0.00	0.00	0.00
TRINITY_DN287869_c0_g2	0.00	0.00	16.11	0.00	0.00	0.00	0.00	0.00	4.61	0.00
TRINITY_DN287869_c1_g1	0.00	0.00	0.00	0.00	9.77	0.00	0.00	0.00	18.17	0.00
TRINITY_DN287869_c2_g1	0.00	0.00	28.33	18.99	98.68	0.00	5.66	12.07	17.71	11.22
TRINITY_DN287869_c6_g1	0.00	0.00	0.00	0.00	0.00	0.00	0.00	0.00	0.00	0.00
TRINITY_DN287869_c7_g1	0.00	0.00	0.00	0.00	0.00	0.00	0.00	0.00	11.75	0.00
TRINITY_DN28786_c0_g1	2.16	16.71	29.23	22.61	30.77	7.64	4.65	4.86	54.71	5.00
TRINITY_DN28786_c0_g3	0.00	0.00	0.00	0.00	0.00	0.00	0.00	0.00	0.00	0.00
TRINITY_DN28786_c1_g1	0.00	0.00	2.28	5.57	4.63	4.56	2.08	6.22	21.78	0.00
TRINITY_DN28786_c1_g2	0.00	0.00	0.00	0.00	0.00	0.00	0.00	0.00	0.00	0.00
TRINITY_DN28786_c1_g3	0.00	0.00	0.00	3.29	0.00	0.00	0.00	0.00	0.00	0.00
TRINITY_DN28786_c2_g1	0.00	0.00	0.00	0.00	0.00	0.00	0.00	0.00	12.72	0.00
TRINITY_DN28786_c4_g1	0.00	0.00	0.00	0.00	36.99	0.00	0.00	0.00	0.00	0.00
TRINITY_DN28786_c5_g1	0.00	0.00	0.00	0.00	0.00	0.00	0.00	0.00	0.00	30.09
TRINITY_DN28786_c7_g1	0.00	0.00	12.14	7.31	12.42	0.00	0.00	0.00	27.20	0.00
TRINITY_DN287871_c0_g1	0.00	0.00	0.00	0.00	15.24	0.00	13.26	0.00	0.00	0.00
TRINITY_DN287872_c0_g1	0.00	0.00	0.00	0.00	0.00	0.00	0.00	0.00	0.00	0.00
TRINITY_DN287873_c0_g1	0.00	6.19	0.00	11.47	17.46	16.66	19.49	4.86	26.58	0.00
TRINITY_DN287873_c0_g2	0.00	0.00	0.00	7.21	0.00	16.86	0.00	0.00	43.46	0.00
TRINITY_DN287875_c0_g1	0.00	0.00	0.00	0.00	0.00	0.00	0.00	0.00	0.00	0.00
TRINITY_DN287878_c0_g1	0.00	0.00	0.00	0.00	0.00	0.00	0.00	0.00	0.00	0.00
TRINITY_DN287879_c0_g3	0.00	0.00	0.00	0.00	0.00	0.00	0.00	0.00	0.00	0.00
TRINITY_DN287879_c2_g1	0.00	0.00	0.00	0.00	11.76	0.00	0.00	0.00	0.00	0.00
TRINITY_DN287879_c3_g1	0.00	0.00	0.00	0.00	0.00	0.00	0.00	0.00	0.00	0.00
TRINITY_DN287879_c5_g1	0.00	0.00	0.00	0.00	0.00	14.56	0.00	0.00	27.21	0.00
TRINITY_DN287879_c6_g1	0.00	0.00	0.00	0.00	0.00	0.00	0.00	0.00	0.00	0.00
TRINITY_DN28787_c1_g1	0.00	0.00	0.00	0.00	15.22	0.00	0.00	0.00	22.75	0.00
TRINITY_DN28787_c1_g2	0.00	0.00	5.10	5.62	0.00	15.71	0.00	0.00	12.14	0.00
TRINITY_DN28787_c1_g3	0.00	0.00	0.00	0.00	0.00	0.00	0.00	0.00	0.00	0.00
TRINITY_DN287881_c0_g1	0.00	0.00	0.00	0.00	0.00	0.00	0.00	0.00	0.00	0.00
TRINITY_DN287881_c0_g2	0.00	0.00	0.00	0.00	0.00	0.00	0.00	0.00	0.00	0.00
TRINITY_DN287882_c1_g1	0.00	0.00	0.00	0.00	13.32	0.00	0.00	0.00	37.09	0.00
TRINITY_DN287883_c0_g1	0.00	0.00	0.00	0.00	3.91	0.00	0.00	0.00	3.66	0.00
TRINITY_DN287883_c0_g2	0.00	0.00	0.00	8.23	0.00	0.00	0.00	0.00	0.00	0.00
TRINITY_DN287883_c1_g1	0.00	0.00	0.00	0.00	4.34	0.00	0.00	0.00	0.00	0.00
TRINITY_DN287884_c0_g1	0.00	0.00	0.00	0.00	0.00	0.00	0.00	0.00	0.00	0.00
TRINITY_DN287884_c1_g1	0.00	0.00	0.00	0.00	0.00	19.82	0.00	0.00	0.00	0.00
TRINITY_DN287884_c2_g1	0.00	3.18	0.00	0.00	0.00	0.00	0.00	0.00	10.58	0.00
TRINITY_DN287884_c6_g1	0.00	0.00	0.00	0.00	0.00	11.94	0.00	0.00	11.13	0.00
TRINITY_DN287885_c0_g1	0.00	0.00	0.00	0.00	9.77	0.00	0.00	0.00	0.00	0.00
TRINITY_DN287885_c1_g1	0.00	0.00	0.00	0.00	0.00	0.00	0.00	0.00	0.00	0.00
TRINITY_DN287886_c0_g1	0.00	0.00	0.00	0.00	0.00	0.00	0.00	0.00	0.00	0.00
TRINITY_DN287886_c1_g1	0.00	0.00	0.00	0.00	11.18	0.00	0.00	0.00	10.37	0.00
TRINITY_DN287887_c0_g1	0.00	0.00	0.00	12.51	0.00	0.00	0.00	9.33	22.49	0.00
TRINITY_DN287888_c0_g1	0.00	0.00	0.00	0.00	0.00	0.00	0.00	0.00	0.00	0.00
TRINITY_DN28788_c0_g1	0.00	0.00	0.00	13.30	14.11	17.16	9.80	5.42	9.26	0.00
TRINITY_DN28788_c0_g2	0.00	0.00	5.72	6.91	32.62	0.00	0.00	0.00	19.18	0.00
TRINITY_DN287890_c0_g1	0.00	0.00	3.34	0.00	0.00	0.00	0.00	0.00	9.49	0.00
TRINITY_DN287890_c1_g1	0.00	0.00	0.00	0.00	0.00	22.82	0.00	0.00	10.64	0.00
TRINITY_DN287890_c2_g1	0.00	0.00	0.00	0.00	0.00	0.00	0.00	0.00	0.00	0.00
TRINITY_DN287890_c3_g1	0.00	0.00	13.10	7.91	0.00	0.00	0.00	0.00	0.00	0.00
TRINITY_DN287892_c0_g1	0.00	10.38	0.00	0.00	0.00	0.00	0.00	0.00	0.00	0.00
TRINITY_DN287893_c0_g1	0.00	0.00	6.31	0.00	0.00	0.00	0.00	0.00	0.00	1.44
TRINITY_DN287894_c0_g1	0.00	0.00	0.00	0.00	0.00	0.00	0.00	0.00	0.00	0.00
TRINITY_DN287894_c1_g1	0.00	0.00	0.00	0.00	12.61	0.00	0.00	0.00	0.00	0.00
TRINITY_DN287895_c0_g1	0.00	0.00	0.00	5.15	0.00	0.00	0.00	0.00	0.00	0.00
TRINITY_DN287895_c1_g1	0.00	0.00	0.00	0.00	25.73	0.00	0.00	11.31	11.91	0.00
TRINITY_DN287895_c2_g1	0.00	0.00	0.00	0.00	0.00	0.00	18.18	0.00	0.00	0.00
TRINITY_DN287896_c0_g1	0.00	0.00	8.47	7.70	0.00	0.00	0.00	0.00	0.00	0.00
TRINITY_DN287898_c0_g1	0.00	29.70	0.00	0.00	18.39	0.00	0.00	16.28	17.01	0.00
TRINITY_DN287898_c0_g2	0.00	0.00	0.00	0.00	0.00	0.00	0.00	12.36	0.00	0.00
TRINITY_DN287898_c2_g1	0.00	0.00	0.00	0.00	0.00	0.00	0.00	0.00	0.00	0.00
TRINITY_DN287898_c5_g1	0.00	0.00	0.00	0.00	0.00	9.66	0.00	0.00	0.00	0.00
TRINITY_DN287898_c6_g1	0.00	0.00	0.00	0.00	0.00	0.00	0.00	0.00	13.60	0.00
TRINITY_DN287898_c7_g1	0.00	5.17	0.00	0.00	0.00	0.00	0.00	0.00	5.88	0.00
TRINITY_DN287898_c9_g1	0.00	0.00	0.00	0.00	17.80	0.00	0.00	0.00	0.00	0.00
TRINITY_DN287899_c0_g1	0.00	0.00	0.00	0.00	0.00	0.00	0.00	0.00	15.65	0.00
TRINITY_DN287899_c1_g1	0.00	0.00	0.00	0.00	0.00	21.01	0.00	0.00	0.00	0.00
TRINITY_DN287899_c1_g2	0.00	8.38	0.00	12.08	20.50	0.00	0.00	0.00	0.00	0.00
TRINITY_DN287899_c2_g1	0.00	0.00	0.00	0.00	0.00	0.00	0.00	0.00	0.00	0.00
TRINITY_DN287899_c3_g1	0.00	0.00	0.00	4.74	9.69	0.00	0.00	0.00	0.00	0.00
TRINITY_DN287899_c4_g1	0.00	0.00	39.58	7.97	0.00	0.00	0.00	11.92	0.00	0.00
TRINITY_DN287899_c5_g1	0.00	0.00	0.00	0.00	0.00	7.87	0.00	0.00	7.28	0.00
TRINITY_DN28789_c0_g1	0.00	13.88	0.00	17.38	7.52	14.05	0.00	0.00	15.65	0.00
TRINITY_DN28789_c0_g2	0.00	0.00	0.00	0.00	18.90	0.00	0.00	0.00	0.00	0.00
TRINITY_DN2878_c0_g1	0.00	0.00	41.87	0.00	25.64	8.24	0.00	0.00	0.00	0.00
TRINITY_DN2878_c0_g2	0.00	22.16	12.20	14.17	106.61	33.55	5.28	15.55	27.50	0.00
TRINITY_DN2878_c0_g3	15.33	0.00	0.00	0.00	0.00	0.00	0.00	0.00	8.62	8.01
TRINITY_DN2878_c0_g4	0.00	0.00	0.00	0.00	17.26	0.00	0.00	0.00	0.00	0.00
TRINITY_DN2878_c1_g1	0.00	75.67	36.71	44.46	171.43	0.00	18.98	0.00	167.56	0.00
TRINITY_DN2878_c1_g2	0.00	0.00	0.00	0.00	3.50	0.00	0.00	0.00	0.00	0.00
TRINITY_DN2878_c5_g1	0.00	0.00	0.00	0.00	0.00	0.00	0.00	0.00	0.00	0.00
TRINITY_DN287900_c0_g1	0.00	0.00	0.00	0.00	0.00	0.00	0.00	0.00	12.62	0.00
TRINITY_DN287901_c0_g1	0.00	0.00	0.00	11.58	0.00	0.00	8.68	0.00	9.14	0.00
TRINITY_DN287901_c0_g2	0.00	0.00	0.00	0.00	0.00	0.00	0.00	0.00	0.00	0.00
TRINITY_DN287902_c0_g1	0.00	18.60	0.00	6.71	11.39	0.00	0.00	0.00	0.00	0.00
TRINITY_DN287903_c0_g1	0.00	0.00	18.32	0.00	0.00	0.00	0.00	0.00	0.00	0.00
TRINITY_DN287904_c0_g1	0.00	0.00	0.00	0.00	0.00	0.00	0.00	0.00	0.00	0.00
TRINITY_DN287904_c1_g2	0.00	0.00	0.00	0.00	39.99	0.00	0.00	0.00	0.00	0.00
TRINITY_DN287904_c2_g1	0.00	0.00	7.17	0.00	3.64	3.67	3.26	3.20	3.40	0.00
TRINITY_DN287904_c3_g1	0.00	0.00	0.00	0.00	0.00	0.00	0.00	0.00	9.88	0.00
TRINITY_DN287904_c7_g1	10.92	0.00	0.00	0.00	0.00	0.00	0.00	22.46	0.00	0.00
TRINITY_DN287906_c1_g1	0.00	0.00	4.79	2.90	0.00	0.00	0.00	0.00	4.50	0.00
TRINITY_DN287906_c3_g1	0.00	0.00	0.00	0.00	11.90	0.00	0.00	0.00	2.24	0.00
TRINITY_DN287909_c0_g1	0.00	0.00	0.00	0.00	0.00	0.00	2.40	0.00	0.00	0.00
TRINITY_DN28790_c0_g1	0.00	0.00	0.00	2.51	0.00	0.00	0.00	0.00	0.00	0.00
TRINITY_DN28790_c0_g2	0.00	3.10	14.97	3.24	25.21	3.40	60.10	4.66	351.11	1.83
TRINITY_DN28790_c10_g1	0.00	0.00	0.00	0.00	0.00	0.00	0.00	0.00	0.00	0.00
TRINITY_DN28790_c1_g1	0.00	0.00	1.03	0.98	6.34	0.00	0.00	0.00	0.00	0.00
TRINITY_DN28790_c2_g1	0.00	0.00	0.00	0.00	12.52	62.26	0.00	0.00	0.00	0.00
TRINITY_DN287911_c0_g1	4.32	0.00	0.00	0.00	10.38	0.00	0.00	0.00	0.00	0.00
TRINITY_DN287911_c0_g2	0.00	0.00	5.66	6.94	11.56	1.89	0.00	0.00	14.50	0.00
TRINITY_DN287912_c1_g1	0.00	0.00	0.00	0.00	0.00	0.00	0.00	0.00	0.00	0.00
TRINITY_DN287912_c2_g1	0.00	0.00	0.00	3.49	0.00	0.00	0.00	0.00	0.00	3.98
TRINITY_DN287912_c3_g1	0.00	0.00	0.00	0.00	0.00	0.00	0.00	0.00	0.00	0.00
TRINITY_DN287914_c0_g1	0.00	0.00	0.00	2.21	0.00	0.00	3.30	6.49	13.73	0.00
TRINITY_DN287915_c0_g1	0.00	0.00	0.00	0.00	22.93	11.41	14.48	0.00	0.00	0.00
TRINITY_DN287915_c1_g1	0.00	0.00	0.00	0.00	0.00	16.31	0.00	0.00	0.00	0.00
TRINITY_DN287915_c3_g1	0.00	0.00	0.00	0.00	0.00	0.00	13.95	0.00	0.00	0.00
TRINITY_DN287915_c4_g1	0.00	0.00	0.00	0.00	0.00	0.00	0.00	0.00	0.00	0.00
TRINITY_DN287916_c0_g1	0.00	0.00	0.00	0.00	0.00	0.00	0.00	0.00	0.00	0.00
TRINITY_DN287916_c1_g1	0.00	0.00	0.00	0.00	0.00	0.00	0.00	0.00	18.16	0.00
TRINITY_DN287918_c0_g1	0.00	0.00	0.00	0.00	0.00	0.00	0.00	0.00	20.32	6.42
TRINITY_DN287918_c2_g1	0.00	0.00	0.00	0.00	0.00	0.00	0.00	0.00	0.00	0.00
TRINITY_DN28791_c0_g1	0.00	0.00	0.00	0.00	0.00	0.00	0.00	0.00	0.00	10.74
TRINITY_DN287921_c0_g1	0.00	0.00	4.25	0.87	0.00	3.70	0.00	0.00	0.00	0.00
TRINITY_DN287925_c0_g1	0.00	0.00	0.00	0.00	0.00	0.00	0.00	0.00	0.00	0.00
TRINITY_DN287926_c0_g1	0.00	0.00	0.00	0.00	0.00	0.00	12.97	0.00	27.62	0.00
TRINITY_DN287926_c1_g1	0.00	0.00	0.00	0.00	5.45	0.00	0.00	0.00	0.00	4.83
TRINITY_DN287926_c2_g1	0.00	13.57	0.00	0.00	0.00	0.00	0.00	0.00	0.00	0.00
TRINITY_DN287926_c2_g2	0.00	0.00	0.00	0.00	0.00	0.00	0.00	0.00	21.66	0.00
TRINITY_DN287926_c5_g1	0.00	0.00	0.00	0.00	0.00	0.00	0.00	0.00	0.00	0.00
TRINITY_DN287926_c8_g1	0.00	0.00	0.00	0.00	0.00	0.00	0.00	0.00	0.00	0.00
TRINITY_DN287927_c1_g1	0.00	0.00	0.00	3.60	5.98	0.00	0.00	0.00	0.00	0.00
TRINITY_DN287929_c0_g1	0.00	0.00	0.00	0.00	20.00	0.00	17.32	0.00	0.00	0.00
TRINITY_DN287929_c0_g2	0.00	0.00	0.00	0.00	0.00	0.00	0.00	0.00	0.00	0.00
TRINITY_DN28792_c0_g1	0.00	24.98	74.87	27.11	122.91	15.24	18.64	13.59	156.82	26.69
TRINITY_DN287932_c0_g1	0.00	0.00	0.00	0.00	0.00	0.00	0.00	16.75	0.00	0.00
TRINITY_DN287932_c1_g1	0.00	0.00	0.00	0.00	0.00	0.00	0.00	0.00	23.67	0.00
TRINITY_DN287933_c1_g1	0.00	0.00	0.00	0.00	8.37	0.00	0.00	0.00	0.00	0.00
TRINITY_DN287933_c3_g1	0.00	0.00	0.00	0.00	0.00	0.00	0.00	0.00	0.00	0.00
TRINITY_DN287935_c0_g1	0.00	0.00	0.00	0.00	0.00	0.00	0.00	0.00	0.00	0.00
TRINITY_DN287936_c0_g1	0.00	0.00	0.00	0.00	39.27	0.00	16.98	0.00	18.16	0.00
TRINITY_DN287936_c2_g1	0.00	43.77	0.00	891.88	0.00	0.00	9.56	0.00	10.06	26.28
TRINITY_DN287936_c3_g1	0.00	0.00	0.00	0.00	11.36	11.42	0.00	0.00	31.82	0.00
TRINITY_DN287936_c4_g1	0.00	0.00	0.00	0.00	0.00	0.00	0.00	0.00	0.00	0.00
TRINITY_DN287937_c0_g1	0.00	0.00	0.00	0.00	0.00	0.00	0.00	7.85	0.00	0.00
TRINITY_DN287938_c0_g1	0.00	0.00	0.00	0.00	0.00	0.00	0.00	0.00	0.00	0.00
TRINITY_DN287939_c0_g1	0.00	0.00	0.00	0.00	14.41	0.00	0.00	12.73	0.00	0.00
TRINITY_DN28793_c0_g1	0.00	0.00	0.00	29.13	0.00	0.00	0.00	0.00	0.00	0.00
TRINITY_DN28793_c0_g2	0.00	0.00	14.49	4.34	109.05	0.00	12.96	0.00	6.77	0.00
TRINITY_DN287942_c0_g1	0.00	0.00	0.00	0.00	14.91	0.00	0.00	0.00	0.00	0.00
TRINITY_DN287942_c1_g1	0.00	69.42	0.00	10.07	0.00	0.00	0.00	0.00	0.00	0.00
TRINITY_DN287943_c1_g1	0.00	0.00	0.00	0.00	0.00	0.00	0.00	0.00	0.00	0.00
TRINITY_DN287944_c0_g1	0.00	46.71	0.00	24.14	0.00	0.00	12.51	0.00	0.00	0.00
TRINITY_DN287944_c0_g2	0.00	0.00	0.00	8.37	21.45	0.00	0.00	4.71	7.38	0.00
TRINITY_DN287945_c0_g1	0.00	0.00	0.00	4.89	4.06	10.46	3.65	4.31	18.96	0.00
TRINITY_DN287945_c1_g2	0.00	0.00	0.00	0.00	0.00	0.00	0.00	0.00	0.00	0.00
TRINITY_DN287946_c0_g1	0.00	0.00	0.00	7.35	0.00	0.00	0.00	0.00	0.00	0.00
TRINITY_DN287946_c1_g1	0.00	0.00	0.00	0.00	0.00	0.00	0.00	0.00	0.00	0.00
TRINITY_DN287947_c2_g1	0.00	0.00	0.00	0.00	0.00	0.00	0.00	0.00	0.00	0.00
TRINITY_DN287947_c3_g1	0.00	0.00	17.28	0.00	17.80	0.00	0.00	0.00	16.41	0.00
TRINITY_DN287947_c4_g1	0.00	0.00	0.00	0.00	0.00	0.00	0.00	0.00	0.00	0.00
TRINITY_DN287948_c1_g1	0.00	0.00	0.00	0.00	21.80	0.00	0.00	0.00	0.00	0.00
TRINITY_DN28794_c0_g1	0.00	9.47	26.00	10.66	32.38	4.68	2.17	0.00	23.67	0.00
TRINITY_DN287950_c0_g1	0.00	0.00	0.00	0.00	17.66	0.00	0.00	0.00	0.00	15.22
TRINITY_DN287950_c1_g1	0.00	0.00	0.00	0.00	0.00	0.00	0.00	0.00	0.00	0.00
TRINITY_DN287950_c1_g2	0.00	0.00	0.00	0.00	14.30	0.00	0.00	0.00	0.00	0.00
TRINITY_DN287950_c2_g1	0.00	0.00	0.00	0.00	0.00	0.00	0.00	0.00	0.00	0.00
TRINITY_DN287951_c0_g1	5.75	0.00	0.00	0.00	0.00	0.00	0.00	0.00	6.41	0.00
TRINITY_DN287952_c0_g1	0.00	0.00	0.00	0.00	0.00	0.00	15.43	15.70	16.41	0.00
TRINITY_DN287953_c0_g1	0.00	0.00	91.84	0.00	23.83	0.00	0.00	12.82	0.00	0.00
TRINITY_DN287954_c0_g1	0.00	0.00	2.48	0.00	5.03	2.48	0.00	0.00	2.59	0.00
TRINITY_DN287954_c0_g2	0.00	0.00	0.00	0.00	0.00	0.00	0.00	4.18	0.00	0.00
TRINITY_DN287955_c0_g2	0.00	0.00	4.21	2.55	0.00	0.00	0.00	0.00	0.00	0.00
TRINITY_DN287956_c0_g1	0.00	0.00	0.00	4.96	0.00	0.00	0.00	0.00	0.00	0.00
TRINITY_DN287956_c0_g2	0.00	5.60	0.00	0.00	0.00	0.00	0.00	0.00	6.38	0.00
TRINITY_DN287956_c2_g1	0.00	0.00	11.50	13.74	0.00	0.00	0.00	0.00	32.53	0.00
TRINITY_DN287957_c1_g1	0.00	0.00	0.00	2.89	4.80	0.00	0.00	0.00	0.00	0.00
TRINITY_DN287958_c0_g2	0.00	4.48	2.71	1.65	0.00	5.42	0.00	0.00	15.46	0.00
TRINITY_DN287959_c0_g1	0.00	2.55	0.00	0.00	3.12	0.00	0.00	2.77	0.00	0.00
TRINITY_DN28795_c0_g1	0.00	48.46	18.37	0.00	78.62	0.00	0.00	13.13	27.31	0.00
TRINITY_DN28795_c1_g1	0.00	0.00	0.00	0.00	0.00	11.69	0.00	0.00	0.00	0.00
TRINITY_DN28795_c1_g2	0.00	0.00	25.82	0.00	33.76	13.13	0.00	0.00	0.00	0.00
TRINITY_DN28795_c1_g5	0.00	0.00	0.00	0.00	0.00	0.00	0.00	0.00	0.00	0.00
TRINITY_DN287960_c0_g2	0.00	0.00	0.00	0.00	7.30	0.00	0.00	0.00	0.00	0.00
TRINITY_DN287961_c1_g1	0.00	0.00	0.00	0.00	23.34	0.00	0.00	0.00	0.00	0.00
TRINITY_DN287962_c0_g1	0.00	0.00	0.00	0.00	0.00	0.00	0.00	0.00	0.00	0.00
TRINITY_DN287963_c0_g1	0.00	0.00	0.00	0.00	0.00	0.00	0.00	0.00	0.00	0.00
TRINITY_DN287963_c0_g2	0.00	0.00	0.00	19.95	0.00	0.00	0.00	0.00	0.00	0.00
TRINITY_DN287963_c0_g3	0.00	0.00	0.00	0.00	0.00	0.00	0.00	0.00	0.00	0.00
TRINITY_DN287963_c1_g1	0.00	10.19	46.27	12.57	23.43	37.24	0.00	0.00	56.91	0.00
TRINITY_DN287963_c1_g2	0.00	0.00	0.00	0.00	0.00	0.00	0.00	0.00	0.00	0.00
TRINITY_DN287964_c0_g1	0.00	0.00	0.00	1.15	0.00	0.00	0.00	0.00	0.00	0.00
TRINITY_DN287965_c0_g1	0.00	0.00	0.00	4.74	0.00	0.00	0.00	0.00	0.00	0.00
TRINITY_DN287966_c0_g1	0.00	0.00	51.83	0.00	0.00	0.00	0.00	0.00	32.82	0.00
TRINITY_DN287967_c0_g1	0.00	0.00	0.00	0.00	0.00	0.00	0.00	0.00	0.00	0.00
TRINITY_DN287967_c0_g2	0.00	0.00	0.00	0.00	0.00	0.00	0.00	0.00	0.00	0.00
TRINITY_DN287968_c1_g1	0.00	0.00	0.00	0.00	0.00	0.00	0.00	0.00	0.00	0.00
TRINITY_DN287969_c0_g1	0.00	0.00	0.00	0.00	0.00	0.00	0.00	0.00	0.00	0.00
TRINITY_DN287969_c1_g1	0.00	39.37	0.00	0.00	0.00	0.00	0.00	0.00	0.00	0.00
TRINITY_DN28796_c0_g1	0.00	0.00	0.00	0.00	0.00	0.00	0.00	0.00	0.00	0.00
TRINITY_DN28796_c0_g4	0.00	0.00	3.60	3.32	1.84	2.38	0.00	0.00	10.41	1.64
TRINITY_DN28796_c3_g1	0.00	0.00	0.00	0.00	0.00	0.00	0.00	0.00	0.00	0.00
TRINITY_DN28796_c4_g1	0.00	0.00	0.00	0.00	0.00	0.00	0.00	0.00	18.50	0.00
TRINITY_DN287971_c0_g1	0.00	0.00	0.00	0.00	7.17	0.00	0.00	0.00	0.00	0.00
TRINITY_DN287971_c0_g2	0.00	0.00	0.00	0.00	0.00	0.00	0.00	0.00	0.00	0.00
TRINITY_DN287972_c1_g1	0.00	16.74	13.59	0.00	6.81	0.00	0.00	0.00	16.86	0.00
TRINITY_DN287973_c0_g1	20.43	39.85	8.06	24.07	32.47	16.28	28.79	7.09	30.13	7.14
TRINITY_DN287974_c0_g1	0.00	0.00	11.41	0.00	0.00	0.00	0.00	0.00	0.00	0.00
TRINITY_DN287976_c0_g1	0.00	0.84	0.00	2.48	11.37	0.00	2.77	2.82	5.85	0.93
TRINITY_DN287976_c2_g1	0.00	0.00	0.00	0.00	0.00	0.00	0.00	0.00	0.00	0.00
TRINITY_DN287978_c0_g1	0.00	0.00	11.07	0.00	45.01	11.21	0.00	0.00	0.00	0.00
TRINITY_DN287979_c0_g1	0.00	0.00	8.74	0.00	8.83	0.00	0.00	0.00	0.00	0.00
TRINITY_DN28797_c0_g1	2.28	50.00	71.33	49.93	102.22	42.38	8.10	34.35	88.58	3.02
TRINITY_DN28797_c1_g1	0.00	0.00	0.00	2.18	14.12	3.60	0.00	0.00	3.36	0.00
TRINITY_DN28797_c2_g1	0.00	1.86	1.11	2.06	5.73	0.00	1.03	0.00	0.00	0.00
TRINITY_DN28797_c3_g1	0.00	0.00	0.00	0.00	0.00	0.00	5.95	5.84	0.00	0.00
TRINITY_DN287980_c0_g1	0.00	0.00	43.79	0.00	0.00	0.00	0.00	0.00	0.00	0.00
TRINITY_DN287981_c0_g1	0.00	2.03	0.00	0.00	0.00	0.00	0.00	0.00	4.67	0.00
TRINITY_DN287981_c0_g2	0.00	0.00	7.43	5.73	4.45	7.47	0.00	0.00	0.00	3.94
TRINITY_DN287981_c0_g3	0.00	0.00	0.00	5.03	0.00	0.00	0.00	0.00	0.00	0.00
TRINITY_DN287982_c0_g1	0.00	0.00	0.00	6.87	0.00	0.00	0.00	0.00	0.00	0.00
TRINITY_DN287982_c0_g2	0.00	0.00	0.00	0.00	20.00	0.00	0.00	0.00	0.00	0.00
TRINITY_DN287982_c1_g1	0.00	14.10	0.00	0.00	0.00	0.00	0.00	0.00	16.12	0.00
TRINITY_DN287982_c2_g1	0.00	9.86	0.00	0.00	0.00	0.00	0.00	0.00	0.00	0.00
TRINITY_DN287982_c3_g1	0.00	0.00	0.00	0.00	0.00	0.00	0.00	0.00	0.00	0.00
TRINITY_DN287983_c0_g1	0.00	0.00	27.84	25.25	0.00	0.00	0.00	0.00	0.00	0.00
TRINITY_DN287983_c0_g2	0.00	0.00	0.00	0.00	0.00	0.00	0.00	0.00	0.00	0.00
TRINITY_DN287983_c2_g1	0.00	0.00	0.00	0.00	0.00	0.00	0.00	0.00	0.00	0.00
TRINITY_DN287984_c1_g1	0.00	7.56	18.32	11.09	9.20	0.00	4.14	8.11	8.60	0.00
TRINITY_DN287984_c4_g2	0.00	0.00	13.47	16.22	0.00	0.00	0.00	0.00	0.00	0.00
TRINITY_DN287984_c5_g1	0.00	0.00	0.00	0.00	0.00	0.00	0.00	0.00	0.00	0.00
TRINITY_DN287984_c6_g1	0.00	0.00	0.00	6.54	0.00	0.00	0.00	29.18	92.78	0.00
TRINITY_DN287984_c8_g1	0.00	0.00	0.00	0.00	0.00	4.66	0.00	0.00	4.34	0.00
TRINITY_DN287985_c0_g1	0.00	0.00	0.00	0.00	0.00	0.00	0.00	0.00	0.00	0.00
TRINITY_DN287986_c0_g1	0.00	21.82	52.40	47.45	40.20	0.00	0.00	0.00	41.58	0.00
TRINITY_DN287986_c10_g1	0.00	0.00	0.00	0.00	0.00	0.00	0.00	0.00	15.68	0.00
TRINITY_DN287986_c1_g1	0.00	0.00	0.00	0.00	0.00	0.00	16.12	0.00	17.16	0.00
TRINITY_DN287986_c3_g1	0.00	0.00	0.00	4.08	6.81	0.00	0.00	0.00	6.35	0.00
TRINITY_DN287986_c4_g1	0.00	0.00	0.00	0.00	0.00	0.00	0.00	5.33	0.00	0.00
TRINITY_DN287986_c6_g1	0.00	0.00	0.00	0.00	0.00	0.00	0.00	0.00	0.00	17.79
TRINITY_DN287987_c0_g1	0.00	0.00	0.00	0.00	15.36	0.00	0.00	0.00	0.00	0.00
TRINITY_DN287987_c0_g2	0.00	0.00	0.00	0.00	0.00	0.00	0.00	0.00	0.00	0.00
TRINITY_DN287988_c0_g1	0.00	0.00	0.00	0.00	23.98	0.00	0.00	0.00	0.00	0.00
TRINITY_DN287988_c2_g1	0.00	0.00	0.00	5.35	0.00	0.00	0.00	0.00	0.00	0.00
TRINITY_DN287989_c0_g1	0.00	0.00	17.28	3.86	0.00	12.95	0.00	0.00	18.31	0.00
TRINITY_DN287989_c0_g2	0.00	0.00	0.00	0.00	0.00	0.00	0.00	0.00	0.00	0.00
TRINITY_DN287989_c0_g3	0.00	0.00	0.00	0.00	0.00	0.00	0.00	0.00	0.00	0.00
TRINITY_DN287989_c0_g4	0.00	0.00	0.00	0.00	0.00	0.00	0.00	0.00	0.00	0.00
TRINITY_DN287989_c1_g1	0.00	0.00	0.00	0.00	0.00	0.00	0.00	0.00	0.00	0.00
TRINITY_DN28798_c0_g1	0.00	2.55	0.00	0.00	0.00	0.00	0.00	0.00	0.00	0.00
TRINITY_DN28798_c1_g1	9.16	0.00	0.00	7.91	0.00	13.69	11.74	9.52	35.20	9.45
TRINITY_DN28798_c1_g2	0.00	0.00	0.00	0.00	0.00	0.00	0.00	3.40	0.00	0.00
TRINITY_DN28798_c1_g4	0.00	13.28	34.67	41.58	88.32	20.14	22.95	24.69	147.45	0.60
TRINITY_DN28798_c2_g1	0.87	6.65	32.94	11.69	41.10	16.96	4.60	14.96	87.38	8.30
TRINITY_DN287990_c0_g1	0.00	0.00	0.00	0.00	0.00	0.00	0.00	0.00	0.00	0.00
TRINITY_DN287990_c0_g2	0.00	0.00	27.54	0.00	0.00	0.00	0.00	0.00	0.00	0.00
TRINITY_DN287991_c1_g1	0.00	0.00	0.00	0.00	0.00	0.00	0.00	0.00	0.00	0.00
TRINITY_DN287991_c2_g1	0.00	0.00	0.00	15.89	15.85	0.00	0.00	0.00	19.75	0.00
TRINITY_DN287991_c2_g2	0.00	0.00	0.00	0.00	0.00	0.00	0.00	0.00	0.00	0.00
TRINITY_DN287991_c3_g1	0.00	0.00	8.39	0.00	0.00	0.00	0.00	0.00	0.00	0.00
TRINITY_DN287991_c3_g2	0.00	21.09	8.52	0.00	25.80	0.00	0.00	0.00	7.99	0.00
TRINITY_DN287991_c6_g1	0.00	0.00	0.00	0.00	0.00	0.00	0.00	0.00	0.00	0.00
TRINITY_DN287991_c8_g2	0.00	0.00	0.00	0.00	0.00	0.00	0.00	0.00	0.00	0.00
TRINITY_DN287993_c0_g1	0.00	0.00	0.00	4.75	7.88	0.00	0.00	0.00	3.68	0.00
TRINITY_DN287996_c0_g1	0.00	0.00	0.00	0.00	0.00	0.00	0.00	0.00	0.00	0.00
TRINITY_DN287996_c3_g1	0.00	0.00	0.00	0.00	0.00	0.00	0.00	0.00	0.00	0.00
TRINITY_DN287996_c4_g1	0.00	0.00	0.00	0.00	0.00	0.00	0.00	0.00	0.00	0.00
TRINITY_DN287996_c5_g1	0.00	0.00	7.64	0.00	15.33	0.00	0.00	6.71	0.00	0.00
TRINITY_DN287996_c7_g1	0.00	0.00	0.00	0.00	0.00	0.00	0.00	0.00	0.00	0.00
TRINITY_DN287998_c0_g1	0.00	0.00	0.00	1.08	1.80	0.00	0.00	0.00	3.39	0.00
TRINITY_DN287999_c0_g1	0.00	0.00	0.00	0.00	3.97	0.00	0.00	0.00	0.00	0.00
TRINITY_DN2879_c0_g1	1.96	0.00	13.67	8.20	48.55	4.51	10.32	8.50	46.40	2.03
TRINITY_DN2879_c12_g1	0.00	0.00	0.00	0.00	0.00	0.00	0.00	0.00	0.00	0.00
TRINITY_DN2879_c19_g1	16.40	0.00	18.21	21.89	99.72	0.00	0.00	0.00	51.98	16.16
TRINITY_DN2879_c1_g1	0.00	0.00	19.52	2.61	12.47	3.11	7.73	0.00	20.38	0.00
TRINITY_DN2879_c1_g2	13.30	12.49	0.00	55.24	15.36	0.00	13.38	13.59	14.59	13.34
TRINITY_DN2879_c3_g1	0.00	0.00	0.00	0.00	0.00	0.00	0.00	0.00	0.00	0.00
TRINITY_DN2879_c6_g1	0.00	0.00	0.00	0.00	0.00	0.00	0.00	0.00	0.00	0.00
TRINITY_DN2879_c7_g1	0.00	0.00	0.00	0.00	0.00	0.00	0.00	0.00	0.00	0.00
TRINITY_DN2879_c9_g1	0.00	0.00	0.00	0.00	0.00	0.00	0.00	0.00	0.00	0.00
TRINITY_DN287_c0_g1	2.78	23.14	44.54	23.16	229.20	38.77	11.32	9.41	42.62	3.58
TRINITY_DN287_c0_g2	0.00	0.00	25.64	0.00	26.29	0.00	0.00	0.00	12.18	0.00
TRINITY_DN287_c10_g1	0.00	0.00	0.00	2.18	0.00	0.00	0.00	0.00	10.85	0.00
TRINITY_DN287_c12_g1	0.00	0.42	0.00	0.35	0.00	0.00	0.00	23.09	4.70	0.00
TRINITY_DN287_c19_g1	0.00	0.00	0.00	0.00	0.00	0.00	0.00	0.00	0.00	0.00
TRINITY_DN287_c1_g1	0.00	0.00	0.00	0.00	0.00	0.00	0.00	0.00	0.00	0.00
TRINITY_DN287_c1_g2	0.00	0.00	17.14	0.00	0.00	0.00	0.00	0.00	28.36	0.00
TRINITY_DN287_c21_g1	0.00	23.90	26.40	17.72	34.47	3.21	4.16	5.61	90.28	2.79
TRINITY_DN287_c23_g1	0.00	6.41	0.00	9.23	72.92	13.92	0.00	6.05	2.88	6.12
TRINITY_DN287_c26_g1	0.00	0.00	0.00	0.00	0.00	0.00	0.00	0.00	0.00	0.00
TRINITY_DN287_c2_g1	0.00	0.00	20.46	25.60	14.99	0.00	0.00	6.00	21.00	0.00
TRINITY_DN287_c34_g1	0.00	0.00	0.00	0.00	13.90	0.00	0.00	0.00	0.00	0.00
TRINITY_DN287_c34_g3	0.00	0.00	0.00	0.00	35.86	0.00	0.00	0.00	16.56	0.00
TRINITY_DN287_c4_g1	11.60	72.68	61.93	212.02	208.14	60.25	32.56	41.90	291.60	11.12
TRINITY_DN287_c4_g2	0.00	0.00	0.00	0.00	0.00	0.00	0.00	0.00	0.00	0.00
TRINITY_DN287_c53_g1	0.00	0.00	0.00	0.00	0.00	0.00	0.00	0.00	0.00	0.00
TRINITY_DN287_c56_g1	0.00	0.00	0.00	0.00	0.00	0.00	0.00	0.00	0.00	0.00
TRINITY_DN287_c5_g1	0.00	0.00	0.00	0.00	0.00	0.00	0.00	0.00	0.00	0.00
TRINITY_DN287_c5_g3	0.00	0.00	0.00	0.00	0.00	0.00	0.00	0.00	0.00	0.00
TRINITY_DN287_c6_g1	0.00	0.00	0.00	0.00	7.49	0.00	0.00	0.00	5.93	0.00
TRINITY_DN287_c7_g1	4.18	70.14	185.10	114.92	296.41	82.75	63.23	71.67	326.34	19.04
TRINITY_DN287_c8_g1	0.00	6.68	29.20	36.71	47.11	19.66	6.69	13.08	143.30	2.81
TRINITY_DN287_c9_g1	0.00	0.00	0.00	0.00	0.00	0.00	0.00	0.00	0.00	0.00
TRINITY_DN288002_c0_g1	0.00	6.25	0.00	0.00	0.00	0.00	0.00	0.00	0.00	0.00
TRINITY_DN288004_c0_g1	0.00	0.00	0.00	0.00	0.00	0.00	0.00	0.00	0.00	0.00
TRINITY_DN288005_c0_g1	0.00	25.24	23.03	0.00	0.00	0.00	0.00	0.00	10.02	0.00
TRINITY_DN288005_c2_g1	0.00	0.00	13.08	0.00	0.00	8.77	0.00	0.00	0.00	0.00
TRINITY_DN288005_c3_g1	0.00	0.00	0.00	0.00	2.66	0.00	0.00	0.00	5.00	0.00
TRINITY_DN288005_c4_g1	3.13	0.00	0.00	2.27	0.00	0.00	0.00	0.00	0.00	3.33
TRINITY_DN288005_c5_g1	0.94	0.00	1.15	4.10	2.22	0.00	0.00	0.00	2.41	0.99
TRINITY_DN288007_c0_g1	0.00	0.00	4.74	0.00	0.00	0.00	4.29	0.00	0.00	0.00
TRINITY_DN288008_c0_g1	0.00	0.00	0.00	0.00	0.00	0.00	0.00	0.00	0.00	0.00
TRINITY_DN28800_c0_g1	0.00	6.74	0.00	79.05	4.93	65.00	0.00	10.28	13.25	0.00
TRINITY_DN28800_c0_g2	0.00	0.00	50.12	0.00	18.43	5.91	0.00	7.36	124.06	0.00
TRINITY_DN288010_c0_g1	0.00	11.05	6.73	0.00	6.75	0.00	0.00	0.00	0.00	0.00
TRINITY_DN288012_c0_g1	0.00	0.00	0.00	0.00	0.00	0.00	0.00	0.00	0.00	0.00
TRINITY_DN288012_c0_g2	0.00	0.00	0.00	14.05	0.00	0.00	0.00	0.00	0.00	0.00
TRINITY_DN288013_c0_g2	0.00	0.00	47.35	0.00	0.00	0.00	0.00	0.00	0.00	0.00
TRINITY_DN288015_c0_g1	0.00	0.00	0.00	11.20	0.00	0.00	0.00	0.00	0.00	0.00
TRINITY_DN288015_c1_g1	0.00	0.00	0.00	0.00	0.00	0.00	0.00	0.00	6.68	0.00
TRINITY_DN288016_c0_g1	0.00	0.00	0.00	0.00	0.00	0.00	0.00	0.00	0.00	0.00
TRINITY_DN288018_c0_g2	0.00	0.00	0.00	0.00	0.00	0.00	0.00	0.00	0.00	0.00
TRINITY_DN288018_c0_g3	0.00	0.00	0.00	0.00	0.00	0.00	8.20	0.00	0.00	0.00
TRINITY_DN288018_c2_g1	0.00	0.00	0.00	0.00	0.00	0.00	0.00	0.00	0.00	0.00
TRINITY_DN288019_c0_g1	0.00	0.00	0.00	6.79	0.00	5.67	0.00	0.00	0.00	0.00
TRINITY_DN288019_c2_g1	0.00	0.00	0.00	0.00	0.00	0.00	0.00	0.00	17.16	0.00
TRINITY_DN28801_c0_g1	0.00	0.00	0.00	0.00	0.00	0.00	0.00	0.00	0.00	0.00
TRINITY_DN28801_c0_g2	0.00	0.00	0.00	9.71	0.00	0.00	0.00	0.00	0.00	0.00
TRINITY_DN288020_c0_g1	0.00	3.05	0.00	0.00	7.43	11.10	3.35	0.00	0.00	0.00
TRINITY_DN288020_c0_g2	0.00	0.00	0.00	0.00	0.00	0.00	0.00	0.00	4.85	0.00
TRINITY_DN288020_c0_g3	0.00	0.00	3.26	0.67	5.59	0.00	3.00	1.02	6.10	0.00
TRINITY_DN288021_c0_g1	0.00	0.00	0.00	0.00	0.00	0.00	0.00	0.00	0.00	0.00
TRINITY_DN288023_c0_g1	0.00	0.00	13.77	8.29	0.00	0.00	0.00	0.00	26.24	0.00
TRINITY_DN288024_c0_g1	0.00	0.00	0.00	16.14	0.00	0.00	0.00	0.00	0.00	0.00
TRINITY_DN288024_c1_g1	0.00	0.00	0.00	0.00	0.00	0.00	0.00	0.00	0.00	0.00
TRINITY_DN288025_c0_g1	0.00	0.00	44.20	5.25	17.73	44.54	7.85	0.00	0.00	0.00
TRINITY_DN288026_c0_g1	0.00	0.00	0.00	0.00	0.00	0.00	0.00	0.00	6.06	5.75
TRINITY_DN288026_c0_g2	0.00	0.00	0.00	11.45	0.00	0.00	0.00	0.00	0.00	0.00
TRINITY_DN288026_c2_g1	0.00	0.00	8.98	0.00	0.00	0.00	0.00	3.98	0.00	0.00
TRINITY_DN288026_c3_g1	0.00	0.00	0.00	0.00	0.00	0.00	0.00	0.00	0.00	0.00
TRINITY_DN288026_c5_g1	0.00	0.00	0.00	0.00	0.00	0.00	0.00	0.00	0.00	0.00
TRINITY_DN288028_c0_g1	0.00	0.00	0.00	0.00	50.70	0.00	0.00	0.00	0.00	0.00
TRINITY_DN288028_c1_g1	0.00	0.00	11.48	0.00	0.00	0.00	0.00	0.00	0.00	0.00
TRINITY_DN288028_c2_g1	0.00	0.00	0.00	22.63	0.00	6.87	0.00	1.50	0.00	0.00
TRINITY_DN288028_c2_g2	0.00	0.00	7.09	8.20	3.57	5.07	0.00	9.05	13.41	3.16
TRINITY_DN288028_c5_g1	0.00	0.00	0.00	0.00	0.00	0.00	0.00	0.00	0.00	0.00
TRINITY_DN288029_c0_g1	0.00	0.00	0.00	1346.95	0.00	0.00	0.00	0.00	0.00	0.00
TRINITY_DN28802_c0_g1	15.90	20.51	9.82	9.02	6.77	25.67	0.00	2.50	41.90	0.00
TRINITY_DN28802_c0_g2	0.00	14.53	52.79	13.93	53.30	26.72	0.00	20.42	105.78	7.79
TRINITY_DN28802_c0_g3	0.00	0.00	0.00	0.00	0.00	0.00	0.00	0.00	0.00	0.00
TRINITY_DN28802_c1_g1	4.60	0.00	32.95	9.94	32.57	5.53	0.00	0.00	15.33	0.00
TRINITY_DN28802_c1_g2	0.00	11.59	0.00	8.35	0.00	0.00	0.00	0.00	0.00	0.00
TRINITY_DN28802_c1_g3	0.00	3.71	4.50	0.00	0.00	0.00	0.00	0.00	0.00	0.00
TRINITY_DN28802_c1_g4	0.00	0.00	0.00	0.00	0.75	0.00	7.38	7.29	0.14	0.00
TRINITY_DN28802_c3_g1	0.00	0.00	0.00	0.00	3.73	0.00	0.00	0.00	0.00	0.00
TRINITY_DN28802_c3_g2	0.00	0.00	46.67	0.00	0.00	0.00	0.00	0.00	0.00	0.00
TRINITY_DN288031_c0_g1	0.00	0.00	0.00	0.00	0.00	0.00	0.00	0.00	0.00	0.00
TRINITY_DN288034_c0_g1	0.00	0.00	0.00	0.00	0.00	0.00	0.00	15.70	7.35	0.00
TRINITY_DN288034_c0_g2	0.00	0.00	0.00	18.48	0.00	0.00	0.00	0.00	4.81	0.00
TRINITY_DN288035_c0_g1	0.00	0.00	0.00	0.00	9.80	0.00	0.00	0.00	10.12	0.00
TRINITY_DN288036_c0_g1	0.00	0.00	0.00	0.00	0.00	0.00	15.84	0.00	0.00	0.00
TRINITY_DN288037_c0_g1	0.00	0.00	0.00	0.00	0.00	0.00	0.00	0.00	0.00	0.00
TRINITY_DN288039_c0_g1	0.00	0.00	0.00	0.00	6.74	0.00	0.00	0.00	0.00	0.00
TRINITY_DN288039_c1_g1	0.00	0.00	0.00	0.00	15.01	0.00	13.08	0.00	0.00	0.00
TRINITY_DN28803_c0_g1	0.00	39.49	17.31	31.38	59.20	17.53	17.22	7.64	64.94	0.00
TRINITY_DN28803_c0_g2	0.00	12.28	0.00	29.69	23.24	0.00	24.89	8.95	0.00	0.00
TRINITY_DN28803_c0_g4	0.00	0.00	0.00	30.88	17.66	17.40	0.00	0.00	0.00	0.00
TRINITY_DN28803_c4_g1	0.00	0.00	0.00	0.00	0.00	0.00	0.00	0.00	0.00	0.00
TRINITY_DN28803_c6_g1	0.00	0.00	0.00	0.00	0.00	0.00	0.00	0.00	0.00	0.00
TRINITY_DN288040_c0_g1	0.00	0.00	0.00	0.00	0.00	0.00	0.00	0.00	5.66	0.00
TRINITY_DN288040_c0_g2	0.00	0.00	16.79	0.00	0.00	0.00	7.50	0.00	15.73	0.00
TRINITY_DN288040_c1_g1	0.00	0.00	69.89	10.85	0.00	0.00	0.00	0.00	0.00	0.00
TRINITY_DN288040_c2_g1	0.00	0.00	0.00	0.00	0.00	0.00	0.00	0.00	15.17	0.00
TRINITY_DN288041_c1_g1	0.00	0.00	0.00	0.00	0.00	0.00	0.00	0.00	10.12	0.00
TRINITY_DN288043_c0_g1	0.00	0.00	8.09	0.00	16.32	0.00	0.00	0.00	0.00	0.00
TRINITY_DN288045_c0_g1	0.00	0.00	0.00	0.00	0.00	0.00	0.00	0.00	0.00	0.00
TRINITY_DN288045_c0_g2	0.00	0.00	0.00	5.79	9.82	19.65	0.00	0.00	0.00	0.00
TRINITY_DN288046_c0_g1	0.00	0.00	0.00	0.00	4.22	7.05	7.60	0.00	11.83	0.00
TRINITY_DN288048_c1_g1	0.00	0.00	0.00	0.00	68.41	0.00	0.00	0.00	0.00	0.00
TRINITY_DN28804_c0_g1	0.00	0.00	0.00	11.33	17.21	38.16	4.30	0.00	41.60	0.00
TRINITY_DN28804_c1_g1	0.00	30.16	0.00	0.00	0.00	37.08	0.00	0.00	17.33	0.00
TRINITY_DN28804_c2_g1	0.00	0.00	75.39	11.33	19.43	0.00	0.00	0.00	35.99	0.00
TRINITY_DN28804_c3_g1	0.00	38.41	56.09	26.85	108.09	19.07	0.00	0.00	145.06	33.23
TRINITY_DN28804_c5_g1	0.00	0.00	0.00	0.00	0.00	0.00	0.00	0.00	0.00	0.00
TRINITY_DN288050_c0_g1	0.00	0.00	1.72	5.29	5.28	0.00	0.00	0.00	9.95	1.57
TRINITY_DN288052_c0_g1	0.00	0.00	0.00	0.00	0.00	0.00	0.00	0.00	0.00	0.00
TRINITY_DN288053_c0_g1	0.00	0.00	0.00	0.00	0.00	0.00	0.00	0.00	9.08	0.00
TRINITY_DN288054_c0_g1	0.00	0.00	0.00	0.00	0.00	0.00	0.00	0.00	15.68	0.00
TRINITY_DN288055_c0_g1	0.00	0.00	0.00	0.00	0.00	3.71	0.00	0.00	0.00	0.00
TRINITY_DN288055_c1_g1	0.00	0.00	0.00	0.00	13.80	13.73	0.00	0.00	36.36	0.00
TRINITY_DN288056_c0_g1	0.00	0.00	0.00	0.00	0.00	0.00	0.00	0.00	17.76	0.00
TRINITY_DN288056_c1_g1	0.00	0.00	0.00	0.00	0.00	0.00	0.00	0.00	0.00	0.00
TRINITY_DN288057_c0_g1	0.00	0.00	0.00	23.13	19.84	0.00	17.16	0.00	18.33	0.00
TRINITY_DN288057_c1_g1	0.00	0.00	0.00	0.00	0.00	0.00	0.00	0.00	0.00	0.00
TRINITY_DN288057_c3_g1	0.00	0.00	0.00	0.00	0.00	0.00	0.00	0.00	0.00	0.00
TRINITY_DN288058_c0_g1	0.00	0.00	0.00	0.00	0.00	0.00	0.00	0.00	0.00	0.00
TRINITY_DN288059_c0_g1	0.00	0.00	0.00	0.00	0.00	0.00	0.00	0.00	0.00	0.00
TRINITY_DN288059_c1_g1	0.00	0.00	0.00	0.00	0.00	0.00	0.00	0.00	0.00	0.00
TRINITY_DN288059_c1_g2	0.00	0.00	0.00	9.63	115.25	16.40	27.67	14.31	148.64	0.00
TRINITY_DN28805_c0_g1	0.00	0.00	1.79	2.56	7.23	0.00	0.00	0.00	5.66	0.00
TRINITY_DN28805_c1_g1	2.55	6.40	5.27	0.00	0.00	0.00	2.75	0.00	8.60	0.00
TRINITY_DN288061_c1_g2	0.00	0.00	0.00	0.00	0.00	0.00	7.81	0.00	0.00	0.00
TRINITY_DN288061_c3_g1	0.00	0.00	0.00	0.00	0.00	0.00	0.00	0.00	0.00	0.00
TRINITY_DN288061_c6_g1	11.59	10.99	0.00	0.00	13.50	0.00	0.00	0.00	12.54	0.00
TRINITY_DN288062_c0_g1	0.00	0.00	0.00	0.00	0.00	0.00	0.00	0.00	0.00	0.00
TRINITY_DN288065_c0_g1	0.00	3.71	6.10	11.02	0.00	0.00	0.00	0.00	19.24	0.00
TRINITY_DN288065_c1_g1	0.00	3.17	17.22	0.95	8.69	8.72	0.00	0.00	0.00	0.00
TRINITY_DN288065_c1_g2	0.00	0.00	0.00	0.00	0.00	0.00	0.00	0.00	0.00	0.00
TRINITY_DN288065_c2_g1	0.00	0.00	0.00	13.61	4.76	0.00	0.00	0.00	46.64	0.00
TRINITY_DN288065_c3_g1	0.00	0.00	0.00	0.00	0.00	0.00	0.00	0.00	0.00	0.00
TRINITY_DN288065_c4_g1	0.00	0.00	0.00	0.00	0.00	0.00	0.00	0.00	0.00	0.00
TRINITY_DN288065_c5_g1	0.00	0.00	0.00	0.00	0.00	0.00	0.00	0.00	48.81	0.00
TRINITY_DN288065_c6_g1	0.00	5.71	0.00	4.22	10.53	3.43	1.57	0.00	14.88	0.00
TRINITY_DN288065_c7_g1	0.00	0.00	0.00	0.00	0.00	0.00	0.00	0.00	0.00	0.00
TRINITY_DN288067_c0_g1	0.00	0.00	0.00	0.00	0.00	0.00	10.09	0.00	0.00	0.00
TRINITY_DN288067_c0_g2	0.00	0.00	0.00	0.00	0.00	0.00	0.00	0.00	0.00	0.00
TRINITY_DN288068_c0_g1	0.00	0.00	0.00	0.00	0.00	0.00	0.00	0.00	2.63	0.00
TRINITY_DN288069_c0_g1	41.37	679.83	981.59	1190.96	1792.53	726.72	484.15	577.11	4463.74	111.16
TRINITY_DN28806_c0_g1	1.18	10.70	22.27	9.34	21.60	9.37	3.95	5.09	41.94	1.25
TRINITY_DN28806_c2_g1	0.00	0.00	0.00	0.00	0.00	0.00	0.00	0.00	26.24	0.00
TRINITY_DN288071_c0_g1	0.00	0.00	25.56	0.00	0.00	6.96	0.00	0.00	9.45	0.00
TRINITY_DN288071_c1_g1	0.00	0.00	0.00	6.62	0.00	0.00	0.00	0.00	0.00	0.00
TRINITY_DN288072_c0_g1	0.00	0.00	0.00	0.00	0.00	17.53	0.00	0.00	0.00	0.00
TRINITY_DN288072_c1_g1	0.00	0.00	0.00	0.00	37.46	0.00	0.00	0.00	17.33	0.00
TRINITY_DN288072_c3_g1	0.00	0.00	0.00	0.00	0.00	0.00	0.00	0.00	26.62	0.00
TRINITY_DN288072_c4_g1	0.00	0.00	0.00	0.00	0.00	0.00	0.00	0.00	0.00	0.00
TRINITY_DN288073_c0_g1	0.00	0.00	0.00	21.17	0.00	35.80	0.00	16.00	50.09	0.00
TRINITY_DN288073_c1_g1	0.00	0.00	0.00	0.00	0.00	0.00	0.00	0.00	0.00	0.00
TRINITY_DN288073_c3_g1	0.00	15.88	0.00	0.00	0.00	0.00	0.00	0.00	0.00	0.00
TRINITY_DN288073_c4_g1	0.00	0.00	0.00	0.00	0.00	0.00	0.00	0.00	0.00	0.00
TRINITY_DN288073_c5_g1	0.00	0.00	10.60	6.34	0.00	0.00	0.00	0.00	0.00	0.00
TRINITY_DN288074_c0_g1	0.00	0.00	0.00	0.00	17.36	0.00	0.00	0.00	0.00	0.00
TRINITY_DN288074_c1_g1	0.00	0.00	0.00	2.49	0.00	0.00	0.00	0.00	15.44	0.00
TRINITY_DN288074_c2_g1	0.00	0.00	0.00	0.00	0.00	0.00	0.00	0.00	4.58	0.00
TRINITY_DN288074_c3_g1	0.00	0.00	0.00	0.00	10.72	0.00	0.00	0.00	0.00	0.00
TRINITY_DN288074_c4_g1	0.00	0.00	0.00	2.33	3.86	0.00	0.00	0.00	3.61	0.00
TRINITY_DN288074_c5_g1	0.00	0.00	0.00	0.00	0.00	0.00	0.00	0.00	0.00	0.00
TRINITY_DN288074_c6_g1	0.00	0.00	0.00	0.00	8.50	0.00	0.00	0.00	0.00	0.00
TRINITY_DN288075_c0_g1	0.00	0.00	0.00	0.00	0.00	0.00	0.00	2.82	0.00	2.81
TRINITY_DN288075_c1_g1	0.00	0.00	0.00	11.66	0.00	0.00	0.00	0.00	0.00	0.00
TRINITY_DN288076_c1_g2	0.00	0.00	0.00	21.04	0.00	0.00	9.75	0.00	0.00	0.00
TRINITY_DN288076_c1_g3	0.00	8.01	0.00	0.00	9.76	4.89	0.00	0.00	5.10	0.00
TRINITY_DN288076_c1_g4	0.00	0.00	0.00	0.00	0.00	0.00	0.00	0.00	0.00	0.00
TRINITY_DN288077_c0_g1	17.40	0.00	0.00	0.00	19.84	0.00	0.00	0.00	18.33	0.00
TRINITY_DN288079_c0_g1	0.00	11.43	0.00	0.00	42.02	0.00	0.00	0.00	13.02	0.00
TRINITY_DN28807_c0_g1	0.00	0.00	15.52	3.33	11.91	0.00	0.00	3.91	15.84	0.00
TRINITY_DN288081_c0_g1	0.00	0.00	0.00	0.00	0.00	0.00	0.00	0.00	0.00	0.00
TRINITY_DN288082_c0_g1	16.77	0.00	0.00	0.00	0.00	0.00	0.00	0.00	0.00	0.00
TRINITY_DN288083_c0_g2	0.00	6.30	0.00	4.65	0.00	0.00	2.31	0.00	2.42	0.00
TRINITY_DN288084_c0_g2	0.00	0.00	0.00	7.14	0.00	0.00	0.00	0.00	5.55	0.00
TRINITY_DN288084_c1_g1	0.00	0.00	0.00	5.21	8.66	0.00	0.00	0.00	8.17	0.00
TRINITY_DN288084_c2_g1	0.00	0.00	0.00	0.00	0.00	0.00	0.00	0.00	0.00	0.00
TRINITY_DN288084_c3_g1	0.00	0.00	0.00	0.00	17.21	0.00	0.00	15.14	15.83	0.00
TRINITY_DN288084_c4_g1	0.00	0.00	0.00	9.04	15.36	0.00	0.00	0.00	0.00	0.00
TRINITY_DN288084_c5_g1	0.00	0.00	0.00	0.00	0.00	0.00	0.00	0.00	0.00	0.00
TRINITY_DN288085_c0_g1	17.57	32.07	36.42	66.26	47.25	78.79	0.00	35.59	123.96	0.00
TRINITY_DN288085_c0_g2	17.57	0.83	5.09	5.71	56.74	2.01	17.32	2.79	105.80	0.00
TRINITY_DN288085_c1_g1	0.00	0.00	2.33	0.00	0.00	0.00	0.00	0.00	6.69	0.00
TRINITY_DN288085_c1_g2	0.00	0.00	0.00	0.00	0.00	23.88	0.00	0.00	0.00	0.00
TRINITY_DN288085_c2_g1	0.00	0.00	0.00	8.46	0.00	14.27	0.00	6.18	0.00	0.00
TRINITY_DN288085_c3_g1	0.00	2.95	10.64	0.00	3.63	0.00	0.00	0.00	4.12	0.00
TRINITY_DN288085_c4_g1	0.00	0.00	0.00	0.00	7.52	0.00	0.00	0.00	0.00	0.00
TRINITY_DN288086_c0_g1	0.00	0.00	0.00	2.96	2.47	0.00	0.00	0.00	0.00	0.00
TRINITY_DN288087_c0_g1	0.00	0.00	0.00	5.66	0.00	0.00	4.23	0.00	0.00	0.00
TRINITY_DN288088_c0_g1	0.00	0.00	0.00	0.00	0.00	0.00	0.00	0.00	0.00	0.00
TRINITY_DN288089_c0_g1	0.00	0.00	0.00	0.00	0.00	0.00	0.00	0.00	0.00	0.00
TRINITY_DN288089_c2_g1	0.00	0.00	0.00	0.00	0.00	0.00	0.00	0.00	0.00	0.00
TRINITY_DN288090_c0_g1	7.95	0.00	0.00	0.00	0.00	0.00	0.00	0.00	0.00	0.00
TRINITY_DN288090_c2_g1	0.00	13.37	0.00	0.00	0.00	0.00	0.00	0.00	0.00	0.00
TRINITY_DN288091_c0_g2	0.00	8.94	5.28	21.63	14.40	3.52	6.46	4.78	10.17	1.61
TRINITY_DN288093_c0_g1	0.00	0.00	0.00	0.00	0.00	0.00	2.55	0.00	0.00	0.00
TRINITY_DN288093_c0_g2	0.00	0.00	0.00	0.00	71.72	0.00	0.00	0.00	25.39	0.00
TRINITY_DN288093_c0_g3	0.00	0.00	0.00	0.00	0.00	0.00	0.00	0.00	0.00	0.00
TRINITY_DN288093_c0_g4	0.00	0.00	2.71	1.65	10.97	8.13	0.00	2.45	7.73	0.00
TRINITY_DN288094_c0_g1	0.00	2.32	0.00	0.00	14.20	14.05	0.00	0.00	0.00	0.00
TRINITY_DN288095_c0_g1	0.00	0.00	0.00	1.93	2.15	0.00	0.00	2.84	0.00	0.00
TRINITY_DN288096_c0_g1	0.00	0.00	0.00	0.00	0.00	0.00	0.00	0.00	0.00	0.00
TRINITY_DN288096_c2_g1	0.00	0.00	0.00	0.00	0.00	0.00	17.61	0.00	18.84	0.00
TRINITY_DN288097_c0_g1	0.00	0.00	12.01	0.00	20.17	0.00	3.63	0.00	15.08	0.00
TRINITY_DN288097_c1_g1	0.00	0.00	15.64	0.00	0.00	0.00	0.00	0.00	0.00	0.00
TRINITY_DN288097_c1_g2	0.00	0.00	0.00	0.00	0.00	0.00	0.00	0.00	0.00	0.00
TRINITY_DN288098_c1_g1	0.00	0.00	0.00	0.00	0.00	0.00	0.00	0.00	3.32	0.00
TRINITY_DN288098_c2_g1	0.00	0.00	0.00	0.00	0.00	0.00	0.00	0.00	0.00	0.00
TRINITY_DN288098_c3_g1	0.00	3.13	14.95	0.00	0.00	0.00	0.00	0.00	0.00	0.00
TRINITY_DN28809_c0_g1	0.00	0.00	0.00	0.00	0.00	0.00	0.00	10.26	0.00	0.00
TRINITY_DN2880_c0_g1	0.00	0.00	0.00	0.00	0.00	0.00	0.00	0.00	0.00	0.00
TRINITY_DN2880_c0_g2	0.00	0.00	0.00	0.00	0.00	0.00	0.00	0.00	0.00	0.00
TRINITY_DN2880_c10_g1	0.00	0.00	0.00	0.00	0.00	0.00	0.00	0.00	14.48	0.00
TRINITY_DN2880_c1_g1	0.00	0.00	122.93	25.96	20.15	0.00	26.70	8.83	100.86	0.00
TRINITY_DN2880_c1_g3	0.00	0.00	0.00	0.00	0.00	0.00	16.95	0.00	0.00	0.00
TRINITY_DN2880_c2_g1	0.91	4.35	13.58	2.57	36.54	13.36	6.73	0.98	13.39	0.96
TRINITY_DN2880_c3_g1	0.00	16.44	16.56	8.08	46.83	6.66	23.20	8.91	0.00	0.00
TRINITY_DN2880_c8_g1	0.00	13.67	0.00	9.90	0.00	0.00	0.00	0.00	0.00	0.00
TRINITY_DN288100_c0_g1	0.00	0.00	21.72	0.00	0.00	0.00	0.00	0.00	0.00	0.00
TRINITY_DN288101_c0_g1	0.00	0.00	0.00	3.75	4.60	0.00	0.00	2.76	2.92	0.00
TRINITY_DN288101_c0_g2	0.00	0.00	0.00	0.00	23.91	0.00	0.00	7.04	26.08	0.00
TRINITY_DN288101_c1_g1	0.00	0.00	10.16	3.07	0.00	25.57	0.00	0.00	16.07	0.00
TRINITY_DN288101_c2_g1	0.00	0.00	0.00	0.00	0.00	0.00	0.00	0.00	13.08	0.00
TRINITY_DN288101_c5_g1	0.00	0.00	0.00	3.55	5.91	0.00	0.00	5.20	0.00	0.00
TRINITY_DN288101_c6_g1	0.00	0.00	0.00	0.00	0.00	0.00	0.00	0.00	0.00	0.00
TRINITY_DN288102_c0_g1	0.00	0.00	0.00	0.00	0.00	0.00	0.00	0.00	0.00	0.00
TRINITY_DN288103_c0_g2	0.00	0.00	0.00	0.00	0.00	54.56	0.00	0.00	0.00	0.00
TRINITY_DN288104_c0_g1	0.00	0.00	0.00	0.00	18.90	0.00	0.00	0.00	17.50	0.00
TRINITY_DN288109_c0_g1	0.00	0.00	0.00	0.00	0.00	0.00	0.00	0.00	7.61	0.00
TRINITY_DN288109_c1_g2	0.00	4.05	3.24	0.00	8.30	0.00	0.00	1.50	4.69	0.00
TRINITY_DN288109_c2_g1	0.00	0.00	0.00	0.00	0.00	0.00	0.00	0.00	0.00	0.00
TRINITY_DN288109_c2_g2	0.00	0.00	0.00	0.00	0.00	0.00	0.00	0.00	0.00	0.00
TRINITY_DN288109_c3_g1	0.00	0.00	1.91	1.96	0.00	0.00	0.00	0.00	0.00	0.00
TRINITY_DN288109_c4_g1	0.00	1.68	10.15	4.63	2.07	0.00	0.00	0.00	0.00	0.00
TRINITY_DN288109_c5_g1	5.83	0.00	6.96	4.17	13.93	0.00	0.00	0.00	19.49	0.00
TRINITY_DN288109_c6_g1	0.00	0.00	0.00	0.00	24.02	0.00	10.57	0.00	11.17	0.00
TRINITY_DN288109_c8_g1	0.00	0.00	7.67	0.00	0.00	0.00	0.00	0.00	0.00	0.00
TRINITY_DN28810_c0_g1	0.00	1.09	13.92	10.82	14.81	12.38	4.49	14.51	13.30	2.66
TRINITY_DN28810_c0_g2	3.46	24.96	71.22	63.41	88.67	26.64	22.79	21.39	131.76	3.66
TRINITY_DN288112_c0_g1	0.00	0.00	0.00	1.08	2.89	0.00	0.00	1.31	4.09	0.00
TRINITY_DN288112_c1_g1	0.00	0.00	0.00	4.27	0.00	7.04	0.00	0.00	0.00	0.00
TRINITY_DN288115_c0_g1	0.00	0.00	0.00	0.00	10.31	0.00	0.00	0.00	9.57	9.00
TRINITY_DN288115_c1_g1	0.00	0.00	0.00	0.00	0.00	0.00	0.00	0.00	0.00	0.00
TRINITY_DN288116_c0_g1	0.00	0.00	0.00	0.00	0.00	0.00	0.00	0.00	0.00	0.00
TRINITY_DN288116_c2_g1	0.00	0.00	14.23	0.00	0.00	0.00	0.00	0.00	0.00	0.00
TRINITY_DN288117_c0_g1	0.00	0.00	0.00	0.00	0.00	0.00	0.00	0.00	0.00	0.00
TRINITY_DN288118_c0_g1	0.00	0.00	6.44	0.00	0.00	0.00	0.00	0.00	3.05	0.00
TRINITY_DN288118_c1_g1	0.00	0.00	0.00	0.00	0.00	0.00	0.00	0.00	0.00	0.00
TRINITY_DN288119_c0_g1	0.00	0.00	0.00	0.00	0.00	0.00	0.00	0.00	0.00	0.00
TRINITY_DN28811_c0_g1	0.00	14.63	5.93	7.14	21.65	18.89	0.00	0.00	20.70	0.00
TRINITY_DN28811_c1_g1	0.00	0.00	13.10	23.72	19.10	0.00	11.74	35.46	30.21	0.00
TRINITY_DN288120_c0_g4	0.00	0.00	0.00	0.00	0.00	0.00	0.00	0.00	16.56	0.00
TRINITY_DN288120_c1_g1	0.00	0.00	0.00	0.00	0.00	0.00	0.00	0.00	0.00	0.00
TRINITY_DN288120_c3_g1	0.00	0.00	0.00	0.00	0.00	0.00	0.00	0.00	0.00	0.00
TRINITY_DN288123_c0_g1	0.00	0.00	0.00	0.00	0.00	0.00	0.00	0.00	0.00	0.00
TRINITY_DN288124_c0_g1	0.00	0.00	0.00	0.00	0.00	0.00	0.00	0.00	0.00	0.00
TRINITY_DN288124_c0_g2	0.00	0.00	0.00	0.00	0.00	0.00	0.00	0.00	0.00	0.00
TRINITY_DN288124_c4_g1	0.00	0.00	0.00	0.00	0.00	0.00	0.00	10.56	11.13	0.00
TRINITY_DN288124_c6_g1	0.00	0.00	0.00	10.85	18.54	0.00	0.00	0.00	0.00	0.00
TRINITY_DN288125_c0_g1	0.00	0.00	0.00	0.00	0.00	0.00	0.00	0.00	0.00	0.00
TRINITY_DN288126_c0_g1	0.00	0.00	0.00	0.00	0.00	0.00	10.92	1.71	3.58	0.00
TRINITY_DN288128_c1_g1	0.00	0.00	0.00	0.00	0.00	0.00	0.00	0.00	0.00	0.00
TRINITY_DN288129_c0_g1	0.00	0.00	5.58	1.70	19.44	0.00	0.00	0.00	15.29	0.00
TRINITY_DN288129_c0_g2	0.00	0.00	9.71	0.00	0.00	0.00	0.00	0.00	0.00	0.00
TRINITY_DN28812_c0_g1	0.00	0.00	0.00	0.00	0.00	0.00	0.00	0.00	0.00	0.00
TRINITY_DN28812_c0_g2	0.00	0.00	0.00	0.00	0.00	0.00	0.00	0.00	0.00	0.00
TRINITY_DN28812_c0_g3	0.00	27.56	0.00	0.00	0.00	0.00	0.00	0.00	15.68	0.00
TRINITY_DN288131_c0_g1	0.00	0.00	0.00	5.48	0.00	0.00	0.00	0.00	0.00	0.00
TRINITY_DN288132_c0_g2	0.00	0.00	0.00	0.00	0.00	0.00	0.00	0.00	0.00	0.00
TRINITY_DN288132_c1_g1	0.00	0.00	0.00	14.84	0.00	0.00	0.00	0.00	11.67	0.00
TRINITY_DN288133_c0_g1	0.00	6.69	12.16	3.39	0.00	0.00	3.67	3.75	0.00	0.00
TRINITY_DN288134_c0_g1	0.00	0.00	0.00	2.11	0.00	0.00	0.00	0.00	0.00	0.00
TRINITY_DN288136_c0_g1	0.00	0.00	0.00	0.00	0.00	13.45	0.00	0.00	6.58	0.00
TRINITY_DN288137_c0_g1	0.00	0.00	15.87	0.00	0.00	0.00	0.00	14.37	0.00	0.00
TRINITY_DN28813_c0_g1	1.75	44.48	58.96	57.71	131.97	43.93	38.79	49.62	215.02	10.96
TRINITY_DN28813_c0_g2	0.00	3.70	22.42	10.93	22.06	0.00	3.80	5.39	14.23	0.00
TRINITY_DN28813_c1_g1	2.13	18.26	24.34	24.02	51.03	22.69	5.23	12.97	80.60	2.26
TRINITY_DN28813_c2_g1	0.00	0.00	0.00	21.17	0.00	0.00	0.00	0.00	0.00	0.00
TRINITY_DN28813_c4_g3	0.00	0.00	6.85	0.00	0.00	0.00	0.00	0.00	0.00	0.00
TRINITY_DN288140_c0_g1	0.00	0.00	0.00	0.00	0.00	1.55	0.00	0.00	18.33	0.00
TRINITY_DN288140_c1_g2	0.00	0.00	0.00	0.00	0.00	0.00	0.00	0.00	24.21	0.00
TRINITY_DN288141_c0_g1	0.00	0.00	0.00	6.79	0.00	0.00	0.00	0.00	0.00	0.00
TRINITY_DN288142_c0_g1	0.00	0.00	0.00	20.60	0.00	0.00	7.70	0.00	8.07	0.00
TRINITY_DN288143_c0_g2	0.00	4.63	0.00	3.77	12.52	0.00	0.00	0.00	11.12	0.00
TRINITY_DN288143_c1_g1	0.00	0.00	6.02	0.00	6.09	0.00	0.00	2.71	11.44	0.00
TRINITY_DN288143_c1_g2	0.00	0.00	0.00	4.86	0.00	0.00	0.00	0.00	3.77	0.00
TRINITY_DN288144_c0_g1	0.00	0.00	0.00	0.00	0.00	0.00	0.00	0.00	0.00	0.00
TRINITY_DN288145_c0_g1	0.00	0.00	0.00	6.86	2.85	0.00	0.00	0.00	7.32	0.00
TRINITY_DN288145_c1_g1	0.00	27.40	0.00	0.00	0.00	0.00	0.00	0.00	0.00	0.00
TRINITY_DN288146_c0_g2	0.00	0.00	0.00	0.00	0.00	0.00	0.00	0.00	0.00	0.00
TRINITY_DN288149_c0_g1	0.00	12.38	0.00	0.00	0.00	0.00	0.00	0.00	0.00	0.00
TRINITY_DN288149_c1_g1	0.00	0.00	0.00	0.00	0.00	0.00	0.00	0.00	0.00	0.00
TRINITY_DN288149_c2_g1	0.00	0.00	0.00	5.43	0.00	0.00	8.12	0.00	0.00	0.00
TRINITY_DN28814_c0_g1	0.00	0.00	0.00	0.00	0.00	14.00	0.00	0.00	0.00	0.00
TRINITY_DN28814_c1_g1	0.00	0.00	31.87	0.00	30.98	8.48	0.00	0.00	23.60	0.00
TRINITY_DN28814_c2_g1	0.00	0.00	18.85	11.33	0.00	0.00	0.00	0.00	0.00	0.00
TRINITY_DN28814_c3_g1	0.00	0.00	0.00	6.04	0.00	0.00	0.00	0.00	19.03	0.00
TRINITY_DN28814_c3_g2	0.00	0.00	0.00	0.00	0.00	0.00	0.00	0.00	10.04	0.00
TRINITY_DN288151_c0_g1	0.00	0.00	11.43	0.00	23.20	0.00	0.00	0.00	21.53	0.00
TRINITY_DN288152_c0_g1	0.00	0.00	0.00	0.00	0.00	0.00	0.00	0.00	0.00	0.00
TRINITY_DN288152_c2_g1	0.00	0.00	0.00	8.11	0.00	0.00	0.00	0.00	12.81	0.00
TRINITY_DN288152_c3_g1	0.00	0.00	0.00	0.00	0.00	0.00	0.00	0.00	0.00	0.00
TRINITY_DN288152_c4_g1	0.00	0.00	0.00	0.00	0.00	0.00	0.00	0.00	0.00	0.00
TRINITY_DN288153_c0_g1	0.00	0.00	0.00	0.00	0.00	0.00	0.00	0.00	0.00	0.00
TRINITY_DN288154_c0_g1	0.00	0.00	0.00	0.00	0.00	0.00	0.00	0.00	0.00	0.00
TRINITY_DN288155_c0_g1	0.00	0.00	0.00	0.00	0.00	0.00	0.00	0.00	0.00	0.00
TRINITY_DN288156_c0_g1	0.00	0.00	0.00	0.00	0.00	0.00	0.00	0.00	0.00	0.00
TRINITY_DN288157_c2_g1	1.12	1.24	6.71	9.62	13.94	0.05	0.04	0.00	7.78	0.00
TRINITY_DN288157_c3_g1	0.00	0.00	0.00	0.00	0.00	0.00	0.00	0.00	0.00	0.00
TRINITY_DN288157_c5_g1	0.00	0.00	0.00	0.00	0.00	0.00	0.00	0.00	0.00	0.00
TRINITY_DN288158_c1_g1	0.00	0.00	0.00	0.00	8.78	0.00	0.00	0.00	8.16	0.00
TRINITY_DN288159_c0_g1	0.00	28.20	40.03	30.70	60.30	0.00	0.00	0.00	64.49	0.00
TRINITY_DN28815_c0_g1	0.00	0.00	0.00	3.01	0.00	0.00	0.00	4.40	0.00	0.00
TRINITY_DN28815_c1_g1	0.00	3.18	0.00	10.05	11.64	15.47	3.49	0.00	9.79	0.00
TRINITY_DN28815_c1_g2	0.00	0.00	0.00	0.00	0.00	0.00	0.00	13.69	71.85	0.00
TRINITY_DN28815_c1_g3	0.00	5.01	0.00	2.47	4.11	2.02	0.00	1.85	17.40	0.00
TRINITY_DN28815_c3_g1	0.00	0.00	0.00	0.00	0.00	0.00	0.00	0.00	0.00	0.00
TRINITY_DN288161_c0_g1	0.00	0.00	15.53	2.36	15.66	0.00	0.00	0.00	0.00	0.00
TRINITY_DN288162_c0_g1	0.00	0.00	0.00	0.00	0.00	0.00	0.00	0.00	0.00	0.00
TRINITY_DN288162_c0_g2	0.00	15.52	0.00	11.22	0.00	0.00	0.00	0.00	35.33	0.00
TRINITY_DN288162_c1_g1	0.00	0.00	12.64	21.71	27.82	0.00	19.44	0.00	93.42	0.00
TRINITY_DN288162_c2_g1	0.00	0.00	0.00	0.00	0.00	0.00	0.00	0.00	0.00	0.00
TRINITY_DN288162_c4_g1	0.00	0.00	38.80	0.00	0.00	0.00	0.00	0.00	37.02	0.00
TRINITY_DN288163_c0_g1	7.81	15.17	25.10	21.92	28.56	55.77	0.00	24.38	77.67	0.00
TRINITY_DN288164_c0_g1	0.00	0.00	0.00	4.34	0.00	0.00	12.96	0.00	0.00	0.00
TRINITY_DN288164_c3_g1	0.00	0.00	0.00	0.00	8.32	0.00	0.00	0.00	0.00	0.00
TRINITY_DN288166_c0_g1	0.00	0.00	0.00	0.00	0.00	0.00	16.60	0.00	0.00	0.00
TRINITY_DN288166_c0_g2	0.00	0.00	0.00	0.00	32.15	0.00	0.00	0.00	0.00	0.00
TRINITY_DN288166_c1_g1	0.00	8.97	0.00	0.00	0.00	0.00	0.00	0.00	0.00	0.00
TRINITY_DN288166_c4_g1	0.00	0.00	0.00	0.00	17.86	0.00	0.00	0.00	0.00	0.00
TRINITY_DN288166_c5_g1	0.00	0.00	0.00	0.00	0.00	0.00	0.00	0.00	0.00	0.00
TRINITY_DN288167_c0_g1	0.00	0.00	6.80	0.00	13.62	0.00	6.09	0.00	0.00	0.00
TRINITY_DN28816_c0_g1	0.00	15.88	0.00	46.27	138.87	39.22	17.16	17.60	86.90	17.06
TRINITY_DN28816_c1_g1	0.00	0.00	0.00	0.00	0.00	0.00	0.00	0.00	11.73	0.00
TRINITY_DN288171_c0_g1	0.00	0.00	15.75	0.00	0.00	0.00	0.00	0.00	0.00	0.00
TRINITY_DN288173_c0_g1	0.00	0.00	3.62	0.00	0.00	0.00	1.66	4.99	0.00	0.00
TRINITY_DN288173_c0_g2	0.00	0.00	0.00	0.00	8.24	0.00	0.00	0.00	0.00	0.00
TRINITY_DN288173_c0_g3	0.00	5.19	0.00	0.00	0.00	0.00	0.00	5.56	11.81	0.00
TRINITY_DN288173_c1_g1	0.00	0.00	0.00	0.00	0.00	0.00	0.00	0.00	55.65	0.00
TRINITY_DN288173_c3_g1	0.00	0.00	6.96	0.00	0.00	0.00	0.00	0.00	0.00	0.00
TRINITY_DN288175_c1_g1	0.00	0.00	0.00	0.00	0.00	0.00	0.00	0.00	0.00	0.00
TRINITY_DN288177_c0_g1	0.00	0.00	0.00	0.00	0.00	0.00	0.00	0.00	0.00	0.00
TRINITY_DN288177_c1_g1	0.00	0.00	0.00	0.00	0.00	0.00	0.00	0.00	0.00	0.00
TRINITY_DN288178_c0_g1	0.00	0.00	0.00	0.00	6.27	0.00	0.00	0.00	5.89	0.00
TRINITY_DN288179_c0_g1	0.00	0.00	6.01	27.47	30.40	7.44	0.00	0.00	11.63	0.00
TRINITY_DN288179_c1_g2	0.00	0.00	0.00	0.00	0.00	0.00	0.00	0.00	0.00	0.00
TRINITY_DN288179_c3_g1	0.00	6.16	0.00	4.49	0.00	0.00	0.00	0.00	14.00	0.00
TRINITY_DN28817_c0_g1	0.00	0.00	0.00	6.46	7.52	0.00	0.00	0.00	14.00	0.00
TRINITY_DN288182_c0_g1	0.00	0.00	2.89	1.77	0.00	8.71	0.00	0.00	0.00	0.00
TRINITY_DN288183_c0_g1	0.00	0.00	0.00	0.00	0.00	0.00	0.00	0.00	0.00	0.00
TRINITY_DN288185_c1_g1	0.00	0.00	0.00	0.00	0.00	22.95	0.00	0.00	0.00	10.07
TRINITY_DN288186_c0_g1	0.00	0.00	0.00	9.67	0.00	0.00	0.00	0.00	15.15	0.00
TRINITY_DN288187_c0_g1	0.00	0.00	0.00	0.00	0.00	0.00	0.00	0.00	0.00	0.00
TRINITY_DN288187_c1_g1	0.00	0.00	0.00	0.00	0.00	0.00	0.00	0.00	0.00	0.00
TRINITY_DN288189_c0_g1	0.00	0.00	6.30	11.39	0.00	0.00	0.00	0.00	0.00	0.00
TRINITY_DN28818_c0_g1	0.00	0.00	23.22	0.00	17.93	0.00	0.00	0.00	0.00	0.00
TRINITY_DN28818_c1_g2	0.00	0.00	0.00	0.00	0.00	0.00	0.00	0.00	0.00	0.00
TRINITY_DN288191_c0_g1	0.00	0.00	5.96	7.59	0.00	0.00	0.00	9.56	0.00	9.51
TRINITY_DN288191_c0_g2	0.00	0.00	7.91	10.03	43.45	0.00	4.05	0.00	14.77	0.00
TRINITY_DN288191_c0_g3	0.00	0.00	0.00	6.22	0.00	0.00	0.00	0.00	0.00	0.00
TRINITY_DN288191_c2_g1	0.00	0.00	0.00	0.00	0.00	0.00	0.00	0.00	7.37	0.00
TRINITY_DN288191_c3_g1	0.00	0.00	0.00	0.00	0.00	0.00	0.00	0.00	0.00	0.00
TRINITY_DN288192_c0_g1	0.00	0.00	0.00	6.46	0.00	0.00	5.64	0.00	14.69	3.16
TRINITY_DN288192_c0_g2	0.00	4.66	0.00	0.00	0.00	0.00	0.00	0.00	5.30	0.00
TRINITY_DN288192_c1_g2	0.00	0.00	0.00	35.61	0.00	0.00	0.00	0.00	18.84	0.00
TRINITY_DN288192_c2_g1	0.00	0.00	0.00	0.00	0.00	0.00	0.00	0.00	13.39	0.00
TRINITY_DN288192_c3_g1	0.00	0.00	0.00	0.00	0.00	0.00	0.00	0.00	10.44	0.00
TRINITY_DN288192_c4_g1	0.00	0.00	0.00	0.00	0.00	0.00	0.00	0.00	0.00	0.00
TRINITY_DN288193_c0_g1	0.00	0.00	29.69	0.00	0.00	0.00	0.00	0.00	0.00	0.00
TRINITY_DN288194_c1_g1	0.00	0.00	0.00	0.00	0.00	0.00	12.97	0.00	0.00	0.00
TRINITY_DN288195_c0_g1	0.00	0.00	0.00	0.00	0.00	0.00	0.00	0.00	0.00	0.00
TRINITY_DN288196_c0_g1	0.00	0.00	14.98	0.00	16.09	0.00	0.00	0.00	14.00	0.00
TRINITY_DN288197_c0_g1	0.00	0.00	0.00	21.17	0.00	0.00	0.00	0.00	0.00	0.00
TRINITY_DN288197_c2_g1	0.00	0.00	0.00	0.00	0.00	0.00	0.00	0.00	0.00	0.00
TRINITY_DN288198_c0_g1	0.00	0.00	0.00	14.48	8.77	0.00	0.00	0.00	0.00	0.00
TRINITY_DN288198_c0_g2	0.00	3.98	19.21	2.94	26.83	4.81	0.00	4.37	38.99	0.00
TRINITY_DN28819_c0_g1	0.00	0.00	17.21	0.00	11.74	5.53	0.00	0.00	22.63	5.54
TRINITY_DN28819_c1_g1	0.00	3.64	32.53	10.70	22.21	0.00	0.00	0.00	12.17	0.00
TRINITY_DN28819_c1_g2	0.00	0.00	0.00	0.00	9.12	0.00	0.00	0.00	0.00	0.00
TRINITY_DN28819_c2_g1	0.00	0.00	0.00	0.00	0.00	0.00	0.00	0.00	0.00	0.00
TRINITY_DN28819_c3_g1	0.00	0.00	0.00	0.00	0.00	0.00	0.00	0.00	0.00	0.00
TRINITY_DN28819_c5_g1	0.00	0.00	0.00	0.00	0.00	0.00	0.00	0.00	0.00	0.00
TRINITY_DN2881_c0_g1	0.00	0.00	0.00	0.00	0.00	0.00	0.00	0.00	9.70	0.00
TRINITY_DN2881_c0_g2	0.00	0.00	0.00	0.00	0.00	0.00	0.00	0.00	0.00	0.00
TRINITY_DN2881_c0_g3	0.00	0.00	0.00	0.00	0.00	0.00	0.00	0.00	0.00	0.00
TRINITY_DN2881_c1_g1	0.00	12.76	38.05	22.59	48.92	11.41	6.02	3.65	30.91	0.00
TRINITY_DN2881_c2_g2	0.00	0.00	0.00	0.00	0.00	0.00	0.00	0.00	0.00	0.00
TRINITY_DN2881_c2_g3	0.00	0.00	0.00	0.00	0.00	0.00	0.00	0.00	0.00	0.00
TRINITY_DN2881_c2_g4	0.00	16.34	59.33	0.00	81.31	0.00	52.83	0.00	150.74	17.59
TRINITY_DN2881_c4_g1	0.00	0.00	0.00	0.00	0.00	0.00	0.00	0.00	0.00	0.00
TRINITY_DN2881_c6_g1	0.00	0.00	0.00	0.00	0.00	0.00	0.00	0.00	0.00	0.00
TRINITY_DN288202_c0_g1	0.00	2.08	0.00	0.00	0.00	0.00	0.00	0.00	0.00	0.00
TRINITY_DN288203_c1_g1	0.00	0.00	0.00	0.00	0.00	0.00	0.00	0.00	0.00	0.00
TRINITY_DN288206_c1_g1	0.00	0.00	0.00	0.00	0.00	0.00	0.00	0.00	0.00	0.00
TRINITY_DN288206_c1_g2	0.00	0.00	0.00	0.00	0.00	0.00	0.00	0.00	0.00	0.00
TRINITY_DN288206_c1_g3	0.00	0.00	0.00	0.00	0.00	0.00	0.00	0.00	0.00	0.00
TRINITY_DN288206_c3_g1	0.00	0.00	0.00	0.00	0.00	0.00	0.00	0.00	0.00	0.00
TRINITY_DN288209_c0_g1	0.00	3.88	0.00	1.43	0.00	2.34	0.00	0.00	2.24	0.00
TRINITY_DN28820_c0_g1	0.00	0.96	0.00	0.00	0.00	0.00	0.00	0.00	0.00	0.00
TRINITY_DN28820_c1_g1	0.00	0.00	39.82	38.52	46.46	0.00	0.00	35.99	113.57	0.00
TRINITY_DN288210_c0_g2	0.00	0.00	0.00	0.00	0.00	0.00	0.00	0.00	0.00	0.00
TRINITY_DN288210_c2_g1	0.00	0.00	31.47	0.00	0.00	10.64	9.39	28.00	0.00	0.00
TRINITY_DN288210_c3_g1	0.00	0.00	0.00	0.00	7.20	7.27	0.00	0.00	0.00	0.00
TRINITY_DN288210_c4_g2	0.00	0.00	25.44	0.00	16.84	0.00	0.00	0.00	0.00	0.00
TRINITY_DN288210_c7_g1	0.00	0.00	0.00	0.00	0.00	0.00	0.00	0.00	0.00	0.00
TRINITY_DN288210_c8_g1	0.00	0.00	0.00	0.00	0.00	0.00	0.00	0.00	0.00	0.00
TRINITY_DN288213_c0_g1	0.00	0.00	0.00	0.00	0.00	0.00	0.00	0.00	15.17	0.00
TRINITY_DN288213_c1_g1	0.00	0.00	0.00	0.00	0.00	0.00	0.00	0.00	0.00	0.00
TRINITY_DN288213_c2_g1	0.00	0.00	0.00	0.00	0.00	0.00	0.00	0.00	0.00	0.00
TRINITY_DN288213_c3_g1	0.00	0.00	0.00	0.00	0.00	24.19	0.00	0.00	0.00	0.00
TRINITY_DN288214_c0_g1	0.00	0.00	0.00	27.15	11.53	0.00	0.00	0.00	0.00	0.00
TRINITY_DN288215_c0_g1	0.00	0.00	0.00	0.00	0.00	0.00	0.00	0.00	0.00	0.00
TRINITY_DN288215_c1_g1	0.00	0.00	0.00	0.00	0.00	0.00	0.00	0.00	0.00	0.00
TRINITY_DN288216_c0_g3	0.00	0.00	0.00	0.00	9.77	0.00	15.84	12.27	52.82	0.00
TRINITY_DN288217_c0_g1	0.00	0.00	0.00	0.00	14.06	14.20	0.00	0.00	0.00	0.00
TRINITY_DN288217_c1_g1	0.00	0.00	14.74	2.24	0.00	3.70	0.00	0.00	0.00	0.00
TRINITY_DN288218_c0_g1	0.00	13.44	16.08	9.67	33.08	0.00	57.39	0.00	137.11	0.00
TRINITY_DN288218_c1_g1	0.00	2.97	0.00	29.87	18.04	0.00	15.55	0.00	124.57	0.00
TRINITY_DN288219_c0_g1	0.00	0.00	0.00	6.75	0.00	0.00	0.00	0.00	0.00	0.00
TRINITY_DN28821_c0_g1	0.00	0.00	0.00	0.00	0.00	0.00	0.00	0.00	0.00	0.00
TRINITY_DN288220_c0_g1	0.00	0.00	0.00	0.00	15.99	8.01	0.00	0.00	0.00	0.00
TRINITY_DN288221_c0_g1	0.00	0.00	0.00	8.61	58.61	0.00	0.00	0.00	0.00	0.00
TRINITY_DN288221_c0_g2	0.00	0.00	0.00	0.00	0.00	0.00	0.00	0.00	0.00	0.00
TRINITY_DN288221_c0_g3	0.00	0.00	0.00	0.00	0.00	0.00	0.00	0.00	0.00	0.00
TRINITY_DN288221_c1_g1	0.00	0.00	0.00	0.00	0.00	0.00	0.00	0.00	0.00	0.00
TRINITY_DN288223_c0_g1	1.83	3.54	4.27	10.47	4.35	0.00	0.00	0.00	16.39	0.00
TRINITY_DN288226_c0_g1	0.00	0.00	0.00	0.00	29.12	0.00	0.00	0.00	9.03	0.00
TRINITY_DN288227_c2_g1	0.00	0.00	0.00	0.00	0.00	0.00	0.00	0.00	0.00	0.00
TRINITY_DN288228_c0_g1	0.00	0.00	0.00	0.00	0.00	0.00	0.00	0.00	0.00	0.00
TRINITY_DN288228_c1_g1	0.00	0.00	0.00	0.00	0.00	0.00	0.00	0.00	10.24	0.00
TRINITY_DN288229_c1_g1	0.00	0.00	0.00	0.00	4.01	0.00	0.00	0.00	0.00	3.55
TRINITY_DN28822_c0_g1	3.27	65.11	132.58	99.40	227.33	127.93	35.47	90.36	265.10	19.88
TRINITY_DN28822_c1_g1	0.00	0.00	11.65	3.70	0.00	0.00	0.00	0.00	3.86	0.00
TRINITY_DN28822_c1_g2	0.00	23.35	63.77	0.00	26.29	0.00	0.00	0.00	0.00	0.00
TRINITY_DN288230_c0_g1	0.00	0.00	0.00	11.11	0.00	0.00	0.00	0.00	38.77	0.00
TRINITY_DN288230_c2_g2	0.00	0.00	0.00	0.00	0.00	0.00	0.00	0.00	0.00	0.00
TRINITY_DN288230_c2_g3	0.00	0.00	0.00	0.00	0.00	0.00	0.00	0.00	0.00	0.00
TRINITY_DN288230_c3_g1	0.00	0.00	0.00	4.79	0.00	0.00	0.00	0.00	62.23	0.00
TRINITY_DN288230_c5_g1	0.00	0.00	0.00	0.00	40.33	0.00	0.00	0.00	0.00	0.00
TRINITY_DN288231_c1_g1	0.00	0.00	0.00	9.39	0.00	0.00	0.00	0.00	0.00	0.00
TRINITY_DN288231_c2_g1	0.00	0.00	0.00	8.42	0.00	0.00	0.00	0.00	0.00	0.00
TRINITY_DN288237_c0_g1	0.00	0.00	0.00	0.00	0.00	0.00	0.00	0.00	11.27	0.00
TRINITY_DN288239_c1_g1	0.00	0.00	0.00	0.00	0.00	0.00	0.00	0.00	0.00	0.00
TRINITY_DN28823_c0_g1	0.00	0.00	0.00	0.00	0.00	0.00	0.00	0.00	0.00	0.00
TRINITY_DN28823_c1_g1	0.00	18.04	4.66	42.38	57.16	30.79	35.60	23.25	92.17	0.00
TRINITY_DN28823_c2_g1	0.00	0.00	0.00	0.00	2.86	0.00	0.00	0.00	0.00	0.00
TRINITY_DN28823_c2_g2	0.00	0.00	2.87	1.77	0.00	0.00	0.00	0.00	1.39	0.00
TRINITY_DN28823_c2_g4	0.00	0.00	0.00	0.00	0.00	35.29	0.00	0.00	0.00	0.00
TRINITY_DN28823_c2_g6	0.00	0.00	0.00	0.00	0.00	0.00	0.00	0.00	0.00	0.00
TRINITY_DN28823_c3_g1	0.00	4.24	10.23	3.11	41.06	0.00	0.00	0.00	0.00	0.00
TRINITY_DN28823_c4_g1	0.00	0.00	0.00	0.00	0.00	0.00	0.00	0.00	62.72	0.00
TRINITY_DN28823_c5_g1	0.00	0.00	0.00	0.00	0.00	0.00	0.00	0.00	0.00	0.00
TRINITY_DN28823_c7_g1	0.00	0.00	6.83	6.94	0.00	0.00	0.00	0.00	0.00	0.00
TRINITY_DN288240_c0_g1	0.00	15.22	0.00	0.00	0.00	0.00	0.00	0.00	17.50	0.00
TRINITY_DN288240_c1_g1	0.00	0.00	0.00	0.00	0.00	0.00	0.00	0.00	16.41	0.00
TRINITY_DN288241_c0_g1	0.00	0.00	0.00	0.00	0.00	0.00	0.00	3.01	8.63	0.00
TRINITY_DN288241_c1_g1	0.00	0.00	0.00	0.00	0.00	0.00	0.00	0.00	3.47	0.00
TRINITY_DN288242_c0_g1	0.00	0.00	0.00	0.00	0.00	0.00	0.00	0.00	0.00	0.00
TRINITY_DN288242_c2_g1	0.00	0.00	0.00	0.00	0.00	0.00	0.00	0.00	11.84	0.00
TRINITY_DN288243_c2_g1	0.00	0.00	0.00	0.00	0.00	0.00	0.00	0.00	0.00	0.00
TRINITY_DN288245_c0_g1	0.00	0.00	0.00	9.47	0.00	0.00	0.00	0.00	0.00	0.00
TRINITY_DN288246_c0_g2	0.00	0.00	0.00	15.76	0.00	0.00	0.00	7.76	16.51	0.00
TRINITY_DN288246_c0_g3	0.00	60.32	0.00	0.00	0.00	0.00	0.00	0.00	0.00	0.00
TRINITY_DN288246_c11_g1	0.00	0.00	10.64	0.00	0.00	0.00	0.00	9.51	20.12	0.00
TRINITY_DN288246_c12_g1	0.00	0.00	14.07	0.00	28.83	0.00	0.00	0.00	0.00	0.00
TRINITY_DN288246_c2_g1	0.00	0.00	0.00	0.00	10.33	0.00	0.00	8.79	9.30	0.00
TRINITY_DN288246_c2_g2	0.00	24.25	0.00	0.00	9.88	0.00	8.72	0.00	18.40	0.00
TRINITY_DN288246_c3_g1	0.00	0.00	17.36	0.00	5.79	0.00	0.00	0.00	0.00	0.00
TRINITY_DN288246_c4_g1	0.00	0.00	0.00	0.00	0.00	0.00	0.00	0.00	17.16	0.00
TRINITY_DN288246_c5_g1	0.00	0.00	0.00	0.00	0.00	0.00	0.00	0.00	0.00	0.00
TRINITY_DN288246_c7_g1	0.00	0.00	0.00	3.61	6.00	0.00	0.00	0.00	23.50	0.00
TRINITY_DN288248_c0_g2	0.00	0.00	0.00	0.00	4.09	0.00	0.00	0.00	0.00	0.00
TRINITY_DN288248_c0_g3	0.00	0.00	0.00	0.00	0.00	8.06	0.00	0.00	14.91	0.00
TRINITY_DN288248_c0_g4	0.00	0.00	0.00	0.00	0.00	1.79	0.00	1.84	0.00	0.00
TRINITY_DN288249_c0_g1	0.00	0.00	0.00	0.00	21.65	0.00	0.00	9.51	30.18	0.00
TRINITY_DN288249_c3_g1	0.00	0.00	0.00	0.00	12.24	0.00	0.00	0.00	22.70	0.00
TRINITY_DN28824_c0_g1	0.00	0.00	0.00	0.00	0.00	0.00	0.00	0.00	0.00	0.00
TRINITY_DN28824_c1_g1	0.00	54.35	0.00	0.00	0.00	114.44	0.00	0.00	12.09	0.00
TRINITY_DN288250_c0_g1	0.00	0.00	0.00	0.00	6.18	6.14	0.00	0.00	0.00	0.00
TRINITY_DN288250_c1_g1	1.50	0.00	1.74	0.00	2.64	0.00	3.19	0.00	0.00	0.00
TRINITY_DN288250_c3_g1	0.00	0.00	0.00	2.22	2.80	3.62	0.00	0.00	1.74	0.00
TRINITY_DN288250_c4_g1	0.00	0.00	0.00	24.50	0.00	0.00	0.00	0.00	12.92	0.00
TRINITY_DN288252_c0_g1	0.00	0.00	0.00	0.00	0.00	0.00	0.00	0.00	0.00	0.00
TRINITY_DN288253_c1_g1	0.00	0.00	4.43	10.73	0.00	4.46	0.00	0.00	16.66	0.00
TRINITY_DN288253_c1_g2	0.00	0.00	0.00	6.22	63.36	0.00	9.32	0.00	9.83	0.00
TRINITY_DN288253_c1_g3	0.00	0.00	0.00	0.00	0.00	0.00	0.00	0.00	0.00	0.00
TRINITY_DN288253_c3_g1	0.00	0.00	0.00	0.00	0.00	0.00	0.00	0.00	0.00	0.00
TRINITY_DN288254_c2_g1	0.00	3.09	0.00	6.83	0.00	9.34	0.00	3.33	0.00	0.00
TRINITY_DN288254_c2_g2	0.00	0.00	0.00	0.00	0.00	9.61	0.00	0.00	4.48	4.25
TRINITY_DN288254_c3_g1	0.00	0.00	0.00	10.24	0.00	4.18	0.00	0.00	6.01	0.00
TRINITY_DN288254_c4_g1	0.00	4.34	10.48	3.20	10.63	5.25	0.00	0.00	24.97	0.00
TRINITY_DN288256_c0_g1	0.00	0.00	0.00	1.17	1.95	0.00	0.00	0.00	0.00	0.00
TRINITY_DN288258_c0_g1	0.00	0.00	0.00	0.00	0.00	0.00	0.00	0.00	0.00	0.00
TRINITY_DN288259_c0_g1	0.00	0.00	0.00	3.41	0.00	0.00	0.00	0.00	0.00	0.00
TRINITY_DN288259_c2_g1	0.00	16.04	110.78	0.00	12.99	0.00	0.00	0.00	0.00	0.00
TRINITY_DN288259_c3_g1	0.00	0.00	0.00	0.00	0.00	0.00	0.00	0.00	0.00	0.00
TRINITY_DN28825_c0_g1	0.00	12.86	0.00	14.03	31.47	7.90	0.00	0.00	7.31	0.00
TRINITY_DN288261_c0_g1	0.00	0.00	3.00	1.85	6.18	3.00	0.00	0.00	4.86	0.00
TRINITY_DN288261_c1_g1	0.00	0.00	0.00	4.04	0.00	0.00	0.00	0.00	6.30	0.00
TRINITY_DN288263_c0_g1	0.00	0.00	0.00	0.00	26.71	0.00	0.00	0.00	0.00	0.00
TRINITY_DN288263_c0_g2	0.00	0.00	0.00	0.00	0.00	0.00	0.00	0.00	0.00	0.00
TRINITY_DN288263_c0_g3	0.00	0.00	0.00	0.00	0.00	0.00	0.00	0.00	0.00	0.00
TRINITY_DN288264_c0_g1	0.00	0.00	0.00	8.54	0.00	0.00	0.00	0.00	13.50	0.00
TRINITY_DN288265_c0_g1	0.00	0.00	16.95	0.00	12.78	0.00	0.00	0.00	19.91	0.00
TRINITY_DN288266_c0_g1	0.00	0.00	0.00	0.00	0.00	0.00	0.00	21.40	11.27	0.00
TRINITY_DN288267_c1_g1	0.00	0.00	0.00	0.00	39.99	0.00	0.00	0.00	0.00	0.00
TRINITY_DN288268_c0_g1	0.00	0.00	0.00	0.00	0.00	0.00	0.00	0.00	0.00	0.00
TRINITY_DN288269_c0_g1	0.00	0.00	0.00	0.00	0.00	0.00	0.00	0.00	0.00	0.00
TRINITY_DN288269_c0_g2	0.00	0.00	34.27	12.35	54.96	20.79	18.43	0.00	0.00	0.00
TRINITY_DN28826_c0_g2	0.00	0.00	0.00	9.90	0.00	0.00	0.00	0.00	0.00	0.00
TRINITY_DN28826_c0_g3	0.00	16.19	14.32	0.00	27.44	0.00	0.00	9.60	80.56	19.41
TRINITY_DN28826_c0_g4	0.00	0.00	0.00	0.00	0.00	0.00	0.00	0.00	0.00	0.00
TRINITY_DN28826_c1_g1	0.00	0.00	0.00	0.00	0.00	0.00	0.00	0.00	14.48	0.00
TRINITY_DN28826_c4_g1	0.00	0.00	3.29	21.75	8.90	27.30	10.02	0.00	32.20	0.00
TRINITY_DN28826_c6_g2	0.00	0.00	47.62	0.00	16.31	0.00	0.00	14.37	0.00	0.00
TRINITY_DN28826_c6_g3	0.00	0.00	9.32	3.79	0.00	0.00	0.00	0.00	2.95	0.00
TRINITY_DN288270_c0_g1	0.00	11.95	0.00	0.00	0.00	0.00	0.00	0.00	0.00	0.00
TRINITY_DN288270_c0_g2	0.00	0.00	0.00	0.00	0.00	0.00	0.00	0.00	0.00	0.00
TRINITY_DN288270_c1_g1	0.00	0.00	0.00	0.00	0.00	0.00	0.00	0.00	0.00	0.00
TRINITY_DN288271_c0_g1	0.00	0.00	3.54	6.92	3.57	0.00	0.00	1.85	6.70	0.00
TRINITY_DN288271_c0_g3	0.00	0.00	0.00	0.00	2.13	0.00	0.00	0.00	0.00	0.00
TRINITY_DN288271_c1_g1	0.00	0.00	0.00	1.71	0.00	3.97	0.00	1.32	4.83	0.00
TRINITY_DN288272_c0_g1	0.00	0.00	8.31	8.52	0.00	0.00	0.00	0.00	15.57	0.00
TRINITY_DN288273_c0_g1	0.00	0.00	6.84	0.00	4.64	2.28	0.00	0.00	4.36	8.51
TRINITY_DN288273_c1_g1	0.00	0.00	0.00	0.00	0.00	0.00	0.00	15.43	0.00	0.00
TRINITY_DN288274_c0_g1	0.00	0.00	27.75	0.00	0.00	0.00	0.00	0.00	0.00	0.00
TRINITY_DN288277_c0_g1	0.00	0.00	0.00	0.00	0.00	0.00	0.00	0.00	0.00	0.00
TRINITY_DN288277_c0_g3	0.00	0.00	4.16	5.04	0.00	4.18	0.00	0.00	7.82	0.00
TRINITY_DN288278_c0_g1	0.00	0.00	0.00	0.00	19.84	0.00	0.00	0.00	0.00	0.00
TRINITY_DN288278_c0_g2	0.00	0.00	0.00	0.00	0.00	0.00	0.00	0.00	0.00	0.00
TRINITY_DN288278_c1_g2	0.00	0.00	0.00	7.81	6.52	0.00	0.00	5.72	6.08	0.00
TRINITY_DN288278_c2_g1	0.00	0.00	0.00	0.00	0.00	0.00	0.00	0.00	0.00	0.00
TRINITY_DN288278_c3_g1	0.00	24.69	0.00	0.00	0.00	0.00	0.00	0.00	0.00	0.00
TRINITY_DN288278_c5_g1	0.00	0.00	0.00	0.00	0.00	0.00	0.00	0.00	0.00	0.00
TRINITY_DN288278_c6_g1	0.00	0.00	31.21	18.77	0.00	0.00	13.95	0.00	0.00	0.00
TRINITY_DN288278_c7_g1	0.00	23.39	0.00	4.26	21.40	21.61	0.00	0.00	19.94	0.00
TRINITY_DN288278_c9_g1	0.00	0.00	0.00	0.00	0.00	0.00	0.00	0.00	0.00	0.00
TRINITY_DN288280_c0_g1	0.00	0.00	0.00	2.23	0.00	0.00	0.00	0.00	4.59	0.00
TRINITY_DN288280_c1_g1	0.00	0.00	0.00	0.00	33.76	0.00	9.90	0.00	0.00	0.00
TRINITY_DN288281_c0_g1	0.00	0.00	0.00	0.00	0.00	0.00	0.00	0.00	0.00	0.00
TRINITY_DN288282_c0_g1	0.00	0.00	0.00	7.16	0.00	12.10	10.71	10.70	11.27	0.00
TRINITY_DN288282_c2_g1	0.00	0.00	16.00	0.00	49.42	0.00	0.00	0.00	15.17	0.00
TRINITY_DN288282_c4_g1	0.00	0.00	6.82	0.00	0.00	0.00	0.00	0.00	0.00	0.00
TRINITY_DN288283_c0_g1	0.00	0.00	0.00	0.00	36.78	0.00	0.00	0.00	17.01	0.00
TRINITY_DN288283_c10_g1	0.00	0.00	17.90	0.00	0.00	0.00	0.00	0.00	0.00	0.00
TRINITY_DN288283_c1_g1	0.00	0.00	0.00	0.00	17.01	0.00	0.00	0.00	7.91	0.00
TRINITY_DN288283_c7_g1	0.00	0.00	2.55	0.00	0.00	0.00	0.00	0.00	4.86	3.77
TRINITY_DN288283_c8_g1	0.00	0.00	0.00	0.00	0.00	16.40	0.00	0.00	30.57	0.00
TRINITY_DN288283_c9_g1	0.00	0.00	0.00	0.00	0.00	0.00	0.00	5.82	0.00	0.00
TRINITY_DN288285_c1_g1	3.66	0.00	0.00	2.64	8.36	0.00	6.99	3.70	19.92	0.00
TRINITY_DN288285_c1_g2	0.00	0.00	0.00	12.07	19.45	0.00	7.46	0.00	0.00	0.00
TRINITY_DN288285_c2_g1	0.00	0.00	0.00	0.00	0.00	0.00	0.00	0.00	0.00	0.00
TRINITY_DN288285_c5_g1	0.00	0.00	0.00	0.00	0.00	0.00	0.00	0.00	0.00	0.00
TRINITY_DN288285_c6_g1	0.00	0.00	0.00	0.00	0.00	0.00	0.00	0.00	0.00	0.00
TRINITY_DN288286_c0_g1	0.00	0.00	0.00	0.00	0.00	0.00	0.00	0.00	0.00	0.00
TRINITY_DN288287_c0_g1	0.00	10.60	39.13	12.01	0.00	0.00	8.97	0.00	51.01	17.79
TRINITY_DN288287_c0_g3	0.00	0.00	0.00	0.00	0.00	0.00	0.00	0.00	0.00	0.00
TRINITY_DN288287_c1_g2	0.00	0.00	0.00	0.00	0.00	0.00	0.00	0.00	0.00	0.00
TRINITY_DN288287_c2_g1	0.00	0.00	0.00	0.00	0.00	0.00	0.00	0.00	0.00	0.00
TRINITY_DN288289_c0_g1	0.00	0.00	32.24	0.00	0.00	0.00	0.00	0.00	0.00	0.00
TRINITY_DN288289_c0_g2	0.00	0.00	0.00	0.00	0.00	51.80	0.00	0.00	16.12	0.00
TRINITY_DN288289_c0_g5	0.00	0.00	0.00	0.00	0.00	0.00	0.00	0.00	0.00	0.00
TRINITY_DN288289_c1_g1	0.00	0.00	7.84	9.23	7.87	0.00	0.00	0.00	14.59	0.00
TRINITY_DN288289_c1_g2	0.00	0.00	0.00	9.11	0.00	0.00	0.00	0.00	0.00	0.00
TRINITY_DN288289_c2_g1	0.00	0.00	0.00	0.00	0.00	0.00	0.00	0.00	0.00	0.00
TRINITY_DN28828_c0_g1	0.00	0.00	0.00	0.00	1.56	0.00	0.00	0.00	5.95	0.00
TRINITY_DN28828_c1_g2	0.00	0.00	0.00	0.00	0.00	0.00	0.00	0.00	0.00	0.00
TRINITY_DN28828_c1_g3	0.00	0.00	0.00	0.00	0.00	0.00	0.00	0.00	0.00	0.00
TRINITY_DN28828_c2_g1	0.00	0.00	0.00	0.00	0.00	0.00	0.00	0.00	0.00	0.00
TRINITY_DN288290_c0_g1	0.00	2.11	7.63	0.00	5.17	0.00	3.99	0.00	8.36	0.00
TRINITY_DN288290_c0_g2	0.00	5.16	0.00	0.00	0.00	0.00	0.00	1.90	16.92	0.00
TRINITY_DN288290_c0_g3	0.00	0.00	0.00	0.00	0.00	0.00	0.00	0.00	26.35	0.00
TRINITY_DN288291_c1_g1	0.00	0.00	0.00	0.00	0.00	0.00	0.00	0.00	0.00	0.00
TRINITY_DN288292_c0_g1	0.00	0.00	15.60	0.00	0.00	0.00	0.00	0.00	0.00	0.00
TRINITY_DN288292_c1_g1	0.00	0.00	0.00	0.00	0.00	0.00	0.00	0.00	0.00	0.00
TRINITY_DN288293_c0_g1	0.00	0.00	0.00	0.00	0.00	0.00	0.00	0.00	10.71	0.00
TRINITY_DN288294_c0_g1	0.00	0.00	0.00	21.77	0.00	0.00	0.00	0.00	0.00	0.00
TRINITY_DN288295_c0_g2	0.00	6.61	8.02	4.79	16.15	0.00	0.00	0.00	0.00	0.00
TRINITY_DN288296_c0_g1	0.00	0.00	0.00	0.00	0.00	0.00	0.00	0.00	0.00	0.00
TRINITY_DN288296_c1_g2	1.40	0.00	4.01	3.95	3.30	2.40	0.74	0.75	9.36	0.74
TRINITY_DN288297_c0_g1	0.00	0.00	0.00	11.79	0.00	10.02	0.00	0.00	0.00	0.00
TRINITY_DN288298_c0_g1	0.00	0.00	0.00	0.00	0.00	0.00	0.00	0.00	14.13	0.00
TRINITY_DN288298_c0_g2	0.00	0.00	0.00	7.97	0.00	0.00	0.00	0.00	0.00	0.00
TRINITY_DN288298_c0_g3	0.00	0.00	0.00	0.00	0.00	0.00	0.00	0.00	0.00	0.00
TRINITY_DN288298_c2_g1	0.00	0.00	0.00	0.00	0.00	0.00	0.00	0.00	0.00	0.00
TRINITY_DN288299_c0_g1	0.00	0.00	0.00	0.00	8.24	19.31	0.00	0.00	45.90	8.47
TRINITY_DN288299_c0_g2	0.00	0.00	0.00	0.00	10.43	0.00	0.00	0.00	0.00	0.00
TRINITY_DN288299_c0_g3	0.00	0.00	0.00	19.95	34.09	0.00	0.00	0.00	0.00	0.00
TRINITY_DN288299_c0_g4	0.00	0.00	0.00	0.00	0.00	0.00	0.00	0.00	0.00	0.00
TRINITY_DN28829_c0_g2	0.00	0.00	0.00	0.00	0.00	0.00	0.00	0.00	5.63	0.00
TRINITY_DN28829_c0_g3	0.00	0.00	0.00	0.00	0.00	0.00	0.00	0.00	0.00	0.00
TRINITY_DN2882_c0_g1	5.14	4.93	54.88	28.85	98.22	32.32	16.82	23.86	238.02	9.71
TRINITY_DN2882_c10_g1	17.74	25.74	0.00	58.72	125.99	42.02	9.26	42.93	175.76	0.00
TRINITY_DN2882_c11_g1	0.00	0.00	0.00	9.06	82.04	0.00	0.00	0.00	0.00	0.00
TRINITY_DN2882_c12_g1	0.00	0.00	0.00	0.00	0.00	0.00	0.00	0.00	0.00	0.00
TRINITY_DN2882_c15_g1	0.00	0.00	0.00	10.23	17.52	0.00	15.13	15.43	0.00	0.00
TRINITY_DN2882_c16_g1	0.00	0.00	0.00	0.00	0.00	0.00	0.00	0.00	0.00	0.00
TRINITY_DN2882_c1_g2	0.00	12.47	18.70	28.31	70.44	35.62	16.92	12.40	92.16	0.00
TRINITY_DN2882_c1_g4	0.00	0.00	0.00	0.00	0.00	0.00	0.00	0.00	0.00	0.00
TRINITY_DN2882_c1_g5	1.78	36.17	50.51	74.69	113.12	48.85	16.83	17.02	214.15	5.43
TRINITY_DN2882_c1_g6	0.00	0.00	0.00	0.00	0.00	0.00	0.00	0.00	28.75	0.00
TRINITY_DN2882_c2_g1	0.00	0.00	0.00	0.00	0.00	0.00	0.00	0.00	15.43	0.00
TRINITY_DN2882_c2_g2	0.00	0.00	0.00	0.00	0.00	0.00	0.00	0.00	30.49	0.00
TRINITY_DN2882_c3_g1	0.00	9.92	0.00	0.00	0.00	0.00	0.00	0.00	33.82	0.00
TRINITY_DN2882_c8_g1	0.00	0.00	0.00	0.00	0.00	0.00	0.00	0.00	0.00	0.00
TRINITY_DN288300_c0_g1	0.00	0.00	0.00	0.00	0.00	0.00	0.00	4.59	0.00	0.00
TRINITY_DN288300_c0_g2	0.91	5.19	3.50	3.84	5.35	1.04	0.00	2.92	2.02	0.00
TRINITY_DN288300_c1_g1	0.00	0.00	5.99	2.02	3.35	0.00	0.00	6.12	6.52	0.00
TRINITY_DN288301_c0_g1	0.00	0.00	0.00	0.00	0.00	0.00	0.00	0.00	0.00	0.00
TRINITY_DN288305_c0_g1	4.01	0.00	9.59	0.00	0.00	0.00	0.00	0.00	0.00	0.00
TRINITY_DN288305_c1_g1	0.00	0.00	0.00	0.00	0.00	14.86	0.00	0.00	0.00	0.00
TRINITY_DN288307_c0_g1	0.00	0.00	0.00	10.85	0.00	0.00	0.00	0.00	17.16	0.00
TRINITY_DN288307_c1_g1	0.00	0.00	0.00	0.00	0.00	0.00	0.00	0.00	0.00	0.00
TRINITY_DN288307_c3_g1	0.00	0.00	8.61	0.00	0.00	0.00	0.00	0.00	16.15	0.00
TRINITY_DN288308_c0_g1	0.00	26.84	39.80	10.89	53.12	17.94	7.03	1.05	48.45	0.00
TRINITY_DN288308_c0_g2	0.00	0.00	18.07	5.48	9.08	0.00	0.00	0.00	0.00	4.02
TRINITY_DN288308_c4_g1	0.00	0.00	0.00	0.00	17.93	0.00	0.00	0.00	0.00	0.00
TRINITY_DN288308_c8_g1	0.00	23.56	42.22	20.34	0.00	0.00	0.00	0.00	40.16	0.00
TRINITY_DN288309_c0_g2	0.00	0.00	0.00	0.00	0.00	24.37	0.00	0.00	0.00	0.00
TRINITY_DN288309_c0_g3	0.00	0.00	0.00	0.00	0.00	0.00	0.00	0.00	0.00	0.00
TRINITY_DN288309_c2_g1	0.00	0.00	0.00	0.00	0.00	0.00	0.00	0.00	0.00	0.00
TRINITY_DN288309_c3_g1	0.00	0.00	0.00	0.00	0.00	0.00	0.00	0.00	5.45	0.00
TRINITY_DN288309_c4_g1	0.00	0.00	37.94	11.34	0.00	0.00	0.00	0.00	0.00	0.00
TRINITY_DN288309_c5_g1	0.00	0.00	0.00	0.00	0.00	0.00	0.00	0.00	0.00	0.00
TRINITY_DN28830_c0_g1	0.00	11.26	0.00	6.08	2.19	0.00	0.00	9.83	20.66	0.00
TRINITY_DN28830_c0_g2	0.00	0.00	0.00	8.90	18.13	9.10	0.00	0.00	0.00	0.00
TRINITY_DN288310_c0_g1	0.00	0.00	0.00	0.00	19.43	0.00	0.00	0.00	0.00	0.00
TRINITY_DN288310_c1_g1	0.00	0.00	1.97	3.62	4.02	1.97	0.00	0.00	11.34	0.00
TRINITY_DN288311_c0_g1	0.00	0.00	14.29	0.00	7.17	0.00	6.39	0.00	6.68	0.00
TRINITY_DN288312_c0_g1	0.00	0.00	0.00	0.00	0.00	0.00	0.00	0.00	0.00	0.00
TRINITY_DN288313_c0_g1	0.00	0.00	13.91	0.00	6.96	0.00	0.00	0.00	0.00	0.00
TRINITY_DN288313_c0_g2	0.00	0.00	0.00	18.56	10.50	0.00	0.00	0.00	9.76	0.00
TRINITY_DN288313_c2_g1	0.00	8.85	0.00	3.24	21.53	5.41	4.84	0.00	10.06	0.00
TRINITY_DN288313_c2_g2	0.00	0.00	0.00	0.00	0.00	0.00	0.00	0.00	0.00	0.00
TRINITY_DN288313_c3_g1	0.00	0.00	0.00	0.00	0.00	21.63	0.00	9.51	0.00	0.00
TRINITY_DN288313_c4_g1	0.00	0.00	64.27	0.00	0.00	0.00	0.00	0.00	0.00	0.00
TRINITY_DN288314_c1_g1	0.00	0.00	1.80	6.63	7.36	5.40	1.65	0.00	22.51	0.00
TRINITY_DN288314_c4_g1	0.00	0.00	0.00	12.44	0.00	0.00	0.00	0.00	0.00	0.00
TRINITY_DN288315_c0_g1	0.00	0.00	0.00	7.52	0.00	0.00	0.00	0.00	0.00	0.00
TRINITY_DN288315_c1_g1	0.00	3.39	0.00	0.00	0.00	0.00	0.00	0.00	0.00	0.00
TRINITY_DN288316_c0_g1	0.00	0.00	0.00	0.00	5.44	0.00	0.00	0.00	3.41	0.00
TRINITY_DN288317_c0_g1	10.75	0.00	0.00	0.00	0.00	0.00	0.00	0.00	0.00	0.00
TRINITY_DN288319_c0_g1	0.00	0.00	0.00	0.00	6.13	0.00	5.51	5.40	0.00	0.00
TRINITY_DN288319_c1_g1	0.00	1.78	0.00	0.00	0.00	0.00	0.00	0.00	0.00	0.00
TRINITY_DN288319_c3_g1	0.00	0.00	0.00	9.18	0.00	0.00	0.00	0.00	0.00	0.00
TRINITY_DN288320_c0_g1	0.00	0.00	0.00	0.00	0.00	0.00	0.00	0.00	0.00	0.00
TRINITY_DN288322_c0_g1	0.00	0.00	0.00	0.00	3.54	0.00	0.00	1.60	1.67	0.00
TRINITY_DN288325_c0_g1	0.00	0.00	0.00	6.58	5.47	0.00	0.00	0.00	0.00	0.00
TRINITY_DN288325_c0_g2	0.00	0.00	0.00	0.00	0.00	0.00	0.00	3.26	3.45	0.00
TRINITY_DN288325_c1_g1	0.00	0.00	3.24	0.00	6.54	0.00	0.00	0.00	0.00	0.00
TRINITY_DN288325_c1_g2	0.00	0.00	0.00	0.00	0.00	0.00	8.12	0.00	0.00	0.00
TRINITY_DN288326_c0_g1	0.00	0.00	0.00	0.00	0.00	0.00	0.00	0.00	0.00	0.00
TRINITY_DN288327_c0_g2	0.00	0.00	0.00	29.84	10.18	0.00	0.00	8.90	9.46	0.00
TRINITY_DN288327_c1_g1	0.00	1.12	14.24	6.61	8.88	16.73	2.47	0.00	9.36	0.00
TRINITY_DN288329_c0_g2	0.00	0.00	0.00	10.29	0.00	17.40	0.00	0.00	21.29	0.00
TRINITY_DN28832_c0_g1	0.00	14.73	19.01	2.22	3.67	0.00	7.85	0.00	47.48	11.43
TRINITY_DN28832_c0_g2	0.00	0.00	11.84	12.49	7.01	0.00	9.33	4.56	9.70	0.00
TRINITY_DN28832_c10_g1	0.00	0.00	0.00	0.00	26.29	0.00	0.00	0.00	0.00	0.00
TRINITY_DN28832_c1_g1	0.00	0.00	30.98	18.07	15.36	15.24	13.38	0.00	14.26	0.00
TRINITY_DN288330_c0_g1	0.00	0.00	0.00	0.00	12.01	0.00	0.00	0.00	11.13	0.00
TRINITY_DN288331_c1_g1	0.00	0.00	0.00	0.00	0.00	0.00	0.00	0.00	0.00	0.00
TRINITY_DN288331_c2_g1	0.00	0.00	0.00	0.00	8.83	0.00	0.00	0.00	0.00	0.00
TRINITY_DN288331_c2_g2	0.00	0.00	0.00	0.00	0.00	0.00	0.00	0.00	10.01	0.00
TRINITY_DN288331_c5_g1	0.00	0.00	0.00	0.00	19.09	0.00	0.00	0.00	0.00	0.00
TRINITY_DN288331_c6_g1	0.00	0.00	0.00	0.00	0.00	0.00	0.00	0.00	0.00	0.00
TRINITY_DN288332_c0_g1	0.00	0.00	0.00	0.00	13.32	0.00	0.00	0.00	0.00	0.00
TRINITY_DN288333_c0_g1	0.00	2.22	13.26	0.00	27.00	2.94	0.00	0.00	36.06	0.00
TRINITY_DN288333_c1_g1	0.00	8.29	0.00	17.51	0.00	6.04	6.53	0.00	10.07	0.00
TRINITY_DN288334_c0_g1	0.00	7.56	0.00	2.77	0.00	0.00	0.00	0.00	12.90	0.00
TRINITY_DN288335_c0_g1	0.00	0.00	0.00	0.00	0.00	0.00	0.00	0.00	0.00	0.00
TRINITY_DN288335_c0_g2	0.00	0.00	0.00	0.00	0.00	0.00	0.00	0.00	0.00	0.00
TRINITY_DN288337_c0_g1	0.00	0.00	0.00	0.00	13.05	0.00	0.00	0.00	27.16	0.00
TRINITY_DN288337_c1_g1	0.00	0.00	0.00	0.00	32.91	0.00	0.00	0.00	0.00	0.00
TRINITY_DN288338_c0_g1	0.00	0.00	0.00	0.00	0.00	0.00	0.00	0.00	0.00	0.00
TRINITY_DN288339_c0_g1	0.00	0.00	9.18	0.00	37.09	0.00	0.00	0.00	0.00	0.00
TRINITY_DN288339_c1_g1	0.00	0.00	0.00	0.00	0.00	0.00	0.00	0.00	0.00	0.00
TRINITY_DN288339_c6_g1	0.00	0.00	0.00	0.00	0.00	0.00	0.00	0.00	17.05	0.00
TRINITY_DN28833_c0_g1	1.14	0.43	14.71	12.95	11.17	5.13	2.67	0.74	19.21	3.67
TRINITY_DN28833_c1_g1	0.00	0.00	0.74	0.46	0.00	1.11	15.55	15.86	1.09	0.35
TRINITY_DN288340_c0_g1	0.00	0.00	0.00	4.19	0.00	0.00	0.00	0.00	0.00	0.00
TRINITY_DN288341_c0_g1	0.00	0.00	0.00	0.00	0.00	0.00	0.00	0.00	0.00	0.00
TRINITY_DN288343_c0_g1	0.00	0.00	0.00	0.00	0.00	0.00	0.00	0.00	0.00	0.00
TRINITY_DN288343_c0_g3	0.00	0.00	0.00	0.00	0.00	0.00	0.00	0.00	0.00	0.00
TRINITY_DN288344_c1_g1	0.00	0.00	0.00	11.27	0.00	0.00	0.00	0.00	0.00	0.00
TRINITY_DN288345_c0_g1	0.00	0.00	0.00	0.00	0.00	0.00	0.00	0.00	41.74	0.00
TRINITY_DN288346_c0_g1	0.00	0.00	0.00	17.67	0.00	0.00	0.00	0.00	8.63	0.00
TRINITY_DN288347_c0_g1	0.00	0.00	0.00	0.00	0.00	0.00	0.00	0.00	0.00	0.00
TRINITY_DN288347_c3_g1	0.00	0.00	0.00	0.00	0.00	0.00	0.00	0.00	0.00	0.00
TRINITY_DN288348_c0_g2	0.00	0.00	0.00	0.00	0.00	0.00	0.00	0.00	0.00	0.00
TRINITY_DN288348_c1_g1	0.00	2.14	0.00	4.73	15.72	0.00	0.00	0.00	7.38	0.00
TRINITY_DN288348_c2_g1	0.00	0.00	0.00	0.00	9.49	0.00	0.00	0.00	0.00	0.00
TRINITY_DN28834_c0_g1	0.62	7.69	19.97	15.36	24.29	18.84	2.82	18.36	81.44	2.27
TRINITY_DN28834_c1_g1	0.00	0.00	0.00	0.00	1.86	0.00	0.00	0.00	0.00	0.00
TRINITY_DN288352_c0_g1	0.00	0.00	15.35	0.00	31.51	0.00	0.00	0.00	0.00	0.00
TRINITY_DN288352_c1_g1	0.00	0.00	0.00	5.07	11.48	5.55	2.52	2.50	26.32	2.49
TRINITY_DN288352_c1_g2	0.00	0.00	0.00	0.00	0.00	0.00	0.00	0.00	9.46	0.00
TRINITY_DN288352_c2_g1	0.00	0.00	0.00	0.00	16.31	0.00	0.00	0.00	0.00	0.00
TRINITY_DN288353_c0_g1	0.00	0.00	15.73	0.00	3.18	0.00	5.74	2.83	0.00	0.00
TRINITY_DN288353_c1_g1	0.00	0.00	0.00	0.00	0.00	0.00	0.00	0.00	0.00	0.00
TRINITY_DN288354_c0_g1	0.00	0.00	0.00	0.00	9.62	0.00	0.00	0.00	8.99	0.00
TRINITY_DN288355_c1_g1	0.00	0.00	0.00	0.00	0.00	0.00	0.00	0.00	0.00	0.00
TRINITY_DN288355_c3_g1	0.00	0.00	36.31	0.00	27.50	0.00	0.00	0.00	17.05	0.00
TRINITY_DN288355_c6_g1	0.00	0.00	0.00	0.00	0.00	0.00	0.00	0.00	0.00	0.00
TRINITY_DN288356_c1_g1	0.00	0.00	1.91	2.35	1.95	0.00	0.00	1.76	3.68	1.74
TRINITY_DN288358_c0_g1	0.00	0.00	0.00	0.00	6.32	0.00	0.00	0.00	0.00	0.00
TRINITY_DN288358_c1_g1	0.00	0.00	0.00	0.00	0.00	0.00	0.00	0.00	6.16	0.00
TRINITY_DN28835_c0_g1	0.00	0.00	0.00	0.00	0.00	0.00	0.00	0.00	0.00	0.00
TRINITY_DN288360_c0_g1	0.00	0.00	0.00	0.00	5.15	0.00	0.00	0.00	0.00	0.00
TRINITY_DN288361_c0_g1	0.00	0.00	0.00	0.00	0.00	0.00	0.00	0.00	0.00	0.00
TRINITY_DN288361_c0_g2	0.00	0.00	0.00	0.00	0.00	15.43	0.00	0.00	0.00	0.00
TRINITY_DN288361_c3_g1	0.00	0.00	0.00	0.00	0.00	0.00	0.00	0.00	0.00	0.00
TRINITY_DN288361_c3_g2	0.00	0.00	0.00	0.00	0.00	0.00	0.00	0.00	0.00	0.00
TRINITY_DN288362_c0_g1	0.00	0.00	0.00	0.00	0.00	0.00	0.00	0.00	0.00	0.00
TRINITY_DN288362_c0_g2	16.31	29.82	90.27	61.09	131.71	44.24	27.33	39.32	267.44	9.70
TRINITY_DN288362_c1_g1	0.00	0.00	0.00	0.00	0.00	0.00	0.00	0.00	0.00	0.00
TRINITY_DN288362_c3_g1	0.00	4.81	0.00	11.48	5.84	0.00	0.00	0.00	5.46	0.00
TRINITY_DN288363_c0_g1	1.16	1.11	5.34	4.18	19.17	0.00	0.00	2.48	10.33	0.00
TRINITY_DN288364_c0_g1	0.00	0.00	0.00	0.00	23.24	15.59	0.00	0.00	0.00	0.00
TRINITY_DN288364_c0_g2	0.00	0.00	0.00	0.00	0.00	0.00	0.00	0.00	53.66	0.00
TRINITY_DN288364_c1_g1	0.00	9.24	55.67	0.00	0.00	0.00	0.00	9.93	0.00	0.00
TRINITY_DN288364_c1_g2	0.00	11.59	0.00	8.35	0.00	0.00	0.00	0.00	26.43	0.00
TRINITY_DN288364_c1_g4	0.00	0.00	0.00	22.67	0.00	0.00	0.00	0.00	0.00	0.00
TRINITY_DN288364_c2_g1	0.00	5.71	0.00	6.97	13.93	0.00	0.00	0.00	33.47	0.00
TRINITY_DN288364_c3_g1	0.00	0.00	0.00	0.00	0.00	0.00	0.00	0.00	0.00	0.00
TRINITY_DN288364_c4_g1	0.00	0.00	0.00	0.00	0.00	0.00	0.00	0.00	13.12	0.00
TRINITY_DN288365_c0_g1	0.00	0.00	0.00	2.45	0.00	0.00	0.00	0.00	0.00	0.00
TRINITY_DN288366_c0_g1	0.00	0.00	4.05	0.00	0.00	0.00	0.00	0.00	0.00	0.00
TRINITY_DN288366_c0_g2	0.00	0.00	0.00	0.00	0.00	0.00	0.00	0.00	0.00	0.00
TRINITY_DN288368_c0_g1	0.00	3.94	4.16	0.00	10.43	1.78	0.00	0.00	11.13	0.00
TRINITY_DN288368_c0_g2	0.00	1.55	2.32	0.86	2.77	2.32	0.00	0.44	4.40	0.00
TRINITY_DN288368_c1_g1	0.00	0.00	5.67	12.65	34.08	0.00	0.00	0.00	5.30	0.00
TRINITY_DN288368_c2_g1	0.00	0.00	0.00	0.00	22.93	0.00	0.00	0.00	10.64	0.00
TRINITY_DN288368_c3_g1	0.00	0.00	0.00	0.00	0.00	0.00	0.00	0.00	0.00	0.00
TRINITY_DN288368_c5_g1	0.00	0.00	0.00	0.00	0.00	0.00	0.00	0.00	14.95	0.00
TRINITY_DN28836_c0_g1	0.00	0.00	0.00	0.00	0.00	21.03	0.00	0.00	25.15	0.00
TRINITY_DN28836_c1_g1	0.00	8.69	0.00	0.00	26.83	0.00	0.00	0.00	37.22	0.00
TRINITY_DN288370_c0_g1	0.00	0.00	0.00	0.00	0.00	0.00	0.00	0.00	0.00	0.00
TRINITY_DN288371_c0_g1	0.00	0.00	0.00	0.00	0.00	0.00	0.00	0.00	0.00	0.00
TRINITY_DN288371_c1_g1	0.00	0.00	0.00	13.78	0.00	0.00	0.00	0.00	0.00	0.00
TRINITY_DN288374_c0_g1	0.00	0.00	0.00	0.00	9.11	0.00	0.00	0.00	0.00	0.00
TRINITY_DN288374_c1_g1	0.00	0.00	0.00	0.00	0.00	0.00	0.00	0.00	5.71	0.00
TRINITY_DN288374_c3_g1	0.00	0.00	19.94	3.01	20.00	0.00	4.50	0.00	0.00	0.00
TRINITY_DN288376_c0_g1	0.00	0.00	0.00	0.00	0.00	0.00	0.00	0.00	6.81	0.00
TRINITY_DN288376_c0_g2	0.00	0.00	0.00	4.40	0.00	0.00	6.56	0.00	0.00	0.00
TRINITY_DN288376_c2_g1	1.78	1.13	4.05	5.83	6.97	8.09	0.00	0.00	4.61	0.00
TRINITY_DN288376_c3_g1	0.00	0.00	0.00	0.00	0.00	0.00	0.00	0.00	9.28	0.00
TRINITY_DN288376_c6_g1	0.00	8.14	3.28	2.00	19.87	0.00	2.99	5.88	9.37	0.00
TRINITY_DN288376_c7_g1	0.00	3.47	0.00	0.00	10.66	6.29	0.00	0.00	0.00	0.00
TRINITY_DN288376_c8_g1	0.00	0.00	0.00	0.00	0.00	0.00	0.00	0.00	0.00	0.00
TRINITY_DN288378_c0_g1	0.00	0.00	15.75	0.00	0.00	15.98	0.00	0.00	29.89	0.00
TRINITY_DN288380_c0_g1	0.00	0.00	0.00	0.00	0.00	0.00	5.37	0.00	0.00	5.31
TRINITY_DN288380_c0_g3	0.00	0.00	0.00	0.00	0.00	0.00	0.00	0.00	0.00	0.00
TRINITY_DN288380_c1_g1	0.00	0.00	0.00	0.00	6.83	0.00	0.00	0.00	0.00	0.00
TRINITY_DN288380_c2_g1	0.00	0.00	4.83	2.23	1.24	1.21	0.00	1.13	7.03	0.00
TRINITY_DN288380_c3_g1	0.00	0.00	4.40	4.05	0.00	2.21	0.00	6.03	4.22	0.00
TRINITY_DN288380_c4_g1	0.00	0.00	0.00	0.00	0.00	0.00	0.00	0.00	0.00	0.00
TRINITY_DN288383_c1_g1	0.00	0.00	0.00	0.00	0.00	0.00	0.00	0.00	0.00	0.00
TRINITY_DN288384_c0_g1	0.00	8.23	12.77	7.65	23.03	15.21	1.44	7.07	28.47	0.00
TRINITY_DN288384_c0_g2	0.00	21.20	15.49	2.75	26.11	17.39	0.00	9.36	17.09	0.91
TRINITY_DN288384_c0_g3	0.00	0.00	0.00	0.00	0.00	0.00	0.00	0.00	0.00	0.00
TRINITY_DN288385_c0_g1	0.00	0.00	0.00	0.00	17.93	0.00	0.00	0.00	0.00	0.00
TRINITY_DN288385_c1_g1	0.00	0.00	0.00	0.00	0.00	0.00	0.00	0.00	0.00	0.00
TRINITY_DN288385_c2_g1	0.00	0.00	0.00	52.39	0.00	0.00	0.00	0.00	0.00	0.00
TRINITY_DN288386_c0_g1	0.00	0.00	0.00	0.00	0.00	0.00	0.00	0.00	0.00	0.00
TRINITY_DN288386_c1_g1	0.00	16.29	0.00	0.00	4.33	0.00	0.00	0.00	0.00	0.00
TRINITY_DN288386_c2_g1	0.00	18.02	0.00	6.60	0.00	0.00	0.00	0.00	15.37	4.87
TRINITY_DN288387_c0_g1	0.00	6.31	0.00	18.62	7.73	2.54	0.00	6.91	7.26	0.00
TRINITY_DN288387_c0_g2	0.00	0.00	0.00	0.00	0.00	0.00	0.00	0.00	0.00	0.00
TRINITY_DN288387_c2_g1	0.00	5.48	6.63	2.02	20.07	0.00	3.02	0.00	12.76	0.00
TRINITY_DN288387_c2_g2	0.00	0.00	0.00	0.00	12.47	0.00	0.00	0.00	5.79	0.00
TRINITY_DN288387_c4_g1	0.00	0.00	19.75	0.00	20.02	0.00	0.00	0.00	0.00	0.00
TRINITY_DN288388_c0_g1	0.00	0.00	0.00	0.00	0.00	0.00	0.00	0.00	0.00	0.00
TRINITY_DN288389_c0_g1	0.00	0.00	0.00	0.00	0.00	0.00	0.00	0.00	12.36	0.00
TRINITY_DN288389_c1_g1	0.00	0.00	5.91	0.00	0.00	0.00	0.00	0.00	11.04	0.00
TRINITY_DN288389_c2_g1	0.00	0.00	0.00	0.00	0.00	0.00	0.00	0.00	0.00	0.00
TRINITY_DN288389_c3_g1	0.00	0.00	0.00	0.00	0.00	0.00	0.00	0.00	0.00	0.00
TRINITY_DN288389_c4_g1	0.00	0.00	2.83	5.18	5.73	0.00	2.58	0.00	5.38	0.00
TRINITY_DN288389_c5_g1	0.00	0.00	11.82	0.00	0.00	0.00	0.00	0.00	11.04	0.00
TRINITY_DN288389_c6_g1	0.00	0.00	0.00	0.00	0.00	0.00	0.00	0.00	7.95	0.00
TRINITY_DN288389_c8_g1	0.00	8.08	0.00	0.00	19.76	0.00	0.00	0.00	9.20	0.00
TRINITY_DN288389_c9_g1	0.00	0.00	0.00	0.00	0.00	0.00	0.00	0.00	0.00	0.00
TRINITY_DN28838_c0_g1	0.32	4.82	5.86	3.64	46.86	5.91	5.26	0.00	0.00	10.41
TRINITY_DN288390_c0_g1	0.00	0.00	0.00	0.00	0.00	0.00	0.00	0.00	0.00	0.00
TRINITY_DN288390_c1_g1	0.00	0.00	0.00	0.00	0.00	0.00	0.00	0.00	30.85	0.00
TRINITY_DN288390_c2_g1	0.00	0.00	4.73	0.00	4.75	0.00	0.00	4.18	0.00	0.00
TRINITY_DN288393_c1_g3	0.00	0.00	0.00	0.00	29.12	0.00	0.00	0.00	18.06	0.00
TRINITY_DN288393_c1_g4	0.00	0.00	0.00	11.24	0.00	0.00	0.00	0.00	0.00	0.00
TRINITY_DN288393_c3_g1	0.00	0.00	0.00	0.00	0.00	0.00	0.00	0.00	0.00	0.00
TRINITY_DN288394_c0_g2	0.00	0.00	0.00	0.00	0.00	0.00	0.00	0.00	0.00	0.00
TRINITY_DN288394_c0_g3	0.00	0.00	0.00	0.00	0.00	0.00	0.00	0.00	0.00	0.00
TRINITY_DN288394_c0_g4	0.00	0.00	0.00	0.00	0.00	0.00	0.00	0.00	0.00	0.00
TRINITY_DN288395_c0_g1	0.00	0.00	0.00	0.00	0.00	0.00	0.00	0.00	0.00	0.00
TRINITY_DN288396_c1_g1	0.00	4.37	0.00	6.41	15.97	0.00	0.00	0.00	0.00	0.00
TRINITY_DN288396_c2_g1	0.00	0.00	0.00	0.00	9.88	19.77	0.00	8.68	18.40	0.00
TRINITY_DN288396_c3_g1	0.00	0.00	0.00	0.00	0.00	0.00	0.00	0.00	0.00	0.00
TRINITY_DN288396_c4_g1	0.00	0.00	0.00	0.00	40.66	0.00	0.00	0.00	0.00	0.00
TRINITY_DN288396_c5_g1	0.00	18.93	15.35	0.00	7.71	0.00	0.00	0.00	14.34	0.00
TRINITY_DN288398_c1_g1	0.00	0.00	0.00	17.21	0.00	0.00	0.00	0.00	0.00	0.00
TRINITY_DN288399_c0_g1	0.00	0.00	0.00	0.00	0.00	0.00	0.00	0.00	0.00	0.00
TRINITY_DN2883_c0_g1	0.00	13.24	0.00	0.00	16.31	0.00	0.00	14.37	0.00	0.00
TRINITY_DN2883_c0_g2	0.00	0.00	0.00	0.00	0.00	0.00	0.00	0.00	0.00	0.00
TRINITY_DN2883_c1_g1	55.81	646.91	787.59	700.07	1958.78	807.14	262.21	198.19	1383.06	43.99
TRINITY_DN2883_c2_g1	0.00	0.00	0.00	0.00	0.00	0.00	0.00	0.00	0.00	0.00
TRINITY_DN2883_c3_g1	0.00	0.00	0.00	0.00	0.00	0.00	0.00	0.00	0.00	0.00
TRINITY_DN288401_c0_g1	0.00	0.00	0.00	0.00	0.00	0.00	0.00	0.00	0.00	0.00
TRINITY_DN288401_c1_g1	0.00	0.00	0.00	0.00	0.00	36.60	0.00	0.00	0.00	0.00
TRINITY_DN288401_c2_g1	0.00	0.00	0.00	0.00	0.00	0.00	0.00	0.00	0.00	0.00
TRINITY_DN288402_c2_g1	0.00	0.00	0.00	0.00	0.00	0.00	0.00	0.00	0.00	0.00
TRINITY_DN288402_c3_g1	9.68	52.60	28.47	2685.60	0.00	0.00	13.65	0.00	0.00	26.92
TRINITY_DN288403_c0_g1	0.00	6.04	0.00	4.40	0.00	0.00	0.00	0.00	0.00	0.00
TRINITY_DN288404_c0_g1	0.00	2.33	2.82	1.72	0.00	2.82	3.56	0.00	0.00	0.00
TRINITY_DN288405_c0_g1	0.00	0.00	0.00	0.00	0.00	0.00	0.00	0.00	15.83	0.00
TRINITY_DN288405_c0_g2	0.00	0.00	0.00	0.00	0.00	0.00	0.00	0.00	0.00	0.00
TRINITY_DN288407_c0_g1	0.00	0.00	0.00	0.00	0.00	0.00	0.00	0.00	0.00	0.00
TRINITY_DN288408_c1_g1	0.00	4.42	10.74	3.24	5.38	0.00	0.00	4.73	0.00	0.00
TRINITY_DN288409_c0_g1	0.00	0.00	0.00	0.00	0.00	0.00	0.00	0.00	0.00	0.00
TRINITY_DN288410_c0_g2	11.85	0.00	0.00	0.00	27.60	13.73	0.00	0.00	12.81	0.00
TRINITY_DN288410_c0_g4	0.00	0.00	0.00	0.00	0.00	0.00	0.00	0.00	0.00	0.00
TRINITY_DN288410_c0_g5	0.00	0.00	0.00	23.30	0.00	9.89	8.72	0.00	18.40	0.00
TRINITY_DN288410_c1_g1	0.00	0.00	0.00	0.00	0.00	0.00	0.00	0.00	0.00	0.00
TRINITY_DN288411_c0_g1	0.00	0.00	0.00	13.16	67.09	0.00	0.00	0.00	21.43	0.00
TRINITY_DN288412_c0_g1	5.14	64.16	129.60	66.58	195.53	81.20	20.24	34.13	118.93	6.81
TRINITY_DN288412_c0_g2	0.00	14.21	0.00	6.35	10.14	0.00	0.00	0.00	52.72	0.00
TRINITY_DN288413_c0_g1	0.00	0.00	0.00	0.00	0.00	0.00	0.00	0.00	0.00	0.00
TRINITY_DN288413_c1_g1	0.00	0.00	0.00	0.00	0.00	0.00	0.00	0.00	0.00	0.00
TRINITY_DN288413_c3_g1	0.00	0.00	0.00	0.00	0.00	0.00	0.00	0.00	0.00	0.00
TRINITY_DN288414_c0_g1	0.00	0.00	0.00	1.98	3.29	0.00	0.00	0.00	0.00	0.00
TRINITY_DN288415_c1_g1	0.00	0.00	0.00	0.00	0.00	0.00	0.00	0.00	0.00	0.00
TRINITY_DN288416_c0_g1	0.00	0.00	0.00	0.00	0.00	0.00	0.00	0.00	0.00	0.00
TRINITY_DN288417_c0_g2	0.00	0.00	0.00	0.00	0.00	0.00	0.00	0.00	12.17	0.00
TRINITY_DN288417_c1_g2	0.00	0.00	4.41	1.81	0.00	1.47	2.70	0.00	5.68	0.00
TRINITY_DN288417_c1_g3	0.00	0.00	0.00	4.19	0.00	3.45	0.00	0.00	3.25	0.00
TRINITY_DN288417_c2_g1	0.00	0.00	0.00	0.00	0.00	0.00	0.00	0.00	0.00	0.00
TRINITY_DN288417_c3_g1	0.00	0.00	0.00	0.00	0.00	0.00	0.00	0.00	0.00	0.00
TRINITY_DN288417_c5_g1	0.00	0.00	0.00	0.00	19.65	0.00	0.00	0.00	0.00	0.00
TRINITY_DN288417_c6_g1	0.00	0.00	0.00	5.45	0.00	0.00	0.00	8.08	0.00	0.00
TRINITY_DN288417_c7_g1	0.00	0.00	0.00	0.00	0.00	0.00	0.00	0.00	0.00	0.00
TRINITY_DN288418_c0_g1	0.00	0.00	0.00	7.07	0.00	0.00	0.00	0.00	0.00	0.00
TRINITY_DN288420_c0_g1	0.00	0.00	0.00	0.00	0.00	0.00	0.00	0.00	0.00	0.00
TRINITY_DN288421_c0_g1	0.00	6.83	4.78	4.52	10.26	10.68	0.00	6.63	11.16	0.00
TRINITY_DN288421_c1_g1	0.00	4.01	2.40	10.08	24.41	9.57	0.00	6.89	11.81	0.00
TRINITY_DN288421_c2_g1	0.00	0.00	0.00	0.00	0.00	0.00	3.33	0.00	0.00	0.00
TRINITY_DN288421_c4_g1	0.00	0.00	0.00	0.00	9.77	0.00	0.00	0.00	0.00	0.00
TRINITY_DN288423_c0_g1	0.00	0.00	0.00	0.00	0.00	0.00	0.00	0.00	0.00	0.00
TRINITY_DN288423_c0_g2	0.00	0.00	0.00	0.00	0.00	0.00	0.00	0.00	0.00	0.00
TRINITY_DN288423_c1_g1	0.00	0.00	0.00	0.00	0.00	0.00	0.00	0.00	0.00	0.00
TRINITY_DN288426_c0_g1	0.00	0.00	0.00	0.00	100.90	0.00	0.00	0.00	13.39	0.00
TRINITY_DN288427_c0_g1	0.00	0.00	0.00	0.00	0.00	0.00	0.00	0.00	0.00	0.00
TRINITY_DN288428_c0_g1	0.00	0.00	0.00	14.73	0.00	12.45	0.00	0.00	11.59	10.88
TRINITY_DN288429_c0_g1	0.00	0.00	0.00	0.00	0.00	0.00	0.00	0.00	0.00	0.00
TRINITY_DN288429_c1_g1	0.00	0.00	0.00	0.00	8.20	0.00	0.00	0.00	0.00	0.00
TRINITY_DN288429_c2_g1	0.00	0.00	6.90	3.81	3.48	0.00	0.00	0.00	15.72	0.00
TRINITY_DN288429_c2_g2	0.00	0.00	0.00	0.00	0.00	0.00	0.00	0.00	0.00	0.00
TRINITY_DN288429_c2_g3	0.00	0.00	0.00	0.00	14.21	0.00	0.00	0.00	0.00	0.00
TRINITY_DN288429_c6_g1	0.00	0.00	0.00	0.00	0.00	0.00	0.00	0.00	0.00	0.00
TRINITY_DN288429_c7_g1	0.00	0.00	0.00	0.00	0.00	0.00	0.00	0.00	0.00	0.00
TRINITY_DN28842_c0_g1	0.00	0.00	0.00	3.63	60.28	12.15	5.42	5.31	45.13	0.00
TRINITY_DN28842_c11_g1	0.00	0.00	0.00	0.00	0.00	0.00	0.00	0.00	0.00	0.00
TRINITY_DN28842_c1_g2	0.00	14.34	17.48	10.71	39.76	22.84	0.00	14.98	31.76	0.00
TRINITY_DN28842_c2_g1	0.00	0.00	0.00	2.79	0.00	9.28	8.35	8.16	0.00	0.00
TRINITY_DN28842_c2_g2	0.00	0.00	0.00	0.00	0.00	0.00	0.00	0.00	19.65	0.00
TRINITY_DN28842_c2_g3	0.00	0.00	0.00	0.00	0.00	0.00	0.00	0.00	0.00	0.00
TRINITY_DN28842_c3_g1	1.35	27.52	37.60	39.02	77.12	25.57	11.05	15.33	146.09	6.89
TRINITY_DN28842_c4_g1	0.00	13.31	7.70	0.00	0.00	0.00	22.49	0.00	12.69	0.00
TRINITY_DN28842_c5_g1	52.70	48.82	7.26	2346.30	62.37	7.25	35.47	17.87	144.46	34.53
TRINITY_DN28842_c6_g1	0.00	0.00	0.00	0.00	0.00	10.23	0.00	0.00	0.00	0.00
TRINITY_DN28842_c8_g1	0.00	8.06	0.00	0.00	4.91	0.00	0.00	0.00	13.35	0.00
TRINITY_DN28842_c9_g1	0.00	8.03	0.00	0.00	0.00	0.00	0.00	0.00	0.00	17.23
TRINITY_DN288430_c1_g1	0.00	0.00	0.00	19.47	24.31	18.38	5.46	5.35	24.18	0.00
TRINITY_DN288430_c1_g2	0.00	0.00	0.00	5.66	0.00	0.00	0.00	0.00	14.40	0.00
TRINITY_DN288430_c2_g1	0.00	0.00	0.00	0.00	0.00	0.00	0.00	0.00	0.00	0.00
TRINITY_DN288432_c0_g1	8.52	0.00	0.00	0.00	0.00	0.00	0.00	4.49	0.00	0.00
TRINITY_DN288432_c1_g1	0.00	0.00	0.00	0.00	6.71	0.00	0.00	2.98	6.30	0.00
TRINITY_DN288433_c0_g1	0.00	0.00	0.00	0.00	0.00	7.98	0.00	0.00	0.00	0.00
TRINITY_DN288435_c0_g1	0.00	0.00	0.00	0.00	0.00	0.00	0.00	0.00	0.00	0.00
TRINITY_DN288438_c0_g1	0.00	5.46	0.00	0.00	0.00	0.00	0.00	0.00	6.22	0.00
TRINITY_DN288438_c0_g3	0.00	0.00	0.00	2.94	0.00	0.00	0.00	0.00	0.00	0.00
TRINITY_DN288438_c0_g4	0.00	0.00	0.00	8.03	0.00	0.00	0.00	0.00	0.00	0.00
TRINITY_DN288438_c0_g5	0.00	0.00	0.00	0.00	0.00	0.00	0.00	0.00	0.00	0.00
TRINITY_DN288438_c2_g1	0.00	0.00	0.00	0.00	0.00	0.00	0.00	0.00	0.00	0.00
TRINITY_DN288438_c3_g1	0.00	0.00	0.00	0.00	0.00	0.00	0.00	0.00	8.58	0.00
TRINITY_DN288438_c4_g1	0.00	0.00	0.00	8.35	28.42	0.00	0.00	0.00	13.22	0.00
TRINITY_DN28843_c0_g1	0.00	0.00	0.00	0.00	0.00	11.01	0.00	9.11	19.28	0.00
TRINITY_DN288443_c0_g1	0.00	0.00	0.00	0.00	0.00	0.00	0.00	0.00	0.00	0.00
TRINITY_DN288443_c1_g1	0.00	0.00	0.00	0.00	0.00	0.00	0.00	0.00	0.00	0.00
TRINITY_DN288445_c0_g2	0.00	0.00	0.00	0.00	0.00	0.00	0.00	0.00	0.00	0.00
TRINITY_DN288445_c5_g1	0.00	0.00	0.00	0.00	0.00	0.00	0.00	0.00	0.00	0.00
TRINITY_DN288446_c0_g1	0.00	0.00	0.00	0.00	0.00	0.00	0.00	0.00	14.34	0.00
TRINITY_DN288446_c3_g1	0.00	0.00	0.00	4.68	0.00	0.00	0.00	0.00	0.00	0.00
TRINITY_DN288447_c0_g1	0.00	0.00	8.21	0.00	0.00	0.00	0.00	0.00	0.00	0.00
TRINITY_DN288448_c0_g1	0.00	0.00	0.00	0.00	0.00	0.00	0.00	0.00	0.00	0.00
TRINITY_DN288448_c1_g1	0.00	0.00	16.44	0.00	0.00	0.00	0.00	0.00	15.58	0.00
TRINITY_DN288448_c2_g1	0.00	0.00	16.00	0.00	16.47	0.00	0.00	0.00	30.35	0.00
TRINITY_DN288448_c3_g1	0.00	0.00	0.00	0.00	0.00	0.00	0.00	0.00	12.64	0.00
TRINITY_DN288448_c4_g1	0.00	0.00	0.00	0.00	0.00	0.00	0.00	0.00	0.00	0.00
TRINITY_DN288448_c5_g1	0.00	0.00	0.00	0.00	0.00	19.07	0.00	0.00	17.81	0.00
TRINITY_DN288448_c6_g1	0.00	0.00	0.00	0.00	0.00	0.00	0.00	0.00	23.17	0.00
TRINITY_DN288448_c7_g1	0.00	0.00	0.00	0.00	0.00	0.00	0.00	0.00	0.00	0.00
TRINITY_DN288449_c0_g2	0.00	0.00	0.00	18.94	16.16	0.00	0.00	0.00	0.00	0.00
TRINITY_DN28844_c0_g1	0.00	0.00	0.00	1.91	0.00	0.00	0.00	0.00	58.39	0.00
TRINITY_DN28844_c0_g3	0.00	9.96	62.09	21.22	25.94	7.08	4.17	4.08	34.56	0.00
TRINITY_DN28844_c1_g2	0.00	0.00	0.00	0.00	0.00	0.00	0.00	0.00	0.00	0.00
TRINITY_DN28844_c5_g1	0.00	0.00	0.00	0.00	0.00	0.00	0.00	0.00	10.31	0.00
TRINITY_DN28844_c6_g1	0.00	0.00	0.00	17.93	0.00	30.23	0.00	0.00	0.00	0.00
TRINITY_DN28844_c7_g1	0.00	0.00	0.00	0.00	0.00	0.00	0.00	0.00	17.33	0.00
TRINITY_DN288451_c0_g1	0.00	0.00	0.00	0.00	0.00	0.00	0.00	0.00	0.00	0.00
TRINITY_DN288453_c0_g1	0.00	0.00	0.00	10.13	0.00	0.00	0.00	0.00	15.98	0.00
TRINITY_DN288454_c0_g1	0.00	0.00	32.83	0.00	0.00	0.00	0.00	0.00	0.00	0.00
TRINITY_DN288455_c0_g1	52.15	83.51	29.83	5004.56	65.27	34.12	43.62	14.64	71.47	121.26
TRINITY_DN288455_c1_g1	8.73	16.87	40.12	30.49	45.47	12.59	9.10	9.06	37.74	19.22
TRINITY_DN288456_c0_g1	0.00	0.00	0.00	0.00	0.00	0.00	0.00	0.00	0.00	0.00
TRINITY_DN288457_c0_g1	0.00	0.00	16.25	0.00	0.00	16.55	0.00	0.00	0.00	0.00
TRINITY_DN288458_c0_g1	0.00	0.00	0.00	0.00	17.92	18.00	0.00	0.00	8.34	0.00
TRINITY_DN288459_c0_g1	0.00	0.00	4.91	2.97	0.00	0.00	0.00	0.00	0.00	0.00
TRINITY_DN28845_c0_g1	0.00	0.00	0.00	5.18	34.91	8.77	7.73	0.00	8.12	0.00
TRINITY_DN28845_c0_g2	0.00	0.00	3.16	7.07	5.22	3.01	2.98	2.56	41.22	1.97
TRINITY_DN28845_c1_g1	0.00	0.00	0.00	0.00	0.00	0.00	0.00	0.00	0.00	0.00
TRINITY_DN28845_c2_g1	0.00	0.00	0.00	0.00	18.73	0.00	0.00	0.00	7.17	0.00
TRINITY_DN28845_c3_g1	0.00	0.00	14.11	0.00	28.25	0.00	0.00	0.00	0.00	0.00
TRINITY_DN28845_c6_g1	0.00	6.16	0.00	6.81	0.00	0.00	0.00	0.00	0.00	3.33
TRINITY_DN28845_c9_g1	0.00	8.33	0.00	0.00	0.00	0.00	0.00	0.00	9.46	0.00
TRINITY_DN288460_c1_g1	0.00	0.00	0.00	0.00	22.21	0.00	0.00	0.00	10.31	0.00
TRINITY_DN288461_c0_g2	0.00	0.00	0.00	11.87	20.33	0.00	0.00	0.00	0.00	0.00
TRINITY_DN288461_c0_g3	0.00	0.00	17.90	10.39	0.00	0.00	0.00	0.00	30.03	0.00
TRINITY_DN288461_c0_g4	0.00	5.25	0.00	0.00	0.00	0.00	0.00	0.00	0.00	0.00
TRINITY_DN288461_c0_g5	0.00	0.00	0.00	0.00	0.00	0.00	0.00	0.00	16.27	0.00
TRINITY_DN288462_c0_g1	0.00	0.00	0.00	0.00	0.00	14.45	0.00	0.00	0.00	0.00
TRINITY_DN288463_c0_g1	0.00	0.00	0.00	0.00	0.00	0.00	0.00	0.00	6.06	0.00
TRINITY_DN288464_c0_g1	0.00	0.00	0.00	0.00	0.00	0.00	0.00	0.00	0.00	0.00
TRINITY_DN288465_c0_g1	0.00	10.52	0.00	22.92	38.91	25.80	0.00	0.00	12.00	0.00
TRINITY_DN288466_c0_g1	0.00	0.00	0.00	6.97	0.00	0.00	0.00	0.00	10.98	0.00
TRINITY_DN288466_c2_g1	0.00	0.00	0.00	11.04	0.00	0.00	0.00	0.00	17.50	0.00
TRINITY_DN288467_c0_g1	0.00	0.00	5.10	0.00	0.00	0.00	0.00	0.00	0.00	0.00
TRINITY_DN288467_c0_g2	0.00	0.00	0.00	22.48	96.22	0.00	0.00	0.00	0.00	0.00
TRINITY_DN288467_c1_g1	0.00	0.00	0.00	0.00	9.07	0.00	0.00	0.00	25.30	0.00
TRINITY_DN288468_c0_g1	0.00	0.00	25.49	0.00	0.00	0.00	0.00	11.45	11.84	0.00
TRINITY_DN288468_c1_g1	0.00	0.00	0.00	0.00	0.00	0.00	0.00	0.00	0.00	0.00
TRINITY_DN288469_c1_g1	0.00	0.00	0.00	0.00	0.00	0.00	0.00	0.00	0.00	0.00
TRINITY_DN28846_c0_g1	0.00	0.00	0.00	0.00	0.00	0.00	0.00	0.00	0.00	0.00
TRINITY_DN288470_c0_g1	0.00	0.00	0.00	0.00	0.00	0.00	0.00	0.00	0.00	0.00
TRINITY_DN288472_c0_g1	0.00	0.00	33.40	0.00	0.00	0.00	0.00	0.00	31.54	0.00
TRINITY_DN288473_c0_g1	0.00	0.00	0.00	0.00	0.00	0.00	0.00	0.00	0.00	0.00
TRINITY_DN288473_c1_g1	0.00	0.00	0.00	0.00	6.74	0.00	0.00	0.00	3.16	0.00
TRINITY_DN288475_c1_g1	0.00	6.71	0.00	0.00	0.00	0.00	0.00	0.00	23.14	0.00
TRINITY_DN288477_c0_g1	0.00	0.00	0.00	16.70	27.24	0.00	0.00	0.00	4.06	0.00
TRINITY_DN288478_c0_g1	0.00	0.00	16.25	0.00	0.00	16.55	0.00	0.00	0.00	0.00
TRINITY_DN288478_c1_g1	0.00	0.00	0.00	0.00	0.00	0.00	0.00	0.00	0.00	0.00
TRINITY_DN288478_c2_g1	0.00	0.00	0.00	0.00	19.84	0.00	0.00	0.00	18.33	0.00
TRINITY_DN288478_c2_g2	0.00	0.00	0.00	0.00	14.54	0.00	0.00	0.00	0.00	0.00
TRINITY_DN288478_c4_g1	0.00	0.00	0.00	0.00	0.00	0.00	0.00	0.00	0.00	0.00
TRINITY_DN288478_c5_g1	0.00	0.00	0.00	0.00	0.00	0.00	0.00	0.00	0.00	0.00
TRINITY_DN288478_c6_g1	0.00	0.00	0.00	10.23	0.00	0.00	0.00	0.00	0.00	0.00
TRINITY_DN288479_c0_g1	0.00	0.00	5.88	0.00	0.00	0.00	0.00	0.00	0.00	0.00
TRINITY_DN28847_c0_g1	0.00	4.23	0.00	2.77	9.48	0.00	0.00	2.24	14.36	0.00
TRINITY_DN28847_c0_g2	0.00	0.00	0.00	0.00	0.00	0.00	0.00	0.00	0.00	0.00
TRINITY_DN28847_c1_g1	0.00	0.00	0.00	0.00	0.00	0.00	0.00	0.00	17.66	0.00
TRINITY_DN288480_c0_g1	0.00	0.00	0.00	0.00	41.59	0.00	0.00	0.00	0.00	0.00
TRINITY_DN288482_c0_g1	0.00	0.00	0.00	0.00	0.00	0.00	0.00	0.00	0.00	0.00
TRINITY_DN288482_c0_g2	0.00	0.00	0.00	0.00	0.00	0.00	0.00	0.00	0.00	0.00
TRINITY_DN288482_c0_g3	0.00	0.00	0.00	0.00	6.03	0.00	0.00	0.00	0.00	0.00
TRINITY_DN288482_c1_g1	0.00	0.00	0.00	0.00	0.00	0.00	0.00	0.00	3.74	0.00
TRINITY_DN288483_c0_g1	0.00	0.00	0.00	7.42	0.00	0.00	0.00	0.00	0.00	0.00
TRINITY_DN288484_c0_g1	0.00	0.00	0.00	0.00	0.00	0.00	0.00	0.00	0.00	0.00
TRINITY_DN288485_c0_g2	0.00	0.00	0.00	0.00	0.00	0.00	0.00	0.00	0.00	0.00
TRINITY_DN288485_c1_g1	0.00	0.00	0.00	0.00	0.00	0.00	0.00	0.00	0.00	0.00
TRINITY_DN288485_c1_g2	0.00	0.00	9.49	0.00	0.00	0.00	8.48	0.00	0.00	0.00
TRINITY_DN288485_c4_g1	0.00	0.00	0.00	0.00	0.00	0.00	0.00	0.00	0.00	0.00
TRINITY_DN288486_c0_g1	0.00	0.00	0.00	0.00	0.00	0.00	0.00	0.00	9.64	0.00
TRINITY_DN288486_c0_g2	0.00	0.00	0.00	0.00	0.00	0.00	0.00	0.00	0.00	0.00
TRINITY_DN288486_c1_g1	0.00	0.00	0.00	0.00	0.00	0.00	0.00	0.00	0.00	0.00
TRINITY_DN288487_c0_g1	0.00	0.00	0.00	4.25	0.00	0.00	0.00	0.00	0.00	0.00
TRINITY_DN288487_c0_g3	0.00	0.00	0.00	0.00	12.64	0.00	0.00	0.00	5.90	0.00
TRINITY_DN288487_c0_g4	0.00	0.00	0.00	0.00	0.00	0.00	0.00	0.00	0.00	0.00
TRINITY_DN288487_c1_g1	0.00	0.00	0.00	0.00	0.00	0.00	0.00	0.00	15.53	0.00
TRINITY_DN288488_c0_g1	0.00	0.00	0.00	0.00	0.00	0.00	0.00	0.00	0.00	0.00
TRINITY_DN28848_c0_g1	0.00	282.11	358.01	462.86	1158.59	381.90	143.75	390.74	2041.30	63.45
TRINITY_DN288491_c0_g1	0.00	0.00	0.00	0.00	0.00	0.00	0.00	0.00	0.00	0.00
TRINITY_DN288492_c0_g1	0.00	0.00	0.00	0.00	0.00	0.00	0.00	0.00	0.00	0.00
TRINITY_DN288493_c0_g1	0.00	14.62	0.00	0.00	0.00	0.00	0.00	0.00	0.00	0.00
TRINITY_DN288493_c1_g1	0.00	0.00	0.00	9.55	16.16	15.98	0.00	0.00	29.89	0.00
TRINITY_DN288494_c0_g1	0.00	0.00	0.00	0.00	0.00	0.00	0.00	0.00	0.00	0.00
TRINITY_DN288495_c0_g1	0.00	0.00	0.00	0.00	0.00	0.00	0.00	0.00	7.14	0.00
TRINITY_DN288496_c0_g1	0.00	0.00	0.00	0.00	0.00	7.13	0.00	0.00	0.00	0.00
TRINITY_DN288498_c0_g1	0.00	0.00	11.25	4.13	0.00	9.01	0.00	0.00	2.15	0.00
TRINITY_DN288498_c1_g1	0.00	0.00	0.00	0.00	19.53	0.00	0.00	0.00	18.17	0.00
TRINITY_DN288499_c0_g1	0.00	0.00	0.00	0.00	0.00	0.00	0.00	0.00	0.00	0.00
TRINITY_DN288499_c2_g1	0.00	0.00	0.00	0.00	38.17	0.00	0.00	0.00	52.98	0.00
TRINITY_DN2884_c0_g2	6.23	67.58	39.80	129.01	126.43	26.80	39.11	52.99	369.50	13.21
TRINITY_DN2884_c1_g1	0.00	1.13	0.00	2.52	7.57	0.00	0.00	0.00	3.06	0.00
TRINITY_DN2884_c2_g1	0.00	0.00	23.40	0.00	0.00	0.00	0.00	0.00	16.64	0.00
TRINITY_DN2884_c3_g2	4.70	25.12	11.26	605.52	12.68	0.00	0.00	0.00	7.41	11.35
TRINITY_DN288500_c0_g1	0.00	0.00	0.00	0.00	46.47	15.39	0.00	0.00	0.00	0.00
TRINITY_DN288501_c0_g1	0.00	0.00	0.00	0.00	0.00	0.00	0.00	0.00	0.00	0.00
TRINITY_DN288501_c0_g2	0.00	0.00	0.00	5.93	0.00	0.00	0.00	0.00	0.00	0.00
TRINITY_DN288501_c10_g1	0.00	0.00	0.00	0.00	0.00	0.00	9.97	0.00	0.00	0.00
TRINITY_DN288501_c1_g1	0.00	0.00	4.38	0.00	2.23	10.97	0.00	0.00	2.21	0.00
TRINITY_DN288501_c2_g1	0.00	0.00	0.00	0.00	0.00	0.00	0.00	0.00	0.00	0.00
TRINITY_DN288501_c3_g1	0.00	0.00	60.35	36.43	0.00	0.00	0.00	0.00	0.00	0.00
TRINITY_DN288501_c4_g1	0.00	0.00	0.00	0.00	0.00	0.00	0.00	0.00	0.00	0.00
TRINITY_DN288501_c5_g1	0.00	0.00	2.57	0.79	7.92	0.00	0.00	0.00	2.49	0.00
TRINITY_DN288501_c6_g1	0.00	0.00	0.00	2.31	3.91	0.00	3.46	0.00	0.00	3.35
TRINITY_DN288501_c7_g1	0.00	0.00	0.00	0.00	12.24	0.00	0.00	0.00	22.70	0.00
TRINITY_DN288501_c8_g1	0.00	0.00	34.56	0.00	0.00	0.00	0.00	0.00	0.00	0.00
TRINITY_DN288501_c9_g1	0.00	0.00	0.00	6.45	0.00	0.00	0.00	0.00	10.18	0.00
TRINITY_DN288502_c0_g2	0.00	0.00	0.00	0.00	0.00	0.00	0.00	0.00	0.00	0.00
TRINITY_DN288502_c2_g1	0.00	18.49	0.00	13.46	15.04	0.00	0.00	0.00	34.99	6.64
TRINITY_DN288502_c3_g1	0.00	0.00	0.00	0.00	0.00	0.00	0.00	0.00	0.00	0.00
TRINITY_DN288503_c0_g1	0.00	0.00	0.00	0.00	0.00	39.40	0.00	0.00	0.00	0.00
TRINITY_DN288504_c0_g1	0.00	0.00	0.00	11.33	0.00	0.00	0.00	20.66	0.00	0.00
TRINITY_DN288504_c2_g1	0.00	46.94	18.85	56.67	38.85	0.00	50.37	0.00	107.97	16.77
TRINITY_DN288504_c3_g1	0.00	0.00	0.00	0.00	7.30	0.00	0.00	6.39	20.42	0.00
TRINITY_DN288505_c0_g1	0.00	0.00	0.00	0.00	0.00	0.00	0.00	0.00	0.00	0.00
TRINITY_DN288507_c0_g1	0.00	0.00	8.81	2.67	13.28	0.00	0.00	0.00	0.00	0.00
TRINITY_DN288508_c0_g1	0.00	3.75	0.00	0.00	0.00	0.00	0.00	0.00	8.55	0.00
TRINITY_DN28850_c0_g1	0.00	0.00	0.00	0.00	0.00	0.00	0.00	0.00	0.00	0.00
TRINITY_DN28850_c10_g1	0.00	22.74	9.70	6.33	8.16	19.65	0.00	7.13	18.28	8.61
TRINITY_DN28850_c1_g1	0.00	0.00	0.00	3.45	0.00	0.00	0.00	0.00	0.00	0.00
TRINITY_DN28850_c2_g1	0.00	2.42	5.85	2.08	0.00	0.00	0.00	0.00	2.78	0.00
TRINITY_DN28850_c4_g1	0.00	0.00	10.75	4.37	0.00	0.00	0.00	0.00	0.00	0.00
TRINITY_DN28850_c4_g2	0.00	0.00	0.00	0.00	0.00	0.00	0.00	0.00	0.00	0.00
TRINITY_DN28850_c6_g1	0.00	1.11	5.63	0.00	0.00	4.06	1.43	9.92	15.81	0.00
TRINITY_DN28850_c7_g1	0.00	0.00	0.00	10.68	0.00	0.00	0.00	0.00	0.00	0.00
TRINITY_DN28850_c8_g1	0.00	0.00	0.00	0.00	0.00	0.00	0.00	0.00	0.00	0.00
TRINITY_DN28850_c9_g1	0.00	6.08	8.06	10.90	26.39	15.38	10.80	7.45	45.08	2.95
TRINITY_DN288511_c0_g1	0.00	0.00	0.00	0.00	0.00	0.00	0.00	0.00	0.00	0.00
TRINITY_DN288512_c0_g1	0.00	0.00	0.00	0.00	0.00	0.00	0.00	0.00	0.00	0.00
TRINITY_DN288513_c1_g1	0.00	0.00	0.00	0.00	0.00	0.00	0.00	0.00	0.00	0.00
TRINITY_DN288514_c0_g1	0.00	0.00	0.00	11.04	0.00	0.00	0.00	16.75	0.00	0.00
TRINITY_DN288519_c0_g1	0.00	0.00	0.00	0.00	0.00	0.00	0.00	0.00	0.00	0.00
TRINITY_DN28851_c0_g1	0.00	0.00	0.00	27.53	17.66	25.65	0.00	0.00	21.44	0.00
TRINITY_DN28851_c11_g1	0.00	0.00	0.00	10.95	0.00	0.00	0.00	0.00	0.00	0.00
TRINITY_DN28851_c1_g1	9.49	12.80	36.22	10.77	43.62	0.00	0.00	13.57	65.26	0.00
TRINITY_DN28851_c2_g1	0.00	0.00	0.00	0.00	0.00	11.16	0.00	0.00	0.00	0.00
TRINITY_DN288520_c1_g1	0.00	0.00	0.00	0.00	0.00	0.00	0.00	14.59	61.14	0.00
TRINITY_DN288521_c0_g1	0.00	0.00	0.00	0.00	0.00	0.00	0.00	0.00	0.00	0.00
TRINITY_DN288522_c1_g1	0.00	0.00	0.00	0.00	0.00	0.00	0.00	0.00	0.00	0.00
TRINITY_DN288523_c0_g1	0.00	0.00	0.00	1.19	15.62	0.00	0.00	0.00	5.57	0.00
TRINITY_DN288523_c1_g1	0.00	0.00	0.00	0.00	0.00	0.00	0.00	0.00	0.00	0.00
TRINITY_DN288523_c4_g1	0.00	0.00	0.00	0.02	0.00	0.00	0.00	0.00	0.00	0.00
TRINITY_DN288523_c5_g1	0.00	0.00	0.00	0.00	0.00	0.00	0.00	0.00	0.00	0.00
TRINITY_DN288523_c6_g1	0.00	0.00	19.01	0.00	0.00	0.00	0.00	0.00	0.00	0.00
TRINITY_DN288524_c0_g1	0.00	0.00	0.00	10.36	41.17	0.00	0.00	0.00	0.00	0.00
TRINITY_DN288524_c0_g2	0.00	0.00	0.00	0.00	0.00	0.00	0.00	0.00	0.00	0.00
TRINITY_DN288525_c0_g1	0.00	0.00	6.85	0.00	20.29	0.00	0.00	0.00	0.00	0.00
TRINITY_DN288525_c0_g2	0.00	0.00	0.00	0.00	0.00	0.00	0.00	0.00	11.51	0.00
TRINITY_DN288525_c1_g1	0.00	0.00	0.00	0.00	0.00	0.00	0.00	7.98	0.00	0.00
TRINITY_DN288525_c1_g3	0.00	6.81	0.00	9.87	0.00	0.00	0.00	0.00	0.00	0.00
TRINITY_DN288525_c2_g1	0.00	0.00	0.00	0.00	0.00	0.00	0.00	0.00	0.00	0.00
TRINITY_DN288525_c2_g2	0.00	0.00	0.00	0.00	8.50	17.06	0.00	0.00	0.00	0.00
TRINITY_DN288525_c3_g1	0.00	0.00	12.52	0.00	30.53	0.00	0.00	0.00	0.00	0.00
TRINITY_DN288525_c5_g1	0.00	0.00	0.00	0.00	0.00	0.00	0.00	0.00	0.00	6.87
TRINITY_DN288525_c7_g1	0.00	0.00	0.00	0.00	0.00	19.44	0.00	0.00	0.00	0.00
TRINITY_DN288526_c0_g1	0.00	0.00	0.00	0.00	0.00	0.00	0.00	0.00	0.00	0.00
TRINITY_DN288527_c1_g1	0.00	8.14	0.00	0.00	0.00	0.00	0.00	0.00	0.00	0.00
TRINITY_DN288527_c1_g2	0.00	0.00	0.00	0.00	0.00	0.00	0.00	0.00	41.07	0.00
TRINITY_DN288527_c6_g1	0.00	0.00	0.00	0.00	0.00	0.00	0.00	0.00	14.01	0.00
TRINITY_DN288528_c0_g1	0.00	0.00	0.00	0.00	0.00	0.00	0.00	0.00	0.00	0.00
TRINITY_DN28852_c0_g1	0.00	0.00	0.00	0.00	0.00	0.00	0.00	0.00	0.00	0.00
TRINITY_DN28852_c1_g2	0.00	12.60	60.35	54.64	62.48	0.00	0.00	27.38	28.74	0.00
TRINITY_DN28852_c2_g1	0.00	0.00	5.31	25.12	17.90	0.00	0.00	5.75	0.00	0.00
TRINITY_DN28852_c3_g1	8.14	20.53	0.00	929.90	19.31	9.66	0.00	16.94	17.97	21.26
TRINITY_DN288530_c0_g1	0.00	0.00	0.00	0.00	5.68	0.00	0.00	3.16	3.34	3.16
TRINITY_DN288530_c1_g1	0.00	0.00	0.00	0.00	0.00	0.00	0.00	0.00	7.87	0.00
TRINITY_DN288531_c0_g1	0.00	6.15	24.73	6.12	10.05	2.51	0.00	0.00	11.80	0.00
TRINITY_DN288531_c0_g2	0.00	0.00	0.00	0.00	0.00	0.00	0.00	0.00	17.67	0.00
TRINITY_DN288534_c0_g1	0.00	0.00	25.29	13.55	86.18	0.00	11.35	0.00	18.33	0.00
TRINITY_DN288534_c0_g2	0.00	0.00	15.35	18.47	0.00	0.00	0.00	0.00	14.59	0.00
TRINITY_DN288534_c3_g1	0.00	0.00	0.00	0.00	15.36	0.00	0.00	0.00	0.00	0.00
TRINITY_DN288535_c0_g1	0.00	0.00	0.00	0.00	0.00	0.00	0.00	0.00	15.17	0.00
TRINITY_DN288535_c0_g2	0.00	0.00	0.00	11.15	18.87	0.00	0.00	0.00	8.78	0.00
TRINITY_DN288535_c1_g1	0.00	0.00	0.00	0.00	27.80	13.84	0.00	0.00	0.00	0.00
TRINITY_DN288535_c2_g1	0.00	26.95	10.84	9.71	11.03	0.00	0.00	0.00	54.94	0.00
TRINITY_DN288535_c3_g1	0.00	0.00	0.00	0.00	0.00	0.00	0.00	0.00	0.00	0.00
TRINITY_DN288538_c0_g1	0.00	0.00	0.00	0.00	0.00	0.00	0.00	0.00	9.52	0.00
TRINITY_DN288538_c0_g2	0.00	1.63	9.81	1.20	0.00	1.96	1.80	0.00	3.77	0.00
TRINITY_DN288538_c1_g1	0.00	0.00	0.00	0.00	0.00	0.00	0.00	0.00	7.57	0.00
TRINITY_DN288539_c0_g1	0.00	0.00	0.00	0.00	0.00	0.00	0.00	0.00	0.00	0.00
TRINITY_DN288539_c0_g2	0.00	0.00	14.75	3.39	9.41	0.00	0.00	0.00	3.55	0.00
TRINITY_DN28853_c0_g1	0.00	0.00	0.00	0.00	0.00	7.54	0.00	0.00	5.62	0.00
TRINITY_DN28853_c0_g3	0.00	0.00	0.00	0.00	0.00	3.96	0.00	3.51	7.43	0.00
TRINITY_DN28853_c2_g1	0.00	0.00	0.00	0.00	0.00	0.00	0.00	0.00	0.00	0.00
TRINITY_DN28853_c4_g1	0.00	0.85	1.02	3.15	4.62	0.00	0.94	0.00	3.97	0.00
TRINITY_DN28853_c5_g1	0.00	0.00	0.00	0.00	11.67	0.00	0.00	0.00	38.75	0.00
TRINITY_DN288540_c1_g1	0.00	0.00	0.00	0.00	0.00	31.91	0.00	0.00	7.38	0.00
TRINITY_DN288542_c0_g1	0.00	0.00	0.00	0.00	0.00	0.00	0.00	0.00	0.00	0.00
TRINITY_DN288542_c1_g1	0.00	0.00	0.00	0.00	0.00	0.00	0.00	0.00	0.00	0.00
TRINITY_DN288543_c0_g1	0.00	0.00	0.00	0.00	0.00	0.00	0.00	3.19	0.00	0.00
TRINITY_DN288544_c0_g1	0.00	0.00	0.00	0.00	0.00	0.00	13.38	0.00	0.00	0.00
TRINITY_DN288544_c0_g2	0.00	0.00	0.00	0.00	0.00	0.00	0.00	0.00	0.00	0.00
TRINITY_DN288544_c1_g1	0.00	0.00	0.00	0.00	0.00	0.00	0.00	0.00	0.00	0.00
TRINITY_DN288544_c2_g1	0.00	0.00	0.00	0.00	18.73	0.00	0.00	0.00	0.00	0.00
TRINITY_DN288544_c3_g1	0.00	0.00	14.77	0.00	0.00	0.00	0.00	0.00	0.00	0.00
TRINITY_DN288546_c1_g1	0.00	0.00	0.00	0.00	22.05	11.03	0.00	0.00	10.24	0.00
TRINITY_DN288547_c1_g1	0.00	0.00	0.00	0.00	0.00	0.00	0.00	0.00	0.00	0.00
TRINITY_DN288548_c3_g1	0.00	0.00	0.00	0.00	0.00	0.00	0.00	0.00	0.00	0.00
TRINITY_DN288549_c0_g1	0.00	0.00	4.60	0.00	21.71	0.00	0.00	0.00	18.66	0.00
TRINITY_DN288549_c0_g2	0.00	0.00	0.00	0.00	7.22	0.00	0.00	0.00	0.00	0.00
TRINITY_DN288549_c0_g3	0.00	10.49	25.29	16.84	32.20	0.00	7.71	4.58	22.79	0.00
TRINITY_DN288549_c0_g4	0.00	0.00	5.01	3.06	18.16	0.00	0.00	0.00	14.33	2.26
TRINITY_DN288549_c2_g1	0.00	0.00	0.00	0.00	0.00	0.00	0.00	0.00	0.00	0.00
TRINITY_DN288549_c3_g1	0.00	0.00	0.00	8.24	0.00	20.36	0.00	5.41	50.36	2.04
TRINITY_DN288549_c4_g2	0.00	0.00	0.00	0.00	53.41	0.00	0.00	0.00	0.00	0.00
TRINITY_DN288549_c6_g1	0.00	0.00	6.49	0.00	0.00	0.00	0.00	0.00	0.00	0.00
TRINITY_DN288549_c7_g1	0.00	0.00	0.00	5.00	0.00	0.00	0.00	0.00	3.92	0.00
TRINITY_DN28854_c0_g1	0.00	47.14	47.54	37.65	212.96	36.20	13.54	63.42	210.86	3.13
TRINITY_DN288550_c0_g1	0.00	0.00	0.00	0.00	0.00	0.00	0.00	0.00	0.00	0.00
TRINITY_DN288550_c0_g2	0.00	0.00	16.53	4.94	0.00	0.00	0.00	0.00	0.00	0.00
TRINITY_DN288551_c1_g1	0.00	0.00	0.00	0.00	0.00	0.00	0.00	0.00	18.70	0.00
TRINITY_DN288551_c1_g2	0.00	0.00	0.00	2.73	0.00	0.00	0.00	0.00	0.00	0.00
TRINITY_DN288551_c2_g2	0.00	0.00	0.00	0.00	0.00	0.00	0.00	0.00	0.00	0.00
TRINITY_DN288551_c6_g1	0.00	0.00	0.00	7.07	0.00	0.00	0.00	0.00	11.13	0.00
TRINITY_DN288554_c0_g2	0.00	0.00	0.00	0.00	0.00	0.00	0.00	0.00	0.00	0.00
TRINITY_DN288554_c1_g1	0.00	13.19	0.00	20.52	5.98	0.00	5.81	2.86	38.40	0.00
TRINITY_DN288554_c2_g2	0.00	0.00	0.00	0.00	0.00	0.00	0.00	0.00	0.00	0.00
TRINITY_DN288554_c2_g3	0.00	0.00	27.75	20.14	0.00	0.00	0.00	0.00	0.00	0.00
TRINITY_DN288554_c4_g1	0.00	0.00	0.00	0.00	5.25	0.00	0.00	0.00	0.00	0.00
TRINITY_DN288555_c0_g1	0.00	0.00	0.00	0.00	0.00	0.00	0.00	0.00	18.06	0.00
TRINITY_DN288557_c0_g1	0.00	0.00	0.00	0.00	0.00	0.00	0.00	0.00	0.00	0.00
TRINITY_DN288557_c1_g1	2.63	2.58	0.00	12.76	6.30	3.13	0.00	0.00	0.00	0.00
TRINITY_DN288557_c3_g2	0.00	8.23	0.00	0.00	0.00	0.00	0.00	0.00	0.00	0.00
TRINITY_DN288557_c4_g1	0.00	0.00	0.00	4.81	0.00	8.14	7.20	0.00	22.60	0.00
TRINITY_DN288557_c8_g1	0.00	0.00	37.17	0.00	0.00	0.00	0.00	0.00	0.00	0.00
TRINITY_DN288558_c0_g1	0.00	0.00	0.00	0.00	0.00	0.00	0.00	0.00	0.00	0.00
TRINITY_DN288558_c0_g2	0.00	0.00	0.00	0.00	0.00	0.00	0.00	0.00	3.75	0.00
TRINITY_DN28855_c0_g1	4.11	21.79	33.86	0.00	69.64	3.04	0.00	0.00	0.00	0.00
TRINITY_DN288560_c0_g1	0.00	0.00	0.00	12.76	3.10	0.00	0.00	0.00	11.64	0.00
TRINITY_DN288560_c1_g1	0.00	0.00	0.00	0.00	0.00	0.00	0.00	0.00	0.00	0.00
TRINITY_DN288561_c0_g1	0.00	5.75	4.15	5.10	22.69	4.15	3.81	2.57	10.70	2.54
TRINITY_DN288561_c3_g1	0.00	0.00	0.00	3.90	16.15	0.00	0.00	2.87	12.13	0.00
TRINITY_DN288561_c4_g1	0.00	0.00	0.00	0.00	0.00	0.00	0.00	0.00	0.00	0.00
TRINITY_DN288561_c6_g1	0.00	0.00	0.00	5.76	0.00	0.00	0.00	0.00	0.00	0.00
TRINITY_DN288563_c0_g1	0.00	0.00	0.00	0.00	0.00	0.00	0.00	0.00	0.00	0.00
TRINITY_DN288563_c1_g1	0.00	0.00	0.00	0.00	0.00	0.00	0.00	0.00	0.00	0.00
TRINITY_DN288563_c2_g1	0.00	24.57	16.84	0.00	34.71	0.00	0.00	0.00	47.95	0.00
TRINITY_DN288564_c0_g1	0.00	0.00	0.00	0.00	0.00	0.00	0.00	0.00	11.75	0.00
TRINITY_DN288565_c0_g1	0.00	0.00	0.00	0.00	0.00	0.00	0.00	0.00	0.00	0.00
TRINITY_DN288566_c0_g1	0.00	0.00	0.00	22.90	0.00	0.00	16.95	0.00	0.00	0.00
TRINITY_DN288567_c0_g1	0.00	3.99	13.19	6.64	18.48	3.59	2.21	0.00	10.46	0.00
TRINITY_DN28856_c0_g1	2.77	2.69	3.74	6.10	11.85	6.92	2.17	3.72	15.28	0.00
TRINITY_DN28856_c1_g1	0.00	0.00	0.00	4.43	7.33	0.00	0.00	0.00	9.78	0.00
TRINITY_DN28856_c2_g1	1.37	2.76	0.00	5.85	5.87	6.62	0.00	6.03	41.33	1.45
TRINITY_DN288570_c0_g1	0.00	0.00	0.00	0.00	0.00	0.00	0.00	0.00	0.00	0.00
TRINITY_DN288571_c0_g1	0.00	0.00	3.20	1.95	4.30	8.80	0.00	5.75	8.79	0.00
TRINITY_DN288575_c0_g1	0.00	0.00	12.55	0.00	21.17	3.15	0.00	0.00	0.00	0.00
TRINITY_DN288575_c0_g2	0.00	0.00	0.00	6.97	23.67	0.00	0.00	0.00	0.00	0.00
TRINITY_DN288575_c1_g1	0.00	0.00	0.00	2.67	0.00	0.00	0.00	0.00	0.00	0.00
TRINITY_DN288576_c0_g1	0.00	0.00	0.00	0.00	0.00	0.00	0.00	0.00	8.83	0.00
TRINITY_DN288577_c0_g1	0.00	0.00	0.00	0.00	0.00	26.11	0.00	0.00	0.00	0.00
TRINITY_DN288578_c0_g1	0.00	0.00	0.00	0.00	0.00	0.00	0.00	0.00	8.57	0.00
TRINITY_DN288579_c0_g1	0.00	0.00	0.00	0.00	0.00	0.00	0.00	16.28	34.02	0.00
TRINITY_DN28857_c0_g1	0.00	0.00	3.18	0.00	0.00	0.00	5.20	9.58	6.49	0.00
TRINITY_DN28857_c1_g1	0.00	3.32	4.78	4.56	0.00	0.00	0.00	3.75	3.89	0.00
TRINITY_DN28857_c2_g1	0.00	0.00	0.00	1.01	6.95	0.00	0.00	0.00	0.00	2.06
TRINITY_DN28857_c3_g1	0.00	0.00	0.00	0.00	3.73	0.00	0.00	0.00	0.00	0.00
TRINITY_DN28857_c3_g2	0.00	0.00	0.00	1.58	0.00	0.00	0.00	0.00	0.00	0.00
TRINITY_DN288580_c0_g2	0.00	0.00	0.00	0.00	0.00	0.00	0.00	10.80	0.00	0.00
TRINITY_DN288581_c0_g1	0.00	0.00	0.00	5.94	0.00	0.00	0.00	0.00	37.69	8.79
TRINITY_DN288581_c0_g2	0.00	0.00	47.17	0.00	38.18	0.00	8.43	0.00	0.00	0.00
TRINITY_DN288581_c1_g1	0.00	12.05	14.64	11.79	9.80	0.00	4.41	4.31	27.45	4.34
TRINITY_DN288581_c6_g1	0.00	0.00	0.00	0.00	0.00	0.00	0.00	0.00	0.00	0.00
TRINITY_DN288582_c0_g1	0.00	0.00	0.00	0.00	57.46	0.00	0.00	0.00	0.00	0.00
TRINITY_DN288583_c0_g1	0.00	12.15	7.38	4.42	0.00	0.00	0.00	0.00	6.90	0.00
TRINITY_DN288584_c0_g1	0.00	0.00	0.00	0.00	0.00	3.71	0.00	3.30	0.00	0.00
TRINITY_DN288586_c1_g1	0.00	0.00	0.00	0.00	0.00	0.00	0.00	0.00	0.00	0.00
TRINITY_DN288586_c2_g1	0.00	0.00	0.00	0.00	0.00	0.00	0.00	9.17	9.70	0.00
TRINITY_DN288589_c0_g1	0.00	0.00	0.00	0.00	0.00	0.00	0.00	0.00	0.00	0.00
TRINITY_DN28858_c0_g1	0.00	49.24	76.38	0.00	136.18	0.00	13.17	26.71	123.90	0.00
TRINITY_DN28858_c0_g2	0.00	15.80	27.53	16.82	28.95	0.00	0.00	8.46	10.37	8.47
TRINITY_DN28858_c1_g1	0.00	0.00	0.00	0.00	0.00	0.00	0.00	0.00	0.00	0.00
TRINITY_DN288590_c0_g1	0.00	14.10	0.00	0.00	0.00	0.00	0.00	0.00	0.00	0.00
TRINITY_DN288591_c0_g1	0.00	0.00	0.00	0.00	0.00	0.00	0.00	0.00	0.00	0.00
TRINITY_DN288593_c0_g1	0.00	0.00	0.00	0.00	0.00	0.00	0.00	0.00	16.85	0.00
TRINITY_DN288593_c3_g1	0.00	0.00	0.00	0.00	0.00	0.00	0.00	0.00	15.07	0.00
TRINITY_DN288594_c0_g1	0.00	0.00	0.00	0.00	0.00	0.00	0.00	0.00	9.77	0.00
TRINITY_DN288594_c1_g1	0.00	0.00	0.00	5.38	0.00	4.47	0.00	0.00	23.85	0.00
TRINITY_DN288595_c0_g1	0.00	0.00	0.00	15.48	18.23	0.00	0.00	0.00	27.21	0.00
TRINITY_DN288596_c0_g1	0.00	0.00	0.00	0.00	9.12	7.90	0.00	0.00	0.00	0.00
TRINITY_DN288597_c0_g1	0.00	0.00	0.00	0.00	0.00	0.00	0.00	0.00	0.00	0.00
TRINITY_DN288597_c0_g2	0.00	0.00	26.01	0.00	0.00	0.00	0.00	0.00	0.00	0.00
TRINITY_DN288597_c1_g1	0.00	0.00	0.00	0.00	0.00	14.76	0.00	0.00	0.00	12.93
TRINITY_DN288597_c1_g2	0.00	0.00	0.00	0.00	0.00	0.00	0.00	0.00	0.00	0.00
TRINITY_DN288597_c1_g4	0.00	16.31	0.00	7.94	0.00	0.00	0.00	0.00	0.00	0.00
TRINITY_DN288597_c2_g1	0.00	0.00	5.22	0.00	1.83	0.00	0.00	0.00	0.67	0.00
TRINITY_DN288597_c2_g2	0.00	0.40	4.38	1.76	11.42	8.07	0.44	0.90	0.70	0.00
TRINITY_DN288597_c4_g1	0.00	0.00	0.00	0.00	0.00	0.00	0.00	0.00	17.81	0.00
TRINITY_DN288598_c0_g1	0.00	0.00	0.00	0.00	0.00	0.00	0.00	0.00	0.00	0.00
TRINITY_DN288598_c1_g1	0.00	0.00	38.02	0.00	0.00	0.00	0.00	0.00	0.00	0.00
TRINITY_DN28859_c0_g1	0.00	0.00	5.23	0.00	0.00	0.00	0.00	0.00	3.29	0.00
TRINITY_DN28859_c1_g1	0.00	0.00	0.00	0.00	8.52	2.81	2.56	0.00	3.23	0.00
TRINITY_DN28859_c2_g1	0.00	0.00	23.15	13.84	11.76	0.00	10.39	0.00	0.00	0.00
TRINITY_DN28859_c2_g2	0.00	0.00	0.00	0.00	0.00	0.00	0.00	0.00	0.00	0.00
TRINITY_DN28859_c2_g4	0.00	0.00	0.00	0.00	0.00	0.00	0.00	0.00	0.00	0.00
TRINITY_DN28859_c8_g1	0.00	0.00	0.00	0.00	0.00	6.69	0.00	0.00	0.00	0.00
TRINITY_DN2885_c0_g1	8.79	127.90	204.96	181.80	366.42	165.73	72.40	62.89	653.55	10.01
TRINITY_DN2885_c10_g1	0.00	3.50	14.66	3.16	0.00	0.00	0.00	1.83	0.00	0.00
TRINITY_DN2885_c11_g1	0.00	0.00	0.00	0.00	0.00	0.00	0.00	0.00	0.00	0.00
TRINITY_DN2885_c13_g1	0.00	8.80	21.11	8.58	13.34	0.00	0.00	0.00	25.16	4.39
TRINITY_DN2885_c17_g1	0.00	0.00	7.83	5.13	4.57	0.00	3.55	8.06	4.27	0.00
TRINITY_DN2885_c1_g1	1.37	17.97	90.19	37.94	108.23	33.24	5.81	24.88	176.96	2.90
TRINITY_DN2885_c29_g1	0.00	0.00	0.00	0.00	12.01	0.00	0.00	0.00	0.00	0.00
TRINITY_DN2885_c2_g1	0.00	0.00	10.85	0.00	17.09	0.00	0.00	0.00	3.27	2.36
TRINITY_DN2885_c2_g3	6.95	111.22	219.02	259.02	364.24	176.57	65.35	74.64	677.66	15.01
TRINITY_DN2885_c2_g4	8.62	63.48	111.46	118.25	395.30	158.56	39.89	32.84	280.79	10.30
TRINITY_DN2885_c34_g1	0.00	0.00	18.37	0.00	18.90	0.00	0.00	0.00	0.00	0.00
TRINITY_DN2885_c4_g1	0.00	4.30	25.98	25.15	46.83	6.67	7.87	8.01	58.86	0.00
TRINITY_DN2885_c5_g1	0.00	0.00	0.00	17.95	0.00	130.67	0.00	16.45	0.00	0.00
TRINITY_DN2885_c6_g1	0.00	37.02	22.31	20.42	52.42	16.69	9.67	6.38	113.97	1.72
TRINITY_DN2885_c7_g1	10.59	27.11	55.04	43.45	167.88	31.49	17.99	16.86	174.99	12.54
TRINITY_DN288600_c1_g1	0.00	0.00	0.00	0.00	0.00	0.00	0.00	0.00	0.00	0.00
TRINITY_DN288601_c0_g1	0.00	0.00	0.00	0.00	0.00	0.00	0.00	0.00	15.53	0.00
TRINITY_DN288603_c0_g1	0.00	0.00	0.00	1.56	10.92	0.00	0.00	0.00	2.06	0.00
TRINITY_DN288604_c3_g1	0.00	0.00	0.00	0.00	0.00	0.00	0.00	0.00	14.48	0.00
TRINITY_DN288607_c0_g1	0.00	0.00	0.00	0.00	0.00	0.00	0.00	0.00	0.00	0.00
TRINITY_DN288609_c2_g1	0.00	0.00	0.00	0.00	0.00	0.00	0.00	0.00	0.00	0.00
TRINITY_DN288609_c3_g1	0.00	5.62	0.00	0.00	0.00	43.67	6.81	0.00	0.00	0.00
TRINITY_DN288609_c4_g1	0.00	0.00	0.00	0.00	16.16	0.00	0.00	0.00	0.00	0.00
TRINITY_DN288609_c4_g2	0.00	0.00	0.00	0.00	0.00	0.00	0.00	0.00	0.00	0.00
TRINITY_DN28860_c0_g2	0.00	0.00	32.44	24.60	47.45	31.82	18.82	0.00	27.03	0.00
TRINITY_DN28860_c0_g3	0.00	0.00	0.00	0.00	0.00	0.00	0.00	0.00	0.00	0.00
TRINITY_DN28860_c1_g1	0.00	0.00	0.00	0.00	0.00	0.00	0.00	0.00	0.00	0.00
TRINITY_DN28860_c1_g2	0.00	0.00	0.00	9.49	0.00	0.00	0.00	0.00	5.59	0.00
TRINITY_DN28860_c2_g1	0.00	0.00	0.00	0.00	0.00	0.00	0.00	0.00	0.00	0.00
TRINITY_DN28860_c5_g1	0.00	0.00	0.00	0.00	0.00	0.00	0.00	0.00	0.00	0.00
TRINITY_DN288610_c0_g2	0.00	0.00	0.00	5.86	0.00	0.00	0.00	8.74	0.00	0.00
TRINITY_DN288610_c1_g2	0.00	0.00	0.00	0.00	36.99	0.00	10.84	0.00	0.00	0.00
TRINITY_DN288610_c2_g1	0.00	0.00	0.00	0.00	0.00	0.00	0.00	0.00	0.00	0.00
TRINITY_DN288610_c3_g1	0.00	0.00	0.00	5.01	0.00	3.65	0.00	3.25	0.00	0.00
TRINITY_DN288610_c5_g1	0.00	0.00	0.89	0.00	0.00	0.00	0.00	0.00	0.87	0.00
TRINITY_DN288610_c6_g1	0.00	5.69	0.00	0.00	0.00	0.00	0.00	0.00	0.00	0.00
TRINITY_DN288611_c0_g1	0.00	0.00	0.00	0.00	0.00	0.00	0.00	0.00	0.00	0.00
TRINITY_DN288615_c2_g1	0.00	0.00	1.14	2.80	1.17	1.14	0.00	0.00	11.04	0.00
TRINITY_DN288616_c1_g1	0.00	0.00	0.00	12.85	0.00	33.10	0.00	0.00	30.85	0.00
TRINITY_DN288616_c2_g1	0.00	0.00	0.00	0.00	0.00	0.00	0.00	0.00	0.00	0.00
TRINITY_DN288617_c0_g1	0.00	0.00	0.00	0.00	14.75	0.00	0.00	0.00	0.00	0.00
TRINITY_DN288618_c0_g2	0.00	0.00	0.00	0.00	7.43	0.00	0.00	0.00	3.49	0.00
TRINITY_DN288618_c0_g3	0.00	4.27	0.00	0.00	0.00	0.00	0.00	0.00	0.00	0.00
TRINITY_DN288618_c2_g1	0.00	0.00	0.00	0.00	14.91	0.00	0.00	0.00	0.00	0.00
TRINITY_DN288619_c1_g1	0.00	0.00	0.00	0.00	0.00	0.00	0.00	0.00	0.00	0.00
TRINITY_DN28861_c0_g1	1.62	2.64	0.00	11.83	22.23	11.69	1.73	3.90	35.21	0.00
TRINITY_DN28861_c0_g2	0.00	0.00	0.00	0.00	2.24	0.62	0.00	0.00	1.52	0.00
TRINITY_DN28861_c0_g3	0.00	1.06	1.94	0.60	3.43	2.52	0.00	0.00	3.70	0.00
TRINITY_DN28861_c1_g1	1.19	10.50	33.71	27.75	40.87	16.58	8.29	7.66	32.13	0.84
TRINITY_DN28861_c1_g2	0.00	0.00	0.00	0.00	0.00	17.98	0.00	0.00	0.00	0.00
TRINITY_DN28861_c1_g3	0.00	2.23	0.00	0.00	2.70	2.35	2.15	0.00	0.00	0.00
TRINITY_DN28861_c1_g4	0.00	75.68	208.41	98.06	265.93	58.18	15.43	79.76	565.89	23.52
TRINITY_DN28861_c1_g5	0.00	9.04	15.25	24.85	31.05	2.76	3.99	15.92	34.26	0.00
TRINITY_DN28861_c2_g1	0.00	0.00	0.00	0.00	5.68	9.34	0.00	0.00	0.00	0.00
TRINITY_DN28861_c5_g1	0.00	40.34	0.00	4.21	7.03	0.00	12.55	0.00	6.56	0.00
TRINITY_DN28861_c6_g1	0.00	0.00	0.00	0.00	0.00	0.00	0.00	0.00	0.00	0.00
TRINITY_DN28861_c8_g1	1.51	51.77	127.65	94.40	128.89	72.36	45.88	48.60	176.30	2.40
TRINITY_DN28861_c9_g1	0.00	10.13	36.82	42.19	41.19	32.92	11.11	25.46	132.77	0.00
TRINITY_DN288620_c0_g1	0.00	0.00	0.00	20.59	0.00	34.79	0.00	0.00	0.00	0.00
TRINITY_DN288621_c0_g1	0.00	0.00	7.63	0.00	0.01	3.83	0.00	0.00	17.99	6.81
TRINITY_DN288621_c1_g1	0.00	1.43	1.73	6.36	7.06	5.18	1.58	0.00	14.96	0.00
TRINITY_DN288621_c2_g1	0.00	0.00	0.00	6.97	11.56	0.00	0.00	0.00	0.00	0.00
TRINITY_DN288622_c1_g1	0.00	0.00	0.00	4.41	4.95	0.00	0.00	3.99	1.86	1.32
TRINITY_DN288622_c3_g1	0.00	0.00	0.00	0.00	0.00	0.00	0.00	0.00	0.00	0.00
TRINITY_DN288622_c5_g1	0.00	0.00	0.00	0.00	2.29	0.00	0.00	0.00	9.03	0.00
TRINITY_DN288622_c6_g1	0.00	0.00	0.00	0.00	0.00	0.00	0.00	0.00	0.00	0.00
TRINITY_DN288622_c8_g1	0.00	0.00	0.00	0.00	18.54	0.00	0.00	0.00	0.00	0.00
TRINITY_DN288624_c10_g1	0.00	0.00	0.00	0.00	34.09	0.00	0.00	0.00	0.00	0.00
TRINITY_DN288624_c12_g1	0.00	0.00	0.00	0.00	0.00	0.00	0.00	0.00	0.00	0.00
TRINITY_DN288624_c13_g1	0.00	0.00	17.76	0.00	0.00	0.00	0.00	0.00	0.00	0.00
TRINITY_DN288624_c2_g1	0.00	4.50	0.00	0.00	5.51	5.45	2.48	0.00	2.59	0.00
TRINITY_DN288624_c3_g1	0.00	0.00	0.00	0.00	0.00	0.00	0.00	0.00	0.00	0.00
TRINITY_DN288624_c5_g1	0.00	0.00	0.00	0.00	17.92	0.00	7.94	0.00	8.34	0.00
TRINITY_DN288624_c6_g1	0.00	0.00	0.00	0.00	0.00	0.00	0.00	0.00	0.00	0.00
TRINITY_DN288624_c7_g1	0.00	0.00	0.00	0.00	0.00	0.00	0.00	0.00	0.00	0.00
TRINITY_DN288624_c8_g1	0.00	0.00	0.00	0.00	0.00	0.00	0.00	0.00	0.00	0.00
TRINITY_DN288624_c9_g1	0.00	0.00	19.78	0.00	0.00	0.00	0.00	0.00	0.00	0.00
TRINITY_DN288625_c0_g1	0.00	0.00	13.47	0.00	0.00	0.00	0.00	0.00	25.62	0.00
TRINITY_DN288626_c0_g1	0.00	0.00	0.00	0.00	0.00	0.00	0.00	0.00	0.00	0.00
TRINITY_DN288627_c0_g1	0.00	0.00	0.00	0.00	0.00	0.00	0.00	0.00	0.00	0.00
TRINITY_DN288628_c0_g1	0.00	0.00	0.00	4.40	13.95	0.00	0.00	0.00	0.00	0.00
TRINITY_DN288628_c0_g2	0.00	0.00	0.00	0.00	0.00	0.00	0.00	0.00	0.00	0.00
TRINITY_DN288628_c1_g1	0.00	0.00	0.00	0.00	0.00	0.00	0.00	0.00	0.00	0.00
TRINITY_DN288629_c0_g1	0.00	0.00	12.66	0.00	12.70	0.00	0.00	0.00	5.93	0.00
TRINITY_DN28862_c0_g1	0.00	0.00	0.00	73.20	0.00	20.13	31.92	0.00	372.26	0.00
TRINITY_DN28862_c1_g1	0.00	17.05	82.37	54.33	56.05	0.00	38.52	9.17	113.87	0.00
TRINITY_DN288631_c0_g1	0.00	0.00	0.00	0.00	0.00	0.00	0.00	0.00	15.68	0.00
TRINITY_DN288631_c1_g1	0.00	17.81	0.00	0.00	0.00	0.00	0.00	0.00	0.00	0.00
TRINITY_DN288632_c0_g1	0.00	0.00	0.00	5.05	0.00	0.00	0.00	0.00	2.62	0.00
TRINITY_DN288633_c1_g1	0.00	0.00	0.00	0.00	0.00	0.00	0.00	0.00	0.00	0.00
TRINITY_DN288633_c2_g1	0.00	0.00	16.96	0.00	0.00	0.00	0.00	0.00	16.12	0.00
TRINITY_DN288633_c4_g1	0.00	0.00	0.00	0.00	0.00	0.00	0.00	0.00	0.00	0.00
TRINITY_DN288633_c8_g1	0.00	0.00	0.00	0.00	0.00	0.00	0.00	0.00	15.83	0.00
TRINITY_DN288633_c9_g1	0.00	0.00	22.47	4.49	0.00	0.00	13.37	0.00	0.00	0.00
TRINITY_DN288635_c0_g1	0.00	0.00	0.00	5.51	0.00	0.00	8.25	0.00	0.00	0.00
TRINITY_DN288636_c0_g1	0.00	0.00	0.00	0.00	14.28	0.00	0.00	0.00	0.00	0.00
TRINITY_DN288637_c0_g1	0.00	0.00	0.00	0.00	32.02	0.00	13.95	0.00	44.45	0.00
TRINITY_DN288638_c0_g1	0.00	1.93	4.65	4.08	0.00	0.00	0.00	0.00	8.06	0.00
TRINITY_DN288638_c1_g1	0.00	0.00	14.29	4.28	14.33	0.00	0.00	0.00	0.00	0.00
TRINITY_DN288639_c0_g1	0.00	0.00	4.00	2.43	0.00	0.00	0.00	3.56	0.00	0.00
TRINITY_DN288639_c0_g2	0.00	0.00	0.00	8.01	0.00	0.00	0.00	0.00	0.00	0.00
TRINITY_DN288639_c1_g1	0.00	0.00	0.00	0.00	0.00	0.00	0.00	0.00	0.00	0.00
TRINITY_DN288639_c2_g1	0.00	11.59	0.00	0.00	0.00	0.00	0.00	0.00	0.00	0.00
TRINITY_DN28863_c0_g1	0.00	0.00	0.00	16.32	56.86	0.00	6.09	0.00	25.91	0.00
TRINITY_DN28863_c0_g2	0.00	0.00	0.00	0.00	64.32	0.00	0.00	0.00	0.00	0.00
TRINITY_DN28863_c2_g1	0.00	0.00	0.00	0.00	0.00	0.00	0.00	0.00	0.00	0.00
TRINITY_DN288641_c1_g1	0.00	0.00	0.00	0.00	0.00	0.00	0.00	0.00	0.00	0.00
TRINITY_DN288641_c1_g2	0.00	0.00	0.00	0.00	0.00	0.00	0.00	0.00	0.00	0.00
TRINITY_DN288643_c0_g1	0.00	0.00	0.00	6.45	0.00	0.00	0.00	0.00	10.18	0.00
TRINITY_DN288644_c0_g1	0.00	0.00	44.19	17.80	0.00	0.00	13.17	0.00	14.01	0.00
TRINITY_DN288644_c0_g2	0.00	0.94	3.33	0.71	0.00	0.00	0.00	0.00	2.73	0.00
TRINITY_DN288644_c10_g1	0.00	0.00	0.00	0.00	0.00	0.00	0.00	0.00	7.46	0.00
TRINITY_DN288644_c1_g1	0.00	0.00	0.00	0.00	0.00	0.00	0.00	0.00	0.00	0.00
TRINITY_DN288644_c1_g2	0.00	0.00	0.00	0.00	0.00	0.00	0.00	0.00	10.92	0.00
TRINITY_DN288644_c2_g1	0.00	0.00	0.00	0.00	0.00	0.00	0.00	0.00	0.00	0.00
TRINITY_DN288644_c3_g1	0.00	0.00	0.00	0.00	0.00	0.00	0.00	0.00	0.00	0.00
TRINITY_DN288644_c5_g1	0.00	0.00	0.00	0.00	0.00	0.00	0.00	0.00	0.00	0.00
TRINITY_DN288644_c6_g1	0.00	0.00	0.00	21.17	0.00	35.80	0.00	16.00	0.00	0.00
TRINITY_DN288644_c8_g1	0.00	0.00	0.00	10.13	0.00	17.15	0.00	0.00	15.98	0.00
TRINITY_DN288644_c9_g1	0.00	0.00	0.00	10.96	0.00	27.89	0.00	0.00	0.00	0.00
TRINITY_DN288646_c0_g1	0.00	0.00	0.00	0.00	0.00	0.00	0.00	0.00	0.00	0.00
TRINITY_DN288646_c1_g1	0.00	0.00	0.00	0.00	0.00	0.00	0.00	0.00	0.00	0.00
TRINITY_DN288646_c1_g2	0.00	0.00	0.00	4.04	20.24	0.00	0.00	0.00	18.89	0.00
TRINITY_DN288646_c2_g1	0.00	0.00	34.56	0.00	0.00	0.00	0.00	0.00	0.00	0.00
TRINITY_DN288646_c3_g1	0.00	0.00	0.00	0.00	0.00	0.00	0.00	0.00	0.00	0.00
TRINITY_DN288646_c4_g1	0.00	0.00	0.00	0.00	13.15	13.05	0.00	11.54	60.91	0.00
TRINITY_DN288646_c5_g1	0.00	0.00	0.00	4.15	20.79	7.00	0.00	0.00	0.00	0.00
TRINITY_DN288646_c7_g1	0.00	0.00	0.00	0.00	6.05	0.00	0.00	0.00	0.00	0.00
TRINITY_DN288647_c0_g1	0.00	32.68	0.00	0.00	60.98	0.00	0.00	0.00	18.84	0.00
TRINITY_DN288647_c1_g1	0.00	0.00	0.00	0.00	0.00	0.00	0.00	0.00	0.00	0.00
TRINITY_DN28864_c0_g1	0.00	0.00	0.00	26.16	44.53	0.00	0.00	23.09	12.18	0.00
TRINITY_DN28864_c1_g1	0.00	0.00	0.00	0.00	0.00	0.00	0.00	0.00	28.77	0.00
TRINITY_DN28864_c1_g2	0.00	0.00	0.00	0.00	20.00	0.00	0.00	0.00	37.02	0.00
TRINITY_DN288650_c0_g1	0.00	0.00	0.00	0.00	5.01	0.00	0.00	2.24	14.13	0.00
TRINITY_DN288651_c0_g1	0.00	5.82	0.00	0.00	7.10	7.17	0.00	0.00	0.00	0.00
TRINITY_DN288651_c0_g2	0.00	0.00	0.00	0.00	0.00	0.00	0.00	0.00	0.00	0.00
TRINITY_DN288651_c1_g1	0.00	16.17	0.00	5.83	0.00	0.00	0.00	0.00	18.40	0.00
TRINITY_DN288652_c0_g2	0.00	0.00	5.96	3.59	0.00	0.00	0.00	0.00	5.57	0.00
TRINITY_DN288652_c2_g1	0.00	0.00	0.00	9.55	0.00	0.00	0.00	0.00	0.00	0.00
TRINITY_DN288654_c0_g1	0.00	5.40	3.26	0.00	0.00	0.00	0.00	0.00	0.00	0.00
TRINITY_DN288657_c0_g1	0.00	0.00	3.73	6.66	1.77	1.72	0.79	0.00	1.67	0.00
TRINITY_DN288659_c0_g1	0.00	11.95	0.00	0.00	0.00	2.52	0.00	0.00	11.99	0.00
TRINITY_DN288660_c0_g1	0.00	15.98	0.00	0.00	0.00	0.00	0.00	8.57	18.17	0.00
TRINITY_DN288660_c1_g1	0.00	0.00	0.00	0.00	0.00	0.00	0.00	0.00	58.86	0.00
TRINITY_DN288661_c0_g1	0.00	0.00	0.00	0.00	0.00	0.00	0.00	0.00	0.00	0.00
TRINITY_DN288662_c0_g1	0.00	0.00	0.00	0.00	0.00	0.00	0.00	0.00	0.00	0.00
TRINITY_DN288663_c0_g1	0.00	0.00	0.00	0.00	57.26	0.00	0.00	0.00	0.00	0.00
TRINITY_DN288663_c1_g1	0.00	0.00	0.00	0.00	0.00	0.00	0.00	0.00	0.00	0.00
TRINITY_DN288664_c1_g1	0.00	0.00	0.00	0.00	0.00	0.00	0.00	0.00	0.00	0.00
TRINITY_DN288667_c0_g1	0.00	0.00	0.00	7.97	0.00	0.00	0.00	0.00	0.00	0.00
TRINITY_DN288667_c0_g2	0.00	0.00	0.00	0.00	0.00	0.00	0.00	0.00	9.14	0.00
TRINITY_DN288667_c1_g1	0.00	0.00	0.00	0.00	0.00	0.00	0.00	0.00	0.00	0.00
TRINITY_DN288667_c3_g1	0.00	0.00	0.00	0.00	0.00	0.00	0.00	0.00	0.00	0.00
TRINITY_DN288669_c1_g1	0.00	0.00	0.00	0.00	0.00	0.00	0.00	0.00	10.24	0.00
TRINITY_DN28866_c0_g1	0.00	4.67	0.00	10.40	5.72	0.00	21.70	0.00	40.48	0.00
TRINITY_DN28866_c0_g2	0.00	17.69	22.03	13.37	61.14	0.00	0.00	7.45	15.91	0.00
TRINITY_DN288670_c0_g1	0.00	0.00	8.27	0.00	0.00	0.00	0.00	0.00	0.00	0.00
TRINITY_DN288671_c0_g1	0.00	0.00	0.00	0.00	35.32	0.00	0.00	0.00	17.00	0.00
TRINITY_DN288671_c1_g1	0.00	0.00	0.00	0.00	0.00	0.00	0.00	0.00	0.00	0.00
TRINITY_DN288674_c0_g1	11.85	0.00	0.00	8.11	0.00	0.00	0.00	0.00	0.00	0.00
TRINITY_DN288676_c0_g1	0.00	0.00	0.00	0.00	0.00	0.00	0.00	0.00	0.00	0.00
TRINITY_DN288678_c0_g1	0.00	0.00	0.00	0.00	0.00	0.00	0.00	0.00	0.00	0.00
TRINITY_DN288678_c0_g3	0.00	0.00	31.80	26.80	51.00	0.00	0.00	5.60	23.80	5.66
TRINITY_DN288678_c0_g4	0.00	0.00	0.00	0.00	0.00	0.00	0.00	0.00	0.00	0.00
TRINITY_DN288678_c1_g1	0.00	0.00	0.00	23.74	20.33	20.13	17.61	0.00	0.00	0.00
TRINITY_DN288678_c2_g1	0.00	0.00	1.24	0.00	2.55	0.00	0.00	0.00	14.45	0.00
TRINITY_DN28867_c0_g1	0.00	2.93	12.81	5.54	7.14	0.00	0.00	6.94	12.21	0.00
TRINITY_DN288680_c0_g1	0.00	0.00	0.00	5.04	0.00	0.00	0.00	0.00	7.35	0.00
TRINITY_DN288681_c0_g2	0.00	0.99	4.30	2.65	2.45	3.60	0.00	4.45	15.02	1.10
TRINITY_DN288683_c0_g1	0.00	0.00	31.50	7.34	0.00	0.00	0.00	6.91	14.70	0.00
TRINITY_DN288685_c1_g1	0.00	0.00	0.00	0.00	0.00	0.00	0.00	0.00	0.00	0.00
TRINITY_DN288691_c0_g1	0.00	0.00	0.00	0.00	0.00	0.00	0.00	0.00	0.00	0.00
TRINITY_DN288691_c2_g1	0.00	0.00	0.00	0.00	0.00	0.00	0.00	0.00	5.08	0.00
TRINITY_DN288691_c5_g1	0.00	0.00	0.00	9.18	0.00	15.51	0.00	0.00	0.00	0.00
TRINITY_DN288692_c0_g1	0.00	0.00	0.00	0.00	0.00	0.00	0.00	0.00	0.00	0.00
TRINITY_DN288693_c0_g1	0.00	0.00	0.00	0.00	0.00	11.86	0.00	0.00	1.62	0.00
TRINITY_DN288694_c2_g1	0.00	0.00	0.00	0.00	0.00	0.00	0.00	0.00	18.66	0.00
TRINITY_DN288695_c1_g1	0.00	0.00	4.56	0.00	0.00	0.00	0.00	0.00	0.00	0.00
TRINITY_DN288697_c0_g1	0.00	0.00	0.00	2.11	0.00	0.00	0.00	0.00	0.00	0.00
TRINITY_DN288697_c1_g1	0.00	0.00	0.00	0.00	0.00	18.07	0.00	0.00	84.26	0.00
TRINITY_DN288697_c2_g1	0.00	0.00	6.99	0.00	0.00	0.00	6.25	0.00	0.00	0.00
TRINITY_DN288698_c0_g1	0.00	0.00	0.00	0.00	17.21	0.00	0.00	0.00	0.00	0.00
TRINITY_DN288699_c0_g1	0.00	0.00	0.00	0.00	0.00	0.00	0.00	0.00	0.00	0.00
TRINITY_DN28869_c0_g1	0.00	0.00	0.00	3.58	0.00	0.00	0.00	0.00	5.56	0.00
TRINITY_DN28869_c1_g1	0.00	0.00	0.00	2.84	1.58	1.54	0.00	1.43	2.97	4.23
TRINITY_DN2886_c0_g1	0.00	8.69	26.05	22.99	58.50	14.40	5.22	19.01	38.73	0.00
TRINITY_DN2886_c6_g1	0.00	0.00	16.69	40.29	154.86	0.00	59.42	15.14	0.00	0.00
TRINITY_DN288700_c1_g1	0.00	0.00	0.00	9.32	0.00	0.00	0.00	0.00	0.00	0.00
TRINITY_DN288702_c0_g1	0.00	0.00	0.00	0.00	0.00	0.00	0.00	0.00	9.30	2.93
TRINITY_DN288703_c0_g1	0.00	0.00	0.00	23.06	0.00	0.00	0.00	0.00	12.09	0.00
TRINITY_DN288705_c0_g1	0.00	0.00	0.00	0.00	0.00	0.00	0.00	0.00	28.81	0.00
TRINITY_DN288706_c0_g2	0.00	0.00	16.25	0.00	0.00	0.00	0.00	0.00	9.94	0.00
TRINITY_DN288708_c0_g1	0.00	0.00	0.00	0.00	0.00	0.00	0.00	0.00	6.74	0.00
TRINITY_DN288709_c0_g1	0.00	0.00	9.27	0.00	0.00	0.00	0.00	8.22	8.73	0.00
TRINITY_DN288709_c1_g1	0.00	0.00	0.00	0.00	26.48	0.00	0.00	0.00	0.00	0.00
TRINITY_DN28870_c0_g1	0.00	6.90	39.55	18.88	95.42	7.98	0.00	13.90	59.07	0.00
TRINITY_DN28870_c0_g3	0.00	0.00	8.72	2.64	4.38	0.00	0.00	0.00	4.10	0.00
TRINITY_DN28870_c0_g4	0.00	0.00	0.00	0.00	0.00	0.00	0.00	0.00	0.00	0.00
TRINITY_DN28870_c1_g1	0.00	16.04	0.00	3.20	0.00	16.05	17.32	4.68	14.93	0.00
TRINITY_DN288710_c0_g1	0.00	0.00	0.00	0.00	0.00	0.00	0.00	0.00	0.00	0.00
TRINITY_DN288711_c0_g1	0.00	0.00	43.45	10.04	0.00	14.37	0.00	0.00	90.22	0.00
TRINITY_DN288711_c0_g2	0.00	10.28	0.00	0.00	16.60	11.31	0.00	0.00	41.95	0.00
TRINITY_DN288711_c0_g3	0.00	38.79	94.50	46.99	134.46	45.61	0.00	0.00	36.74	16.69
TRINITY_DN288712_c0_g1	0.00	0.00	0.00	0.00	16.90	0.00	14.59	0.00	0.00	0.00
TRINITY_DN288713_c0_g1	0.00	1.77	5.64	5.90	12.83	2.81	1.63	3.78	25.23	0.00
TRINITY_DN288713_c0_g2	0.00	0.00	0.00	0.00	0.00	0.00	0.00	0.00	0.00	0.00
TRINITY_DN288713_c0_g3	0.00	12.41	0.00	0.00	0.00	15.12	0.00	0.00	0.00	0.00
TRINITY_DN288714_c0_g3	0.00	10.99	0.00	0.00	13.50	0.00	0.00	0.00	12.54	0.00
TRINITY_DN288715_c0_g1	11.17	0.00	0.00	0.00	0.00	0.00	22.87	0.00	12.09	0.00
TRINITY_DN288715_c1_g1	0.00	0.00	0.00	0.00	0.00	0.00	0.00	0.00	6.56	0.00
TRINITY_DN288715_c2_g1	0.00	0.00	0.00	0.00	0.00	0.00	3.62	0.00	0.00	0.00
TRINITY_DN288715_c4_g1	0.00	0.00	11.11	0.00	5.57	0.00	0.00	0.00	0.00	0.00
TRINITY_DN288715_c5_g1	0.00	0.00	0.00	0.00	0.00	0.00	0.00	0.00	6.46	0.00
TRINITY_DN288715_c6_g1	0.00	0.00	0.00	0.00	0.00	0.00	0.00	0.00	0.00	0.00
TRINITY_DN288716_c0_g1	0.00	0.00	0.00	0.00	0.00	0.00	0.00	2.96	0.00	0.00
TRINITY_DN288716_c0_g2	0.00	0.00	0.00	0.00	0.00	0.00	0.00	0.00	0.00	0.00
TRINITY_DN288717_c0_g1	0.00	0.00	0.00	0.00	0.00	0.00	0.00	0.00	0.00	0.00
TRINITY_DN288718_c0_g1	0.00	0.00	15.06	13.53	5.86	4.37	5.26	0.00	9.66	0.00
TRINITY_DN28871_c0_g1	0.00	0.00	0.00	0.00	0.00	0.00	0.00	0.00	0.00	0.00
TRINITY_DN28871_c0_g2	0.00	0.00	0.00	0.00	0.00	0.00	0.00	0.00	8.14	0.00
TRINITY_DN28871_c0_g3	0.00	0.00	0.00	0.00	0.00	9.90	0.00	0.00	4.61	0.00
TRINITY_DN288720_c0_g1	0.00	0.00	0.00	0.00	0.00	0.00	0.00	12.54	10.98	0.00
TRINITY_DN288720_c0_g2	0.00	0.00	0.00	7.48	0.00	0.00	0.00	0.00	0.00	0.00
TRINITY_DN288721_c0_g1	0.00	0.00	0.00	0.00	0.00	0.00	0.00	0.00	0.00	0.00
TRINITY_DN288722_c1_g1	0.00	0.00	0.00	0.00	0.00	0.00	0.00	0.00	0.00	0.00
TRINITY_DN288723_c0_g1	0.84	0.81	1.55	4.17	5.49	7.72	3.56	0.00	14.08	0.00
TRINITY_DN288723_c0_g2	0.00	2.55	1.53	3.76	9.01	0.00	0.00	1.42	5.10	0.00
TRINITY_DN288724_c0_g1	0.00	1.52	1.83	0.00	0.00	0.00	0.00	1.68	5.27	0.00
TRINITY_DN288724_c0_g2	0.00	0.00	0.00	0.00	8.41	0.00	0.00	0.00	13.42	0.00
TRINITY_DN288725_c0_g1	0.00	0.00	0.00	0.00	0.00	0.00	0.00	0.00	0.00	0.00
TRINITY_DN288726_c0_g1	0.00	0.00	7.02	0.00	14.06	0.00	0.00	0.00	6.56	0.00
TRINITY_DN288727_c0_g1	0.00	0.00	9.13	0.00	0.00	0.00	0.00	0.00	4.29	0.00
TRINITY_DN288728_c0_g1	0.00	0.00	0.00	0.00	0.00	0.00	0.00	5.38	0.00	0.00
TRINITY_DN288728_c0_g2	0.00	0.00	0.00	0.00	0.00	0.00	0.00	0.00	0.00	0.00
TRINITY_DN288728_c0_g3	0.00	0.00	0.00	0.00	0.00	0.00	0.00	0.00	0.00	0.00
TRINITY_DN288728_c1_g1	0.00	0.00	0.00	0.00	19.64	0.00	0.00	0.00	0.00	0.00
TRINITY_DN288728_c1_g2	0.00	0.00	0.00	9.72	8.20	0.00	0.00	0.00	0.00	0.00
TRINITY_DN288728_c3_g1	0.00	0.00	0.00	0.00	0.00	0.00	0.00	0.00	16.03	0.00
TRINITY_DN288729_c0_g1	0.00	0.00	0.00	0.00	0.00	0.00	0.00	0.00	35.00	0.00
TRINITY_DN28872_c0_g1	0.00	12.80	0.00	46.62	53.55	0.00	0.00	5.53	68.49	13.65
TRINITY_DN28872_c0_g2	0.00	0.00	0.00	0.00	0.00	0.00	0.00	0.00	0.00	0.00
TRINITY_DN28872_c1_g1	0.00	0.00	0.00	0.00	0.00	0.00	0.00	0.00	0.00	0.00
TRINITY_DN288730_c1_g1	0.00	0.00	0.00	0.00	0.00	0.00	0.00	0.00	0.00	0.00
TRINITY_DN288731_c0_g1	0.00	0.00	0.00	0.00	0.00	0.00	0.00	0.00	0.00	0.00
TRINITY_DN288732_c0_g1	0.00	0.00	0.00	0.00	0.00	0.00	0.00	0.00	13.85	0.00
TRINITY_DN288732_c2_g2	0.00	0.00	0.00	5.70	0.00	0.00	0.00	0.00	0.00	0.00
TRINITY_DN288733_c0_g1	0.00	0.00	0.00	0.00	0.00	0.00	0.00	0.00	8.00	0.00
TRINITY_DN288734_c0_g1	0.00	0.00	0.00	0.00	0.00	0.00	0.00	0.00	0.00	0.00
TRINITY_DN288734_c0_g2	0.00	0.00	0.00	0.00	0.00	0.00	0.00	0.00	11.23	0.00
TRINITY_DN288735_c0_g1	0.00	0.00	0.00	0.00	5.32	0.00	0.00	0.00	20.07	0.00
TRINITY_DN288735_c0_g2	0.00	0.00	0.00	0.00	0.00	0.00	0.00	0.00	0.00	0.00
TRINITY_DN288735_c3_g1	0.00	0.00	0.00	0.00	32.96	0.00	0.00	0.00	0.00	0.00
TRINITY_DN288735_c4_g1	0.00	0.00	0.00	0.00	12.36	4.12	0.00	0.00	7.70	0.00
TRINITY_DN288736_c1_g1	0.00	0.00	7.60	0.00	0.00	0.00	0.00	0.00	7.10	0.00
TRINITY_DN288736_c2_g1	0.00	0.00	0.00	0.00	0.00	0.00	0.00	11.39	12.00	0.00
TRINITY_DN288737_c0_g1	0.00	0.00	0.00	0.00	0.00	0.00	0.00	0.00	69.06	0.00
TRINITY_DN288737_c1_g1	0.00	0.00	6.61	1.35	2.24	0.00	0.00	0.00	2.11	0.00
TRINITY_DN288737_c2_g1	0.00	0.00	0.00	0.00	0.00	0.00	0.00	0.00	0.00	0.00
TRINITY_DN288738_c0_g1	0.00	4.76	0.00	0.00	14.55	0.00	0.00	0.00	0.00	2.58
TRINITY_DN288738_c0_g2	0.00	0.00	0.00	5.72	0.00	0.00	0.00	0.00	9.03	0.00
TRINITY_DN288739_c0_g1	0.00	19.98	0.00	0.00	0.00	12.19	0.00	0.00	0.00	35.14
TRINITY_DN28873_c0_g1	0.00	41.00	91.81	74.70	84.26	16.69	0.00	0.00	31.35	8.15
TRINITY_DN28873_c0_g2	0.00	0.00	0.00	9.54	0.00	0.00	0.00	0.00	30.18	0.00
TRINITY_DN288740_c0_g1	0.00	0.00	0.00	1.70	22.51	8.36	0.00	0.00	4.08	0.00
TRINITY_DN288741_c1_g1	0.00	3.36	0.00	2.47	24.57	4.09	0.00	0.00	3.83	0.00
TRINITY_DN288741_c3_g1	0.00	0.00	0.00	18.35	0.00	0.00	0.00	0.00	14.48	0.00
TRINITY_DN288741_c5_g1	0.00	0.00	0.00	9.98	0.00	0.00	0.00	0.00	47.04	14.70
TRINITY_DN288742_c0_g1	0.00	0.00	0.00	7.42	0.00	0.00	0.00	0.00	0.00	0.00
TRINITY_DN288742_c0_g2	0.00	5.45	9.89	4.02	23.29	0.00	0.00	0.00	0.00	0.00
TRINITY_DN288742_c0_g3	0.00	0.00	0.00	0.00	0.00	0.00	0.00	0.00	0.00	0.00
TRINITY_DN288742_c1_g1	0.00	0.00	1.95	0.00	0.00	5.85	1.79	0.00	2.30	0.00
TRINITY_DN288742_c2_g1	0.00	0.00	0.00	0.00	0.00	0.00	0.00	0.00	17.97	0.00
TRINITY_DN288746_c1_g1	0.00	123.10	382.97	106.79	242.10	74.93	52.66	53.42	406.22	26.28
TRINITY_DN288747_c0_g1	0.00	0.00	0.00	0.00	19.09	0.00	0.00	0.00	44.64	0.00
TRINITY_DN288747_c0_g2	0.00	6.61	0.00	0.00	20.37	0.00	8.48	0.00	0.00	0.00
TRINITY_DN288747_c0_g4	0.00	0.00	0.00	8.54	0.00	0.00	0.00	0.00	0.00	0.00
TRINITY_DN288747_c1_g1	0.00	0.00	0.00	0.00	0.00	0.00	0.00	0.00	0.00	0.00
TRINITY_DN288747_c1_g2	0.00	0.00	0.00	0.00	0.00	0.00	0.00	0.00	0.00	0.00
TRINITY_DN288747_c2_g1	0.00	0.00	0.00	20.91	11.84	0.00	0.00	0.00	15.68	0.00
TRINITY_DN288749_c0_g1	0.00	0.00	0.00	9.23	0.00	0.00	0.00	0.00	0.00	0.00
TRINITY_DN288749_c0_g2	0.00	0.00	0.00	0.00	0.00	0.00	0.00	0.00	0.00	0.00
TRINITY_DN28874_c0_g1	0.00	0.00	0.00	17.09	58.17	0.00	12.69	0.00	13.50	0.00
TRINITY_DN288750_c0_g1	3.84	27.13	64.97	40.64	129.18	39.93	10.25	30.06	85.33	3.33
TRINITY_DN288752_c0_g1	0.00	0.00	0.00	0.00	0.00	0.00	0.00	0.00	0.00	0.00
TRINITY_DN288753_c0_g1	0.00	0.00	0.00	0.00	0.00	0.00	0.00	0.00	0.00	0.00
TRINITY_DN288753_c1_g1	0.00	0.00	0.00	0.00	3.69	0.00	0.00	0.00	6.92	0.00
TRINITY_DN288756_c0_g1	0.00	0.00	0.00	0.00	0.00	0.00	0.00	0.00	0.00	0.00
TRINITY_DN288757_c0_g1	0.00	0.00	0.00	0.00	0.00	0.00	0.00	0.00	34.02	0.00
TRINITY_DN288758_c0_g1	17.25	0.00	0.00	0.00	19.64	0.00	0.00	17.45	0.00	0.00
TRINITY_DN288759_c0_g2	0.00	0.00	0.00	0.00	0.00	0.00	0.00	0.00	9.03	0.00
TRINITY_DN28875_c0_g2	0.00	0.00	0.00	0.00	0.00	0.00	0.00	0.00	0.00	0.00
TRINITY_DN28875_c1_g1	0.00	0.00	0.00	0.00	0.00	0.00	0.00	0.00	0.00	0.00
TRINITY_DN28875_c2_g2	0.00	0.00	0.00	0.00	0.00	0.00	0.00	0.00	0.00	0.00
TRINITY_DN28875_c3_g1	0.00	2.08	20.06	10.81	10.19	5.02	6.87	2.28	45.46	0.00
TRINITY_DN28875_c5_g1	0.00	0.00	0.00	0.00	0.00	0.00	0.00	0.00	0.00	0.00
TRINITY_DN28875_c6_g1	0.00	16.19	0.00	0.00	20.16	0.00	0.00	0.00	0.00	0.00
TRINITY_DN288760_c0_g1	0.00	0.00	0.00	0.00	0.00	0.00	0.00	0.00	31.25	0.00
TRINITY_DN288760_c0_g4	0.00	0.00	18.06	0.00	18.55	0.00	14.97	0.00	0.00	0.00
TRINITY_DN288760_c2_g1	0.00	0.00	0.00	0.00	0.00	11.16	0.00	0.00	10.37	0.00
TRINITY_DN288760_c3_g1	0.00	0.00	0.00	0.00	0.00	9.49	0.00	0.00	8.83	0.00
TRINITY_DN288760_c5_g1	0.00	0.00	0.00	7.96	4.41	0.00	0.00	0.00	6.23	0.00
TRINITY_DN288760_c8_g1	0.00	26.01	0.00	28.16	0.00	0.00	0.00	0.00	14.82	0.00
TRINITY_DN288762_c0_g2	0.00	0.00	0.00	11.87	40.66	0.00	0.00	0.00	0.00	0.00
TRINITY_DN288762_c0_g3	0.00	0.00	0.00	0.00	34.71	0.00	0.00	0.00	0.00	0.00
TRINITY_DN288762_c0_g4	0.00	0.00	0.00	0.00	0.00	0.00	0.00	0.00	0.00	0.00
TRINITY_DN288764_c0_g1	0.00	0.00	0.00	9.14	15.33	15.43	0.00	0.00	21.41	0.00
TRINITY_DN288764_c5_g1	0.00	0.00	0.00	0.00	0.00	0.00	0.00	0.00	0.00	0.00
TRINITY_DN288764_c6_g1	0.00	0.00	0.00	0.00	0.00	0.00	0.00	0.00	0.00	0.00
TRINITY_DN288766_c0_g1	0.00	0.00	0.00	8.02	0.00	0.00	3.00	0.00	6.29	0.00
TRINITY_DN288766_c1_g1	0.00	0.00	0.00	0.00	0.00	0.00	0.00	0.00	0.00	0.00
TRINITY_DN288767_c0_g1	0.00	0.00	55.48	0.00	0.00	0.00	0.00	0.00	0.00	0.00
TRINITY_DN288767_c1_g1	0.00	0.00	0.00	21.89	0.00	0.00	16.19	0.00	0.00	0.00
TRINITY_DN288769_c0_g1	0.00	0.00	16.95	3.41	22.63	5.69	0.00	4.97	26.41	0.00
TRINITY_DN28876_c0_g1	0.00	0.00	0.00	0.00	0.00	0.00	0.00	0.00	0.00	0.00
TRINITY_DN28876_c0_g2	0.00	0.00	0.00	5.31	0.00	0.00	0.00	0.00	16.68	0.00
TRINITY_DN288770_c0_g1	0.00	0.00	0.00	0.00	10.97	0.00	0.00	0.00	0.00	0.00
TRINITY_DN288770_c1_g1	0.00	0.00	0.00	0.00	0.00	9.16	0.00	0.00	11.35	0.00
TRINITY_DN288770_c3_g1	0.00	0.00	0.00	6.26	0.00	10.64	0.00	9.33	0.00	0.00
TRINITY_DN288770_c4_g1	0.00	0.00	0.00	11.57	0.00	0.00	0.00	0.00	0.00	0.00
TRINITY_DN288771_c0_g1	0.00	0.00	0.00	0.00	15.71	26.56	0.00	0.00	6.35	0.00
TRINITY_DN288772_c1_g1	0.00	0.00	0.00	9.11	0.00	0.00	0.00	0.00	0.00	0.00
TRINITY_DN288777_c0_g1	0.00	0.00	0.00	0.00	5.11	0.00	0.00	0.00	4.78	0.00
TRINITY_DN288778_c0_g3	0.00	0.00	0.00	2.90	9.62	0.00	0.00	0.00	0.00	0.00
TRINITY_DN288778_c2_g2	0.00	14.53	0.00	0.00	26.60	0.00	0.00	0.00	0.00	0.00
TRINITY_DN288778_c3_g1	0.00	0.00	0.00	0.00	0.00	0.00	0.00	0.00	0.00	0.00
TRINITY_DN288778_c4_g1	0.00	0.00	0.00	0.00	0.00	5.78	0.00	0.00	10.73	0.00
TRINITY_DN288778_c5_g1	0.00	0.00	0.00	0.00	0.00	0.00	0.00	0.00	7.83	0.00
TRINITY_DN288779_c0_g1	0.00	0.00	0.00	14.05	0.00	0.00	0.00	0.00	10.55	0.00
TRINITY_DN288779_c0_g2	5.43	0.00	0.00	0.00	0.00	0.00	0.00	0.00	0.74	0.00
TRINITY_DN288779_c1_g2	0.00	0.00	27.15	0.00	0.00	0.00	0.00	0.00	12.92	0.00
TRINITY_DN288779_c1_g3	0.00	0.00	0.00	0.00	0.00	0.00	0.00	0.00	0.00	0.00
TRINITY_DN28877_c0_g1	0.00	0.00	0.00	0.00	0.00	0.00	0.00	6.08	35.82	0.00
TRINITY_DN28877_c0_g3	0.00	0.00	0.00	0.00	0.00	0.00	0.00	0.00	0.00	0.00
TRINITY_DN28877_c1_g1	0.00	0.00	0.00	15.70	0.00	0.00	11.64	0.00	12.36	0.00
TRINITY_DN288780_c0_g1	0.00	0.00	18.60	0.00	0.00	0.00	0.00	0.00	0.00	0.00
TRINITY_DN288781_c0_g1	0.00	0.00	0.00	0.00	0.00	0.00	0.00	0.00	0.00	0.00
TRINITY_DN288782_c0_g1	0.00	24.23	0.00	8.76	0.00	0.00	0.00	0.00	0.00	0.00
TRINITY_DN288783_c1_g1	0.00	0.00	17.04	0.00	0.00	0.00	0.00	0.00	0.00	0.00
TRINITY_DN288783_c1_g2	0.00	0.00	0.00	11.08	9.38	0.00	8.30	0.00	26.19	0.00
TRINITY_DN288783_c2_g1	0.00	0.00	110.22	0.00	1.66	0.00	0.00	0.00	70.15	0.00
TRINITY_DN288783_c4_g1	0.00	0.00	0.00	0.00	0.00	0.00	0.00	0.00	0.00	0.00
TRINITY_DN288783_c6_g1	0.00	0.00	0.00	0.00	0.00	0.00	0.00	0.00	0.00	0.00
TRINITY_DN288783_c7_g1	0.00	1.14	8.22	0.00	4.96	0.00	3.78	0.00	28.19	0.00
TRINITY_DN288783_c8_g1	0.00	0.00	0.00	15.75	15.70	0.00	0.00	0.00	18.21	0.00
TRINITY_DN288784_c0_g1	0.00	0.00	0.00	0.00	0.00	0.00	0.00	0.00	8.94	0.00
TRINITY_DN288784_c0_g2	12.25	0.00	0.00	15.78	0.00	0.00	0.00	0.00	0.00	0.00
TRINITY_DN288785_c0_g1	0.00	0.00	0.00	8.17	0.00	0.00	0.00	0.00	12.92	0.00
TRINITY_DN288786_c0_g1	0.00	0.00	0.00	0.00	0.00	0.00	0.00	0.00	0.00	0.00
TRINITY_DN288788_c1_g1	0.00	0.00	0.00	0.00	24.85	0.00	10.92	0.00	11.51	0.00
TRINITY_DN288788_c1_g2	0.00	6.57	0.00	0.00	0.00	0.00	0.00	0.00	0.00	0.00
TRINITY_DN288788_c1_g3	0.00	0.00	11.52	0.00	0.00	0.00	0.00	0.00	10.78	0.00
TRINITY_DN288788_c1_g4	0.00	0.00	0.00	0.00	0.00	0.00	0.00	0.00	0.00	0.00
TRINITY_DN288788_c2_g1	0.00	0.00	0.00	0.00	13.74	6.93	0.00	0.00	6.41	0.00
TRINITY_DN288788_c3_g1	0.00	13.50	0.00	9.96	0.00	13.62	2.48	2.46	23.29	0.00
TRINITY_DN288788_c4_g1	0.00	0.00	9.43	0.00	0.00	0.00	0.00	0.00	8.88	0.00
TRINITY_DN288788_c8_g1	0.00	0.00	0.00	7.21	0.00	0.00	0.00	0.00	11.35	0.00
TRINITY_DN288789_c0_g1	0.00	0.00	0.00	0.00	0.00	0.00	0.00	0.00	0.00	0.00
TRINITY_DN28878_c0_g1	0.00	17.29	27.08	7.21	43.77	41.13	10.64	0.00	35.48	9.51
TRINITY_DN28878_c0_g2	0.00	9.64	45.53	19.00	16.69	65.42	0.00	15.96	28.61	0.00
TRINITY_DN28878_c1_g1	0.00	4.20	0.00	0.00	0.00	0.00	4.60	0.00	4.78	4.53
TRINITY_DN288790_c0_g1	0.00	0.00	4.17	2.56	6.38	6.27	1.91	0.00	8.00	0.00
TRINITY_DN288797_c0_g1	0.00	0.00	0.00	0.00	0.00	0.00	0.00	0.00	0.00	0.00
TRINITY_DN288798_c0_g1	0.00	0.00	0.00	9.08	10.79	0.00	0.00	1.94	18.88	1.92
TRINITY_DN288798_c0_g2	0.00	0.00	0.00	0.00	0.00	0.00	0.00	0.00	0.00	0.00
TRINITY_DN288799_c0_g1	0.00	0.00	0.00	0.00	0.00	0.00	0.00	0.00	0.00	0.00
TRINITY_DN288799_c0_g2	0.00	0.00	13.52	0.00	0.00	0.00	0.00	0.00	0.00	0.00
TRINITY_DN288799_c0_g3	0.00	0.00	7.46	0.00	2.53	2.49	0.00	2.26	0.00	0.00
TRINITY_DN288799_c1_g1	0.00	0.00	0.00	4.63	0.00	0.00	0.00	0.00	7.24	0.00
TRINITY_DN288799_c2_g1	0.00	0.00	0.00	0.00	1.22	0.00	1.10	0.00	6.93	0.00
TRINITY_DN288799_c3_g1	0.00	2.35	5.67	6.92	0.00	0.00	0.00	5.12	0.00	0.00
TRINITY_DN288799_c4_g1	0.00	0.00	0.00	0.00	4.76	0.00	0.00	8.38	13.34	0.00
TRINITY_DN288799_c6_g1	0.00	0.00	0.00	0.00	0.00	0.00	0.00	0.00	0.00	0.00
TRINITY_DN28879_c0_g1	0.00	0.00	0.00	0.00	0.00	0.00	0.00	0.00	0.00	0.00
TRINITY_DN28879_c1_g1	0.00	0.00	20.03	0.00	0.00	0.00	0.00	0.00	0.00	0.00
TRINITY_DN2887_c0_g1	0.00	12.70	4.81	6.25	4.94	10.24	0.00	0.00	0.00	2.30
TRINITY_DN288800_c0_g1	0.00	11.86	0.00	0.00	25.40	58.48	0.00	0.00	0.00	0.00
TRINITY_DN288800_c0_g2	0.00	0.00	0.00	0.00	0.00	0.00	0.00	0.00	0.00	0.00
TRINITY_DN288801_c0_g1	0.00	0.00	10.23	5.48	0.00	0.00	0.00	0.00	0.00	0.00
TRINITY_DN288801_c2_g1	0.00	0.00	0.00	2.98	3.31	1.62	0.00	1.49	3.12	0.00
TRINITY_DN288801_c4_g1	0.00	0.00	0.00	0.00	0.00	0.00	0.00	0.00	0.00	0.00
TRINITY_DN288802_c0_g1	0.00	0.00	10.04	0.00	0.00	0.00	0.00	0.00	0.00	0.00
TRINITY_DN288802_c1_g1	0.00	0.00	0.00	0.00	0.00	0.00	0.00	0.00	0.00	0.00
TRINITY_DN288804_c0_g1	0.00	0.00	0.00	0.00	19.43	0.00	0.00	0.00	0.00	0.00
TRINITY_DN288804_c0_g2	0.00	0.00	7.38	0.00	2.17	1.05	0.00	1.97	7.17	0.00
TRINITY_DN288805_c0_g1	0.00	0.00	8.08	1.23	4.07	0.00	1.83	3.59	0.00	0.00
TRINITY_DN288805_c0_g2	0.00	0.00	0.00	0.00	0.00	0.00	0.00	0.00	14.59	0.00
TRINITY_DN288805_c0_g3	0.00	0.00	0.00	0.00	9.54	0.00	8.43	0.00	0.00	0.00
TRINITY_DN288805_c1_g1	0.00	0.00	8.08	1.23	4.07	0.00	1.83	0.00	0.00	0.00
TRINITY_DN288805_c2_g1	0.00	0.00	0.00	0.00	10.37	0.00	0.00	9.11	0.00	0.00
TRINITY_DN288806_c0_g1	0.00	0.00	0.00	2.45	8.14	0.00	0.00	0.00	0.00	0.00
TRINITY_DN288806_c0_g2	0.00	2.86	23.90	0.00	29.82	0.00	5.62	0.00	15.72	0.00
TRINITY_DN288806_c1_g1	0.00	0.00	4.69	2.87	0.00	0.00	0.00	0.00	8.97	0.00
TRINITY_DN288806_c2_g1	0.00	0.00	15.57	0.00	0.00	0.00	0.00	0.00	0.00	0.00
TRINITY_DN288806_c4_g1	0.00	0.00	0.00	0.00	0.00	0.00	0.00	0.00	0.00	0.00
TRINITY_DN288808_c0_g1	0.00	0.00	0.00	0.00	2.89	0.00	0.00	0.00	0.00	0.00
TRINITY_DN288809_c0_g1	0.00	0.00	0.00	0.00	0.00	0.00	0.00	1.69	0.00	0.00
TRINITY_DN28880_c0_g1	0.00	3.92	9.20	0.00	13.40	10.56	0.44	5.75	50.93	2.46
TRINITY_DN28880_c0_g2	1.64	15.40	18.44	29.35	41.62	24.10	8.40	4.88	47.79	1.75
TRINITY_DN28880_c1_g1	0.00	0.00	0.00	0.00	0.00	0.00	0.00	0.00	0.00	0.00
TRINITY_DN288810_c0_g1	0.00	0.00	0.00	0.00	0.00	8.91	0.00	0.00	0.00	0.00
TRINITY_DN288811_c0_g1	0.00	5.37	0.00	3.92	7.17	0.00	0.00	17.27	23.32	0.00
TRINITY_DN288812_c0_g1	0.00	0.00	7.98	0.00	8.04	0.00	0.00	0.00	0.00	0.00
TRINITY_DN288814_c0_g1	0.00	0.00	0.00	9.11	0.00	0.00	0.00	13.69	0.00	0.00
TRINITY_DN288814_c1_g1	0.00	0.00	0.00	0.00	0.00	0.00	0.00	0.00	0.00	0.00
TRINITY_DN288816_c1_g1	0.00	0.00	19.01	0.00	0.00	0.00	0.00	0.00	0.00	0.00
TRINITY_DN288818_c0_g1	0.00	0.00	32.54	25.19	16.40	0.00	0.00	0.00	38.05	0.00
TRINITY_DN28881_c1_g1	17.49	0.00	83.81	12.49	76.00	64.04	0.00	19.89	0.00	0.00
TRINITY_DN28881_c2_g1	0.00	0.00	0.00	0.00	0.00	13.93	0.00	0.00	0.00	0.00
TRINITY_DN288822_c0_g1	0.00	0.00	0.00	0.00	0.00	0.00	0.00	0.00	0.00	0.00
TRINITY_DN288823_c1_g1	0.00	0.00	0.00	0.00	17.15	0.00	0.00	0.00	20.03	0.00
TRINITY_DN288824_c3_g1	0.00	0.00	0.00	0.00	0.00	0.00	0.00	0.00	0.00	0.00
TRINITY_DN288824_c3_g2	0.00	12.65	0.00	2.33	3.86	0.00	0.00	0.00	3.61	0.00
TRINITY_DN288824_c4_g1	0.00	0.00	0.00	0.00	0.00	0.00	0.00	0.00	0.00	0.00
TRINITY_DN288824_c8_g1	0.00	0.00	12.91	3.94	3.26	3.24	0.00	0.00	0.00	0.00
TRINITY_DN288825_c0_g1	0.00	0.00	0.00	0.00	6.61	0.00	0.00	5.79	6.16	0.00
TRINITY_DN288827_c0_g1	3.92	7.40	12.43	339.89	13.93	4.17	3.75	7.36	8.72	4.35
TRINITY_DN28882_c0_g1	0.00	0.00	0.00	0.00	0.00	0.00	0.00	0.00	0.00	0.00
TRINITY_DN288831_c0_g1	0.00	0.00	14.07	0.00	0.00	0.00	0.00	0.00	0.00	0.00
TRINITY_DN288831_c1_g1	0.00	0.00	0.00	0.00	0.00	0.00	0.00	0.00	0.00	0.00
TRINITY_DN288831_c2_g1	0.00	0.00	0.00	0.00	0.00	0.00	0.00	0.00	0.00	0.00
TRINITY_DN288832_c0_g1	0.00	0.00	0.00	0.00	31.29	0.00	0.00	0.00	0.00	0.00
TRINITY_DN288832_c1_g1	0.00	0.00	0.00	9.77	0.00	0.00	0.00	0.00	7.65	0.00
TRINITY_DN288833_c0_g1	0.00	0.00	0.00	8.76	29.82	0.00	0.00	0.00	55.25	0.00
TRINITY_DN288834_c0_g1	0.00	0.00	0.00	0.00	0.00	0.00	0.00	0.00	0.00	0.00
TRINITY_DN288835_c0_g1	0.00	0.00	0.00	0.00	0.00	13.05	0.00	0.00	0.00	0.00
TRINITY_DN288836_c0_g1	0.00	0.00	32.24	9.71	0.00	0.00	0.00	0.00	0.00	7.16
TRINITY_DN288836_c2_g2	0.00	16.48	0.00	0.00	25.10	5.04	0.00	0.00	9.39	0.00
TRINITY_DN288836_c7_g1	0.00	14.62	0.00	0.00	18.08	0.00	0.00	0.00	0.00	0.00
TRINITY_DN288837_c0_g1	0.00	0.00	0.00	0.00	0.00	0.00	0.00	0.00	0.00	0.00
TRINITY_DN288837_c1_g1	0.00	0.00	0.00	0.00	0.00	0.00	0.00	0.00	0.00	0.00
TRINITY_DN288838_c0_g1	0.00	3.28	0.00	0.00	0.00	0.00	3.67	0.00	1.38	0.00
TRINITY_DN288838_c2_g1	0.00	0.00	3.30	0.00	2.83	0.00	0.00	0.00	0.00	0.00
TRINITY_DN28883_c0_g1	0.00	0.00	0.00	23.36	45.80	8.27	7.31	0.00	22.95	0.00
TRINITY_DN288841_c0_g1	0.00	17.73	34.08	36.13	111.21	32.20	21.35	7.74	309.99	5.99
TRINITY_DN288841_c10_g1	0.00	0.00	0.00	0.00	0.00	0.00	0.00	0.00	0.00	0.00
TRINITY_DN288841_c5_g1	0.00	39.33	0.00	42.34	0.00	0.00	0.00	0.00	0.00	0.00
TRINITY_DN288841_c7_g1	0.00	0.00	0.00	0.00	0.00	0.00	0.00	0.00	0.00	0.00
TRINITY_DN288841_c8_g1	0.00	0.00	0.00	0.00	0.00	0.00	0.00	0.00	0.00	0.00
TRINITY_DN288841_c9_g1	0.00	12.90	0.00	9.32	0.00	0.00	0.00	0.00	14.71	0.00
TRINITY_DN288844_c0_g1	0.00	0.00	0.00	0.00	0.00	0.00	0.00	0.00	0.00	0.00
TRINITY_DN288844_c1_g1	0.00	2.04	8.60	0.90	1.26	0.00	0.00	1.14	7.09	0.00
TRINITY_DN288847_c0_g2	0.00	0.00	0.00	0.00	0.00	0.00	0.00	0.00	0.00	0.00
TRINITY_DN288847_c1_g1	0.00	0.00	0.00	0.00	0.00	0.00	0.00	0.00	0.00	0.00
TRINITY_DN288847_c2_g1	0.00	0.00	44.53	20.01	0.00	0.00	0.00	0.00	0.00	0.00
TRINITY_DN288847_c3_g1	0.00	0.00	0.00	6.67	33.95	0.00	0.00	0.00	0.00	0.00
TRINITY_DN288847_c3_g2	0.00	0.00	0.00	0.00	0.00	0.00	0.00	0.00	0.00	0.00
TRINITY_DN288847_c5_g1	0.00	0.00	0.00	0.00	0.00	0.00	0.00	0.00	21.96	0.00
TRINITY_DN288847_c6_g1	0.00	0.00	0.00	0.00	13.15	13.05	9.23	0.00	0.00	0.00
TRINITY_DN288847_c8_g1	11.71	0.00	0.00	0.00	0.00	0.00	0.00	0.00	19.57	0.00
TRINITY_DN288847_c9_g1	0.00	0.00	0.00	0.00	45.57	0.00	0.00	0.00	0.00	0.00
TRINITY_DN28884_c0_g1	0.00	59.49	21.16	147.33	192.22	68.97	104.35	93.72	805.70	60.17
TRINITY_DN28884_c1_g1	0.00	4.81	5.39	12.19	16.39	0.00	4.92	0.00	106.56	0.00
TRINITY_DN288851_c0_g2	0.00	0.00	0.00	0.00	0.00	0.00	0.00	0.00	18.00	0.00
TRINITY_DN288851_c1_g1	0.00	4.40	0.00	5.22	10.82	0.00	0.00	2.21	31.18	0.00
TRINITY_DN288852_c0_g1	0.00	9.04	58.74	13.46	14.69	2.43	2.22	3.25	4.64	0.00
TRINITY_DN288853_c0_g1	0.00	0.00	0.00	0.00	0.00	0.00	0.00	0.00	7.00	0.00
TRINITY_DN288853_c0_g3	0.00	3.14	3.80	2.31	0.00	0.00	0.00	3.39	15.34	3.39
TRINITY_DN288853_c0_g4	0.00	5.28	0.00	0.00	0.00	0.00	0.00	0.00	0.00	0.00
TRINITY_DN288853_c0_g5	0.00	0.00	0.00	0.00	0.00	0.00	0.00	0.00	17.50	0.00
TRINITY_DN288853_c2_g1	0.00	0.00	0.00	0.00	36.36	0.00	0.00	0.00	4.88	0.00
TRINITY_DN288853_c3_g1	0.00	0.00	0.00	0.00	0.00	0.00	0.00	0.00	0.00	0.00
TRINITY_DN288853_c5_g1	0.00	3.48	0.00	5.12	4.25	0.00	0.00	0.00	3.97	3.76
TRINITY_DN288853_c6_g1	0.00	0.00	0.00	0.00	0.00	0.00	0.00	0.00	0.00	0.00
TRINITY_DN288856_c0_g1	0.00	0.00	0.00	0.00	0.00	0.00	0.00	0.00	17.67	0.00
TRINITY_DN288857_c0_g1	0.00	0.00	0.00	0.00	0.00	0.00	0.00	0.00	0.00	0.00
TRINITY_DN288857_c1_g1	0.00	0.00	0.00	7.72	0.00	0.00	3.92	0.00	0.00	0.00
TRINITY_DN288859_c0_g1	0.00	0.00	0.00	0.00	6.75	0.00	0.00	0.00	6.30	0.00
TRINITY_DN28885_c0_g1	0.00	0.00	0.00	0.00	0.00	0.00	0.00	0.00	0.00	0.00
TRINITY_DN28885_c0_g2	0.00	0.00	0.00	0.00	0.00	0.00	0.00	0.00	0.00	0.00
TRINITY_DN28885_c0_g3	0.00	0.00	1.68	0.00	0.00	0.00	0.00	0.00	3.16	0.00
TRINITY_DN288860_c0_g1	0.00	0.00	0.00	0.00	0.00	0.00	0.00	0.00	10.37	0.00
TRINITY_DN288860_c4_g1	0.00	0.00	0.00	5.21	32.64	8.81	0.00	0.00	8.16	0.00
TRINITY_DN288861_c0_g1	0.00	0.00	0.00	10.67	18.24	0.00	0.00	0.00	33.70	0.00
TRINITY_DN288865_c0_g1	0.00	0.00	0.00	0.00	0.00	0.00	0.00	0.00	16.27	0.00
TRINITY_DN288865_c0_g3	0.00	15.08	0.00	21.53	0.00	0.00	0.00	0.00	0.00	0.00
TRINITY_DN288865_c1_g1	0.00	0.00	0.00	0.00	0.00	0.00	0.00	0.00	0.00	0.00
TRINITY_DN288865_c2_g1	0.00	0.00	0.00	4.86	0.00	0.00	0.00	0.00	8.32	0.00
TRINITY_DN288865_c2_g2	0.00	0.00	0.00	0.00	0.00	0.00	0.00	0.00	12.38	0.00
TRINITY_DN288865_c5_g1	0.00	0.00	0.00	0.00	16.31	0.00	0.00	0.00	0.00	0.00
TRINITY_DN288865_c6_g1	0.00	0.00	1.25	1.54	6.42	2.50	0.00	1.16	3.63	1.15
TRINITY_DN288865_c7_g1	0.00	0.00	0.00	3.27	16.27	0.00	0.00	0.00	0.00	0.00
TRINITY_DN288865_c8_g1	0.00	0.00	0.00	0.00	0.00	0.00	0.00	0.00	12.50	0.00
TRINITY_DN288865_c9_g1	0.00	0.00	0.00	0.00	0.00	0.00	0.00	0.00	0.00	0.00
TRINITY_DN288866_c0_g1	0.00	0.00	0.00	0.00	0.00	26.47	0.00	0.00	0.00	0.00
TRINITY_DN288868_c1_g1	0.00	0.00	42.84	0.00	0.00	0.00	0.00	0.00	20.24	0.00
TRINITY_DN288868_c2_g1	0.00	0.00	0.00	0.00	0.00	0.00	0.00	0.00	0.00	0.00
TRINITY_DN288869_c0_g1	0.00	0.00	0.00	0.00	0.00	0.00	0.00	0.00	0.00	0.00
TRINITY_DN28886_c0_g1	0.00	0.00	0.00	0.00	0.00	0.00	0.00	0.00	0.00	0.00
TRINITY_DN28886_c0_g2	17.91	0.00	0.00	0.00	0.00	20.13	0.00	0.00	21.71	0.00
TRINITY_DN28886_c0_g3	0.00	0.00	0.00	28.18	42.64	11.55	18.58	0.00	0.00	0.00
TRINITY_DN28886_c1_g1	0.00	0.00	0.00	0.00	0.00	0.00	0.00	0.00	0.00	0.00
TRINITY_DN288870_c0_g1	0.00	0.00	0.00	19.48	0.00	0.00	0.00	0.00	10.24	0.00
TRINITY_DN288872_c0_g1	0.00	0.00	0.00	0.00	0.00	9.25	0.00	0.00	0.00	0.00
TRINITY_DN288873_c0_g1	0.00	0.00	0.00	0.00	0.00	0.00	0.00	0.00	0.00	0.00
TRINITY_DN288875_c0_g1	0.00	0.00	0.00	0.00	0.00	0.00	0.00	0.00	0.00	0.00
TRINITY_DN288876_c0_g1	0.00	0.00	97.00	0.00	0.00	0.00	0.00	0.00	0.00	0.00
TRINITY_DN288877_c0_g1	0.00	0.00	0.00	0.00	0.00	0.00	0.00	17.10	0.00	0.00
TRINITY_DN288878_c0_g1	0.00	0.00	0.00	0.00	0.00	0.00	3.52	0.00	0.00	0.00
TRINITY_DN288878_c0_g2	0.00	0.00	0.00	8.57	0.00	0.00	0.00	0.00	13.36	12.68
TRINITY_DN28887_c0_g1	0.00	2.16	0.00	0.00	2.64	0.00	0.00	2.36	12.41	0.00
TRINITY_DN28887_c0_g2	0.00	0.00	1.01	0.00	5.09	0.00	0.00	0.00	6.78	0.00
TRINITY_DN288882_c0_g1	0.00	0.00	0.00	0.00	9.88	9.89	0.00	0.00	0.00	0.00
TRINITY_DN288882_c0_g2	0.00	3.29	0.00	0.00	0.00	0.00	0.00	0.00	22.49	0.00
TRINITY_DN288882_c1_g1	0.00	0.00	0.00	0.00	0.00	0.00	0.00	0.00	0.00	0.00
TRINITY_DN288882_c1_g3	0.00	0.00	19.57	0.00	0.00	0.00	0.00	0.00	0.00	0.00
TRINITY_DN288882_c2_g1	0.00	0.00	0.00	0.00	0.00	0.00	0.00	0.00	0.00	0.00
TRINITY_DN288882_c2_g2	0.00	0.00	0.00	3.81	0.00	0.00	0.00	0.00	0.00	0.00
TRINITY_DN288883_c0_g1	0.00	0.00	0.00	0.00	0.00	0.00	0.00	0.00	0.00	0.00
TRINITY_DN288883_c1_g1	0.00	0.00	0.00	0.00	0.00	0.00	0.00	0.00	0.00	0.00
TRINITY_DN288884_c0_g1	0.00	0.00	5.39	6.50	0.00	0.00	0.00	0.00	0.00	0.00
TRINITY_DN288886_c0_g1	0.00	0.00	0.00	0.00	0.00	0.00	0.00	0.00	15.83	0.00
TRINITY_DN288887_c0_g2	0.00	0.00	0.00	0.00	0.00	20.23	0.00	0.00	0.00	0.00
TRINITY_DN288887_c3_g1	0.00	1.89	2.28	0.00	0.00	0.00	0.00	0.00	4.36	0.00
TRINITY_DN288887_c6_g1	0.00	44.54	71.60	0.00	0.00	0.00	0.00	0.00	17.01	0.00
TRINITY_DN288888_c0_g1	0.00	0.00	0.00	0.00	25.94	0.00	0.00	0.00	0.00	0.00
TRINITY_DN288890_c0_g1	0.00	14.73	0.00	10.67	0.00	0.00	0.00	0.00	67.41	0.00
TRINITY_DN288891_c0_g1	0.00	0.00	25.16	0.00	15.75	0.00	0.00	0.00	0.00	0.00
TRINITY_DN288892_c0_g1	0.00	0.00	0.00	0.00	0.00	0.00	0.00	12.36	0.00	0.00
TRINITY_DN288893_c0_g1	0.00	0.00	0.00	0.00	0.00	0.00	0.00	0.00	0.00	0.00
TRINITY_DN288894_c0_g1	0.00	0.00	0.00	0.00	2.20	0.00	4.92	0.00	0.00	0.00
TRINITY_DN288894_c1_g1	0.00	0.00	0.00	0.00	0.00	33.49	0.00	0.00	0.00	0.00
TRINITY_DN288894_c2_g1	0.00	0.00	0.00	2.16	0.00	0.00	0.00	0.00	0.00	0.00
TRINITY_DN288896_c0_g1	0.00	0.00	0.00	6.26	0.00	21.29	0.00	0.00	0.00	0.00
TRINITY_DN288898_c0_g1	0.00	0.00	27.54	0.00	42.32	0.00	0.00	0.00	0.00	0.00
TRINITY_DN288898_c0_g2	0.00	0.00	16.17	0.00	5.40	5.43	0.00	0.00	5.05	0.00
TRINITY_DN288898_c0_g4	0.00	20.14	0.00	0.00	0.00	0.00	0.00	0.00	0.00	0.00
TRINITY_DN288898_c0_g5	0.00	0.00	0.00	0.00	0.00	0.00	0.00	0.00	0.00	0.00
TRINITY_DN288898_c0_g6	0.00	0.00	0.00	6.00	0.00	0.00	0.00	0.00	0.00	0.00
TRINITY_DN288898_c1_g1	0.00	0.00	0.00	0.00	0.00	0.00	0.00	0.00	0.00	0.00
TRINITY_DN288898_c4_g1	0.00	0.00	0.00	0.00	0.00	0.00	0.00	0.00	0.00	0.00
TRINITY_DN288899_c0_g1	0.00	0.00	0.00	0.00	0.00	0.00	14.27	0.00	0.00	0.00
TRINITY_DN288899_c1_g1	0.00	12.68	0.00	0.00	31.24	0.00	0.00	0.00	0.00	0.00
TRINITY_DN28889_c0_g1	0.00	15.50	48.35	22.48	16.62	0.00	0.00	0.00	12.36	0.00
TRINITY_DN28889_c1_g1	0.00	0.00	0.00	0.00	0.00	0.00	0.00	24.74	0.00	0.00
TRINITY_DN28889_c1_g3	0.00	0.00	0.00	0.00	0.00	0.00	0.00	0.00	18.51	0.00
TRINITY_DN28889_c1_g5	0.00	29.70	35.80	10.76	18.39	0.00	0.00	16.28	0.00	0.00
TRINITY_DN28889_c1_g6	0.00	0.00	0.00	0.00	0.00	0.00	0.00	0.00	0.00	0.00
TRINITY_DN2888_c0_g1	0.00	6.69	14.45	7.45	19.44	4.60	0.00	3.61	15.10	0.00
TRINITY_DN2888_c0_g2	0.00	0.00	49.28	0.00	71.69	19.28	0.00	6.39	47.93	6.45
TRINITY_DN288900_c1_g1	0.00	0.00	0.00	1.80	0.00	0.00	0.00	0.00	0.00	0.00
TRINITY_DN288900_c3_g1	0.00	0.00	0.00	0.00	0.00	0.00	0.00	0.00	0.00	0.00
TRINITY_DN288900_c4_g1	0.00	0.00	0.00	0.00	0.00	0.00	0.00	0.00	0.00	0.00
TRINITY_DN288901_c0_g1	0.00	17.81	0.00	0.00	0.00	0.00	0.00	0.00	10.12	0.00
TRINITY_DN288902_c0_g1	0.00	0.00	0.00	5.37	0.00	0.00	0.00	0.00	0.00	0.00
TRINITY_DN288902_c10_g1	0.00	0.00	0.00	0.00	0.00	0.00	0.00	0.00	51.03	0.00
TRINITY_DN288902_c1_g1	0.00	0.00	0.00	14.84	0.00	0.00	0.00	11.08	0.00	0.00
TRINITY_DN288902_c2_g1	0.00	0.00	0.00	0.00	0.00	0.00	0.00	0.00	0.00	0.00
TRINITY_DN288902_c7_g1	0.00	0.00	0.00	0.00	0.00	0.00	0.00	0.00	0.00	0.00
TRINITY_DN288902_c9_g1	0.00	0.00	0.00	0.00	86.03	51.05	0.00	0.00	0.00	0.00
TRINITY_DN288904_c0_g1	0.00	0.00	0.00	0.00	16.31	0.00	0.00	0.00	0.00	0.00
TRINITY_DN288907_c0_g1	0.00	0.00	0.00	11.79	0.00	22.19	0.00	9.73	0.00	0.00
TRINITY_DN288907_c0_g2	0.00	0.00	0.00	0.00	0.00	0.00	0.00	0.00	8.78	0.00
TRINITY_DN288907_c1_g1	0.00	0.00	0.00	0.00	0.00	0.00	0.00	0.00	0.00	0.00
TRINITY_DN288908_c0_g1	0.00	0.00	0.00	0.00	0.00	5.53	0.00	0.00	10.28	0.00
TRINITY_DN288908_c0_g2	0.00	0.00	0.00	0.00	0.00	0.00	0.00	0.00	0.00	0.00
TRINITY_DN288909_c1_g1	0.00	0.00	7.67	7.00	0.00	0.00	0.00	0.00	3.62	0.00
TRINITY_DN28890_c0_g1	0.00	0.00	0.00	23.37	0.00	9.60	0.00	0.00	18.02	0.00
TRINITY_DN28890_c0_g2	0.00	13.59	4.97	3.99	18.39	1.24	0.00	0.00	12.62	0.00
TRINITY_DN288910_c0_g2	0.00	0.00	11.57	6.92	0.00	0.00	0.00	10.34	0.00	0.00
TRINITY_DN288911_c0_g1	0.00	0.00	0.00	0.00	0.00	0.00	0.00	0.00	0.00	0.00
TRINITY_DN288911_c0_g2	0.00	0.00	4.46	0.91	4.57	10.41	1.37	1.38	7.18	0.00
TRINITY_DN288911_c2_g1	0.00	0.00	0.00	0.00	0.00	0.00	0.00	0.00	0.00	0.00
TRINITY_DN288911_c3_g1	0.00	0.00	15.06	13.53	0.00	15.21	0.00	0.00	14.05	0.00
TRINITY_DN288911_c4_g1	0.00	0.00	9.97	0.00	0.00	10.04	4.50	0.00	4.68	0.00
TRINITY_DN288911_c5_g1	0.00	7.95	4.83	5.84	9.69	0.00	4.36	8.52	9.05	0.00
TRINITY_DN288911_c6_g1	0.00	0.00	0.00	0.00	0.00	0.00	0.00	0.00	0.00	0.00
TRINITY_DN288911_c9_g1	0.00	0.00	0.00	4.19	0.00	0.00	0.00	0.00	0.00	0.00
TRINITY_DN288912_c0_g1	0.00	0.00	0.00	0.00	0.00	0.00	0.00	0.00	0.00	0.00
TRINITY_DN288913_c0_g1	0.00	0.00	0.00	0.00	0.00	0.00	0.00	0.00	0.00	0.00
TRINITY_DN288913_c1_g1	0.00	0.00	30.88	27.67	30.99	7.79	0.00	14.03	118.53	0.00
TRINITY_DN288913_c4_g1	0.00	0.00	0.00	0.00	0.00	0.00	0.00	0.00	0.00	0.00
TRINITY_DN288913_c5_g1	0.00	0.00	0.00	0.00	0.00	20.13	0.00	0.00	0.00	0.00
TRINITY_DN288915_c0_g1	0.00	0.00	90.82	0.00	23.06	0.00	0.00	10.13	32.12	0.00
TRINITY_DN288917_c0_g1	0.00	0.00	0.00	0.00	0.00	0.00	0.00	0.00	0.00	0.00
TRINITY_DN288917_c1_g1	0.00	0.00	0.00	0.00	11.18	0.00	0.00	0.00	0.00	0.00
TRINITY_DN288917_c4_g1	0.00	0.00	0.00	0.00	0.00	0.00	0.00	0.00	0.00	0.00
TRINITY_DN28891_c0_g1	0.00	4.61	0.00	1.14	0.00	10.46	0.00	0.00	3.56	0.00
TRINITY_DN28891_c1_g1	0.00	0.00	11.87	7.14	0.00	0.00	0.00	0.00	0.00	0.00
TRINITY_DN28891_c1_g2	0.00	0.00	0.00	0.00	0.00	91.78	0.00	0.00	17.16	0.00
TRINITY_DN28891_c1_g3	0.00	0.00	14.97	0.00	0.00	0.00	0.00	0.00	0.00	0.00
TRINITY_DN288920_c0_g1	0.00	0.00	0.00	1.32	0.00	0.00	0.00	0.00	0.00	0.00
TRINITY_DN288921_c0_g1	0.00	0.00	0.00	0.00	13.80	0.00	0.00	0.00	0.00	0.00
TRINITY_DN288923_c0_g1	0.00	0.00	18.37	11.04	18.90	0.00	0.00	0.00	0.00	0.00
TRINITY_DN288923_c2_g1	0.00	0.00	0.00	9.98	34.09	0.00	0.00	0.00	15.68	0.00
TRINITY_DN288924_c1_g1	0.00	0.00	0.00	0.00	0.00	0.00	0.00	0.00	9.67	0.00
TRINITY_DN288927_c0_g1	0.00	0.00	7.53	13.53	0.00	0.00	0.00	0.00	0.00	0.00
TRINITY_DN288928_c0_g1	0.00	0.00	0.00	0.00	0.00	13.05	0.00	0.00	0.00	0.00
TRINITY_DN288928_c0_g2	0.00	0.00	0.00	0.00	0.00	0.00	0.00	0.00	0.00	0.00
TRINITY_DN288928_c1_g1	0.00	0.00	0.00	0.00	16.31	0.00	0.00	0.00	45.22	0.00
TRINITY_DN288929_c0_g1	0.00	0.00	33.38	10.07	0.00	0.00	0.00	0.00	15.83	14.81
TRINITY_DN28892_c0_g1	0.00	0.00	0.00	0.00	0.00	0.00	0.00	0.00	10.18	0.00
TRINITY_DN28892_c0_g2	0.00	0.00	6.30	0.00	31.59	0.00	0.00	5.56	3.73	0.00
TRINITY_DN28892_c0_g4	5.85	8.33	20.11	4.19	0.00	0.00	0.00	0.00	31.69	0.00
TRINITY_DN288930_c0_g1	0.00	0.00	0.00	0.00	0.00	0.00	0.00	0.00	0.00	0.00
TRINITY_DN288930_c1_g1	0.00	0.00	91.36	0.00	0.00	0.00	0.00	0.00	14.48	0.00
TRINITY_DN288931_c1_g1	0.00	0.00	0.00	0.00	0.00	0.00	0.00	0.00	0.00	0.00
TRINITY_DN288931_c2_g1	0.00	0.00	0.00	13.46	7.52	0.00	0.00	0.00	14.00	0.00
TRINITY_DN288931_c3_g1	0.00	0.00	0.00	0.00	0.00	0.00	0.00	0.00	0.00	0.00
TRINITY_DN288932_c0_g1	0.00	0.00	0.00	0.00	0.00	0.00	0.00	0.00	18.28	0.00
TRINITY_DN288933_c0_g1	0.00	0.00	9.49	0.00	5.07	0.00	0.00	8.41	4.74	0.00
TRINITY_DN288933_c2_g1	0.00	0.00	0.00	0.00	0.00	25.32	0.00	0.00	0.00	0.00
TRINITY_DN288933_c3_g1	0.00	0.00	0.00	0.00	0.00	0.00	0.00	0.00	0.00	4.31
TRINITY_DN288933_c4_g1	0.00	0.00	0.00	0.00	0.00	0.00	0.00	0.00	0.00	0.00
TRINITY_DN288934_c0_g1	0.00	0.00	0.00	0.00	1.17	0.00	0.00	0.00	1.10	0.00
TRINITY_DN288935_c1_g1	0.00	0.00	0.00	0.00	0.00	24.19	0.00	0.00	0.00	0.00
TRINITY_DN288937_c0_g1	0.00	0.00	0.00	4.81	0.00	0.00	0.00	0.00	0.00	14.28
TRINITY_DN288938_c1_g1	0.00	0.00	0.00	0.00	19.09	0.00	0.00	0.00	0.00	0.00
TRINITY_DN288939_c0_g1	0.00	0.00	10.99	0.00	0.00	0.00	0.00	0.00	0.00	0.00
TRINITY_DN28893_c0_g1	49.32	111.54	205.31	222.09	560.21	106.42	128.79	92.45	1123.88	55.73
TRINITY_DN28893_c0_g2	4.31	38.25	61.95	41.96	150.93	78.38	37.49	0.00	236.19	46.15
TRINITY_DN28893_c0_g3	269.36	5051.79	6285.01	7739.17	12856.94	5295.96	4581.77	3386.20	34879.74	1530.55
TRINITY_DN28893_c1_g1	0.00	35.34	0.00	59.33	77.35	42.98	0.00	50.91	193.40	25.08
TRINITY_DN28893_c1_g2	0.00	0.00	0.00	0.00	0.00	0.00	0.00	0.00	0.00	0.00
TRINITY_DN28893_c3_g1	20.90	0.00	0.00	0.00	0.00	0.00	0.00	0.00	32.11	0.00
TRINITY_DN288941_c0_g1	0.00	9.86	11.43	13.94	48.60	0.00	0.00	0.00	36.90	0.00
TRINITY_DN288941_c0_g2	0.00	15.65	18.85	11.33	58.28	0.00	0.00	0.00	0.00	0.00
TRINITY_DN288942_c1_g1	0.00	0.00	0.00	0.00	0.00	0.00	0.00	0.00	0.00	0.00
TRINITY_DN288942_c1_g2	0.00	0.00	0.00	0.00	0.00	0.00	0.00	0.00	0.00	0.00
TRINITY_DN288943_c0_g2	0.00	0.00	3.84	3.94	10.51	5.12	2.35	1.19	2.48	0.00
TRINITY_DN288943_c1_g2	0.00	0.00	0.00	0.98	0.00	0.00	0.00	12.09	0.00	0.00
TRINITY_DN288943_c4_g1	0.00	12.60	0.00	0.00	0.00	15.39	0.00	0.00	0.00	0.00
TRINITY_DN288943_c5_g1	0.00	0.00	0.00	0.00	0.00	0.00	0.00	0.00	0.00	0.00
TRINITY_DN288944_c1_g1	0.00	0.00	0.00	0.00	0.00	0.00	0.00	0.00	0.00	0.00
TRINITY_DN288945_c1_g1	0.00	0.00	0.00	0.00	0.00	0.00	0.00	0.00	0.00	11.27
TRINITY_DN288946_c1_g1	0.00	0.00	0.00	10.03	0.00	0.00	0.00	0.00	0.00	0.00
TRINITY_DN288949_c1_g1	0.00	0.00	18.70	0.00	0.00	19.07	0.00	0.00	0.00	0.00
TRINITY_DN288950_c0_g1	5.09	10.00	0.00	3.66	12.16	0.00	0.00	5.35	11.37	0.00
TRINITY_DN288952_c0_g1	0.00	0.00	3.55	1.83	0.00	2.36	0.00	0.00	2.30	0.00
TRINITY_DN288952_c0_g2	0.00	0.00	0.00	8.83	0.00	0.00	0.00	5.20	19.79	0.00
TRINITY_DN288952_c0_g3	0.00	0.00	0.00	0.00	0.00	0.00	0.00	0.00	0.00	0.00
TRINITY_DN288952_c1_g1	0.00	8.85	0.00	3.27	0.00	1.78	0.00	4.91	18.81	0.00
TRINITY_DN288952_c1_g2	0.00	0.00	0.00	0.00	0.00	0.00	0.00	0.00	0.00	0.00
TRINITY_DN288952_c1_g3	0.00	0.00	0.00	0.00	19.46	0.00	0.00	0.00	5.98	0.00
TRINITY_DN288954_c0_g1	0.00	0.00	0.00	0.00	0.00	0.00	0.00	0.00	0.00	0.00
TRINITY_DN288955_c0_g1	0.00	0.00	0.00	0.00	0.00	0.00	0.00	0.00	0.00	0.00
TRINITY_DN288956_c0_g1	0.00	3.65	0.00	5.37	0.00	0.00	0.00	0.00	8.33	0.00
TRINITY_DN288957_c0_g1	0.00	12.41	0.00	0.00	0.00	0.00	0.00	0.00	0.15	0.00
TRINITY_DN288957_c1_g1	0.00	0.00	0.00	0.00	0.00	0.00	0.00	0.00	34.32	0.00
TRINITY_DN288959_c0_g1	0.00	0.00	0.00	0.00	0.00	0.00	0.00	0.00	8.27	0.00
TRINITY_DN28895_c0_g1	0.00	0.00	0.00	0.00	0.00	0.00	0.00	0.00	0.00	0.00
TRINITY_DN288960_c0_g1	0.00	0.00	0.00	3.17	0.00	0.00	0.00	0.00	4.92	0.00
TRINITY_DN288961_c1_g1	0.00	0.00	10.36	0.00	0.00	0.00	0.00	9.22	0.00	0.00
TRINITY_DN288962_c0_g1	0.00	0.00	0.00	0.00	16.76	0.00	0.00	0.00	0.00	0.00
TRINITY_DN288962_c2_g1	0.00	0.00	0.00	0.00	0.00	0.00	0.00	0.00	0.00	0.00
TRINITY_DN288964_c0_g1	0.00	0.00	7.07	0.00	0.00	0.00	0.00	0.00	16.71	0.00
TRINITY_DN288964_c0_g2	0.00	0.00	0.00	0.00	0.00	0.00	0.00	0.00	0.00	0.00
TRINITY_DN288964_c10_g1	0.00	0.00	0.00	0.00	0.00	0.00	0.00	0.00	0.00	0.00
TRINITY_DN288964_c2_g1	0.00	0.00	0.00	4.09	3.39	0.00	0.00	6.02	0.00	0.00
TRINITY_DN288964_c3_g1	0.00	0.00	0.00	1.02	0.00	0.00	0.00	0.00	0.00	0.00
TRINITY_DN288964_c4_g1	0.00	0.00	0.00	0.00	0.00	0.00	0.00	0.00	46.28	0.00
TRINITY_DN288964_c5_g1	0.00	0.00	0.00	0.00	0.00	0.00	0.00	0.00	0.00	0.00
TRINITY_DN288964_c6_g1	0.00	0.00	0.00	0.00	0.00	0.00	0.00	0.00	0.00	0.00
TRINITY_DN288964_c7_g1	0.00	0.00	0.00	0.00	0.00	0.00	0.00	0.00	0.00	0.00
TRINITY_DN288964_c8_g1	0.00	0.00	0.00	0.00	0.00	0.00	0.00	0.00	23.34	0.00
TRINITY_DN288964_c9_g1	0.00	0.00	0.00	0.00	0.00	0.00	0.00	5.25	0.00	0.00
TRINITY_DN288966_c0_g1	0.00	13.78	0.00	0.00	17.05	0.00	0.00	0.00	0.00	0.00
TRINITY_DN288966_c1_g1	0.00	0.00	0.00	0.00	0.00	0.00	0.00	0.00	9.08	0.00
TRINITY_DN288967_c0_g1	0.00	0.00	0.00	8.35	0.00	14.11	0.00	0.00	26.96	0.00
TRINITY_DN288967_c1_g1	0.00	0.00	0.00	0.00	33.95	0.00	0.00	0.00	0.00	0.00
TRINITY_DN288967_c2_g1	0.00	0.00	0.00	0.00	0.00	0.00	0.00	0.00	12.93	0.00
TRINITY_DN288968_c0_g1	0.00	0.00	0.00	0.00	3.54	3.53	0.00	6.28	16.62	0.00
TRINITY_DN288968_c0_g3	0.00	0.00	0.00	0.00	0.00	0.00	0.00	0.00	0.00	0.00
TRINITY_DN288968_c1_g1	0.00	5.25	12.68	3.87	9.62	0.00	5.78	0.00	18.05	0.00
TRINITY_DN288968_c4_g1	0.00	0.00	0.00	0.00	0.00	0.00	0.00	0.00	0.00	0.00
TRINITY_DN288968_c5_g1	0.00	0.00	0.00	0.00	0.00	0.00	1.66	0.00	0.00	0.00
TRINITY_DN288968_c7_g1	0.00	0.00	0.00	0.00	0.00	0.00	0.00	0.00	0.00	0.00
TRINITY_DN288969_c0_g1	0.00	0.00	0.00	2.94	0.00	0.00	17.56	4.29	4.56	0.00
TRINITY_DN28896_c0_g1	0.00	0.00	12.13	0.00	7.71	9.13	0.00	0.00	14.40	3.41
TRINITY_DN288970_c1_g1	0.00	14.85	0.00	0.00	18.39	0.00	0.00	0.00	34.02	0.00
TRINITY_DN288970_c2_g1	0.00	0.00	5.96	0.00	17.87	0.00	0.00	0.00	0.00	0.00
TRINITY_DN288972_c0_g1	0.00	0.00	0.00	0.00	0.00	0.00	0.00	0.00	0.00	0.00
TRINITY_DN288973_c0_g1	0.00	0.00	0.00	0.00	0.00	0.00	0.00	0.00	0.00	0.00
TRINITY_DN288973_c0_g4	0.00	0.00	0.00	0.00	0.00	0.00	0.00	0.00	0.00	0.00
TRINITY_DN288974_c0_g1	0.00	0.00	2.50	3.06	2.54	0.00	0.00	0.00	0.00	0.00
TRINITY_DN288977_c1_g1	0.00	0.00	0.00	0.00	16.07	8.06	14.25	21.06	7.46	0.00
TRINITY_DN288978_c0_g1	0.00	0.00	0.00	4.04	26.98	6.80	0.00	0.00	18.89	0.00
TRINITY_DN28897_c0_g1	0.00	0.00	30.69	0.00	0.00	0.00	7.27	0.00	0.00	0.00
TRINITY_DN28897_c0_g2	0.00	0.00	0.00	0.00	0.00	0.00	0.00	0.00	0.00	0.00
TRINITY_DN288983_c1_g1	0.00	0.00	0.00	0.00	0.00	0.00	0.00	0.00	0.00	0.00
TRINITY_DN288985_c0_g1	8.05	0.00	0.00	0.00	0.00	0.00	0.00	0.00	0.00	0.00
TRINITY_DN288986_c0_g1	0.00	0.00	0.00	6.38	0.00	0.00	0.00	0.00	10.06	0.00
TRINITY_DN288987_c0_g1	0.00	0.00	30.97	0.00	0.00	0.00	0.00	0.00	0.00	0.00
TRINITY_DN288989_c1_g1	0.00	0.00	0.00	8.20	6.84	0.00	0.00	0.00	0.00	0.00
TRINITY_DN28898_c0_g1	0.00	18.85	0.00	0.00	0.00	0.00	0.00	0.00	0.00	0.00
TRINITY_DN28898_c1_g1	0.00	0.00	0.00	0.00	0.00	0.00	0.00	0.00	0.00	0.00
TRINITY_DN28898_c2_g1	0.00	0.00	7.45	13.40	37.39	0.00	0.00	0.00	0.00	0.00
TRINITY_DN28898_c3_g1	0.00	0.00	0.00	1.55	12.84	2.53	0.00	2.29	14.47	2.28
TRINITY_DN28898_c4_g1	0.00	0.00	0.00	0.00	0.00	0.00	0.00	0.00	20.24	0.00
TRINITY_DN288990_c0_g1	0.00	6.13	0.00	9.11	0.00	0.00	0.00	0.00	0.00	0.00
TRINITY_DN288990_c2_g1	0.00	0.00	0.00	5.89	0.00	0.00	0.00	0.00	18.60	0.00
TRINITY_DN288991_c0_g1	0.00	0.00	0.00	43.38	0.00	0.00	0.00	0.00	0.00	0.00
TRINITY_DN288992_c1_g1	0.00	0.00	0.00	0.00	12.43	0.00	3.73	0.00	3.87	0.00
TRINITY_DN288993_c1_g1	0.00	16.03	28.77	118.60	19.21	9.72	8.58	0.00	35.93	0.00
TRINITY_DN288994_c0_g1	0.00	0.00	5.13	1.37	6.87	0.00	1.03	0.00	15.33	0.00
TRINITY_DN288995_c0_g1	0.00	8.91	0.00	0.00	0.00	0.00	0.00	0.00	10.12	0.00
TRINITY_DN288995_c0_g2	0.00	0.00	0.00	0.00	0.00	0.00	0.00	0.00	0.00	0.00
TRINITY_DN288997_c0_g2	0.00	0.00	0.00	0.00	0.00	0.00	0.00	0.00	0.00	0.00
TRINITY_DN288997_c5_g1	0.00	0.00	0.00	5.72	0.00	0.00	0.00	0.00	0.00	0.00
TRINITY_DN288997_c6_g1	0.00	0.00	0.00	0.00	0.00	0.00	0.00	0.00	0.00	0.00
TRINITY_DN288997_c8_g1	0.00	0.00	0.00	17.09	0.00	0.00	0.00	0.00	0.00	0.00
TRINITY_DN288998_c0_g1	0.00	0.00	0.00	0.00	0.00	0.00	0.00	0.00	0.00	0.00
TRINITY_DN288999_c0_g1	0.00	0.00	0.00	0.00	27.60	0.00	0.00	0.00	0.00	0.00
TRINITY_DN28899_c0_g2	0.00	0.00	0.00	0.00	0.00	0.00	0.00	0.00	0.00	0.00
TRINITY_DN28899_c0_g3	0.00	0.00	0.00	0.00	0.00	40.38	0.00	0.00	0.00	0.00
TRINITY_DN28899_c2_g1	0.00	6.16	0.00	4.55	0.00	0.00	0.00	0.00	63.39	0.00
TRINITY_DN28899_c3_g2	0.00	0.00	0.00	21.34	0.00	0.00	0.00	16.13	50.56	0.00
TRINITY_DN2889_c0_g1	0.00	5.01	0.00	0.00	13.58	5.65	0.00	8.08	5.85	2.53
TRINITY_DN2889_c1_g1	0.00	0.00	7.05	0.00	7.11	0.00	0.00	0.00	0.00	0.00
TRINITY_DN2889_c2_g1	0.00	64.52	0.00	15.18	47.62	15.77	9.05	14.02	62.96	0.00
TRINITY_DN2889_c4_g1	0.00	0.00	0.00	0.00	45.72	0.00	0.00	0.00	0.00	0.00
TRINITY_DN2889_c4_g2	0.00	0.00	0.00	11.77	0.00	39.95	0.00	18.00	18.66	0.00
TRINITY_DN2889_c6_g1	0.00	14.24	0.00	10.29	0.00	0.00	0.00	0.00	0.00	0.00
TRINITY_DN2889_c7_g1	7.01	12.05	9.11	20.23	69.55	45.57	18.61	15.63	152.69	7.68
TRINITY_DN2889_c8_g1	14.69	0.00	32.83	0.00	0.00	0.00	14.59	0.00	27.15	0.00
TRINITY_DN288_c1_g1	1.40	7.85	25.39	0.00	22.71	0.00	6.22	12.02	29.75	0.00
TRINITY_DN288_c2_g1	0.00	0.00	0.00	11.77	0.00	0.00	0.00	0.00	0.00	0.00
TRINITY_DN288_c3_g1	0.00	0.00	13.47	8.11	19.22	0.00	0.00	12.18	38.43	0.00
TRINITY_DN288_c7_g1	0.00	0.00	0.00	0.00	0.00	0.00	0.00	10.34	0.00	0.00
TRINITY_DN288_c9_g1	0.00	0.00	0.00	0.00	15.24	0.00	0.00	0.00	0.00	0.00
TRINITY_DN289000_c0_g1	0.00	0.00	0.00	0.00	33.95	0.00	0.00	0.00	0.00	0.00
TRINITY_DN289001_c0_g1	0.00	0.00	0.00	0.00	0.00	0.00	0.00	0.00	0.00	0.00
TRINITY_DN289003_c0_g1	0.00	0.00	0.00	0.00	0.00	49.80	0.00	11.00	35.14	0.00
TRINITY_DN289005_c1_g1	0.00	0.00	0.00	0.00	0.00	0.00	0.00	0.00	0.00	0.00
TRINITY_DN289005_c2_g1	0.00	13.57	16.25	0.00	0.00	0.00	0.00	0.00	0.00	0.00
TRINITY_DN289005_c2_g2	0.00	0.00	0.00	0.00	0.00	0.00	0.00	0.00	16.85	0.00
TRINITY_DN289005_c3_g2	0.00	0.00	0.00	0.00	10.35	0.00	0.00	0.00	9.71	0.00
TRINITY_DN289005_c3_g3	0.00	0.00	0.00	16.90	22.93	0.00	0.00	0.00	10.64	0.00
TRINITY_DN289005_c4_g1	0.00	0.00	0.00	13.96	15.66	0.00	0.00	0.00	14.55	0.00
TRINITY_DN289005_c6_g1	0.00	0.00	0.00	8.76	14.91	0.00	0.00	0.00	13.81	0.00
TRINITY_DN289005_c8_g1	0.00	0.00	0.00	0.00	0.00	0.00	0.00	0.00	0.00	0.00
TRINITY_DN289005_c9_g1	0.00	4.03	7.97	5.92	19.67	0.00	0.00	0.00	4.60	0.00
TRINITY_DN289006_c0_g1	0.00	0.00	0.00	0.00	0.00	0.00	0.00	0.00	0.00	0.00
TRINITY_DN289007_c0_g1	0.00	0.00	0.00	0.00	0.00	0.00	0.00	0.00	0.00	0.00
TRINITY_DN289009_c0_g1	0.00	0.00	0.00	0.00	0.00	0.00	0.00	0.00	0.00	0.00
TRINITY_DN289009_c1_g1	0.00	0.00	0.00	0.00	4.75	0.00	0.00	0.00	0.00	0.00
TRINITY_DN289009_c2_g1	0.00	0.00	0.00	0.00	0.00	0.00	0.00	0.00	0.00	0.00
TRINITY_DN28900_c0_g1	0.00	0.00	6.62	1.39	5.39	0.00	2.31	0.00	4.35	0.00
TRINITY_DN28900_c1_g1	0.00	13.12	0.00	0.00	27.45	0.00	0.00	0.00	14.95	0.00
TRINITY_DN28900_c2_g1	0.00	0.00	0.00	0.00	0.00	0.00	0.00	0.00	0.00	0.00
TRINITY_DN289010_c0_g1	0.00	0.00	0.00	0.00	0.00	0.00	0.00	0.00	0.00	0.00
TRINITY_DN289012_c0_g1	0.00	0.00	0.00	0.00	0.00	0.00	0.00	0.00	14.13	0.00
TRINITY_DN289016_c0_g1	0.00	0.00	0.00	0.00	0.00	0.00	0.00	0.00	18.51	0.00
TRINITY_DN289016_c1_g1	0.00	0.00	0.00	0.00	0.00	0.00	0.00	0.00	0.00	0.00
TRINITY_DN289016_c1_g2	0.00	0.00	0.00	0.00	12.61	0.00	0.00	0.00	0.00	0.00
TRINITY_DN289016_c1_g3	0.00	0.00	0.00	0.00	0.00	0.00	0.00	0.00	0.00	0.00
TRINITY_DN289016_c3_g1	0.00	0.00	0.00	0.00	0.00	0.00	0.00	0.00	0.00	0.00
TRINITY_DN289016_c4_g1	0.00	0.00	0.00	10.39	0.00	0.00	0.00	0.00	0.00	0.00
TRINITY_DN289016_c8_g1	0.00	0.00	0.00	0.00	0.00	0.00	0.00	0.00	0.00	0.00
TRINITY_DN289017_c0_g1	0.00	4.87	7.32	1.03	21.01	7.32	1.34	0.00	14.15	1.34
TRINITY_DN289017_c1_g1	0.00	0.00	0.00	7.08	0.00	0.00	0.00	1.09	0.00	0.00
TRINITY_DN289017_c2_g1	0.00	0.00	0.00	1.86	3.09	3.07	0.00	0.00	5.80	0.00
TRINITY_DN289019_c0_g1	0.00	0.00	0.00	7.75	0.00	0.00	0.00	0.00	24.36	0.00
TRINITY_DN289019_c0_g2	0.00	0.00	0.00	0.00	0.00	0.00	0.00	0.00	0.00	0.00
TRINITY_DN289019_c1_g1	0.00	0.00	9.08	0.00	0.00	0.00	0.00	0.00	0.00	0.00
TRINITY_DN289019_c2_g1	0.00	0.00	0.00	0.00	0.00	0.00	9.97	0.00	10.51	0.00
TRINITY_DN289019_c3_g1	0.00	0.00	0.00	0.00	0.00	0.00	0.00	0.00	0.00	0.00
TRINITY_DN28901_c0_g1	0.00	0.00	0.00	15.75	0.00	0.00	0.00	0.00	28.56	0.00
TRINITY_DN28901_c1_g1	0.00	0.00	22.27	0.00	0.00	0.00	0.00	0.00	0.00	0.00
TRINITY_DN289020_c0_g1	0.00	0.00	6.62	8.53	0.00	16.98	9.06	5.93	11.74	0.00
TRINITY_DN289021_c0_g2	0.00	0.00	0.00	0.00	0.00	0.00	0.00	0.00	0.00	0.00
TRINITY_DN289021_c0_g3	0.00	0.00	0.00	0.00	0.00	0.00	0.00	0.00	68.06	0.00
TRINITY_DN289022_c1_g1	0.00	0.00	14.69	8.80	7.38	7.44	0.00	0.00	0.00	0.00
TRINITY_DN289026_c0_g1	0.00	15.76	0.00	45.81	0.00	0.00	0.00	0.00	36.33	16.91
TRINITY_DN289026_c2_g1	0.00	0.00	0.00	0.00	0.00	0.00	0.00	0.00	0.00	0.00
TRINITY_DN289028_c0_g1	0.00	0.00	0.00	5.21	0.00	0.00	0.00	7.68	8.16	0.00
TRINITY_DN289029_c0_g1	0.00	57.07	64.46	104.25	204.62	86.94	24.90	20.36	205.16	14.26
TRINITY_DN289029_c0_g2	10.31	67.35	65.67	36.01	94.91	25.83	27.45	49.32	253.83	12.20
TRINITY_DN289029_c0_g3	0.00	8.15	3.31	15.47	12.65	3.31	8.94	3.15	15.00	3.02
TRINITY_DN289029_c1_g1	0.00	0.00	0.00	0.00	0.00	0.00	0.00	0.00	0.00	0.00
TRINITY_DN289029_c2_g1	0.00	0.00	0.00	0.00	27.96	0.00	0.00	0.00	31.33	0.00
TRINITY_DN289029_c4_g1	0.00	0.00	0.00	0.00	0.00	0.00	0.00	0.00	5.18	0.00
TRINITY_DN28902_c0_g1	0.00	0.00	0.00	0.00	0.00	0.00	0.00	0.00	0.00	0.00
TRINITY_DN289030_c1_g2	0.00	0.00	1.61	0.99	6.61	0.00	0.00	0.00	6.23	0.00
TRINITY_DN289031_c0_g1	0.00	0.00	0.00	0.00	0.00	0.00	0.00	0.00	0.00	0.00
TRINITY_DN289033_c0_g1	0.00	0.00	0.00	0.00	0.00	0.00	0.00	0.00	35.25	0.00
TRINITY_DN289034_c0_g1	0.00	0.00	0.00	0.00	0.00	0.00	0.00	0.00	0.00	0.00
TRINITY_DN289034_c1_g2	0.00	0.00	0.00	0.00	0.00	0.00	0.00	0.00	0.00	0.00
TRINITY_DN289034_c5_g1	0.00	0.00	0.00	0.00	0.00	0.00	0.00	0.00	0.00	0.00
TRINITY_DN289035_c0_g1	0.00	0.00	0.00	0.00	3.72	0.00	0.00	0.00	0.00	0.00
TRINITY_DN289035_c1_g1	0.00	0.00	9.01	2.78	9.05	0.00	4.07	0.00	4.23	0.00
TRINITY_DN289036_c0_g1	0.00	0.00	0.00	0.00	0.00	0.00	0.00	0.00	0.00	0.00
TRINITY_DN289037_c0_g1	0.00	0.00	0.00	0.00	6.21	0.00	5.57	0.00	0.00	0.00
TRINITY_DN289037_c0_g2	0.00	0.00	35.21	0.00	0.00	5.55	0.00	0.00	10.33	0.00
TRINITY_DN289041_c0_g1	0.00	0.00	0.00	0.00	0.00	0.00	0.00	0.00	0.00	0.00
TRINITY_DN289042_c0_g1	0.00	0.00	0.00	0.00	0.00	0.00	0.00	0.00	0.00	0.00
TRINITY_DN289044_c0_g1	0.00	0.00	0.00	0.00	6.03	0.00	0.00	0.00	0.00	0.00
TRINITY_DN289046_c0_g1	0.00	0.00	0.00	0.00	0.00	0.00	0.00	0.00	0.00	0.00
TRINITY_DN289047_c0_g1	0.00	0.00	0.00	2.03	13.45	0.00	0.00	0.00	0.00	0.00
TRINITY_DN289048_c0_g1	0.00	0.00	0.00	0.00	0.00	0.00	0.00	0.00	0.00	0.00
TRINITY_DN289048_c0_g2	0.00	0.00	0.00	0.00	0.00	0.00	0.00	0.00	0.00	0.00
TRINITY_DN289048_c1_g1	0.00	2.88	0.00	10.61	7.03	3.50	3.17	0.00	13.19	0.00
TRINITY_DN289049_c0_g2	0.00	0.00	45.72	0.00	0.00	0.00	0.00	0.00	0.00	0.00
TRINITY_DN28904_c0_g1	0.00	0.00	0.00	0.00	0.00	0.00	0.00	0.00	0.00	0.00
TRINITY_DN28904_c0_g2	0.00	0.00	0.00	0.00	0.00	0.00	0.00	0.00	0.00	0.00
TRINITY_DN28904_c2_g1	0.00	0.00	0.00	4.98	73.85	0.00	3.72	12.45	17.31	0.00
TRINITY_DN28904_c3_g1	0.00	0.00	0.00	0.00	0.00	0.00	0.00	0.00	0.00	0.00
TRINITY_DN28904_c3_g2	0.00	0.00	0.00	0.00	0.00	0.00	0.00	0.00	0.00	0.00
TRINITY_DN28904_c4_g1	0.00	0.00	0.00	0.00	0.00	0.00	0.00	0.00	0.00	0.00
TRINITY_DN289050_c0_g1	0.00	0.00	0.00	0.00	16.01	0.00	27.90	0.00	0.00	0.00
TRINITY_DN289051_c0_g1	0.00	0.00	0.00	0.00	0.00	0.00	0.00	0.00	0.00	0.00
TRINITY_DN289052_c2_g1	0.00	0.00	0.00	0.00	0.00	0.00	0.00	0.00	0.00	0.00
TRINITY_DN289054_c0_g2	0.00	0.00	0.00	0.00	0.00	0.00	0.00	0.00	17.16	0.00
TRINITY_DN289054_c1_g1	0.00	0.00	0.00	0.00	0.00	0.00	0.00	0.00	0.00	0.00
TRINITY_DN289054_c2_g1	0.00	0.00	0.00	0.00	0.00	0.00	0.00	0.00	0.00	0.00
TRINITY_DN289054_c2_g2	0.00	0.00	0.00	0.00	0.00	0.00	0.00	0.00	0.00	0.00
TRINITY_DN289055_c0_g1	0.00	0.00	0.00	10.41	0.00	8.81	7.77	0.00	7.61	0.00
TRINITY_DN289056_c0_g1	0.00	0.00	0.00	0.00	0.00	0.00	0.00	0.00	0.00	0.00
TRINITY_DN289056_c0_g2	0.00	0.00	0.00	0.00	0.00	0.00	0.00	0.00	0.00	0.00
TRINITY_DN289056_c0_g3	0.00	0.00	15.73	3.99	0.00	0.00	0.00	0.00	0.00	0.00
TRINITY_DN289056_c2_g1	0.00	0.00	0.00	0.00	0.00	0.00	0.00	0.00	0.00	0.00
TRINITY_DN289056_c3_g1	0.00	0.00	0.00	34.70	0.00	0.00	0.00	0.00	36.66	0.00
TRINITY_DN289056_c7_g1	0.00	0.00	0.00	0.00	0.00	59.46	0.00	0.00	0.00	0.00
TRINITY_DN289058_c0_g1	0.00	0.00	0.00	7.75	56.15	0.00	0.00	0.00	0.00	0.00
TRINITY_DN289059_c0_g1	0.00	0.00	0.00	14.84	0.00	0.00	0.00	0.00	0.00	0.00
TRINITY_DN289061_c0_g1	0.00	0.00	0.00	0.00	0.00	0.00	0.00	0.00	0.00	0.00
TRINITY_DN289062_c1_g2	0.00	0.00	0.00	0.00	0.00	0.00	0.00	0.00	0.00	0.00
TRINITY_DN289062_c2_g1	0.00	0.00	0.00	0.00	0.00	0.00	0.00	0.00	0.00	0.00
TRINITY_DN289062_c4_g1	0.00	0.00	0.00	0.00	13.72	0.00	0.00	0.00	0.00	0.00
TRINITY_DN289063_c0_g1	0.00	0.00	8.65	0.00	0.00	17.53	7.73	0.00	0.00	0.00
TRINITY_DN289065_c0_g1	0.00	0.00	0.00	0.00	0.00	0.00	0.00	0.00	0.00	0.00
TRINITY_DN289065_c1_g1	0.00	0.00	0.00	0.00	13.69	0.00	12.22	0.00	12.75	0.00
TRINITY_DN289065_c5_g1	0.00	0.00	38.81	0.00	0.00	0.00	0.00	0.00	0.00	0.00
TRINITY_DN289065_c6_g1	0.00	0.00	0.00	6.11	31.11	0.00	0.00	0.00	0.00	0.00
TRINITY_DN289066_c0_g1	0.00	0.00	0.00	9.72	8.20	0.00	7.27	0.00	7.61	0.00
TRINITY_DN289066_c1_g1	0.00	0.00	16.96	0.00	0.00	0.00	0.00	0.00	0.00	0.00
TRINITY_DN289066_c2_g1	0.00	0.00	35.52	0.00	0.00	0.00	0.00	16.13	0.00	0.00
TRINITY_DN289067_c0_g2	0.00	0.00	0.00	0.00	39.27	0.00	0.00	0.00	18.16	0.00
TRINITY_DN289067_c0_g3	0.00	10.74	0.00	0.00	0.00	0.00	0.00	0.00	6.11	0.00
TRINITY_DN289067_c2_g1	0.00	0.00	0.00	0.00	0.00	0.00	0.00	0.00	23.09	0.00
TRINITY_DN289067_c2_g2	0.00	0.00	0.00	0.00	0.00	0.00	0.00	0.00	10.51	0.00
TRINITY_DN289067_c2_g3	0.00	0.00	0.00	0.00	29.30	0.00	0.00	0.00	0.00	0.00
TRINITY_DN289067_c3_g1	0.00	0.00	0.00	0.00	0.00	18.74	0.00	0.00	0.00	0.00
TRINITY_DN289067_c4_g1	0.00	0.00	5.90	2.41	2.01	0.00	0.00	0.00	0.00	1.79
TRINITY_DN289067_c5_g1	0.00	0.00	0.00	0.00	0.00	0.00	0.00	14.99	0.00	0.00
TRINITY_DN289067_c6_g1	0.00	0.00	0.00	0.00	24.08	0.00	0.00	0.00	63.98	0.00
TRINITY_DN289067_c7_g1	0.00	0.00	52.01	0.00	0.00	0.00	11.64	0.00	0.00	0.00
TRINITY_DN289069_c0_g1	0.00	7.88	0.00	8.67	23.11	6.11	11.17	4.20	6.18	0.00
TRINITY_DN289069_c0_g2	0.00	0.00	12.24	5.82	12.80	16.98	3.41	0.00	14.39	0.00
TRINITY_DN28906_c0_g1	0.00	4.84	41.19	10.86	27.95	8.41	0.00	3.71	37.86	0.00
TRINITY_DN28906_c1_g1	0.00	0.00	0.00	0.00	17.66	0.00	15.28	15.56	32.54	0.00
TRINITY_DN28906_c2_g1	0.00	0.00	0.00	0.00	0.00	0.00	0.00	0.00	0.00	0.00
TRINITY_DN289070_c0_g1	0.00	0.00	40.73	8.17	0.00	0.00	0.00	0.00	0.00	0.00
TRINITY_DN289070_c1_g1	0.00	0.00	0.00	0.00	0.00	0.00	0.00	0.00	0.00	0.00
TRINITY_DN289070_c2_g1	0.00	0.00	9.76	0.00	0.00	0.00	0.00	0.00	0.00	0.00
TRINITY_DN289070_c3_g1	0.00	0.00	0.00	0.00	23.24	0.00	0.00	0.00	0.00	0.00
TRINITY_DN289070_c4_g1	0.00	5.04	0.00	8.57	30.63	0.00	5.51	0.00	0.00	0.00
TRINITY_DN289070_c6_g1	0.00	0.00	0.00	0.00	0.00	0.00	0.00	0.00	13.94	0.00
TRINITY_DN289070_c8_g1	0.00	0.00	0.00	0.00	0.00	0.00	0.00	0.00	0.00	0.00
TRINITY_DN289070_c9_g1	0.00	0.00	0.00	0.00	16.73	0.00	0.00	0.00	7.82	0.00
TRINITY_DN289071_c0_g1	0.00	0.00	0.00	0.00	0.00	0.00	0.00	0.00	0.00	0.00
TRINITY_DN289072_c0_g1	0.00	0.00	0.00	0.00	0.00	0.00	0.00	0.00	0.00	0.00
TRINITY_DN289072_c0_g2	0.00	0.00	0.00	1.37	0.00	0.00	0.00	0.00	2.26	0.00
TRINITY_DN289072_c0_g3	0.00	0.00	0.00	0.00	0.00	0.00	0.00	0.00	0.00	0.00
TRINITY_DN289074_c0_g1	0.00	0.00	7.11	0.00	0.00	0.00	0.00	0.00	0.00	0.00
TRINITY_DN289076_c0_g1	0.00	0.00	0.00	0.00	4.43	0.00	0.00	0.00	0.00	0.00
TRINITY_DN289076_c1_g1	0.00	0.00	0.00	10.03	0.00	0.00	15.00	0.00	23.60	0.00
TRINITY_DN289077_c0_g1	0.00	0.00	0.00	7.84	0.00	0.00	0.00	0.00	0.00	0.00
TRINITY_DN289078_c0_g1	0.00	0.00	0.00	0.00	0.00	0.00	0.00	0.00	0.00	0.00
TRINITY_DN28907_c0_g1	0.00	0.00	0.00	0.00	0.00	0.00	0.00	0.00	0.00	0.00
TRINITY_DN28907_c1_g1	0.00	2.40	8.70	5.31	0.00	0.00	2.65	0.00	46.88	0.00
TRINITY_DN28907_c1_g2	0.00	0.00	0.00	0.00	4.66	0.00	0.00	14.87	0.00	0.00
TRINITY_DN28907_c1_g3	0.00	0.00	0.00	0.00	7.83	0.00	0.00	0.00	0.00	0.00
TRINITY_DN28907_c1_g5	0.00	0.00	0.00	3.94	0.00	0.00	0.00	0.00	0.00	0.00
TRINITY_DN289081_c0_g1	0.00	0.00	0.00	10.48	0.00	0.00	0.00	0.00	0.00	0.00
TRINITY_DN289081_c1_g1	0.00	0.00	0.00	0.00	0.00	0.00	0.00	0.00	0.00	0.00
TRINITY_DN289081_c3_g1	0.00	0.00	0.00	0.00	0.00	0.00	0.00	0.00	0.00	0.00
TRINITY_DN289082_c0_g1	0.00	0.00	15.75	0.00	0.00	0.00	0.00	0.00	0.00	0.00
TRINITY_DN289082_c0_g2	0.00	3.47	16.84	0.00	4.23	0.00	0.00	3.74	3.96	0.00
TRINITY_DN289082_c1_g1	0.00	0.00	0.00	0.00	0.00	0.00	0.00	0.00	0.00	0.00
TRINITY_DN289082_c3_g1	0.00	0.00	0.00	0.00	0.00	0.00	0.00	0.00	6.31	0.00
TRINITY_DN289083_c0_g1	0.70	11.51	0.00	0.00	32.19	55.03	5.15	3.37	41.14	0.00
TRINITY_DN289083_c2_g1	0.00	0.00	11.06	0.00	2.80	0.00	0.00	0.00	7.90	2.49
TRINITY_DN289083_c2_g3	0.00	0.00	7.24	0.00	0.00	0.00	0.00	0.00	13.54	0.00
TRINITY_DN289083_c5_g1	0.00	0.00	0.00	0.00	0.00	0.00	0.00	0.00	0.00	0.00
TRINITY_DN289084_c0_g1	0.00	0.00	4.30	5.21	0.00	0.00	0.00	0.00	4.05	0.00
TRINITY_DN289086_c0_g1	0.00	0.00	0.00	13.65	32.95	0.00	0.00	0.00	0.00	0.00
TRINITY_DN289086_c1_g1	0.00	0.00	0.00	0.00	0.00	0.00	0.00	0.00	0.00	0.00
TRINITY_DN289088_c0_g1	0.00	0.00	0.00	10.19	17.20	0.00	0.00	0.00	0.00	0.00
TRINITY_DN289088_c0_g2	0.00	0.00	0.00	9.22	0.00	0.00	0.00	0.00	14.40	0.00
TRINITY_DN289089_c0_g1	0.00	0.00	0.00	20.59	0.00	0.00	0.00	0.00	16.27	0.00
TRINITY_DN289089_c1_g1	0.00	0.00	0.00	0.00	0.00	0.00	12.41	0.00	13.22	0.00
TRINITY_DN28908_c0_g1	0.00	0.00	10.82	0.00	22.19	0.00	5.60	5.15	6.67	0.00
TRINITY_DN28908_c1_g1	1.79	41.69	62.74	67.75	144.16	32.03	25.86	53.23	245.46	11.90
TRINITY_DN28908_c2_g1	0.00	0.00	0.00	0.00	0.00	0.00	0.00	0.00	0.00	0.00
TRINITY_DN289090_c0_g1	0.00	0.00	17.14	0.00	0.00	0.00	0.00	0.00	0.00	0.00
TRINITY_DN289090_c0_g2	0.00	0.00	0.00	0.00	1.87	0.00	0.00	0.00	14.95	0.00
TRINITY_DN289090_c1_g1	0.00	0.00	0.00	0.00	0.00	0.00	0.00	9.62	0.00	0.00
TRINITY_DN289091_c0_g1	0.00	0.00	41.18	0.00	0.00	0.00	0.00	0.00	0.00	0.00
TRINITY_DN289091_c1_g1	0.00	0.00	0.00	0.00	0.00	0.00	11.06	0.00	0.00	0.00
TRINITY_DN289091_c3_g1	0.00	0.00	0.00	6.26	0.00	30.98	0.00	0.00	0.00	0.00
TRINITY_DN289093_c0_g1	0.00	0.00	0.00	0.00	0.00	0.00	0.00	0.00	0.00	0.00
TRINITY_DN289093_c0_g2	0.84	3.22	7.74	2.39	14.94	0.97	2.67	1.81	7.52	1.79
TRINITY_DN289093_c0_g3	0.00	0.00	0.00	0.00	0.00	0.00	0.00	0.00	0.00	0.00
TRINITY_DN289093_c1_g1	0.00	19.85	0.00	0.00	36.48	0.00	0.00	0.00	0.00	0.00
TRINITY_DN289093_c1_g2	0.00	0.00	0.00	0.00	0.00	0.00	0.00	0.00	14.25	0.00
TRINITY_DN289093_c1_g3	0.00	0.00	0.00	0.00	0.00	0.00	0.00	0.00	0.00	2.19
TRINITY_DN289093_c2_g1	0.00	0.00	0.00	0.00	0.00	0.00	0.00	0.00	0.00	0.00
TRINITY_DN289093_c2_g2	0.00	0.00	0.00	0.00	0.00	0.00	0.00	0.00	0.00	0.00
TRINITY_DN289093_c3_g1	0.00	0.00	0.00	0.00	0.00	3.57	0.00	0.00	0.00	0.00
TRINITY_DN289095_c0_g3	0.00	0.00	0.00	0.00	0.00	0.00	0.00	0.00	17.26	0.00
TRINITY_DN289095_c0_g4	0.00	0.00	0.00	0.00	0.00	0.00	0.00	0.00	0.00	0.00
TRINITY_DN289095_c0_g5	0.00	0.00	0.00	0.00	0.00	0.00	0.00	0.00	0.00	0.00
TRINITY_DN289095_c3_g1	0.00	0.00	0.00	0.00	0.00	0.00	0.00	0.00	5.85	0.00
TRINITY_DN289095_c4_g1	0.00	0.00	0.00	11.33	0.00	0.00	0.00	0.00	18.00	0.00
TRINITY_DN289095_c5_g1	0.00	0.00	0.00	0.00	0.00	0.00	0.00	0.00	0.00	0.00
TRINITY_DN289096_c1_g1	0.00	0.00	0.00	0.00	20.37	0.00	0.00	0.00	0.00	0.00
TRINITY_DN289096_c2_g1	0.00	0.00	0.00	0.00	0.00	0.00	0.00	0.00	0.00	0.00
TRINITY_DN289097_c0_g1	0.00	14.29	0.00	0.00	8.73	0.00	0.00	0.00	0.00	7.68
TRINITY_DN289099_c0_g1	0.00	0.00	0.00	0.00	0.00	0.00	0.00	0.00	17.66	0.00
TRINITY_DN28909_c0_g2	0.00	0.00	30.87	6.97	30.97	4.00	0.00	0.00	44.82	3.55
TRINITY_DN2890_c0_g1	3.74	15.50	19.46	14.03	57.34	31.50	10.27	0.00	37.98	4.22
TRINITY_DN2890_c0_g2	0.00	0.00	9.18	0.00	0.00	0.00	0.00	0.00	17.26	0.00
TRINITY_DN2890_c0_g4	0.00	0.00	6.78	0.00	38.63	0.00	5.35	0.00	0.00	0.00
TRINITY_DN2890_c10_g1	0.00	0.00	0.00	4.39	17.04	11.42	0.00	4.99	30.03	5.04
TRINITY_DN2890_c13_g1	0.00	0.00	0.00	0.00	0.00	0.00	6.39	0.00	0.00	0.00
TRINITY_DN2890_c1_g1	0.00	23.97	38.55	27.36	21.71	9.77	0.00	0.00	0.00	0.00
TRINITY_DN2890_c20_g1	0.00	2.35	5.64	4.35	7.27	1.41	1.30	1.99	12.37	0.65
TRINITY_DN2890_c21_g1	0.00	7.32	41.47	11.06	43.30	0.00	0.00	0.00	16.02	0.00
TRINITY_DN2890_c24_g1	0.00	0.00	0.00	0.00	0.00	11.55	0.00	0.00	0.00	0.00
TRINITY_DN2890_c26_g1	0.00	0.00	6.39	0.00	0.00	0.00	0.00	0.00	5.98	0.00
TRINITY_DN2890_c2_g1	6.57	0.00	0.00	0.00	12.16	0.00	0.00	7.29	0.85	0.00
TRINITY_DN2890_c3_g1	0.00	0.00	0.83	2.32	8.31	0.84	0.00	2.37	4.07	0.00
TRINITY_DN2890_c4_g1	0.00	1.55	3.74	3.51	13.36	1.87	1.71	1.72	0.00	0.00
TRINITY_DN2890_c5_g1	0.00	0.00	0.00	10.59	0.00	0.00	0.00	0.00	12.18	0.00
TRINITY_DN2890_c7_g1	0.99	19.44	44.43	24.13	57.26	27.00	4.19	18.95	85.87	4.22
TRINITY_DN289100_c1_g1	0.00	0.00	0.00	0.00	0.00	0.00	0.00	0.00	0.00	0.00
TRINITY_DN289100_c2_g1	0.00	0.00	0.00	0.00	0.00	0.00	0.00	0.00	0.00	0.00
TRINITY_DN289101_c0_g1	0.00	0.00	0.00	2.35	0.00	0.00	0.00	0.00	3.64	0.00
TRINITY_DN289101_c0_g3	0.00	0.00	0.00	0.00	0.00	0.00	0.00	0.00	15.83	0.00
TRINITY_DN289101_c0_g4	0.00	0.00	0.00	0.00	0.00	0.00	0.00	0.00	8.43	0.00
TRINITY_DN289101_c2_g1	0.00	0.00	0.00	0.00	0.00	0.00	0.00	0.00	0.00	0.00
TRINITY_DN289101_c3_g1	0.00	0.00	0.00	0.00	0.00	0.00	0.00	0.00	0.00	0.00
TRINITY_DN289101_c4_g1	0.00	0.00	6.28	0.00	0.00	0.00	0.00	0.00	0.00	0.00
TRINITY_DN289101_c5_g1	0.00	0.00	0.00	0.00	0.00	0.00	0.00	0.00	0.00	0.00
TRINITY_DN289101_c8_g1	0.00	0.00	0.00	0.00	0.00	0.00	0.00	0.00	0.00	0.00
TRINITY_DN289102_c0_g1	0.00	4.10	0.00	0.00	0.00	0.00	0.00	0.00	0.00	0.00
TRINITY_DN289102_c0_g2	0.00	0.00	11.15	6.79	11.24	0.00	0.00	0.00	3.51	0.00
TRINITY_DN289102_c0_g3	0.00	0.00	0.00	2.39	0.00	0.00	0.89	0.00	2.57	1.79
TRINITY_DN289102_c3_g1	0.00	5.11	28.49	13.85	29.37	10.28	1.88	5.64	60.51	0.00
TRINITY_DN289102_c4_g1	0.00	0.00	0.00	0.00	0.00	0.00	0.00	1.34	5.13	0.00
TRINITY_DN289102_c5_g1	0.00	0.00	0.00	0.00	0.00	0.00	0.00	0.00	11.78	0.00
TRINITY_DN289103_c0_g1	0.00	0.00	0.00	0.00	0.00	0.00	0.00	0.00	7.31	0.00
TRINITY_DN289103_c2_g1	0.00	0.00	0.00	0.00	0.00	0.00	0.00	0.00	0.00	0.00
TRINITY_DN289104_c0_g1	0.00	0.00	0.00	0.00	5.82	2.88	0.00	0.00	0.00	0.00
TRINITY_DN289104_c0_g2	0.00	7.76	0.00	0.00	0.00	0.00	0.00	0.00	0.00	0.00
TRINITY_DN289105_c0_g1	0.00	0.00	0.00	0.00	0.00	0.00	0.00	0.00	0.00	0.00
TRINITY_DN289106_c0_g1	0.00	0.00	0.00	7.84	0.00	0.00	0.00	4.23	0.00	0.00
TRINITY_DN289106_c0_g2	0.00	0.00	0.00	0.00	0.00	0.00	0.00	0.00	0.00	0.00
TRINITY_DN289107_c0_g1	0.00	0.00	0.00	0.00	0.00	0.00	0.00	0.00	0.00	0.00
TRINITY_DN289109_c1_g1	0.00	2.93	3.54	10.36	0.00	0.00	0.00	0.00	26.81	0.00
TRINITY_DN289109_c1_g2	0.00	0.00	0.00	2.56	0.00	0.00	0.00	0.00	0.00	0.00
TRINITY_DN289109_c2_g1	0.00	0.00	0.00	1.62	4.30	0.00	0.00	2.41	12.67	0.00
TRINITY_DN289109_c2_g2	0.00	0.00	7.75	2.67	3.55	0.00	0.00	0.81	4.19	0.00
TRINITY_DN289109_c3_g1	0.00	0.00	19.52	0.00	0.01	0.00	0.00	0.00	0.00	0.00
TRINITY_DN289109_c5_g1	0.00	0.00	0.00	0.00	0.00	0.00	0.00	0.00	14.95	0.00
TRINITY_DN289109_c6_g1	0.00	0.00	14.37	1.75	8.73	0.00	0.00	2.59	3.60	0.00
TRINITY_DN289109_c7_g1	0.00	0.00	0.00	0.00	2.93	0.00	0.00	0.00	0.00	0.00
TRINITY_DN289109_c9_g1	0.00	0.00	0.00	0.00	0.00	13.64	0.00	0.00	0.00	0.00
TRINITY_DN28910_c0_g1	4.74	0.00	28.24	0.00	56.32	21.93	0.00	17.71	12.89	0.00
TRINITY_DN28910_c0_g2	0.00	0.00	0.00	8.83	15.01	0.00	0.00	25.63	13.91	0.00
TRINITY_DN28910_c0_g6	0.00	0.00	0.00	0.00	0.00	0.00	0.00	0.00	0.00	0.00
TRINITY_DN28910_c2_g1	0.00	6.67	8.09	4.84	29.28	0.00	0.00	7.13	30.29	7.18
TRINITY_DN289110_c1_g1	0.00	0.00	1.84	0.00	9.40	0.00	1.69	0.00	0.00	0.00
TRINITY_DN289111_c1_g1	0.00	0.00	14.77	0.00	0.00	0.00	0.00	0.00	6.90	0.00
TRINITY_DN289112_c0_g1	0.00	0.00	0.00	0.00	15.13	0.00	0.00	0.00	0.00	0.00
TRINITY_DN289112_c1_g1	0.00	0.00	0.00	0.00	0.00	0.00	0.00	0.00	0.00	0.00
TRINITY_DN289114_c0_g1	0.00	0.00	0.00	0.00	0.00	0.00	0.00	0.00	14.59	0.00
TRINITY_DN289114_c5_g1	0.00	0.00	0.00	0.00	0.00	0.00	0.00	0.00	4.90	0.00
TRINITY_DN289115_c0_g1	0.00	0.00	4.22	0.00	0.00	8.49	0.00	0.00	0.00	0.00
TRINITY_DN289116_c0_g1	0.00	0.00	0.00	0.00	0.00	0.00	0.00	0.00	0.00	0.00
TRINITY_DN289116_c1_g1	0.00	0.00	0.00	0.00	0.00	15.03	0.00	0.00	0.00	0.00
TRINITY_DN289117_c1_g1	0.00	0.00	13.77	0.00	0.00	0.00	0.00	0.00	0.00	0.00
TRINITY_DN289119_c0_g1	0.00	0.00	0.00	0.00	16.16	0.00	0.00	0.00	29.89	0.00
TRINITY_DN289119_c0_g2	0.00	0.00	0.00	0.00	45.58	0.00	0.00	0.00	0.00	0.00
TRINITY_DN289119_c7_g1	0.00	0.00	0.00	0.00	0.00	0.00	0.00	0.00	0.00	0.00
TRINITY_DN289119_c9_g1	0.00	0.00	0.00	0.00	0.00	0.00	0.00	0.00	0.00	0.00
TRINITY_DN28911_c0_g2	0.00	0.00	0.00	0.00	27.67	0.00	0.00	0.00	0.00	0.00
TRINITY_DN28911_c0_g3	0.00	0.00	0.00	0.00	0.00	0.00	0.00	23.83	0.00	0.00
TRINITY_DN28911_c0_g4	0.00	8.31	6.70	4.08	30.42	3.36	0.00	0.00	25.38	5.99
TRINITY_DN289120_c0_g1	0.00	0.00	0.00	0.00	0.00	0.00	0.00	0.00	8.72	0.00
TRINITY_DN289121_c0_g1	0.00	0.00	0.00	0.00	0.00	0.00	0.00	0.00	9.35	0.00
TRINITY_DN289121_c1_g1	0.00	0.00	0.00	2.29	0.00	0.00	0.00	0.00	0.00	0.00
TRINITY_DN289123_c0_g1	0.00	0.00	0.00	0.00	18.54	0.00	0.00	0.00	34.32	0.00
TRINITY_DN289124_c0_g1	0.00	0.00	38.80	23.32	0.00	19.82	0.00	0.00	0.00	0.00
TRINITY_DN289125_c0_g1	2.52	0.00	0.00	1.82	14.10	5.16	0.00	0.00	19.60	0.00
TRINITY_DN289125_c0_g2	0.00	0.00	6.14	0.00	12.42	9.25	2.80	0.00	5.83	0.00
TRINITY_DN289127_c0_g1	0.00	0.00	0.00	3.05	0.00	5.08	0.00	0.00	0.00	0.00
TRINITY_DN289128_c0_g1	0.00	0.00	0.00	0.00	0.00	0.00	0.00	0.00	0.00	0.00
TRINITY_DN289129_c0_g1	0.00	0.00	0.00	0.00	0.00	0.00	0.00	0.00	0.00	0.00
TRINITY_DN289129_c1_g1	0.00	0.00	0.00	0.00	45.02	0.00	13.08	0.00	0.00	0.00
TRINITY_DN28912_c0_g1	0.00	0.00	0.00	2.83	4.67	0.00	0.00	5.72	0.00	0.00
TRINITY_DN28912_c0_g2	0.00	14.21	5.31	23.37	18.69	21.40	0.00	6.26	107.01	2.73
TRINITY_DN28912_c1_g1	0.00	0.00	0.00	0.00	49.32	0.00	0.00	0.00	0.00	0.00
TRINITY_DN28912_c1_g2	0.00	0.00	0.00	0.00	0.00	0.00	0.00	0.00	0.00	0.00
TRINITY_DN28912_c2_g2	0.00	0.00	0.00	0.00	0.00	0.00	0.00	0.00	19.53	0.00
TRINITY_DN289132_c0_g1	0.00	0.00	0.00	0.00	0.00	0.00	0.00	0.00	0.00	0.00
TRINITY_DN289132_c0_g2	0.00	0.00	9.93	0.00	0.00	0.00	0.00	0.00	0.00	0.00
TRINITY_DN289132_c1_g1	0.00	0.00	0.00	0.00	0.00	17.90	0.00	0.00	0.00	0.00
TRINITY_DN289133_c0_g1	0.00	0.00	13.10	0.00	0.00	0.00	0.00	0.00	0.00	0.00
TRINITY_DN289134_c0_g1	0.00	0.00	0.00	0.00	0.00	0.00	0.00	0.00	0.00	0.00
TRINITY_DN289137_c0_g2	0.00	0.00	0.00	0.00	17.80	0.00	0.00	0.00	16.41	0.00
TRINITY_DN289138_c0_g1	0.00	0.00	0.00	0.00	0.00	0.00	0.00	0.00	12.54	0.00
TRINITY_DN289139_c0_g1	0.00	24.36	0.00	0.00	0.00	0.00	0.00	0.00	0.00	0.00
TRINITY_DN28913_c0_g1	0.00	2.37	8.84	14.95	32.49	2.21	0.00	0.00	29.34	3.93
TRINITY_DN28913_c1_g1	1.92	0.00	0.00	4.13	0.00	0.00	6.18	0.00	36.71	2.04
TRINITY_DN28913_c3_g1	0.00	0.00	0.00	0.00	0.89	0.00	0.00	0.00	0.00	0.00
TRINITY_DN28913_c4_g1	0.00	4.03	0.00	14.79	0.00	24.65	0.00	12.97	36.73	0.00
TRINITY_DN289140_c0_g2	0.00	0.00	5.23	3.16	10.49	0.00	0.00	0.00	0.00	0.00
TRINITY_DN289140_c1_g1	0.00	0.00	15.75	0.00	0.00	0.00	0.00	0.00	0.00	0.00
TRINITY_DN289140_c2_g1	0.00	3.74	0.00	0.00	0.00	0.00	0.00	0.00	0.00	4.04
TRINITY_DN289140_c3_g1	0.00	0.00	0.00	0.00	0.00	0.00	0.00	0.00	17.57	0.00
TRINITY_DN289140_c4_g1	0.00	0.00	0.00	0.00	0.00	0.00	0.00	0.00	0.00	11.68
TRINITY_DN289141_c0_g1	0.00	0.00	0.00	8.61	0.00	0.00	0.00	0.00	0.00	0.00
TRINITY_DN289141_c0_g3	0.00	0.00	0.00	0.00	69.61	0.00	0.00	0.00	0.00	0.00
TRINITY_DN289141_c0_g4	0.00	0.00	0.00	0.00	0.00	0.00	0.00	8.57	0.00	0.00
TRINITY_DN289142_c0_g1	0.00	5.66	0.00	0.00	0.00	6.96	0.00	0.00	0.00	0.00
TRINITY_DN289142_c2_g1	0.00	0.00	0.00	0.00	0.00	0.00	0.00	0.00	0.00	0.00
TRINITY_DN289143_c0_g1	0.00	0.00	0.00	0.00	0.00	0.00	0.00	0.00	0.00	0.00
TRINITY_DN289145_c0_g2	0.00	0.00	0.00	0.00	0.00	0.00	0.00	0.00	2.99	0.00
TRINITY_DN289146_c0_g1	0.00	0.00	29.04	0.00	0.00	14.76	0.00	0.00	0.00	0.00
TRINITY_DN289147_c3_g1	0.00	65.11	39.52	66.51	175.44	0.00	12.77	38.75	150.26	12.73
TRINITY_DN289148_c0_g1	0.00	0.00	0.00	0.00	0.00	43.59	0.00	0.00	10.12	0.00
TRINITY_DN289149_c0_g1	0.00	0.00	27.92	8.42	0.00	0.00	0.00	12.64	15.63	0.00
TRINITY_DN289149_c1_g1	0.00	0.00	0.00	3.05	0.00	0.00	0.00	0.00	0.00	0.00
TRINITY_DN28914_c0_g1	0.00	0.00	20.24	0.00	0.00	0.00	9.03	0.00	0.00	0.00
TRINITY_DN289151_c0_g2	0.00	6.27	6.93	13.69	8.31	4.52	0.00	5.21	24.47	0.00
TRINITY_DN289151_c2_g1	0.00	0.00	0.00	0.00	0.00	0.00	0.00	0.00	46.58	0.00
TRINITY_DN289151_c2_g2	11.01	0.00	0.00	0.00	0.00	38.44	0.00	22.63	35.74	0.00
TRINITY_DN289151_c3_g1	0.00	3.00	0.00	0.00	0.00	0.00	0.00	0.00	0.00	0.00
TRINITY_DN289151_c5_g1	0.00	0.00	0.00	0.00	0.00	2.82	0.00	0.00	0.00	0.00
TRINITY_DN289151_c6_g1	0.00	15.52	8.61	22.95	14.71	7.17	5.36	6.66	43.00	9.21
TRINITY_DN289151_c7_g1	0.00	0.00	0.00	0.00	51.25	0.00	0.00	0.00	19.03	0.00
TRINITY_DN289151_c8_g1	0.00	0.00	0.00	0.00	0.00	0.00	0.00	0.00	0.00	0.00
TRINITY_DN289152_c0_g1	0.00	0.00	0.00	0.00	0.00	0.00	0.00	0.00	0.00	0.00
TRINITY_DN289155_c1_g1	0.00	0.00	0.00	0.00	0.00	0.00	0.00	0.00	0.00	0.00
TRINITY_DN289156_c0_g1	0.00	0.00	14.73	0.00	0.00	0.00	0.00	0.00	0.00	0.00
TRINITY_DN289157_c0_g1	0.00	0.00	0.00	11.72	0.00	0.00	0.00	0.00	0.00	0.00
TRINITY_DN289159_c0_g1	0.00	0.00	0.00	0.00	7.67	0.00	0.00	0.00	0.00	0.00
TRINITY_DN28915_c0_g1	6.84	46.72	0.00	38.70	24.48	0.00	21.70	7.13	30.29	0.00
TRINITY_DN289160_c0_g1	0.00	0.00	0.00	0.00	0.00	0.00	0.00	0.00	0.00	0.00
TRINITY_DN289162_c0_g1	0.00	0.00	59.50	10.51	8.87	0.00	30.46	0.00	40.45	0.00
TRINITY_DN289162_c0_g2	0.00	0.00	0.00	0.00	11.76	0.00	0.00	0.00	0.00	0.00
TRINITY_DN289162_c0_g3	0.00	0.00	15.35	17.93	7.71	15.51	0.00	0.00	7.17	0.00
TRINITY_DN289162_c0_g6	0.00	0.00	0.00	0.00	18.39	18.19	0.00	0.00	0.00	0.00
TRINITY_DN289163_c0_g1	0.00	0.00	0.00	0.00	0.00	0.00	0.00	0.00	0.00	0.00
TRINITY_DN289163_c1_g1	0.00	0.00	0.00	9.11	0.00	0.00	0.00	0.00	0.00	0.00
TRINITY_DN289164_c2_g1	0.00	9.53	0.00	0.00	0.00	0.00	0.00	0.00	0.00	0.00
TRINITY_DN289165_c0_g1	0.00	0.00	38.80	0.00	0.00	0.00	0.00	0.00	0.00	0.00
TRINITY_DN289166_c0_g1	0.00	0.00	0.00	0.00	0.00	0.00	0.00	0.00	8.73	0.00
TRINITY_DN289167_c0_g1	0.00	0.00	0.00	0.00	0.00	0.00	0.00	0.00	0.00	0.00
TRINITY_DN289167_c0_g2	0.00	0.00	0.00	10.96	0.00	0.00	0.00	0.00	0.00	0.00
TRINITY_DN289167_c1_g1	0.00	0.00	0.00	0.00	12.99	0.00	0.00	0.00	8.09	3.83
TRINITY_DN289167_c1_g2	0.00	0.00	12.46	0.00	0.00	3.13	0.00	2.80	8.87	0.00
TRINITY_DN289167_c1_g3	0.00	0.00	0.00	8.65	0.00	0.00	0.00	0.00	20.22	0.00
TRINITY_DN289167_c3_g1	0.00	0.00	0.00	0.00	0.00	0.00	0.00	0.00	0.00	0.00
TRINITY_DN289167_c4_g1	0.00	0.00	0.00	0.00	0.00	0.00	0.00	0.00	0.00	0.00
TRINITY_DN289167_c6_g1	0.00	0.00	0.00	0.00	0.00	0.00	0.00	0.00	0.00	0.00
TRINITY_DN289167_c7_g1	0.00	0.00	0.00	0.00	0.00	0.00	0.00	0.00	0.00	0.00
TRINITY_DN289167_c8_g1	0.00	0.00	0.00	0.00	0.00	0.00	0.00	0.00	0.00	0.00
TRINITY_DN289169_c0_g1	0.00	0.00	5.41	0.00	0.00	0.00	0.00	0.00	5.07	0.00
TRINITY_DN289170_c0_g1	0.00	0.00	0.00	0.00	0.00	0.00	0.00	0.00	0.00	0.00
TRINITY_DN289171_c0_g1	0.00	0.00	0.00	1.24	4.12	3.80	0.00	0.00	13.57	0.00
TRINITY_DN289171_c1_g1	0.00	0.00	0.00	0.00	0.00	9.18	0.00	0.00	0.00	0.00
TRINITY_DN289172_c0_g1	0.00	0.00	0.00	6.47	0.00	0.00	0.00	0.00	6.70	0.00
TRINITY_DN289173_c0_g1	0.00	0.00	0.00	0.00	0.00	0.00	0.00	0.00	0.00	0.00
TRINITY_DN289174_c0_g1	0.00	6.39	0.00	0.00	0.00	0.00	0.00	0.00	0.00	0.00
TRINITY_DN289176_c1_g1	0.00	0.00	0.00	6.41	5.86	0.00	0.00	0.00	0.00	0.00
TRINITY_DN289178_c0_g1	0.00	0.00	0.00	0.00	7.56	0.00	0.00	0.00	0.00	0.00
TRINITY_DN289178_c1_g1	0.00	6.39	7.80	0.00	0.00	0.00	0.00	0.00	0.00	0.00
TRINITY_DN289178_c3_g1	0.00	0.00	0.00	0.00	0.00	0.00	0.00	0.00	0.00	0.00
TRINITY_DN28917_c0_g1	9.84	279.51	383.62	479.41	600.20	250.37	164.86	155.12	1668.15	55.40
TRINITY_DN28917_c2_g1	0.00	3.66	9.83	8.12	11.22	3.50	5.40	7.28	35.89	0.00
TRINITY_DN28917_c3_g1	0.00	0.00	8.39	0.00	3.60	0.00	0.00	0.00	0.00	7.44
TRINITY_DN28917_c3_g2	0.00	0.00	0.00	5.76	25.32	6.32	0.00	5.66	41.81	0.00
TRINITY_DN28917_c4_g1	0.00	0.00	0.00	0.00	0.00	0.00	0.00	0.00	0.00	0.00
TRINITY_DN28917_c5_g1	0.00	0.00	0.00	0.00	0.00	0.00	0.00	0.00	0.00	0.00
TRINITY_DN28917_c6_g1	0.00	0.00	0.00	0.00	0.00	0.00	0.00	0.00	12.44	0.00
TRINITY_DN289183_c0_g1	0.00	0.00	0.00	0.00	0.00	0.00	0.00	0.00	0.00	0.00
TRINITY_DN289184_c0_g1	0.00	0.00	6.08	3.66	0.00	0.00	0.00	5.35	0.00	0.00
TRINITY_DN289187_c0_g1	0.00	0.00	27.54	0.00	0.00	0.00	0.00	0.00	0.00	0.00
TRINITY_DN289189_c0_g1	0.00	0.00	0.00	0.00	57.25	0.00	0.00	0.00	0.00	0.00
TRINITY_DN289189_c1_g1	0.00	0.00	0.00	0.00	0.00	0.00	0.00	0.00	0.00	0.00
TRINITY_DN28918_c0_g1	0.00	0.00	0.00	0.00	29.31	0.00	0.00	0.00	51.20	0.00
TRINITY_DN28918_c1_g1	0.00	0.00	22.13	0.00	112.26	0.00	0.00	10.41	36.30	0.00
TRINITY_DN28918_c1_g2	0.00	0.00	0.00	44.49	0.00	0.00	0.00	0.00	0.00	0.00
TRINITY_DN28918_c2_g1	0.00	0.00	0.00	0.00	0.00	0.00	0.00	0.00	0.00	0.00
TRINITY_DN28918_c3_g1	0.00	0.00	0.00	0.00	0.00	0.00	0.00	0.00	0.00	0.00
TRINITY_DN289190_c0_g1	0.00	0.00	3.45	5.02	0.00	0.00	0.00	0.00	0.00	0.00
TRINITY_DN289190_c0_g2	0.00	0.00	16.88	0.00	0.00	0.00	0.00	0.00	23.73	0.00
TRINITY_DN289190_c2_g1	0.00	0.00	0.00	0.00	0.00	0.00	0.00	0.00	0.00	0.00
TRINITY_DN289190_c2_g2	0.00	0.00	0.00	1.66	8.26	0.00	0.00	0.00	10.35	0.00
TRINITY_DN289191_c0_g1	0.00	0.00	0.00	0.00	0.00	0.00	0.00	0.00	0.00	0.00
TRINITY_DN289193_c1_g1	0.00	0.00	0.00	0.00	0.00	0.00	0.00	0.00	19.40	0.00
TRINITY_DN289195_c0_g1	0.00	0.00	0.00	0.00	0.00	0.00	0.00	0.00	0.00	0.00
TRINITY_DN289197_c0_g1	0.00	0.00	0.00	0.00	0.00	0.00	0.00	0.00	0.00	0.00
TRINITY_DN289197_c0_g2	0.00	0.00	5.48	1.12	5.60	3.66	0.00	1.68	12.30	1.66
TRINITY_DN28919_c0_g1	0.00	0.00	0.00	9.67	0.00	0.00	0.00	0.00	0.00	0.00
TRINITY_DN2891_c0_g1	39.75	673.15	1731.50	1192.69	3328.06	1179.55	394.12	432.11	1970.03	93.57
TRINITY_DN2891_c0_g2	0.00	4.97	12.05	15.00	17.55	0.00	0.00	0.00	11.85	0.00
TRINITY_DN289200_c4_g1	0.00	0.00	0.00	0.00	0.00	0.00	0.00	0.00	0.00	0.00
TRINITY_DN289201_c0_g2	0.00	0.00	18.85	0.00	0.00	0.00	16.79	0.00	35.99	0.00
TRINITY_DN289202_c1_g1	0.00	0.00	0.00	0.00	0.00	0.00	0.00	0.00	0.00	0.00
TRINITY_DN289203_c0_g1	0.00	0.00	0.00	0.00	0.00	0.00	0.00	0.00	0.00	0.00
TRINITY_DN289203_c2_g1	0.00	0.00	0.00	0.00	0.00	0.00	0.00	0.00	0.00	0.00
TRINITY_DN289204_c1_g1	0.00	11.68	0.00	0.00	0.00	0.00	0.00	0.00	39.93	0.00
TRINITY_DN289206_c2_g1	0.00	0.00	0.00	0.00	0.00	0.00	0.00	0.00	0.00	0.00
TRINITY_DN289207_c0_g1	0.00	0.00	11.92	0.00	43.19	0.00	0.00	0.00	5.57	0.00
TRINITY_DN289209_c0_g1	0.00	0.00	24.61	0.00	0.00	0.00	0.00	0.00	23.34	0.00
TRINITY_DN28920_c0_g1	0.00	0.00	0.00	9.80	19.64	16.55	0.00	0.00	16.12	0.00
TRINITY_DN28920_c0_g2	0.00	0.00	0.00	0.00	9.94	0.00	0.00	0.00	0.00	0.00
TRINITY_DN28920_c0_g3	0.00	18.70	33.86	6.75	0.00	11.41	0.00	10.07	10.64	0.00
TRINITY_DN289211_c1_g1	0.00	0.00	6.90	0.00	0.00	0.00	0.00	0.00	3.26	0.00
TRINITY_DN289211_c2_g1	0.00	0.00	0.00	0.00	0.00	0.00	0.00	0.00	0.00	0.00
TRINITY_DN289212_c0_g1	21.60	14.06	1.37	1281.49	47.23	0.00	4.67	4.56	2.75	25.27
TRINITY_DN289212_c1_g1	0.00	0.00	0.00	4.04	0.00	0.00	0.00	0.00	12.59	0.00
TRINITY_DN289212_c1_g2	0.00	0.00	0.00	0.00	0.00	0.00	0.00	0.00	5.83	0.00
TRINITY_DN289212_c2_g1	0.00	0.00	0.00	0.00	0.00	0.00	12.25	0.00	2.20	0.00
TRINITY_DN289212_c2_g2	0.00	0.00	0.00	7.87	0.00	0.00	0.00	0.00	1.47	0.00
TRINITY_DN289212_c3_g1	0.00	15.11	0.00	0.00	0.00	0.00	0.00	0.00	0.00	0.00
TRINITY_DN289212_c4_g1	0.00	0.00	0.00	2.36	0.00	0.00	0.00	0.00	0.00	0.00
TRINITY_DN289212_c5_g1	0.00	0.00	0.00	0.00	0.00	0.00	0.00	0.00	0.00	0.00
TRINITY_DN289212_c8_g1	0.00	0.00	0.00	0.00	9.33	9.34	0.00	0.00	8.68	0.00
TRINITY_DN289212_c9_g1	0.00	0.00	0.00	0.00	0.00	0.00	0.00	0.00	0.00	0.00
TRINITY_DN289213_c0_g1	0.00	5.85	0.00	13.65	0.00	0.00	0.00	0.00	0.00	0.00
TRINITY_DN289213_c0_g2	0.00	0.00	0.00	0.00	0.00	0.00	0.00	0.00	0.00	0.00
TRINITY_DN289213_c1_g1	0.00	0.00	0.00	0.00	0.00	0.00	0.00	0.00	0.00	0.00
TRINITY_DN289214_c0_g1	0.00	0.00	0.00	2.08	0.00	0.00	0.00	0.00	3.28	0.00
TRINITY_DN289214_c1_g1	0.00	0.00	0.00	0.00	16.47	0.00	0.00	0.00	0.00	0.00
TRINITY_DN289215_c0_g1	0.00	0.00	0.00	0.00	0.00	0.00	0.00	0.00	0.00	0.00
TRINITY_DN289215_c0_g2	5.62	0.00	0.00	0.00	0.00	0.00	0.00	5.90	0.00	0.00
TRINITY_DN289215_c1_g1	0.00	0.00	0.00	0.00	0.00	28.22	0.00	0.00	0.00	0.00
TRINITY_DN289216_c0_g3	0.00	0.00	0.00	0.00	0.00	0.00	0.00	0.00	0.00	0.00
TRINITY_DN289217_c0_g1	0.00	0.00	0.00	0.00	0.00	0.00	0.00	0.00	0.00	0.00
TRINITY_DN289217_c0_g3	0.00	0.00	4.13	5.60	10.30	0.00	0.00	0.00	22.94	0.00
TRINITY_DN289218_c0_g1	0.00	0.00	0.00	8.42	0.00	0.00	0.00	0.00	16.74	0.00
TRINITY_DN289218_c1_g1	0.00	0.00	0.00	0.00	0.00	0.00	12.97	0.00	28.26	0.00
TRINITY_DN289219_c0_g1	0.00	0.00	0.00	4.17	0.00	0.00	0.00	0.00	0.00	0.00
TRINITY_DN289219_c0_g2	0.00	0.00	7.21	4.97	8.12	0.00	1.46	2.93	15.42	0.00
TRINITY_DN289219_c1_g1	0.00	1.92	12.63	4.12	0.00	9.27	0.00	0.00	15.51	0.00
TRINITY_DN28921_c0_g1	0.00	0.00	0.00	0.00	44.37	0.00	0.00	0.00	0.00	0.00
TRINITY_DN28921_c1_g1	0.00	73.86	44.19	62.29	419.32	0.00	13.17	26.71	196.11	0.00
TRINITY_DN289221_c0_g1	0.00	0.00	0.00	0.00	0.00	0.00	0.00	0.00	0.00	0.00
TRINITY_DN289221_c0_g2	0.00	0.00	11.89	28.65	0.00	0.00	14.16	0.00	84.38	0.00
TRINITY_DN289221_c1_g1	0.00	0.00	0.00	8.88	0.00	0.00	0.00	0.00	0.00	0.00
TRINITY_DN289223_c0_g2	0.00	0.00	0.00	0.00	0.00	0.00	0.00	0.00	10.84	0.00
TRINITY_DN289224_c0_g1	0.00	0.00	0.00	0.00	18.62	0.00	0.00	0.00	0.00	0.00
TRINITY_DN289226_c0_g1	0.00	0.00	0.00	0.00	0.00	0.00	0.00	0.00	0.00	0.00
TRINITY_DN289228_c0_g1	0.00	0.00	0.00	0.00	0.00	0.00	0.00	0.00	0.00	0.00
TRINITY_DN289229_c0_g1	0.00	0.00	0.00	0.00	0.00	0.00	0.00	0.00	18.33	0.00
TRINITY_DN289229_c0_g2	0.00	2.92	10.10	14.35	10.44	0.00	0.00	0.00	12.01	2.14
TRINITY_DN289229_c0_g3	0.00	8.96	5.32	20.94	54.15	27.89	2.81	0.00	60.60	0.00
TRINITY_DN289229_c2_g1	0.00	0.00	0.00	0.00	0.00	0.00	0.00	0.00	0.00	0.00
TRINITY_DN28922_c0_g1	0.00	0.00	0.00	0.00	0.00	0.00	0.00	0.00	3.61	0.00
TRINITY_DN28922_c0_g2	0.00	0.00	0.00	0.00	0.00	0.00	0.00	0.00	0.00	0.00
TRINITY_DN289230_c0_g1	0.00	0.00	0.00	0.00	0.00	0.00	0.00	0.00	0.00	0.00
TRINITY_DN289230_c1_g1	0.00	0.00	0.00	0.00	12.33	21.63	0.00	0.00	0.00	0.00
TRINITY_DN289230_c2_g2	0.00	0.00	0.00	0.00	14.78	14.65	0.00	0.00	0.00	0.00
TRINITY_DN289230_c3_g1	0.00	0.00	0.00	0.00	37.91	0.00	0.00	0.00	0.00	0.00
TRINITY_DN289230_c6_g1	0.00	0.00	0.00	0.00	0.00	0.00	0.00	0.00	0.00	0.00
TRINITY_DN289232_c0_g1	0.00	0.00	0.00	0.00	0.00	0.00	0.00	0.00	0.00	0.00
TRINITY_DN289232_c1_g1	0.00	0.00	0.00	0.00	0.00	0.00	0.00	0.00	0.00	0.00
TRINITY_DN289233_c0_g1	0.00	15.50	0.00	0.00	0.00	0.00	0.00	0.00	0.00	0.00
TRINITY_DN289233_c3_g1	0.00	0.00	0.00	3.61	6.00	0.00	0.00	0.00	0.00	0.00
TRINITY_DN289234_c0_g1	0.00	0.00	0.00	0.00	0.00	0.00	0.00	0.00	0.00	0.00
TRINITY_DN289237_c0_g1	0.00	0.00	0.00	0.00	0.00	0.00	0.00	0.00	17.06	0.00
TRINITY_DN289238_c0_g1	0.00	0.00	0.00	9.71	0.00	0.00	0.00	0.00	15.29	0.00
TRINITY_DN289239_c0_g1	0.00	0.00	0.00	0.00	0.00	0.00	0.00	0.00	0.00	0.00
TRINITY_DN28923_c0_g1	0.00	1.19	7.43	3.56	24.41	0.00	3.42	0.00	1.01	1.70
TRINITY_DN28923_c0_g2	0.00	0.00	0.00	6.49	0.00	0.00	0.00	0.00	0.00	0.00
TRINITY_DN28923_c12_g1	0.00	0.00	0.00	0.00	0.00	0.00	0.00	0.00	0.00	0.00
TRINITY_DN28923_c13_g1	0.00	0.00	0.00	0.00	0.00	0.00	0.00	0.00	0.00	0.00
TRINITY_DN28923_c14_g1	0.00	7.89	14.41	0.00	18.92	0.00	4.17	1.33	17.28	1.99
TRINITY_DN28923_c15_g1	0.00	0.00	12.50	18.83	25.05	9.81	22.47	16.53	58.16	0.00
TRINITY_DN28923_c16_g1	0.00	1.71	0.00	0.00	0.00	0.00	0.00	1.88	0.00	0.00
TRINITY_DN28923_c1_g1	0.00	9.99	12.00	0.00	0.00	0.00	0.00	0.00	0.00	0.00
TRINITY_DN28923_c1_g2	0.00	0.00	0.00	0.00	0.00	0.00	0.00	1.16	0.00	0.00
TRINITY_DN28923_c5_g1	0.00	6.72	2.34	0.00	0.00	3.63	0.00	3.34	0.00	1.65
TRINITY_DN28923_c6_g1	0.00	16.16	8.56	4.66	33.84	0.00	2.77	0.00	20.27	0.00
TRINITY_DN28923_c7_g1	0.00	0.00	16.42	9.96	12.39	8.26	0.00	0.00	3.86	0.00
TRINITY_DN28923_c8_g2	0.00	0.00	0.00	6.83	7.58	3.71	6.80	1.71	14.27	0.00
TRINITY_DN289243_c0_g1	0.00	3.79	4.60	0.00	13.85	0.00	4.16	0.00	21.58	0.00
TRINITY_DN289244_c0_g1	0.00	0.00	24.29	0.00	0.00	0.00	0.00	0.00	0.00	0.00
TRINITY_DN289247_c0_g2	0.00	0.00	0.00	0.00	0.00	0.00	0.00	0.00	0.00	0.00
TRINITY_DN289249_c0_g1	0.00	0.00	0.00	0.00	25.83	0.00	0.00	0.00	6.03	0.00
TRINITY_DN28924_c0_g1	0.00	0.00	0.00	0.00	0.00	0.00	0.00	0.00	0.00	0.00
TRINITY_DN289252_c0_g1	0.00	0.00	0.00	0.00	0.00	0.00	0.00	0.00	0.00	0.00
TRINITY_DN289252_c1_g1	0.00	0.00	0.00	10.95	0.00	0.00	0.00	0.00	34.65	0.00
TRINITY_DN289252_c2_g1	0.00	0.00	0.00	0.00	0.00	0.00	0.00	0.00	0.00	0.00
TRINITY_DN289255_c1_g1	0.00	0.00	5.83	0.00	0.00	0.00	0.00	0.00	5.45	0.00
TRINITY_DN289256_c2_g1	0.00	0.00	0.00	0.00	10.53	0.00	0.00	0.00	9.84	0.00
TRINITY_DN289258_c0_g1	0.00	0.00	0.00	0.00	0.00	0.00	0.00	0.00	0.00	0.00
TRINITY_DN289259_c0_g1	0.00	0.00	0.00	0.00	0.00	0.00	0.00	0.00	0.00	0.00
TRINITY_DN28925_c0_g1	0.79	62.59	41.42	34.14	67.59	34.23	8.22	16.01	129.81	1.67
TRINITY_DN289261_c0_g1	0.00	0.00	24.80	41.59	0.00	0.00	0.00	21.73	19.55	0.00
TRINITY_DN289261_c1_g1	0.00	49.11	44.03	69.64	218.28	60.41	50.56	0.00	87.19	0.00
TRINITY_DN289261_c2_g1	0.00	0.00	39.05	5.83	19.76	29.67	0.00	8.68	18.40	17.33
TRINITY_DN289261_c3_g1	104.40	111.25	19.22	2860.86	59.62	19.62	49.34	35.28	18.33	51.20
TRINITY_DN289261_c4_g1	0.00	0.00	23.83	4.74	42.76	8.01	0.00	0.00	7.42	0.00
TRINITY_DN289261_c5_g1	0.00	29.98	34.22	256.94	39.15	42.00	0.00	0.00	57.04	0.00
TRINITY_DN289262_c0_g1	0.00	0.00	0.00	2.35	0.00	0.00	0.00	0.00	0.00	0.00
TRINITY_DN289262_c1_g1	0.00	0.00	0.00	0.00	0.00	8.63	0.00	7.61	4.03	0.00
TRINITY_DN289263_c0_g1	0.00	0.00	0.00	0.00	7.37	7.17	0.00	0.00	0.00	0.00
TRINITY_DN289265_c0_g3	0.00	0.00	0.00	0.00	0.00	0.00	0.00	0.00	0.00	0.00
TRINITY_DN289265_c1_g1	0.00	12.49	29.95	0.00	45.67	0.00	0.00	0.00	14.26	0.00
TRINITY_DN289268_c0_g1	0.00	0.00	0.00	0.00	0.00	0.00	0.00	0.00	0.00	0.00
TRINITY_DN289268_c0_g3	0.00	0.00	0.00	0.00	13.70	15.39	0.00	0.00	0.00	0.00
TRINITY_DN289268_c1_g1	0.00	9.86	11.30	0.00	15.18	0.00	0.00	0.00	0.00	0.00
TRINITY_DN289269_c0_g1	0.00	0.00	0.00	0.00	0.00	0.00	0.00	0.00	0.00	0.00
TRINITY_DN289269_c1_g1	0.00	0.00	0.00	0.00	0.00	0.00	0.00	0.00	0.00	0.00
TRINITY_DN289269_c1_g4	0.00	0.00	0.00	0.00	0.00	0.00	0.00	0.00	4.05	0.00
TRINITY_DN289269_c2_g1	0.00	0.00	0.00	0.00	0.00	0.00	0.00	0.00	0.00	0.00
TRINITY_DN289269_c2_g2	0.00	0.00	0.00	13.08	36.52	0.00	0.00	0.00	27.23	0.00
TRINITY_DN289269_c4_g1	0.00	0.00	0.00	6.34	0.00	0.00	0.00	0.00	0.00	0.00
TRINITY_DN28926_c0_g1	0.00	11.48	20.97	4.19	7.00	0.00	0.00	12.25	9.99	0.00
TRINITY_DN289270_c0_g2	0.00	0.00	0.00	0.00	0.00	0.00	0.00	0.00	0.00	0.00
TRINITY_DN289270_c1_g1	0.00	0.00	0.00	0.00	0.00	8.81	0.00	0.00	48.98	0.00
TRINITY_DN289271_c0_g1	0.00	0.00	0.00	0.00	0.00	0.00	0.00	9.22	0.00	0.00
TRINITY_DN289274_c1_g1	0.00	0.00	7.38	0.00	7.41	0.00	0.00	0.00	0.00	0.00
TRINITY_DN289275_c0_g1	0.00	0.00	0.00	0.00	0.00	0.00	0.00	0.00	0.00	0.00
TRINITY_DN289275_c0_g2	1.84	5.22	21.50	23.77	39.57	25.45	8.53	11.93	42.66	3.45
TRINITY_DN289276_c0_g2	0.00	0.00	0.00	0.00	0.00	0.00	0.00	0.00	0.00	0.00
TRINITY_DN289276_c1_g1	0.00	0.00	0.00	0.00	0.00	0.00	0.00	0.00	0.00	0.00
TRINITY_DN289277_c0_g1	0.00	0.00	0.00	0.00	0.00	0.00	0.00	0.00	1.90	0.00
TRINITY_DN289279_c0_g1	0.00	110.32	20.70	62.78	126.71	18.12	14.59	1.33	107.27	3.93
TRINITY_DN28927_c0_g1	1.94	0.00	3.35	2.41	8.93	0.00	2.68	1.80	3.24	0.00
TRINITY_DN28927_c0_g2	0.00	37.85	10.81	0.00	14.20	0.00	0.00	0.00	3.38	0.00
TRINITY_DN289281_c0_g1	0.00	0.00	0.00	0.00	0.00	0.00	0.00	0.00	0.00	0.00
TRINITY_DN289282_c1_g1	0.00	0.00	0.00	0.00	0.00	0.00	0.00	0.00	0.00	0.00
TRINITY_DN289282_c2_g1	0.00	0.00	0.00	0.00	8.24	0.00	0.00	0.00	0.00	0.00
TRINITY_DN289283_c0_g1	0.00	0.00	12.78	11.53	0.00	6.45	0.00	0.00	29.89	0.00
TRINITY_DN289283_c1_g1	0.00	0.00	0.00	0.00	0.00	0.00	0.00	0.00	0.00	10.68
TRINITY_DN289283_c1_g2	0.00	0.00	0.00	0.00	0.00	0.00	0.00	0.00	0.00	0.00
TRINITY_DN289283_c2_g1	0.00	0.00	12.95	13.02	0.00	26.13	0.00	0.00	0.00	0.00
TRINITY_DN289283_c3_g1	0.00	0.00	0.00	0.00	0.00	0.00	0.00	0.00	4.16	0.00
TRINITY_DN289283_c5_g1	0.00	0.00	0.00	0.00	0.00	0.00	0.00	0.00	0.00	0.00
TRINITY_DN289283_c6_g1	0.00	0.00	0.00	0.00	0.00	6.64	3.01	5.93	15.66	0.00
TRINITY_DN289284_c0_g1	0.00	0.00	0.00	0.00	0.00	0.00	0.00	0.00	0.00	10.96
TRINITY_DN289284_c0_g2	0.00	1.94	23.45	1.44	8.43	7.03	0.00	2.19	5.68	0.00
TRINITY_DN289284_c0_g3	0.00	0.00	0.00	8.35	0.00	0.00	0.00	0.00	13.22	0.00
TRINITY_DN289284_c0_g4	0.00	0.00	0.00	0.00	0.00	7.27	0.00	0.00	13.42	0.00
TRINITY_DN289284_c1_g1	0.00	0.00	0.00	0.00	0.00	0.00	0.00	0.00	0.00	0.00
TRINITY_DN289284_c2_g1	0.00	0.00	0.00	0.00	0.00	0.00	0.00	0.00	0.00	0.00
TRINITY_DN289284_c3_g1	0.00	0.00	2.81	0.00	0.00	0.00	0.00	0.00	6.33	0.00
TRINITY_DN289284_c4_g1	0.00	0.00	0.00	0.00	0.00	0.00	0.00	0.00	0.00	0.00
TRINITY_DN289284_c7_g1	0.00	0.00	0.00	0.00	0.00	0.00	0.00	0.00	0.00	0.00
TRINITY_DN289285_c0_g1	0.00	0.00	0.00	0.00	0.00	0.00	0.00	0.00	10.61	0.00
TRINITY_DN289285_c0_g2	0.00	0.00	0.00	0.00	0.00	0.00	6.30	0.00	19.75	0.00
TRINITY_DN289289_c0_g1	0.00	8.94	0.00	4.39	0.00	0.00	0.00	0.00	0.00	0.00
TRINITY_DN28928_c0_g1	0.00	0.00	0.00	16.91	0.00	5.62	0.00	18.55	0.00	0.00
TRINITY_DN28928_c0_g3	0.00	0.00	0.00	9.90	0.00	0.00	0.00	0.00	0.00	0.00
TRINITY_DN28928_c4_g1	0.00	0.00	0.00	0.00	0.00	0.00	0.00	0.00	0.00	0.00
TRINITY_DN289291_c0_g1	0.00	0.00	13.27	0.00	0.00	0.00	0.00	0.00	0.00	0.00
TRINITY_DN289291_c0_g2	0.00	0.00	0.00	0.00	0.00	0.00	8.30	0.00	0.00	0.00
TRINITY_DN289293_c0_g1	0.00	0.00	7.98	0.00	0.00	0.00	0.00	0.00	18.40	0.00
TRINITY_DN289295_c0_g1	0.00	0.00	0.00	0.00	30.98	0.00	0.00	0.00	0.00	0.00
TRINITY_DN289296_c0_g1	0.00	0.00	17.49	0.00	0.00	0.00	0.00	0.00	5.45	0.00
TRINITY_DN289297_c0_g1	0.00	0.00	0.00	0.00	0.00	0.00	0.00	0.00	8.39	0.00
TRINITY_DN289298_c0_g1	0.00	3.85	5.78	1.73	10.70	0.00	2.13	0.00	10.10	0.00
TRINITY_DN289299_c0_g1	0.00	0.00	0.00	0.00	0.00	16.26	0.00	0.00	0.00	0.00
TRINITY_DN28929_c0_g1	0.00	6.17	9.45	5.74	47.97	7.23	0.00	30.43	32.73	5.52
TRINITY_DN28929_c0_g2	0.00	0.00	5.74	2.96	33.12	0.00	0.00	10.43	10.05	0.00
TRINITY_DN28929_c1_g2	0.00	4.10	2.47	0.00	13.32	0.00	0.00	0.00	0.00	0.00
TRINITY_DN28929_c3_g1	0.00	12.86	7.84	4.68	0.00	0.00	0.00	0.00	7.31	0.00
TRINITY_DN28929_c5_g1	0.00	0.00	30.20	17.09	14.37	12.09	4.41	6.54	30.58	0.00
TRINITY_DN28929_c7_g1	0.00	0.00	13.27	0.00	0.00	13.55	0.00	0.00	12.62	0.00
TRINITY_DN28929_c8_g1	0.00	0.00	0.00	0.00	0.00	0.00	0.00	0.00	0.00	0.00
TRINITY_DN28929_c9_g1	0.00	0.00	0.00	2.92	9.69	0.00	0.00	0.00	0.00	0.00
TRINITY_DN2892_c0_g1	23.07	165.12	349.13	329.96	803.89	434.91	87.44	187.62	747.82	23.32
TRINITY_DN2892_c0_g2	5.03	30.19	44.57	31.46	83.19	42.47	23.84	23.37	144.36	13.26
TRINITY_DN2892_c0_g3	0.00	31.05	21.57	50.61	106.15	0.00	49.78	0.00	64.06	9.80
TRINITY_DN2892_c10_g1	0.00	15.75	0.00	12.52	31.50	7.56	0.00	7.40	63.12	4.14
TRINITY_DN2892_c11_g1	0.00	0.00	15.35	9.23	0.00	0.00	0.00	13.92	19.31	0.00
TRINITY_DN2892_c12_g1	0.00	0.00	0.00	0.00	49.38	0.00	0.00	9.45	0.00	0.00
TRINITY_DN2892_c14_g1	0.00	0.00	8.57	0.00	67.55	15.53	0.00	0.00	35.35	0.00
TRINITY_DN2892_c15_g1	7.09	23.24	31.83	10.41	10.01	20.88	2.00	0.00	0.28	9.02
TRINITY_DN2892_c18_g1	0.00	13.88	33.38	50.36	17.21	0.00	0.00	30.29	31.67	0.00
TRINITY_DN2892_c19_g1	0.00	38.28	53.16	22.39	52.88	16.92	18.70	16.83	55.65	0.00
TRINITY_DN2892_c1_g2	8.89	153.21	197.13	166.59	446.24	171.63	77.87	62.67	635.02	20.71
TRINITY_DN2892_c20_g1	0.00	0.00	0.00	0.00	0.00	0.00	0.00	0.00	0.00	0.00
TRINITY_DN2892_c20_g2	1.17	39.21	109.69	54.17	197.21	79.82	25.10	43.80	216.74	7.42
TRINITY_DN2892_c21_g1	0.00	0.00	0.00	0.00	12.24	0.00	0.00	0.00	0.00	0.00
TRINITY_DN2892_c22_g1	0.00	3.12	9.40	8.08	19.20	7.53	3.45	5.19	56.29	1.71
TRINITY_DN2892_c24_g1	11.71	140.07	231.16	266.32	403.31	142.21	116.18	91.00	1331.13	57.07
TRINITY_DN2892_c26_g1	0.00	0.00	70.35	45.21	54.25	71.61	15.71	32.00	50.09	0.00
TRINITY_DN2892_c2_g1	1.62	14.02	17.71	22.68	37.85	29.39	10.09	13.59	79.34	6.77
TRINITY_DN2892_c2_g2	0.00	16.07	9.76	5.90	9.80	0.00	0.00	0.00	9.15	0.00
TRINITY_DN2892_c2_g5	0.00	0.00	0.00	7.16	0.00	0.00	0.00	0.00	0.00	0.00
TRINITY_DN2892_c2_g6	0.00	0.00	0.00	0.00	0.00	0.00	0.00	0.00	0.00	0.00
TRINITY_DN2892_c2_g7	0.00	0.00	0.00	11.04	0.00	0.00	0.00	0.00	0.00	0.00
TRINITY_DN2892_c40_g1	0.00	0.00	0.00	0.00	0.00	0.00	0.00	0.00	0.00	0.00
TRINITY_DN2892_c40_g2	0.00	0.00	0.00	0.00	0.00	0.00	0.00	0.00	0.00	0.00
TRINITY_DN2892_c5_g1	0.00	14.50	12.44	0.00	4.69	13.42	10.22	13.71	77.68	0.00
TRINITY_DN2892_c6_g1	0.00	0.00	23.55	11.07	0.00	0.00	0.00	15.95	33.39	0.00
TRINITY_DN2892_c7_g2	0.00	0.00	104.62	64.28	107.58	0.00	44.82	0.00	97.12	0.00
TRINITY_DN2892_c8_g1	0.03	0.00	19.38	44.61	31.91	12.92	0.00	21.58	53.88	3.73
TRINITY_DN2892_c8_g2	0.00	0.00	0.00	0.00	12.93	0.00	0.00	0.00	0.00	0.00
TRINITY_DN2892_c9_g1	0.00	0.00	0.00	8.76	0.00	14.76	0.00	0.00	0.00	0.00
TRINITY_DN289301_c1_g1	0.00	0.00	0.00	0.00	0.00	0.00	0.00	0.00	15.57	0.00
TRINITY_DN289303_c0_g1	0.00	5.53	0.00	4.04	0.00	0.00	0.00	0.00	0.00	0.00
TRINITY_DN289304_c0_g1	0.00	0.00	0.00	4.47	7.48	0.00	0.00	0.00	0.00	0.00
TRINITY_DN289305_c0_g2	0.00	0.00	15.87	0.00	21.37	21.18	0.00	0.00	0.00	0.00
TRINITY_DN289306_c0_g1	0.00	0.00	0.00	12.67	10.97	0.00	0.00	0.00	10.06	0.00
TRINITY_DN289306_c1_g1	0.00	0.00	0.00	0.00	0.00	0.00	0.00	0.00	0.00	0.00
TRINITY_DN289306_c2_g1	0.00	0.00	0.00	0.00	0.00	0.00	0.00	0.00	28.26	0.00
TRINITY_DN289307_c0_g2	0.00	0.00	11.68	0.00	5.76	0.00	3.33	0.00	4.59	0.00
TRINITY_DN289308_c0_g1	0.00	0.00	0.00	0.00	0.00	0.00	0.00	0.00	0.00	0.00
TRINITY_DN289308_c0_g4	0.00	0.00	0.00	0.00	0.00	0.00	0.00	0.00	0.00	0.00
TRINITY_DN289308_c2_g1	0.00	0.00	0.00	0.00	33.23	0.00	0.00	0.00	0.00	0.00
TRINITY_DN289309_c0_g1	0.00	0.00	0.00	0.00	0.00	0.00	0.00	0.00	14.37	0.00
TRINITY_DN289309_c1_g1	0.00	0.00	0.00	0.00	0.00	0.00	0.00	0.00	0.00	0.00
TRINITY_DN28930_c1_g1	0.00	0.00	0.00	0.00	0.00	0.00	0.00	0.00	0.00	0.00
TRINITY_DN28930_c1_g2	0.00	0.00	0.00	0.00	22.05	0.00	0.00	9.67	40.95	0.00
TRINITY_DN28930_c3_g1	0.00	11.51	0.00	5.10	14.11	0.00	0.00	0.00	13.12	0.00
TRINITY_DN28930_c6_g1	0.00	0.00	0.00	8.23	0.00	0.00	0.00	12.36	0.00	0.00
TRINITY_DN289310_c0_g1	6.54	0.00	60.55	0.00	0.00	0.00	0.00	6.65	0.00	0.00
TRINITY_DN289310_c0_g2	0.00	0.00	0.00	7.51	40.66	0.00	0.00	0.00	7.77	3.68
TRINITY_DN289310_c0_g3	0.00	0.00	0.00	0.00	0.00	0.00	0.00	0.00	0.00	0.00
TRINITY_DN289310_c1_g1	0.00	0.00	0.00	0.00	0.00	0.00	0.00	0.00	0.00	12.37
TRINITY_DN289310_c1_g2	0.00	0.00	0.00	0.00	0.00	0.00	0.00	10.13	32.12	0.00
TRINITY_DN289310_c2_g1	0.00	0.00	0.00	5.82	13.20	0.00	0.00	0.00	0.00	0.00
TRINITY_DN289310_c2_g2	0.00	0.00	0.00	5.44	9.65	0.00	0.00	2.03	12.77	0.00
TRINITY_DN289310_c2_g3	0.00	0.00	0.00	0.00	0.00	7.04	3.19	0.00	0.00	0.00
TRINITY_DN289310_c3_g1	0.00	0.00	0.00	0.00	0.00	0.00	0.00	0.00	17.50	0.00
TRINITY_DN289311_c0_g1	0.00	0.00	5.92	0.00	0.00	14.05	0.00	0.00	6.50	2.66
TRINITY_DN289311_c1_g1	0.00	14.97	18.05	0.00	18.54	0.00	0.00	0.00	17.16	16.03
TRINITY_DN289312_c1_g1	0.00	0.00	39.13	23.54	0.00	39.95	0.00	0.00	0.00	0.00
TRINITY_DN289313_c0_g1	0.00	0.00	0.00	0.00	0.00	0.00	0.00	0.00	0.00	0.00
TRINITY_DN289314_c0_g1	0.00	0.00	0.00	0.00	0.00	0.00	0.00	0.00	0.00	0.00
TRINITY_DN289314_c0_g2	0.00	0.00	0.00	9.62	0.00	0.00	0.00	0.00	15.17	0.00
TRINITY_DN289314_c0_g3	0.00	0.00	0.00	0.00	0.00	0.00	0.00	0.00	0.00	0.00
TRINITY_DN289314_c1_g1	0.00	0.00	0.00	0.00	0.00	0.00	0.00	0.00	7.17	0.00
TRINITY_DN289314_c5_g1	0.00	0.00	0.00	9.22	13.80	0.00	0.00	0.00	12.81	0.00
TRINITY_DN289315_c0_g1	0.00	0.00	0.00	0.00	0.00	6.65	0.00	0.00	21.62	0.00
TRINITY_DN289315_c0_g2	0.00	0.00	22.57	0.00	11.46	0.00	0.00	0.00	42.57	0.00
TRINITY_DN289316_c0_g1	0.00	0.00	0.00	0.00	0.00	0.00	0.00	0.00	6.58	0.00
TRINITY_DN289317_c2_g1	0.00	0.00	0.00	21.17	0.00	0.00	0.00	16.00	33.39	0.00
TRINITY_DN289317_c2_g2	0.00	0.00	0.00	0.00	0.00	0.00	0.00	0.00	0.00	0.00
TRINITY_DN289317_c4_g1	0.00	0.00	0.00	0.00	0.00	0.00	0.00	0.00	0.00	0.00
TRINITY_DN289318_c0_g1	0.00	0.00	0.00	0.00	17.36	0.00	0.00	0.00	0.00	0.00
TRINITY_DN289318_c1_g2	0.00	0.00	0.00	0.00	0.00	0.00	11.49	0.00	12.28	0.00
TRINITY_DN289318_c1_g4	0.00	0.00	0.00	0.00	0.00	0.00	0.00	0.00	0.00	0.00
TRINITY_DN28931_c0_g1	0.00	49.34	213.09	244.87	328.33	60.42	31.68	16.13	485.29	19.23
TRINITY_DN28931_c1_g1	1.08	28.92	47.31	18.91	56.14	22.44	6.86	0.00	50.57	3.43
TRINITY_DN28931_c4_g1	0.00	0.00	0.00	0.00	0.00	0.00	0.00	0.00	0.00	0.00
TRINITY_DN289320_c0_g1	0.00	3.37	10.87	4.41	2.07	0.00	0.00	0.00	3.42	1.84
TRINITY_DN289320_c1_g1	0.00	0.00	0.00	0.00	9.93	0.00	4.47	0.00	0.00	0.00
TRINITY_DN289322_c0_g1	2.87	0.00	3.41	2.19	0.00	3.43	0.00	0.00	19.37	0.00
TRINITY_DN289322_c0_g2	0.00	0.00	0.00	0.00	0.00	0.00	0.00	0.00	0.00	0.00
TRINITY_DN289323_c0_g1	0.00	0.00	10.47	0.00	10.49	0.00	0.00	0.00	0.00	0.00
TRINITY_DN289325_c4_g1	0.00	0.00	0.00	0.00	48.06	0.00	0.00	7.29	0.00	0.00
TRINITY_DN289325_c7_g1	0.00	0.00	0.00	0.00	0.00	0.00	0.00	0.00	0.00	0.00
TRINITY_DN289326_c0_g1	0.00	0.00	0.00	0.00	0.00	0.00	5.66	16.75	0.00	0.00
TRINITY_DN289326_c1_g1	0.00	8.28	20.00	0.00	0.00	0.00	0.00	0.00	0.00	0.00
TRINITY_DN289328_c1_g1	0.00	0.00	0.00	0.00	17.21	0.00	0.00	0.00	15.83	0.00
TRINITY_DN289329_c0_g1	0.00	0.00	0.00	0.00	0.00	0.00	0.00	0.00	0.00	0.00
TRINITY_DN28932_c0_g1	0.00	0.00	0.00	6.83	34.80	6.80	0.00	10.20	28.18	0.00
TRINITY_DN28932_c0_g4	0.00	0.00	0.00	0.00	0.00	0.00	0.00	0.00	17.50	0.00
TRINITY_DN28932_c0_g5	0.00	0.00	0.00	0.00	0.00	7.68	0.00	0.00	0.00	0.00
TRINITY_DN28932_c3_g1	0.00	0.00	0.00	0.00	0.00	0.00	0.00	0.00	18.84	0.00
TRINITY_DN28932_c4_g1	0.00	0.00	11.21	0.00	0.00	0.00	0.00	0.00	109.48	0.00
TRINITY_DN289330_c0_g1	0.00	0.00	0.00	0.00	20.00	0.00	0.00	0.00	0.00	0.00
TRINITY_DN289332_c0_g1	0.00	0.00	0.00	0.00	0.00	0.00	0.00	0.00	0.00	0.00
TRINITY_DN289333_c0_g1	0.00	0.00	0.00	0.00	0.00	27.46	0.00	0.00	0.00	0.00
TRINITY_DN289334_c0_g1	0.00	0.00	0.25	0.00	0.00	0.00	0.00	0.00	0.00	0.00
TRINITY_DN289334_c0_g2	2.79	1.35	4.77	0.00	6.62	1.62	0.00	0.00	1.56	0.00
TRINITY_DN289337_c0_g1	0.00	0.00	7.45	0.00	7.48	22.62	0.00	0.00	6.97	0.00
TRINITY_DN289338_c1_g1	0.00	0.00	0.00	0.00	0.00	0.00	0.00	5.79	0.00	0.00
TRINITY_DN289339_c0_g2	0.00	0.00	0.00	0.00	9.38	0.00	0.00	0.00	0.00	0.00
TRINITY_DN28933_c0_g1	7.81	0.00	0.00	15.75	0.00	9.89	0.00	13.59	0.00	13.34
TRINITY_DN28933_c8_g1	0.00	0.00	0.00	0.00	0.00	0.00	0.00	0.00	0.00	0.00
TRINITY_DN289340_c0_g1	0.00	0.00	4.14	5.10	0.00	8.29	1.27	1.28	17.37	1.27
TRINITY_DN289340_c1_g1	0.00	0.00	0.00	0.00	0.00	0.00	0.00	0.00	0.00	0.00
TRINITY_DN289341_c0_g1	0.00	0.00	0.00	0.00	0.00	0.00	0.00	0.00	0.00	0.00
TRINITY_DN289341_c1_g1	0.00	0.00	0.00	0.00	0.00	0.00	0.00	0.00	0.00	0.00
TRINITY_DN289342_c0_g1	0.00	0.00	0.00	0.00	0.00	0.00	0.00	0.00	0.00	0.00
TRINITY_DN289342_c1_g1	0.00	0.00	0.00	0.00	0.00	0.00	0.00	0.00	39.93	0.00
TRINITY_DN289343_c0_g1	0.00	0.00	0.00	0.00	0.00	0.00	0.00	0.00	0.00	0.00
TRINITY_DN289344_c0_g1	0.00	0.00	0.00	0.00	41.37	0.00	0.00	0.00	0.00	0.00
TRINITY_DN289349_c0_g1	0.00	0.00	0.00	0.00	0.00	0.00	0.00	0.00	0.00	0.00
TRINITY_DN28934_c1_g1	0.00	0.00	0.00	0.00	25.92	8.67	0.00	7.55	16.06	0.00
TRINITY_DN28934_c2_g1	0.00	0.00	11.72	0.00	0.00	0.00	0.00	0.00	0.00	0.00
TRINITY_DN28934_c5_g1	0.00	0.00	0.00	0.00	31.24	77.45	0.00	0.00	14.48	0.00
TRINITY_DN289353_c0_g1	0.00	0.00	0.00	0.00	3.82	0.00	0.00	0.00	7.16	0.00
TRINITY_DN289353_c1_g1	0.00	0.00	0.00	0.00	0.00	0.00	0.00	0.00	0.00	0.00
TRINITY_DN289354_c0_g1	0.00	0.00	12.29	0.00	0.00	0.00	0.00	1.62	10.42	3.75
TRINITY_DN289354_c0_g2	0.00	0.00	0.00	0.00	0.00	0.00	0.00	0.00	0.00	0.00
TRINITY_DN289354_c0_g3	0.00	0.00	9.09	0.00	0.00	0.00	0.00	4.03	0.00	0.00
TRINITY_DN289354_c0_g4	0.00	0.00	0.00	0.00	0.00	0.00	0.00	0.00	0.00	0.00
TRINITY_DN289354_c0_g6	0.00	0.00	0.00	0.00	0.00	0.00	0.00	0.00	0.00	6.42
TRINITY_DN289356_c0_g1	0.00	0.00	0.00	0.00	4.25	10.44	0.00	1.91	4.00	1.89
TRINITY_DN289356_c0_g2	0.00	0.00	0.00	0.00	7.71	7.76	6.85	0.00	21.50	0.00
TRINITY_DN289356_c1_g2	0.00	9.99	0.00	0.00	0.00	0.00	0.00	0.00	0.00	0.00
TRINITY_DN289356_c2_g1	0.00	0.00	0.00	0.00	0.00	22.19	0.00	0.00	10.31	0.00
TRINITY_DN289356_c3_g1	0.00	39.37	0.00	0.00	0.00	0.00	0.00	0.00	14.95	0.00
TRINITY_DN289357_c1_g1	0.00	0.00	0.00	0.00	37.81	0.00	0.00	0.00	35.00	0.00
TRINITY_DN289359_c0_g1	0.00	0.00	0.00	0.00	0.00	0.00	0.00	0.00	25.43	0.00
TRINITY_DN28935_c1_g1	0.00	16.86	0.00	0.00	0.00	0.00	0.00	0.00	0.00	0.00
TRINITY_DN28935_c1_g2	0.00	0.00	0.00	0.00	0.00	3.59	0.00	0.00	3.38	3.19
TRINITY_DN28935_c1_g4	0.00	0.00	0.00	0.00	0.00	0.00	0.00	0.00	0.00	0.00
TRINITY_DN28935_c3_g1	0.00	0.00	0.00	0.00	10.37	0.00	0.00	0.00	38.56	0.00
TRINITY_DN289361_c0_g1	0.00	0.00	0.00	0.00	0.00	0.00	0.00	0.00	0.00	0.00
TRINITY_DN289361_c1_g1	0.00	0.00	0.00	0.00	0.00	0.00	0.00	0.00	0.00	0.00
TRINITY_DN289362_c0_g1	0.00	0.00	0.00	0.00	0.00	0.00	0.00	0.00	0.00	0.00
TRINITY_DN289362_c0_g2	0.00	0.00	3.94	30.09	12.78	0.00	0.00	0.00	7.43	0.00
TRINITY_DN289364_c1_g3	0.00	0.00	0.00	0.00	0.00	0.00	0.00	0.00	0.00	0.00
TRINITY_DN289364_c2_g1	0.00	0.00	0.00	0.00	0.00	0.00	0.00	0.00	0.00	0.00
TRINITY_DN289364_c2_g2	0.00	0.00	0.00	0.00	0.00	0.00	0.00	0.00	0.00	0.00
TRINITY_DN289365_c0_g1	0.00	0.00	0.00	0.00	3.23	0.00	0.00	0.00	6.06	0.00
TRINITY_DN289366_c0_g1	0.00	0.00	0.00	5.43	2.35	0.00	0.00	0.00	0.00	0.00
TRINITY_DN289367_c0_g2	0.00	0.00	0.00	0.00	0.00	0.00	0.00	0.00	27.41	0.00
TRINITY_DN289367_c1_g1	0.00	0.00	0.00	0.00	0.00	0.00	0.00	0.00	0.00	0.00
TRINITY_DN289367_c2_g1	0.00	0.00	0.00	4.81	8.12	0.00	0.00	0.00	15.07	0.00
TRINITY_DN289367_c4_g1	0.00	8.03	0.00	5.79	0.00	0.00	0.00	0.00	36.56	0.00
TRINITY_DN289367_c5_g1	0.00	0.00	0.00	0.00	0.00	0.00	14.38	0.00	0.00	0.00
TRINITY_DN289367_c6_g1	0.00	0.00	0.00	0.00	0.00	0.00	0.00	0.00	0.00	0.00
TRINITY_DN289367_c7_g1	0.00	0.00	0.00	0.00	0.00	0.00	0.00	0.00	0.00	0.00
TRINITY_DN289368_c0_g1	0.00	0.00	3.11	1.90	0.00	3.12	0.00	0.00	8.85	0.00
TRINITY_DN289369_c0_g1	0.00	0.00	0.00	0.00	0.00	0.00	0.00	0.00	0.00	0.00
TRINITY_DN289369_c0_g2	0.00	0.00	0.00	0.00	0.00	0.00	0.00	0.00	0.00	0.00
TRINITY_DN28936_c0_g1	0.00	0.00	0.00	3.61	0.00	0.00	0.00	10.57	30.22	5.33
TRINITY_DN28936_c1_g1	0.00	0.00	0.00	0.00	0.00	0.00	0.00	0.00	28.83	0.00
TRINITY_DN28936_c1_g3	0.00	0.00	0.00	0.00	0.00	0.00	0.00	0.00	0.00	0.00
TRINITY_DN28936_c2_g2	0.00	0.00	0.00	11.45	39.27	38.88	0.00	17.45	0.00	0.00
TRINITY_DN289370_c0_g1	0.00	0.00	0.00	0.00	0.00	0.00	0.00	0.00	0.00	0.00
TRINITY_DN289370_c1_g1	0.00	0.00	0.00	0.00	0.00	0.00	0.00	0.00	0.00	0.00
TRINITY_DN289371_c0_g1	0.00	0.00	0.00	0.00	70.64	0.00	0.00	0.00	16.27	0.00
TRINITY_DN289372_c1_g1	0.00	0.00	0.00	1.62	0.00	0.00	0.00	0.00	0.00	0.00
TRINITY_DN289373_c0_g1	0.00	0.00	57.11	0.00	0.00	0.00	0.00	0.00	27.21	0.00
TRINITY_DN289373_c1_g1	0.00	0.00	0.00	0.00	0.00	0.00	0.00	0.00	0.00	0.00
TRINITY_DN289374_c0_g1	0.00	0.00	0.00	31.17	0.00	0.00	0.00	0.00	0.00	0.00
TRINITY_DN289374_c0_g3	0.00	0.00	0.00	0.00	0.00	0.00	0.00	6.21	13.23	6.28
TRINITY_DN289374_c0_g4	0.00	0.00	0.00	0.00	0.00	0.00	0.00	0.00	17.81	0.00
TRINITY_DN289374_c1_g1	0.00	0.00	0.00	5.60	13.32	4.44	0.00	0.00	17.00	0.00
TRINITY_DN289374_c2_g1	0.00	0.00	0.00	0.00	0.00	0.00	0.00	0.00	13.22	0.00
TRINITY_DN289374_c9_g1	0.00	0.00	0.00	0.00	0.00	0.00	0.00	0.00	0.00	0.00
TRINITY_DN289375_c0_g1	0.00	0.00	0.00	0.00	76.35	0.00	0.00	0.00	0.00	0.00
TRINITY_DN289375_c2_g1	0.00	0.00	0.00	0.00	0.00	0.00	0.00	0.00	0.00	0.00
TRINITY_DN289375_c4_g1	0.00	0.00	0.00	0.00	0.00	0.00	0.00	0.00	7.89	0.00
TRINITY_DN289375_c6_g1	0.00	0.00	0.00	0.00	0.00	0.00	0.00	0.00	0.00	0.00
TRINITY_DN289376_c0_g3	0.00	0.00	3.32	14.17	10.06	0.00	0.00	5.96	9.44	0.00
TRINITY_DN289376_c1_g1	0.00	0.00	10.78	3.25	0.00	0.00	0.00	0.00	5.05	0.00
TRINITY_DN289376_c2_g1	0.00	0.00	0.00	0.00	0.00	0.00	0.00	3.24	3.42	0.00
TRINITY_DN289376_c2_g2	0.00	0.00	0.00	0.00	15.13	0.00	0.00	0.00	0.00	0.00
TRINITY_DN289376_c2_g3	0.00	0.00	0.00	0.00	0.00	0.00	0.00	0.00	0.00	0.00
TRINITY_DN289376_c4_g1	0.00	0.00	0.00	0.00	0.00	0.00	0.00	0.00	3.79	0.00
TRINITY_DN289376_c5_g1	0.00	0.00	0.00	0.00	0.00	0.00	0.00	3.32	0.00	0.00
TRINITY_DN289377_c0_g1	0.00	0.00	0.00	0.00	0.00	0.00	0.00	0.00	0.00	0.00
TRINITY_DN289377_c1_g1	0.00	0.00	0.00	0.00	0.00	18.74	0.00	0.00	0.00	0.00
TRINITY_DN289377_c2_g1	0.00	0.00	0.00	0.00	10.56	0.00	0.00	0.00	19.65	0.00
TRINITY_DN289378_c0_g1	0.00	0.00	9.69	5.86	4.86	0.00	0.00	0.00	9.09	0.00
TRINITY_DN289379_c0_g1	0.00	0.00	0.00	0.00	4.45	16.26	0.00	0.00	0.00	0.00
TRINITY_DN28937_c0_g1	0.00	0.00	0.00	11.12	19.09	18.89	0.00	0.00	0.00	0.00
TRINITY_DN28937_c0_g2	0.00	0.00	0.00	0.00	0.00	0.00	0.00	0.00	7.17	0.00
TRINITY_DN289380_c1_g2	0.00	0.00	0.00	3.18	0.00	0.00	0.00	0.00	0.00	0.00
TRINITY_DN289380_c1_g3	0.00	0.00	0.00	0.00	7.37	0.00	0.00	0.00	4.64	0.00
TRINITY_DN289380_c3_g1	0.00	0.00	0.00	0.00	0.00	0.00	0.00	0.00	0.00	0.00
TRINITY_DN289380_c6_g1	0.00	19.17	11.57	0.00	0.00	0.00	0.00	0.00	21.85	0.00
TRINITY_DN289380_c8_g1	0.00	0.00	0.00	0.00	0.00	0.00	0.00	0.00	0.00	0.00
TRINITY_DN289380_c9_g1	0.00	0.00	0.00	0.00	9.60	0.00	0.00	0.00	8.93	0.00
TRINITY_DN289381_c0_g1	0.00	0.00	5.83	1.78	0.00	0.00	0.00	0.00	0.00	0.00
TRINITY_DN289381_c0_g3	0.00	0.00	0.00	0.00	10.56	0.00	0.00	0.00	0.00	0.00
TRINITY_DN289381_c1_g1	0.00	0.00	0.00	0.00	0.00	0.00	0.00	0.00	0.00	0.00
TRINITY_DN289381_c1_g2	0.00	0.00	0.00	2.27	0.00	0.00	0.00	0.00	3.52	0.00
TRINITY_DN289381_c8_g1	0.00	0.00	0.00	0.00	0.00	0.00	0.00	0.00	28.74	0.00
TRINITY_DN289382_c0_g1	0.00	0.00	0.00	0.00	0.00	0.00	0.00	0.00	18.51	0.00
TRINITY_DN289382_c1_g1	0.00	0.00	0.00	0.00	0.00	6.18	0.00	0.00	0.00	0.00
TRINITY_DN289384_c0_g1	0.00	0.00	0.00	0.00	0.00	0.00	0.00	0.00	0.00	0.00
TRINITY_DN289385_c0_g1	0.00	0.00	0.00	0.00	0.00	0.00	0.00	0.00	0.00	0.00
TRINITY_DN289385_c1_g2	0.00	0.00	15.87	0.00	0.00	0.00	0.00	0.00	0.00	0.00
TRINITY_DN289386_c0_g1	0.00	0.00	0.00	0.00	0.00	0.00	0.00	0.00	0.00	0.00
TRINITY_DN289386_c1_g1	0.00	0.00	0.00	9.11	77.45	0.00	0.00	0.00	0.00	0.00
TRINITY_DN289386_c2_g1	0.00	0.00	0.00	0.00	0.00	0.00	0.00	0.00	0.00	0.00
TRINITY_DN289388_c0_g1	0.00	0.00	0.00	5.76	0.00	9.58	0.00	0.00	8.93	0.00
TRINITY_DN289388_c0_g2	0.00	0.00	0.00	2.42	0.00	0.00	3.62	0.00	0.00	0.00
TRINITY_DN289388_c2_g1	0.00	0.00	0.00	0.00	0.00	0.00	0.00	0.00	0.00	0.00
TRINITY_DN289389_c0_g1	0.00	0.00	0.00	0.00	6.05	3.00	0.00	0.00	2.84	0.00
TRINITY_DN28938_c0_g1	0.00	0.00	0.00	0.00	15.44	7.57	0.00	0.00	0.00	0.00
TRINITY_DN28938_c0_g2	0.00	3.24	0.00	2.38	0.00	0.00	0.00	3.89	40.63	10.89
TRINITY_DN28938_c0_g3	0.00	0.00	0.00	0.00	36.31	3.00	0.00	0.00	28.40	0.00
TRINITY_DN289390_c0_g1	0.00	0.00	0.00	4.98	0.00	0.00	0.00	0.00	14.77	0.00
TRINITY_DN289391_c0_g1	0.00	0.00	4.07	9.06	0.00	0.00	0.00	0.00	0.00	0.00
TRINITY_DN289391_c1_g1	0.00	0.00	0.00	0.00	0.00	0.00	0.00	0.00	0.00	0.00
TRINITY_DN289392_c0_g1	0.00	0.00	0.00	0.00	0.00	0.00	0.00	0.00	0.00	0.00
TRINITY_DN289392_c1_g1	0.00	0.00	0.00	0.00	83.41	23.72	0.00	0.00	0.00	0.00
TRINITY_DN289393_c0_g1	0.00	0.00	0.00	0.00	0.00	0.00	0.00	0.00	0.00	0.00
TRINITY_DN289394_c0_g1	0.00	0.00	23.54	3.54	0.00	0.00	0.00	0.00	33.00	0.00
TRINITY_DN289394_c1_g1	0.00	0.00	0.00	0.00	13.37	6.74	0.00	0.00	6.24	0.00
TRINITY_DN289394_c2_g1	0.00	0.00	0.00	0.00	0.00	0.00	0.00	0.00	0.00	0.00
TRINITY_DN289396_c0_g1	0.00	0.00	0.00	0.00	0.00	0.00	0.00	2.83	17.97	0.00
TRINITY_DN289396_c1_g1	0.00	0.00	0.00	10.13	0.00	0.00	0.00	0.00	0.00	0.00
TRINITY_DN289397_c0_g1	0.00	0.00	0.00	0.00	0.00	0.00	0.00	0.00	0.00	0.00
TRINITY_DN28939_c0_g1	0.62	7.08	6.38	3.93	9.13	0.00	3.91	2.91	15.30	0.00
TRINITY_DN28939_c0_g2	0.00	6.65	5.35	5.88	14.74	10.82	1.95	5.62	30.99	0.98
TRINITY_DN28939_c0_g3	0.00	0.00	0.00	0.00	0.00	0.00	0.00	0.00	0.00	0.00
TRINITY_DN2893_c0_g1	0.00	4.41	0.00	14.00	83.40	16.63	5.22	0.00	21.51	0.00
TRINITY_DN2893_c0_g2	0.00	0.00	0.00	0.00	9.39	0.00	0.00	0.00	6.11	0.00
TRINITY_DN2893_c1_g1	0.00	7.69	10.50	29.70	39.47	0.00	4.71	2.42	31.52	0.00
TRINITY_DN2893_c2_g1	0.00	0.00	0.00	0.00	0.00	0.00	0.00	0.00	0.00	0.00
TRINITY_DN2893_c4_g1	5.88	0.00	55.59	5.94	12.16	12.10	10.71	10.70	22.54	0.00
TRINITY_DN2893_c5_g1	0.00	0.00	0.00	11.66	0.00	0.00	17.32	0.00	0.00	0.00
TRINITY_DN2893_c6_g1	0.00	0.00	0.00	3.51	4.89	0.00	2.62	5.30	31.30	0.00
TRINITY_DN289400_c0_g1	0.00	0.00	0.00	0.00	19.43	0.00	0.00	0.00	0.00	0.00
TRINITY_DN289400_c2_g1	0.00	0.00	18.70	0.00	0.00	0.00	0.00	0.00	0.00	0.00
TRINITY_DN289401_c0_g1	0.00	0.00	4.53	5.49	0.00	0.00	0.00	4.02	17.04	0.00
TRINITY_DN289402_c0_g1	0.00	0.00	0.00	0.00	0.00	0.00	0.00	0.00	0.00	0.00
TRINITY_DN289403_c0_g1	0.00	0.00	0.00	0.00	16.47	0.00	0.00	0.00	33.45	0.00
TRINITY_DN289403_c1_g1	0.00	0.00	12.16	7.38	4.08	0.00	0.00	3.60	11.45	0.00
TRINITY_DN289404_c0_g1	0.00	0.00	0.00	33.67	0.00	0.00	0.00	0.00	0.00	0.00
TRINITY_DN289405_c0_g1	0.00	0.00	0.00	0.00	0.00	0.00	0.00	0.00	0.00	0.00
TRINITY_DN289405_c1_g1	0.00	13.71	0.00	7.31	0.00	0.00	0.00	0.00	0.00	0.00
TRINITY_DN289407_c1_g1	0.00	0.00	82.85	0.00	10.50	0.00	0.00	0.00	19.53	0.00
TRINITY_DN289408_c0_g1	0.00	0.00	0.00	0.00	0.00	0.00	5.73	0.00	4.60	5.68
TRINITY_DN289408_c1_g1	0.00	2.53	0.00	8.10	7.80	9.44	1.73	0.00	12.69	0.00
TRINITY_DN289408_c3_g2	0.00	0.00	27.23	0.00	0.00	18.40	0.00	0.00	0.00	0.00
TRINITY_DN289408_c4_g1	0.00	0.00	0.00	0.00	0.00	0.00	0.00	0.00	0.00	5.75
TRINITY_DN289408_c5_g1	0.00	0.00	0.00	0.00	0.00	0.00	0.00	0.00	0.00	0.00
TRINITY_DN28940_c0_g1	0.00	0.00	0.00	0.00	0.00	0.00	0.00	6.12	7.50	0.00
TRINITY_DN28940_c0_g2	0.00	5.48	40.07	12.02	46.79	6.74	23.94	0.00	13.60	0.00
TRINITY_DN28940_c0_g4	0.00	44.04	0.00	88.34	0.00	0.00	32.69	33.50	244.98	16.31
TRINITY_DN28940_c1_g1	0.00	21.05	0.00	5.86	15.66	0.00	0.00	0.00	27.40	0.00
TRINITY_DN28940_c4_g1	0.00	0.00	0.00	0.00	0.00	19.07	0.00	0.00	0.00	0.00
TRINITY_DN289410_c0_g1	0.00	0.00	0.00	0.00	0.00	0.00	4.82	0.00	0.00	0.00
TRINITY_DN289411_c0_g1	0.00	0.00	0.00	0.00	0.00	0.00	0.00	0.00	0.00	0.00
TRINITY_DN289413_c0_g2	0.00	0.00	12.49	0.00	0.00	0.00	0.00	0.00	0.00	0.00
TRINITY_DN289413_c0_g3	0.00	0.00	0.00	0.00	10.66	0.00	0.00	0.00	5.52	0.00
TRINITY_DN289415_c0_g1	0.00	0.00	0.00	0.00	0.00	0.00	0.00	0.00	0.00	0.00
TRINITY_DN289415_c0_g2	0.00	0.00	0.00	0.00	10.57	0.00	0.00	0.00	0.00	0.00
TRINITY_DN289417_c0_g1	0.00	4.54	6.73	3.17	11.07	0.00	0.00	0.00	15.00	0.00
TRINITY_DN289417_c0_g2	0.00	0.00	0.00	0.00	0.00	0.00	0.00	0.00	0.00	0.00
TRINITY_DN289417_c1_g1	0.00	0.00	0.00	0.00	0.00	0.00	0.00	0.00	0.00	0.00
TRINITY_DN289417_c1_g2	0.00	0.00	0.00	0.00	12.24	0.00	0.00	0.00	0.00	0.00
TRINITY_DN28941_c0_g1	23.24	72.89	80.68	1165.81	220.33	62.08	44.70	34.28	290.03	42.43
TRINITY_DN28941_c0_g2	0.00	0.00	4.88	2.31	14.06	11.90	0.00	0.00	40.87	0.00
TRINITY_DN28941_c0_g3	0.00	0.00	0.00	0.00	0.00	0.00	0.00	0.00	4.40	0.00
TRINITY_DN28941_c2_g1	0.00	0.00	13.96	0.00	14.30	14.23	0.00	0.00	13.31	0.00
TRINITY_DN28941_c4_g1	0.00	0.00	0.00	6.60	12.70	25.25	0.00	0.00	0.00	0.00
TRINITY_DN28941_c5_g1	0.00	0.00	0.00	0.00	0.00	0.00	0.00	0.00	0.00	0.00
TRINITY_DN28941_c7_g1	0.00	0.00	17.59	0.00	0.00	0.00	0.00	0.00	0.00	0.00
TRINITY_DN289420_c0_g1	0.00	0.00	0.00	0.00	0.00	0.00	0.00	0.00	0.00	0.00
TRINITY_DN289421_c1_g1	0.00	0.00	0.00	0.00	0.00	0.00	0.00	0.00	0.00	0.00
TRINITY_DN289422_c0_g1	6.61	0.00	0.00	0.00	0.00	0.00	0.00	0.00	7.31	0.00
TRINITY_DN289423_c0_g2	0.00	0.00	0.00	0.00	0.00	0.00	0.00	0.00	0.00	0.00
TRINITY_DN289423_c1_g1	0.00	0.00	0.00	0.00	0.00	0.00	0.00	11.15	0.00	0.00
TRINITY_DN289425_c0_g1	0.00	0.00	0.00	0.00	2.84	0.00	0.00	0.00	0.00	0.00
TRINITY_DN289426_c0_g1	0.00	0.00	0.00	0.00	0.00	0.00	0.00	0.00	12.72	0.00
TRINITY_DN289426_c1_g1	0.00	0.00	0.00	0.00	0.00	0.00	0.00	0.00	6.41	0.00
TRINITY_DN289426_c2_g1	0.00	0.00	0.00	0.00	0.00	0.00	0.00	0.00	0.00	0.00
TRINITY_DN289426_c3_g1	0.00	0.00	0.00	1.43	7.11	0.00	0.00	0.00	6.69	0.00
TRINITY_DN289429_c1_g1	0.00	0.00	41.01	0.00	99.19	0.00	17.16	12.36	0.00	0.00
TRINITY_DN289429_c2_g1	0.00	0.00	0.00	11.65	0.00	0.00	0.00	0.00	0.00	0.00
TRINITY_DN28942_c0_g1	0.00	0.00	33.57	0.00	0.00	0.00	0.00	0.00	0.00	0.00
TRINITY_DN28942_c1_g1	0.00	0.00	0.00	0.05	0.00	3.70	0.00	0.00	0.71	0.00
TRINITY_DN28942_c1_g2	0.00	0.60	6.67	1.81	10.03	1.15	0.00	1.89	7.24	0.62
TRINITY_DN28942_c4_g1	0.00	0.00	0.00	0.00	0.00	0.00	0.00	0.00	0.00	0.00
TRINITY_DN28942_c4_g2	0.00	2.56	3.09	16.73	0.00	3.11	0.00	0.00	13.46	0.00
TRINITY_DN28942_c5_g1	0.00	0.00	19.52	0.00	0.00	0.00	0.00	0.00	23.74	0.00
TRINITY_DN289431_c0_g1	0.00	0.00	0.00	0.00	0.00	0.00	0.00	0.00	0.00	0.00
TRINITY_DN289431_c0_g2	0.00	26.01	16.56	9.39	0.00	0.00	0.00	0.00	29.63	0.00
TRINITY_DN289431_c1_g2	0.00	0.00	0.00	0.00	0.00	0.00	0.00	0.00	0.00	0.00
TRINITY_DN289431_c5_g1	0.00	0.00	21.24	0.00	5.32	0.00	0.00	0.00	9.95	0.00
TRINITY_DN289433_c0_g1	0.00	0.00	0.00	6.67	11.32	0.00	0.00	0.00	0.00	0.00
TRINITY_DN289436_c0_g1	0.00	0.00	0.00	0.00	0.00	0.00	0.00	0.00	0.00	0.00
TRINITY_DN289437_c0_g1	0.00	0.00	10.12	12.22	0.00	0.00	4.57	0.00	23.72	0.00
TRINITY_DN289439_c0_g2	0.00	0.00	0.00	0.00	0.00	0.00	0.00	0.00	0.00	0.00
TRINITY_DN28943_c0_g1	1.59	2.07	8.79	2.10	6.95	10.71	0.00	0.85	4.11	0.84
TRINITY_DN28943_c0_g2	0.00	0.00	1.01	3.53	6.70	1.61	0.00	0.00	3.89	0.00
TRINITY_DN28943_c1_g1	3.11	16.31	57.80	21.02	37.25	11.13	25.02	9.89	72.18	3.30
TRINITY_DN28943_c1_g2	0.00	0.00	0.00	0.00	0.00	0.00	0.00	0.00	0.00	0.00
TRINITY_DN28943_c5_g1	0.00	0.00	0.00	0.00	31.95	0.00	0.00	0.00	0.00	0.00
TRINITY_DN28943_c6_g1	0.00	14.73	0.00	0.00	18.24	0.00	0.00	0.00	0.00	0.00
TRINITY_DN289442_c0_g1	0.00	0.00	0.00	0.00	0.00	0.00	0.00	10.00	10.58	0.00
TRINITY_DN289442_c1_g1	0.00	0.00	0.00	0.00	0.00	0.00	0.00	0.00	0.00	0.00
TRINITY_DN289442_c4_g1	0.00	0.00	0.00	0.00	0.00	0.00	0.00	0.00	15.83	0.00
TRINITY_DN289443_c0_g1	0.00	0.00	0.00	4.42	0.00	0.00	0.00	0.00	0.00	0.00
TRINITY_DN289445_c0_g1	0.00	0.00	0.00	0.00	0.00	15.24	0.00	0.00	0.00	0.00
TRINITY_DN289446_c0_g1	0.00	4.49	3.54	6.24	5.36	0.00	0.00	1.59	10.54	0.00
TRINITY_DN289448_c1_g1	0.00	0.00	11.92	0.00	0.00	0.00	0.00	0.00	0.00	0.00
TRINITY_DN289449_c0_g1	0.00	0.00	0.00	0.00	0.00	0.00	0.00	0.00	0.00	0.00
TRINITY_DN28944_c0_g1	0.00	9.98	16.24	0.00	0.00	0.00	0.00	1.80	32.27	2.75
TRINITY_DN28944_c0_g2	16.58	122.72	189.78	144.75	269.98	219.16	141.00	104.64	650.82	8.75
TRINITY_DN28944_c0_g3	0.00	0.00	10.77	10.84	50.65	15.25	6.48	5.15	12.65	0.00
TRINITY_DN28944_c1_g1	0.00	0.00	0.00	0.00	0.00	5.67	0.00	0.00	0.00	0.00
TRINITY_DN28944_c2_g1	0.00	0.00	0.00	0.00	0.00	0.00	0.00	0.00	0.00	0.00
TRINITY_DN28944_c2_g2	0.00	0.00	0.00	0.00	0.00	0.00	0.00	14.59	15.29	0.00
TRINITY_DN28944_c2_g3	0.00	0.00	0.00	0.00	0.00	0.00	0.00	0.00	0.00	0.00
TRINITY_DN28944_c3_g1	0.00	4.21	0.00	3.09	0.00	0.00	0.00	0.00	0.00	0.00
TRINITY_DN28944_c6_g1	0.00	8.88	0.00	45.53	81.03	0.00	0.00	0.00	69.86	0.00
TRINITY_DN289450_c0_g1	0.00	0.00	0.00	0.00	4.88	0.00	0.00	0.00	0.00	0.00
TRINITY_DN289450_c0_g2	0.00	0.00	0.00	0.00	0.00	0.00	0.00	0.00	0.00	0.00
TRINITY_DN289450_c0_g3	0.00	0.00	0.00	0.00	0.00	0.00	0.00	0.00	0.00	0.00
TRINITY_DN289450_c0_g4	0.00	0.00	0.00	0.00	0.00	0.00	0.00	0.00	4.56	0.00
TRINITY_DN289450_c2_g1	0.00	0.00	0.00	0.00	0.00	0.00	0.00	0.00	15.07	0.00
TRINITY_DN289450_c4_g1	0.00	0.00	0.00	8.18	3.39	6.75	0.00	0.00	0.00	0.00
TRINITY_DN289450_c5_g1	0.00	0.00	0.00	0.00	0.00	14.81	0.00	0.00	0.00	0.00
TRINITY_DN289451_c0_g1	0.00	0.00	0.00	0.00	0.00	0.00	0.00	0.00	4.12	0.00
TRINITY_DN289451_c0_g2	0.00	0.00	0.00	0.00	0.00	0.00	0.00	0.00	4.14	0.00
TRINITY_DN289451_c1_g1	0.00	0.00	0.00	0.00	12.86	0.00	0.00	0.00	0.00	0.00
TRINITY_DN289453_c0_g1	0.00	0.00	0.00	0.00	15.36	0.00	0.00	0.00	0.00	0.00
TRINITY_DN289453_c0_g2	0.00	0.00	0.00	0.00	0.00	0.00	0.00	0.00	0.00	0.00
TRINITY_DN289453_c0_g4	6.31	0.00	0.00	0.00	0.00	0.00	0.00	0.00	0.00	0.00
TRINITY_DN289453_c1_g1	0.00	0.00	18.85	0.00	0.00	0.00	0.00	0.00	0.00	0.00
TRINITY_DN289454_c0_g2	0.00	0.00	14.73	17.80	0.00	0.00	0.00	0.00	0.00	0.00
TRINITY_DN289454_c1_g1	0.00	0.00	16.96	0.00	0.00	0.00	0.00	0.00	0.00	0.00
TRINITY_DN289455_c0_g1	0.00	0.00	0.00	10.76	18.39	0.00	31.94	0.00	34.02	0.00
TRINITY_DN289456_c0_g1	0.00	0.00	0.00	11.24	0.00	0.00	0.00	0.00	17.81	0.00
TRINITY_DN289457_c0_g1	0.00	0.00	0.00	0.00	0.00	0.00	0.00	0.00	0.00	0.00
TRINITY_DN289458_c0_g1	0.00	0.00	0.00	7.31	0.00	0.00	17.85	10.93	14.83	0.00
TRINITY_DN289459_c0_g1	0.00	0.00	0.00	0.00	0.00	0.00	0.00	0.00	0.00	0.00
TRINITY_DN289459_c2_g1	0.00	0.00	16.16	0.00	0.00	0.00	0.00	0.00	0.00	0.00
TRINITY_DN289459_c3_g1	0.00	0.00	0.00	0.00	16.03	0.00	0.00	0.00	111.59	0.00
TRINITY_DN28945_c1_g1	0.00	8.28	0.00	0.00	30.38	0.00	0.00	0.00	9.40	5.48
TRINITY_DN28945_c2_g1	0.00	6.39	15.60	4.65	0.00	0.00	0.00	6.85	7.28	0.00
TRINITY_DN289460_c1_g1	0.00	0.00	0.00	0.00	0.00	0.00	0.00	0.00	35.00	0.00
TRINITY_DN289460_c2_g1	0.00	0.00	0.00	9.92	0.00	0.00	0.00	0.00	0.00	0.00
TRINITY_DN289461_c1_g1	0.00	0.00	0.00	2.88	0.00	0.00	0.00	0.00	59.27	0.00
TRINITY_DN289461_c2_g1	0.00	0.00	0.00	0.00	5.53	0.00	0.00	4.86	5.16	0.00
TRINITY_DN289461_c4_g1	0.00	0.00	0.00	0.00	0.00	0.00	0.00	0.00	0.00	0.00
TRINITY_DN289462_c1_g1	2.52	0.00	0.00	3.64	3.02	0.00	0.00	0.00	0.00	0.00
TRINITY_DN289463_c0_g1	0.00	0.00	16.27	4.86	0.00	0.00	0.00	0.00	0.00	0.00
TRINITY_DN289465_c0_g1	0.00	0.00	0.00	0.00	0.00	0.00	0.00	0.00	0.00	0.00
TRINITY_DN289467_c0_g1	0.00	0.00	0.00	0.00	0.00	0.00	0.00	0.00	5.80	0.00
TRINITY_DN289468_c0_g2	0.00	1.12	5.40	3.32	2.77	0.00	1.24	1.25	14.36	0.00
TRINITY_DN289469_c0_g1	0.00	1.75	4.20	6.46	1.08	0.00	0.00	2.94	5.09	0.00
TRINITY_DN289469_c1_g1	0.00	0.00	0.00	32.07	40.86	0.00	0.00	0.00	0.00	0.00
TRINITY_DN28946_c0_g1	0.00	0.00	0.00	0.00	0.00	0.00	0.00	0.00	0.00	0.00
TRINITY_DN28946_c0_g2	1.09	1.38	6.59	8.91	24.31	7.81	4.19	2.74	30.25	2.31
TRINITY_DN28946_c0_g6	0.00	36.04	75.34	45.87	101.65	42.36	18.55	21.18	170.39	4.55
TRINITY_DN28946_c1_g1	0.00	2.02	9.87	6.74	11.76	3.22	0.00	3.56	5.03	0.00
TRINITY_DN28946_c1_g2	0.00	0.00	0.00	11.51	0.00	0.00	0.00	0.00	0.00	0.00
TRINITY_DN28946_c4_g1	0.00	0.00	0.00	16.83	0.00	0.00	0.00	0.00	0.00	0.00
TRINITY_DN28946_c7_g1	0.00	0.00	0.00	0.00	0.00	0.00	0.00	0.00	0.00	0.00
TRINITY_DN289470_c0_g1	0.00	0.00	0.00	0.00	0.00	0.00	0.00	0.00	7.02	0.00
TRINITY_DN289470_c1_g1	0.00	0.00	0.00	0.00	0.00	0.00	0.00	0.00	0.00	0.00
TRINITY_DN289471_c0_g1	0.00	16.36	0.00	0.00	15.70	0.00	0.00	8.79	0.00	0.00
TRINITY_DN289471_c1_g1	0.00	0.00	0.00	0.00	0.00	0.00	0.00	0.00	0.00	0.00
TRINITY_DN289475_c0_g1	0.00	0.00	0.00	0.00	7.78	0.00	0.00	3.44	3.64	0.00
TRINITY_DN289478_c0_g1	0.00	0.00	0.00	0.00	0.00	0.00	0.00	0.00	46.96	0.00
TRINITY_DN289479_c0_g1	0.00	0.00	0.00	0.00	9.45	0.00	0.00	0.00	8.87	0.00
TRINITY_DN289479_c0_g2	0.00	8.65	0.00	2.12	0.00	7.00	0.00	0.00	0.00	0.00
TRINITY_DN289479_c1_g1	0.00	0.00	0.00	0.00	0.00	0.00	0.00	0.00	0.00	0.00
TRINITY_DN28947_c0_g1	0.00	0.00	0.00	0.00	36.45	0.00	0.00	0.00	0.00	0.00
TRINITY_DN28947_c1_g2	0.00	0.00	0.00	0.00	0.00	0.00	0.00	16.75	0.00	0.00
TRINITY_DN28947_c1_g3	0.00	0.00	0.00	0.00	16.30	0.00	0.00	3.12	6.60	0.00
TRINITY_DN289480_c0_g1	0.00	0.00	12.07	17.37	28.48	11.96	0.00	0.00	0.00	0.00
TRINITY_DN289480_c0_g2	0.00	0.00	0.00	7.99	0.00	0.00	0.00	0.00	0.00	0.00
TRINITY_DN289481_c0_g1	0.00	0.00	0.00	0.00	19.24	0.00	0.00	0.00	0.00	0.00
TRINITY_DN289482_c0_g1	0.00	0.00	0.00	0.00	32.62	0.00	0.00	0.00	0.00	0.00
TRINITY_DN289483_c0_g1	0.00	0.00	0.00	0.00	0.00	0.00	0.00	0.00	0.00	0.00
TRINITY_DN289484_c1_g2	0.00	0.00	0.00	0.00	16.31	0.00	0.00	0.00	0.00	0.00
TRINITY_DN289484_c2_g1	0.00	0.00	0.00	0.00	0.00	0.00	0.00	9.11	0.00	0.00
TRINITY_DN289485_c0_g1	0.00	0.00	0.00	0.00	0.00	0.00	0.00	0.00	0.00	0.00
TRINITY_DN289487_c0_g1	0.00	0.00	0.00	7.42	0.00	25.07	0.00	11.08	0.00	0.00
TRINITY_DN289487_c1_g1	0.00	0.00	14.41	17.38	14.78	0.00	0.00	0.00	0.00	0.00
TRINITY_DN289488_c0_g2	0.00	0.00	7.53	0.00	0.00	0.00	0.00	6.61	0.00	0.00
TRINITY_DN289488_c0_g3	0.00	0.00	0.00	0.00	0.00	0.00	0.00	0.00	0.00	0.00
TRINITY_DN289488_c1_g1	0.00	0.00	0.00	0.00	16.92	0.00	7.31	7.40	0.00	0.00
TRINITY_DN289488_c1_g2	0.00	0.00	0.00	0.00	0.00	0.00	0.00	0.00	0.00	0.00
TRINITY_DN289488_c2_g1	0.00	0.00	0.00	0.00	0.00	0.00	0.00	0.00	16.12	0.00
TRINITY_DN289489_c1_g1	0.00	0.00	0.00	0.00	0.00	0.00	0.00	0.00	0.00	0.00
TRINITY_DN289489_c1_g2	0.00	0.00	0.00	0.00	0.00	0.00	0.00	0.00	14.27	0.00
TRINITY_DN289489_c2_g1	0.00	0.00	1.90	5.87	4.90	4.75	0.88	0.00	2.78	0.00
TRINITY_DN28948_c0_g1	1.12	6.04	5.85	2.39	9.29	5.17	1.29	2.72	19.02	0.93
TRINITY_DN28948_c0_g2	0.00	0.00	0.00	12.61	36.48	0.00	17.57	0.00	0.00	15.73
TRINITY_DN28948_c1_g1	0.00	0.00	3.56	0.00	0.00	0.00	0.00	0.89	0.00	0.26
TRINITY_DN28948_c1_g2	0.00	0.00	0.00	6.71	0.00	0.00	0.00	0.00	0.00	0.00
TRINITY_DN28948_c2_g1	0.00	0.00	0.00	13.25	0.00	0.00	9.90	0.00	0.00	0.00
TRINITY_DN28948_c3_g1	9.72	62.03	97.49	75.95	276.77	63.66	29.36	60.25	311.69	15.05
TRINITY_DN28948_c5_g1	0.00	0.00	0.00	16.82	17.73	0.00	0.00	0.00	11.26	0.00
TRINITY_DN28948_c6_g1	0.00	0.00	0.00	0.00	0.00	0.00	0.00	0.00	0.00	0.00
TRINITY_DN289490_c2_g1	0.00	0.00	0.00	0.00	11.54	0.00	4.53	0.00	3.60	0.00
TRINITY_DN289490_c3_g1	0.00	0.00	0.00	0.00	0.00	0.00	0.00	0.00	0.00	0.00
TRINITY_DN289491_c0_g1	0.00	0.00	0.00	0.00	0.00	0.00	0.00	0.00	0.00	0.00
TRINITY_DN289491_c0_g2	0.00	0.00	0.00	0.00	0.00	56.07	0.00	0.00	7.42	0.00
TRINITY_DN289491_c1_g2	0.00	0.00	0.00	0.96	6.37	0.00	2.86	0.00	3.00	0.00
TRINITY_DN289491_c2_g1	0.00	0.00	0.00	0.00	0.00	0.00	0.00	0.00	0.00	0.00
TRINITY_DN289491_c6_g1	0.00	0.00	0.00	0.00	5.28	0.00	0.00	0.00	0.00	0.00
TRINITY_DN289491_c7_g1	0.00	0.00	0.00	0.00	0.00	0.00	0.00	0.00	0.00	0.00
TRINITY_DN289493_c0_g1	0.00	0.00	0.00	3.86	0.00	0.00	0.00	0.00	0.00	0.00
TRINITY_DN289493_c0_g2	1.65	6.39	17.32	14.17	11.79	0.00	3.53	10.61	36.22	0.00
TRINITY_DN289493_c0_g4	0.00	0.00	0.00	0.00	10.37	0.00	0.00	0.00	19.28	0.00
TRINITY_DN289493_c1_g1	0.00	0.00	0.00	0.00	10.16	0.00	3.06	0.00	0.00	0.00
TRINITY_DN289493_c2_g1	0.00	0.00	0.00	0.00	0.00	0.00	0.00	0.00	13.94	0.00
TRINITY_DN289493_c3_g1	0.00	0.00	0.00	0.00	0.00	0.00	0.00	0.00	0.00	0.00
TRINITY_DN289493_c4_g1	0.00	0.00	0.00	0.00	0.00	0.00	0.00	0.00	18.80	0.00
TRINITY_DN289495_c0_g1	0.00	0.00	0.00	0.00	0.00	11.28	5.04	0.00	5.24	0.00
TRINITY_DN289495_c0_g2	0.00	8.81	0.00	0.00	16.09	0.00	4.82	0.00	5.01	0.00
TRINITY_DN289495_c1_g1	0.00	0.00	7.08	0.00	0.00	0.00	0.00	0.00	0.00	0.00
TRINITY_DN289495_c3_g1	0.00	0.00	0.00	0.00	0.00	0.00	0.00	0.00	0.00	0.00
TRINITY_DN289496_c0_g1	0.00	0.00	0.00	0.00	0.00	0.00	0.00	0.00	15.90	0.00
TRINITY_DN289496_c0_g2	0.00	0.00	0.00	0.00	0.00	0.00	13.60	13.81	0.00	0.00
TRINITY_DN289497_c0_g1	0.00	0.00	0.00	0.00	0.00	0.00	0.00	0.00	0.00	0.00
TRINITY_DN289498_c0_g1	0.00	0.00	0.00	0.00	0.00	15.63	0.00	0.00	0.00	0.00
TRINITY_DN289498_c2_g1	0.00	0.00	1.65	0.00	0.00	0.00	0.00	2.22	14.48	0.00
TRINITY_DN289499_c0_g1	0.00	0.00	13.58	0.00	0.00	0.00	12.16	0.00	25.83	0.00
TRINITY_DN28949_c0_g1	0.00	5.87	0.00	7.87	0.00	0.00	0.00	0.00	10.53	9.87
TRINITY_DN28949_c0_g2	0.00	0.00	0.00	14.84	0.00	0.00	0.00	0.00	67.52	0.00
TRINITY_DN28949_c10_g1	0.00	0.00	0.00	0.00	19.43	0.00	0.00	0.00	0.00	0.00
TRINITY_DN28949_c14_g1	0.00	0.00	0.00	5.93	0.00	0.00	8.87	0.00	0.00	0.00
TRINITY_DN28949_c1_g1	0.00	0.00	0.00	0.00	0.00	0.00	0.00	0.00	0.00	0.00
TRINITY_DN28949_c1_g2	7.68	14.92	18.07	29.06	9.80	0.00	0.00	15.96	35.85	0.00
TRINITY_DN28949_c1_g3	0.00	0.00	0.00	14.15	0.00	0.00	0.00	0.00	28.50	0.00
TRINITY_DN28949_c3_g1	0.00	0.00	0.00	1.91	0.00	0.00	0.00	0.00	0.00	0.00
TRINITY_DN28949_c9_g1	0.00	0.00	0.00	9.98	0.00	0.00	0.00	0.00	0.00	0.00
TRINITY_DN2894_c0_g1	0.00	123.09	196.35	88.84	150.62	59.80	33.95	40.82	315.09	0.00
TRINITY_DN2894_c0_g2	15.37	10.45	17.30	0.00	199.73	51.53	0.00	30.92	72.82	24.54
TRINITY_DN2894_c1_g1	13.91	19.27	78.02	65.70	182.83	31.76	0.00	56.55	215.73	0.00
TRINITY_DN2894_c1_g2	11.68	72.55	140.29	81.53	272.94	91.01	29.76	52.22	334.42	15.64
TRINITY_DN289500_c0_g1	0.00	0.00	0.00	10.76	0.00	0.00	0.00	0.00	0.00	0.00
TRINITY_DN289500_c1_g1	0.00	0.00	0.00	0.00	16.62	0.00	0.00	0.00	0.00	0.00
TRINITY_DN289500_c3_g2	0.00	6.67	0.00	0.00	0.00	0.00	5.52	0.00	2.46	0.00
TRINITY_DN289500_c5_g1	0.00	0.00	4.10	0.00	0.00	0.00	0.00	0.00	0.00	0.00
TRINITY_DN289500_c6_g1	0.00	1.13	0.00	0.83	2.78	0.00	1.24	1.26	5.24	0.00
TRINITY_DN289501_c0_g2	0.00	0.00	0.00	0.00	0.00	0.00	0.00	0.00	0.00	0.00
TRINITY_DN289502_c1_g1	0.00	0.00	0.00	0.00	0.00	0.00	0.00	0.00	10.37	0.00
TRINITY_DN289503_c1_g1	0.00	0.00	0.00	0.00	0.00	0.00	0.00	0.00	0.00	0.00
TRINITY_DN289503_c3_g1	0.00	0.00	0.00	0.00	0.00	0.00	0.00	0.00	32.82	0.00
TRINITY_DN289503_c4_g1	0.00	0.00	0.00	0.00	0.00	0.00	0.00	0.00	30.85	14.46
TRINITY_DN289503_c6_g1	0.00	0.00	0.00	0.00	0.00	0.00	0.00	9.87	10.44	0.00
TRINITY_DN289504_c0_g1	0.00	0.00	0.00	0.00	0.00	0.00	0.00	0.00	0.00	0.00
TRINITY_DN289504_c1_g1	0.00	0.00	0.00	0.00	0.00	0.00	0.00	0.00	6.87	0.00
TRINITY_DN289505_c0_g1	0.00	0.00	0.00	9.44	7.95	0.00	0.00	0.00	7.38	0.00
TRINITY_DN289505_c0_g2	0.00	19.18	7.80	18.62	7.83	0.00	0.00	0.00	0.00	0.00
TRINITY_DN289505_c0_g3	0.00	0.00	13.37	0.00	0.00	0.00	0.00	0.00	0.00	0.00
TRINITY_DN289505_c0_g5	0.00	0.00	0.00	0.00	0.00	3.17	5.75	0.00	0.00	0.00
TRINITY_DN289505_c2_g1	0.00	14.76	0.00	6.02	0.00	10.08	0.00	0.00	29.09	0.00
TRINITY_DN289505_c3_g1	0.00	10.51	0.00	0.00	0.00	0.00	0.00	0.00	0.00	0.00
TRINITY_DN289505_c6_g1	0.00	0.00	0.00	0.00	0.00	0.00	0.00	0.00	0.00	0.00
TRINITY_DN289505_c7_g1	0.00	0.00	0.00	2.14	3.56	0.00	0.00	0.00	0.00	0.00
TRINITY_DN289505_c8_g1	0.00	0.00	0.00	0.00	0.00	0.00	0.00	0.00	0.00	0.00
TRINITY_DN289506_c0_g1	0.00	0.00	0.00	6.24	0.00	10.41	0.00	0.00	4.85	0.00
TRINITY_DN289506_c1_g1	0.00	0.00	0.00	0.00	0.00	0.00	0.00	0.00	0.00	0.00
TRINITY_DN289506_c2_g1	0.00	0.00	0.00	0.00	0.00	0.00	0.00	0.00	0.00	0.00
TRINITY_DN289508_c0_g1	0.00	6.89	11.09	0.00	0.00	0.00	0.00	0.00	0.00	0.00
TRINITY_DN289508_c1_g1	0.00	0.00	0.00	3.62	17.99	2.97	2.70	0.00	8.44	0.00
TRINITY_DN289508_c2_g1	0.00	0.00	0.00	0.00	7.79	15.67	6.92	0.00	7.24	0.00
TRINITY_DN289508_c3_g1	0.00	0.00	0.00	0.00	0.00	0.00	0.00	0.00	0.00	0.00
TRINITY_DN289508_c4_g1	0.00	0.00	0.00	0.00	0.00	17.27	0.00	15.43	0.00	0.00
TRINITY_DN289509_c0_g1	0.00	0.00	0.00	0.00	9.32	4.09	0.00	0.00	0.00	0.00
TRINITY_DN289509_c3_g1	0.00	0.00	0.00	1.01	3.36	0.00	0.00	1.52	1.58	1.50
TRINITY_DN289509_c4_g1	0.00	62.98	0.00	0.00	0.00	15.39	13.49	0.00	28.74	0.00
TRINITY_DN289509_c6_g1	0.00	0.00	0.00	0.00	0.00	0.00	0.00	0.00	0.00	0.00
TRINITY_DN28950_c0_g1	0.00	15.12	0.00	0.00	8.70	0.00	0.00	0.00	0.00	0.00
TRINITY_DN28950_c0_g2	0.00	23.18	0.00	4.23	0.00	14.27	0.00	6.18	39.51	0.00
TRINITY_DN28950_c1_g1	0.00	0.00	2.13	1.52	0.00	0.00	0.00	1.94	8.15	0.00
TRINITY_DN28950_c3_g1	0.00	0.00	0.00	5.37	9.07	0.00	0.00	0.00	0.00	0.00
TRINITY_DN28950_c5_g1	0.00	0.00	0.00	8.19	27.20	8.06	0.00	0.00	22.99	0.00
TRINITY_DN28950_c6_g1	0.00	8.85	0.00	0.00	0.00	0.00	0.00	0.00	0.00	0.00
TRINITY_DN289511_c0_g1	0.00	0.00	0.00	0.00	0.00	0.00	0.00	0.00	26.99	0.00
TRINITY_DN289512_c0_g1	0.00	0.00	0.00	0.00	0.00	7.44	0.00	0.00	0.00	0.00
TRINITY_DN289513_c0_g1	0.00	0.00	0.00	0.00	0.00	0.00	0.00	0.00	7.65	0.00
TRINITY_DN289514_c0_g1	0.00	0.00	0.00	7.91	0.00	0.00	0.00	0.00	0.00	0.00
TRINITY_DN289517_c0_g1	0.00	0.00	0.00	0.00	0.00	0.00	0.00	0.00	0.00	0.00
TRINITY_DN289518_c0_g1	0.00	0.00	0.00	1.58	13.16	0.00	0.00	0.00	0.00	0.00
TRINITY_DN28951_c0_g2	0.00	0.00	17.59	0.00	0.00	0.00	0.00	0.00	66.79	0.00
TRINITY_DN28951_c0_g4	0.00	21.19	25.49	0.00	0.00	0.00	0.00	0.00	3.31	0.00
TRINITY_DN28951_c6_g1	0.00	0.00	0.00	0.00	0.00	0.00	0.00	0.00	18.51	0.00
TRINITY_DN28951_c9_g1	0.00	0.00	0.00	0.00	0.00	0.00	0.00	0.00	0.00	0.00
TRINITY_DN289520_c0_g1	0.00	0.00	19.01	0.00	0.00	0.00	0.00	0.00	0.00	0.00
TRINITY_DN289520_c3_g1	0.00	0.00	0.00	0.00	0.00	0.00	0.00	0.00	11.85	12.03
TRINITY_DN289521_c0_g3	0.00	0.00	0.00	17.14	35.83	0.00	0.00	0.00	0.00	0.00
TRINITY_DN289521_c1_g1	0.00	0.00	6.86	14.62	7.85	3.45	3.12	0.00	16.23	0.00
TRINITY_DN289521_c2_g1	0.00	0.00	0.00	0.00	0.00	0.00	0.00	0.00	12.18	0.00
TRINITY_DN289521_c3_g1	0.00	0.00	0.00	0.00	33.23	16.40	0.00	0.00	30.57	0.00
TRINITY_DN289521_c6_g1	0.00	0.00	0.00	0.00	0.00	0.00	0.00	0.00	0.00	0.00
TRINITY_DN289522_c0_g4	0.00	0.00	0.00	0.00	9.49	0.00	0.00	0.00	0.00	0.00
TRINITY_DN289522_c0_g5	0.00	0.00	0.00	0.00	12.81	0.00	0.00	0.00	5.98	0.00
TRINITY_DN289522_c0_g6	0.00	0.00	0.00	0.00	0.00	0.00	0.00	0.00	0.00	0.00
TRINITY_DN289522_c0_g7	0.00	0.00	0.00	0.00	0.00	0.00	0.00	0.00	0.00	15.46
TRINITY_DN289522_c1_g1	0.00	0.00	0.00	0.00	0.00	0.00	0.00	0.00	15.07	0.00
TRINITY_DN289522_c2_g1	0.00	2.75	19.81	3.04	13.51	8.26	3.03	3.05	22.28	1.51
TRINITY_DN289522_c5_g1	0.00	0.00	0.00	0.00	0.00	0.00	0.00	0.00	0.00	0.00
TRINITY_DN289523_c0_g1	0.00	3.12	0.00	0.00	4.65	1.47	1.60	0.00	1.05	0.00
TRINITY_DN289523_c0_g2	0.00	8.38	0.00	5.32	0.00	0.00	2.31	4.59	0.00	0.00
TRINITY_DN289523_c0_g3	0.00	0.00	0.00	0.00	0.00	0.00	0.00	0.00	7.14	0.00
TRINITY_DN289523_c1_g2	0.00	0.00	0.00	0.00	52.98	0.00	0.00	0.00	0.00	0.00
TRINITY_DN289523_c2_g1	0.00	0.00	0.00	0.00	0.00	0.00	0.00	0.00	0.00	5.21
TRINITY_DN289523_c4_g1	0.00	0.00	0.00	5.91	0.00	19.07	0.00	0.00	17.81	0.00
TRINITY_DN289523_c6_g1	0.00	0.00	0.00	0.00	0.00	0.00	0.00	0.00	15.83	14.81
TRINITY_DN289523_c7_g1	0.00	0.00	0.00	0.00	0.00	0.00	0.00	0.00	0.00	0.00
TRINITY_DN289524_c1_g1	0.00	0.00	0.00	8.23	0.00	0.00	0.00	0.00	13.02	0.00
TRINITY_DN289525_c0_g1	2.08	0.00	0.00	1.50	2.49	0.00	0.00	0.00	2.34	0.00
TRINITY_DN289526_c0_g3	0.00	0.00	0.00	8.29	0.00	28.00	0.00	0.00	26.24	0.00
TRINITY_DN289526_c0_g4	0.00	0.00	0.00	12.67	0.00	0.00	0.00	0.00	0.00	0.00
TRINITY_DN289526_c0_g6	0.00	0.00	0.00	5.58	28.31	9.45	0.00	0.00	17.57	0.00
TRINITY_DN289527_c0_g1	0.00	0.00	0.00	0.00	0.00	0.00	0.00	0.00	0.00	0.00
TRINITY_DN289528_c0_g1	0.00	0.00	0.00	0.00	5.84	5.88	0.00	0.00	0.00	0.00
TRINITY_DN289529_c0_g1	0.00	0.00	0.00	0.00	0.00	0.00	0.00	0.00	43.11	26.91
TRINITY_DN289529_c0_g2	0.00	0.00	0.00	0.00	0.00	0.00	0.00	0.00	0.00	0.00
TRINITY_DN289529_c0_g3	0.00	0.00	13.87	0.00	0.00	0.00	0.00	0.00	0.00	0.00
TRINITY_DN289529_c0_g4	0.00	7.80	0.00	0.00	0.00	0.00	0.00	2.82	14.90	0.00
TRINITY_DN28952_c0_g1	3.14	36.00	62.50	42.60	179.96	37.49	19.56	27.45	178.67	11.09
TRINITY_DN28952_c0_g2	0.00	10.06	18.41	9.86	7.04	6.13	1.88	8.11	23.73	0.00
TRINITY_DN28952_c1_g1	2.37	2.73	61.41	0.00	23.73	14.10	5.00	6.78	24.23	0.00
TRINITY_DN28952_c1_g2	9.66	74.28	274.71	65.08	520.74	166.94	19.73	80.78	348.24	26.74
TRINITY_DN289530_c0_g1	0.00	0.00	6.62	0.00	0.00	0.00	0.00	1.12	0.00	0.00
TRINITY_DN289530_c0_g2	0.00	0.00	0.00	0.00	10.11	0.00	0.00	0.00	0.00	0.00
TRINITY_DN289530_c1_g1	0.00	0.00	0.00	0.00	0.00	0.00	0.00	0.00	0.00	0.00
TRINITY_DN289532_c0_g1	0.00	12.41	0.00	0.00	30.48	0.00	0.00	0.00	0.00	0.00
TRINITY_DN289533_c0_g1	0.00	0.00	4.49	0.00	6.29	0.00	0.00	0.00	1.48	0.00
TRINITY_DN289534_c0_g1	0.00	0.00	0.00	0.00	0.00	0.00	0.00	0.00	21.68	0.00
TRINITY_DN289537_c0_g1	0.00	5.52	0.00	0.00	0.00	6.71	0.00	0.00	12.84	0.00
TRINITY_DN289537_c0_g2	0.00	0.00	0.00	0.00	0.00	0.00	0.00	0.00	0.00	0.00
TRINITY_DN289537_c0_g3	0.00	0.00	0.00	0.00	0.00	0.00	0.00	0.00	10.58	0.00
TRINITY_DN289537_c0_g4	0.00	5.30	6.45	7.75	0.00	0.00	0.00	0.00	12.06	0.00
TRINITY_DN289538_c2_g1	0.00	0.00	0.00	0.00	0.00	0.00	0.00	0.00	18.16	0.00
TRINITY_DN289539_c0_g1	0.00	0.00	7.43	0.00	5.03	0.00	0.00	2.25	0.00	0.00
TRINITY_DN28953_c0_g2	6.84	75.34	147.64	109.50	300.36	95.00	48.87	60.23	494.38	12.68
TRINITY_DN28953_c1_g1	0.00	0.60	0.72	0.00	1.50	1.49	0.00	1.36	0.00	0.00
TRINITY_DN28953_c2_g1	0.00	0.00	0.00	0.00	0.00	0.00	0.00	0.00	0.00	0.00
TRINITY_DN28953_c4_g1	0.00	0.00	14.62	0.00	0.00	0.00	0.00	0.00	37.32	0.00
TRINITY_DN28953_c5_g1	0.00	0.00	0.00	0.00	0.00	6.42	0.00	0.00	4.47	0.00
TRINITY_DN289540_c0_g1	0.00	0.00	0.00	0.00	0.00	0.00	0.00	0.00	0.00	0.00
TRINITY_DN289541_c0_g1	0.00	0.00	0.00	0.00	0.00	0.00	0.00	0.00	21.96	0.00
TRINITY_DN289542_c0_g1	0.00	0.00	0.00	11.58	9.82	0.00	0.00	0.00	0.00	0.00
TRINITY_DN289542_c1_g1	0.00	4.23	10.27	0.00	0.00	0.00	0.00	0.00	43.31	0.00
TRINITY_DN289542_c3_g1	0.00	0.00	0.00	0.00	0.00	0.00	0.00	0.00	9.46	0.00
TRINITY_DN289542_c5_g1	0.00	0.00	0.00	0.00	0.00	0.00	0.00	0.00	0.00	0.00
TRINITY_DN289542_c6_g1	0.00	0.00	0.00	5.70	0.00	0.00	0.00	0.00	17.97	0.00
TRINITY_DN289542_c7_g1	0.00	0.00	0.00	0.00	0.00	0.00	24.83	0.00	0.00	0.00
TRINITY_DN289544_c0_g1	0.00	42.71	0.00	0.00	0.00	0.00	0.00	0.00	0.00	0.00
TRINITY_DN289544_c2_g1	0.00	0.00	0.00	0.00	0.00	0.00	0.00	0.00	35.99	0.00
TRINITY_DN289545_c1_g1	0.00	3.73	0.00	5.51	11.45	6.76	0.00	0.00	6.46	0.00
TRINITY_DN289547_c0_g1	0.00	0.00	0.00	19.24	0.00	0.00	0.00	0.00	0.00	0.00
TRINITY_DN289547_c10_g1	0.00	0.00	0.00	0.00	0.00	0.00	0.00	15.70	0.00	0.00
TRINITY_DN289547_c11_g1	0.00	0.00	0.00	6.79	0.00	0.00	0.00	0.00	0.00	0.00
TRINITY_DN289547_c2_g1	0.00	0.00	0.00	0.00	0.00	0.00	0.00	0.00	0.00	0.00
TRINITY_DN289547_c3_g1	0.00	0.00	0.00	0.00	0.00	0.00	0.00	0.00	0.00	0.00
TRINITY_DN289547_c6_g1	0.00	0.00	0.00	0.00	0.00	0.00	0.00	0.00	0.00	0.00
TRINITY_DN289547_c8_g1	0.00	0.00	0.00	0.00	0.00	0.00	0.00	0.00	0.00	0.00
TRINITY_DN289548_c0_g1	0.00	13.00	0.00	0.00	0.00	0.00	0.00	0.00	0.00	0.00
TRINITY_DN289549_c0_g1	0.00	12.41	0.00	0.00	0.00	0.00	0.00	0.00	10.01	0.00
TRINITY_DN28954_c0_g1	0.00	0.00	0.00	0.00	0.00	0.00	0.00	0.00	0.00	0.00
TRINITY_DN28954_c0_g2	0.00	0.00	0.00	0.00	14.21	0.00	0.00	0.00	0.00	0.00
TRINITY_DN28954_c0_g3	0.00	0.00	0.00	5.31	0.00	0.00	0.00	0.00	0.00	0.00
TRINITY_DN28954_c0_g4	0.00	0.00	0.00	0.00	0.00	0.00	0.00	0.00	0.00	0.00
TRINITY_DN28954_c0_g6	0.00	0.00	0.00	0.00	0.00	0.00	0.00	0.00	0.00	0.00
TRINITY_DN28954_c10_g1	0.00	0.00	0.00	21.53	0.00	0.00	0.00	0.00	17.01	0.00
TRINITY_DN28954_c1_g1	0.00	0.00	0.00	0.00	0.00	0.00	0.00	4.77	10.14	0.00
TRINITY_DN28954_c8_g1	0.00	0.00	0.00	22.77	0.00	0.00	0.00	0.00	53.98	12.63
TRINITY_DN289550_c0_g2	0.00	0.00	0.00	8.69	0.00	0.00	0.00	0.00	0.00	0.00
TRINITY_DN289550_c0_g4	0.00	0.00	0.00	8.13	6.78	0.00	0.00	0.00	6.32	0.00
TRINITY_DN289552_c0_g1	0.00	0.00	0.00	0.00	0.00	0.00	0.00	0.00	0.00	0.00
TRINITY_DN289553_c10_g1	0.00	0.00	5.49	3.31	5.51	0.00	0.00	0.00	15.43	0.00
TRINITY_DN289553_c2_g2	0.00	0.00	0.00	0.00	0.00	0.00	0.00	0.00	0.00	0.00
TRINITY_DN289553_c3_g1	0.00	0.00	0.00	0.00	0.00	0.00	0.00	0.00	0.00	0.00
TRINITY_DN289553_c5_g1	0.00	0.00	5.86	0.00	0.00	0.00	0.00	0.00	10.95	0.00
TRINITY_DN289556_c0_g1	0.00	0.00	0.00	0.00	0.00	0.00	0.00	0.00	33.70	0.00
TRINITY_DN289556_c1_g1	0.00	0.00	7.17	0.00	0.00	0.00	0.00	0.00	6.78	0.00
TRINITY_DN289557_c0_g1	0.00	0.00	0.00	0.00	0.00	0.00	0.00	0.00	0.00	0.00
TRINITY_DN289559_c0_g1	0.00	0.00	0.00	0.00	0.00	0.00	0.00	0.00	16.61	0.00
TRINITY_DN28955_c4_g1	0.00	0.00	19.40	0.00	0.00	0.00	0.00	0.00	0.00	0.00
TRINITY_DN28955_c5_g1	12.44	0.00	0.00	3837.09	0.00	0.00	0.00	0.00	0.00	0.00
TRINITY_DN289561_c0_g1	0.00	0.00	0.00	0.00	0.00	0.00	0.00	0.00	0.00	0.00
TRINITY_DN289561_c11_g1	0.00	0.00	0.00	0.00	0.00	0.00	0.00	0.00	0.00	0.00
TRINITY_DN289561_c12_g1	0.00	0.00	0.00	3.30	5.49	0.00	0.00	0.00	0.00	0.00
TRINITY_DN289561_c2_g1	0.00	0.00	0.00	0.00	0.00	0.00	0.00	0.00	16.85	0.00
TRINITY_DN289561_c3_g1	0.00	0.00	0.00	0.00	0.00	0.00	0.00	0.00	7.23	0.00
TRINITY_DN289561_c4_g1	0.00	0.00	0.00	0.00	0.00	0.00	0.00	0.00	27.41	0.00
TRINITY_DN289563_c0_g1	0.00	0.00	0.00	0.00	35.29	0.00	0.00	10.34	0.00	0.00
TRINITY_DN289564_c0_g1	0.00	0.00	0.00	0.00	0.00	0.00	0.00	0.00	10.84	0.00
TRINITY_DN289564_c2_g1	0.00	0.00	0.00	0.00	34.09	0.00	0.00	0.00	47.04	0.00
TRINITY_DN289564_c2_g2	0.00	0.00	0.00	0.00	0.00	0.00	0.00	0.00	0.00	0.00
TRINITY_DN289565_c0_g1	0.00	0.00	0.00	0.00	2.54	0.00	2.10	2.27	6.88	0.00
TRINITY_DN289565_c1_g1	0.00	0.00	7.05	8.58	17.76	7.08	0.00	6.30	3.33	0.00
TRINITY_DN289565_c2_g1	0.00	0.00	0.00	0.00	0.00	0.00	0.00	0.00	0.00	0.00
TRINITY_DN289565_c4_g1	0.00	0.00	35.18	10.59	18.08	0.00	0.00	25.11	16.70	0.00
TRINITY_DN289565_c6_g1	0.00	0.00	0.00	0.00	0.00	0.00	0.00	9.00	38.08	0.00
TRINITY_DN289565_c7_g1	0.00	0.00	0.00	0.00	19.65	9.83	0.00	0.00	11.76	0.00
TRINITY_DN289565_c8_g1	0.00	0.00	0.00	0.00	39.27	0.00	0.00	0.00	18.16	0.00
TRINITY_DN289566_c0_g1	7.64	0.00	11.11	2.27	31.76	1.85	3.39	5.11	29.96	1.69
TRINITY_DN289566_c2_g1	0.00	0.00	6.63	9.85	20.25	0.00	2.02	8.07	29.63	2.00
TRINITY_DN289566_c3_g1	0.00	0.00	0.00	0.00	0.00	0.00	0.00	0.00	0.00	0.00
TRINITY_DN289566_c3_g2	0.00	0.00	0.00	0.00	0.00	0.00	0.00	0.00	0.00	0.00
TRINITY_DN289567_c0_g1	4.31	0.00	0.00	3.11	5.17	0.00	0.00	0.00	9.66	0.00
TRINITY_DN289569_c0_g1	0.00	43.64	0.00	15.82	26.80	0.00	11.74	0.00	24.89	0.00
TRINITY_DN289569_c2_g2	0.00	0.00	0.00	0.00	0.00	0.00	0.00	0.00	7.14	0.00
TRINITY_DN289569_c3_g1	0.00	0.00	0.00	0.00	0.00	0.00	0.00	0.00	0.00	0.00
TRINITY_DN289569_c3_g2	0.00	0.00	27.68	0.00	13.86	0.00	0.00	0.00	6.46	0.00
TRINITY_DN289569_c4_g1	0.00	0.00	0.00	0.00	0.00	0.00	0.00	0.00	0.00	0.00
TRINITY_DN289569_c6_g1	0.00	0.00	0.00	25.43	0.00	0.00	0.00	12.73	0.00	0.00
TRINITY_DN289569_c7_g1	0.00	0.00	17.36	6.97	0.00	0.00	0.00	0.00	0.00	0.00
TRINITY_DN289569_c8_g1	0.00	0.00	0.00	0.00	0.00	0.00	0.00	0.00	0.00	0.00
TRINITY_DN28956_c4_g1	0.00	0.00	0.00	0.00	17.66	0.00	0.00	0.00	0.00	0.00
TRINITY_DN28956_c5_g1	0.00	0.00	0.00	0.00	0.00	0.00	0.00	0.00	0.00	0.00
TRINITY_DN28956_c8_g1	0.00	0.00	0.00	0.00	0.00	0.00	0.00	0.00	0.00	0.00
TRINITY_DN289570_c0_g1	0.00	15.76	122.16	11.45	48.39	19.44	0.00	0.00	36.33	0.00
TRINITY_DN289570_c0_g2	0.00	0.00	0.00	0.00	0.00	14.11	0.00	0.00	0.00	0.00
TRINITY_DN289571_c0_g1	0.00	0.00	0.00	0.00	5.17	0.00	0.00	4.54	4.83	0.00
TRINITY_DN289571_c0_g2	0.00	0.00	0.00	0.00	0.00	0.00	0.00	0.00	8.30	0.00
TRINITY_DN289571_c4_g1	0.00	0.00	0.00	12.22	0.00	0.00	0.00	0.00	0.00	0.00
TRINITY_DN289571_c5_g1	0.00	0.00	0.00	0.00	7.37	0.00	0.00	0.00	0.00	0.00
TRINITY_DN289572_c0_g1	0.00	0.00	0.00	0.00	0.00	0.00	0.00	0.00	17.67	0.00
TRINITY_DN289573_c0_g1	0.00	9.24	0.00	6.67	11.32	0.00	0.00	0.00	10.51	0.00
TRINITY_DN289574_c0_g1	0.00	14.35	0.00	0.00	17.80	0.00	0.00	0.00	0.00	0.00
TRINITY_DN289574_c0_g2	0.00	0.00	0.00	0.00	0.00	0.00	0.00	0.00	0.00	0.00
TRINITY_DN289574_c1_g1	0.00	0.00	0.00	0.00	0.00	0.00	0.00	0.00	16.56	0.00
TRINITY_DN289574_c2_g1	0.00	0.00	13.38	0.00	0.00	4.49	0.00	0.00	0.00	0.00
TRINITY_DN289574_c3_g1	0.00	0.00	0.00	2.00	0.00	0.00	0.00	0.00	3.12	0.00
TRINITY_DN289574_c5_g1	0.00	0.00	50.08	0.00	0.00	0.00	0.00	0.00	0.00	0.00
TRINITY_DN289575_c0_g1	0.00	0.00	0.00	0.00	7.52	0.00	0.00	0.00	0.00	0.00
TRINITY_DN289575_c0_g2	0.00	0.00	0.00	0.00	0.00	0.00	0.00	0.00	0.00	0.00
TRINITY_DN289575_c0_g3	0.00	0.00	0.00	0.00	0.00	0.00	0.00	0.00	0.00	0.00
TRINITY_DN289576_c0_g1	0.00	0.00	0.00	0.00	0.00	36.13	0.00	0.00	33.70	0.00
TRINITY_DN289578_c0_g1	0.00	0.00	5.13	0.00	15.45	0.00	0.00	0.00	4.81	0.00
TRINITY_DN289578_c0_g2	0.00	0.00	0.00	0.00	0.00	0.00	0.00	0.00	0.00	0.00
TRINITY_DN28957_c0_g1	0.00	7.46	19.81	5.28	26.35	5.85	0.00	0.00	15.91	0.00
TRINITY_DN28957_c13_g1	0.00	0.00	0.00	0.00	0.00	18.54	0.00	0.00	0.00	0.00
TRINITY_DN28957_c2_g1	0.00	0.00	0.00	0.00	18.90	0.00	0.00	0.00	35.00	0.00
TRINITY_DN28957_c3_g1	0.00	0.00	0.00	0.00	6.71	0.00	0.00	0.00	0.00	0.00
TRINITY_DN28957_c3_g2	0.00	0.00	0.00	0.00	0.00	0.00	0.00	0.00	31.97	0.00
TRINITY_DN28957_c4_g1	0.00	0.00	0.00	0.00	0.00	0.00	0.00	0.00	0.00	0.00
TRINITY_DN28957_c5_g1	0.00	0.00	0.00	0.00	0.00	0.00	0.00	0.00	0.00	0.00
TRINITY_DN28957_c6_g1	0.00	27.77	0.00	0.00	0.00	0.00	14.85	0.00	0.00	0.00
TRINITY_DN28957_c6_g2	0.00	0.00	0.00	0.00	0.00	0.00	0.00	0.00	0.00	0.00
TRINITY_DN28957_c7_g1	0.00	7.36	17.64	1.37	18.24	15.11	2.04	0.00	28.84	0.00
TRINITY_DN28957_c8_g1	0.00	0.00	0.00	0.00	0.00	2.73	1.26	0.00	1.32	1.25
TRINITY_DN289580_c0_g1	0.00	0.00	19.82	3.03	0.00	0.00	0.00	0.00	11.82	0.00
TRINITY_DN289580_c1_g1	0.00	0.00	0.00	0.00	0.00	0.00	0.00	0.00	0.00	0.00
TRINITY_DN289580_c1_g2	0.00	0.00	9.13	0.00	0.00	0.00	0.00	0.00	25.73	0.00
TRINITY_DN289580_c3_g1	0.00	0.00	0.00	0.00	0.00	0.00	0.00	0.00	0.00	0.00
TRINITY_DN289581_c2_g1	0.00	0.00	9.16	0.00	0.00	4.61	0.00	0.00	0.00	0.00
TRINITY_DN289583_c0_g1	0.00	0.00	0.00	9.55	0.00	0.00	0.00	0.00	17.91	0.00
TRINITY_DN289584_c0_g1	0.00	0.00	0.00	0.00	0.00	0.00	0.00	0.00	0.00	0.00
TRINITY_DN289586_c0_g1	0.00	0.00	0.00	0.00	14.65	0.00	0.00	0.00	0.00	0.00
TRINITY_DN289587_c0_g1	0.00	0.00	0.00	0.00	0.00	0.00	0.00	3.35	0.00	0.00
TRINITY_DN289588_c0_g1	0.00	0.00	0.00	7.07	0.00	0.00	0.00	0.00	0.00	0.00
TRINITY_DN28958_c0_g1	0.00	0.00	35.10	0.00	0.00	10.89	6.27	0.00	0.00	0.00
TRINITY_DN28958_c0_g2	0.00	6.51	0.00	10.28	10.58	10.11	0.00	0.00	17.87	0.00
TRINITY_DN28958_c0_g3	0.00	0.00	0.00	5.28	17.82	0.00	0.00	0.00	8.30	0.00
TRINITY_DN28958_c1_g2	0.00	0.00	0.00	0.00	0.00	0.00	0.00	22.47	0.00	0.00
TRINITY_DN28958_c2_g1	0.00	0.00	0.00	13.07	21.21	5.62	0.00	0.00	55.07	8.75
TRINITY_DN28958_c2_g3	0.00	11.53	0.00	11.29	31.73	4.69	4.22	0.00	13.12	0.00
TRINITY_DN28958_c2_g4	0.00	0.00	0.00	0.00	0.00	0.00	0.00	0.00	14.01	0.00
TRINITY_DN28958_c4_g1	0.00	0.00	10.85	5.21	0.00	0.00	0.00	0.00	25.58	0.00
TRINITY_DN28958_c4_g2	15.90	0.00	0.00	0.00	0.00	0.00	0.00	0.00	0.00	0.00
TRINITY_DN28958_c5_g1	0.00	0.00	0.00	0.00	22.90	7.17	0.00	0.00	6.17	0.00
TRINITY_DN28958_c5_g2	0.00	9.75	17.80	5.17	0.00	0.00	0.00	0.00	0.00	0.00
TRINITY_DN28958_c6_g2	0.00	0.00	0.00	0.00	14.30	0.00	0.00	0.00	0.00	0.00
TRINITY_DN289590_c0_g1	0.00	0.00	0.00	0.00	0.00	0.00	0.00	0.00	0.00	0.00
TRINITY_DN289591_c0_g1	0.00	0.00	0.00	0.00	0.00	0.00	0.00	0.00	0.00	0.00
TRINITY_DN289592_c0_g1	0.00	0.00	0.00	0.00	33.68	0.00	0.00	0.00	0.00	0.00
TRINITY_DN289593_c0_g1	0.00	0.00	0.00	9.36	3.88	0.00	0.00	0.00	0.00	0.00
TRINITY_DN289594_c0_g1	0.00	20.12	0.00	7.26	36.99	0.00	0.00	0.00	0.00	0.00
TRINITY_DN289594_c1_g1	0.00	0.00	0.00	5.70	19.30	0.00	0.00	0.00	0.00	0.00
TRINITY_DN289594_c2_g1	0.00	0.00	0.00	0.00	0.00	0.00	0.00	0.00	0.00	0.00
TRINITY_DN289595_c0_g1	0.00	0.00	0.00	0.00	0.00	0.00	0.00	0.00	0.00	0.00
TRINITY_DN289596_c0_g1	0.00	0.00	58.50	0.00	0.00	0.00	0.00	0.00	27.83	0.00
TRINITY_DN289596_c0_g2	0.00	0.00	0.00	3.84	0.00	0.00	5.73	0.00	5.98	0.00
TRINITY_DN289596_c0_g4	0.00	0.00	0.00	0.00	0.00	0.00	0.00	0.00	0.00	0.00
TRINITY_DN289596_c4_g1	0.00	0.00	0.00	0.00	0.00	0.00	0.00	0.00	0.00	0.00
TRINITY_DN289597_c2_g1	0.00	0.00	0.00	0.00	17.52	0.00	0.00	0.00	0.00	0.00
TRINITY_DN289599_c0_g1	0.00	0.00	0.00	19.10	16.31	0.00	0.00	0.00	30.15	0.00
TRINITY_DN289599_c0_g2	0.00	0.00	0.00	20.22	13.49	0.00	0.00	0.00	6.30	0.00
TRINITY_DN28959_c0_g1	7.10	3.71	28.47	5.98	27.07	12.02	3.43	11.53	53.45	0.00
TRINITY_DN28959_c0_g2	1.49	6.25	20.67	9.70	25.41	16.94	6.70	0.00	50.17	0.00
TRINITY_DN28959_c10_g1	0.00	0.00	0.00	0.00	0.00	0.00	0.00	0.00	0.00	0.00
TRINITY_DN28959_c2_g1	0.00	0.00	0.00	0.00	0.00	0.00	0.00	0.00	0.00	0.00
TRINITY_DN28959_c8_g1	0.00	0.00	0.00	5.72	29.12	9.71	0.00	0.00	1.99	0.00
TRINITY_DN2895_c0_g1	0.00	2.52	22.51	4.41	17.00	6.12	7.19	5.45	22.55	0.00
TRINITY_DN2895_c1_g1	0.00	0.00	0.00	2.15	0.00	0.00	0.00	0.00	3.33	0.00
TRINITY_DN2895_c2_g1	0.00	0.00	0.00	0.00	4.06	0.00	0.00	0.00	0.00	0.00
TRINITY_DN2895_c2_g2	3.11	21.31	93.67	10.50	228.50	48.18	4.60	28.08	47.06	7.25
TRINITY_DN2895_c3_g1	0.00	2.91	39.45	17.12	24.80	3.53	6.39	9.43	49.87	0.00
TRINITY_DN2895_c3_g2	0.00	0.00	0.00	0.00	0.00	0.00	0.00	0.00	0.00	0.00
TRINITY_DN2895_c4_g1	5.54	66.76	126.44	93.04	155.71	113.48	86.21	52.27	472.54	21.96
TRINITY_DN2895_c4_g2	1.18	25.65	66.98	42.71	128.13	25.96	20.05	23.39	123.77	6.91
TRINITY_DN289600_c0_g1	0.00	0.00	0.00	0.00	0.00	0.00	0.00	0.00	3.92	0.00
TRINITY_DN289600_c2_g1	0.00	0.00	0.00	0.00	0.00	0.00	0.00	0.00	7.74	0.00
TRINITY_DN289602_c0_g1	0.00	0.00	0.00	0.00	0.00	0.00	0.00	0.00	0.00	0.00
TRINITY_DN289604_c0_g1	0.00	0.00	0.00	0.00	0.00	0.00	0.00	9.62	0.00	0.00
TRINITY_DN289604_c1_g1	0.00	0.00	0.00	0.00	0.00	0.00	0.00	0.00	0.00	0.00
TRINITY_DN289605_c0_g1	0.00	0.00	0.00	4.88	0.00	0.00	0.00	0.00	0.00	0.00
TRINITY_DN289606_c1_g1	0.00	26.37	7.65	47.53	36.81	15.44	9.15	25.45	118.85	6.03
TRINITY_DN289606_c3_g1	0.00	9.47	15.35	23.28	9.26	0.00	20.55	13.50	22.20	13.62
TRINITY_DN289607_c0_g1	0.00	0.00	0.00	0.00	0.00	0.00	0.00	0.00	8.26	0.00
TRINITY_DN289607_c1_g1	0.00	0.00	0.00	4.40	11.58	0.00	0.00	0.00	0.00	0.00
TRINITY_DN289608_c0_g1	0.00	0.00	0.00	0.00	0.00	0.00	0.00	17.79	0.00	0.00
TRINITY_DN289608_c0_g2	0.00	0.00	17.39	0.00	0.00	0.00	0.00	0.00	0.00	0.00
TRINITY_DN28960_c0_g2	0.00	83.63	171.32	120.48	293.07	87.34	102.15	12.92	95.23	25.46
TRINITY_DN289610_c1_g1	0.00	0.00	0.00	0.00	0.00	28.46	4.17	0.00	0.00	0.00
TRINITY_DN289611_c0_g1	0.00	12.49	0.00	0.00	0.00	0.00	0.00	0.00	0.00	0.00
TRINITY_DN289612_c0_g1	0.00	27.24	0.00	0.00	5.53	0.00	0.00	0.00	5.16	0.00
TRINITY_DN289613_c0_g1	0.00	0.00	0.00	0.00	0.00	0.00	0.00	0.00	0.00	0.00
TRINITY_DN289613_c1_g1	0.00	0.00	0.00	0.00	0.00	0.00	0.00	0.00	0.00	0.00
TRINITY_DN289614_c0_g1	0.00	0.00	0.00	0.00	7.87	0.00	0.00	0.00	7.31	0.00
TRINITY_DN289616_c0_g1	0.00	0.00	0.00	0.00	0.00	0.00	0.00	0.00	0.00	0.00
TRINITY_DN289617_c0_g1	0.00	0.00	0.00	0.00	0.00	0.00	0.00	0.00	0.00	0.00
TRINITY_DN289618_c0_g2	0.00	0.00	7.31	0.00	22.10	0.00	3.32	0.00	6.91	0.00
TRINITY_DN28961_c0_g1	0.00	0.00	0.00	0.00	0.00	0.00	0.00	0.00	0.00	0.00
TRINITY_DN28961_c0_g2	0.00	29.70	0.00	0.00	0.00	0.00	0.00	0.00	0.00	0.00
TRINITY_DN28961_c1_g1	0.00	0.00	59.38	0.00	0.00	0.00	0.00	13.47	28.26	0.00
TRINITY_DN28961_c1_g2	0.00	0.00	0.00	0.00	0.00	0.00	0.00	0.00	0.00	0.00
TRINITY_DN289622_c0_g1	0.00	0.00	0.00	0.00	0.00	21.54	0.00	0.00	0.00	0.00
TRINITY_DN289623_c1_g1	0.00	0.00	0.00	0.00	0.00	0.00	0.00	0.00	0.00	0.00
TRINITY_DN289624_c0_g2	0.00	0.00	0.00	0.00	0.00	0.00	0.00	0.00	27.83	0.00
TRINITY_DN289624_c0_g3	0.00	0.00	0.00	0.00	14.54	0.00	0.00	0.00	9.20	0.00
TRINITY_DN289624_c0_g4	0.00	31.57	0.00	7.64	0.00	0.00	0.00	0.00	0.00	0.00
TRINITY_DN289624_c2_g1	0.00	0.00	5.41	0.00	0.00	0.00	0.00	0.00	0.00	0.00
TRINITY_DN289625_c1_g1	0.00	0.00	0.00	0.00	0.00	0.00	0.00	0.00	10.50	0.00
TRINITY_DN289626_c0_g1	0.00	0.00	0.00	0.00	0.00	0.00	0.00	0.00	0.00	0.00
TRINITY_DN289627_c0_g1	0.00	0.00	0.00	0.00	0.00	0.00	0.00	0.00	8.21	0.00
TRINITY_DN289628_c0_g1	0.00	0.00	0.00	0.00	3.37	0.00	0.00	0.00	0.00	0.00
TRINITY_DN28962_c0_g2	0.00	0.00	0.00	0.00	0.00	14.86	0.00	0.00	0.00	0.00
TRINITY_DN28962_c0_g4	0.00	0.00	19.01	0.00	17.18	0.00	16.95	0.00	0.00	0.00
TRINITY_DN28962_c0_g5	2.98	52.66	136.43	86.72	138.74	69.12	22.54	32.00	126.47	3.15
TRINITY_DN28962_c1_g1	0.00	0.00	0.00	0.00	0.00	0.00	0.00	0.00	0.00	0.00
TRINITY_DN28962_c4_g1	0.00	0.00	0.00	0.00	0.00	0.00	8.72	0.00	0.00	0.00
TRINITY_DN289631_c0_g1	0.00	0.00	0.00	0.00	0.00	0.00	0.00	0.00	0.00	0.00
TRINITY_DN289631_c1_g1	0.00	0.00	0.00	0.00	0.00	0.00	0.00	0.00	0.00	0.00
TRINITY_DN289633_c3_g1	0.00	0.00	0.00	0.00	0.00	0.00	0.00	0.00	0.00	0.00
TRINITY_DN289634_c0_g1	0.00	0.00	0.00	0.00	0.00	0.00	0.00	0.00	0.00	0.00
TRINITY_DN289635_c0_g1	0.00	6.34	7.72	4.61	7.75	0.00	0.00	0.00	7.20	0.00
TRINITY_DN289636_c0_g1	0.00	0.00	0.00	2.25	0.00	0.00	0.00	0.00	0.00	0.00
TRINITY_DN289636_c0_g2	0.00	0.00	0.00	0.00	0.00	0.00	0.00	0.00	0.00	0.00
TRINITY_DN289637_c0_g1	0.00	0.00	0.00	0.00	12.58	0.00	0.00	0.00	17.63	0.00
TRINITY_DN289637_c1_g1	0.00	0.00	10.05	0.00	0.00	0.00	0.00	0.00	0.00	0.00
TRINITY_DN289638_c0_g4	0.00	0.00	0.00	0.00	0.00	0.00	0.00	0.00	0.00	0.00
TRINITY_DN289639_c0_g1	0.00	0.00	0.00	8.38	20.99	0.00	0.00	18.00	26.10	0.00
TRINITY_DN289639_c0_g2	0.00	13.25	0.00	8.38	0.00	0.00	0.00	16.74	0.00	8.94
TRINITY_DN289639_c1_g1	0.00	0.00	0.00	0.00	0.00	0.00	0.00	0.00	0.00	0.00
TRINITY_DN289639_c2_g1	0.00	0.00	0.00	4.63	0.00	0.00	0.00	0.00	0.00	0.00
TRINITY_DN289639_c2_g2	0.00	0.00	1.84	0.00	5.65	0.00	0.00	1.70	0.00	1.68
TRINITY_DN289639_c2_g3	0.00	0.00	0.00	10.03	0.00	0.00	0.00	0.00	15.73	0.00
TRINITY_DN289639_c3_g1	0.00	0.00	0.00	0.79	0.00	0.00	0.00	0.00	0.00	0.00
TRINITY_DN289639_c5_g1	0.00	0.00	24.84	3.73	0.00	0.00	0.00	5.47	0.00	0.00
TRINITY_DN28963_c0_g1	2.01	6.76	7.16	8.53	37.49	12.16	8.49	2.88	41.24	2.10
TRINITY_DN28963_c0_g2	0.00	0.79	0.00	3.40	0.98	0.00	0.88	0.00	9.18	0.00
TRINITY_DN28963_c1_g1	0.00	0.00	0.00	0.00	0.00	0.00	0.00	0.00	0.00	0.00
TRINITY_DN289641_c0_g1	0.00	0.00	0.00	0.00	0.00	0.00	0.00	0.00	0.00	0.00
TRINITY_DN289643_c0_g1	0.00	0.00	0.00	0.00	10.13	0.00	0.00	0.00	0.00	0.00
TRINITY_DN289645_c0_g1	0.00	0.00	0.00	0.00	8.29	8.31	0.00	0.00	0.00	0.00
TRINITY_DN289647_c11_g1	0.00	0.00	0.00	0.00	0.00	0.00	0.00	0.00	0.00	0.00
TRINITY_DN289647_c1_g1	0.00	0.00	0.00	3.34	2.77	2.74	0.00	4.95	13.02	0.00
TRINITY_DN289647_c2_g1	0.00	0.00	10.87	0.00	10.96	0.00	0.00	0.00	6.85	0.00
TRINITY_DN289647_c3_g1	0.00	3.42	0.00	0.00	0.00	0.00	0.00	0.00	0.00	0.00
TRINITY_DN289647_c4_g1	0.00	0.00	2.55	0.00	10.35	0.00	0.00	0.00	0.00	0.00
TRINITY_DN289647_c6_g1	0.00	0.00	22.70	6.79	0.00	0.00	0.00	0.00	0.00	0.00
TRINITY_DN289647_c8_g1	0.00	0.00	0.00	7.21	0.00	0.00	0.00	0.00	0.00	0.00
TRINITY_DN289647_c9_g1	0.00	0.00	0.00	1.49	2.48	0.00	0.00	0.00	0.00	0.00
TRINITY_DN289648_c1_g1	0.00	0.00	0.00	0.00	0.00	0.00	0.00	0.00	0.00	0.00
TRINITY_DN289649_c0_g1	0.00	0.00	0.00	0.00	0.00	0.00	0.00	0.00	54.49	0.00
TRINITY_DN28964_c0_g1	0.00	0.00	5.33	18.66	10.89	0.00	0.00	0.00	15.35	0.00
TRINITY_DN28964_c1_g1	0.00	0.00	0.00	0.00	0.00	0.00	0.00	0.00	0.00	0.00
TRINITY_DN289650_c0_g1	0.00	0.00	0.00	0.00	0.00	0.00	0.00	0.00	0.00	0.00
TRINITY_DN289651_c0_g1	0.00	0.00	0.00	0.00	0.00	0.00	0.00	0.00	0.00	0.00
TRINITY_DN289651_c1_g1	0.00	0.00	0.00	0.00	0.00	0.00	0.00	0.00	0.00	0.00
TRINITY_DN289651_c1_g3	0.00	0.00	0.00	0.00	0.00	0.00	0.00	0.00	0.00	0.00
TRINITY_DN289651_c3_g1	0.00	0.00	14.85	0.00	0.00	0.00	0.00	0.00	0.00	0.00
TRINITY_DN289652_c0_g1	0.00	0.00	49.24	0.00	0.00	0.00	0.00	0.00	31.05	0.00
TRINITY_DN289652_c3_g1	0.00	0.00	0.00	0.00	0.00	0.00	0.00	0.00	0.00	0.00
TRINITY_DN289652_c4_g1	0.00	0.00	0.00	0.00	0.00	0.00	0.00	0.00	0.00	0.00
TRINITY_DN289653_c0_g1	0.00	0.00	0.00	0.00	0.00	0.00	0.00	0.00	0.00	0.00
TRINITY_DN289654_c0_g1	0.00	0.00	0.00	0.00	0.00	0.00	0.00	0.00	0.00	0.00
TRINITY_DN289655_c0_g1	0.00	3.44	0.00	5.05	0.00	0.00	0.00	3.70	0.00	0.00
TRINITY_DN289656_c0_g1	0.00	0.00	0.00	0.00	19.21	0.00	0.00	0.00	0.00	0.00
TRINITY_DN289659_c0_g1	0.00	0.00	0.00	20.78	0.00	0.00	0.00	0.00	0.00	0.00
TRINITY_DN28965_c0_g1	0.00	0.00	27.68	4.15	34.66	13.99	11.57	0.00	16.56	0.00
TRINITY_DN28965_c0_g2	3.65	43.34	81.63	50.28	215.32	61.05	33.55	63.40	177.10	16.33
TRINITY_DN28965_c0_g3	0.00	0.00	46.40	5.59	19.97	11.64	0.00	17.92	76.11	4.57
TRINITY_DN28965_c0_g4	0.00	0.00	1.88	0.30	0.97	0.00	0.86	0.00	3.70	0.00
TRINITY_DN28965_c1_g1	0.00	0.00	0.00	0.00	0.00	0.00	0.00	0.00	0.00	0.00
TRINITY_DN289660_c0_g1	0.00	0.00	0.00	8.23	0.00	0.00	12.25	0.00	0.00	0.00
TRINITY_DN289660_c0_g2	0.00	0.00	0.00	3.45	0.00	17.27	0.00	0.00	5.34	0.00
TRINITY_DN289661_c0_g1	0.00	0.00	0.00	0.00	0.00	0.00	0.00	0.00	13.39	0.00
TRINITY_DN289663_c0_g2	0.00	22.69	13.58	8.17	0.00	0.00	0.00	0.00	0.00	0.00
TRINITY_DN289663_c3_g1	0.00	0.00	0.00	0.00	0.00	0.00	0.00	0.00	0.00	0.00
TRINITY_DN289663_c5_g1	0.00	0.00	0.00	0.00	13.27	13.36	0.00	0.00	0.00	0.00
TRINITY_DN289664_c0_g1	0.00	0.00	0.00	0.00	0.00	0.00	0.00	0.00	0.00	0.00
TRINITY_DN289665_c0_g1	0.00	0.00	0.00	0.00	0.00	0.00	0.00	0.00	6.70	0.00
TRINITY_DN289667_c1_g1	0.00	0.00	0.00	0.00	16.62	0.00	0.00	0.00	30.57	0.00
TRINITY_DN289668_c0_g2	0.00	0.00	0.00	0.00	0.00	0.00	0.00	0.00	0.00	0.00
TRINITY_DN289668_c0_g3	0.00	0.00	0.00	0.00	0.00	0.00	0.00	0.00	0.00	0.00
TRINITY_DN289668_c0_g4	0.00	0.00	0.00	0.00	0.00	0.00	10.92	0.00	0.00	0.00
TRINITY_DN289668_c1_g1	3.99	0.00	0.00	0.00	14.39	0.00	0.00	0.00	8.96	0.00
TRINITY_DN289668_c2_g1	0.00	0.00	0.00	0.00	0.00	0.00	0.00	0.00	0.00	0.00
TRINITY_DN289668_c2_g2	0.00	0.00	0.00	0.00	0.00	0.00	0.00	0.00	0.00	0.00
TRINITY_DN289669_c0_g1	0.00	0.00	33.63	0.00	0.00	0.00	0.00	0.00	52.88	0.00
TRINITY_DN28966_c0_g1	3.47	2.44	39.12	21.69	18.94	0.00	2.55	11.69	76.62	0.00
TRINITY_DN289670_c0_g1	0.00	0.00	0.00	0.00	0.00	0.00	0.00	3.08	0.00	0.00
TRINITY_DN289670_c0_g2	0.00	0.00	0.00	7.84	0.00	0.00	0.00	0.00	0.00	0.00
TRINITY_DN289670_c1_g1	0.00	0.00	0.00	2.67	0.00	17.71	0.00	3.90	4.14	0.00
TRINITY_DN289673_c0_g1	0.00	0.00	0.00	0.00	0.00	0.00	0.00	0.00	0.00	0.00
TRINITY_DN289674_c0_g1	0.00	0.00	0.00	0.00	0.00	0.00	0.00	0.00	0.00	0.00
TRINITY_DN289675_c0_g1	0.00	0.00	5.93	0.00	0.00	0.00	0.00	0.00	0.00	0.00
TRINITY_DN289675_c0_g2	0.00	0.00	0.00	0.00	1.93	0.00	0.00	2.31	0.00	0.00
TRINITY_DN289675_c0_g3	0.00	4.25	6.13	2.52	10.97	10.96	9.68	0.00	7.93	0.00
TRINITY_DN289675_c1_g2	0.00	0.00	0.00	0.00	0.00	0.00	0.00	0.00	0.00	0.00
TRINITY_DN289675_c2_g1	0.00	0.00	0.00	0.00	0.00	0.00	0.00	0.00	0.00	0.00
TRINITY_DN289675_c3_g2	0.00	0.00	0.00	0.00	0.00	0.00	0.00	10.20	0.00	0.00
TRINITY_DN289675_c4_g1	0.00	0.00	0.00	0.00	0.00	0.00	0.00	0.00	0.00	0.00
TRINITY_DN289675_c5_g1	0.00	0.00	0.00	0.00	0.00	24.37	0.00	0.00	0.00	0.00
TRINITY_DN289675_c6_g1	0.00	0.00	14.07	0.00	0.00	0.00	12.60	0.00	13.39	0.00
TRINITY_DN289676_c1_g1	0.00	0.00	0.00	0.00	0.00	0.00	0.00	0.00	0.00	0.00
TRINITY_DN289676_c3_g1	0.00	0.00	0.00	0.00	0.00	0.00	0.00	0.00	0.00	0.00
TRINITY_DN289677_c0_g1	0.00	0.00	0.00	11.66	0.00	0.00	0.00	0.00	0.00	0.00
TRINITY_DN289678_c0_g1	0.00	0.00	0.00	0.00	0.00	0.00	0.00	0.00	26.62	0.00
TRINITY_DN289678_c0_g2	0.00	0.00	0.00	0.00	0.00	0.00	0.00	0.00	0.00	0.00
TRINITY_DN289678_c2_g1	0.00	0.00	0.00	0.00	0.00	0.00	0.00	0.00	8.30	0.00
TRINITY_DN289678_c4_g1	0.00	9.33	0.00	0.00	0.00	0.00	0.00	0.00	5.30	0.00
TRINITY_DN28967_c0_g1	0.00	0.00	0.00	11.50	0.00	0.00	0.00	0.00	0.00	0.00
TRINITY_DN28967_c0_g2	0.00	0.00	0.00	0.00	0.00	0.00	0.00	0.00	0.00	0.00
TRINITY_DN28967_c1_g1	0.00	0.00	0.00	0.00	0.00	0.00	0.00	0.00	0.00	0.00
TRINITY_DN28967_c1_g2	0.00	0.00	36.98	0.00	38.17	0.00	0.00	0.00	19.29	0.00
TRINITY_DN28967_c2_g2	0.00	0.00	0.00	0.00	0.00	0.00	0.00	0.00	0.00	0.00
TRINITY_DN28967_c3_g1	3.41	10.07	4.07	0.00	40.95	4.09	7.36	0.00	11.48	0.00
TRINITY_DN289681_c0_g1	0.00	0.00	0.00	0.00	0.00	35.43	0.00	0.00	0.00	0.00
TRINITY_DN289681_c1_g1	0.00	0.00	0.00	0.00	0.00	5.31	0.00	0.00	5.05	0.00
TRINITY_DN289682_c1_g1	0.00	0.00	0.00	0.00	0.00	0.00	0.00	0.00	0.00	0.00
TRINITY_DN289682_c2_g1	0.00	0.00	0.00	0.00	0.00	0.00	0.00	0.00	0.00	0.00
TRINITY_DN289684_c0_g1	0.00	0.00	0.00	0.00	20.16	0.00	0.00	0.00	0.00	0.00
TRINITY_DN289685_c0_g1	0.00	10.38	12.49	0.00	0.00	0.00	0.00	0.00	23.67	11.11
TRINITY_DN289685_c3_g1	0.00	0.00	0.00	0.00	0.00	0.00	0.00	13.81	0.00	0.00
TRINITY_DN28968_c0_g2	9.28	5.39	0.00	7.87	62.53	28.54	0.00	0.00	0.00	0.00
TRINITY_DN289690_c0_g1	0.00	0.00	0.00	0.00	0.00	0.00	0.00	0.00	0.00	0.00
TRINITY_DN289690_c1_g1	0.00	0.00	0.00	0.00	0.00	0.00	0.00	0.00	0.00	0.00
TRINITY_DN289691_c0_g1	0.00	0.00	0.00	0.00	0.00	0.00	0.00	0.00	0.00	0.00
TRINITY_DN289691_c0_g2	0.00	0.00	0.00	0.00	0.00	0.00	0.00	0.00	0.00	0.00
TRINITY_DN289693_c0_g1	0.00	4.82	13.43	6.29	17.80	9.47	6.78	6.85	43.65	1.61
TRINITY_DN289693_c0_g3	0.00	0.00	0.00	0.00	0.00	0.00	0.00	0.00	0.00	0.00
TRINITY_DN289693_c0_g4	2.10	0.00	0.00	0.00	6.26	0.00	0.66	0.00	17.36	0.61
TRINITY_DN289693_c2_g1	0.00	0.00	0.00	0.00	0.00	0.00	0.00	0.00	0.00	0.00
TRINITY_DN289694_c0_g1	0.00	6.62	2.07	0.00	2.72	0.00	1.90	0.00	8.15	0.00
TRINITY_DN289694_c1_g1	0.00	1.14	0.00	11.22	35.26	18.98	0.00	0.00	9.51	0.00
TRINITY_DN289694_c3_g1	0.00	0.00	0.00	0.00	8.12	0.00	0.00	0.00	7.53	0.00
TRINITY_DN289696_c0_g1	0.00	0.00	0.00	0.00	0.00	0.00	0.00	0.00	5.41	5.15
TRINITY_DN289698_c0_g1	0.00	0.00	0.00	0.00	0.00	0.00	0.00	0.00	0.00	0.00
TRINITY_DN289698_c0_g2	0.00	0.00	0.00	0.00	0.00	0.00	0.00	0.00	0.00	0.00
TRINITY_DN289698_c1_g1	0.00	0.00	0.00	0.00	0.00	0.00	0.00	0.00	0.00	0.00
TRINITY_DN289699_c1_g1	0.00	0.00	0.00	0.00	0.00	0.00	0.00	0.00	0.00	0.00
TRINITY_DN28969_c0_g1	2.46	76.15	127.64	113.39	236.64	97.78	50.11	48.68	434.26	17.73
TRINITY_DN28969_c2_g1	0.00	0.00	0.00	0.00	0.00	0.00	0.00	0.00	0.00	0.00
TRINITY_DN28969_c4_g1	0.00	0.00	0.00	6.22	0.00	0.00	0.00	0.00	9.83	0.00
TRINITY_DN2896_c0_g1	5.67	9.68	12.14	7.93	17.20	0.00	13.91	0.00	40.18	0.00
TRINITY_DN2896_c20_g1	0.00	0.00	0.00	0.00	0.00	0.00	0.00	0.00	0.00	0.00
TRINITY_DN2896_c24_g1	0.00	0.00	0.00	0.00	0.00	0.00	0.00	0.00	0.00	0.00
TRINITY_DN2896_c27_g1	0.00	0.00	0.00	0.00	0.00	0.00	0.00	0.00	0.00	0.00
TRINITY_DN2896_c2_g1	0.00	0.00	0.00	16.70	28.42	0.00	0.00	0.00	39.65	0.00
TRINITY_DN289701_c0_g1	0.00	0.00	23.21	0.00	18.65	0.00	0.00	0.00	21.80	0.00
TRINITY_DN289701_c1_g1	0.00	0.00	0.00	3.03	10.08	0.00	0.00	0.00	4.71	0.00
TRINITY_DN289702_c0_g2	0.00	0.00	5.91	0.00	0.00	10.32	0.00	0.00	0.00	0.00
TRINITY_DN289704_c0_g1	0.49	0.47	12.36	4.16	13.94	3.93	1.04	2.12	15.92	0.00
TRINITY_DN289704_c0_g4	0.00	3.61	0.00	0.00	0.00	0.00	0.00	0.00	0.00	0.00
TRINITY_DN289704_c0_g5	0.00	0.00	0.00	2.15	3.55	0.00	0.00	0.00	3.33	0.00
TRINITY_DN289704_c2_g1	0.00	0.00	0.00	0.00	8.91	0.00	0.00	0.00	0.00	0.00
TRINITY_DN289704_c5_g1	0.00	0.00	0.00	0.00	42.32	0.00	0.00	0.00	0.00	0.00
TRINITY_DN289705_c0_g1	0.00	0.00	0.00	0.00	0.00	0.00	0.00	0.00	0.00	0.00
TRINITY_DN289706_c0_g1	0.00	0.00	0.00	0.00	0.00	8.87	0.00	0.00	16.41	0.00
TRINITY_DN289707_c1_g1	0.00	1.99	0.00	0.00	0.00	0.00	0.00	2.19	0.00	0.00
TRINITY_DN289707_c2_g1	0.00	0.00	15.23	18.35	0.00	0.00	0.00	0.00	0.00	0.00
TRINITY_DN28970_c0_g1	0.00	0.00	0.00	0.00	0.00	8.09	0.00	0.00	47.04	7.11
TRINITY_DN28970_c0_g2	0.00	0.00	0.00	8.13	27.10	0.00	6.06	5.94	18.97	0.00
TRINITY_DN28970_c0_g3	0.00	0.00	8.31	0.00	8.37	0.00	0.00	0.00	0.00	0.00
TRINITY_DN28970_c0_g5	0.00	0.00	0.00	0.00	0.00	0.00	0.00	0.00	0.00	0.00
TRINITY_DN28970_c14_g1	0.00	0.00	12.30	0.00	25.22	0.00	0.00	0.00	0.00	0.00
TRINITY_DN289710_c0_g1	0.60	358.19	315.77	198.96	1114.33	221.00	77.18	22.10	773.85	28.12
TRINITY_DN289710_c0_g2	7.07	45.97	54.98	47.41	42.81	63.27	16.97	75.95	179.24	5.73
TRINITY_DN289710_c4_g1	0.00	0.00	0.00	0.00	0.00	0.00	0.00	0.00	0.00	0.00
TRINITY_DN289711_c0_g1	0.00	0.00	0.00	0.00	0.00	0.00	0.00	0.00	0.00	0.00
TRINITY_DN289712_c2_g2	0.00	0.00	0.00	0.00	0.00	0.00	0.00	0.00	0.00	0.00
TRINITY_DN289713_c0_g2	0.00	9.84	0.00	0.00	0.00	0.00	0.00	0.00	0.00	0.00
TRINITY_DN289713_c1_g2	0.00	0.00	0.00	0.00	0.00	0.00	0.00	0.00	0.00	0.00
TRINITY_DN289713_c4_g1	0.00	0.00	0.00	0.00	0.00	0.00	0.00	0.00	0.00	0.00
TRINITY_DN289713_c5_g1	0.00	0.00	0.00	0.00	0.00	0.00	0.00	0.00	55.98	0.00
TRINITY_DN289713_c7_g1	0.00	0.00	0.00	20.78	0.00	0.00	15.43	0.00	0.00	0.00
TRINITY_DN289713_c8_g1	10.09	0.00	0.00	0.00	0.00	0.00	0.00	0.00	0.00	0.00
TRINITY_DN289714_c0_g1	0.00	0.00	0.00	0.00	0.00	0.00	0.00	0.00	13.22	0.00
TRINITY_DN289715_c0_g1	0.00	0.00	0.00	5.18	0.00	0.00	0.00	0.00	8.12	0.00
TRINITY_DN289718_c0_g1	0.00	7.19	0.00	5.21	0.00	0.00	0.00	0.00	40.82	0.00
TRINITY_DN289718_c1_g1	0.00	0.00	9.87	0.00	0.00	0.00	0.00	0.00	0.00	0.00
TRINITY_DN289719_c0_g1	0.00	0.00	0.00	5.79	5.78	2.70	0.00	0.00	14.78	0.00
TRINITY_DN28971_c0_g1	0.00	0.00	0.00	0.00	0.00	0.00	0.00	0.00	0.00	0.00
TRINITY_DN28971_c1_g1	0.00	0.00	0.00	0.00	0.00	0.00	0.00	0.00	0.00	0.00
TRINITY_DN289720_c0_g1	0.00	0.00	20.86	6.29	0.00	0.00	0.00	0.00	22.65	0.00
TRINITY_DN289721_c0_g1	0.00	0.00	15.60	0.00	16.01	0.00	0.00	0.00	0.00	0.00
TRINITY_DN289722_c0_g1	0.00	0.00	0.00	0.00	0.00	0.00	0.00	0.00	5.14	0.00
TRINITY_DN289722_c0_g2	0.00	0.00	2.16	2.64	2.20	8.63	0.00	0.00	0.00	0.00
TRINITY_DN289722_c10_g1	0.00	0.00	0.00	0.00	0.00	0.00	0.00	0.00	0.00	0.00
TRINITY_DN289722_c1_g1	0.00	0.00	0.00	0.00	0.00	0.00	0.00	0.00	0.00	0.00
TRINITY_DN289722_c3_g2	0.00	3.97	7.96	5.87	4.89	0.00	2.92	0.00	23.05	0.00
TRINITY_DN289722_c4_g3	0.00	0.00	4.84	0.00	4.86	0.00	0.00	0.00	0.00	0.00
TRINITY_DN289722_c4_g4	0.00	5.51	0.00	0.00	13.45	0.00	0.00	0.00	3.16	0.00
TRINITY_DN289722_c6_g1	0.00	6.10	7.42	0.00	0.00	0.00	0.00	0.00	0.00	0.00
TRINITY_DN289723_c0_g1	0.00	2.08	2.51	1.54	0.00	2.52	2.30	0.00	7.19	0.00
TRINITY_DN289723_c0_g2	0.00	9.68	3.91	0.00	0.00	0.00	7.08	0.00	3.53	0.00
TRINITY_DN289723_c1_g1	0.00	0.00	0.00	0.00	0.00	0.00	0.00	0.00	13.81	0.00
TRINITY_DN289727_c0_g1	0.00	0.00	0.00	0.00	0.00	0.00	0.00	0.00	6.87	0.00
TRINITY_DN289727_c0_g2	0.00	0.00	0.00	0.00	0.00	0.00	0.00	0.00	0.00	0.00
TRINITY_DN289727_c0_g3	0.00	0.00	0.00	4.57	0.00	0.00	0.00	13.43	7.14	0.00
TRINITY_DN289729_c0_g1	0.00	0.00	0.00	0.00	0.00	0.00	0.00	0.00	0.00	0.00
TRINITY_DN289729_c1_g1	0.00	0.00	0.00	0.00	23.34	0.00	0.00	0.00	10.84	0.00
TRINITY_DN28972_c0_g1	0.00	3.31	0.00	0.00	0.00	7.34	0.00	0.00	0.00	0.00
TRINITY_DN28972_c0_g2	0.00	4.56	0.00	3.34	19.89	7.83	14.60	0.00	0.00	0.00
TRINITY_DN289730_c1_g1	0.00	10.26	41.01	23.03	49.43	28.20	0.00	15.70	49.23	0.00
TRINITY_DN289730_c1_g2	0.00	0.00	0.00	3.94	31.77	0.00	0.00	0.00	5.57	0.00
TRINITY_DN289734_c0_g1	0.00	0.00	11.20	0.00	0.00	0.00	0.00	0.00	5.24	0.00
TRINITY_DN289735_c0_g1	0.00	0.00	0.00	5.58	0.00	0.00	0.00	0.00	0.00	0.00
TRINITY_DN289735_c1_g1	0.00	0.00	0.00	0.00	0.00	0.00	0.00	0.00	17.01	0.00
TRINITY_DN289736_c0_g1	0.00	0.00	36.41	0.00	0.00	0.00	0.00	0.00	0.00	0.00
TRINITY_DN289737_c0_g1	0.00	0.00	0.00	0.00	0.00	0.00	0.00	0.00	17.16	0.00
TRINITY_DN289738_c0_g2	2.17	5.69	7.65	6.65	7.76	7.66	0.00	0.00	4.55	4.59
TRINITY_DN289738_c1_g1	0.00	0.00	0.00	0.00	0.00	0.00	0.00	0.00	29.29	0.00
TRINITY_DN289738_c3_g1	0.00	6.08	0.00	0.00	0.00	0.00	0.00	0.00	0.00	0.00
TRINITY_DN289738_c4_g1	0.00	5.72	6.91	0.00	10.46	6.95	0.00	0.00	0.00	0.00
TRINITY_DN289738_c7_g1	0.00	0.00	0.00	0.00	0.00	0.00	0.00	0.00	0.00	0.00
TRINITY_DN289739_c0_g1	0.00	0.00	0.00	11.45	0.00	0.00	0.00	0.00	0.00	0.00
TRINITY_DN289739_c0_g2	0.00	0.00	0.00	0.00	0.00	0.00	0.00	0.00	58.86	0.00
TRINITY_DN289739_c2_g2	0.00	0.00	0.00	0.00	0.00	0.00	0.00	0.00	0.00	0.00
TRINITY_DN28973_c0_g1	0.00	1.17	13.50	1.37	11.38	0.00	1.29	3.13	22.44	1.29
TRINITY_DN28973_c1_g1	0.00	4.21	10.23	0.00	0.00	5.15	0.00	0.00	4.79	0.00
TRINITY_DN289741_c0_g1	0.00	0.00	0.00	3.39	0.00	0.00	0.00	0.00	0.00	0.00
TRINITY_DN289742_c0_g1	2.03	0.00	2.38	3.05	2.42	0.00	0.00	0.00	4.54	0.00
TRINITY_DN289742_c4_g1	0.00	0.00	0.00	6.68	5.56	11.15	0.00	0.00	5.18	0.00
TRINITY_DN289742_c6_g1	0.00	0.00	0.00	0.00	9.77	0.00	0.00	0.00	0.00	0.00
TRINITY_DN289744_c0_g1	0.00	0.00	0.00	0.00	11.18	0.00	0.00	0.00	0.00	0.00
TRINITY_DN289745_c0_g1	0.00	0.00	0.00	0.00	15.75	0.00	0.00	13.92	0.00	0.00
TRINITY_DN289746_c0_g1	0.00	0.00	0.00	0.00	0.00	0.00	0.00	0.00	0.00	0.00
TRINITY_DN289747_c0_g1	0.00	5.53	0.00	0.00	13.49	0.00	0.00	0.00	0.00	0.00
TRINITY_DN289747_c0_g2	0.00	0.00	33.10	0.00	0.00	0.00	0.00	0.00	0.00	0.00
TRINITY_DN289747_c1_g1	0.00	0.00	0.00	0.00	0.00	0.00	0.00	0.00	0.00	0.00
TRINITY_DN289747_c2_g1	0.00	0.00	0.00	0.00	0.00	0.00	0.00	0.00	0.00	0.00
TRINITY_DN289747_c3_g1	0.00	0.00	0.00	0.00	7.13	0.00	0.00	0.00	6.65	0.00
TRINITY_DN289749_c0_g1	0.00	0.00	0.00	0.00	9.82	0.00	0.00	0.00	0.00	0.00
TRINITY_DN28974_c0_g1	0.00	0.00	0.00	4.49	0.00	0.00	0.00	0.00	15.29	6.64
TRINITY_DN28974_c0_g2	0.00	0.00	11.15	10.91	9.98	0.00	4.75	0.00	18.74	0.00
TRINITY_DN28974_c0_g3	0.00	0.00	0.00	0.00	0.00	0.00	0.00	0.00	0.00	0.00
TRINITY_DN28974_c11_g1	0.00	0.00	0.00	0.00	0.00	0.00	0.00	0.00	0.00	0.00
TRINITY_DN28974_c13_g1	0.00	0.00	0.00	0.00	0.00	0.00	0.00	0.00	17.81	16.61
TRINITY_DN28974_c1_g1	0.00	0.00	7.05	0.00	0.00	0.00	0.00	0.00	0.00	0.00
TRINITY_DN28974_c2_g1	0.00	0.00	13.96	0.00	57.21	14.23	0.00	0.00	0.00	0.00
TRINITY_DN28974_c4_g1	0.00	0.00	0.00	0.00	0.00	0.00	0.00	0.00	0.00	0.00
TRINITY_DN28974_c5_g1	0.00	0.00	9.28	11.33	19.95	3.11	0.00	0.00	15.56	0.00
TRINITY_DN289750_c0_g1	0.00	0.00	0.00	0.00	0.00	0.00	0.00	0.00	0.00	0.00
TRINITY_DN289750_c1_g1	0.00	0.00	5.27	0.00	0.00	0.00	0.00	0.00	4.94	0.00
TRINITY_DN289752_c0_g1	0.00	0.00	0.00	9.32	31.75	0.00	0.00	14.02	29.43	0.00
TRINITY_DN289752_c0_g2	0.00	0.00	0.00	0.00	0.00	0.00	0.00	0.00	0.00	0.00
TRINITY_DN289753_c0_g1	0.00	0.00	0.00	0.00	0.00	0.00	0.00	0.00	0.00	0.00
TRINITY_DN289755_c0_g1	0.00	0.00	0.00	0.00	0.00	0.00	0.00	0.00	0.00	0.00
TRINITY_DN289755_c0_g2	0.00	0.00	0.00	0.00	0.00	0.00	0.00	0.00	0.00	0.00
TRINITY_DN289755_c1_g1	0.00	0.00	0.00	0.00	0.00	0.00	0.00	0.00	0.00	0.00
TRINITY_DN289755_c2_g1	0.00	0.00	0.00	6.30	6.54	0.00	5.85	0.00	12.22	0.00
TRINITY_DN289755_c5_g1	0.00	0.00	0.00	6.75	22.93	0.00	0.00	0.00	0.00	0.00
TRINITY_DN289755_c8_g1	0.00	0.00	0.00	0.00	0.00	0.00	0.00	0.00	0.00	0.00
TRINITY_DN289756_c0_g1	0.00	0.00	0.00	0.00	0.00	0.00	0.00	0.00	0.00	0.00
TRINITY_DN289756_c0_g2	0.00	0.00	0.00	0.00	7.95	0.00	0.00	0.00	0.00	0.00
TRINITY_DN289756_c1_g2	0.00	0.00	0.00	0.00	0.00	5.53	0.00	0.00	0.00	0.00
TRINITY_DN289756_c2_g1	0.00	0.00	0.00	0.00	0.00	0.00	0.00	0.00	32.46	0.00
TRINITY_DN289757_c0_g1	0.00	0.00	0.00	0.00	5.38	27.04	0.00	0.00	5.03	0.00
TRINITY_DN289757_c0_g2	0.00	20.37	32.29	11.96	40.33	10.33	4.63	8.74	64.78	0.00
TRINITY_DN289757_c0_g3	0.00	0.00	0.00	0.00	12.41	12.51	0.00	0.00	0.00	0.00
TRINITY_DN289758_c0_g1	0.00	15.17	27.54	0.00	0.00	0.00	0.00	0.00	0.00	0.00
TRINITY_DN28975_c1_g1	0.00	6.57	0.00	8.72	32.15	0.00	0.00	0.00	21.41	0.00
TRINITY_DN28975_c2_g1	0.00	0.00	0.00	0.27	4.54	2.23	4.08	0.00	0.00	0.00
TRINITY_DN289761_c0_g1	0.00	0.00	0.00	2.68	0.00	0.00	0.00	0.00	8.30	0.00
TRINITY_DN289762_c1_g1	0.00	3.73	0.00	0.00	0.00	0.00	0.00	0.00	0.00	0.00
TRINITY_DN289762_c2_g1	0.00	0.00	0.00	0.00	0.00	0.00	0.00	0.00	0.00	0.00
TRINITY_DN289766_c0_g1	0.00	0.00	0.00	0.00	0.00	0.00	0.00	0.00	0.00	0.00
TRINITY_DN289767_c0_g1	0.00	0.00	0.00	0.00	23.20	0.00	0.00	0.00	8.27	0.00
TRINITY_DN289767_c1_g1	0.00	0.00	0.00	0.00	0.00	0.00	0.00	16.45	0.00	0.00
TRINITY_DN289768_c0_g1	0.00	0.00	0.00	0.00	0.00	38.22	6.10	0.00	22.26	0.00
TRINITY_DN289768_c0_g2	0.00	2.19	0.00	0.00	20.93	0.00	31.68	0.00	43.61	0.00
TRINITY_DN289768_c0_g4	0.00	3.47	4.18	6.40	12.77	0.00	1.91	1.91	20.04	0.00
TRINITY_DN289768_c0_g5	0.00	0.00	7.34	0.00	0.00	0.00	0.00	0.00	6.87	0.00
TRINITY_DN289769_c0_g1	0.00	3.38	8.13	6.67	0.00	6.77	1.25	3.78	0.00	0.00
TRINITY_DN28976_c0_g1	0.00	277.63	296.53	195.14	595.58	251.51	117.01	215.37	2048.94	113.34
TRINITY_DN289770_c0_g1	0.00	0.00	0.00	0.00	0.00	17.27	0.00	0.00	0.00	0.00
TRINITY_DN289770_c1_g1	0.00	0.00	0.00	0.00	0.00	0.00	0.00	0.00	0.00	0.00
TRINITY_DN289771_c0_g1	0.00	0.00	0.00	0.00	0.00	0.00	0.00	0.00	13.12	0.00
TRINITY_DN289772_c0_g1	0.00	0.00	0.00	0.00	0.00	0.00	0.00	0.00	0.00	0.00
TRINITY_DN289773_c0_g1	0.00	10.52	0.00	0.00	0.00	0.00	0.00	0.00	0.00	0.00
TRINITY_DN289777_c0_g1	0.00	0.00	18.80	0.00	49.27	3.78	0.00	0.00	54.83	3.35
TRINITY_DN289777_c1_g1	0.00	0.00	1.86	2.80	0.00	0.00	0.00	0.00	8.93	1.69
TRINITY_DN289778_c0_g1	0.00	0.00	0.00	0.00	0.00	0.00	0.00	0.00	0.00	0.00
TRINITY_DN289778_c0_g2	0.00	0.00	0.00	0.00	0.00	0.00	0.00	0.00	0.00	0.00
TRINITY_DN289778_c0_g3	0.00	0.00	0.00	0.00	0.00	0.00	0.00	0.00	0.00	0.00
TRINITY_DN289779_c0_g1	0.00	0.00	0.00	5.83	59.99	19.82	0.00	0.00	26.05	0.00
TRINITY_DN289779_c0_g2	0.00	0.00	29.13	0.00	0.00	0.00	0.00	0.00	0.00	0.00
TRINITY_DN289779_c0_g3	0.00	2.61	3.14	1.93	3.21	1.57	0.00	1.45	25.76	0.00
TRINITY_DN289779_c1_g1	0.00	0.00	0.00	0.00	17.93	0.00	7.57	0.00	7.95	0.00
TRINITY_DN289779_c2_g1	0.00	0.00	0.00	0.00	0.00	0.00	0.00	0.00	16.56	0.00
TRINITY_DN289779_c2_g2	0.00	0.00	0.00	0.00	0.00	0.00	0.00	0.00	0.00	0.00
TRINITY_DN289779_c3_g1	0.00	0.00	0.00	0.00	0.00	0.00	0.00	0.00	0.00	0.00
TRINITY_DN28977_c0_g1	0.83	3.17	6.90	0.00	14.57	3.67	3.50	3.43	2.94	0.93
TRINITY_DN289780_c1_g1	0.00	0.00	0.00	0.00	30.26	0.00	0.00	0.00	0.00	0.00
TRINITY_DN289782_c0_g1	0.00	0.00	0.00	27.00	34.39	0.00	0.00	0.00	21.28	0.00
TRINITY_DN289783_c0_g1	0.00	0.00	0.00	0.00	0.00	0.00	0.00	0.00	11.75	0.00
TRINITY_DN289783_c0_g2	0.00	0.00	0.00	0.00	0.00	0.00	0.00	0.00	0.00	0.00
TRINITY_DN289784_c1_g1	0.00	0.00	0.00	0.00	0.00	0.00	0.00	0.00	0.00	7.83
TRINITY_DN289784_c2_g1	0.00	0.00	0.00	0.00	0.00	0.00	0.00	13.47	0.00	0.00
TRINITY_DN289784_c3_g1	0.00	0.00	0.00	0.00	44.32	0.00	0.00	0.00	0.00	0.00
TRINITY_DN289784_c4_g1	0.00	0.00	0.00	0.00	3.94	3.93	3.54	0.00	11.05	0.00
TRINITY_DN289786_c0_g1	0.00	0.00	0.00	0.00	0.00	18.59	0.00	0.00	8.63	0.00
TRINITY_DN289786_c1_g2	0.00	0.00	0.00	0.00	9.82	0.00	0.00	0.00	18.28	0.00
TRINITY_DN289787_c0_g1	0.00	0.00	4.35	1.33	4.31	0.00	0.00	0.00	4.17	0.00
TRINITY_DN289787_c1_g2	0.00	0.00	11.71	0.00	0.00	0.00	0.00	0.00	21.91	0.00
TRINITY_DN289788_c0_g1	0.00	0.00	0.00	0.00	58.91	0.00	0.00	0.00	0.00	16.16
TRINITY_DN289789_c0_g1	0.00	0.00	0.00	0.00	0.00	0.00	0.00	0.00	0.00	0.00
TRINITY_DN28978_c0_g1	0.00	0.00	0.00	18.94	0.00	23.53	0.00	0.00	0.00	0.00
TRINITY_DN28978_c1_g1	0.00	0.00	0.00	0.00	0.00	0.00	0.00	0.00	0.00	0.00
TRINITY_DN28978_c2_g1	0.00	0.00	0.00	0.00	52.98	0.00	0.00	0.00	0.00	0.00
TRINITY_DN289790_c0_g1	0.00	0.00	0.00	0.00	0.00	0.00	0.00	0.00	0.00	0.00
TRINITY_DN289790_c0_g2	0.00	0.00	0.00	0.00	0.00	0.00	13.98	0.00	7.31	0.00
TRINITY_DN289790_c1_g1	0.00	2.55	0.00	1.88	6.24	3.10	0.00	0.00	8.12	0.00
TRINITY_DN289792_c1_g1	0.00	0.00	0.00	0.00	0.00	0.00	0.00	0.00	0.00	0.00
TRINITY_DN289793_c0_g1	0.00	0.00	0.00	1.60	0.00	0.00	0.00	0.00	2.50	0.00
TRINITY_DN289794_c3_g1	0.00	2.95	3.57	0.00	3.60	0.00	0.00	3.19	10.13	0.00
TRINITY_DN289795_c0_g1	0.00	0.00	0.00	0.00	6.84	0.00	0.00	0.00	0.00	0.00
TRINITY_DN289796_c1_g1	0.00	0.00	0.00	0.00	0.00	0.00	0.00	0.00	0.00	0.00
TRINITY_DN28979_c0_g1	0.00	14.31	34.15	21.10	62.18	15.50	11.16	10.39	86.38	2.59
TRINITY_DN28979_c1_g1	0.00	0.00	0.00	6.67	16.60	10.96	0.00	0.00	27.17	6.22
TRINITY_DN28979_c1_g2	0.00	94.25	28.14	25.43	216.22	0.00	0.00	12.73	106.44	0.00
TRINITY_DN28979_c1_g3	0.00	0.00	0.00	0.00	0.00	0.00	0.00	0.00	0.00	0.00
TRINITY_DN28979_c2_g1	0.00	0.00	0.00	0.00	0.00	0.00	0.00	0.00	0.00	0.00
TRINITY_DN2897_c0_g1	2.54	75.80	158.69	73.88	222.96	113.20	33.08	51.05	170.64	9.85
TRINITY_DN2897_c0_g2	1.12	16.07	50.05	16.16	72.14	18.34	1.81	3.78	36.94	0.00
TRINITY_DN2897_c1_g1	0.00	21.61	17.11	19.32	40.46	14.00	10.29	7.65	67.13	5.02
TRINITY_DN2897_c2_g1	0.00	3.30	3.98	0.87	11.80	1.42	0.00	3.14	9.91	0.00
TRINITY_DN2897_c2_g2	0.00	0.00	0.00	0.00	0.00	0.00	0.00	0.00	0.00	0.00
TRINITY_DN2897_c2_g3	0.00	0.00	0.00	2.53	25.95	8.38	0.00	0.00	17.23	0.00
TRINITY_DN2897_c2_g4	0.00	0.00	0.00	0.00	0.00	0.00	0.00	0.00	10.44	0.00
TRINITY_DN2897_c2_g5	0.00	0.00	0.00	0.00	0.00	15.24	0.00	0.00	0.00	0.00
TRINITY_DN289800_c1_g1	0.00	27.97	0.00	0.00	16.62	32.80	0.00	14.59	0.00	0.00
TRINITY_DN289800_c1_g2	0.00	0.00	16.96	10.23	0.00	0.00	0.00	0.00	0.00	0.00
TRINITY_DN289802_c0_g1	0.00	0.00	2.96	0.00	0.00	8.92	0.00	0.00	0.00	0.00
TRINITY_DN289802_c0_g2	0.00	0.00	0.00	0.00	0.00	0.00	0.00	0.00	0.00	0.00
TRINITY_DN289802_c1_g2	0.00	0.00	0.00	0.00	0.00	0.00	0.00	0.00	0.00	0.00
TRINITY_DN289802_c3_g1	0.00	0.00	29.45	0.00	8.08	0.00	0.00	0.00	0.00	0.00
TRINITY_DN289802_c5_g1	0.00	0.00	0.00	0.00	0.00	0.00	0.00	0.00	0.00	0.00
TRINITY_DN289803_c0_g2	0.00	0.00	0.00	0.00	0.00	0.00	0.00	0.00	0.00	0.00
TRINITY_DN289803_c2_g1	0.00	0.00	0.00	0.00	0.00	0.00	0.00	0.00	0.00	0.00
TRINITY_DN289804_c0_g1	0.00	0.00	0.00	0.00	91.43	0.00	0.00	0.00	15.98	0.00
TRINITY_DN289804_c0_g2	0.00	0.00	0.00	0.00	0.00	0.00	0.00	0.00	0.00	0.00
TRINITY_DN289805_c0_g1	0.00	0.00	0.00	0.00	0.00	13.84	0.00	0.00	12.92	0.00
TRINITY_DN289805_c1_g1	0.00	0.00	0.00	0.00	0.00	0.00	0.00	0.00	0.00	0.00
TRINITY_DN289805_c2_g1	0.00	0.00	0.00	0.00	0.00	0.00	0.00	0.00	0.00	0.00
TRINITY_DN289805_c3_g1	0.00	0.00	0.00	0.00	5.18	0.00	2.33	2.31	2.43	0.00
TRINITY_DN289805_c4_g1	0.00	0.00	0.00	0.00	0.00	0.00	0.00	0.00	0.00	0.00
TRINITY_DN289805_c5_g1	0.00	29.77	0.00	0.00	0.00	0.00	0.00	0.00	0.00	0.00
TRINITY_DN289805_c6_g1	0.00	0.00	0.00	0.00	26.48	26.27	0.00	0.00	12.28	0.00
TRINITY_DN289806_c2_g1	0.00	0.00	17.28	0.00	0.00	0.00	0.00	15.70	5.00	0.00
TRINITY_DN289807_c0_g1	0.00	0.00	0.00	0.00	0.00	0.00	0.00	0.00	10.51	0.00
TRINITY_DN289808_c0_g1	0.00	0.00	0.00	2.43	0.00	0.00	0.00	0.00	0.00	0.00
TRINITY_DN289808_c1_g1	0.00	0.00	0.00	0.00	0.00	0.00	0.00	0.00	0.00	0.00
TRINITY_DN28980_c0_g1	0.00	0.00	1.36	0.00	0.00	8.62	0.00	0.00	35.31	0.00
TRINITY_DN289810_c0_g2	0.00	0.00	0.00	0.00	0.00	0.00	7.34	0.00	0.00	0.00
TRINITY_DN289810_c0_g3	0.00	0.00	0.00	0.00	0.00	0.00	0.00	0.00	38.43	0.00
TRINITY_DN289810_c10_g1	0.00	0.00	0.00	0.00	0.00	0.00	0.00	0.00	0.00	0.00
TRINITY_DN289810_c11_g1	0.00	0.00	0.00	0.00	0.00	0.00	0.00	0.00	0.00	17.24
TRINITY_DN289810_c3_g1	0.00	0.00	0.00	0.00	0.00	0.00	0.00	0.00	0.00	0.00
TRINITY_DN289810_c4_g1	0.00	0.00	0.00	0.00	0.00	0.00	0.00	21.57	0.00	0.00
TRINITY_DN289810_c6_g1	0.00	0.00	0.00	0.00	4.27	0.00	0.00	0.00	0.00	0.00
TRINITY_DN289812_c1_g1	0.00	0.00	0.00	0.00	0.00	0.00	0.00	0.00	0.00	0.00
TRINITY_DN289815_c0_g1	0.00	0.00	0.00	0.00	0.00	0.00	0.00	0.00	11.90	0.00
TRINITY_DN289816_c0_g1	0.00	0.00	0.00	0.00	1.97	0.00	0.00	0.00	0.00	0.00
TRINITY_DN289816_c0_g2	0.00	0.00	0.00	0.00	0.00	0.00	0.00	0.00	0.00	0.00
TRINITY_DN289816_c1_g1	10.43	0.00	0.00	0.00	0.00	24.37	10.77	0.00	11.35	0.00
TRINITY_DN289816_c3_g1	0.00	0.00	8.35	4.99	0.00	0.00	0.00	0.00	0.00	0.00
TRINITY_DN289816_c4_g1	0.00	0.00	0.00	0.00	0.00	0.00	0.00	0.00	0.00	0.00
TRINITY_DN289818_c1_g1	0.00	0.00	0.00	0.00	0.00	0.00	0.00	0.00	0.00	0.00
TRINITY_DN289819_c0_g1	0.00	0.00	0.00	0.00	0.00	0.00	0.00	0.00	0.00	0.00
TRINITY_DN28981_c0_g1	9.51	8.69	0.00	0.00	22.67	0.00	5.54	0.00	45.02	0.00
TRINITY_DN28981_c0_g2	1.90	60.75	74.33	109.76	133.17	94.50	7.60	50.98	332.93	11.83
TRINITY_DN28981_c0_g3	1.20	9.75	44.31	22.89	58.80	26.43	9.89	14.04	86.15	0.95
TRINITY_DN28981_c1_g1	0.00	0.00	0.00	0.00	0.00	0.00	9.74	0.00	0.00	0.00
TRINITY_DN28981_c2_g1	0.00	0.00	0.00	0.00	0.00	0.00	0.00	0.00	0.00	0.00
TRINITY_DN28981_c6_g1	0.00	0.00	0.00	0.00	0.00	0.00	0.00	0.00	22.86	0.00
TRINITY_DN289822_c2_g2	0.00	0.00	0.00	0.00	0.00	0.00	0.00	0.00	0.00	0.00
TRINITY_DN289824_c0_g1	0.00	0.00	42.55	0.00	0.00	0.00	0.00	0.00	0.00	0.00
TRINITY_DN289824_c1_g1	0.00	0.00	0.00	0.00	0.00	0.00	0.00	0.00	0.00	0.00
TRINITY_DN289825_c0_g1	0.00	0.00	0.00	0.00	0.00	0.00	0.00	0.00	0.00	0.00
TRINITY_DN289825_c0_g2	0.00	0.00	11.07	13.25	11.25	0.00	0.00	0.00	0.00	0.00
TRINITY_DN289825_c0_g3	0.00	0.00	11.66	7.49	10.51	6.33	0.00	5.53	10.91	0.00
TRINITY_DN289825_c0_g4	0.00	0.00	54.16	5.27	12.55	0.00	0.00	0.00	0.00	0.00
TRINITY_DN289825_c1_g1	0.00	0.00	0.00	0.00	0.00	0.00	0.00	0.00	0.00	0.00
TRINITY_DN289826_c0_g1	0.00	0.00	0.00	0.00	0.00	0.00	0.00	0.00	0.00	0.00
TRINITY_DN289827_c3_g1	0.00	0.00	2.75	6.73	0.00	8.28	0.00	0.00	20.97	0.00
TRINITY_DN289827_c5_g1	0.00	0.00	0.00	0.00	0.00	0.00	0.00	0.00	0.00	0.00
TRINITY_DN289828_c0_g1	0.00	0.00	0.00	3.72	0.00	0.00	0.00	0.00	28.89	0.00
TRINITY_DN289828_c0_g2	0.00	0.00	0.00	0.00	0.00	0.00	0.00	0.00	0.00	0.00
TRINITY_DN289828_c10_g1	0.00	0.00	0.00	0.00	0.00	0.00	0.00	0.00	0.00	0.00
TRINITY_DN289828_c2_g1	0.00	0.00	13.19	4.53	0.00	0.00	0.00	0.00	12.54	0.00
TRINITY_DN289828_c4_g1	0.00	0.00	0.00	0.00	0.00	0.00	0.00	0.00	0.00	0.00
TRINITY_DN289828_c5_g1	0.00	0.00	0.00	0.00	0.00	0.00	0.00	0.00	0.00	0.00
TRINITY_DN289828_c7_g1	0.00	0.00	0.00	0.00	0.00	0.00	0.00	0.00	0.00	0.00
TRINITY_DN289828_c9_g1	0.00	0.00	0.00	0.00	0.00	0.00	0.00	0.00	0.00	0.00
TRINITY_DN28982_c0_g1	0.00	1.53	2.42	25.05	0.00	0.00	0.00	0.00	15.17	0.00
TRINITY_DN28982_c1_g1	0.00	0.00	0.00	0.00	34.41	0.00	0.00	0.00	0.00	0.00
TRINITY_DN289830_c0_g1	0.00	23.51	0.00	0.00	0.00	0.00	0.00	0.00	0.00	0.00
TRINITY_DN289830_c0_g2	0.00	0.00	0.00	0.00	0.00	29.24	0.00	4.70	0.00	0.00
TRINITY_DN289831_c0_g1	0.00	0.00	0.00	0.00	0.00	0.00	0.00	0.00	13.50	0.00
TRINITY_DN289834_c0_g1	0.00	0.00	0.00	0.00	22.56	0.00	0.00	3.98	4.22	0.00
TRINITY_DN289834_c0_g2	0.00	0.00	0.00	0.00	19.26	0.00	0.00	0.00	0.00	0.00
TRINITY_DN289834_c0_g3	0.00	0.00	0.00	0.00	51.13	25.44	0.00	0.00	0.00	0.00
TRINITY_DN289834_c2_g1	0.00	0.00	0.00	0.00	0.00	0.00	0.00	0.00	0.00	0.00
TRINITY_DN289834_c3_g1	0.00	0.00	0.00	0.00	36.16	0.00	0.00	0.00	0.00	0.00
TRINITY_DN289834_c4_g1	0.00	0.00	0.00	0.00	0.00	24.90	0.00	0.00	11.59	0.00
TRINITY_DN289836_c0_g1	0.00	0.00	0.00	5.37	0.00	18.19	0.00	0.00	0.00	0.00
TRINITY_DN289836_c3_g1	0.00	0.00	64.47	0.00	0.00	10.02	0.00	0.00	76.43	14.32
TRINITY_DN289837_c0_g2	0.00	0.00	0.00	0.00	0.00	0.00	0.00	0.00	15.68	0.00
TRINITY_DN289838_c0_g1	0.00	0.00	13.10	0.00	0.00	0.00	0.00	0.00	0.00	0.00
TRINITY_DN28983_c1_g1	0.00	0.00	4.20	0.00	0.00	4.22	0.00	0.00	3.94	0.00
TRINITY_DN28983_c1_g2	1.44	0.00	3.33	0.00	20.43	6.66	0.00	1.54	0.68	1.52
TRINITY_DN28983_c1_g4	0.00	0.00	0.00	0.00	0.00	0.00	0.00	11.45	15.43	0.00
TRINITY_DN28983_c1_g5	0.00	20.13	0.00	0.00	0.00	0.00	7.27	17.52	0.00	0.00
TRINITY_DN28983_c1_g6	0.00	0.00	0.00	0.00	0.00	0.00	0.00	0.00	26.19	0.00
TRINITY_DN28983_c2_g1	0.00	0.00	0.00	8.42	0.00	0.00	0.00	0.00	26.62	0.00
TRINITY_DN289840_c0_g1	0.00	0.00	0.00	0.00	0.00	5.17	0.00	0.00	0.00	0.00
TRINITY_DN289841_c0_g1	0.00	0.00	0.00	5.54	9.38	0.00	0.00	0.00	0.00	0.00
TRINITY_DN289842_c0_g1	0.00	0.00	0.00	0.00	0.00	0.00	0.00	0.00	0.00	0.00
TRINITY_DN289842_c0_g2	0.00	0.00	1.43	5.61	9.74	0.00	1.20	1.21	10.09	0.00
TRINITY_DN289842_c1_g1	0.00	0.00	0.00	0.00	0.00	0.00	0.00	0.00	0.00	0.00
TRINITY_DN289842_c3_g1	0.00	0.00	0.00	3.86	6.43	0.00	5.75	0.00	18.02	0.00
TRINITY_DN289842_c3_g3	0.00	0.00	0.00	4.57	0.00	0.00	0.00	0.00	0.00	0.00
TRINITY_DN289842_c5_g1	0.00	0.00	0.00	0.00	0.00	0.00	0.00	0.00	0.00	0.00
TRINITY_DN289845_c0_g1	0.00	0.00	0.00	0.00	0.00	0.00	0.00	0.00	13.11	0.00
TRINITY_DN289845_c1_g1	0.00	0.00	0.00	6.68	0.00	0.00	0.00	0.00	0.00	0.00
TRINITY_DN289845_c1_g2	0.00	0.00	28.24	0.00	0.00	0.00	0.00	0.00	15.84	0.00
TRINITY_DN289845_c2_g2	0.00	0.00	0.00	0.00	0.00	0.00	0.00	0.00	0.00	0.00
TRINITY_DN289846_c0_g1	0.00	0.00	0.00	5.37	9.07	0.00	0.00	0.00	18.51	0.00
TRINITY_DN289846_c1_g1	0.00	15.08	0.00	10.95	0.00	18.54	0.00	0.00	27.72	0.00
TRINITY_DN289848_c0_g1	0.00	0.00	0.00	0.00	15.87	0.00	0.00	0.00	0.00	0.00
TRINITY_DN289848_c1_g1	0.00	0.00	0.00	0.00	0.00	0.00	0.00	0.00	0.00	0.00
TRINITY_DN28984_c10_g1	0.00	0.00	0.00	0.00	0.00	0.00	0.00	0.00	58.18	0.00
TRINITY_DN28984_c1_g1	0.00	0.00	0.00	7.57	0.00	0.00	0.00	0.00	0.00	0.00
TRINITY_DN28984_c1_g2	0.00	0.00	0.00	0.00	0.00	0.00	0.00	0.00	0.00	0.00
TRINITY_DN28984_c1_g3	0.00	0.00	0.00	0.00	1.84	0.00	0.00	0.00	3.05	0.00
TRINITY_DN28984_c1_g4	0.00	0.00	27.92	8.42	0.00	0.00	0.00	0.00	0.00	0.00
TRINITY_DN28984_c2_g2	0.00	0.00	0.00	0.00	0.00	0.00	0.00	0.00	0.00	0.00
TRINITY_DN28984_c2_g3	0.00	0.00	0.00	0.00	0.00	0.00	0.00	15.27	0.00	0.00
TRINITY_DN28984_c3_g1	0.00	0.00	0.00	0.00	0.00	0.00	0.00	0.00	0.00	0.00
TRINITY_DN28984_c4_g1	0.00	0.00	0.00	0.00	0.00	0.00	0.00	0.00	0.00	0.00
TRINITY_DN28984_c6_g1	0.00	5.05	0.00	0.00	18.59	0.00	0.00	5.56	19.53	0.00
TRINITY_DN28984_c8_g1	0.00	0.00	0.00	0.00	0.00	19.44	0.00	0.00	0.00	0.00
TRINITY_DN289850_c0_g1	0.00	12.20	14.63	35.31	30.02	44.60	0.00	13.24	97.40	0.00
TRINITY_DN289852_c2_g1	0.00	0.00	0.00	0.00	0.00	0.00	0.00	0.00	0.00	0.00
TRINITY_DN289852_c4_g1	0.00	0.00	0.00	0.00	0.00	0.00	0.00	0.00	0.00	0.00
TRINITY_DN289853_c0_g1	0.00	0.00	49.21	0.00	63.04	0.00	0.00	0.00	23.34	0.00
TRINITY_DN289854_c0_g1	0.00	0.00	0.00	0.00	5.91	0.00	0.00	0.00	0.00	0.00
TRINITY_DN289855_c0_g1	0.00	0.00	0.00	0.00	0.00	0.00	0.00	0.00	0.00	0.00
TRINITY_DN289856_c0_g1	0.00	0.00	2.46	1.51	0.00	0.00	0.00	0.00	0.00	0.00
TRINITY_DN289856_c0_g2	0.00	0.00	0.00	4.34	36.35	0.00	0.00	6.36	13.54	0.00
TRINITY_DN289856_c0_g3	0.00	28.05	0.00	0.00	0.00	0.00	0.00	0.00	0.00	0.00
TRINITY_DN289856_c1_g1	0.00	0.00	3.17	0.00	0.00	0.00	0.00	5.70	0.00	0.00
TRINITY_DN289858_c0_g1	0.00	0.00	19.01	0.00	0.00	0.00	0.00	0.00	18.16	0.00
TRINITY_DN289859_c0_g2	0.00	0.00	0.00	0.00	0.00	0.00	0.00	0.00	0.00	0.00
TRINITY_DN289859_c1_g1	0.00	0.00	0.00	2.64	0.00	0.00	0.00	0.00	0.00	0.00
TRINITY_DN289859_c5_g1	0.00	0.00	0.00	6.00	10.18	0.00	0.00	0.00	0.00	0.00
TRINITY_DN28985_c0_g1	2.78	27.35	57.61	43.98	116.10	31.09	24.15	22.74	139.75	7.07
TRINITY_DN289860_c0_g1	1.41	0.00	0.00	1.01	0.00	0.00	0.00	0.00	6.31	0.00
TRINITY_DN289861_c0_g1	0.00	0.00	0.00	7.36	0.00	0.00	0.00	0.00	11.59	0.00
TRINITY_DN289863_c2_g1	0.00	0.00	0.00	0.00	0.00	0.00	0.00	0.00	0.00	0.00
TRINITY_DN289864_c0_g1	0.00	0.00	0.00	0.00	0.00	0.00	0.00	0.00	0.00	0.00
TRINITY_DN289865_c0_g1	0.00	31.79	140.19	123.00	208.83	12.97	11.43	22.91	114.43	11.35
TRINITY_DN289867_c1_g1	0.00	0.00	0.00	0.00	0.00	0.00	0.00	0.00	0.00	0.00
TRINITY_DN289867_c1_g10	0.00	0.00	8.48	10.13	8.55	0.00	0.00	0.00	0.00	0.00
TRINITY_DN289867_c1_g2	0.00	0.00	0.00	0.00	0.00	0.00	0.00	0.00	0.00	0.00
TRINITY_DN289867_c1_g3	0.00	0.00	0.00	0.00	0.00	0.00	0.00	0.00	0.00	0.00
TRINITY_DN289867_c1_g6	0.00	0.00	0.00	0.00	0.00	0.00	0.00	0.00	0.00	0.00
TRINITY_DN289867_c4_g1	0.00	0.00	78.27	0.00	0.00	19.98	0.00	0.00	18.66	0.00
TRINITY_DN289869_c0_g1	0.00	0.00	0.00	0.00	0.00	0.00	0.00	0.00	16.69	0.00
TRINITY_DN289869_c0_g2	0.00	0.00	16.69	0.00	0.00	0.00	0.00	0.00	0.00	0.00
TRINITY_DN289869_c1_g1	0.00	0.00	0.00	0.00	10.82	21.63	0.00	0.00	20.12	0.00
TRINITY_DN289869_c2_g1	0.00	0.00	0.00	0.00	0.00	0.00	0.00	0.00	0.00	0.00
TRINITY_DN289869_c3_g1	0.00	0.00	0.00	0.00	0.00	0.00	0.00	0.00	39.93	0.00
TRINITY_DN289869_c5_g1	0.00	0.00	0.00	20.46	17.52	0.00	0.00	0.00	0.00	0.00
TRINITY_DN28986_c0_g1	8.39	6.71	0.00	5.93	7.10	2.07	1.89	0.00	0.00	0.00
TRINITY_DN289871_c0_g1	0.00	0.00	0.00	0.00	11.46	0.00	0.00	0.00	0.00	0.00
TRINITY_DN289871_c0_g3	0.00	45.94	0.00	0.00	0.00	0.00	0.00	9.87	20.88	0.00
TRINITY_DN289871_c10_g1	0.00	0.00	0.00	0.00	0.00	0.00	0.00	0.00	0.00	0.00
TRINITY_DN289871_c11_g1	0.00	0.00	0.00	16.02	18.04	0.00	0.00	0.00	0.00	0.00
TRINITY_DN289871_c12_g1	0.00	0.00	0.00	0.00	0.00	0.00	0.00	0.00	0.00	0.00
TRINITY_DN289871_c5_g1	0.00	0.00	7.98	3.25	2.70	0.00	0.00	0.00	20.27	0.00
TRINITY_DN289871_c8_g1	0.00	0.00	27.65	0.00	0.00	0.00	0.00	0.00	0.00	0.00
TRINITY_DN289871_c9_g1	0.00	0.00	0.00	0.00	0.00	0.00	0.00	0.00	0.00	0.00
TRINITY_DN289872_c0_g1	0.00	20.67	5.90	514.35	14.22	0.00	0.00	0.00	7.56	0.00
TRINITY_DN289873_c0_g1	0.00	0.00	0.00	0.00	0.00	0.00	0.00	0.00	0.00	0.00
TRINITY_DN289876_c0_g1	0.00	0.00	0.00	0.00	0.00	0.00	0.00	0.00	0.00	0.00
TRINITY_DN289877_c0_g1	0.00	0.00	0.00	4.09	0.00	0.00	0.00	1.53	4.81	0.00
TRINITY_DN289879_c0_g1	0.00	0.00	0.00	0.00	0.00	0.00	0.00	0.00	0.00	0.00
TRINITY_DN289879_c1_g1	0.00	0.00	0.00	0.00	0.00	0.00	0.00	0.00	0.00	0.00
TRINITY_DN289879_c1_g2	0.00	0.00	0.00	0.00	30.26	0.00	0.00	0.00	28.02	0.00
TRINITY_DN289879_c4_g1	0.00	0.00	0.00	0.00	0.00	0.00	0.00	0.00	39.36	0.00
TRINITY_DN28987_c0_g1	0.00	0.00	0.00	0.00	0.00	31.25	13.73	2.91	22.24	0.00
TRINITY_DN28987_c1_g1	0.00	31.98	0.00	11.33	0.00	0.00	0.00	9.37	0.00	0.00
TRINITY_DN289880_c2_g1	0.00	24.05	0.00	0.00	0.00	0.00	0.00	0.00	0.00	0.00
TRINITY_DN289881_c0_g1	0.00	0.00	0.00	8.51	14.80	0.00	0.00	0.00	43.42	5.90
TRINITY_DN289882_c0_g1	0.00	0.00	0.00	0.00	0.00	0.00	0.00	0.00	12.84	0.00
TRINITY_DN289882_c1_g1	0.00	10.45	0.00	0.00	0.00	0.00	0.00	0.00	0.00	0.00
TRINITY_DN289882_c2_g1	0.00	0.00	0.00	2.32	3.85	0.00	3.46	0.00	28.79	0.00
TRINITY_DN289883_c0_g1	0.00	0.00	0.00	0.00	0.00	0.00	0.00	0.00	0.00	0.00
TRINITY_DN289883_c1_g1	0.00	0.00	0.00	0.00	0.00	0.00	0.00	0.00	0.00	0.00
TRINITY_DN289883_c1_g2	0.00	0.00	14.28	0.00	0.00	0.00	0.00	0.00	10.71	4.23
TRINITY_DN289883_c1_g4	0.00	0.00	0.00	0.00	0.00	0.00	0.00	0.00	0.00	0.00
TRINITY_DN289884_c0_g1	0.00	0.00	0.00	0.00	0.00	0.00	0.00	0.00	0.00	0.00
TRINITY_DN289884_c1_g1	0.00	7.13	18.88	2.11	5.26	5.15	4.72	3.17	6.61	0.00
TRINITY_DN289886_c0_g1	0.00	0.57	7.21	0.00	4.86	0.99	0.00	0.00	0.00	0.00
TRINITY_DN289886_c0_g2	0.00	0.00	0.00	0.00	0.00	0.00	0.00	0.00	0.00	0.00
TRINITY_DN289886_c0_g3	0.00	0.00	0.00	0.00	0.00	0.00	0.00	0.00	3.97	0.00
TRINITY_DN289886_c0_g5	0.00	0.00	0.00	0.00	3.98	0.00	0.00	3.52	7.38	0.00
TRINITY_DN289886_c0_g6	0.00	0.00	0.00	3.90	0.79	0.53	0.00	0.00	8.75	0.00
TRINITY_DN289886_c1_g1	0.00	0.00	3.50	0.86	2.54	2.10	0.65	0.66	0.00	0.00
TRINITY_DN289886_c3_g1	0.00	0.00	0.00	0.00	0.00	0.00	0.00	0.00	0.00	0.00
TRINITY_DN289886_c3_g2	0.00	0.00	4.00	4.86	16.13	0.00	0.00	0.00	15.08	0.00
TRINITY_DN289888_c0_g1	0.00	0.00	0.00	0.00	99.19	0.00	0.00	0.00	54.99	0.00
TRINITY_DN289889_c0_g1	0.00	0.00	0.00	0.00	0.00	27.46	0.00	0.00	0.00	0.00
TRINITY_DN28988_c0_g1	0.00	0.00	0.00	0.00	0.00	0.00	0.00	0.00	18.60	0.00
TRINITY_DN28988_c2_g1	0.00	0.00	0.00	0.00	39.95	0.00	0.00	0.00	20.83	0.00
TRINITY_DN28988_c3_g1	0.00	0.00	1.47	0.91	0.00	1.11	0.00	0.00	2.15	0.00
TRINITY_DN28988_c4_g1	0.00	0.00	21.83	4.36	7.30	0.00	0.00	0.00	0.00	0.00
TRINITY_DN28988_c5_g1	0.00	0.00	0.00	0.00	0.00	0.00	0.00	0.00	0.00	0.00
TRINITY_DN28988_c6_g1	0.00	0.00	0.00	0.00	37.46	0.00	0.00	0.00	0.00	0.00
TRINITY_DN28988_c7_g1	0.00	0.00	0.00	10.23	0.00	0.00	0.00	0.00	0.00	0.00
TRINITY_DN289890_c0_g1	0.00	0.00	0.00	20.91	0.00	0.00	0.00	0.00	0.00	0.00
TRINITY_DN289890_c1_g1	0.00	0.00	4.91	0.00	0.00	0.00	0.00	0.00	4.61	0.00
TRINITY_DN289890_c1_g2	0.00	0.00	15.68	0.00	7.87	0.00	0.00	0.00	0.00	0.00
TRINITY_DN289890_c3_g1	0.00	0.00	0.00	11.87	0.00	20.13	17.61	0.00	37.69	0.00
TRINITY_DN289890_c4_g1	0.00	4.96	18.08	0.00	0.00	12.15	0.00	0.00	28.21	0.00
TRINITY_DN289890_c5_g1	0.00	0.00	5.84	3.15	1.99	0.00	0.00	0.00	2.90	0.00
TRINITY_DN289890_c6_g1	0.00	0.00	0.00	0.00	0.00	0.00	0.00	0.00	0.00	0.00
TRINITY_DN289891_c0_g1	0.00	0.00	0.00	3.45	5.82	0.00	5.14	0.00	5.39	5.09
TRINITY_DN289892_c0_g1	0.00	0.00	0.00	17.80	104.05	0.00	13.17	0.00	0.00	0.00
TRINITY_DN289892_c1_g1	0.00	0.00	0.00	0.00	0.00	0.00	0.00	10.47	11.05	0.00
TRINITY_DN289892_c2_g1	0.00	0.00	0.00	21.53	0.00	0.00	0.00	0.00	9.08	0.00
TRINITY_DN289892_c2_g3	0.00	0.00	113.38	17.09	0.00	0.00	0.00	0.00	0.00	0.00
TRINITY_DN289892_c2_g4	0.00	0.00	0.00	0.00	0.00	0.00	0.00	0.00	0.00	0.00
TRINITY_DN289893_c0_g1	0.00	0.00	0.00	0.00	0.00	0.00	0.00	0.00	0.00	0.00
TRINITY_DN289894_c0_g1	0.00	0.00	0.00	0.00	0.00	0.00	0.00	0.00	0.00	0.00
TRINITY_DN289894_c0_g2	0.00	0.00	0.00	0.00	0.00	0.00	0.00	0.00	0.00	0.00
TRINITY_DN289894_c2_g1	0.00	0.00	0.00	0.00	6.68	6.74	0.00	17.61	6.24	0.00
TRINITY_DN289894_c3_g1	0.00	0.00	0.00	38.48	0.00	0.00	0.00	0.00	30.35	0.00
TRINITY_DN289895_c0_g1	0.00	0.00	0.00	0.00	0.00	0.00	0.00	0.00	0.00	0.00
TRINITY_DN289896_c0_g1	0.00	5.40	0.00	5.49	4.17	4.71	0.00	3.05	24.64	0.00
TRINITY_DN289896_c0_g2	0.00	0.00	0.00	0.00	0.00	0.00	0.00	0.00	0.00	0.00
TRINITY_DN289896_c0_g3	0.00	0.00	0.00	0.00	0.00	0.00	0.00	0.00	0.00	0.00
TRINITY_DN289896_c0_g4	0.00	0.00	0.00	0.00	0.00	0.00	0.00	0.00	0.00	0.00
TRINITY_DN289896_c1_g1	0.00	0.00	0.00	0.00	2.27	0.00	0.00	0.00	0.00	0.00
TRINITY_DN289896_c4_g1	0.00	0.00	0.00	11.12	0.00	0.00	0.00	0.00	0.00	0.00
TRINITY_DN289897_c0_g1	0.00	0.00	0.00	0.00	0.00	0.00	0.00	0.00	0.00	0.00
TRINITY_DN289898_c0_g1	0.00	0.00	0.00	0.00	65.15	0.00	0.00	0.00	33.11	0.00
TRINITY_DN28989_c1_g1	0.00	0.00	23.55	0.00	0.00	0.00	0.00	0.00	0.00	0.00
TRINITY_DN28989_c1_g2	0.00	0.00	21.55	6.45	10.97	0.00	0.00	0.00	20.35	0.00
TRINITY_DN28989_c4_g1	0.00	0.00	0.00	0.00	0.00	0.00	0.00	0.00	0.00	0.00
TRINITY_DN2898_c10_g1	0.00	0.00	0.00	0.00	0.00	0.00	0.00	0.00	14.01	13.91
TRINITY_DN2898_c13_g1	0.00	0.00	0.00	0.00	10.50	0.00	0.00	0.00	0.00	0.00
TRINITY_DN2898_c1_g1	4.06	56.90	98.68	70.07	192.14	61.30	38.23	47.73	233.78	9.96
TRINITY_DN2898_c2_g1	0.00	0.00	0.00	13.69	12.42	0.00	10.24	0.00	10.80	0.00
TRINITY_DN289900_c0_g1	0.00	0.00	0.00	0.00	0.00	0.00	0.00	9.80	10.37	0.00
TRINITY_DN289901_c0_g1	0.00	0.00	0.00	0.00	0.00	79.28	0.00	0.00	0.00	0.00
TRINITY_DN289902_c0_g1	0.00	0.00	0.00	0.00	0.00	0.00	0.00	0.00	13.50	0.00
TRINITY_DN289902_c1_g1	0.00	0.00	0.00	0.00	17.66	0.00	0.00	0.00	0.00	0.00
TRINITY_DN289902_c2_g1	0.00	11.07	0.00	16.04	54.48	0.00	0.00	0.00	0.00	0.00
TRINITY_DN289903_c0_g1	0.00	0.00	0.00	0.00	0.00	0.00	0.00	0.00	0.00	0.00
TRINITY_DN289903_c0_g2	0.00	0.00	0.00	0.00	0.00	0.00	0.00	0.00	0.00	0.00
TRINITY_DN289903_c1_g1	0.00	0.00	0.00	0.00	15.62	0.00	0.00	0.00	0.00	0.00
TRINITY_DN289903_c3_g1	0.00	0.00	0.00	12.08	0.00	20.47	0.00	0.00	19.03	0.00
TRINITY_DN289903_c4_g1	0.00	0.00	0.00	0.00	0.00	0.00	0.00	0.00	6.41	0.00
TRINITY_DN289904_c0_g1	0.00	0.00	0.00	0.00	0.00	0.00	0.00	0.00	0.00	0.00
TRINITY_DN289904_c0_g2	0.00	0.00	0.00	0.00	0.00	0.00	0.00	0.00	0.00	0.00
TRINITY_DN289905_c0_g1	0.00	0.00	0.00	0.00	0.00	0.00	0.00	0.00	6.97	0.00
TRINITY_DN289906_c15_g1	0.00	0.00	0.00	0.00	0.00	0.00	0.00	0.00	0.00	0.00
TRINITY_DN289906_c1_g1	0.00	0.00	0.00	10.68	9.02	0.00	0.00	0.00	0.00	0.00
TRINITY_DN289906_c2_g1	0.00	0.00	0.00	0.00	19.84	0.00	0.00	9.16	18.33	0.00
TRINITY_DN289906_c4_g1	0.00	0.00	0.00	0.00	0.00	0.00	0.00	0.00	0.00	0.00
TRINITY_DN289906_c5_g1	0.00	0.00	0.00	0.00	0.00	0.00	11.74	0.00	12.44	0.00
TRINITY_DN289906_c6_g3	0.00	0.00	0.00	0.00	0.00	0.00	0.00	0.00	21.84	0.00
TRINITY_DN289906_c8_g1	0.00	0.00	37.74	0.00	38.59	0.00	11.29	11.31	23.83	0.00
TRINITY_DN289907_c0_g1	0.00	0.00	0.00	0.00	0.00	0.00	0.00	0.00	20.62	0.00
TRINITY_DN289907_c1_g1	0.00	0.00	12.31	0.00	24.61	0.00	0.00	0.00	0.00	0.00
TRINITY_DN289908_c0_g1	0.00	0.00	0.00	0.00	0.00	0.00	0.00	0.00	0.00	0.00
TRINITY_DN289909_c0_g1	0.00	4.62	0.00	0.00	5.66	5.64	0.00	0.00	21.03	0.00
TRINITY_DN289909_c1_g1	0.00	4.62	0.00	6.67	5.66	5.64	0.00	0.00	0.00	0.00
TRINITY_DN28990_c0_g1	0.00	0.00	17.95	0.00	0.00	0.00	0.00	0.00	0.00	0.00
TRINITY_DN28990_c12_g1	0.00	0.00	0.00	0.00	0.00	0.00	0.00	0.00	0.00	0.00
TRINITY_DN28990_c1_g1	0.00	0.00	0.00	0.00	0.00	0.00	0.00	0.00	0.00	0.00
TRINITY_DN28990_c2_g1	0.00	0.00	0.00	0.00	0.00	0.00	0.00	7.40	0.00	0.00
TRINITY_DN28990_c2_g2	0.00	0.00	0.00	0.00	0.00	0.00	0.00	0.00	0.00	0.00
TRINITY_DN28990_c3_g1	0.00	0.00	0.00	0.00	0.00	0.00	0.00	0.00	0.00	16.61
TRINITY_DN28990_c4_g1	0.00	0.00	0.00	0.00	0.00	0.00	0.00	0.00	0.00	0.00
TRINITY_DN28990_c5_g1	3.03	4.35	0.00	0.00	40.44	0.00	0.00	35.16	99.12	0.00
TRINITY_DN28990_c8_g1	0.00	0.00	4.66	2.82	0.00	0.00	4.22	0.00	4.37	0.00
TRINITY_DN289910_c0_g1	0.00	0.00	0.00	0.00	0.00	0.00	0.00	0.00	0.00	0.00
TRINITY_DN289912_c0_g1	0.00	0.00	33.93	0.00	0.00	0.00	0.00	0.00	0.00	0.00
TRINITY_DN289913_c0_g1	0.00	0.00	0.00	0.00	0.00	0.00	0.00	0.00	0.00	0.00
TRINITY_DN289914_c0_g1	0.00	0.00	0.00	0.00	42.90	0.00	0.00	0.00	0.00	0.00
TRINITY_DN289914_c0_g2	0.00	0.00	0.00	0.00	0.00	0.00	0.00	0.00	0.00	0.00
TRINITY_DN289916_c0_g1	0.00	0.00	48.51	0.00	9.82	0.00	0.00	0.00	1.30	0.00
TRINITY_DN289916_c0_g2	0.00	0.00	0.00	0.00	0.00	0.00	0.00	0.00	0.00	0.00
TRINITY_DN289916_c2_g1	0.00	0.00	0.00	0.00	74.55	0.00	0.00	0.00	0.00	0.00
TRINITY_DN289916_c4_g2	0.00	0.00	66.21	0.00	0.00	0.00	0.00	14.99	0.00	0.00
TRINITY_DN289917_c0_g2	0.00	0.00	0.00	3.38	0.00	0.00	4.91	0.00	15.55	0.00
TRINITY_DN289917_c10_g1	0.00	0.00	0.00	9.23	0.00	0.00	0.00	0.00	0.00	0.00
TRINITY_DN289917_c1_g1	0.00	0.00	0.00	0.00	0.00	0.00	0.00	0.00	0.00	0.00
TRINITY_DN289917_c2_g1	0.00	4.74	11.52	0.00	23.08	5.80	0.00	0.00	5.39	0.00
TRINITY_DN289917_c4_g1	0.00	0.00	0.00	0.00	0.00	0.00	0.00	0.00	0.00	0.00
TRINITY_DN289917_c6_g1	0.00	0.00	6.53	0.80	1.34	3.92	0.00	0.00	2.53	0.00
TRINITY_DN289917_c7_g1	0.00	0.00	0.00	0.00	8.14	0.00	0.00	4.84	2.55	0.00
TRINITY_DN289917_c8_g1	0.00	0.00	0.00	0.00	0.00	0.00	0.00	0.00	0.00	0.00
TRINITY_DN289918_c0_g1	0.00	0.00	0.00	0.00	0.00	0.00	0.00	0.00	0.00	0.00
TRINITY_DN289920_c0_g1	0.00	0.00	14.89	30.14	0.00	17.73	0.00	2.76	5.91	0.00
TRINITY_DN289920_c0_g2	0.00	6.25	0.00	2.80	0.00	0.00	2.30	0.00	0.00	0.00
TRINITY_DN289921_c1_g1	0.00	0.00	0.00	0.00	0.00	11.35	0.00	0.00	0.00	0.00
TRINITY_DN289921_c2_g1	0.00	0.00	0.00	0.00	0.00	0.00	0.00	0.00	0.00	0.00
TRINITY_DN289925_c0_g1	0.00	0.00	0.00	0.00	16.15	0.00	0.00	0.00	5.03	0.00
TRINITY_DN289926_c0_g1	0.00	0.00	0.00	0.00	0.00	0.00	0.00	0.00	0.00	0.00
TRINITY_DN289927_c0_g2	0.00	0.00	0.00	0.00	0.00	0.00	0.00	0.00	0.00	0.00
TRINITY_DN289927_c1_g1	0.00	0.00	0.00	4.36	0.00	0.00	0.00	0.00	20.42	0.00
TRINITY_DN289927_c2_g1	0.00	0.00	0.00	3.91	0.00	0.00	0.00	0.00	6.08	0.00
TRINITY_DN289928_c0_g1	0.00	0.00	19.78	0.00	0.00	0.00	0.00	0.00	0.00	0.00
TRINITY_DN289929_c0_g1	0.00	0.00	0.00	0.00	0.00	0.00	0.00	0.00	19.74	0.00
TRINITY_DN289929_c1_g1	0.00	0.00	0.00	4.96	0.00	0.00	0.00	0.00	0.00	0.00
TRINITY_DN289929_c2_g1	0.00	0.00	0.00	0.00	17.93	0.00	0.00	0.00	16.56	0.00
TRINITY_DN289929_c3_g1	0.00	0.00	0.00	0.00	0.00	0.00	0.00	0.00	0.00	14.32
TRINITY_DN289929_c4_g1	11.68	0.00	0.00	8.02	0.00	0.00	11.90	0.00	12.62	0.00
TRINITY_DN28992_c0_g2	0.00	4.64	0.00	3.18	4.72	1.72	3.16	0.00	3.73	0.00
TRINITY_DN28992_c0_g3	5.75	5.63	34.27	16.46	6.87	6.93	0.00	0.00	12.82	0.00
TRINITY_DN28992_c1_g1	0.00	0.00	0.00	0.00	0.00	0.00	0.00	0.00	0.00	0.00
TRINITY_DN28992_c5_g1	0.00	0.00	15.23	0.00	0.00	0.00	0.00	0.00	0.00	0.00
TRINITY_DN289930_c0_g1	0.00	0.00	0.00	0.00	0.00	0.00	0.00	0.00	0.00	0.00
TRINITY_DN289930_c2_g1	0.00	0.00	0.00	0.00	0.00	0.00	0.00	0.00	10.84	0.00
TRINITY_DN289930_c5_g1	0.00	0.00	0.00	28.16	0.00	0.00	0.00	0.00	0.00	0.00
TRINITY_DN289932_c0_g1	0.00	0.00	0.00	0.00	0.00	0.00	0.00	0.00	0.00	0.00
TRINITY_DN289933_c0_g1	0.00	0.00	0.00	0.00	0.00	0.00	0.00	0.00	0.00	0.00
TRINITY_DN289935_c0_g1	0.00	0.00	0.00	15.49	13.15	0.00	0.00	0.00	12.18	11.43
TRINITY_DN289936_c0_g2	0.00	0.00	0.00	0.00	0.00	0.00	0.00	0.00	0.00	0.00
TRINITY_DN289936_c0_g3	0.00	0.00	0.00	0.00	0.00	0.00	0.00	0.00	0.00	0.00
TRINITY_DN289936_c0_g4	0.00	0.00	12.49	7.52	25.56	0.00	0.00	0.00	11.84	0.00
TRINITY_DN289936_c0_g7	0.00	0.00	11.33	1.71	4.37	5.62	0.00	0.00	18.66	0.00
TRINITY_DN289936_c0_g8	0.00	5.00	6.08	0.00	0.00	0.00	0.00	0.00	11.37	0.00
TRINITY_DN289936_c1_g1	0.00	0.00	5.19	0.00	0.00	0.00	0.00	0.00	0.00	0.00
TRINITY_DN289936_c2_g1	0.00	0.00	0.00	9.40	23.73	0.00	0.00	0.00	0.00	0.00
TRINITY_DN289937_c0_g1	0.00	0.00	26.01	0.00	0.00	0.00	0.00	0.00	21.42	0.00
TRINITY_DN289938_c0_g1	0.00	0.00	0.00	0.00	19.09	0.00	0.00	0.00	0.00	0.00
TRINITY_DN289938_c1_g1	0.00	0.00	0.00	0.00	0.00	0.00	0.00	0.00	0.00	0.00
TRINITY_DN28993_c0_g1	0.00	14.62	6.14	0.00	0.00	17.71	17.39	3.90	37.67	0.00
TRINITY_DN289940_c0_g1	0.00	0.00	0.00	0.00	0.00	0.00	0.00	0.00	0.00	0.00
TRINITY_DN289942_c0_g1	0.00	0.00	0.00	0.00	4.41	37.35	0.00	0.00	11.59	0.00
TRINITY_DN289942_c0_g2	0.00	2.75	0.00	7.12	20.01	19.90	0.00	1.53	14.36	0.00
TRINITY_DN289942_c0_g4	0.00	0.00	0.00	12.76	0.00	0.00	0.00	0.00	30.18	0.00
TRINITY_DN289944_c2_g1	0.00	0.00	0.00	0.00	0.00	0.00	0.00	0.00	0.00	0.00
TRINITY_DN289946_c0_g1	0.00	0.00	2.42	7.38	2.83	2.79	5.07	0.00	17.05	2.50
TRINITY_DN289948_c0_g1	0.00	0.00	0.00	4.28	3.54	0.00	0.00	0.00	0.00	0.00
TRINITY_DN289949_c0_g1	0.00	0.00	0.00	0.00	12.24	0.00	0.00	21.57	11.35	0.00
TRINITY_DN28994_c0_g1	0.00	5.04	22.36	2.02	28.94	6.76	0.00	0.00	13.65	13.87
TRINITY_DN28994_c0_g2	0.00	15.61	22.14	26.45	37.56	24.07	0.00	10.47	3.02	3.04
TRINITY_DN289951_c1_g1	0.00	0.00	0.00	0.00	0.00	0.00	0.00	0.00	0.00	0.00
TRINITY_DN289952_c0_g1	0.00	0.00	0.00	0.00	0.00	0.00	0.00	0.00	0.00	0.00
TRINITY_DN289953_c0_g1	0.00	0.00	9.66	1.99	0.00	0.00	0.00	2.93	3.10	0.00
TRINITY_DN289954_c0_g1	0.00	0.00	0.00	0.00	0.00	0.00	0.00	0.00	0.00	0.00
TRINITY_DN289957_c0_g1	0.00	0.00	0.00	0.00	18.39	0.00	0.00	0.00	0.00	0.00
TRINITY_DN289957_c2_g1	0.00	0.00	0.00	0.00	0.00	17.53	0.00	0.00	0.00	0.00
TRINITY_DN289957_c3_g1	0.00	0.00	40.67	0.00	20.62	0.00	0.00	0.00	19.15	0.00
TRINITY_DN289957_c4_g2	0.00	0.00	0.00	0.00	0.00	0.00	7.16	0.00	0.00	0.00
TRINITY_DN289957_c5_g1	0.00	0.00	0.00	0.00	0.00	0.00	0.00	0.00	0.00	0.00
TRINITY_DN289957_c9_g1	0.00	0.00	0.00	0.00	0.00	0.00	0.00	0.00	11.59	0.00
TRINITY_DN289959_c0_g1	0.00	0.00	0.00	0.00	6.11	0.00	0.00	0.00	0.00	0.00
TRINITY_DN289959_c1_g1	0.00	0.00	0.00	0.00	0.00	0.00	0.00	0.00	0.00	0.00
TRINITY_DN289959_c1_g2	0.00	0.00	0.00	8.11	0.00	0.00	0.00	12.18	0.00	0.00
TRINITY_DN289959_c2_g1	0.00	0.00	0.00	0.00	0.00	0.00	17.16	0.00	49.67	17.06
TRINITY_DN28995_c0_g1	0.00	0.00	0.00	0.00	0.00	0.00	0.00	0.00	0.00	0.00
TRINITY_DN28995_c0_g2	0.00	0.00	0.00	0.00	5.68	5.71	0.00	0.00	10.61	5.04
TRINITY_DN28995_c1_g1	1.19	3.01	5.67	8.61	15.89	2.26	2.85	0.00	15.27	0.00
TRINITY_DN28995_c1_g3	0.00	15.34	0.00	0.00	33.73	0.00	0.00	0.00	12.59	0.00
TRINITY_DN28995_c2_g1	0.00	0.00	0.00	6.67	0.00	38.01	0.00	0.00	12.81	0.00
TRINITY_DN28995_c2_g3	0.00	0.00	0.00	0.00	0.00	15.77	0.00	0.00	0.00	0.00
TRINITY_DN28995_c6_g1	0.00	0.00	0.00	6.37	8.06	0.00	2.26	0.00	0.00	0.00
TRINITY_DN289960_c0_g1	0.00	0.00	0.00	0.00	0.00	0.00	0.00	0.00	0.00	0.00
TRINITY_DN289960_c0_g2	0.00	0.00	0.00	15.38	0.00	0.00	0.00	0.00	0.00	0.00
TRINITY_DN289960_c1_g1	0.00	0.00	0.00	0.00	0.00	0.00	0.00	0.00	7.42	0.00
TRINITY_DN289962_c0_g1	0.00	0.00	4.48	10.96	0.00	4.48	2.05	0.00	21.43	0.00
TRINITY_DN289963_c0_g1	0.00	0.00	0.00	7.42	37.82	0.00	0.00	11.08	0.00	0.00
TRINITY_DN289963_c0_g2	0.00	0.00	0.00	0.00	0.00	0.00	0.00	0.00	0.00	0.00
TRINITY_DN289963_c1_g1	0.00	0.00	0.00	3.95	0.00	0.00	0.00	0.00	0.00	0.00
TRINITY_DN289964_c0_g1	0.00	0.00	0.00	0.00	16.31	0.00	0.00	5.80	6.12	0.00
TRINITY_DN289965_c0_g1	0.00	0.00	0.00	0.00	0.00	0.00	0.00	0.00	0.00	0.00
TRINITY_DN289966_c0_g1	0.00	0.00	0.00	0.00	0.00	0.00	0.00	0.00	7.95	0.00
TRINITY_DN289968_c0_g1	0.00	0.00	0.00	0.00	0.00	0.00	0.00	0.00	0.00	0.00
TRINITY_DN289968_c1_g1	0.00	0.00	0.00	0.00	0.00	0.00	0.00	0.00	0.00	0.00
TRINITY_DN289968_c1_g2	1.50	2.90	3.49	3.22	1.78	0.00	0.00	0.00	8.42	0.00
TRINITY_DN289968_c1_g3	0.00	0.00	0.00	23.04	0.00	0.00	0.00	8.41	22.31	0.00
TRINITY_DN289968_c2_g1	0.00	0.00	0.00	0.00	0.00	0.00	0.00	0.00	18.06	0.00
TRINITY_DN289969_c0_g1	0.00	0.00	13.10	7.91	13.40	0.00	0.00	0.00	0.00	0.00
TRINITY_DN289969_c0_g2	0.00	0.00	0.00	0.00	0.00	0.00	0.00	0.00	0.00	0.00
TRINITY_DN28996_c0_g1	0.00	8.23	9.93	10.16	19.77	0.00	2.78	0.00	34.63	0.00
TRINITY_DN28996_c0_g2	0.00	0.00	0.00	0.00	0.00	0.00	0.00	0.00	0.00	0.00
TRINITY_DN28996_c1_g1	0.00	0.00	0.00	8.02	0.00	0.00	0.00	0.00	0.00	0.00
TRINITY_DN28996_c1_g2	0.00	4.12	10.01	3.02	62.29	20.15	18.07	17.65	101.75	4.44
TRINITY_DN289970_c0_g1	0.00	0.00	4.00	0.00	0.00	4.02	3.63	0.00	0.00	0.00
TRINITY_DN289970_c1_g1	0.00	0.00	0.00	0.00	0.00	0.00	0.00	4.95	0.00	0.00
TRINITY_DN289970_c1_g2	0.00	0.00	0.00	0.00	0.00	0.00	0.00	0.00	0.00	0.00
TRINITY_DN289970_c1_g3	0.00	0.00	0.00	0.00	13.40	13.34	0.00	0.00	0.00	0.00
TRINITY_DN289970_c3_g1	0.00	7.48	0.00	5.49	4.56	0.00	0.00	0.00	0.00	0.00
TRINITY_DN289970_c5_g1	0.00	0.00	0.00	0.00	0.00	0.00	0.00	0.00	0.00	0.00
TRINITY_DN289970_c6_g1	0.00	0.00	0.00	11.45	0.00	0.00	0.00	0.00	0.00	0.00
TRINITY_DN289970_c7_g1	0.00	0.00	0.00	0.00	0.00	0.00	0.00	0.00	0.00	0.00
TRINITY_DN289972_c0_g1	0.00	0.00	0.00	0.00	0.00	0.00	0.00	0.00	0.00	0.00
TRINITY_DN289972_c0_g2	0.00	0.00	5.86	3.53	29.29	5.91	0.00	0.00	5.48	0.00
TRINITY_DN289973_c0_g2	0.00	0.00	0.00	26.27	0.00	0.00	0.00	0.00	0.00	0.00
TRINITY_DN289975_c0_g1	0.00	0.00	0.00	0.00	13.32	0.00	0.00	0.00	0.00	0.00
TRINITY_DN289976_c0_g1	0.00	0.00	0.00	0.00	0.00	0.00	0.00	0.00	0.00	0.00
TRINITY_DN289977_c0_g2	0.00	0.00	0.00	0.00	6.63	0.00	5.93	0.00	12.38	0.00
TRINITY_DN289977_c1_g1	0.00	0.00	0.00	0.00	18.81	0.00	0.00	0.00	0.00	0.00
TRINITY_DN289977_c1_g2	0.00	0.00	19.57	0.00	0.00	0.00	0.00	0.00	0.00	0.00
TRINITY_DN289977_c2_g1	0.00	0.00	0.00	0.00	15.01	0.00	0.00	13.24	0.00	0.00
TRINITY_DN28997_c0_g1	0.00	0.00	8.13	9.72	8.20	5.24	4.41	0.00	10.31	0.00
TRINITY_DN28997_c0_g2	7.95	0.00	27.98	11.15	0.00	9.45	0.00	0.00	17.57	0.00
TRINITY_DN28997_c1_g1	0.00	0.00	0.00	0.00	15.87	0.00	0.00	0.00	0.00	0.00
TRINITY_DN289980_c0_g1	0.00	0.00	0.00	0.00	8.14	0.00	0.00	0.00	3.80	0.00
TRINITY_DN289980_c0_g2	0.00	0.00	5.79	5.92	5.91	0.00	1.77	5.32	11.13	0.00
TRINITY_DN289980_c0_g3	0.00	0.00	0.00	0.00	0.00	0.00	0.00	0.00	28.26	0.00
TRINITY_DN289980_c1_g1	0.00	0.00	0.00	0.00	0.00	36.37	0.00	0.00	0.00	0.00
TRINITY_DN289980_c3_g1	0.00	0.00	11.21	0.00	0.00	0.00	0.00	0.00	0.00	0.00
TRINITY_DN289981_c0_g1	0.00	0.00	0.00	0.00	0.00	0.00	0.00	0.00	52.08	0.00
TRINITY_DN289981_c1_g1	0.00	0.00	0.00	0.00	0.00	0.00	0.00	0.00	0.00	0.00
TRINITY_DN289981_c1_g2	0.00	0.00	10.64	0.00	0.00	0.00	0.00	0.00	10.06	0.00
TRINITY_DN289981_c2_g1	0.00	0.00	0.00	0.00	0.00	0.00	0.00	0.00	13.71	0.00
TRINITY_DN289982_c0_g1	0.00	31.34	0.00	0.00	15.89	24.32	0.00	0.00	8.78	0.00
TRINITY_DN289983_c0_g1	0.00	0.00	2.09	2.56	8.53	0.00	0.00	0.00	18.06	1.90
TRINITY_DN289983_c1_g1	0.00	0.00	0.00	0.00	0.00	0.00	0.00	0.00	0.00	0.00
TRINITY_DN289985_c0_g1	0.00	0.00	0.00	0.00	0.00	0.00	0.00	0.00	0.00	0.00
TRINITY_DN289985_c1_g1	0.00	0.00	0.00	8.43	10.82	0.00	0.00	0.00	7.00	9.45
TRINITY_DN289985_c1_g2	0.00	0.00	0.00	0.00	0.00	0.00	0.00	0.00	0.00	0.00
TRINITY_DN289985_c2_g1	0.00	0.00	0.00	0.00	0.00	0.00	0.00	7.81	0.00	0.00
TRINITY_DN289985_c3_g2	0.00	0.00	0.00	0.00	0.00	0.00	0.00	0.00	0.00	0.00
TRINITY_DN289985_c5_g1	0.00	10.19	0.00	0.00	25.04	0.00	0.00	0.00	23.17	0.00
TRINITY_DN289985_c6_g1	0.00	0.00	0.00	13.66	0.00	0.00	0.00	0.00	0.00	0.00
TRINITY_DN289987_c0_g1	0.00	0.00	8.66	10.50	0.00	4.36	0.00	0.00	16.29	0.00
TRINITY_DN289987_c1_g1	0.00	0.00	0.00	0.00	0.00	0.00	0.00	0.00	5.22	0.00
TRINITY_DN289987_c2_g1	0.00	18.30	0.00	0.00	7.45	0.00	0.00	0.00	0.00	0.00
TRINITY_DN289987_c3_g1	0.00	0.00	0.00	0.00	5.32	0.00	0.00	0.00	0.00	0.00
TRINITY_DN289987_c4_g1	0.00	0.00	0.00	0.00	0.00	0.00	0.00	0.00	0.00	0.00
TRINITY_DN289987_c5_g1	0.00	0.00	15.22	0.00	0.00	0.00	0.00	0.00	3.59	0.00
TRINITY_DN289987_c6_g1	0.00	0.00	90.52	0.00	0.00	0.00	0.00	0.00	0.00	0.00
TRINITY_DN289987_c8_g1	0.00	0.00	0.00	0.00	0.00	0.00	0.00	0.00	0.00	0.00
TRINITY_DN289988_c0_g1	0.00	0.00	0.00	0.00	0.00	0.00	0.00	0.00	0.00	0.00
TRINITY_DN289988_c3_g1	0.00	0.00	32.23	7.75	0.00	0.00	0.00	0.00	6.03	0.00
TRINITY_DN28998_c0_g1	0.00	0.00	24.47	5.15	25.48	0.00	0.00	0.00	36.07	0.00
TRINITY_DN289992_c0_g1	0.00	0.00	0.00	0.00	0.00	0.00	0.00	0.00	0.00	0.00
TRINITY_DN289992_c0_g2	0.00	0.00	0.00	0.00	0.00	10.51	0.00	0.00	0.00	0.00
TRINITY_DN289993_c0_g1	0.00	0.00	0.00	0.00	0.00	0.00	0.00	0.00	0.00	0.00
TRINITY_DN289994_c0_g1	0.00	0.00	18.49	0.00	0.00	0.00	0.00	0.00	0.00	0.00
TRINITY_DN289994_c1_g1	0.00	0.00	0.00	0.00	0.00	0.00	0.00	0.00	0.00	0.00
TRINITY_DN289994_c1_g2	0.00	0.00	0.00	0.00	0.00	4.33	0.00	0.00	4.05	0.00
TRINITY_DN289994_c3_g1	0.00	0.00	0.00	4.06	0.00	0.00	0.00	0.00	2.12	0.00
TRINITY_DN289995_c0_g1	0.00	0.00	0.00	6.92	0.00	0.00	0.00	0.00	0.00	0.00
TRINITY_DN289995_c1_g1	0.00	7.63	0.00	0.00	0.00	0.00	0.00	0.00	0.00	0.00
TRINITY_DN289996_c0_g1	0.00	0.00	3.30	0.00	3.21	0.00	0.00	0.00	0.00	0.00
TRINITY_DN289996_c1_g1	0.00	0.00	0.00	0.00	0.00	0.00	0.00	0.00	0.00	0.00
TRINITY_DN289998_c0_g1	0.00	0.00	0.00	0.00	12.47	0.00	0.00	0.00	0.00	0.00
TRINITY_DN289998_c0_g2	0.00	0.00	0.00	0.00	0.00	0.00	0.00	0.00	0.00	0.00
TRINITY_DN289999_c0_g1	0.00	0.00	9.97	0.00	0.00	0.00	0.00	0.00	0.00	0.00
TRINITY_DN289999_c0_g2	0.00	7.99	0.00	0.00	0.00	0.00	0.00	0.00	0.00	0.00
TRINITY_DN289999_c1_g1	0.00	0.00	0.00	21.20	19.95	0.00	12.25	0.00	0.00	0.00
TRINITY_DN28999_c0_g1	0.00	8.84	5.02	6.63	2.22	0.00	0.00	0.00	6.61	1.47
TRINITY_DN28999_c0_g2	0.00	0.00	11.92	2.44	10.14	0.00	0.00	1.82	12.14	0.00
TRINITY_DN28999_c15_g1	0.00	0.00	0.00	15.94	13.50	0.00	0.00	0.00	25.08	0.00
TRINITY_DN28999_c1_g1	0.00	2.17	0.00	4.80	0.00	0.00	0.00	0.00	12.48	0.00
TRINITY_DN28999_c1_g2	0.00	0.00	4.04	10.29	0.00	0.00	15.28	0.00	16.27	0.00
TRINITY_DN28999_c2_g1	0.00	0.00	1.71	0.00	6.85	0.00	0.00	0.00	0.00	13.04
TRINITY_DN28999_c3_g1	0.00	5.88	1.15	2.18	5.81	3.26	0.00	0.00	13.36	0.00
TRINITY_DN28999_c3_g2	1.02	0.98	4.69	5.44	58.61	0.00	9.62	0.00	34.60	0.00
TRINITY_DN28999_c4_g1	0.00	10.38	12.49	30.09	25.56	0.00	11.21	0.00	59.18	0.00
TRINITY_DN28999_c5_g1	0.00	0.00	0.00	0.00	0.00	0.00	0.00	0.00	13.49	0.00
TRINITY_DN28999_c6_g1	0.00	0.00	0.00	5.21	0.00	0.00	0.00	13.24	0.00	13.04
TRINITY_DN28999_c6_g2	0.00	0.00	0.00	11.66	19.28	0.00	0.00	0.00	0.00	0.00
TRINITY_DN28999_c7_g1	0.00	0.00	0.00	5.43	0.00	9.20	0.00	0.00	0.00	0.00
TRINITY_DN2899_c0_g1	0.00	8.81	0.00	0.00	0.00	0.00	0.00	0.00	0.00	0.00
TRINITY_DN2899_c10_g1	0.00	0.00	0.00	0.00	0.00	0.00	0.00	0.00	0.00	0.00
TRINITY_DN2899_c11_g1	0.00	0.00	0.00	0.00	0.00	0.00	0.00	0.00	0.00	0.00
TRINITY_DN2899_c1_g1	1.90	26.63	43.57	50.88	118.96	61.24	27.95	30.91	184.50	6.76
TRINITY_DN2899_c1_g2	1.12	37.44	83.93	46.19	122.67	0.18	10.71	18.84	165.85	5.12
TRINITY_DN2899_c1_g3	2.55	20.01	39.26	13.01	72.02	27.58	14.75	13.69	65.78	8.10
TRINITY_DN2899_c20_g1	0.00	0.00	0.00	0.00	0.00	0.00	0.00	0.00	5.26	0.00
TRINITY_DN2899_c25_g1	1.76	45.44	99.98	52.28	160.06	63.07	26.03	29.31	153.07	6.53
TRINITY_DN2899_c27_g1	0.00	0.00	0.00	0.00	0.00	0.00	0.00	0.00	0.00	0.00
TRINITY_DN2899_c2_g1	0.91	11.13	18.99	3.47	63.82	0.00	2.46	13.12	77.56	0.00
TRINITY_DN2899_c3_g1	1.26	19.22	17.40	15.07	50.22	18.64	10.75	0.00	75.02	1.76
TRINITY_DN2899_c4_g1	0.00	0.00	0.00	0.00	11.67	0.00	0.00	0.00	0.00	0.00
TRINITY_DN2899_c7_g1	0.00	0.00	0.00	0.00	0.00	0.00	0.00	0.00	0.00	0.00
TRINITY_DN289_c0_g1	0.00	0.74	6.25	6.60	8.27	2.67	1.64	0.84	10.42	3.30
TRINITY_DN289_c0_g2	8.02	135.77	259.56	174.60	540.35	208.69	81.64	68.25	842.77	24.30
TRINITY_DN289_c0_g3	5.73	76.43	174.51	138.37	266.86	107.04	45.08	50.06	362.57	15.88
TRINITY_DN289_c0_g4	0.00	7.03	8.53	18.08	12.86	0.00	0.00	3.78	12.02	0.00
TRINITY_DN289_c10_g1	0.00	0.00	0.00	0.00	0.00	0.00	0.00	0.00	0.00	0.00
TRINITY_DN289_c1_g1	0.00	26.67	30.26	53.92	77.42	39.70	16.40	13.22	184.51	0.00
TRINITY_DN289_c2_g1	0.00	19.71	0.00	21.32	36.23	24.03	18.66	21.26	99.57	0.00
TRINITY_DN289_c7_g1	0.00	0.00	0.00	0.00	0.00	0.00	0.00	0.00	0.00	0.00
TRINITY_DN289_c9_g1	0.00	0.00	0.00	0.00	0.00	23.88	0.00	0.00	14.03	0.00
TRINITY_DN28_c0_g1	0.00	6.74	12.65	2.63	6.77	16.48	3.82	3.75	39.10	0.00
TRINITY_DN28_c0_g2	0.00	0.00	0.00	0.00	0.00	0.00	0.00	0.00	0.00	0.00
TRINITY_DN28_c0_g3	0.00	20.45	54.94	27.46	33.55	18.64	8.09	22.64	69.14	6.31
TRINITY_DN28_c11_g1	0.00	0.00	0.00	0.00	7.63	3.80	0.00	0.00	67.63	0.00
TRINITY_DN28_c12_g1	0.00	4.18	0.00	3.30	0.00	38.91	0.00	13.57	18.90	10.42
TRINITY_DN28_c12_g2	0.00	0.00	10.20	0.00	0.00	0.00	0.00	0.00	0.00	0.00
TRINITY_DN28_c130_g1	0.00	0.00	0.00	0.00	0.00	0.00	0.00	0.00	28.16	0.00
TRINITY_DN28_c13_g1	0.00	0.00	0.00	0.00	0.00	0.00	0.00	0.00	0.00	0.00
TRINITY_DN28_c141_g1	0.00	6.54	0.00	0.00	7.88	0.00	0.00	0.00	9.21	0.00
TRINITY_DN28_c1_g1	0.00	86.70	114.85	177.86	249.24	84.72	83.12	53.60	395.96	22.96
TRINITY_DN28_c20_g1	0.00	0.00	0.00	0.00	40.49	13.45	0.00	0.00	25.08	0.00
TRINITY_DN28_c214_g1	9.89	76.66	216.23	116.77	351.44	94.16	43.20	60.12	335.35	24.12
TRINITY_DN28_c23_g1	2.40	0.00	0.00	16.72	39.25	9.46	5.83	0.05	18.49	1.31
TRINITY_DN28_c280_g1	0.00	0.00	0.00	0.00	0.00	0.00	0.00	0.00	0.00	0.00
TRINITY_DN28_c283_g1	0.00	0.00	0.00	0.00	0.00	0.00	0.00	0.00	0.00	0.00
TRINITY_DN28_c28_g1	0.00	0.00	0.00	0.00	0.00	0.00	10.31	27.38	0.00	0.00
TRINITY_DN28_c299_g3	0.00	0.00	0.00	0.00	0.00	0.00	0.00	0.00	0.00	0.00
TRINITY_DN28_c29_g1	0.00	0.00	0.00	34.73	0.00	0.00	0.00	0.00	39.55	0.00
TRINITY_DN28_c32_g2	1.56	7.67	0.00	18.12	43.84	0.00	0.00	30.38	30.91	44.73
TRINITY_DN28_c353_g1	0.00	0.00	0.00	0.00	0.00	16.69	0.00	14.99	0.00	0.00
TRINITY_DN28_c381_g1	0.00	0.00	0.00	11.04	0.00	0.00	0.00	0.00	0.00	0.00
TRINITY_DN28_c387_g1	0.00	0.00	0.00	0.00	0.00	0.00	0.00	0.00	0.00	0.00
TRINITY_DN28_c3_g1	10.02	54.09	131.57	72.59	174.79	91.30	8.38	60.29	275.16	61.98
TRINITY_DN28_c3_g2	0.00	8.28	10.00	16.89	30.38	20.23	0.00	0.00	64.67	0.00
TRINITY_DN28_c42_g1	0.00	0.00	0.00	0.00	0.00	0.00	0.00	59.49	0.00	0.00
TRINITY_DN28_c490_g1	0.00	0.00	0.00	0.00	0.00	0.00	15.97	0.00	0.00	0.00
TRINITY_DN28_c4_g1	0.00	112.94	390.61	150.40	131.54	221.85	0.00	39.72	419.58	4.76
TRINITY_DN28_c52_g1	0.00	0.00	0.00	16.36	0.00	0.00	0.00	0.00	0.00	0.00
TRINITY_DN28_c576_g2	0.00	0.00	0.00	0.00	0.00	0.00	0.00	0.00	15.68	0.00
TRINITY_DN28_c59_g1	0.00	0.00	0.00	0.00	0.00	0.00	0.00	0.00	29.43	0.00
TRINITY_DN28_c5_g1	0.00	13.67	0.00	7.37	16.90	8.26	0.00	0.00	64.51	0.00
TRINITY_DN28_c602_g1	0.00	0.00	0.00	0.00	0.00	0.00	0.00	0.00	0.00	0.00
TRINITY_DN28_c65_g1	0.00	0.00	0.00	8.29	0.00	0.00	0.00	12.92	13.60	0.00
TRINITY_DN28_c737_g1	0.00	0.00	0.00	11.12	0.00	0.00	0.00	0.00	0.00	0.00
TRINITY_DN28_c756_g1	0.00	0.00	0.00	0.00	0.00	0.00	0.00	0.00	0.00	0.00
TRINITY_DN28_c778_g2	0.00	0.00	0.00	7.97	13.50	0.00	0.00	11.92	62.70	0.00
TRINITY_DN28_c787_g1	0.00	0.00	21.19	12.67	10.75	21.54	0.00	0.00	20.01	0.00
TRINITY_DN28_c7_g1	0.00	0.00	12.30	0.00	0.00	0.00	0.00	0.00	0.00	0.00
TRINITY_DN28_c81_g1	0.00	0.00	0.00	0.00	0.00	0.00	0.00	0.00	0.00	0.00
TRINITY_DN28_c874_g1	0.00	0.00	19.78	0.00	40.66	0.00	0.00	0.00	0.00	0.00
TRINITY_DN28_c875_g1	0.00	0.00	0.00	0.00	0.00	0.00	0.00	0.00	0.00	0.00
TRINITY_DN28_c878_g1	0.00	0.00	0.00	0.00	18.73	0.00	0.00	0.00	0.00	0.00
TRINITY_DN28_c880_g1	0.00	0.00	0.00	0.00	0.00	0.00	0.00	0.00	0.00	0.00
TRINITY_DN28_c886_g1	0.00	0.00	0.00	0.00	0.00	0.00	0.00	0.00	0.00	0.00
TRINITY_DN28_c892_g1	0.00	0.00	17.76	0.00	0.00	0.00	0.00	0.00	0.00	0.00
TRINITY_DN28_c895_g1	0.00	0.00	0.00	0.00	0.00	0.00	0.00	0.00	0.00	0.00
TRINITY_DN28_c8_g1	0.00	0.00	0.00	0.00	8.64	0.00	0.00	0.00	8.03	0.00
TRINITY_DN28_c910_g1	0.00	0.00	0.00	0.00	0.00	0.00	0.00	0.00	0.00	0.00
TRINITY_DN28_c921_g1	0.00	0.00	0.00	0.00	0.00	0.00	0.00	0.00	18.66	0.00
TRINITY_DN28_c925_g1	0.00	0.00	0.00	0.00	0.00	0.00	0.00	0.00	41.27	0.00
TRINITY_DN28_c929_g1	0.00	0.00	0.00	0.00	0.00	19.44	0.00	0.00	18.16	0.00
TRINITY_DN28_c930_g1	0.00	0.00	0.00	0.00	0.00	0.00	0.00	0.00	0.00	0.00
TRINITY_DN28_c93_g1	0.00	0.00	0.00	0.00	0.00	0.00	0.00	0.00	0.00	0.00
TRINITY_DN28_c9_g1	0.00	0.00	0.00	0.00	0.00	0.00	0.00	0.00	0.00	0.00
TRINITY_DN290000_c0_g2	0.00	0.00	0.00	0.00	0.00	0.00	0.00	0.00	0.00	0.00
TRINITY_DN290001_c0_g1	0.00	0.00	0.00	3.43	0.00	0.00	0.00	0.00	10.65	0.00
TRINITY_DN290002_c0_g1	0.00	0.00	0.00	0.00	0.00	0.00	0.00	15.70	16.41	0.00
TRINITY_DN290002_c1_g1	0.00	0.00	0.00	0.00	0.00	0.00	14.48	0.00	30.85	0.00
TRINITY_DN290002_c1_g2	0.00	0.00	43.55	0.00	0.00	0.00	0.00	0.00	13.81	0.00
TRINITY_DN290002_c1_g3	0.00	0.00	0.00	0.00	0.00	0.00	0.00	0.00	0.00	0.00
TRINITY_DN290002_c3_g2	0.00	0.00	18.43	0.00	0.00	0.00	0.00	0.00	0.00	0.00
TRINITY_DN290002_c4_g1	0.00	0.00	0.00	0.00	0.00	0.00	0.00	0.00	18.84	0.00
TRINITY_DN290002_c5_g1	0.00	0.00	0.00	22.90	0.00	0.00	16.95	0.00	0.00	0.00
TRINITY_DN290003_c0_g1	0.00	0.00	0.00	0.00	0.00	0.00	0.00	0.00	11.75	0.00
TRINITY_DN290004_c0_g1	0.00	3.47	0.00	5.10	0.00	0.00	0.00	0.00	7.91	10.96
TRINITY_DN290006_c0_g1	0.00	13.00	0.00	0.00	16.01	0.00	0.00	0.00	0.00	0.00
TRINITY_DN290006_c1_g1	0.00	0.00	0.00	0.00	0.00	0.00	0.00	0.00	0.00	0.00
TRINITY_DN290007_c0_g1	0.00	0.00	0.00	0.00	0.00	0.00	0.00	0.00	0.00	0.00
TRINITY_DN290007_c0_g2	0.00	6.39	0.00	0.00	7.83	0.00	0.00	0.00	7.28	0.00
TRINITY_DN290008_c0_g1	0.00	0.00	0.00	0.00	0.00	0.00	0.00	0.00	0.00	0.00
TRINITY_DN29000_c0_g1	0.00	0.00	0.00	8.29	42.32	0.00	0.00	0.00	13.12	0.00
TRINITY_DN29000_c0_g2	0.00	0.00	0.00	0.00	0.00	0.00	0.00	0.00	17.50	0.00
TRINITY_DN29000_c0_g3	0.00	0.00	0.00	0.00	0.00	0.00	0.00	20.64	0.00	0.00
TRINITY_DN29000_c0_g4	0.00	0.00	13.67	16.47	0.00	17.90	0.00	16.00	39.06	0.00
TRINITY_DN29000_c1_g1	0.00	0.00	0.00	0.00	0.00	0.00	0.00	0.00	0.00	0.00
TRINITY_DN29000_c1_g2	0.00	0.00	0.00	0.00	0.00	0.00	0.00	0.00	0.00	0.00
TRINITY_DN290010_c1_g1	0.00	0.00	0.00	7.85	0.00	0.00	0.00	0.00	7.10	0.00
TRINITY_DN290011_c0_g1	0.00	0.00	0.00	0.00	20.16	0.00	0.00	0.00	0.00	0.00
TRINITY_DN290011_c0_g2	0.00	9.19	27.89	14.32	0.00	11.24	20.08	0.00	0.00	0.00
TRINITY_DN290011_c0_g3	0.00	0.00	0.00	8.10	27.60	0.00	0.00	0.00	12.81	0.00
TRINITY_DN290011_c2_g2	0.00	0.00	0.00	19.92	24.66	0.00	0.00	10.86	45.72	0.00
TRINITY_DN290011_c4_g1	0.00	0.00	0.00	0.00	0.00	0.00	0.00	0.00	0.00	0.00
TRINITY_DN290012_c0_g1	0.00	0.00	0.00	0.00	0.00	5.83	0.00	0.00	20.39	0.00
TRINITY_DN290012_c1_g1	0.00	0.00	0.00	0.00	0.00	0.00	0.00	15.61	0.00	0.00
TRINITY_DN290013_c0_g1	0.00	0.00	0.00	0.00	0.00	0.00	0.00	0.00	0.00	0.00
TRINITY_DN290013_c2_g1	0.00	0.00	0.00	0.00	0.00	0.00	0.00	0.00	0.00	0.00
TRINITY_DN290014_c0_g1	0.00	0.00	0.00	4.55	0.00	0.00	0.00	0.00	0.00	0.00
TRINITY_DN290016_c0_g1	0.00	0.00	0.00	0.00	43.46	0.00	0.00	0.00	0.00	0.00
TRINITY_DN290017_c0_g1	0.00	0.00	0.00	0.00	5.54	0.00	0.00	0.00	2.60	0.00
TRINITY_DN290017_c1_g1	0.00	0.00	17.60	10.51	44.34	0.00	0.00	0.00	0.00	0.00
TRINITY_DN290017_c3_g1	0.00	0.00	3.26	7.02	1.67	0.00	0.00	0.00	1.57	0.00
TRINITY_DN290017_c4_g1	0.00	0.00	0.00	0.00	8.91	0.00	0.00	0.00	0.00	0.00
TRINITY_DN290018_c1_g1	0.00	0.00	35.18	0.00	6.56	0.00	0.00	0.00	16.70	0.00
TRINITY_DN290019_c1_g1	0.00	0.00	0.00	2.26	0.00	0.00	0.00	0.00	0.00	0.00
TRINITY_DN290019_c1_g3	0.00	0.00	19.99	0.00	20.05	0.00	0.00	0.00	0.00	0.00
TRINITY_DN290019_c1_g4	0.00	0.00	0.00	0.00	0.00	0.00	0.00	0.00	0.00	0.00
TRINITY_DN29001_c0_g1	0.00	30.89	32.45	9.73	37.73	26.65	0.00	4.40	35.67	0.00
TRINITY_DN29001_c0_g2	0.00	0.00	0.00	0.00	0.00	0.00	0.00	0.00	0.00	0.00
TRINITY_DN29001_c11_g1	0.00	0.00	0.00	9.04	0.00	0.00	0.00	13.59	42.77	0.00
TRINITY_DN29001_c13_g1	0.00	0.00	0.00	0.00	0.00	0.00	0.00	0.00	0.00	0.00
TRINITY_DN29001_c14_g1	0.00	0.00	19.78	0.00	0.00	20.13	0.00	0.00	0.00	0.00
TRINITY_DN29001_c1_g1	0.00	22.98	23.21	20.75	44.49	11.68	0.00	10.57	37.99	9.10
TRINITY_DN29001_c2_g1	0.00	0.00	0.00	17.17	0.00	0.00	0.00	0.00	0.00	0.00
TRINITY_DN29001_c5_g1	0.00	0.00	0.00	0.00	0.00	0.00	0.00	0.00	0.00	0.00
TRINITY_DN290021_c0_g1	0.00	0.00	0.00	3.64	0.00	0.00	0.00	0.00	0.00	0.00
TRINITY_DN290022_c0_g1	0.00	0.00	0.00	0.00	30.15	0.00	0.00	0.00	0.00	0.00
TRINITY_DN290023_c0_g1	0.00	0.00	0.00	0.00	20.00	0.00	0.00	0.00	0.00	0.00
TRINITY_DN290027_c0_g1	0.00	0.00	0.00	0.00	19.43	0.00	0.00	0.00	0.00	0.00
TRINITY_DN290028_c0_g1	0.00	0.00	0.00	0.00	0.00	37.35	0.00	0.00	0.00	0.00
TRINITY_DN290029_c0_g1	0.00	0.00	0.00	0.00	0.00	0.00	0.00	0.00	0.00	0.00
TRINITY_DN29002_c0_g2	17.25	31.53	133.08	57.26	78.55	0.00	67.80	0.00	90.82	0.00
TRINITY_DN290030_c0_g1	0.00	0.00	0.00	10.08	5.07	0.00	0.00	0.00	26.73	0.00
TRINITY_DN290030_c0_g2	0.00	0.00	0.00	0.00	0.00	0.00	0.00	0.00	13.22	0.00
TRINITY_DN290030_c0_g3	0.00	0.00	0.00	0.00	0.00	0.00	0.00	0.00	0.00	0.00
TRINITY_DN290031_c0_g1	0.00	0.00	0.00	0.00	0.00	0.00	0.00	0.00	12.72	0.00
TRINITY_DN290032_c0_g1	0.00	0.00	1.79	0.74	1.23	0.00	0.00	0.56	2.91	0.00
TRINITY_DN290032_c0_g2	0.00	13.37	0.00	0.00	49.42	0.00	0.00	0.00	0.00	0.00
TRINITY_DN290032_c1_g1	0.00	0.00	0.00	0.00	0.00	0.00	0.00	0.00	0.00	0.00
TRINITY_DN290032_c2_g1	0.00	0.00	0.00	0.00	0.00	0.00	0.00	0.00	0.00	0.00
TRINITY_DN290032_c3_g1	0.00	0.00	0.00	0.00	0.00	0.00	0.00	0.00	0.00	0.00
TRINITY_DN290032_c4_g1	0.00	0.00	0.00	0.00	0.00	15.24	0.00	0.00	0.00	0.00
TRINITY_DN290033_c0_g1	0.00	0.00	0.00	5.76	0.00	0.00	0.00	0.00	9.08	0.00
TRINITY_DN290036_c0_g1	0.00	0.00	0.00	2.75	0.00	2.23	0.00	0.00	0.00	0.00
TRINITY_DN290037_c0_g1	0.00	0.00	0.00	0.00	0.00	0.00	0.00	0.00	0.00	0.00
TRINITY_DN290037_c0_g2	0.00	0.00	0.00	0.00	0.00	45.73	0.00	0.00	0.00	0.00
TRINITY_DN290037_c0_g3	0.00	0.00	7.38	0.00	0.00	0.00	0.00	0.00	13.80	0.00
TRINITY_DN290038_c0_g1	0.00	0.00	0.00	0.00	0.00	0.00	0.00	0.00	0.00	0.00
TRINITY_DN29003_c0_g1	0.00	0.00	0.00	0.00	0.00	0.00	13.95	0.00	12.18	0.00
TRINITY_DN29003_c1_g1	0.00	0.00	0.00	17.30	0.00	30.48	0.00	0.00	10.73	0.00
TRINITY_DN290040_c0_g1	0.00	0.00	0.00	0.00	0.00	0.00	0.00	0.00	0.00	0.00
TRINITY_DN290041_c2_g1	0.00	0.00	0.00	0.00	0.00	0.00	0.00	0.00	9.89	0.00
TRINITY_DN290041_c3_g1	0.00	12.31	0.00	0.00	0.00	0.00	0.00	0.00	0.00	0.00
TRINITY_DN290042_c0_g1	0.00	0.00	0.00	0.00	0.00	0.00	0.00	0.00	10.12	0.00
TRINITY_DN290042_c2_g1	0.00	0.00	0.00	0.00	0.00	0.00	0.00	0.00	18.66	0.00
TRINITY_DN290043_c0_g1	0.00	0.00	0.00	0.00	7.23	0.00	0.00	0.00	0.00	0.00
TRINITY_DN290043_c3_g1	0.00	0.00	0.00	0.00	0.00	0.00	0.00	0.00	0.00	0.00
TRINITY_DN290044_c0_g1	0.00	0.00	0.00	5.04	25.51	0.00	0.00	0.00	24.38	0.00
TRINITY_DN290045_c0_g1	0.00	0.00	0.00	0.00	3.61	0.00	0.00	0.00	0.00	0.00
TRINITY_DN290045_c1_g1	0.00	0.00	0.00	0.00	5.05	0.00	0.00	0.00	4.73	4.47
TRINITY_DN290045_c2_g1	0.00	0.00	0.00	0.00	5.86	0.00	0.00	0.00	0.00	0.00
TRINITY_DN290046_c0_g1	0.00	0.00	0.00	0.00	22.67	0.00	0.00	0.00	7.03	0.00
TRINITY_DN290048_c0_g1	0.00	0.00	0.00	0.00	0.00	0.00	0.00	0.00	0.00	0.00
TRINITY_DN290049_c0_g1	0.00	0.00	0.00	0.00	0.00	0.00	0.00	0.00	0.00	0.00
TRINITY_DN290049_c0_g2	0.00	0.00	0.00	10.23	52.57	0.00	0.00	0.00	0.00	0.00
TRINITY_DN290049_c0_g3	0.00	0.00	0.00	0.00	0.00	0.00	0.00	0.00	13.81	0.00
TRINITY_DN290049_c0_g4	0.00	0.00	0.00	0.00	0.00	0.00	0.00	6.36	0.00	0.00
TRINITY_DN290049_c1_g1	0.00	0.00	60.35	0.00	0.00	0.00	0.00	0.00	0.00	0.00
TRINITY_DN29004_c0_g1	0.00	0.00	19.01	3.50	5.82	0.00	0.00	0.00	2.48	0.00
TRINITY_DN29004_c0_g2	0.00	9.45	0.00	0.00	0.00	2.28	1.60	4.16	4.43	0.00
TRINITY_DN29004_c0_g3	0.00	0.00	13.27	0.00	0.00	0.00	0.00	0.00	0.00	0.00
TRINITY_DN290050_c1_g1	0.00	0.00	0.00	0.00	0.00	0.00	0.00	0.00	0.00	0.00
TRINITY_DN290051_c0_g1	0.00	0.00	0.00	0.00	16.75	16.79	0.00	7.32	0.00	0.00
TRINITY_DN290052_c0_g1	0.00	0.00	0.00	0.00	0.00	0.00	0.00	0.00	0.00	0.00
TRINITY_DN290052_c1_g1	0.00	0.00	0.00	0.00	16.16	0.00	0.00	0.00	0.00	0.00
TRINITY_DN290052_c2_g1	0.00	0.00	0.00	0.00	0.00	0.00	0.00	0.00	0.00	0.00
TRINITY_DN290057_c2_g1	0.00	0.00	1.64	3.03	5.04	0.00	0.00	1.52	2.89	0.00
TRINITY_DN290057_c3_g1	0.00	0.00	8.61	5.31	17.37	17.43	0.00	7.59	19.10	0.00
TRINITY_DN290057_c5_g1	0.00	0.00	0.00	0.00	0.00	0.00	0.00	0.00	0.00	0.00
TRINITY_DN290057_c7_g1	0.00	0.00	0.00	0.00	0.00	0.00	0.00	0.00	0.00	0.00
TRINITY_DN290058_c0_g1	0.00	2.79	0.00	0.00	0.00	0.00	3.07	0.00	0.00	0.00
TRINITY_DN290058_c1_g1	0.00	8.27	0.00	3.05	0.00	2.50	0.00	4.53	14.27	0.00
TRINITY_DN290059_c0_g1	0.00	0.00	0.00	0.00	0.00	0.00	0.00	0.00	0.00	0.00
TRINITY_DN29005_c0_g1	0.00	9.76	14.19	20.71	11.00	4.75	8.68	3.48	27.51	0.00
TRINITY_DN29005_c0_g2	2.66	8.57	4.70	9.92	27.96	4.70	8.61	1.73	60.19	6.28
TRINITY_DN29005_c1_g1	0.00	3.80	73.79	27.93	13.90	9.28	8.35	0.00	30.31	12.31
TRINITY_DN29005_c1_g2	0.00	0.00	0.00	0.00	0.00	0.00	0.00	0.00	0.00	0.00
TRINITY_DN290060_c0_g1	0.00	6.98	11.42	11.27	8.25	6.08	4.69	1.94	24.79	0.00
TRINITY_DN290060_c0_g2	0.00	0.00	1.49	0.92	1.53	0.00	0.00	1.38	2.88	0.00
TRINITY_DN290060_c1_g1	0.00	12.29	0.00	0.00	0.00	0.00	0.00	0.00	3.15	0.00
TRINITY_DN290060_c2_g1	0.00	0.00	0.00	0.00	0.00	0.00	0.00	0.00	0.00	0.00
TRINITY_DN290060_c3_g1	0.00	0.00	0.00	16.58	14.11	0.00	0.00	0.00	0.00	0.00
TRINITY_DN290061_c0_g1	0.00	0.00	0.00	0.00	0.00	0.00	0.00	0.00	0.00	0.00
TRINITY_DN290061_c1_g2	0.00	0.00	0.00	0.00	0.00	0.00	0.00	0.00	0.00	0.00
TRINITY_DN290065_c0_g1	0.00	0.00	0.00	0.00	0.00	0.00	0.00	0.00	0.00	0.00
TRINITY_DN290066_c1_g1	0.00	6.68	0.00	4.93	2.86	0.00	2.58	5.11	0.00	0.00
TRINITY_DN290066_c2_g1	0.00	0.00	0.00	0.00	0.00	0.00	0.00	0.00	13.17	0.00
TRINITY_DN290066_c5_g1	0.00	0.00	0.00	5.12	8.64	0.00	0.00	0.00	0.00	0.00
TRINITY_DN290067_c0_g1	0.00	0.00	0.00	0.00	0.00	0.00	0.00	0.00	0.00	0.00
TRINITY_DN290067_c0_g2	0.00	0.00	0.00	0.00	0.00	0.00	0.00	0.00	0.00	0.00
TRINITY_DN290067_c0_g3	0.00	0.00	0.00	17.80	0.00	0.00	0.00	0.00	0.00	0.00
TRINITY_DN29006_c0_g1	0.00	0.00	0.00	0.00	0.00	0.00	0.00	0.00	0.00	0.00
TRINITY_DN29006_c10_g1	53.32	120.13	0.00	6401.10	0.15	0.00	23.33	0.00	9.81	88.08
TRINITY_DN29006_c1_g1	0.00	0.00	12.07	0.00	0.00	0.00	0.00	0.00	0.00	0.00
TRINITY_DN29006_c2_g1	0.00	0.00	0.00	0.00	3.49	3.42	0.00	0.00	0.00	0.00
TRINITY_DN29006_c2_g2	0.00	0.00	0.00	0.00	0.00	0.00	0.00	0.00	0.00	0.00
TRINITY_DN29006_c2_g3	0.00	0.00	0.00	0.00	21.45	0.00	0.00	0.00	0.00	0.00
TRINITY_DN29006_c3_g1	0.00	0.00	0.00	0.00	0.00	0.00	0.00	0.00	0.00	0.00
TRINITY_DN29006_c4_g1	0.00	0.00	0.00	0.00	0.00	0.00	0.00	0.00	0.00	0.00
TRINITY_DN29006_c5_g1	0.00	0.00	0.00	0.00	0.00	0.00	6.20	0.00	9.13	0.00
TRINITY_DN29006_c7_g1	0.00	60.32	36.41	0.00	0.00	0.00	0.00	0.00	17.33	0.00
TRINITY_DN290070_c0_g1	0.00	0.00	0.00	0.00	0.00	0.00	0.00	0.00	6.56	0.00
TRINITY_DN290070_c0_g2	0.00	0.00	0.00	0.00	8.20	19.25	0.00	0.00	15.22	0.00
TRINITY_DN290070_c1_g1	0.00	0.00	0.00	0.00	33.52	0.00	0.00	14.73	0.00	0.00
TRINITY_DN290070_c4_g1	0.00	0.00	0.00	0.00	32.38	0.00	8.48	0.00	26.80	0.00
TRINITY_DN290070_c5_g1	0.00	0.00	0.00	0.00	0.00	0.00	0.00	0.00	0.00	0.00
TRINITY_DN290070_c6_g1	0.00	0.00	0.00	0.00	0.00	0.00	0.00	4.35	0.00	0.00
TRINITY_DN290070_c7_g1	0.00	0.00	0.00	0.00	0.00	0.00	0.00	0.00	0.00	0.00
TRINITY_DN290071_c0_g1	0.00	18.74	51.83	19.45	81.57	30.74	0.00	0.00	68.62	0.00
TRINITY_DN290071_c1_g1	0.00	8.33	47.35	18.02	36.39	0.00	17.95	26.86	9.77	0.00
TRINITY_DN290071_c2_g1	0.00	4.06	9.17	0.00	11.21	0.00	8.91	4.35	19.85	0.00
TRINITY_DN290071_c4_g1	0.00	0.00	36.41	0.00	0.00	0.00	0.00	0.00	0.00	0.00
TRINITY_DN290073_c0_g1	0.00	0.00	0.00	0.00	0.00	0.00	8.87	0.00	0.00	0.00
TRINITY_DN290075_c0_g1	0.00	0.00	0.00	0.00	0.00	0.00	0.00	0.00	0.00	0.00
TRINITY_DN290076_c0_g1	0.00	0.00	0.00	10.33	0.00	0.00	0.00	0.00	0.00	0.00
TRINITY_DN290076_c0_g2	0.00	4.94	6.00	10.85	70.11	0.00	0.00	0.00	17.16	0.00
TRINITY_DN290076_c1_g1	0.00	0.00	0.00	2.49	0.00	0.00	0.00	0.00	4.68	0.00
TRINITY_DN290079_c0_g1	0.00	0.00	0.00	14.65	0.00	0.00	0.00	0.00	7.65	0.00
TRINITY_DN29007_c0_g1	2.78	39.88	153.18	59.64	138.17	70.15	28.39	0.85	134.27	4.91
TRINITY_DN290081_c0_g1	0.00	0.00	0.00	0.00	0.00	0.00	0.00	0.00	16.56	0.00
TRINITY_DN290082_c0_g1	0.00	0.00	0.00	0.00	38.59	0.00	0.00	11.31	11.91	0.00
TRINITY_DN290082_c1_g1	0.00	0.00	0.00	8.20	0.00	0.00	0.00	0.00	19.13	0.00
TRINITY_DN290087_c1_g1	0.00	6.04	0.00	2.23	3.68	7.34	3.32	6.52	10.36	0.00
TRINITY_DN290087_c2_g1	0.00	0.00	3.27	1.99	3.30	0.00	0.00	0.00	18.60	0.00
TRINITY_DN290087_c3_g1	0.00	0.00	0.00	0.00	0.00	0.00	0.00	0.00	0.00	0.00
TRINITY_DN290087_c4_g1	0.00	0.00	0.00	2.22	0.00	0.00	0.00	0.00	0.00	0.00
TRINITY_DN290087_c5_g1	0.00	0.00	0.00	0.00	9.93	4.89	0.00	0.00	0.00	0.00
TRINITY_DN290088_c0_g1	0.00	0.00	0.00	0.00	0.00	0.00	0.00	0.00	0.00	0.00
TRINITY_DN290089_c0_g1	0.00	9.71	0.00	14.05	23.83	0.00	0.00	0.00	33.16	0.00
TRINITY_DN29008_c0_g1	4.63	0.00	0.00	71.67	17.46	5.94	7.20	0.00	0.00	0.00
TRINITY_DN290090_c0_g1	0.00	0.00	0.00	0.00	13.62	0.00	0.00	0.00	0.00	0.00
TRINITY_DN290091_c0_g1	0.00	0.00	0.00	0.00	0.00	0.00	0.00	0.00	0.00	0.00
TRINITY_DN290091_c0_g2	0.00	0.00	0.00	0.00	0.00	0.00	0.00	0.00	22.70	0.00
TRINITY_DN290091_c2_g1	0.00	0.00	0.00	0.00	0.00	0.00	0.00	0.00	0.00	0.00
TRINITY_DN290092_c0_g1	0.00	0.00	9.82	2.41	10.03	0.00	0.00	0.00	2.65	0.00
TRINITY_DN290092_c0_g2	0.00	0.00	0.00	0.86	0.00	0.00	0.00	0.00	0.00	0.00
TRINITY_DN290092_c0_g3	2.08	3.99	10.79	3.55	3.70	1.20	3.31	1.12	26.73	1.10
TRINITY_DN290092_c0_g4	0.00	3.55	0.00	0.00	4.33	0.00	0.00	0.00	10.51	0.00
TRINITY_DN290093_c0_g2	0.00	0.00	0.00	34.70	0.00	0.00	0.00	0.00	0.00	0.00
TRINITY_DN290093_c1_g1	0.00	8.36	0.00	3.07	0.00	0.00	0.00	4.48	38.08	0.00
TRINITY_DN290093_c2_g1	0.00	0.00	0.00	12.84	0.00	0.00	0.00	0.00	0.00	0.00
TRINITY_DN290096_c0_g1	0.00	0.00	0.00	0.00	0.00	0.00	0.00	0.00	0.00	0.00
TRINITY_DN290098_c0_g1	0.00	40.43	0.00	19.42	16.62	16.40	0.00	0.00	45.86	0.00
TRINITY_DN290099_c2_g1	0.00	0.00	2.24	0.00	0.00	0.00	0.00	0.00	2.15	0.00
TRINITY_DN29009_c0_g1	0.00	0.00	0.00	7.37	4.90	0.83	0.00	2.19	9.39	0.00
TRINITY_DN29009_c0_g3	0.00	12.03	28.82	17.38	29.57	14.65	0.00	0.00	13.71	0.00
TRINITY_DN29009_c0_g5	0.00	11.14	33.80	23.30	33.24	17.27	12.50	6.66	75.91	5.83
TRINITY_DN29009_c1_g1	0.00	0.00	9.96	5.09	0.55	3.98	0.00	0.00	17.35	2.97
TRINITY_DN29009_c2_g1	0.00	0.00	16.77	0.86	7.16	5.59	1.28	0.00	8.11	0.00
TRINITY_DN29009_c3_g1	0.00	0.00	0.00	0.00	0.00	0.00	0.00	0.00	0.00	0.00
TRINITY_DN29009_c4_g1	0.00	0.00	0.00	0.00	0.00	0.00	0.00	0.00	0.00	0.00
TRINITY_DN2900_c0_g1	0.00	0.99	4.55	21.25	28.48	23.86	8.39	0.00	4.27	0.00
TRINITY_DN2900_c12_g1	0.00	0.00	0.00	0.00	0.00	0.00	0.00	0.00	0.00	0.00
TRINITY_DN2900_c1_g1	3.44	11.77	6.22	5.62	5.06	3.78	0.00	7.35	7.18	0.95
TRINITY_DN2900_c1_g2	0.00	0.00	0.00	8.77	44.92	0.00	13.03	0.00	13.84	12.99
TRINITY_DN2900_c1_g3	0.00	1.49	5.03	3.31	8.33	0.00	0.61	0.59	6.92	0.00
TRINITY_DN2900_c20_g1	0.00	0.00	0.00	0.00	0.00	0.00	0.00	0.00	0.00	0.00
TRINITY_DN2900_c24_g1	0.00	0.00	0.00	0.00	0.00	0.00	0.00	0.00	18.00	0.00
TRINITY_DN2900_c2_g1	2.17	18.94	45.62	36.40	106.35	45.87	9.34	19.46	94.61	1.71
TRINITY_DN2900_c3_g1	0.00	0.00	0.00	1.83	0.00	3.01	0.00	0.00	2.85	0.00
TRINITY_DN2900_c4_g1	5.50	71.58	157.79	88.78	349.25	87.54	54.84	101.15	584.39	26.68
TRINITY_DN2900_c5_g1	0.00	0.00	0.00	0.00	0.00	0.00	0.00	0.00	0.00	0.00
TRINITY_DN2900_c5_g2	3.00	25.64	49.89	42.52	97.01	50.12	16.20	12.74	114.56	0.00
TRINITY_DN2900_c6_g1	0.00	11.35	0.00	0.00	10.98	0.00	0.00	12.27	43.97	14.57
TRINITY_DN2900_c6_g2	0.00	4.96	6.03	0.00	18.08	12.15	0.00	10.62	11.28	6.43
TRINITY_DN2900_c6_g3	0.00	0.00	0.00	20.27	0.00	0.00	0.00	0.00	0.00	14.95
TRINITY_DN2900_c7_g1	1.49	1.43	0.00	0.00	6.16	5.18	6.33	4.77	0.00	0.00
TRINITY_DN2900_c8_g1	0.00	6.54	23.83	5.37	25.90	0.00	0.00	0.00	7.42	0.00
TRINITY_DN2900_c9_g1	0.00	0.00	0.00	0.00	0.00	0.00	0.00	0.00	0.00	0.00
TRINITY_DN290101_c0_g1	0.00	0.00	0.00	0.00	15.49	0.00	0.00	0.00	0.00	0.00
TRINITY_DN290102_c0_g1	0.00	0.00	0.00	13.16	0.00	0.00	0.00	0.00	0.00	0.00
TRINITY_DN290102_c0_g2	0.00	0.00	29.46	0.00	0.00	0.00	0.00	0.00	0.00	0.00
TRINITY_DN290102_c2_g1	0.00	0.00	0.00	0.00	0.00	0.00	0.00	0.00	0.00	0.00
TRINITY_DN290103_c0_g1	0.00	0.00	13.10	15.82	0.00	0.00	0.00	0.00	0.00	0.00
TRINITY_DN290104_c0_g1	0.00	0.00	0.00	0.00	0.00	0.00	0.00	0.00	0.00	0.00
TRINITY_DN290105_c0_g1	0.00	0.00	0.00	0.00	9.65	0.00	0.00	0.00	0.00	0.00
TRINITY_DN290105_c1_g1	0.00	0.00	0.00	0.00	0.00	0.00	0.00	0.00	15.68	0.00
TRINITY_DN290106_c0_g1	0.00	0.00	0.00	0.00	0.00	0.00	0.00	0.00	8.30	0.00
TRINITY_DN290106_c1_g1	0.00	0.00	22.00	0.00	0.00	0.00	0.00	0.00	0.00	0.00
TRINITY_DN290106_c3_g1	0.00	0.00	0.00	0.00	0.00	0.00	0.00	0.00	0.00	0.00
TRINITY_DN290107_c0_g1	0.00	0.00	0.00	0.00	0.00	16.55	0.00	0.00	15.43	0.00
TRINITY_DN290109_c0_g1	0.00	0.00	0.00	0.00	0.00	9.83	0.00	0.00	9.14	0.00
TRINITY_DN29010_c0_g1	0.00	8.21	107.04	5.03	4.58	0.00	5.28	0.00	43.39	11.43
TRINITY_DN29010_c0_g2	0.00	0.00	0.00	6.75	0.00	0.00	0.00	0.00	0.00	0.00
TRINITY_DN29010_c0_g3	0.00	0.00	0.00	0.00	0.00	0.00	0.00	0.00	0.00	0.00
TRINITY_DN29010_c3_g1	0.00	0.00	0.00	0.00	0.00	0.00	0.00	0.00	0.00	0.00
TRINITY_DN290110_c0_g1	0.00	0.00	0.00	0.00	23.02	0.00	0.00	0.00	0.00	0.00
TRINITY_DN290112_c0_g1	0.00	0.00	3.69	3.39	11.30	0.00	0.00	0.00	0.00	0.00
TRINITY_DN290113_c0_g1	0.00	0.00	9.49	0.00	0.00	0.00	8.48	0.00	0.00	0.00
TRINITY_DN290113_c1_g1	0.00	0.00	0.00	0.00	9.77	0.00	0.00	0.00	0.00	0.00
TRINITY_DN290114_c0_g1	0.00	0.00	2.08	5.13	1.68	1.04	0.00	0.00	3.03	0.00
TRINITY_DN290114_c0_g2	0.00	0.00	0.00	0.00	4.24	0.00	0.00	0.00	11.10	0.00
TRINITY_DN290114_c1_g1	0.00	0.00	0.00	0.00	0.00	0.00	0.00	0.00	9.20	0.00
TRINITY_DN290115_c0_g1	0.00	0.00	36.98	0.00	38.94	0.00	0.00	0.00	0.00	0.00
TRINITY_DN290115_c1_g1	0.00	0.00	0.00	0.00	16.07	0.00	0.00	0.00	14.91	0.00
TRINITY_DN290115_c2_g1	0.00	0.00	0.00	0.00	16.90	0.00	0.00	0.00	0.00	0.00
TRINITY_DN290116_c0_g1	0.00	4.20	0.00	0.00	8.96	9.00	0.00	0.00	0.00	0.00
TRINITY_DN290117_c0_g2	0.00	0.00	0.00	0.00	0.00	0.00	0.00	0.00	0.00	0.00
TRINITY_DN290117_c1_g1	0.00	0.00	0.00	0.00	0.00	0.00	0.00	0.00	0.00	0.00
TRINITY_DN290117_c2_g1	0.00	0.00	0.00	0.00	0.00	0.00	0.00	0.00	0.00	0.00
TRINITY_DN290119_c0_g1	0.00	0.00	0.00	0.00	0.00	0.00	0.00	0.00	33.70	0.00
TRINITY_DN290119_c0_g2	0.00	0.00	0.00	0.00	0.00	0.00	0.00	0.00	0.00	5.21
TRINITY_DN290119_c1_g1	0.00	0.00	0.00	0.00	0.00	0.00	0.00	0.00	0.00	0.00
TRINITY_DN290119_c2_g1	0.00	0.00	0.00	3.87	32.29	0.00	0.00	0.00	6.03	5.72
TRINITY_DN290119_c3_g1	0.00	0.00	7.34	0.00	0.00	0.00	0.00	0.00	20.61	0.00
TRINITY_DN29011_c0_g2	0.00	0.00	0.00	0.00	0.00	0.00	0.00	0.00	0.00	0.00
TRINITY_DN29011_c10_g1	0.00	0.00	2.78	0.00	0.00	24.36	8.30	0.00	0.00	0.00
TRINITY_DN29011_c16_g1	0.00	0.00	0.00	0.00	0.00	7.24	0.00	0.00	0.00	0.00
TRINITY_DN29011_c18_g1	0.00	12.68	0.00	0.00	0.00	0.00	0.00	0.00	0.00	0.00
TRINITY_DN29011_c1_g1	0.00	0.00	2.87	0.00	3.63	1.47	0.00	13.24	13.91	0.00
TRINITY_DN29011_c1_g2	0.00	0.00	0.00	0.00	0.00	0.00	0.00	0.00	0.00	0.00
TRINITY_DN29011_c1_g3	0.00	21.35	12.82	15.49	111.30	0.00	0.00	0.00	49.63	0.00
TRINITY_DN29011_c2_g2	0.00	0.00	0.00	0.00	0.00	0.00	0.00	0.00	0.00	0.00
TRINITY_DN29011_c2_g3	0.00	5.10	0.00	0.00	0.00	0.00	0.00	0.00	0.00	0.00
TRINITY_DN29011_c2_g4	0.00	0.00	0.00	0.00	0.00	0.00	0.00	0.00	0.00	0.00
TRINITY_DN29011_c8_g1	0.00	0.00	0.00	0.00	0.00	0.00	0.00	6.88	0.00	0.00
TRINITY_DN29011_c9_g1	0.00	0.00	0.00	0.00	0.00	0.00	0.00	0.00	0.00	0.00
TRINITY_DN290120_c0_g1	0.00	0.00	1.14	0.00	7.42	0.00	0.00	0.00	0.00	0.00
TRINITY_DN290120_c1_g1	0.00	2.50	5.99	2.46	1.03	4.99	0.00	0.00	14.55	0.92
TRINITY_DN290120_c1_g2	0.00	0.00	0.00	6.27	0.00	0.00	0.00	0.00	4.87	0.00
TRINITY_DN290120_c3_g1	0.79	0.00	4.76	1.67	0.00	3.09	0.00	0.85	5.27	0.00
TRINITY_DN290120_c4_g1	0.00	9.19	0.00	15.55	34.93	0.00	0.00	0.00	31.99	4.97
TRINITY_DN290121_c1_g1	0.00	0.00	0.00	7.64	0.00	0.00	0.00	0.00	0.00	0.00
TRINITY_DN290123_c0_g1	0.00	23.60	0.00	0.00	7.20	0.00	0.00	0.00	10.72	0.00
TRINITY_DN290123_c0_g2	0.00	0.00	10.62	0.00	15.16	3.90	3.52	6.48	5.50	0.00
TRINITY_DN290124_c0_g1	0.00	0.00	0.00	3.78	12.58	0.00	0.00	5.53	11.75	0.00
TRINITY_DN290124_c1_g1	0.00	0.00	0.00	0.00	19.43	0.00	0.00	0.00	0.00	0.00
TRINITY_DN290128_c0_g1	0.00	0.00	0.00	0.00	55.17	36.37	0.00	0.00	0.00	0.00
TRINITY_DN290129_c0_g1	0.00	0.00	12.10	3.19	0.00	0.00	1.59	0.00	4.99	1.58
TRINITY_DN29012_c0_g1	0.00	0.00	0.00	10.52	17.69	18.44	0.00	0.00	0.00	0.00
TRINITY_DN29012_c2_g1	0.00	0.00	0.00	0.00	0.00	0.00	0.00	10.56	0.00	0.00
TRINITY_DN290130_c0_g1	0.00	0.00	0.00	0.00	0.00	12.97	0.00	0.00	12.09	0.00
TRINITY_DN290130_c0_g2	0.00	0.00	0.00	0.00	27.60	0.00	0.00	12.18	0.00	0.00
TRINITY_DN290130_c1_g1	0.00	3.37	0.00	0.00	0.00	0.00	0.00	0.00	0.00	0.00
TRINITY_DN290130_c2_g1	0.00	0.00	19.17	0.00	0.00	24.12	0.00	0.00	0.00	0.00
TRINITY_DN290130_c3_g1	0.00	0.00	0.00	0.00	0.00	0.00	0.00	0.00	14.01	0.00
TRINITY_DN290130_c4_g1	0.00	0.00	0.00	0.00	0.00	0.00	0.00	0.00	11.13	0.00
TRINITY_DN290130_c6_g1	0.00	3.51	5.41	6.08	9.29	0.90	1.66	0.85	11.40	0.00
TRINITY_DN290130_c7_g1	0.00	0.00	0.00	0.00	0.00	22.14	0.00	0.00	5.14	0.00
TRINITY_DN290130_c8_g1	0.00	0.00	0.00	0.00	0.00	0.00	0.00	0.00	13.39	0.00
TRINITY_DN290132_c0_g1	0.00	0.00	0.00	0.00	0.00	0.00	0.00	0.00	0.00	0.00
TRINITY_DN290133_c1_g1	0.00	0.00	0.00	0.00	0.00	0.00	0.00	0.00	0.00	0.00
TRINITY_DN290134_c0_g2	0.00	3.06	0.00	2.26	0.00	0.00	3.36	0.00	0.00	0.00
TRINITY_DN290134_c1_g1	0.00	0.00	7.61	0.00	0.00	0.00	0.00	0.00	3.59	0.00
TRINITY_DN290134_c2_g1	0.00	0.00	0.00	0.00	13.99	0.00	0.00	0.00	4.36	0.00
TRINITY_DN290134_c2_g2	0.00	0.00	0.00	4.49	17.91	3.57	0.00	0.00	5.54	0.00
TRINITY_DN290134_c3_g1	0.00	10.61	7.65	4.71	16.25	11.46	0.00	4.75	34.55	0.00
TRINITY_DN290135_c0_g1	0.00	0.00	0.00	0.00	0.00	0.00	0.00	0.00	12.23	0.00
TRINITY_DN290136_c0_g1	0.00	0.00	0.00	0.00	0.00	0.00	0.00	0.00	0.00	0.00
TRINITY_DN290136_c1_g1	0.00	0.00	0.00	0.00	0.00	0.00	0.00	0.00	14.26	0.00
TRINITY_DN290137_c0_g1	0.00	0.00	0.00	0.00	3.50	0.00	0.00	6.22	3.29	0.00
TRINITY_DN290137_c1_g1	0.00	0.00	0.00	0.00	8.46	0.00	0.00	0.00	7.87	0.00
TRINITY_DN290138_c2_g1	11.76	15.30	12.38	1490.16	9.87	5.41	6.12	8.35	5.47	19.95
TRINITY_DN290139_c0_g1	0.00	0.00	0.00	0.00	0.00	0.00	0.00	0.00	0.00	0.00
TRINITY_DN29013_c0_g1	0.00	5.29	20.63	0.00	37.47	0.00	0.00	4.85	12.37	7.24
TRINITY_DN29013_c0_g2	0.00	5.44	8.55	26.65	49.93	10.48	3.16	3.11	44.79	0.00
TRINITY_DN29013_c0_g3	0.00	0.00	15.49	0.00	31.75	0.00	0.00	0.00	0.00	0.00
TRINITY_DN29013_c1_g1	0.00	0.00	0.00	0.00	14.21	0.00	0.00	0.00	0.00	0.00
TRINITY_DN29013_c2_g1	3.23	44.03	123.02	49.79	203.96	82.20	27.06	29.89	206.90	10.95
TRINITY_DN29013_c5_g1	0.00	0.00	0.00	0.00	0.00	0.00	0.00	0.00	0.00	0.00
TRINITY_DN290140_c0_g1	0.00	0.00	0.00	0.00	0.00	9.71	0.00	0.00	9.03	0.00
TRINITY_DN290141_c0_g1	0.00	0.00	0.00	0.00	0.00	0.00	0.00	0.00	0.00	0.00
TRINITY_DN290141_c1_g1	0.00	0.00	12.82	0.00	0.00	0.00	0.00	0.00	24.36	0.00
TRINITY_DN290141_c1_g2	0.00	6.31	0.00	0.00	23.12	0.00	0.00	13.50	0.00	0.00
TRINITY_DN290141_c3_g1	0.00	0.00	0.00	0.00	0.00	0.00	0.00	0.00	0.00	0.00
TRINITY_DN290142_c0_g2	0.00	0.00	0.00	0.00	0.00	0.00	0.00	17.60	18.33	0.00
TRINITY_DN290142_c1_g1	0.00	0.00	36.74	0.00	18.90	0.00	0.00	0.00	35.00	0.00
TRINITY_DN290142_c1_g2	0.00	0.00	3.55	0.00	0.00	0.00	3.23	3.18	6.72	0.00
TRINITY_DN290142_c2_g1	0.00	0.00	0.00	0.00	0.00	0.00	0.00	0.00	0.00	0.00
TRINITY_DN290142_c2_g2	0.00	0.00	0.00	0.00	0.00	0.00	0.00	0.00	0.00	0.00
TRINITY_DN290142_c3_g1	0.00	0.00	20.28	0.00	0.00	0.00	15.07	0.00	0.00	0.00
TRINITY_DN290143_c0_g1	0.00	0.00	0.00	10.29	0.00	0.00	0.00	15.43	0.00	0.00
TRINITY_DN290143_c0_g3	0.00	0.00	0.00	0.00	0.00	0.00	0.00	0.00	3.59	0.00
TRINITY_DN290143_c0_g4	0.00	0.00	0.00	0.00	0.00	7.47	0.00	0.00	0.00	0.00
TRINITY_DN290143_c2_g1	0.00	0.00	16.36	4.88	0.00	8.27	0.00	7.21	0.00	0.00
TRINITY_DN290143_c4_g1	0.00	0.00	0.00	0.00	0.00	0.00	0.00	0.00	11.05	0.00
TRINITY_DN290143_c5_g1	0.00	0.00	0.00	0.00	0.00	0.00	0.00	0.00	0.00	0.00
TRINITY_DN290143_c6_g1	0.00	0.00	0.00	0.00	0.00	0.00	0.00	0.00	0.00	0.00
TRINITY_DN290144_c0_g2	2.28	17.72	41.41	44.93	103.92	14.98	21.98	25.18	156.13	7.24
TRINITY_DN290144_c1_g4	0.00	0.00	0.00	0.00	0.00	0.00	0.00	0.00	0.00	0.00
TRINITY_DN290144_c4_g1	0.00	0.00	0.00	0.00	39.68	0.00	0.00	0.00	0.00	0.00
TRINITY_DN290148_c0_g1	0.00	0.00	0.00	0.00	0.00	0.00	0.00	0.00	0.00	0.00
TRINITY_DN290148_c0_g2	0.00	0.00	0.00	0.00	0.00	0.00	0.00	0.00	0.00	0.00
TRINITY_DN29014_c0_g1	0.00	0.00	0.00	0.00	0.00	0.00	0.00	3.83	4.06	0.00
TRINITY_DN29014_c0_g4	0.00	0.00	0.00	3.57	36.95	0.00	0.00	0.00	16.64	5.27
TRINITY_DN29014_c0_g5	0.00	0.00	0.00	0.00	0.00	0.00	0.00	0.00	0.00	0.00
TRINITY_DN29014_c0_g6	0.00	0.00	0.00	0.00	12.08	43.32	0.00	0.00	0.00	0.00
TRINITY_DN29014_c0_g7	0.00	0.00	0.00	0.00	0.00	0.00	0.00	0.00	0.00	0.00
TRINITY_DN29014_c0_g8	0.00	0.00	0.00	0.00	4.29	0.00	0.00	1.92	4.03	1.91
TRINITY_DN29014_c11_g1	0.00	0.00	0.00	0.00	0.00	0.00	0.00	0.00	0.00	0.00
TRINITY_DN29014_c12_g1	0.00	0.00	0.00	4.77	0.00	0.00	0.00	0.00	0.00	0.00
TRINITY_DN29014_c1_g1	0.00	0.00	0.00	0.00	0.00	0.00	0.00	0.00	0.00	0.00
TRINITY_DN29014_c2_g1	0.00	0.00	0.00	0.00	0.00	0.00	0.00	0.00	7.88	0.00
TRINITY_DN29014_c3_g1	0.00	0.00	0.00	0.00	2.56	0.00	0.00	0.00	0.00	0.00
TRINITY_DN29014_c8_g1	0.00	0.00	0.00	0.00	0.00	0.00	0.00	0.00	0.00	0.00
TRINITY_DN290150_c0_g3	0.00	0.00	0.00	0.00	0.00	0.00	0.00	0.00	0.00	0.00
TRINITY_DN290150_c1_g1	0.00	0.00	0.00	9.32	0.00	0.00	0.00	0.00	0.00	0.00
TRINITY_DN290152_c1_g1	0.00	0.00	0.00	0.00	13.24	0.00	0.00	0.00	24.56	0.00
TRINITY_DN290155_c0_g1	0.00	0.00	0.00	0.00	0.00	0.00	0.00	0.00	0.00	0.00
TRINITY_DN290156_c0_g1	0.00	0.00	0.00	0.00	12.52	0.00	0.00	0.00	0.00	0.00
TRINITY_DN290158_c0_g1	0.00	0.00	0.00	0.00	0.00	0.00	12.25	0.00	0.00	0.00
TRINITY_DN290158_c0_g2	0.00	0.00	0.00	0.00	0.00	0.00	0.00	0.00	0.00	0.00
TRINITY_DN290158_c4_g1	0.00	0.00	0.00	0.00	0.00	0.00	0.00	0.00	0.00	0.00
TRINITY_DN290158_c6_g1	0.00	0.00	0.00	0.00	0.00	0.00	0.00	0.00	0.00	0.00
TRINITY_DN290159_c0_g1	0.00	0.00	0.00	0.00	0.00	0.00	0.00	0.00	14.01	13.14
TRINITY_DN29015_c0_g1	0.00	0.00	0.00	0.00	0.00	17.90	0.00	0.00	0.00	0.00
TRINITY_DN29015_c0_g2	0.00	0.00	33.98	0.00	0.00	0.00	0.00	0.00	19.04	0.00
TRINITY_DN29015_c1_g1	0.00	0.00	0.00	0.00	0.00	20.47	0.00	0.00	0.00	0.00
TRINITY_DN290161_c1_g1	0.00	0.00	0.00	0.00	0.00	0.00	0.00	0.00	14.95	0.00
TRINITY_DN290162_c0_g1	0.00	0.00	12.74	0.00	17.21	20.13	0.00	0.00	0.00	0.00
TRINITY_DN290162_c0_g2	0.00	0.00	0.00	0.00	0.00	0.00	0.00	0.00	6.71	0.00
TRINITY_DN290162_c0_g3	0.00	0.00	0.00	8.59	0.00	0.00	0.00	0.00	0.00	0.00
TRINITY_DN290163_c0_g2	0.00	0.00	0.00	0.00	0.00	0.00	0.00	0.00	13.17	0.00
TRINITY_DN290163_c0_g3	0.00	0.00	0.00	8.72	14.12	0.00	13.02	0.00	21.86	0.00
TRINITY_DN290163_c0_g4	0.00	0.00	0.00	8.90	15.13	0.00	13.17	0.00	0.00	0.00
TRINITY_DN290163_c0_g5	0.00	0.00	0.00	0.00	20.98	0.00	5.28	0.00	36.08	0.00
TRINITY_DN290164_c1_g1	0.00	0.00	0.00	0.00	0.00	0.00	0.00	0.00	0.00	0.00
TRINITY_DN290165_c0_g1	0.00	3.35	0.00	0.00	0.00	0.00	0.00	0.00	7.63	0.00
TRINITY_DN290166_c0_g1	0.00	0.00	0.00	2.90	0.00	0.00	0.00	4.23	0.00	0.00
TRINITY_DN290166_c1_g1	0.00	19.02	0.00	0.00	0.00	0.00	0.00	0.00	0.00	0.00
TRINITY_DN290168_c0_g1	0.00	0.00	0.00	0.00	23.20	0.00	0.00	3.42	0.00	0.00
TRINITY_DN290169_c0_g1	0.00	0.00	0.00	0.00	0.00	0.00	0.00	0.00	10.64	0.00
TRINITY_DN290169_c1_g1	0.00	0.00	0.00	0.00	18.90	0.00	0.00	16.75	0.00	0.00
TRINITY_DN29016_c0_g1	0.00	2.45	21.54	2.88	6.34	0.00	7.53	1.83	60.99	2.96
TRINITY_DN29016_c5_g1	0.00	0.00	0.00	0.00	6.18	0.00	0.00	0.00	5.78	0.00
TRINITY_DN29016_c6_g1	0.00	10.52	63.27	0.00	12.97	0.00	11.36	0.00	35.99	0.00
TRINITY_DN290170_c0_g1	0.00	5.12	0.00	1.89	0.00	9.32	0.00	2.78	5.87	0.00
TRINITY_DN290171_c0_g1	0.00	0.00	0.00	0.00	0.00	0.00	0.00	0.00	0.00	0.00
TRINITY_DN290171_c1_g1	0.00	0.00	0.00	0.00	18.55	0.00	0.00	0.00	0.00	0.00
TRINITY_DN290171_c2_g2	0.00	0.00	0.00	0.00	0.00	0.00	0.00	4.86	0.00	0.00
TRINITY_DN290171_c3_g1	0.00	0.00	0.00	5.16	0.00	0.00	0.00	0.00	4.01	0.00
TRINITY_DN290171_c5_g1	0.00	0.00	0.00	0.00	7.23	0.00	0.00	0.00	0.00	0.00
TRINITY_DN290171_c6_g1	0.00	0.00	3.65	2.23	0.00	0.00	3.32	0.00	0.00	0.00
TRINITY_DN290172_c0_g1	0.00	0.00	0.00	0.00	10.65	0.00	0.00	0.00	0.00	0.00
TRINITY_DN290173_c0_g1	0.00	0.00	0.00	0.00	0.00	0.00	0.00	0.00	0.00	0.00
TRINITY_DN290173_c1_g1	0.00	0.00	0.00	0.00	0.00	11.74	0.00	0.00	7.34	0.00
TRINITY_DN290175_c1_g1	0.00	0.00	0.00	0.00	0.00	0.00	0.00	0.00	1.99	0.00
TRINITY_DN290175_c1_g2	0.00	0.00	0.00	0.00	7.83	15.74	0.00	0.00	0.00	0.00
TRINITY_DN290175_c1_g4	0.00	0.00	0.00	0.00	34.71	0.00	0.00	0.00	0.00	0.00
TRINITY_DN290177_c0_g1	0.00	0.00	0.00	0.00	0.00	0.00	0.00	0.00	0.00	0.00
TRINITY_DN290177_c0_g2	0.00	0.00	0.00	3.74	3.10	6.15	0.00	0.00	5.82	0.00
TRINITY_DN290177_c2_g1	0.00	0.00	0.00	0.00	0.00	0.00	0.00	0.00	4.15	0.00
TRINITY_DN290179_c0_g1	0.00	0.00	14.97	0.00	0.00	0.00	0.00	0.00	0.00	0.00
TRINITY_DN290179_c1_g1	0.00	0.00	0.00	0.00	0.00	0.00	0.00	0.00	0.00	0.00
TRINITY_DN29017_c0_g1	0.00	3.03	7.28	8.91	4.15	0.00	0.00	2.12	5.75	0.00
TRINITY_DN29017_c0_g2	1.00	10.11	19.47	16.11	65.08	20.29	5.35	4.76	27.71	0.42
TRINITY_DN290184_c0_g1	0.00	0.00	0.00	0.00	0.00	0.00	0.00	0.00	0.00	0.00
TRINITY_DN290184_c0_g2	0.00	0.00	0.00	0.00	0.00	0.00	0.00	0.00	0.00	0.00
TRINITY_DN290184_c0_g3	0.00	0.00	0.00	0.00	0.00	0.00	1.43	0.00	4.92	0.00
TRINITY_DN290185_c0_g1	0.00	0.00	0.00	0.00	0.00	0.00	0.00	0.00	0.00	0.00
TRINITY_DN290185_c1_g1	0.00	9.42	22.70	6.79	11.53	11.47	0.00	0.00	0.00	10.07
TRINITY_DN290185_c2_g1	0.00	0.00	0.00	14.22	0.00	0.00	0.00	0.00	0.00	0.00
TRINITY_DN290185_c3_g1	0.00	0.00	0.00	7.91	13.40	0.00	0.00	0.00	12.44	0.00
TRINITY_DN290186_c0_g1	0.00	0.00	0.00	0.00	0.00	0.00	0.00	0.00	0.00	0.00
TRINITY_DN290186_c2_g1	0.00	0.00	0.00	0.00	0.00	0.00	0.00	0.00	0.00	0.00
TRINITY_DN290186_c4_g1	0.00	0.00	11.29	0.00	0.00	0.00	0.00	0.00	0.00	0.00
TRINITY_DN290186_c5_g1	0.00	0.00	0.00	0.00	0.00	0.00	0.00	0.00	0.00	0.00
TRINITY_DN290189_c0_g1	0.00	0.00	15.68	0.00	7.87	0.00	6.99	0.00	0.00	0.00
TRINITY_DN29018_c0_g1	0.00	0.00	15.20	7.22	0.00	0.00	0.00	0.00	11.41	0.00
TRINITY_DN29018_c0_g3	0.00	0.00	0.00	0.00	0.00	0.00	0.00	0.00	0.00	0.00
TRINITY_DN29018_c11_g5	0.00	29.46	0.00	0.00	0.00	0.00	0.00	0.00	0.00	0.00
TRINITY_DN29018_c14_g1	0.00	0.00	56.54	0.00	0.00	0.00	0.00	0.00	22.53	0.00
TRINITY_DN29018_c15_g1	0.00	0.00	0.00	0.00	0.00	0.00	0.00	0.00	16.56	0.00
TRINITY_DN29018_c16_g1	0.00	0.00	0.00	0.00	0.00	0.00	0.00	0.00	0.00	0.00
TRINITY_DN29018_c1_g1	0.00	0.00	0.00	9.87	2.04	35.54	0.00	7.29	7.74	0.00
TRINITY_DN29018_c1_g2	0.00	11.35	18.21	0.00	0.00	27.67	0.00	0.00	23.39	0.00
TRINITY_DN29018_c1_g3	0.00	0.00	24.31	8.43	24.31	0.00	0.00	0.00	39.80	0.00
TRINITY_DN29018_c1_g5	0.00	0.00	2.29	0.71	1.18	0.00	0.00	0.00	5.56	0.00
TRINITY_DN29018_c3_g1	0.00	4.94	0.00	1.92	12.08	0.00	0.00	0.00	0.00	0.00
TRINITY_DN29018_c4_g1	0.00	0.00	0.00	0.00	0.00	0.00	0.00	0.00	0.00	0.00
TRINITY_DN29018_c5_g1	0.00	6.57	0.00	13.58	11.53	0.00	0.00	0.00	10.71	0.00
TRINITY_DN290190_c1_g1	0.00	0.00	0.00	0.00	0.00	0.00	0.00	0.00	0.00	0.00
TRINITY_DN290191_c0_g1	0.00	0.00	4.22	2.56	0.00	8.49	0.00	0.00	19.85	3.76
TRINITY_DN290193_c1_g1	0.00	0.00	0.00	0.00	0.00	0.00	0.00	0.00	0.00	0.00
TRINITY_DN290193_c2_g1	0.00	0.00	0.00	4.06	0.00	0.00	0.00	0.00	6.32	0.00
TRINITY_DN290194_c0_g1	0.00	0.00	3.73	2.27	0.00	0.00	0.00	0.00	0.00	0.00
TRINITY_DN290194_c1_g1	0.00	0.00	0.00	0.00	0.00	25.56	0.00	0.00	0.00	5.63
TRINITY_DN290195_c0_g1	0.00	8.28	29.99	11.94	19.95	13.28	0.00	8.90	21.79	0.00
TRINITY_DN290196_c0_g3	0.00	0.00	0.00	3.83	0.00	0.00	0.00	0.00	11.90	0.00
TRINITY_DN290196_c0_g4	0.00	0.00	0.00	0.00	0.00	0.00	0.00	0.00	0.00	0.00
TRINITY_DN290196_c1_g1	0.00	0.00	0.00	0.00	0.00	0.00	0.00	0.00	0.00	0.00
TRINITY_DN290197_c0_g1	0.00	0.00	0.00	0.00	10.31	0.00	0.00	0.00	0.00	0.00
TRINITY_DN290197_c1_g1	0.00	0.00	0.00	1.64	0.00	5.39	0.00	0.00	12.80	0.00
TRINITY_DN290197_c3_g1	0.00	0.00	0.00	0.00	0.00	0.00	0.00	0.00	0.00	0.00
TRINITY_DN290197_c4_g1	0.00	0.00	0.00	0.00	0.00	0.00	0.00	0.00	0.00	0.00
TRINITY_DN290197_c5_g1	0.00	0.00	0.00	0.00	13.40	0.00	0.00	0.00	24.89	0.00
TRINITY_DN290198_c0_g1	0.00	0.00	0.00	0.00	0.00	0.00	0.00	0.00	8.58	0.00
TRINITY_DN290199_c0_g1	0.00	0.00	0.00	0.00	0.00	0.00	0.00	0.00	0.00	0.00
TRINITY_DN29019_c0_g1	2.56	73.51	136.15	113.15	211.86	61.56	43.54	65.94	384.43	24.43
TRINITY_DN29019_c1_g1	48.20	700.64	1006.43	1085.38	2494.14	783.11	673.33	767.73	5084.76	356.11
TRINITY_DN29019_c2_g1	0.00	0.00	10.46	0.00	4.80	2.87	0.00	0.00	3.51	0.00
TRINITY_DN2901_c0_g1	2.28	111.53	182.76	164.06	309.52	78.66	46.48	69.57	721.08	24.36
TRINITY_DN2901_c0_g2	3.71	38.78	99.02	62.29	136.40	54.39	34.28	49.93	244.90	8.79
TRINITY_DN2901_c0_g3	6.27	70.39	104.29	84.32	238.03	53.97	29.31	44.04	303.10	15.16
TRINITY_DN2901_c0_g4	0.00	4.87	4.31	0.92	11.12	2.15	0.00	1.53	6.83	0.00
TRINITY_DN2901_c10_g1	0.00	0.00	0.00	0.00	0.00	0.00	0.00	0.00	0.00	0.00
TRINITY_DN2901_c11_g1	0.00	0.00	0.00	0.00	0.00	0.00	0.00	0.00	0.00	0.00
TRINITY_DN2901_c14_g1	0.00	0.00	0.00	0.00	18.73	0.00	16.19	0.00	0.00	0.00
TRINITY_DN2901_c1_g1	5.28	57.19	160.43	110.31	184.96	88.03	21.16	42.04	120.08	4.64
TRINITY_DN2901_c2_g1	1.89	7.80	3.52	85.80	17.16	0.00	3.52	9.67	11.24	3.95
TRINITY_DN2901_c3_g1	0.00	0.00	0.00	0.00	0.00	0.00	0.00	0.00	0.00	0.00
TRINITY_DN2901_c4_g1	0.00	2.25	5.43	4.98	8.26	8.17	0.00	2.46	2.19	0.00
TRINITY_DN2901_c8_g1	0.00	0.00	0.00	21.69	0.00	0.00	0.00	0.00	0.00	0.00
TRINITY_DN290201_c0_g2	0.00	0.00	0.00	2.75	4.57	0.00	0.00	0.00	0.00	0.00
TRINITY_DN290202_c0_g1	0.00	0.00	0.00	0.00	0.00	0.00	0.00	0.00	7.54	0.00
TRINITY_DN290203_c0_g2	0.00	0.00	0.00	0.00	17.80	17.53	0.00	0.00	0.00	0.00
TRINITY_DN290205_c0_g1	0.00	0.00	0.00	0.00	0.00	0.00	0.00	0.00	0.00	0.00
TRINITY_DN290205_c0_g2	0.00	0.00	16.17	3.25	21.61	0.00	4.86	14.25	10.10	0.00
TRINITY_DN290205_c2_g1	0.00	0.00	0.00	0.00	22.78	0.00	0.00	0.00	0.00	0.00
TRINITY_DN290205_c3_g1	0.00	0.00	0.00	0.00	0.00	0.00	2.77	0.00	0.00	0.00
TRINITY_DN290208_c0_g1	0.00	2.77	1.66	0.00	6.02	0.12	0.37	0.00	14.21	0.00
TRINITY_DN290208_c1_g1	0.00	14.48	0.00	0.00	0.00	0.00	0.00	0.00	0.00	0.00
TRINITY_DN290209_c0_g1	0.00	0.00	0.00	0.00	0.00	0.00	0.00	15.86	49.67	0.00
TRINITY_DN290209_c3_g1	0.00	0.00	0.00	0.00	0.00	0.00	0.00	0.00	0.00	0.00
TRINITY_DN29020_c0_g1	0.99	0.00	0.00	0.00	0.00	3.43	1.39	0.00	2.89	5.39
TRINITY_DN29020_c0_g3	0.00	0.00	16.12	19.42	0.00	0.00	0.00	0.00	113.71	0.00
TRINITY_DN29020_c0_g4	0.00	9.70	28.63	11.55	113.35	71.50	21.37	8.32	20.30	0.00
TRINITY_DN29020_c1_g1	5.84	8.27	5.02	17.54	0.00	0.00	0.00	0.00	15.78	0.00
TRINITY_DN29020_c2_g1	0.00	0.00	0.00	0.00	0.00	24.67	0.00	0.00	15.22	0.00
TRINITY_DN29020_c6_g1	0.00	0.00	0.00	0.00	0.00	0.00	13.57	0.00	7.10	0.00
TRINITY_DN29020_c7_g1	0.00	0.00	0.00	0.00	0.00	0.00	0.00	0.00	0.00	0.00
TRINITY_DN290210_c1_g1	0.00	0.00	0.00	0.00	0.00	0.00	0.00	0.00	15.91	0.00
TRINITY_DN290210_c2_g1	0.00	0.00	0.00	0.00	0.00	18.84	0.00	0.00	0.00	0.00
TRINITY_DN290210_c3_g1	0.00	0.00	1.21	2.23	2.49	0.00	0.00	2.26	4.00	0.00
TRINITY_DN290210_c4_g1	0.00	0.00	0.00	4.61	23.24	7.79	0.00	0.00	0.00	0.00
TRINITY_DN290210_c5_g1	0.00	0.00	0.00	0.00	4.26	0.00	0.00	0.00	7.96	0.00
TRINITY_DN290210_c6_g1	0.00	0.00	0.00	0.00	0.00	0.00	0.00	0.00	16.33	0.00
TRINITY_DN290210_c7_g1	0.00	0.00	0.00	0.00	0.00	0.00	0.00	0.00	0.00	0.00
TRINITY_DN290213_c0_g1	0.00	0.00	0.00	0.00	12.06	0.00	0.00	0.00	0.00	0.00
TRINITY_DN290214_c0_g1	0.00	0.00	0.00	0.00	0.00	0.00	0.00	0.00	0.00	0.00
TRINITY_DN290214_c1_g1	0.00	2.39	2.89	0.26	13.76	0.00	2.63	0.00	13.72	0.00
TRINITY_DN290214_c2_g1	0.00	0.00	0.00	0.00	0.00	0.00	0.00	0.00	0.00	0.00
TRINITY_DN290215_c1_g1	0.00	0.00	0.00	0.00	0.00	0.00	0.00	0.00	0.00	0.00
TRINITY_DN290215_c3_g1	0.00	0.00	0.00	0.00	0.00	0.00	0.00	0.00	0.00	0.00
TRINITY_DN290215_c7_g1	0.00	0.00	0.00	0.00	0.00	0.00	0.00	0.00	0.00	0.00
TRINITY_DN290215_c9_g1	0.00	0.00	0.00	0.00	0.00	0.00	0.00	0.00	0.00	0.00
TRINITY_DN290217_c0_g1	0.00	0.00	17.85	21.80	30.12	2.99	8.14	2.68	28.27	0.00
TRINITY_DN290217_c0_g2	0.00	17.21	6.99	33.51	0.00	0.00	18.74	0.00	6.52	0.00
TRINITY_DN290217_c0_g3	0.00	0.00	0.00	0.00	0.00	0.00	0.00	11.63	0.00	0.00
TRINITY_DN290217_c2_g1	0.00	0.00	0.00	0.00	0.00	16.55	0.00	0.00	0.00	0.00
TRINITY_DN290217_c4_g1	0.00	0.00	0.00	0.00	0.00	0.00	0.00	0.00	0.00	0.00
TRINITY_DN290218_c0_g1	0.00	0.00	0.00	10.07	0.00	0.00	0.00	0.00	0.00	0.00
TRINITY_DN290218_c0_g2	0.00	0.00	0.00	0.00	4.44	0.00	0.00	0.00	4.15	0.00
TRINITY_DN290218_c1_g1	0.00	0.00	0.00	0.00	0.00	0.00	6.25	0.00	0.00	0.00
TRINITY_DN29021_c0_g1	0.54	0.00	1.23	0.00	2.54	0.00	0.00	0.00	0.00	0.00
TRINITY_DN29021_c0_g2	0.00	0.00	5.19	0.00	0.00	1.73	0.00	0.00	0.00	0.00
TRINITY_DN29021_c0_g4	0.00	0.00	0.00	0.00	0.00	0.00	0.00	0.00	0.51	0.00
TRINITY_DN29021_c0_g5	0.00	0.00	0.00	0.00	0.00	0.00	0.00	0.00	0.00	0.00
TRINITY_DN290220_c0_g1	0.00	0.00	0.00	0.00	0.00	0.00	0.00	0.00	10.86	0.00
TRINITY_DN290221_c0_g1	0.00	0.00	0.00	0.00	0.00	0.00	0.00	0.00	0.00	0.00
TRINITY_DN290222_c1_g1	0.00	0.00	0.00	0.00	0.00	0.00	0.00	0.00	0.00	0.00
TRINITY_DN290222_c1_g2	0.00	0.00	0.00	2.24	7.41	0.00	0.00	0.00	3.47	0.00
TRINITY_DN290222_c2_g1	0.00	0.00	4.66	4.28	0.00	2.34	4.26	0.00	28.99	4.22
TRINITY_DN290222_c4_g1	0.00	0.00	0.00	0.00	0.00	0.00	0.00	0.00	8.83	0.00
TRINITY_DN290223_c0_g1	0.00	0.00	7.91	0.00	2.67	0.00	0.00	0.00	7.54	0.00
TRINITY_DN290225_c0_g1	0.00	0.00	0.00	0.00	10.45	0.00	0.00	0.00	0.00	0.00
TRINITY_DN290226_c0_g1	0.00	0.00	0.00	0.00	0.00	0.00	0.00	0.00	0.00	0.00
TRINITY_DN290227_c0_g1	0.00	9.41	7.56	3.48	1.93	3.78	0.00	1.74	10.89	0.00
TRINITY_DN290227_c1_g1	0.00	0.00	7.31	0.00	0.00	0.00	0.00	0.00	0.00	0.00
TRINITY_DN290227_c1_g2	0.00	0.00	0.00	0.00	0.00	0.00	0.00	0.00	1.92	0.00
TRINITY_DN290227_c1_g3	0.00	0.00	0.00	0.00	18.54	0.00	0.00	0.00	25.89	0.00
TRINITY_DN290227_c3_g1	0.00	0.00	6.15	1.26	2.09	2.05	0.00	0.00	3.94	1.86
TRINITY_DN290228_c0_g1	0.00	0.00	0.00	0.00	0.00	0.00	0.00	0.00	0.00	0.00
TRINITY_DN290229_c0_g1	0.00	0.00	0.00	0.00	0.00	0.00	0.00	0.00	0.00	0.00
TRINITY_DN29022_c0_g1	0.00	2.78	50.09	3.03	17.24	5.59	1.03	2.04	25.55	0.00
TRINITY_DN29022_c2_g1	0.00	15.12	6.13	9.84	0.00	0.00	0.00	0.00	5.73	0.00
TRINITY_DN290230_c0_g1	0.00	0.00	0.00	0.00	5.66	0.00	0.00	0.00	10.56	0.00
TRINITY_DN290230_c1_g1	0.00	0.00	0.00	0.00	0.00	0.00	0.00	0.00	0.00	0.00
TRINITY_DN290231_c0_g1	0.00	0.00	0.00	0.00	0.00	0.00	0.00	0.00	0.00	0.00
TRINITY_DN290232_c0_g1	0.00	0.00	0.00	5.30	4.54	0.00	0.00	0.00	0.00	0.00
TRINITY_DN290232_c1_g1	0.00	0.00	0.00	17.32	0.00	0.00	0.00	0.00	0.00	0.00
TRINITY_DN290234_c0_g1	0.00	0.00	0.00	8.07	0.00	0.00	0.00	0.00	25.43	0.00
TRINITY_DN290234_c2_g1	0.00	0.00	0.00	5.74	0.00	4.77	0.00	0.00	5.27	0.00
TRINITY_DN290235_c0_g1	0.00	0.00	9.09	0.00	0.00	0.00	0.00	0.00	0.00	0.00
TRINITY_DN290235_c0_g2	0.00	0.00	0.00	0.00	0.00	0.00	0.00	0.00	0.00	0.00
TRINITY_DN290235_c1_g1	0.00	0.00	0.00	0.00	0.00	0.00	0.00	0.00	0.00	0.00
TRINITY_DN290236_c1_g1	0.00	0.00	0.00	10.59	0.00	0.00	0.00	0.00	0.00	0.00
TRINITY_DN290236_c1_g3	0.00	0.00	0.00	0.00	0.00	18.74	0.00	0.00	0.00	0.00
TRINITY_DN290238_c1_g1	0.00	0.00	0.00	0.00	0.00	0.00	0.00	0.00	0.00	0.00
TRINITY_DN290238_c2_g1	0.00	0.00	0.00	0.00	10.56	0.00	0.00	0.00	0.00	0.00
TRINITY_DN29023_c0_g1	0.00	0.00	0.00	0.00	0.00	0.00	0.00	0.00	0.00	0.00
TRINITY_DN29023_c0_g2	6.40	18.75	50.03	26.55	107.10	15.59	0.00	0.00	42.71	0.00
TRINITY_DN290240_c0_g1	0.00	0.00	0.00	5.45	0.00	0.00	0.00	0.00	0.00	0.00
TRINITY_DN290241_c1_g2	23.05	134.32	243.91	534.18	911.55	265.32	139.09	225.70	650.51	26.82
TRINITY_DN290241_c2_g1	0.00	0.00	4.91	0.00	2.49	0.00	2.24	0.00	9.37	6.64
TRINITY_DN290242_c0_g1	0.00	0.00	0.00	0.00	0.00	0.00	0.00	0.00	18.33	0.00
TRINITY_DN290243_c0_g2	0.00	0.00	18.51	5.60	0.00	0.00	0.00	0.00	0.00	0.00
TRINITY_DN290243_c0_g3	0.00	0.00	7.76	0.00	0.00	0.00	0.00	0.00	14.47	0.00
TRINITY_DN290243_c1_g1	11.17	0.00	0.00	0.00	0.00	0.00	0.00	11.45	12.09	0.00
TRINITY_DN290243_c1_g2	0.00	0.00	0.00	0.00	0.00	0.00	7.61	0.00	0.00	0.00
TRINITY_DN290243_c2_g1	0.00	0.00	0.00	0.00	0.00	0.00	0.00	0.00	0.00	0.00
TRINITY_DN290244_c0_g1	0.00	0.00	0.00	2.08	3.44	0.00	0.00	0.00	3.23	0.00
TRINITY_DN290246_c0_g1	0.00	0.00	0.00	0.00	5.05	0.00	0.00	4.44	4.73	0.00
TRINITY_DN290249_c0_g1	0.00	0.00	0.00	8.96	0.00	0.00	13.26	0.00	56.52	0.00
TRINITY_DN29024_c0_g1	0.00	0.00	8.52	0.00	0.00	11.10	0.00	0.00	0.00	0.00
TRINITY_DN29024_c0_g2	0.00	0.00	0.00	0.00	0.00	0.00	15.47	0.00	43.74	0.00
TRINITY_DN290251_c2_g1	0.00	0.00	0.00	0.00	0.00	0.00	0.00	0.00	0.00	0.00
TRINITY_DN290252_c0_g1	0.00	0.00	30.24	3.05	5.05	15.23	0.00	4.44	4.73	0.00
TRINITY_DN290252_c1_g1	0.00	0.00	0.00	7.42	0.00	0.00	0.00	0.00	0.00	0.00
TRINITY_DN290253_c0_g1	0.00	0.00	0.00	4.12	0.00	0.00	0.00	0.00	0.00	0.00
TRINITY_DN290254_c0_g1	0.00	0.00	0.00	0.00	0.00	0.00	0.00	0.00	0.00	0.00
TRINITY_DN290256_c0_g1	0.00	0.00	0.00	0.00	0.00	12.20	0.00	0.00	0.00	5.38
TRINITY_DN290256_c1_g1	0.00	0.00	0.00	0.00	0.00	0.00	0.00	0.00	0.00	0.00
TRINITY_DN290256_c4_g1	0.00	0.00	0.00	0.00	0.00	0.00	0.00	0.00	0.00	0.00
TRINITY_DN290258_c3_g1	0.00	0.00	0.00	22.48	0.00	0.00	0.00	0.00	0.00	0.00
TRINITY_DN290259_c0_g1	0.00	3.08	0.00	0.00	0.00	0.00	6.42	0.00	6.71	0.00
TRINITY_DN29025_c0_g1	0.00	5.80	0.00	0.00	0.00	1.02	0.00	0.00	5.86	0.00
TRINITY_DN29025_c1_g1	4.39	8.64	5.25	0.00	10.53	31.72	9.47	0.00	24.59	4.67
TRINITY_DN29025_c2_g2	0.00	0.00	0.00	0.00	0.00	0.00	0.00	0.00	0.00	0.00
TRINITY_DN29025_c2_g4	0.00	0.00	0.00	0.00	0.00	0.00	0.00	0.00	0.00	0.00
TRINITY_DN29025_c2_g5	0.00	0.00	0.00	16.05	0.00	0.00	0.00	0.00	0.00	0.00
TRINITY_DN29025_c2_g6	0.00	0.00	0.00	0.00	0.00	0.00	0.00	0.00	0.00	0.00
TRINITY_DN29025_c3_g2	0.00	0.00	0.00	0.00	17.82	0.00	0.00	0.00	0.00	0.00
TRINITY_DN29025_c5_g1	0.00	0.00	0.00	0.00	0.00	0.00	0.00	0.00	0.00	0.00
TRINITY_DN29025_c5_g2	0.00	0.00	0.00	0.00	0.00	0.00	0.00	0.00	12.09	0.00
TRINITY_DN29025_c8_g1	0.00	0.00	0.00	0.00	0.00	0.00	0.00	0.00	0.00	0.00
TRINITY_DN29025_c9_g1	0.00	13.48	16.12	0.00	0.00	16.40	0.00	0.00	15.29	0.00
TRINITY_DN290261_c0_g1	0.00	0.00	3.89	0.00	7.85	0.00	0.00	3.47	3.67	0.00
TRINITY_DN290261_c1_g1	0.00	0.00	0.00	18.97	0.00	0.00	0.00	0.00	0.00	0.00
TRINITY_DN290262_c0_g1	0.00	0.00	0.00	0.00	0.00	0.00	0.00	0.00	0.00	0.00
TRINITY_DN290262_c0_g2	0.00	0.00	0.00	0.00	20.05	0.00	0.00	0.00	12.49	0.00
TRINITY_DN290263_c0_g1	0.00	2.87	0.00	0.00	0.00	3.48	0.00	3.10	3.28	0.00
TRINITY_DN290263_c1_g1	0.00	0.00	48.01	12.94	0.00	0.00	14.27	0.00	0.00	0.00
TRINITY_DN290263_c3_g1	0.00	0.00	0.00	0.00	123.92	0.00	0.00	0.00	0.00	0.00
TRINITY_DN290263_c4_g2	0.00	0.00	0.00	0.00	54.86	0.00	0.00	0.00	20.35	9.56
TRINITY_DN290263_c5_g1	0.00	0.00	0.00	4.07	26.97	6.71	0.00	0.00	0.00	0.00
TRINITY_DN290265_c0_g1	0.00	0.00	0.00	0.00	0.00	0.00	0.00	0.00	0.00	0.00
TRINITY_DN290266_c0_g2	0.00	0.00	0.00	12.08	0.00	0.00	0.00	0.00	0.00	0.00
TRINITY_DN290266_c1_g1	0.00	0.00	0.00	0.00	0.00	0.00	0.00	0.00	0.00	0.00
TRINITY_DN290267_c0_g1	0.00	0.00	0.00	0.00	0.00	0.00	0.00	0.00	0.00	0.00
TRINITY_DN290268_c0_g1	0.00	0.00	0.00	6.38	10.82	0.00	0.00	0.00	0.00	0.00
TRINITY_DN290269_c0_g1	0.00	0.00	0.00	0.00	0.00	0.00	0.00	0.00	0.00	0.00
TRINITY_DN29026_c0_g1	0.00	0.00	11.40	0.00	8.28	0.00	0.00	4.16	27.57	0.00
TRINITY_DN29026_c0_g2	0.00	13.01	3.21	1139.49	9.86	0.00	24.26	5.94	66.16	0.00
TRINITY_DN29026_c0_g3	3.85	79.86	106.98	102.64	223.76	88.53	35.10	65.03	446.03	15.01
TRINITY_DN29026_c0_g4	0.00	0.00	15.87	0.00	0.00	0.00	0.00	3.90	0.00	0.00
TRINITY_DN29026_c0_g5	0.00	0.00	0.00	0.00	28.21	0.00	12.33	0.00	0.00	0.00
TRINITY_DN29026_c11_g1	0.00	0.00	4.88	5.90	4.90	0.00	0.00	0.00	0.00	0.00
TRINITY_DN29026_c1_g1	0.00	7.58	9.18	0.00	0.00	0.00	0.00	8.13	0.00	0.00
TRINITY_DN29026_c1_g3	0.00	0.00	0.00	0.00	8.50	0.00	0.00	0.00	15.82	0.00
TRINITY_DN29026_c1_g4	0.00	0.00	0.00	0.00	0.00	0.00	0.00	0.00	0.00	0.00
TRINITY_DN29026_c1_g5	0.00	0.00	0.00	0.00	0.00	0.00	0.00	0.00	0.00	0.00
TRINITY_DN29026_c2_g1	0.00	0.00	0.00	4.81	2.79	0.00	0.00	0.00	15.07	0.00
TRINITY_DN29026_c5_g1	0.00	0.00	0.00	0.00	0.00	0.00	0.00	0.00	0.00	0.00
TRINITY_DN29026_c8_g1	0.00	1.84	2.22	5.71	13.57	0.00	0.00	2.03	0.00	0.00
TRINITY_DN290270_c0_g1	0.00	0.00	0.00	0.00	0.00	0.00	0.00	0.00	0.00	0.00
TRINITY_DN290272_c0_g1	0.00	0.00	0.00	0.00	3.86	0.00	0.00	3.41	0.00	0.00
TRINITY_DN290272_c1_g1	0.00	0.00	3.62	0.00	0.00	0.00	0.00	0.00	0.00	0.00
TRINITY_DN290272_c4_g1	0.00	0.00	0.00	0.00	0.00	0.00	0.00	0.00	0.00	0.00
TRINITY_DN290274_c0_g1	0.00	0.00	0.00	4.84	16.32	0.00	0.00	0.00	0.00	0.00
TRINITY_DN290275_c0_g1	0.00	0.00	0.00	17.65	0.00	0.00	0.00	0.00	0.00	0.00
TRINITY_DN290276_c1_g1	0.00	0.00	0.00	0.00	0.00	0.00	0.00	0.00	0.00	0.00
TRINITY_DN290277_c0_g1	0.00	0.00	7.18	0.00	0.00	0.00	0.00	0.00	0.00	0.00
TRINITY_DN290277_c0_g2	0.00	9.48	11.43	0.00	0.00	11.55	0.00	0.00	0.00	0.00
TRINITY_DN290277_c3_g1	0.00	0.00	0.00	0.00	0.00	0.00	0.00	0.00	0.00	0.00
TRINITY_DN290279_c0_g1	4.34	17.10	0.00	9.40	0.00	0.00	18.73	0.00	29.20	0.00
TRINITY_DN290279_c0_g2	0.00	0.00	0.00	0.00	18.24	0.00	0.00	0.00	0.00	0.00
TRINITY_DN290279_c0_g3	0.00	0.00	0.00	5.58	0.00	0.00	8.35	0.00	26.35	0.00
TRINITY_DN290279_c0_g4	0.00	0.00	0.00	0.00	0.00	0.00	0.00	0.00	0.00	0.00
TRINITY_DN290279_c1_g1	0.00	0.00	0.00	0.00	0.00	0.00	0.00	0.00	0.00	0.00
TRINITY_DN290279_c1_g3	0.00	0.00	0.00	0.00	0.00	0.00	0.00	0.00	0.00	0.00
TRINITY_DN29027_c0_g1	1.34	2.85	0.00	2.08	26.21	1.55	3.51	0.00	14.83	0.00
TRINITY_DN29027_c0_g2	0.00	0.00	5.67	1.73	2.10	0.00	3.96	0.00	0.00	0.00
TRINITY_DN29027_c0_g3	10.43	0.00	0.00	4.05	7.37	0.00	0.00	0.00	0.00	0.00
TRINITY_DN29027_c0_g4	0.00	9.52	22.90	21.11	71.51	18.00	3.00	10.58	41.00	0.00
TRINITY_DN29027_c0_g5	0.00	2.98	7.21	3.16	19.21	0.00	0.00	0.00	3.41	3.22
TRINITY_DN29027_c0_g6	0.00	0.00	0.00	0.00	37.61	0.00	0.00	6.43	0.00	0.00
TRINITY_DN29027_c1_g1	0.00	0.00	0.00	7.31	5.53	9.43	0.00	1.66	0.00	0.00
TRINITY_DN29027_c2_g1	0.00	0.00	59.33	0.00	0.00	0.00	0.00	0.00	0.00	0.00
TRINITY_DN29027_c3_g1	0.00	0.00	24.00	16.71	31.13	20.68	6.24	0.00	25.96	0.00
TRINITY_DN29027_c7_g1	0.00	0.00	0.00	0.00	41.20	0.00	0.00	0.00	0.00	0.00
TRINITY_DN290280_c0_g1	0.00	0.00	0.00	0.00	0.00	0.00	4.60	0.00	0.00	0.00
TRINITY_DN290280_c0_g2	0.00	0.00	0.00	0.00	0.00	0.00	0.00	0.00	0.00	0.00
TRINITY_DN290280_c0_g3	0.00	0.00	0.00	0.00	0.00	0.00	0.00	0.00	0.00	0.00
TRINITY_DN290280_c1_g1	0.00	0.00	0.00	0.00	43.24	0.00	12.60	0.00	13.39	0.00
TRINITY_DN290281_c1_g1	0.00	0.00	0.00	0.00	0.00	0.00	0.00	0.00	16.56	0.00
TRINITY_DN290281_c2_g1	0.00	0.00	0.00	0.00	0.00	0.00	0.00	0.00	0.00	0.00
TRINITY_DN290282_c0_g2	0.00	0.00	0.00	0.00	15.99	0.00	7.09	0.00	0.00	0.00
TRINITY_DN290282_c1_g1	0.00	0.00	0.00	0.00	0.00	0.00	0.00	0.00	0.00	0.00
TRINITY_DN290282_c2_g1	0.00	0.00	0.00	0.00	0.00	30.02	0.00	0.00	6.93	6.58
TRINITY_DN290282_c4_g1	0.00	0.00	0.00	0.00	8.55	0.00	0.00	0.00	0.00	0.00
TRINITY_DN290283_c0_g1	0.00	0.00	0.00	0.00	4.05	0.00	0.00	0.00	0.00	0.00
TRINITY_DN290285_c0_g1	0.00	0.00	0.00	0.00	0.00	19.55	0.00	0.00	0.00	0.00
TRINITY_DN290286_c0_g1	0.20	2.33	8.33	5.40	16.55	6.10	1.07	2.52	23.54	1.58
TRINITY_DN290286_c0_g2	0.00	0.00	0.00	0.00	14.91	0.00	0.00	0.00	41.44	0.00
TRINITY_DN290286_c10_g1	0.00	0.00	0.00	0.00	0.00	0.00	0.00	0.00	33.11	0.00
TRINITY_DN290286_c1_g1	0.00	0.00	18.59	10.99	22.39	2.68	2.84	3.44	26.51	4.50
TRINITY_DN290286_c2_g1	0.00	0.00	0.00	0.00	0.00	0.00	0.00	0.00	0.00	0.00
TRINITY_DN290286_c4_g1	0.00	0.00	3.12	0.00	0.00	9.41	2.85	0.00	0.00	0.00
TRINITY_DN290286_c7_g1	0.00	0.00	46.54	0.00	0.00	0.00	13.85	0.00	7.24	0.00
TRINITY_DN290288_c1_g1	0.00	0.00	7.76	0.00	0.00	7.83	0.00	0.00	0.00	0.00
TRINITY_DN290289_c1_g1	0.00	5.87	0.00	0.00	0.00	0.00	0.00	0.00	17.66	0.00
TRINITY_DN29028_c0_g1	0.00	0.00	0.00	0.00	0.00	0.00	0.00	0.00	0.00	0.00
TRINITY_DN29028_c1_g1	0.00	0.00	0.00	0.00	0.00	0.00	0.00	0.00	0.00	0.00
TRINITY_DN29028_c2_g1	0.00	0.00	0.00	0.00	0.00	0.00	0.00	9.93	0.00	0.00
TRINITY_DN290290_c0_g1	0.00	0.00	0.00	0.00	20.05	0.00	0.00	0.00	4.92	0.00
TRINITY_DN290290_c1_g1	0.00	0.00	0.00	0.00	0.00	0.00	0.00	0.00	0.00	0.00
TRINITY_DN290291_c0_g2	0.00	0.00	0.00	0.00	0.00	0.00	11.06	0.00	11.67	0.00
TRINITY_DN290291_c1_g1	0.00	0.00	0.00	0.00	0.00	0.00	0.00	0.00	6.24	0.00
TRINITY_DN290291_c2_g1	0.00	8.18	0.00	0.00	0.00	0.00	0.00	0.00	0.00	0.00
TRINITY_DN290292_c0_g1	0.00	0.00	0.00	9.23	15.75	0.00	0.00	13.92	14.59	0.00
TRINITY_DN290292_c4_g2	0.00	20.02	8.09	0.00	0.00	0.00	0.00	0.00	7.57	0.00
TRINITY_DN290292_c6_g1	0.00	0.00	6.47	0.00	0.00	0.00	0.00	2.90	9.27	0.00
TRINITY_DN290292_c7_g1	0.00	0.00	0.00	0.00	0.00	0.00	0.00	0.00	0.00	0.00
TRINITY_DN290293_c0_g2	0.00	0.00	0.00	8.76	0.00	0.00	0.00	0.00	41.44	0.00
TRINITY_DN290293_c1_g1	0.00	0.00	0.00	0.00	0.00	0.00	0.00	0.00	0.00	0.00
TRINITY_DN290293_c2_g1	0.00	0.00	0.00	0.00	0.00	0.00	0.00	0.00	0.00	0.00
TRINITY_DN290293_c3_g1	0.00	0.00	0.00	0.00	0.00	0.00	0.00	0.00	0.00	0.00
TRINITY_DN290293_c5_g1	0.00	0.00	0.00	0.00	0.00	0.00	0.00	0.00	0.00	0.00
TRINITY_DN290294_c0_g1	0.00	0.00	0.00	0.00	0.00	0.00	0.00	0.00	0.00	0.00
TRINITY_DN290295_c0_g1	0.00	0.00	0.00	0.00	0.00	0.00	0.00	0.00	0.00	0.00
TRINITY_DN290296_c0_g1	0.00	0.00	0.00	0.00	0.00	0.00	0.00	0.00	0.00	0.00
TRINITY_DN290296_c0_g2	0.00	0.00	0.00	0.00	0.00	0.00	0.00	0.00	48.91	0.00
TRINITY_DN290296_c1_g1	0.00	0.00	0.00	0.00	0.00	0.00	0.00	0.00	0.00	0.00
TRINITY_DN290296_c3_g1	0.00	0.00	0.00	0.00	0.00	0.00	0.00	0.00	0.00	0.00
TRINITY_DN290296_c4_g1	0.00	0.00	0.00	0.00	0.00	0.00	0.00	0.00	0.00	0.00
TRINITY_DN290296_c6_g1	0.00	0.00	0.00	8.09	13.49	0.00	0.00	0.00	12.59	0.00
TRINITY_DN290297_c0_g1	0.00	0.00	0.00	8.29	0.00	42.00	12.33	24.91	24.56	0.00
TRINITY_DN290297_c0_g2	0.00	0.00	12.58	0.00	0.00	0.00	0.00	0.00	60.03	0.00
TRINITY_DN290297_c2_g1	0.00	0.00	6.62	16.12	33.17	6.68	0.00	11.64	55.71	0.00
TRINITY_DN290297_c2_g2	0.00	0.00	0.00	0.00	0.00	0.00	0.00	0.00	0.00	0.00
TRINITY_DN290297_c5_g1	0.00	0.00	0.00	0.00	0.00	0.00	0.00	0.00	0.00	0.00
TRINITY_DN290297_c9_g1	0.00	0.00	0.00	0.00	0.00	0.00	0.00	0.00	0.00	0.00
TRINITY_DN290298_c0_g1	0.00	0.00	0.00	0.00	0.00	15.88	0.00	0.00	14.70	0.00
TRINITY_DN290298_c0_g2	0.00	0.00	6.13	0.00	0.00	0.00	0.00	0.00	0.00	5.45
TRINITY_DN290298_c1_g1	0.00	0.00	0.00	0.00	0.00	0.00	0.00	0.00	0.00	0.00
TRINITY_DN290298_c2_g1	0.00	0.00	0.00	0.00	0.00	0.00	0.00	0.00	0.00	0.00
TRINITY_DN290298_c3_g1	0.00	0.00	0.00	0.00	0.00	0.00	0.00	0.00	43.05	0.00
TRINITY_DN290298_c4_g1	0.00	0.00	0.00	0.00	0.00	0.00	0.00	0.00	0.00	0.00
TRINITY_DN290299_c0_g2	0.00	0.00	14.62	0.00	0.00	0.00	0.00	0.00	10.15	0.00
TRINITY_DN290299_c10_g1	0.00	11.44	3.46	8.42	0.00	0.00	0.00	0.00	0.00	0.00
TRINITY_DN290299_c11_g1	0.00	0.00	0.00	0.00	7.63	3.80	0.00	0.00	5.05	0.00
TRINITY_DN290299_c1_g1	0.00	0.00	0.00	0.00	0.00	0.00	0.00	0.00	0.00	0.00
TRINITY_DN290299_c2_g1	0.00	0.00	0.00	0.00	0.00	0.00	0.00	0.00	0.00	0.00
TRINITY_DN290299_c3_g1	0.00	0.00	0.00	0.00	0.00	0.00	0.00	0.00	0.00	0.00
TRINITY_DN290299_c3_g2	0.00	7.80	6.20	0.00	5.63	0.00	0.00	2.82	0.00	0.00
TRINITY_DN290299_c4_g2	0.00	0.00	0.00	0.00	0.00	0.00	0.00	0.00	0.00	0.00
TRINITY_DN290299_c6_g1	0.00	0.00	0.00	0.00	0.00	0.00	13.08	0.00	0.00	0.00
TRINITY_DN290299_c7_g1	0.00	0.00	0.00	7.47	0.00	0.00	0.00	0.00	17.41	0.00
TRINITY_DN290299_c8_g1	0.00	0.00	0.00	0.00	0.00	0.00	0.00	3.95	19.21	0.00
TRINITY_DN29029_c0_g1	0.00	0.00	0.00	11.77	40.33	0.00	0.00	0.00	2.60	0.00
TRINITY_DN29029_c0_g2	0.00	0.00	0.00	0.00	0.00	0.00	0.00	0.00	5.74	0.00
TRINITY_DN29029_c2_g1	0.00	4.77	8.58	6.31	11.60	7.89	1.76	0.89	8.32	1.76
TRINITY_DN29029_c2_g2	0.54	0.00	6.52	10.42	45.31	11.00	0.57	10.01	51.43	0.00
TRINITY_DN29029_c3_g1	0.00	0.00	0.00	0.00	0.00	0.00	0.00	0.00	0.00	0.00
TRINITY_DN2902_c0_g1	2.12	0.00	0.00	3.05	12.78	2.72	3.06	0.00	28.73	9.61
TRINITY_DN290300_c0_g1	0.00	0.00	0.00	4.17	0.00	0.00	0.00	0.00	0.00	0.00
TRINITY_DN290300_c2_g1	0.00	3.24	0.00	0.00	3.95	0.00	0.00	0.00	0.00	0.00
TRINITY_DN290301_c0_g2	0.00	0.00	4.79	0.00	0.00	0.00	0.00	0.00	0.00	0.00
TRINITY_DN290301_c10_g1	0.00	0.00	0.00	0.00	4.80	0.00	0.00	0.00	0.00	0.00
TRINITY_DN290301_c11_g1	0.00	0.00	0.00	0.00	0.00	0.00	0.00	0.00	0.00	0.00
TRINITY_DN290301_c13_g1	0.00	0.00	0.00	0.00	0.00	0.00	0.00	0.00	0.00	0.00
TRINITY_DN290301_c1_g1	0.00	0.00	0.00	0.00	0.00	0.00	0.00	0.00	0.00	0.00
TRINITY_DN290301_c4_g1	0.00	0.00	0.00	3.24	0.00	0.00	0.00	0.00	0.00	0.00
TRINITY_DN290301_c6_g1	0.00	0.00	3.56	0.73	0.00	2.37	0.00	0.00	3.29	0.00
TRINITY_DN290301_c7_g1	0.00	0.00	0.00	0.00	0.00	0.00	0.00	0.00	0.00	0.00
TRINITY_DN290301_c8_g1	0.00	3.84	4.66	0.38	4.68	0.00	0.00	4.12	4.89	0.00
TRINITY_DN290304_c0_g1	0.00	0.00	0.00	0.00	0.00	0.00	0.00	0.00	12.36	0.00
TRINITY_DN290304_c1_g1	0.00	0.00	0.00	0.00	80.25	0.00	0.00	0.00	0.00	0.00
TRINITY_DN290304_c2_g1	0.00	0.00	0.00	15.28	0.00	0.00	0.00	0.00	0.00	0.00
TRINITY_DN290305_c0_g1	0.00	6.09	0.00	0.00	0.00	0.00	0.00	0.00	2.34	0.00
TRINITY_DN290305_c1_g1	0.00	0.00	0.00	0.00	0.00	0.00	0.00	0.00	0.00	0.00
TRINITY_DN290305_c2_g1	0.00	10.95	0.00	15.86	0.00	0.00	0.00	0.00	0.00	0.00
TRINITY_DN290309_c0_g1	0.00	0.00	0.00	0.00	0.00	0.00	0.00	0.00	7.99	0.00
TRINITY_DN290309_c1_g1	0.00	0.00	0.00	9.23	0.00	0.00	0.00	0.00	29.18	0.00
TRINITY_DN29030_c0_g1	0.00	3.69	0.00	0.00	0.00	0.00	2.76	0.00	19.74	0.00
TRINITY_DN29030_c0_g2	0.00	0.00	0.00	4.23	0.00	7.98	5.02	0.00	29.41	0.00
TRINITY_DN290310_c0_g2	0.00	0.00	0.00	0.00	0.00	0.00	0.00	0.00	0.00	0.00
TRINITY_DN290312_c0_g1	0.00	0.00	0.00	0.00	0.00	0.00	0.00	0.00	0.00	0.00
TRINITY_DN290312_c1_g1	0.00	0.00	0.00	0.00	0.00	0.00	0.00	1.69	3.54	0.00
TRINITY_DN290312_c2_g1	0.00	0.00	0.00	0.00	31.24	0.00	0.00	0.00	0.00	0.00
TRINITY_DN290312_c3_g1	0.00	0.00	0.00	0.00	0.00	0.00	13.60	0.00	0.00	0.00
TRINITY_DN290315_c0_g1	0.00	0.00	0.00	0.00	19.43	0.00	16.79	0.00	0.00	0.00
TRINITY_DN290315_c0_g3	1.06	0.00	6.13	4.53	14.57	8.57	3.38	1.14	17.81	0.00
TRINITY_DN290315_c1_g1	1.25	0.00	8.68	2.67	4.45	0.00	1.33	2.68	6.99	0.00
TRINITY_DN290315_c2_g1	0.00	0.00	0.00	20.59	0.00	0.00	0.00	0.00	0.00	0.00
TRINITY_DN290315_c4_g1	0.00	0.00	15.75	0.00	0.00	0.00	0.00	0.00	0.00	0.00
TRINITY_DN290317_c0_g1	0.00	0.00	0.00	2.35	0.00	0.00	0.00	0.00	0.00	0.00
TRINITY_DN290317_c0_g2	0.00	0.00	4.40	0.00	0.00	0.00	0.00	0.00	0.00	0.00
TRINITY_DN290317_c1_g1	0.00	0.00	0.00	0.00	0.00	0.00	0.00	0.00	0.00	0.00
TRINITY_DN290319_c0_g1	10.43	0.00	0.00	0.00	24.49	0.00	0.00	0.00	0.00	0.00
TRINITY_DN290319_c0_g2	0.00	0.00	0.00	0.00	0.00	0.00	0.00	0.00	0.00	0.00
TRINITY_DN29031_c0_g1	0.19	4.68	17.03	6.65	15.36	4.31	1.59	2.78	15.23	2.17
TRINITY_DN29031_c0_g2	0.00	0.00	4.91	14.61	29.51	3.57	3.45	1.14	26.02	0.00
TRINITY_DN29031_c1_g1	0.00	3.95	12.59	6.70	14.22	7.03	3.65	2.82	14.00	0.00
TRINITY_DN29031_c1_g2	0.00	0.00	4.71	0.00	7.80	1.80	1.66	0.00	10.52	0.83
TRINITY_DN29031_c2_g1	0.00	0.00	0.00	14.37	9.07	0.00	0.00	0.00	7.50	0.00
TRINITY_DN29031_c2_g2	0.00	0.00	0.00	0.00	0.00	0.00	0.00	0.00	0.00	0.00
TRINITY_DN29031_c4_g1	0.00	0.00	19.87	0.00	10.06	0.00	0.00	0.00	18.31	0.00
TRINITY_DN29031_c4_g2	0.00	0.00	0.00	0.00	24.36	0.00	3.39	0.00	4.98	3.34
TRINITY_DN29031_c5_g1	0.00	0.00	0.00	4.55	19.79	0.00	6.78	0.00	7.10	0.00
TRINITY_DN29031_c6_g1	0.00	0.00	0.00	0.00	0.00	0.00	0.00	0.00	0.00	0.00
TRINITY_DN290321_c0_g1	0.00	0.00	0.00	0.00	0.00	0.00	0.00	0.00	0.00	0.00
TRINITY_DN290321_c10_g1	0.00	0.00	0.00	0.00	0.00	6.23	0.00	10.89	0.00	0.00
TRINITY_DN290321_c1_g2	0.00	0.00	21.93	0.00	0.00	22.21	0.00	0.00	0.00	6.48
TRINITY_DN290321_c2_g1	0.00	0.00	0.00	0.00	0.00	0.00	0.00	0.00	15.68	0.00
TRINITY_DN290321_c3_g1	0.00	0.00	0.00	13.66	0.00	0.00	0.00	0.00	10.81	0.00
TRINITY_DN290321_c4_g1	0.00	6.40	0.00	4.71	0.00	0.00	0.00	0.00	0.00	0.00
TRINITY_DN290321_c6_g1	0.00	0.00	0.00	0.00	0.00	0.00	0.00	0.00	0.00	0.00
TRINITY_DN290321_c7_g1	0.00	0.00	0.00	0.00	0.00	0.00	0.00	0.00	0.00	0.00
TRINITY_DN290322_c0_g1	0.00	15.00	0.00	0.00	55.01	0.00	0.00	0.00	0.00	0.00
TRINITY_DN290323_c0_g1	0.00	0.00	0.00	8.07	35.32	9.44	0.00	0.00	11.27	0.00
TRINITY_DN290323_c1_g1	0.00	0.00	0.00	1.20	0.00	0.00	0.00	0.00	0.00	0.00
TRINITY_DN290323_c3_g1	0.00	0.00	0.00	0.00	26.27	7.71	0.00	0.00	65.03	0.00
TRINITY_DN290323_c4_g1	0.00	7.15	5.76	0.00	2.92	0.00	0.00	0.00	2.74	0.00
TRINITY_DN290323_c5_g1	0.00	0.00	0.00	0.00	0.00	0.00	0.00	0.00	11.38	0.00
TRINITY_DN290323_c6_g1	0.00	0.00	0.00	0.00	0.00	0.00	0.00	0.00	0.00	0.00
TRINITY_DN290323_c7_g1	0.00	13.37	0.00	0.00	0.00	0.00	14.27	0.00	15.17	0.00
TRINITY_DN290323_c8_g1	0.00	0.00	0.00	0.00	0.00	0.00	0.00	0.00	0.00	0.00
TRINITY_DN290323_c9_g1	0.00	0.00	0.00	7.16	0.00	0.00	0.00	0.00	0.00	0.00
TRINITY_DN290325_c0_g1	0.00	0.00	0.00	1.85	0.00	0.00	0.00	0.00	0.00	0.00
TRINITY_DN290325_c1_g1	1.10	1.06	19.07	8.61	11.75	5.08	4.68	1.18	32.02	2.34
TRINITY_DN290326_c0_g1	0.00	0.00	0.00	0.00	0.00	0.00	0.00	0.00	0.00	0.00
TRINITY_DN290327_c0_g1	0.00	0.00	13.87	0.00	0.00	14.11	0.00	0.00	0.00	0.00
TRINITY_DN290329_c1_g2	0.00	0.00	0.00	14.51	16.32	0.00	0.00	7.13	15.15	0.00
TRINITY_DN290329_c1_g3	0.00	0.00	0.00	0.00	0.00	0.00	0.00	0.00	0.00	0.00
TRINITY_DN290329_c2_g1	0.00	0.00	0.00	0.00	0.00	0.00	0.00	0.00	0.00	0.00
TRINITY_DN290329_c3_g1	0.00	0.00	0.00	0.00	0.00	0.00	0.00	0.00	0.00	0.00
TRINITY_DN290329_c4_g1	0.00	15.08	0.00	0.00	0.00	0.00	0.00	0.00	0.00	0.00
TRINITY_DN290329_c6_g1	0.00	0.00	0.00	0.00	0.00	0.00	0.00	0.00	0.00	0.00
TRINITY_DN290329_c7_g1	0.00	0.00	0.00	0.00	0.00	0.00	0.00	0.00	0.00	0.00
TRINITY_DN290329_c9_g1	0.00	0.00	0.00	0.00	0.00	0.00	0.00	0.00	0.00	0.00
TRINITY_DN29032_c0_g1	0.00	0.00	0.00	7.80	0.00	0.00	0.00	11.63	72.02	0.00
TRINITY_DN29032_c1_g1	0.00	26.73	30.52	10.43	22.53	0.00	8.84	25.64	18.37	0.00
TRINITY_DN290330_c0_g2	0.00	2.27	0.91	3.91	4.67	2.72	0.00	1.70	9.70	0.84
TRINITY_DN290330_c1_g1	0.00	0.00	0.00	10.77	6.71	0.00	0.00	0.00	4.21	0.00
TRINITY_DN290330_c2_g1	0.00	0.00	0.00	0.00	0.00	0.00	0.00	0.00	0.00	0.00
TRINITY_DN290330_c4_g1	0.00	0.00	0.00	0.00	2.56	7.57	0.00	0.00	0.00	0.00
TRINITY_DN290332_c0_g1	0.00	0.00	4.26	0.00	0.00	8.58	0.00	0.00	4.01	0.00
TRINITY_DN290332_c1_g1	0.00	0.00	0.00	0.00	42.02	0.00	0.00	0.00	0.00	0.00
TRINITY_DN290332_c2_g1	0.00	0.00	0.00	10.62	0.00	0.00	0.00	0.00	0.00	0.00
TRINITY_DN290332_c3_g1	0.00	10.48	8.21	8.85	0.00	3.10	0.00	0.00	8.67	0.00
TRINITY_DN290332_c4_g1	0.00	0.00	0.00	7.69	0.00	0.00	0.00	0.00	0.00	0.00
TRINITY_DN290332_c5_g1	0.00	0.00	0.00	0.00	0.00	0.00	0.00	0.00	0.00	0.00
TRINITY_DN290333_c0_g1	0.00	0.00	0.00	0.00	0.00	36.13	0.00	0.00	0.00	0.00
TRINITY_DN290333_c0_g2	0.00	0.00	0.00	0.00	3.14	0.00	0.00	2.79	0.00	0.00
TRINITY_DN290334_c0_g1	0.00	0.00	0.00	0.00	0.00	0.00	0.00	5.06	18.78	0.00
TRINITY_DN290335_c0_g1	0.00	0.00	0.00	0.00	0.00	0.00	0.00	0.00	0.00	0.00
TRINITY_DN290335_c0_g2	0.00	0.00	0.00	0.00	0.00	27.86	0.00	0.00	0.00	0.00
TRINITY_DN290336_c0_g1	0.00	0.00	0.00	0.00	0.00	0.00	0.00	0.00	6.82	0.00
TRINITY_DN290336_c1_g1	0.00	0.00	0.00	0.00	0.00	0.00	0.00	0.00	28.51	0.00
TRINITY_DN290338_c0_g1	0.00	0.00	9.27	0.00	38.13	0.00	0.00	0.00	0.00	0.00
TRINITY_DN290338_c1_g1	0.00	0.00	0.00	0.00	0.00	0.00	0.00	0.00	0.00	0.00
TRINITY_DN290338_c2_g1	0.00	0.00	0.00	8.48	0.00	0.00	0.00	0.00	26.77	0.00
TRINITY_DN290338_c5_g1	0.00	0.00	0.00	0.00	0.00	0.00	0.00	0.00	0.00	0.00
TRINITY_DN29033_c0_g1	0.00	3.02	7.31	15.58	44.20	14.67	0.00	6.52	27.62	3.26
TRINITY_DN29033_c0_g2	0.00	9.43	0.00	0.00	74.44	0.00	2.75	0.00	2.87	2.71
TRINITY_DN29033_c0_g3	0.00	0.00	0.00	7.76	5.26	5.92	0.20	0.00	17.38	0.00
TRINITY_DN29033_c0_g4	0.00	0.00	0.00	0.00	5.73	5.08	1.55	0.00	2.29	0.00
TRINITY_DN29033_c1_g1	0.00	0.00	0.00	0.00	21.64	0.00	0.00	0.00	11.09	0.00
TRINITY_DN29033_c2_g1	0.00	0.00	47.62	0.00	0.00	0.00	0.00	0.00	0.00	0.00
TRINITY_DN290340_c1_g1	0.00	0.00	0.00	3.89	0.00	0.00	0.00	0.00	6.06	0.00
TRINITY_DN290341_c0_g1	0.00	0.00	0.00	0.00	63.51	0.00	0.00	0.00	0.00	0.00
TRINITY_DN290343_c0_g1	0.00	0.00	0.00	9.71	0.00	0.00	0.00	0.00	0.00	0.00
TRINITY_DN290343_c0_g2	0.00	0.00	0.00	3.00	0.00	0.00	1.49	0.00	6.27	0.00
TRINITY_DN290344_c1_g1	0.00	0.00	12.74	0.00	0.00	0.00	11.43	0.00	0.00	0.00
TRINITY_DN290346_c3_g1	0.00	0.00	0.00	0.00	0.00	0.00	0.00	0.00	0.00	0.00
TRINITY_DN290347_c1_g1	0.00	0.00	0.00	0.00	0.00	0.00	0.00	0.00	0.00	0.00
TRINITY_DN290347_c2_g1	0.00	0.00	0.00	0.00	16.31	0.00	0.00	0.00	0.00	0.00
TRINITY_DN290348_c0_g1	0.00	0.00	0.00	0.00	10.55	0.00	0.00	0.00	0.00	1.73
TRINITY_DN290348_c1_g1	0.00	0.00	0.00	0.00	1.75	0.00	0.00	0.00	14.44	0.00
TRINITY_DN290349_c0_g1	0.00	0.00	0.00	0.00	0.00	0.00	0.00	0.00	0.00	0.00
TRINITY_DN29034_c0_g1	1.23	0.00	1.52	3.21	17.03	0.00	0.00	5.27	3.08	0.00
TRINITY_DN29034_c0_g3	0.00	0.00	0.00	0.00	0.00	0.00	0.00	4.94	0.00	0.00
TRINITY_DN29034_c0_g4	0.00	3.03	5.35	0.00	2.65	0.00	1.64	0.00	0.00	1.63
TRINITY_DN29034_c0_g5	0.00	2.41	5.57	4.64	7.69	1.93	2.99	0.00	20.23	0.00
TRINITY_DN29034_c0_g7	0.00	0.00	27.15	0.00	0.00	0.00	0.00	0.00	28.79	0.00
TRINITY_DN29034_c0_g8	0.00	0.00	11.09	3.40	7.55	0.00	0.00	1.70	12.45	0.00
TRINITY_DN29034_c2_g1	0.00	0.00	0.00	0.00	0.00	0.00	0.00	0.00	9.81	0.00
TRINITY_DN29034_c4_g1	0.00	0.00	0.00	0.00	0.00	0.00	0.00	0.00	0.00	0.00
TRINITY_DN29034_c5_g1	0.00	0.00	0.00	6.11	0.00	0.00	0.00	0.00	9.64	0.00
TRINITY_DN290351_c0_g1	0.00	0.00	0.00	0.00	7.59	0.00	0.00	0.00	0.00	0.00
TRINITY_DN290351_c1_g1	0.00	0.00	0.00	0.00	38.10	0.00	0.00	0.00	0.00	0.00
TRINITY_DN290351_c2_g1	0.00	0.00	0.00	0.00	0.00	0.00	0.00	0.00	0.00	0.00
TRINITY_DN290352_c0_g1	0.00	0.00	0.00	0.00	0.00	0.00	0.00	0.00	0.00	0.00
TRINITY_DN290353_c0_g1	0.00	0.00	0.00	0.00	0.00	5.09	0.00	0.00	0.00	0.00
TRINITY_DN290353_c2_g1	0.00	3.23	0.00	0.00	0.00	0.00	0.00	0.00	0.00	0.00
TRINITY_DN290355_c0_g1	0.00	0.00	0.00	0.00	0.00	0.00	0.00	0.00	0.00	0.00
TRINITY_DN290355_c0_g2	0.00	0.00	0.00	0.00	0.00	0.00	0.00	0.00	0.00	0.00
TRINITY_DN290355_c2_g1	0.00	0.00	0.00	0.00	0.00	0.00	0.00	0.00	6.65	0.00
TRINITY_DN290355_c2_g2	0.00	0.00	0.00	0.00	0.00	0.00	0.00	0.00	0.00	0.00
TRINITY_DN290355_c2_g4	0.00	0.00	0.00	10.48	35.86	0.00	0.00	0.00	0.00	0.00
TRINITY_DN290356_c1_g1	0.00	0.00	0.00	3.83	12.70	0.00	0.00	2.82	20.86	0.00
TRINITY_DN290358_c0_g2	0.00	0.00	0.00	0.00	0.00	0.00	0.00	0.00	0.00	4.35
TRINITY_DN290359_c0_g1	0.00	0.00	0.00	0.00	7.17	0.00	0.00	0.00	6.72	0.00
TRINITY_DN29035_c0_g1	0.00	0.00	0.00	0.00	16.40	8.22	0.00	0.00	7.61	0.00
TRINITY_DN29035_c1_g1	0.00	0.00	0.00	0.00	0.00	0.00	0.00	0.00	7.52	0.00
TRINITY_DN29035_c3_g1	0.00	0.00	0.00	0.00	0.00	34.53	0.00	0.00	0.00	0.00
TRINITY_DN29035_c3_g2	0.00	0.00	10.84	6.49	33.08	11.03	0.00	19.35	0.00	0.00
TRINITY_DN29035_c5_g1	0.00	0.00	0.00	0.00	48.75	0.00	0.00	0.00	0.00	0.00
TRINITY_DN290361_c0_g1	0.00	0.00	0.00	14.05	11.67	0.00	0.00	0.00	0.00	0.00
TRINITY_DN290361_c1_g1	0.00	0.00	0.00	0.00	30.09	0.00	0.00	0.00	0.00	0.00
TRINITY_DN290363_c0_g1	0.00	0.00	0.00	0.00	0.00	0.00	0.00	0.00	0.00	0.00
TRINITY_DN290363_c0_g3	0.00	0.00	19.95	0.00	11.92	0.00	0.00	0.00	0.00	0.00
TRINITY_DN290363_c1_g1	0.00	0.00	0.00	0.00	0.00	0.00	0.00	0.00	0.00	0.00
TRINITY_DN290363_c2_g1	0.00	10.65	0.00	7.82	17.31	0.00	3.90	11.45	35.83	7.66
TRINITY_DN290363_c4_g1	0.00	0.00	13.37	0.00	0.00	0.00	0.00	0.00	0.00	0.00
TRINITY_DN290363_c5_g1	0.00	0.00	0.00	0.00	0.00	0.00	0.00	0.00	13.39	0.00
TRINITY_DN290363_c6_g1	0.00	0.00	0.00	0.00	0.00	0.00	0.00	0.00	16.70	0.00
TRINITY_DN290365_c0_g1	0.00	0.00	0.00	0.00	0.00	0.00	0.00	0.00	0.00	0.00
TRINITY_DN290365_c0_g2	0.00	0.00	0.00	9.23	0.00	0.00	0.00	0.00	0.00	0.00
TRINITY_DN290366_c0_g1	0.00	0.00	0.00	13.94	0.00	0.00	0.00	0.00	0.00	0.00
TRINITY_DN290367_c0_g1	0.00	0.00	0.00	0.00	0.00	0.00	0.00	0.00	0.00	0.00
TRINITY_DN290367_c1_g1	0.00	2.42	2.90	0.00	9.21	2.90	0.00	0.00	4.70	0.00
TRINITY_DN290367_c2_g1	0.00	0.00	0.00	0.00	0.00	0.00	0.00	0.00	2.75	2.60
TRINITY_DN290367_c3_g1	0.00	0.00	0.00	0.00	25.12	0.00	0.00	0.00	0.00	0.00
TRINITY_DN290367_c4_g1	0.00	0.00	0.00	0.00	0.00	0.00	0.00	0.00	0.00	0.00
TRINITY_DN290368_c0_g2	0.00	4.72	0.00	0.00	0.00	0.00	0.00	0.00	5.37	0.00
TRINITY_DN290368_c0_g3	0.00	0.00	0.00	0.00	18.87	0.00	0.00	0.00	0.00	0.00
TRINITY_DN29036_c0_g1	0.00	2.87	0.98	4.56	8.65	1.96	0.45	0.00	5.77	0.00
TRINITY_DN29036_c0_g2	0.00	0.00	0.00	0.00	0.00	0.00	0.00	0.00	29.02	0.00
TRINITY_DN29036_c1_g2	0.00	0.00	0.00	2.45	5.80	0.00	0.00	0.00	7.61	0.00
TRINITY_DN29036_c1_g3	0.00	0.00	9.52	5.76	0.00	9.58	4.30	0.00	13.39	0.00
TRINITY_DN29036_c1_g4	0.00	0.00	0.00	8.02	7.82	0.00	0.00	0.00	12.62	0.00
TRINITY_DN290370_c0_g1	0.00	0.00	0.00	27.53	0.00	0.00	0.00	0.00	43.01	0.00
TRINITY_DN290370_c1_g1	0.00	0.00	0.00	0.00	7.30	0.00	6.51	0.00	13.61	0.00
TRINITY_DN290372_c0_g1	0.00	0.00	23.80	0.00	0.00	0.00	12.90	0.00	8.93	0.00
TRINITY_DN290373_c0_g1	0.00	0.00	0.00	0.00	4.30	0.00	0.00	0.00	4.02	0.00
TRINITY_DN290375_c0_g1	0.00	0.00	0.00	0.00	0.00	0.00	0.00	0.00	0.00	0.00
TRINITY_DN290375_c1_g1	0.00	7.19	0.00	5.21	0.00	0.00	0.00	0.00	0.00	0.00
TRINITY_DN290377_c1_g1	6.18	0.00	7.34	4.40	0.00	0.00	0.00	6.46	6.87	0.00
TRINITY_DN290377_c3_g1	0.00	0.00	0.00	0.00	0.00	0.00	0.00	0.00	11.75	0.00
TRINITY_DN290378_c0_g1	0.00	0.00	0.00	4.79	20.03	0.00	0.00	0.00	0.00	0.00
TRINITY_DN290378_c0_g2	0.00	0.00	0.00	0.00	0.00	0.00	0.00	0.00	0.00	0.00
TRINITY_DN290379_c3_g1	0.00	0.00	0.00	0.00	0.00	0.00	0.00	10.34	0.00	0.00
TRINITY_DN290379_c5_g1	0.00	0.00	0.00	10.59	18.08	0.00	15.71	0.00	0.00	0.00
TRINITY_DN290379_c6_g1	0.00	0.00	0.00	0.00	0.00	0.00	0.00	0.00	0.00	0.00
TRINITY_DN290379_c7_g1	0.00	0.00	49.66	0.00	0.00	0.00	0.00	0.00	0.00	0.00
TRINITY_DN29037_c0_g1	0.00	34.28	27.25	0.00	23.34	11.62	24.31	0.00	43.30	0.00
TRINITY_DN29037_c0_g2	0.00	0.00	20.59	0.00	10.43	20.88	0.00	7.55	87.37	0.00
TRINITY_DN290380_c0_g1	0.00	0.00	57.82	0.00	20.37	0.00	0.00	4.77	0.00	0.00
TRINITY_DN290381_c0_g1	0.00	0.00	0.00	0.00	24.72	0.00	0.00	10.70	7.65	0.00
TRINITY_DN290381_c0_g2	0.00	0.00	10.53	37.78	23.24	21.40	9.45	0.00	89.50	0.00
TRINITY_DN290382_c0_g1	0.00	0.00	0.00	0.00	9.17	0.00	0.00	0.00	0.00	0.00
TRINITY_DN290383_c0_g2	0.00	0.00	13.27	16.04	13.62	0.00	0.00	0.00	0.00	0.00
TRINITY_DN290384_c1_g1	0.00	0.00	0.00	0.00	0.00	0.00	0.00	0.00	0.00	0.00
TRINITY_DN290385_c0_g1	0.00	0.00	0.00	0.00	6.61	0.00	0.00	0.00	0.00	0.00
TRINITY_DN290385_c0_g2	0.00	0.00	2.90	0.00	2.94	0.00	0.00	5.23	0.00	0.00
TRINITY_DN290385_c1_g1	0.00	18.36	2.77	0.00	2.81	8.34	0.00	0.00	2.64	0.00
TRINITY_DN290385_c2_g1	0.00	0.00	0.00	0.00	0.00	0.00	0.00	0.00	0.00	0.00
TRINITY_DN290385_c4_g1	0.00	0.00	0.00	0.00	0.00	15.49	0.00	0.00	0.00	0.00
TRINITY_DN290385_c4_g2	0.00	0.00	0.00	0.00	0.00	0.00	0.00	0.00	0.00	0.00
TRINITY_DN290385_c6_g1	0.00	0.00	0.00	2.07	0.00	0.00	0.00	0.00	6.44	0.00
TRINITY_DN290386_c0_g1	0.00	0.00	0.00	0.00	7.79	0.00	0.00	0.00	0.00	0.00
TRINITY_DN290386_c1_g1	0.00	0.00	0.00	0.00	0.00	0.00	0.00	0.00	0.00	0.00
TRINITY_DN290387_c0_g1	0.00	0.00	7.18	0.00	24.35	0.00	0.00	0.00	0.00	0.00
TRINITY_DN290387_c0_g2	0.00	0.00	0.00	0.00	0.00	0.00	0.00	0.00	0.00	0.00
TRINITY_DN290388_c0_g1	0.00	0.00	0.00	7.69	0.00	0.00	0.00	5.63	11.95	0.00
TRINITY_DN290388_c1_g1	0.00	0.00	3.71	2.26	3.74	0.00	3.36	0.00	3.50	0.00
TRINITY_DN290389_c0_g1	0.00	0.00	0.00	0.00	0.00	0.00	0.00	0.00	0.00	0.00
TRINITY_DN290389_c1_g2	0.00	0.00	0.00	0.00	0.00	0.00	0.00	0.00	0.00	0.00
TRINITY_DN290389_c1_g4	0.00	0.00	0.00	0.00	0.00	0.00	0.00	0.00	30.85	0.00
TRINITY_DN290389_c1_g5	0.00	0.00	1.45	4.46	0.00	1.45	1.33	4.04	1.40	0.00
TRINITY_DN290389_c1_g7	0.00	0.00	3.22	0.66	4.42	4.29	0.00	0.00	2.57	0.00
TRINITY_DN290389_c1_g8	0.00	0.00	42.84	0.00	0.00	0.00	0.00	0.00	0.00	0.00
TRINITY_DN29038_c0_g2	2.57	8.93	36.89	19.04	80.48	20.03	5.60	9.77	67.11	3.24
TRINITY_DN29038_c1_g1	0.00	0.00	0.00	0.00	0.00	0.00	0.00	0.00	0.00	0.00
TRINITY_DN290390_c0_g1	0.00	10.99	0.00	0.00	40.49	0.00	0.00	0.00	25.08	0.00
TRINITY_DN290391_c0_g1	0.00	0.00	0.00	0.00	0.00	0.00	0.00	0.00	0.00	0.00
TRINITY_DN290392_c0_g1	0.00	1.19	0.47	0.29	0.00	0.00	0.00	0.90	2.31	0.44
TRINITY_DN290392_c1_g1	0.00	0.00	0.00	0.00	0.00	0.00	0.00	0.00	0.00	0.00
TRINITY_DN290393_c0_g1	0.00	0.00	0.00	6.73	15.77	0.00	0.00	0.00	12.58	0.00
TRINITY_DN290393_c0_g2	0.00	0.00	77.43	0.00	0.00	0.00	0.00	0.00	0.00	0.00
TRINITY_DN290393_c0_g3	0.00	0.00	0.00	2.85	0.00	0.00	0.00	0.00	0.00	0.00
TRINITY_DN290396_c0_g1	0.00	0.00	0.00	0.00	0.00	0.00	0.00	0.00	0.00	0.00
TRINITY_DN290396_c0_g3	0.00	0.00	0.00	0.00	16.62	0.00	0.00	0.00	0.00	0.00
TRINITY_DN290396_c1_g2	0.00	0.00	14.28	0.00	0.00	0.00	0.00	0.00	0.00	0.00
TRINITY_DN290396_c4_g1	0.00	0.00	0.00	0.00	0.00	0.00	0.00	0.00	0.00	0.00
TRINITY_DN290398_c0_g1	0.00	0.00	0.00	11.04	0.00	0.00	0.00	0.00	0.00	0.00
TRINITY_DN290399_c0_g1	0.00	0.00	0.00	2.61	0.00	0.00	0.00	3.82	0.00	0.00
TRINITY_DN290399_c0_g2	0.00	0.00	0.00	0.00	0.00	0.00	0.00	0.00	0.00	0.00
TRINITY_DN29039_c0_g2	0.00	0.00	0.00	0.00	7.80	0.00	0.00	4.44	13.93	0.00
TRINITY_DN2903_c0_g1	2.81	5.59	47.80	8.28	42.71	18.23	4.93	0.00	4.17	0.62
TRINITY_DN2903_c0_g2	0.00	0.00	4.76	0.00	0.00	0.00	4.76	0.00	4.26	0.00
TRINITY_DN2903_c10_g1	0.00	33.55	19.58	55.35	99.90	33.70	7.97	20.58	90.50	24.13
TRINITY_DN2903_c11_g1	0.00	0.00	13.53	5.33	13.55	20.51	6.06	5.94	37.93	6.01
TRINITY_DN2903_c12_g1	1.37	2.30	9.58	3.24	8.59	0.00	2.83	4.00	8.85	0.00
TRINITY_DN2903_c13_g1	0.00	0.00	0.00	0.00	0.00	0.00	0.00	0.00	0.00	0.00
TRINITY_DN2903_c15_g1	0.00	0.00	0.00	0.00	22.50	0.00	0.00	19.74	106.05	0.00
TRINITY_DN2903_c17_g1	0.00	0.00	0.00	0.00	19.24	0.00	0.00	17.10	17.81	0.00
TRINITY_DN2903_c1_g2	0.00	0.00	0.00	10.29	0.00	0.00	0.00	0.00	0.00	0.00
TRINITY_DN2903_c20_g1	0.00	0.00	3.52	0.00	0.00	3.54	0.00	3.15	0.00	0.00
TRINITY_DN2903_c21_g1	0.00	0.00	4.93	12.35	15.86	0.00	13.41	0.00	15.07	0.00
TRINITY_DN2903_c21_g2	0.00	0.00	0.00	0.00	18.54	0.00	0.00	0.00	0.00	0.00
TRINITY_DN2903_c23_g1	0.00	0.00	0.00	11.65	0.00	0.00	0.00	8.68	18.40	0.00
TRINITY_DN2903_c2_g2	0.00	0.00	33.86	9.49	0.00	0.00	0.00	0.00	0.00	0.00
TRINITY_DN2903_c32_g1	0.00	7.94	0.00	0.00	0.00	58.28	0.00	0.00	55.34	0.00
TRINITY_DN2903_c33_g1	0.00	0.00	0.00	0.00	0.00	0.00	0.00	2.32	0.00	0.00
TRINITY_DN2903_c3_g1	0.00	0.00	0.00	0.00	5.12	0.00	0.00	0.00	0.00	0.00
TRINITY_DN2903_c3_g2	0.00	0.00	0.00	0.00	0.00	0.00	0.00	0.00	2.38	0.00
TRINITY_DN2903_c5_g1	0.00	7.15	8.64	3.52	49.59	5.78	5.26	20.79	79.39	0.00
TRINITY_DN2903_c6_g2	0.00	2.17	0.00	4.93	2.83	1.42	0.00	3.64	0.00	1.20
TRINITY_DN2903_c7_g2	0.00	0.00	7.98	0.00	0.00	8.06	0.00	0.00	0.00	0.00
TRINITY_DN2903_c8_g1	0.00	0.00	0.00	0.00	2.19	0.00	0.00	0.00	2.84	0.00
TRINITY_DN2903_c9_g1	2.91	20.01	55.31	69.23	90.80	31.25	9.44	26.42	114.51	0.00
TRINITY_DN290400_c0_g1	0.00	1.19	1.43	0.88	1.47	0.00	1.32	0.00	3.80	0.00
TRINITY_DN290403_c1_g1	0.00	0.00	0.00	4.19	0.00	7.06	0.00	0.00	0.00	0.00
TRINITY_DN290403_c1_g2	0.00	0.00	0.00	7.52	12.30	0.00	0.00	0.00	0.00	0.00
TRINITY_DN290405_c0_g2	0.00	10.16	0.00	0.00	43.26	0.00	0.00	16.33	0.00	0.00
TRINITY_DN290405_c1_g2	0.00	0.00	0.00	0.00	0.00	0.00	0.00	0.00	18.00	0.00
TRINITY_DN290405_c2_g1	0.00	0.00	0.00	0.00	0.00	0.00	0.00	0.00	6.90	0.00
TRINITY_DN290405_c2_g2	0.00	0.00	0.00	0.00	35.86	0.00	0.00	0.00	16.56	0.00
TRINITY_DN290405_c4_g1	0.00	0.00	6.70	0.00	0.00	13.54	0.00	0.00	6.27	0.00
TRINITY_DN290405_c5_g1	0.00	8.91	0.00	0.00	10.90	0.00	0.00	9.56	0.00	0.00
TRINITY_DN290405_c6_g1	0.00	0.00	16.96	0.00	0.00	0.00	0.00	0.00	0.00	0.00
TRINITY_DN290405_c8_g1	0.00	0.00	0.00	7.64	0.00	0.00	0.00	0.00	0.00	0.00
TRINITY_DN290405_c9_g1	0.00	0.00	0.00	0.00	0.00	0.00	0.00	0.00	0.00	0.00
TRINITY_DN290406_c0_g1	0.00	0.00	0.00	0.00	0.00	0.00	0.00	0.00	15.53	0.00
TRINITY_DN290406_c1_g1	0.00	0.00	0.00	0.00	3.45	0.00	0.00	0.00	3.24	0.00
TRINITY_DN290407_c0_g1	0.00	0.00	0.00	0.00	18.54	0.00	0.00	0.00	0.00	0.00
TRINITY_DN290409_c0_g1	0.00	0.00	0.00	0.00	0.00	0.00	0.00	0.00	13.60	0.00
TRINITY_DN29040_c0_g1	0.00	4.39	5.33	6.43	10.69	0.00	0.00	0.00	19.87	0.00
TRINITY_DN29040_c0_g2	0.00	0.00	0.00	0.00	0.00	0.00	0.00	0.00	0.00	0.00
TRINITY_DN29040_c1_g1	0.00	31.76	0.00	0.00	0.00	0.00	0.00	0.00	0.00	0.00
TRINITY_DN290411_c0_g2	0.00	0.00	0.00	0.00	0.00	0.00	0.00	0.00	0.00	0.00
TRINITY_DN290411_c0_g3	0.00	0.00	0.00	5.72	0.00	0.00	0.00	0.00	0.00	0.00
TRINITY_DN290411_c2_g1	0.00	0.00	16.55	0.00	17.05	0.00	0.00	0.00	31.36	0.00
TRINITY_DN290412_c0_g1	0.00	0.00	0.00	0.00	0.00	0.00	0.00	0.00	0.00	0.00
TRINITY_DN290412_c1_g1	0.00	0.00	0.00	0.00	0.00	0.00	0.00	0.00	0.00	0.00
TRINITY_DN290412_c2_g1	0.00	0.00	0.00	0.00	9.12	9.15	0.00	0.00	16.96	0.00
TRINITY_DN290413_c0_g1	0.00	0.00	0.00	0.00	0.00	0.00	0.00	0.00	0.00	0.00
TRINITY_DN290415_c0_g1	0.00	0.00	0.00	0.00	0.00	0.00	0.00	0.00	11.55	0.00
TRINITY_DN290416_c0_g1	0.00	0.00	16.55	0.00	0.00	0.00	0.00	0.00	31.36	0.00
TRINITY_DN290416_c1_g1	0.00	0.00	0.00	2.53	0.00	0.00	0.00	0.00	0.00	0.00
TRINITY_DN290417_c0_g1	0.00	0.00	0.00	0.00	0.00	0.00	0.00	0.00	0.00	0.00
TRINITY_DN290419_c0_g1	0.00	0.00	0.00	0.00	0.00	0.00	0.00	0.00	32.25	0.00
TRINITY_DN29041_c0_g1	0.00	125.07	261.59	184.05	384.83	146.48	103.24	131.96	645.11	27.12
TRINITY_DN29041_c0_g2	2.37	18.75	30.43	10.99	62.55	6.88	25.82	17.41	90.38	0.00
TRINITY_DN29041_c1_g1	0.00	0.00	0.00	0.00	0.00	0.00	0.00	0.00	0.00	0.00
TRINITY_DN29041_c2_g1	0.00	0.00	3.91	3.21	12.05	0.00	0.00	1.21	1.26	0.00
TRINITY_DN290420_c0_g1	0.00	0.00	0.00	0.00	0.00	0.00	0.00	0.00	0.00	0.00
TRINITY_DN290421_c0_g1	0.00	0.00	0.00	0.00	0.00	0.00	0.00	0.00	0.00	0.00
TRINITY_DN290422_c1_g1	0.00	0.00	0.00	5.83	0.00	0.00	0.00	0.00	0.00	0.00
TRINITY_DN290422_c2_g1	0.00	0.00	0.00	0.00	42.31	0.00	0.00	0.00	9.08	0.00
TRINITY_DN290424_c1_g1	0.00	0.00	0.00	38.84	0.00	0.00	0.00	0.00	0.00	0.00
TRINITY_DN290426_c0_g1	0.00	0.00	0.00	0.00	38.59	0.00	0.00	0.00	0.00	0.00
TRINITY_DN290426_c1_g1	0.00	0.00	0.00	0.00	0.00	0.00	0.00	6.39	6.81	0.00
TRINITY_DN290426_c1_g2	0.00	0.00	0.00	1.32	0.00	0.00	0.00	0.00	2.06	0.00
TRINITY_DN290426_c3_g1	0.00	0.00	0.00	0.00	0.00	0.00	0.00	0.00	10.64	0.00
TRINITY_DN290426_c4_g1	0.00	0.00	0.00	0.00	0.00	0.00	0.00	0.00	0.00	0.00
TRINITY_DN290427_c0_g1	0.00	0.00	0.00	0.00	0.00	0.00	0.00	0.00	0.00	0.00
TRINITY_DN290427_c1_g1	0.00	0.00	0.00	0.00	0.00	0.00	0.00	0.00	0.00	0.00
TRINITY_DN290428_c0_g1	0.00	0.00	0.00	2.17	0.00	0.00	3.24	0.00	0.00	0.00
TRINITY_DN290428_c0_g2	0.00	3.46	10.33	6.67	7.63	3.95	6.86	1.24	14.60	3.37
TRINITY_DN290428_c1_g1	0.00	0.00	0.00	0.00	0.00	0.00	0.00	0.00	0.00	0.00
TRINITY_DN290428_c3_g1	0.00	0.00	0.00	0.00	0.00	0.00	0.00	0.00	17.33	0.00
TRINITY_DN290428_c4_g1	0.00	0.00	0.00	0.00	0.00	0.00	4.91	0.00	0.00	0.00
TRINITY_DN290429_c1_g1	0.00	0.00	0.00	0.00	0.00	0.00	11.57	0.00	0.00	0.00
TRINITY_DN29042_c0_g1	5.09	0.00	0.00	0.00	6.08	0.00	0.00	0.00	11.37	0.00
TRINITY_DN290431_c0_g1	0.00	0.00	0.00	10.14	8.12	0.00	0.00	0.00	8.42	0.00
TRINITY_DN290431_c0_g2	0.00	0.00	0.00	7.62	14.02	4.43	3.98	0.00	27.23	3.91
TRINITY_DN290431_c1_g1	0.00	0.00	0.00	0.00	0.00	0.00	0.00	0.00	15.17	0.00
TRINITY_DN290431_c2_g1	0.00	0.00	0.00	0.00	0.00	0.00	0.00	0.00	30.57	0.00
TRINITY_DN290432_c1_g2	0.00	0.00	0.00	0.00	0.00	13.45	0.00	0.00	0.00	0.00
TRINITY_DN290433_c0_g1	0.00	0.00	18.37	6.42	0.00	0.00	0.00	0.00	0.00	0.00
TRINITY_DN290434_c0_g1	0.00	0.00	18.71	11.26	0.00	0.00	0.00	0.00	22.10	0.00
TRINITY_DN290434_c0_g2	0.00	0.00	0.00	0.00	0.00	0.00	0.00	0.00	0.00	0.00
TRINITY_DN290434_c0_g3	0.00	0.00	8.55	0.00	0.00	0.00	0.00	0.00	0.00	0.00
TRINITY_DN290434_c0_g4	1.27	3.66	1.47	6.32	0.00	1.47	0.00	0.00	5.67	1.35
TRINITY_DN290435_c0_g1	0.00	0.00	0.00	0.00	0.00	0.00	0.00	0.00	0.00	0.00
TRINITY_DN290436_c0_g1	0.00	0.00	20.33	0.00	0.00	0.00	0.00	0.00	19.13	0.00
TRINITY_DN290436_c1_g1	0.00	0.00	16.74	2.04	0.00	0.00	0.00	0.00	0.00	0.00
TRINITY_DN290436_c2_g1	0.00	9.32	0.00	0.00	0.00	0.00	0.00	0.00	3.55	0.00
TRINITY_DN290436_c4_g1	0.00	0.00	0.00	0.00	0.00	5.86	0.00	2.63	5.55	0.00
TRINITY_DN290438_c0_g1	0.00	0.00	7.36	4.17	0.00	8.48	0.00	0.00	1.62	0.00
TRINITY_DN290438_c0_g2	0.00	1.48	14.25	4.38	10.92	7.13	3.27	1.64	5.14	0.00
TRINITY_DN290438_c10_g1	0.00	0.00	0.00	0.00	0.00	0.00	0.00	0.00	0.00	0.00
TRINITY_DN290438_c1_g1	0.00	1.29	7.36	1.13	2.40	1.33	0.00	0.00	6.26	0.00
TRINITY_DN290438_c1_g3	0.00	26.01	0.00	0.00	0.00	31.76	0.00	0.00	0.00	0.00
TRINITY_DN290438_c3_g1	0.00	0.00	0.00	0.00	0.00	0.00	0.00	0.00	0.00	0.00
TRINITY_DN290439_c0_g1	0.00	0.00	0.00	0.00	0.00	0.00	0.00	0.00	0.00	0.00
TRINITY_DN290439_c1_g1	0.00	0.00	0.00	0.00	0.00	0.00	0.00	6.98	33.26	0.00
TRINITY_DN29043_c0_g1	0.00	12.83	15.90	1.69	15.98	0.55	3.80	1.03	43.37	0.00
TRINITY_DN29043_c1_g1	0.00	0.00	0.00	0.00	0.00	0.00	35.70	0.00	0.00	0.00
TRINITY_DN29043_c3_g1	0.00	0.00	9.49	0.00	0.00	0.00	8.48	0.00	0.00	0.00
TRINITY_DN29043_c5_g1	0.00	0.00	0.00	0.00	0.00	0.00	0.00	2.08	3.24	0.00
TRINITY_DN29043_c6_g1	0.00	0.00	14.98	3.66	12.13	0.00	0.00	0.00	14.24	0.00
TRINITY_DN29043_c7_g1	0.00	0.00	5.39	6.58	6.45	0.00	0.00	0.00	0.00	2.42
TRINITY_DN290440_c0_g1	0.00	0.00	0.00	0.00	0.00	0.00	0.00	0.00	0.00	0.00
TRINITY_DN290441_c0_g1	0.00	1.43	2.57	1.06	2.65	2.57	0.00	0.00	1.67	0.79
TRINITY_DN290441_c0_g2	0.00	0.00	0.00	0.00	97.87	0.00	0.00	14.37	15.07	0.00
TRINITY_DN290441_c0_g4	0.00	0.00	0.00	0.00	0.00	0.00	0.00	0.00	0.00	0.00
TRINITY_DN290443_c0_g1	0.00	0.00	0.00	0.00	0.00	0.00	0.00	16.72	8.88	0.00
TRINITY_DN290443_c1_g1	0.00	0.00	0.00	3.59	0.00	0.00	0.00	10.49	11.14	10.59
TRINITY_DN290444_c0_g1	0.00	0.00	29.25	0.00	0.00	0.00	0.00	0.00	27.83	0.00
TRINITY_DN290444_c3_g1	0.00	0.00	0.00	0.00	0.00	0.00	0.00	0.00	0.00	0.00
TRINITY_DN290446_c0_g1	0.00	0.00	0.00	0.00	0.00	0.00	0.00	0.00	0.00	0.00
TRINITY_DN290446_c1_g1	0.00	0.00	0.00	0.00	0.00	0.00	0.00	0.00	0.00	0.00
TRINITY_DN290446_c2_g1	0.00	0.00	0.00	0.00	0.00	0.00	0.00	0.00	0.00	0.00
TRINITY_DN290446_c3_g1	0.00	4.07	0.00	0.00	0.00	0.00	0.00	0.00	4.64	0.00
TRINITY_DN290446_c4_g1	0.00	0.00	0.00	0.00	0.00	0.00	0.00	0.00	0.00	0.00
TRINITY_DN290447_c1_g1	0.00	5.29	6.39	0.00	0.00	3.21	0.00	0.00	0.00	0.00
TRINITY_DN290448_c0_g1	0.00	0.00	0.00	0.00	10.43	0.00	0.00	0.00	0.00	0.00
TRINITY_DN290448_c1_g1	0.00	0.00	0.00	0.00	26.29	13.05	0.00	0.00	0.00	0.00
TRINITY_DN290449_c0_g1	0.00	0.00	0.00	5.64	0.00	0.00	0.00	0.00	17.76	0.00
TRINITY_DN29044_c0_g2	0.00	0.00	0.00	0.00	0.00	0.00	0.00	0.00	0.00	0.00
TRINITY_DN290450_c0_g1	0.00	12.20	0.00	8.83	0.00	0.00	0.00	0.00	13.91	0.00
TRINITY_DN290450_c1_g1	0.00	0.00	0.00	0.00	0.00	0.00	0.00	0.00	31.97	0.00
TRINITY_DN290450_c1_g2	0.00	0.00	0.00	0.00	0.00	0.00	0.00	0.00	0.00	0.00
TRINITY_DN290451_c0_g1	0.00	0.00	0.00	3.87	0.00	6.50	0.00	0.00	0.00	0.00
TRINITY_DN290453_c0_g1	0.00	0.00	0.00	0.00	0.00	0.00	0.00	0.00	0.00	0.00
TRINITY_DN290453_c1_g1	0.00	0.00	0.00	6.22	0.00	0.00	0.00	0.00	0.00	0.00
TRINITY_DN290453_c2_g1	0.00	0.00	0.00	0.00	0.00	0.00	0.00	0.00	0.00	9.94
TRINITY_DN290453_c3_g1	0.00	0.00	0.00	0.00	0.00	0.00	0.00	0.00	0.00	0.00
TRINITY_DN290453_c4_g1	0.00	0.00	0.00	0.00	0.00	0.00	0.00	0.00	0.00	0.00
TRINITY_DN290454_c0_g1	0.00	0.00	0.00	0.00	0.00	0.00	0.00	0.00	0.00	0.00
TRINITY_DN290455_c0_g1	0.00	0.00	0.00	0.00	0.00	0.00	0.00	12.18	0.00	0.00
TRINITY_DN290456_c0_g1	0.00	0.00	0.00	0.00	0.00	0.00	0.00	0.00	0.00	0.00
TRINITY_DN290459_c0_g1	0.00	0.00	0.00	0.00	0.00	0.00	0.00	0.00	0.00	0.00
TRINITY_DN290459_c0_g2	0.00	0.00	0.00	1.56	0.00	0.00	2.33	0.00	2.46	1.17
TRINITY_DN290459_c0_g3	0.00	0.00	0.00	0.00	9.88	1.21	0.00	0.00	0.00	0.00
TRINITY_DN290459_c0_g4	0.00	2.34	0.00	0.00	14.86	0.00	0.00	0.00	0.00	0.00
TRINITY_DN290459_c2_g1	0.00	0.00	0.00	0.00	0.00	0.00	0.00	0.00	3.81	0.00
TRINITY_DN29045_c0_g1	0.00	17.81	10.71	19.25	10.90	0.00	0.00	9.56	30.36	0.00
TRINITY_DN29045_c1_g1	0.00	7.46	18.21	0.00	0.00	0.00	0.00	0.00	0.00	0.00
TRINITY_DN290461_c0_g1	0.00	21.95	11.18	6.58	35.54	0.00	0.00	0.00	10.48	0.00
TRINITY_DN290463_c0_g1	0.00	0.00	2.13	0.00	0.00	0.00	0.00	0.00	4.80	0.00
TRINITY_DN290464_c0_g1	0.00	22.50	0.00	10.85	0.00	0.00	0.00	0.00	0.00	0.00
TRINITY_DN290465_c0_g1	0.00	0.00	0.00	0.00	0.00	6.82	0.00	0.00	0.00	0.00
TRINITY_DN290465_c0_g2	0.00	0.00	0.00	0.00	0.00	0.00	0.00	0.00	0.00	0.00
TRINITY_DN290465_c3_g1	0.00	26.06	0.00	0.00	0.00	0.00	0.00	0.00	0.00	0.00
TRINITY_DN290466_c0_g1	0.00	13.57	0.00	0.00	50.29	0.00	0.00	0.00	15.43	0.00
TRINITY_DN290466_c0_g3	0.00	0.00	0.00	0.00	0.00	0.00	0.00	0.00	17.50	0.00
TRINITY_DN290466_c0_g4	0.00	0.00	0.00	0.00	0.00	0.00	0.00	0.00	0.00	0.00
TRINITY_DN290466_c0_g5	0.00	0.00	0.00	0.00	14.11	0.00	0.00	0.00	13.12	0.00
TRINITY_DN290466_c0_g6	0.00	0.00	0.00	0.00	0.00	0.00	0.00	0.00	14.26	0.00
TRINITY_DN290467_c0_g2	0.00	0.00	0.00	7.69	0.00	0.00	0.00	0.00	0.00	0.00
TRINITY_DN290467_c1_g1	0.00	0.00	0.00	0.00	12.70	12.63	0.00	0.00	0.00	0.00
TRINITY_DN290467_c2_g1	0.00	10.39	4.20	7.63	4.22	12.65	0.00	0.00	19.72	0.00
TRINITY_DN290467_c3_g1	0.00	0.00	0.00	0.00	0.00	22.57	0.00	0.00	0.00	0.00
TRINITY_DN290467_c6_g1	0.00	0.00	0.00	0.00	20.33	0.00	0.00	0.00	18.84	0.00
TRINITY_DN290467_c7_g1	0.00	0.00	0.00	0.00	26.60	8.91	0.00	0.00	8.26	0.00
TRINITY_DN290467_c8_g1	0.00	0.00	0.00	0.00	9.80	0.00	0.00	0.00	4.58	0.00
TRINITY_DN290468_c0_g1	0.00	0.00	0.00	0.00	0.00	0.00	0.00	0.00	0.00	0.00
TRINITY_DN290469_c1_g1	0.00	0.00	0.00	0.00	0.00	0.00	0.00	0.00	0.00	0.00
TRINITY_DN290469_c2_g1	0.00	16.34	0.00	0.00	0.00	0.00	0.00	0.00	0.00	0.00
TRINITY_DN290469_c3_g1	0.00	0.00	0.00	0.00	0.00	0.00	0.00	0.00	0.00	0.00
TRINITY_DN29046_c0_g1	0.00	0.00	0.00	0.00	0.00	0.00	3.86	0.00	13.84	0.00
TRINITY_DN29046_c0_g2	0.00	0.00	0.00	5.84	7.27	0.00	0.00	0.00	0.00	0.00
TRINITY_DN29046_c0_g4	0.00	0.00	0.00	0.00	0.00	0.00	0.00	0.00	0.00	0.00
TRINITY_DN29046_c1_g1	2.63	5.02	10.05	7.43	9.31	4.02	0.93	1.88	27.34	1.86
TRINITY_DN29046_c2_g3	0.00	0.00	0.00	0.00	0.00	0.00	0.00	15.86	0.00	0.00
TRINITY_DN29046_c3_g1	0.00	0.00	0.00	0.00	0.00	0.00	0.00	0.00	0.00	0.00
TRINITY_DN29046_c4_g1	0.00	0.00	0.00	0.00	0.00	0.00	0.00	0.00	0.00	0.00
TRINITY_DN29046_c4_g2	0.00	0.00	0.00	0.00	0.00	0.00	0.00	0.00	0.00	0.00
TRINITY_DN290470_c0_g2	0.00	0.00	9.05	0.00	0.00	0.00	0.00	0.00	0.00	0.00
TRINITY_DN290470_c1_g1	0.00	0.00	57.39	13.84	11.49	5.78	0.00	0.00	21.47	5.11
TRINITY_DN290470_c2_g2	0.00	0.00	0.00	5.23	0.00	0.00	0.00	15.44	32.29	0.00
TRINITY_DN290470_c5_g1	0.00	0.00	0.00	0.00	0.00	0.00	0.00	0.00	7.70	0.00
TRINITY_DN290471_c0_g1	0.00	0.00	13.00	7.85	0.00	0.00	0.00	0.00	0.00	0.00
TRINITY_DN290471_c1_g1	0.00	0.00	0.00	0.00	0.00	0.00	0.00	0.00	0.00	0.00
TRINITY_DN290472_c0_g1	0.00	0.00	0.00	1.97	6.52	0.00	0.00	0.00	0.00	0.00
TRINITY_DN290473_c0_g1	0.00	11.35	0.00	0.00	0.00	0.00	0.00	0.00	12.92	0.00
TRINITY_DN290474_c0_g1	0.00	0.00	0.00	0.00	0.00	0.00	0.00	0.00	0.00	0.00
TRINITY_DN290475_c0_g1	0.00	0.00	0.00	0.00	0.00	0.00	0.00	0.00	18.10	5.72
TRINITY_DN290475_c0_g2	0.00	0.00	0.00	0.00	0.00	0.00	0.00	0.00	0.00	0.00
TRINITY_DN290475_c0_g3	0.00	0.00	0.00	32.01	0.00	36.13	0.00	0.00	16.85	0.00
TRINITY_DN290477_c0_g1	0.00	0.00	0.00	0.00	0.00	0.00	0.00	0.00	6.87	0.00
TRINITY_DN290478_c0_g1	0.00	0.00	19.59	0.00	38.98	0.00	6.42	12.60	46.98	0.00
TRINITY_DN290478_c1_g1	0.00	0.00	0.00	0.00	15.24	0.00	0.00	0.00	0.00	0.00
TRINITY_DN290479_c0_g1	0.00	0.00	0.00	0.00	0.00	20.06	0.00	0.00	0.00	0.00
TRINITY_DN29047_c0_g1	2.74	34.09	52.98	48.34	131.99	47.01	14.50	25.22	147.90	11.81
TRINITY_DN29047_c0_g2	0.00	0.00	0.00	0.00	0.00	0.00	0.00	0.00	0.00	0.00
TRINITY_DN29047_c1_g1	0.00	0.00	0.00	9.98	0.00	0.00	0.00	0.00	0.00	0.00
TRINITY_DN29047_c2_g1	0.00	0.00	17.60	0.00	0.00	0.00	0.00	0.00	0.00	0.00
TRINITY_DN29047_c3_g1	0.00	0.00	21.89	1.22	4.06	11.96	0.00	0.00	5.73	1.81
TRINITY_DN29047_c4_g1	0.00	0.00	0.00	0.00	5.00	0.00	0.00	0.00	0.00	0.00
TRINITY_DN29047_c7_g1	0.00	9.24	0.00	0.00	0.00	0.00	0.00	0.00	10.51	0.00
TRINITY_DN29047_c9_g1	0.00	0.00	18.21	0.00	0.00	0.00	0.00	0.00	0.00	0.00
TRINITY_DN290481_c0_g1	0.00	0.00	0.00	0.00	0.00	0.00	0.00	0.00	0.00	0.00
TRINITY_DN290481_c1_g1	0.00	0.00	21.93	0.00	0.00	0.00	0.00	0.00	6.84	0.00
TRINITY_DN290482_c0_g1	0.00	0.00	13.87	0.00	0.00	0.00	0.00	0.00	0.00	0.00
TRINITY_DN290484_c0_g2	0.00	0.00	11.57	20.77	0.00	0.00	0.00	0.00	0.00	0.00
TRINITY_DN290484_c1_g1	0.00	0.00	0.00	0.00	16.31	0.00	14.16	0.00	30.15	14.08
TRINITY_DN290484_c2_g1	0.00	0.00	0.00	0.00	0.00	0.00	0.00	0.00	0.00	0.00
TRINITY_DN290484_c4_g1	0.00	0.00	6.56	0.00	0.00	0.00	5.88	0.00	0.00	0.00
TRINITY_DN290484_c5_g1	0.00	0.00	0.00	0.00	0.00	0.00	0.00	0.00	0.00	0.00
TRINITY_DN290486_c0_g1	0.00	10.52	12.65	0.00	0.00	0.00	0.00	0.00	65.66	11.27
TRINITY_DN290487_c0_g1	0.00	34.28	27.34	0.00	112.04	0.00	24.50	12.36	26.04	0.00
TRINITY_DN290487_c0_g2	0.00	0.86	1.03	3.18	7.43	4.13	1.90	0.97	8.02	0.95
TRINITY_DN290487_c0_g3	0.00	0.00	0.00	0.00	0.00	0.00	0.00	0.00	0.00	0.00
TRINITY_DN290487_c0_g4	0.00	0.00	0.00	0.00	0.00	0.00	0.00	0.00	0.00	0.00
TRINITY_DN290487_c0_g6	0.00	6.82	0.00	3.36	0.00	0.00	0.00	0.00	2.61	0.00
TRINITY_DN290487_c1_g1	0.00	0.00	0.00	0.00	15.75	0.00	13.73	0.00	32.98	0.00
TRINITY_DN290489_c0_g1	0.00	0.00	0.00	0.00	0.00	0.00	0.00	0.00	3.94	0.00
TRINITY_DN29048_c1_g1	0.00	0.00	10.42	0.00	18.18	0.00	0.00	0.00	0.00	0.00
TRINITY_DN29048_c1_g4	0.00	0.00	0.00	4.86	0.00	0.00	0.00	0.00	0.00	0.00
TRINITY_DN29048_c2_g2	0.00	0.00	29.25	26.48	0.00	0.00	13.08	0.00	0.00	0.00
TRINITY_DN290490_c0_g3	0.00	0.00	20.47	0.00	10.37	10.37	0.00	0.00	19.28	0.00
TRINITY_DN290490_c0_g4	0.00	0.00	0.00	0.00	0.00	0.00	0.00	0.00	0.00	0.00
TRINITY_DN290490_c1_g1	0.00	0.00	0.00	6.75	0.00	0.00	0.00	0.00	0.00	0.00
TRINITY_DN290490_c2_g1	0.00	0.00	0.00	0.00	0.00	0.00	0.00	0.00	0.00	0.00
TRINITY_DN290490_c5_g1	0.00	0.00	8.31	0.00	0.00	0.00	0.00	0.00	0.00	0.00
TRINITY_DN290491_c0_g1	0.00	0.00	0.00	0.00	10.72	0.00	0.00	0.00	0.00	4.76
TRINITY_DN290491_c0_g2	0.00	0.00	0.00	0.00	0.00	0.00	0.00	0.00	0.00	0.00
TRINITY_DN290492_c0_g1	0.00	14.85	35.80	9.04	15.36	0.00	0.00	0.00	17.01	0.00
TRINITY_DN290492_c3_g1	0.00	0.00	0.00	0.00	0.00	0.00	0.00	6.91	58.78	13.93
TRINITY_DN290493_c0_g1	0.00	0.00	3.68	0.00	0.00	0.00	0.00	0.00	6.94	0.00
TRINITY_DN290494_c0_g1	0.00	0.00	4.53	0.00	4.56	0.00	0.00	0.00	4.26	0.00
TRINITY_DN290494_c1_g1	0.00	0.00	0.00	0.00	0.00	0.00	0.00	0.00	0.00	0.00
TRINITY_DN290497_c0_g1	0.00	0.00	9.97	0.00	4.92	2.50	0.00	0.00	0.00	0.00
TRINITY_DN290497_c1_g1	0.00	0.00	0.00	0.00	0.00	18.19	0.00	0.00	0.00	0.00
TRINITY_DN290497_c2_g1	0.00	0.00	0.00	4.49	0.00	0.00	0.00	0.00	14.00	0.00
TRINITY_DN290498_c0_g1	0.00	0.00	0.00	0.00	0.00	0.00	0.00	0.00	0.00	0.00
TRINITY_DN290499_c3_g1	0.00	0.00	0.00	0.00	0.00	0.00	0.00	0.00	0.00	0.00
TRINITY_DN29049_c0_g1	0.00	0.00	34.28	0.00	8.64	0.00	0.00	0.00	16.06	0.00
TRINITY_DN29049_c0_g3	0.00	0.00	0.00	5.76	4.78	0.00	4.30	0.00	17.85	0.00
TRINITY_DN29049_c0_g4	0.00	0.00	0.00	0.00	0.00	0.00	0.00	0.00	12.72	0.00
TRINITY_DN29049_c10_g1	0.00	0.00	34.17	0.00	38.00	0.00	0.00	5.01	39.63	5.07
TRINITY_DN29049_c12_g1	0.00	0.00	8.65	0.00	8.73	17.53	0.00	0.00	8.12	0.00
TRINITY_DN29049_c1_g1	0.00	0.00	3.77	0.00	0.00	23.53	0.00	0.00	0.00	0.00
TRINITY_DN29049_c1_g2	0.00	0.00	0.00	0.00	0.00	0.00	0.00	0.00	0.00	0.00
TRINITY_DN29049_c2_g1	0.00	0.00	73.12	0.00	0.00	0.00	0.00	0.00	0.00	0.00
TRINITY_DN29049_c5_g1	0.00	0.00	0.00	0.00	0.00	0.00	0.00	0.00	0.00	0.00
TRINITY_DN29049_c5_g2	0.00	0.00	30.36	0.00	20.50	0.00	5.98	0.00	0.00	0.00
TRINITY_DN29049_c5_g3	0.00	0.00	0.00	0.00	0.00	0.00	0.00	0.00	0.00	0.00
TRINITY_DN29049_c6_g1	0.00	0.00	0.00	0.00	0.00	0.00	0.00	0.00	0.00	0.00
TRINITY_DN29049_c7_g1	0.00	0.00	0.00	0.00	0.00	0.00	0.00	0.00	0.00	0.00
TRINITY_DN29049_c9_g1	0.00	0.00	0.00	6.62	0.00	0.00	0.00	9.87	10.44	0.00
TRINITY_DN2904_c0_g2	0.00	0.00	0.00	0.00	0.00	0.00	0.00	0.00	0.00	0.00
TRINITY_DN2904_c1_g1	0.00	0.00	0.00	2.13	0.00	0.00	0.00	0.00	3.31	0.00
TRINITY_DN2904_c1_g2	0.00	0.00	5.69	0.00	0.00	0.00	5.12	0.00	0.00	0.00
TRINITY_DN2904_c2_g1	0.00	0.00	0.00	351.43	4.48	0.00	0.00	0.00	0.00	0.00
TRINITY_DN2904_c3_g2	0.00	0.00	0.00	0.00	0.00	0.00	0.00	2.26	2.97	0.00
TRINITY_DN290500_c0_g1	0.00	0.00	0.00	0.00	0.00	0.00	0.00	0.00	11.75	0.00
TRINITY_DN290500_c2_g1	0.00	0.00	0.00	0.00	17.57	0.00	0.00	0.00	0.00	0.00
TRINITY_DN290501_c0_g1	0.00	0.00	0.00	0.00	0.00	0.00	0.00	0.00	0.00	0.00
TRINITY_DN290502_c0_g1	0.00	0.00	0.00	0.00	0.00	0.00	0.00	0.00	0.00	0.00
TRINITY_DN290503_c0_g1	0.00	0.00	0.00	0.00	98.19	0.00	0.00	0.00	14.70	0.00
TRINITY_DN290506_c0_g2	0.00	2.05	2.48	0.00	0.00	4.96	0.00	0.00	0.00	2.23
TRINITY_DN290506_c0_g3	0.00	0.00	0.00	1.36	0.00	0.00	2.03	0.00	16.96	0.00
TRINITY_DN290506_c0_g4	0.00	0.00	0.00	4.11	3.40	6.78	0.00	0.00	3.20	0.00
TRINITY_DN290506_c2_g1	0.00	0.00	0.00	0.00	0.00	0.00	0.00	0.00	11.84	0.00
TRINITY_DN290506_c4_g1	0.00	3.80	0.00	0.00	0.00	0.00	0.00	0.00	0.00	0.00
TRINITY_DN290507_c0_g1	0.00	0.00	0.00	0.00	6.84	0.00	6.11	0.00	0.00	0.00
TRINITY_DN290507_c1_g1	0.00	0.00	0.00	0.00	0.00	0.00	0.00	0.00	0.00	0.00
TRINITY_DN290508_c0_g1	0.00	0.00	0.00	0.00	0.00	0.00	0.00	0.00	7.06	0.00
TRINITY_DN290508_c0_g2	0.00	0.00	0.00	0.00	0.00	0.00	0.00	0.00	0.00	0.00
TRINITY_DN29050_c0_g1	10.39	0.00	0.00	0.00	0.00	25.88	0.00	0.00	11.61	0.00
TRINITY_DN29050_c0_g2	0.00	0.00	0.00	6.11	0.00	0.00	0.00	0.00	11.97	0.00
TRINITY_DN290511_c0_g1	0.00	0.00	0.00	0.00	0.00	0.00	0.00	0.00	0.00	0.00
TRINITY_DN290512_c0_g1	0.00	0.00	0.00	0.00	0.00	0.00	0.00	0.00	0.00	0.00
TRINITY_DN290514_c0_g1	0.00	12.68	0.00	0.00	0.00	0.00	0.00	0.00	0.00	0.00
TRINITY_DN290516_c0_g1	0.00	0.00	0.00	6.34	10.75	0.00	0.00	0.00	10.01	0.00
TRINITY_DN290517_c0_g2	0.00	0.00	0.00	2.11	0.00	0.00	0.00	0.00	8.25	0.00
TRINITY_DN290517_c1_g1	0.00	0.00	0.00	0.00	0.00	0.00	0.00	0.00	0.00	0.00
TRINITY_DN290517_c1_g2	0.00	0.00	0.00	0.00	18.66	37.37	0.00	0.00	8.68	0.00
TRINITY_DN290517_c2_g1	0.00	0.00	0.00	0.00	0.00	0.00	0.00	0.00	4.52	0.00
TRINITY_DN290517_c4_g1	0.00	0.00	0.00	0.00	7.49	0.00	0.00	0.00	0.00	0.00
TRINITY_DN290517_c5_g1	0.00	0.00	0.00	0.00	0.00	0.00	0.00	0.00	0.00	0.00
TRINITY_DN290517_c6_g1	0.00	0.00	0.00	0.00	0.00	0.00	0.00	0.00	2.32	0.00
TRINITY_DN290518_c0_g1	0.00	0.00	0.00	0.00	20.33	0.00	0.00	0.00	18.97	0.00
TRINITY_DN290518_c1_g1	0.00	0.00	8.47	2.60	4.32	0.00	1.94	0.00	2.03	0.00
TRINITY_DN290518_c2_g1	0.00	0.00	0.00	2.47	0.00	0.00	0.00	0.00	0.00	0.00
TRINITY_DN290518_c3_g1	0.00	0.00	0.00	0.00	0.00	0.00	0.00	2.81	17.79	0.00
TRINITY_DN290518_c3_g2	0.00	4.96	6.03	0.00	0.00	0.00	0.00	0.00	0.00	0.00
TRINITY_DN290518_c5_g1	10.09	0.00	0.00	0.00	0.00	0.00	0.00	0.00	10.63	0.00
TRINITY_DN290518_c6_g1	0.00	0.00	0.00	0.00	0.00	0.00	0.00	0.00	0.00	0.00
TRINITY_DN290518_c8_g1	0.00	0.00	0.00	0.00	0.00	0.00	0.00	0.00	0.00	0.00
TRINITY_DN290519_c0_g1	0.00	0.00	0.00	0.00	0.00	0.00	0.00	0.00	0.00	0.00
TRINITY_DN290519_c1_g1	0.00	0.00	14.79	0.00	0.00	0.00	4.45	0.00	0.00	0.00
TRINITY_DN290519_c3_g1	0.00	0.00	0.00	0.00	0.00	0.00	0.00	0.00	0.00	0.00
TRINITY_DN29051_c0_g1	0.00	0.00	0.00	11.40	0.00	0.00	0.00	0.00	20.66	6.12
TRINITY_DN29051_c0_g2	0.00	5.02	12.96	5.14	23.42	44.15	5.53	9.64	26.25	0.00
TRINITY_DN290520_c0_g1	0.00	9.48	0.00	0.00	23.20	0.00	0.00	0.00	0.00	0.00
TRINITY_DN290521_c0_g3	0.00	0.00	0.00	41.91	0.00	0.00	0.00	0.00	0.00	0.00
TRINITY_DN290521_c1_g1	0.00	0.00	0.00	0.00	0.00	0.00	0.00	0.00	0.00	0.00
TRINITY_DN290521_c2_g1	0.00	0.00	0.00	0.00	26.29	0.00	0.00	0.00	24.36	0.00
TRINITY_DN290522_c0_g1	0.00	23.97	0.00	0.00	9.77	0.00	0.00	0.00	0.00	0.00
TRINITY_DN290522_c2_g1	0.00	0.00	0.00	0.00	0.00	0.00	0.00	0.00	0.00	0.00
TRINITY_DN290523_c0_g3	0.00	17.80	0.00	5.23	14.59	4.87	0.00	0.00	18.17	0.00
TRINITY_DN290523_c0_g4	0.00	0.28	0.00	0.42	0.00	6.52	0.00	3.21	0.00	0.00
TRINITY_DN290523_c1_g1	0.00	1.83	8.01	8.18	27.04	2.98	0.00	0.00	4.92	2.00
TRINITY_DN290523_c3_g1	0.00	0.00	0.00	0.00	42.32	0.00	0.00	0.00	0.00	0.00
TRINITY_DN290523_c6_g1	0.00	0.00	0.00	0.00	0.00	0.00	15.13	15.43	0.00	0.00
TRINITY_DN290524_c0_g1	0.00	0.00	0.00	0.00	4.30	0.00	3.87	0.00	4.02	0.00
TRINITY_DN290525_c0_g1	0.00	0.00	0.00	0.00	0.00	0.00	0.00	0.00	5.67	0.00
TRINITY_DN290525_c1_g1	0.00	0.00	0.00	0.00	0.00	0.00	0.00	0.00	0.00	0.00
TRINITY_DN290525_c3_g1	0.00	0.00	0.00	0.00	0.00	0.00	0.00	0.00	0.00	0.00
TRINITY_DN290525_c3_g2	0.00	0.00	0.00	2.11	0.00	0.00	0.00	0.00	0.00	0.00
TRINITY_DN290525_c3_g3	0.00	0.00	8.57	0.00	8.64	0.00	7.65	0.00	8.03	0.00
TRINITY_DN290525_c3_g4	0.00	0.00	0.00	8.29	0.00	28.00	0.00	0.00	0.00	0.00
TRINITY_DN290525_c3_g5	0.00	0.00	0.00	0.00	0.00	0.00	0.00	0.00	4.26	0.00
TRINITY_DN290525_c5_g1	0.00	0.00	0.00	0.00	0.00	0.00	0.00	0.00	0.00	0.00
TRINITY_DN290525_c7_g1	0.00	0.00	0.00	0.00	0.00	0.00	0.00	0.00	0.00	0.00
TRINITY_DN290528_c0_g1	0.00	0.00	13.71	0.00	0.00	0.00	0.00	0.00	0.00	0.00
TRINITY_DN290529_c0_g1	0.00	0.00	0.00	0.00	0.00	0.00	0.00	0.00	0.00	0.00
TRINITY_DN290529_c2_g1	0.00	0.00	0.00	0.00	0.00	0.00	10.31	0.00	54.21	0.00
TRINITY_DN29052_c0_g1	0.00	0.00	0.00	0.00	0.00	9.66	0.00	8.46	17.97	0.00
TRINITY_DN29052_c0_g2	0.00	0.00	0.00	0.00	5.66	0.00	0.00	0.00	0.00	0.00
TRINITY_DN29052_c1_g3	0.00	0.00	0.00	0.00	0.00	0.00	0.00	0.00	0.00	0.00
TRINITY_DN29052_c3_g1	0.00	0.00	0.00	0.00	0.00	0.00	0.00	5.33	0.00	0.00
TRINITY_DN29052_c5_g1	0.00	0.00	0.00	0.00	0.00	0.00	0.00	0.00	0.00	0.00
TRINITY_DN29052_c6_g1	0.00	0.00	2.80	0.00	0.00	0.00	0.00	0.00	0.00	0.00
TRINITY_DN29052_c7_g1	0.00	0.00	0.00	0.00	9.20	0.00	0.00	0.00	0.00	0.00
TRINITY_DN29052_c8_g1	0.00	0.00	0.00	10.29	0.00	0.00	0.00	0.00	0.00	0.00
TRINITY_DN290530_c0_g1	0.00	0.00	0.00	0.00	10.06	0.00	0.00	0.00	0.00	0.00
TRINITY_DN290531_c0_g1	0.00	0.00	0.00	0.00	0.00	0.00	19.94	0.00	0.00	0.00
TRINITY_DN290534_c0_g2	0.00	0.00	0.00	0.00	0.00	0.00	0.00	0.00	0.00	0.00
TRINITY_DN290535_c0_g1	0.00	0.00	0.00	0.00	13.50	0.00	0.00	0.00	12.54	0.00
TRINITY_DN290537_c1_g1	0.00	0.00	10.18	0.00	0.00	0.00	0.00	1.57	3.27	0.00
TRINITY_DN290538_c0_g1	0.00	0.00	0.00	0.00	0.00	0.00	0.00	0.00	6.36	6.00
TRINITY_DN290538_c0_g2	0.00	0.00	17.14	0.00	0.00	0.00	0.00	0.00	48.81	0.00
TRINITY_DN290538_c0_g3	0.00	0.00	0.00	0.00	0.00	0.00	0.00	0.00	12.33	0.00
TRINITY_DN290538_c0_g4	0.00	0.00	0.00	0.00	0.00	0.00	0.00	0.00	1.56	0.00
TRINITY_DN290538_c0_g5	0.00	0.00	0.00	0.00	2.94	0.00	0.00	0.00	0.00	0.00
TRINITY_DN290538_c0_g6	0.00	0.00	0.00	3.58	5.94	0.00	0.00	0.00	0.00	0.00
TRINITY_DN290538_c1_g1	0.00	0.00	0.00	0.00	0.00	0.00	0.00	0.00	0.00	0.00
TRINITY_DN290538_c2_g1	0.00	0.00	0.00	0.00	0.00	0.00	0.00	0.00	0.00	0.00
TRINITY_DN290539_c0_g1	0.00	0.00	0.00	5.76	0.00	19.55	0.00	0.00	0.00	0.00
TRINITY_DN29053_c0_g1	0.00	0.00	4.87	10.08	4.94	0.99	4.45	0.00	0.00	2.20
TRINITY_DN29053_c0_g3	0.00	0.00	6.29	0.00	0.00	0.00	0.00	0.00	0.00	0.00
TRINITY_DN29053_c0_g4	0.00	0.00	0.00	2.24	11.15	3.70	0.00	6.58	55.05	0.00
TRINITY_DN29053_c0_g5	0.00	0.00	0.00	3.89	0.00	3.88	0.00	1.39	15.90	0.00
TRINITY_DN29053_c0_g6	0.00	0.00	0.00	0.00	0.00	0.00	0.00	0.00	0.00	0.00
TRINITY_DN29053_c1_g1	0.00	0.00	0.00	0.00	10.18	0.00	0.00	0.00	0.00	0.00
TRINITY_DN29053_c4_g1	0.00	0.00	0.00	0.00	0.00	0.00	0.00	0.00	0.00	0.00
TRINITY_DN29053_c4_g2	0.00	0.00	0.00	0.00	0.00	6.35	0.00	0.00	6.00	0.00
TRINITY_DN29053_c5_g1	0.00	0.00	0.00	0.00	0.00	0.00	0.00	0.00	0.00	0.00
TRINITY_DN29053_c6_g1	0.00	0.00	0.00	13.40	0.00	0.00	0.00	0.00	0.00	0.00
TRINITY_DN290540_c0_g1	0.00	0.00	0.00	0.00	0.00	0.00	0.00	0.00	0.00	0.00
TRINITY_DN290541_c0_g1	0.00	0.00	0.00	0.00	0.00	0.00	0.00	0.00	0.00	0.00
TRINITY_DN290542_c0_g2	0.00	0.00	0.00	0.00	17.93	0.00	0.00	0.00	0.00	0.00
TRINITY_DN290542_c0_g4	0.00	0.00	0.00	0.00	0.00	0.00	0.00	0.00	0.00	0.00
TRINITY_DN290542_c1_g1	0.00	0.00	6.23	0.00	12.47	12.56	0.00	0.00	0.00	0.00
TRINITY_DN290542_c2_g1	0.00	0.00	0.00	0.00	0.00	0.00	0.00	0.00	0.00	0.00
TRINITY_DN290542_c3_g1	0.00	0.00	0.00	0.00	0.00	0.00	0.00	0.00	0.00	0.00
TRINITY_DN290543_c0_g1	0.00	0.00	0.00	0.00	0.00	0.00	0.00	0.00	3.54	0.00
TRINITY_DN290543_c1_g1	0.00	0.00	0.00	0.00	0.00	0.00	0.00	0.00	0.00	0.00
TRINITY_DN290544_c1_g1	0.00	0.00	0.00	0.00	0.00	20.59	0.00	9.05	0.00	0.00
TRINITY_DN290545_c1_g1	0.00	0.00	0.00	0.00	0.00	0.00	0.00	0.00	0.00	0.00
TRINITY_DN290546_c0_g1	0.00	0.00	0.00	25.03	10.63	10.64	0.00	0.00	0.00	0.00
TRINITY_DN290547_c1_g1	0.00	0.00	0.00	8.42	0.00	0.00	0.00	0.00	12.81	0.00
TRINITY_DN290547_c1_g2	0.00	0.00	0.00	0.00	0.00	0.00	0.00	0.00	0.00	0.00
TRINITY_DN290547_c1_g3	0.00	0.00	0.00	0.00	0.00	0.00	0.00	0.00	0.00	0.00
TRINITY_DN290547_c4_g1	0.00	0.00	0.00	7.03	11.67	0.00	0.00	0.00	0.00	0.00
TRINITY_DN290547_c6_g1	0.00	0.00	0.00	0.00	0.00	17.53	0.00	0.00	0.00	0.00
TRINITY_DN290547_c8_g1	0.00	0.00	0.00	0.00	0.00	0.00	0.00	0.00	0.00	0.00
TRINITY_DN290547_c9_g1	0.00	0.00	0.00	0.00	4.97	0.00	0.00	0.00	0.00	0.00
TRINITY_DN290548_c0_g1	0.00	0.00	0.00	0.00	6.95	0.00	0.00	0.00	0.00	0.00
TRINITY_DN290548_c0_g2	0.00	0.00	0.00	0.00	0.00	0.00	0.00	0.00	0.00	0.00
TRINITY_DN290549_c0_g1	0.00	0.00	0.00	0.00	0.00	3.47	0.00	0.00	15.32	0.00
TRINITY_DN29054_c0_g1	0.00	0.00	7.55	2.79	3.09	1.51	1.39	0.00	2.92	0.00
TRINITY_DN290550_c0_g1	0.00	0.00	0.00	6.49	11.03	0.00	0.00	0.00	0.00	0.00
TRINITY_DN290551_c0_g1	0.00	0.00	0.00	15.17	0.00	0.00	0.00	0.00	0.00	0.00
TRINITY_DN290552_c0_g1	0.00	0.00	0.00	0.00	0.00	0.00	0.00	0.00	0.00	0.00
TRINITY_DN290552_c1_g1	0.00	6.04	0.00	0.00	0.00	0.00	0.00	0.00	0.00	0.00
TRINITY_DN290556_c0_g1	0.00	0.00	0.00	0.00	0.00	0.00	0.00	14.73	0.00	0.00
TRINITY_DN290556_c1_g1	0.00	0.00	0.00	0.00	0.00	0.00	0.00	0.00	12.72	0.00
TRINITY_DN290557_c0_g1	0.00	0.00	0.00	0.00	0.00	0.00	0.00	0.00	13.31	0.00
TRINITY_DN290557_c2_g1	0.00	0.00	18.85	0.00	0.00	0.00	0.00	0.00	0.00	0.00
TRINITY_DN29055_c0_g1	0.00	0.00	0.00	20.96	29.06	40.29	0.00	0.00	66.23	0.00
TRINITY_DN29055_c0_g3	0.00	0.00	0.00	0.00	17.74	0.00	0.00	0.00	0.00	0.00
TRINITY_DN29055_c0_g5	0.00	0.00	0.00	9.26	0.00	0.00	0.00	0.00	0.00	0.00
TRINITY_DN290561_c0_g1	0.00	0.00	0.00	26.03	17.32	0.00	0.00	0.00	0.00	0.00
TRINITY_DN290561_c1_g1	0.00	0.00	0.00	0.00	0.00	0.00	0.00	0.00	0.00	0.00
TRINITY_DN290564_c0_g1	0.00	0.00	32.51	6.49	11.03	0.00	0.00	0.00	10.24	0.00
TRINITY_DN290564_c0_g2	0.00	0.00	0.00	0.00	37.46	0.00	0.00	0.00	0.00	0.00
TRINITY_DN290564_c0_g3	0.00	0.00	7.33	8.74	15.68	0.00	11.23	4.59	61.90	0.00
TRINITY_DN290564_c0_g5	0.00	4.84	3.10	3.84	0.00	0.00	2.86	0.00	19.27	1.77
TRINITY_DN290564_c0_g6	0.00	0.00	0.00	0.00	0.00	0.00	0.00	0.00	0.00	0.00
TRINITY_DN290564_c2_g1	0.00	0.00	36.41	10.95	0.00	0.00	0.00	0.00	0.00	0.00
TRINITY_DN290564_c3_g1	0.00	0.00	0.00	0.00	0.00	0.00	0.00	0.00	0.00	0.00
TRINITY_DN290565_c0_g1	0.00	0.00	0.00	0.00	0.00	0.00	0.00	0.00	0.00	0.00
TRINITY_DN290565_c0_g2	0.00	0.00	0.00	0.00	0.00	0.00	0.00	0.00	3.16	0.00
TRINITY_DN290565_c1_g1	0.00	0.00	0.00	0.00	0.00	0.00	0.00	0.00	0.00	0.00
TRINITY_DN29056_c0_g1	4.78	34.38	70.88	86.18	136.86	35.93	72.26	47.97	517.19	9.73
TRINITY_DN29056_c0_g3	0.00	0.00	0.00	19.61	22.21	11.10	0.00	0.00	10.31	0.00
TRINITY_DN29056_c1_g1	0.00	0.00	0.00	0.00	0.00	0.00	0.00	0.00	0.00	0.00
TRINITY_DN29056_c2_g1	0.00	3.35	12.16	0.00	0.00	0.00	3.67	0.00	7.63	0.00
TRINITY_DN29056_c3_g1	0.00	27.50	0.00	4.99	0.00	0.00	0.00	0.00	7.83	0.00
TRINITY_DN29056_c4_g1	0.00	0.00	3.29	6.01	0.00	0.00	0.00	0.00	0.00	0.00
TRINITY_DN290571_c1_g1	0.00	32.38	0.00	0.00	0.00	0.00	0.00	0.00	0.00	0.00
TRINITY_DN290572_c0_g1	0.00	0.00	0.00	0.00	0.00	0.00	13.49	0.00	14.37	0.00
TRINITY_DN290573_c0_g2	0.00	0.00	8.99	0.00	0.00	0.00	0.00	0.00	8.43	0.00
TRINITY_DN290573_c1_g1	0.00	0.00	0.00	0.00	0.00	0.00	0.00	0.00	22.24	0.00
TRINITY_DN290574_c0_g2	0.00	2.38	0.00	1.77	13.18	14.28	0.00	1.33	5.52	0.00
TRINITY_DN290574_c0_g3	0.00	0.00	0.00	0.00	0.00	0.00	0.00	0.00	9.46	0.00
TRINITY_DN290574_c0_g4	0.00	0.00	19.87	0.00	0.00	0.00	8.87	0.00	18.70	8.80
TRINITY_DN290574_c2_g1	0.00	0.00	3.49	2.12	0.00	0.00	0.00	0.00	3.30	0.00
TRINITY_DN290577_c0_g1	0.00	0.00	0.00	0.00	14.11	0.00	0.00	0.00	18.91	0.00
TRINITY_DN290578_c0_g1	0.00	0.00	0.00	0.00	0.00	0.00	0.00	0.00	0.00	0.00
TRINITY_DN290579_c0_g1	0.00	0.00	0.00	0.00	0.00	0.00	0.00	0.00	0.00	0.00
TRINITY_DN29057_c0_g1	0.00	8.62	0.00	0.00	9.66	6.98	6.32	0.00	5.06	0.00
TRINITY_DN29057_c0_g2	0.00	0.00	0.00	0.00	0.00	0.00	0.00	0.00	0.00	0.00
TRINITY_DN29057_c0_g3	0.00	0.00	0.00	0.00	0.00	0.00	0.00	0.00	17.20	0.00
TRINITY_DN29057_c1_g1	0.00	1.59	0.00	0.00	0.00	0.00	1.75	3.52	12.89	0.00
TRINITY_DN29057_c2_g1	0.00	0.00	0.00	0.00	0.00	0.00	11.99	0.00	0.00	0.00
TRINITY_DN29057_c3_g1	0.00	0.00	0.00	0.00	0.00	0.00	0.00	13.97	0.00	0.00
TRINITY_DN29057_c4_g1	0.00	0.00	0.00	0.00	0.00	0.00	0.00	0.00	0.00	0.00
TRINITY_DN29057_c5_g1	0.00	0.00	0.00	0.00	0.00	0.00	0.00	0.00	4.96	0.00
TRINITY_DN29057_c6_g1	0.00	0.00	0.00	0.00	0.00	26.11	0.00	0.00	0.00	0.00
TRINITY_DN29057_c7_g1	0.00	0.00	0.00	0.00	9.55	4.86	8.72	0.00	0.00	0.00
TRINITY_DN290581_c0_g1	0.00	0.00	0.00	0.00	0.00	0.00	17.61	0.00	18.84	0.00
TRINITY_DN290583_c0_g1	0.00	0.00	0.00	0.00	0.00	0.00	0.00	0.00	0.00	0.00
TRINITY_DN290583_c1_g1	0.00	0.00	0.00	28.49	0.00	0.00	0.00	0.00	21.18	0.00
TRINITY_DN290584_c0_g1	0.00	0.00	6.99	0.00	13.99	0.00	6.25	0.00	0.00	0.00
TRINITY_DN290584_c0_g2	0.00	13.37	0.00	0.00	0.00	0.00	9.83	0.00	15.17	0.00
TRINITY_DN290584_c1_g3	0.00	0.00	13.37	8.07	27.45	13.64	0.00	0.00	0.00	0.00
TRINITY_DN290589_c0_g1	0.00	0.00	0.00	0.00	0.00	27.60	0.00	0.00	19.63	8.05
TRINITY_DN29058_c0_g1	7.68	21.97	29.97	56.66	96.09	37.35	14.63	15.67	203.48	1.92
TRINITY_DN29058_c11_g1	0.00	0.00	0.00	0.00	0.00	0.00	0.00	0.00	17.33	0.00
TRINITY_DN29058_c17_g1	0.00	0.00	0.00	0.00	0.00	0.00	0.00	0.00	0.00	0.00
TRINITY_DN29058_c1_g1	0.00	0.00	0.00	0.00	16.62	0.00	0.00	0.00	0.00	0.00
TRINITY_DN29058_c1_g2	7.45	48.60	139.13	82.98	169.00	52.55	38.59	80.13	242.61	10.27
TRINITY_DN29058_c2_g1	0.00	13.95	3.38	0.00	5.53	3.39	4.66	0.00	0.00	3.02
TRINITY_DN29058_c2_g2	0.00	0.00	3.27	9.97	21.06	3.29	0.00	0.00	37.81	0.00
TRINITY_DN29058_c2_g4	0.00	0.00	0.00	0.00	0.00	0.00	0.00	0.00	0.00	0.00
TRINITY_DN29058_c3_g1	0.00	0.00	3.11	3.20	4.34	0.00	6.82	0.00	19.61	3.26
TRINITY_DN29058_c4_g1	0.00	0.00	0.00	0.00	0.00	0.00	0.00	0.00	0.00	0.00
TRINITY_DN290590_c0_g1	0.00	0.00	0.00	0.00	9.38	0.00	0.00	16.43	0.00	0.00
TRINITY_DN290591_c0_g1	0.00	0.00	0.00	0.00	28.41	0.00	0.00	3.21	32.16	0.00
TRINITY_DN290593_c0_g1	0.00	0.00	0.00	0.00	0.00	0.00	0.00	0.00	0.00	0.00
TRINITY_DN290593_c0_g2	0.00	0.00	0.00	0.00	0.00	0.00	0.00	0.00	0.00	0.00
TRINITY_DN290594_c0_g1	0.00	0.00	0.00	0.00	0.00	0.00	0.00	13.92	0.00	0.00
TRINITY_DN290594_c1_g1	0.00	0.00	0.00	0.00	0.00	1.70	0.00	0.00	0.00	0.00
TRINITY_DN290594_c3_g1	0.00	0.00	0.00	7.82	0.00	0.00	0.00	0.00	0.00	0.00
TRINITY_DN290595_c0_g1	0.00	0.00	0.00	2.74	9.40	0.00	0.00	0.00	12.78	0.00
TRINITY_DN290597_c0_g1	0.00	0.00	0.00	0.00	8.42	0.00	0.00	3.25	25.58	0.00
TRINITY_DN290597_c0_g2	0.00	0.00	0.00	0.00	17.80	0.00	0.00	0.00	0.00	0.00
TRINITY_DN290597_c1_g1	0.00	0.00	0.00	7.36	0.00	0.00	0.00	0.00	11.59	0.00
TRINITY_DN290597_c2_g1	1.04	1.99	8.14	0.00	0.00	8.88	0.00	0.00	0.00	0.00
TRINITY_DN290597_c2_g3	0.00	0.00	0.00	0.00	0.00	0.00	0.00	0.00	0.00	0.00
TRINITY_DN290597_c4_g1	0.00	0.00	19.79	2.99	0.00	0.00	0.00	0.00	0.00	0.00
TRINITY_DN290597_c4_g2	0.00	0.00	12.11	0.00	0.00	0.00	0.00	0.00	0.00	0.00
TRINITY_DN290597_c5_g1	0.00	0.00	22.15	4.42	22.23	0.00	0.00	0.00	27.59	0.00
TRINITY_DN290598_c0_g1	0.00	0.00	6.47	0.00	2.70	41.84	0.00	1.22	1.27	0.00
TRINITY_DN290598_c5_g1	0.00	0.00	0.00	0.00	0.00	0.00	0.00	0.00	0.00	0.00
TRINITY_DN290598_c6_g1	0.00	0.00	0.00	11.57	0.00	39.22	0.00	0.00	0.00	0.00
TRINITY_DN290599_c0_g1	0.00	0.00	0.00	0.00	0.00	0.00	0.00	0.00	17.01	0.00
TRINITY_DN29059_c0_g1	0.00	19.18	42.08	26.13	86.79	18.13	4.16	5.40	39.23	3.00
TRINITY_DN29059_c0_g2	0.00	6.50	3.54	6.95	19.91	2.80	0.00	3.34	0.00	0.00
TRINITY_DN29059_c0_g3	4.15	18.28	40.23	28.03	86.54	48.39	15.41	11.13	71.51	2.49
TRINITY_DN29059_c0_g4	0.00	0.00	0.00	0.00	60.49	39.95	17.45	0.00	55.98	0.00
TRINITY_DN29059_c0_g5	1.55	5.97	13.32	5.52	27.54	7.19	1.65	0.00	8.33	0.00
TRINITY_DN29059_c1_g1	0.00	0.00	0.00	0.00	0.00	0.00	0.00	0.00	0.00	0.00
TRINITY_DN29059_c4_g1	0.00	0.00	5.25	0.00	27.15	0.00	3.97	8.32	12.37	0.00
TRINITY_DN2905_c0_g1	3.79	78.52	131.84	85.25	259.81	104.45	36.22	63.44	366.23	19.35
TRINITY_DN2905_c0_g2	0.00	1.69	0.00	2.50	0.00	0.00	0.00	0.00	1.99	0.00
TRINITY_DN2905_c0_g4	0.00	2.21	9.99	3.85	27.77	4.51	1.74	2.16	15.28	0.88
TRINITY_DN2905_c10_g1	0.00	0.00	0.00	0.00	0.00	0.00	0.00	0.00	0.00	0.00
TRINITY_DN2905_c11_g1	0.00	0.00	11.35	0.00	0.00	0.00	0.00	0.00	10.71	0.00
TRINITY_DN2905_c1_g1	0.00	23.58	17.34	0.00	18.80	0.00	16.09	0.52	48.73	0.00
TRINITY_DN2905_c3_g1	0.00	0.11	0.00	0.00	0.00	8.06	0.00	4.79	0.00	12.85
TRINITY_DN2905_c3_g2	0.00	30.58	34.02	10.30	30.43	0.00	0.00	0.00	60.94	32.96
TRINITY_DN2905_c3_g3	0.00	0.00	0.00	0.00	0.00	0.00	0.00	0.00	0.00	0.00
TRINITY_DN2905_c3_g5	0.00	4.45	26.71	22.80	31.38	17.08	3.93	8.99	59.92	2.35
TRINITY_DN2905_c5_g1	0.00	0.00	0.00	0.00	0.00	0.00	0.00	0.00	0.00	0.00
TRINITY_DN2905_c9_g1	0.00	0.00	0.00	0.00	0.00	0.00	0.00	0.00	0.00	15.73
TRINITY_DN290600_c0_g1	0.00	0.00	0.00	0.00	0.00	10.49	0.00	0.00	0.00	0.00
TRINITY_DN290600_c0_g2	0.00	0.00	18.37	0.00	0.00	0.00	16.35	0.00	0.00	0.00
TRINITY_DN290601_c0_g1	0.00	0.00	0.00	0.00	16.92	0.00	0.00	0.00	7.87	0.00
TRINITY_DN290601_c1_g1	0.00	0.00	0.00	0.00	0.00	0.00	0.00	0.00	4.73	0.00
TRINITY_DN290601_c3_g1	0.00	0.00	0.00	9.47	0.00	0.00	0.00	0.00	0.00	0.00
TRINITY_DN290603_c0_g1	0.00	0.00	13.92	0.00	0.00	0.00	0.00	0.00	0.00	0.00
TRINITY_DN290605_c0_g1	0.00	0.00	0.00	0.00	0.00	0.00	0.00	0.00	0.00	0.00
TRINITY_DN290605_c0_g2	0.00	0.00	0.00	0.00	0.00	0.00	0.00	0.00	0.00	0.00
TRINITY_DN290606_c0_g1	0.00	0.00	17.31	0.00	8.73	0.00	15.47	0.00	0.00	0.00
TRINITY_DN290607_c0_g1	0.00	0.00	13.31	0.00	0.00	0.00	0.00	0.00	0.00	0.00
TRINITY_DN290607_c1_g1	0.00	0.00	0.00	0.00	0.00	0.00	0.00	0.00	0.00	0.00
TRINITY_DN290607_c1_g2	0.00	0.00	2.31	0.00	8.73	0.00	0.00	0.00	5.81	0.00
TRINITY_DN290607_c1_g3	0.00	0.00	0.00	7.50	0.00	0.00	0.00	5.49	0.00	0.00
TRINITY_DN290607_c1_g4	0.00	0.00	0.00	0.00	0.00	0.00	0.00	0.00	0.00	0.00
TRINITY_DN290607_c1_g5	0.00	0.00	0.00	0.00	0.00	0.00	0.00	0.00	0.00	0.00
TRINITY_DN290607_c2_g1	0.00	0.00	0.00	21.34	0.00	0.00	0.00	0.00	0.00	0.00
TRINITY_DN290607_c2_g2	0.00	0.00	0.00	0.00	0.00	0.00	0.00	0.00	5.12	2.42
TRINITY_DN290607_c4_g1	0.00	0.00	0.00	0.00	0.00	0.00	0.00	0.00	0.00	0.00
TRINITY_DN290607_c5_g1	0.00	0.00	0.00	2.83	0.00	0.00	0.00	0.00	5.93	0.00
TRINITY_DN290607_c6_g1	0.00	0.00	13.47	8.11	0.00	0.00	0.00	0.00	18.04	0.00
TRINITY_DN290609_c1_g1	0.00	48.80	0.00	8.83	0.00	0.00	0.00	0.00	0.00	0.00
TRINITY_DN29060_c0_g1	0.00	0.00	0.00	0.00	35.04	0.00	0.00	0.00	15.53	0.00
TRINITY_DN29060_c1_g1	0.00	0.00	0.00	0.00	24.15	0.00	0.00	0.00	0.00	0.00
TRINITY_DN29060_c1_g2	0.00	0.00	0.00	0.00	8.42	0.00	0.00	0.00	0.00	14.78
TRINITY_DN290610_c3_g1	0.00	0.00	0.00	0.00	0.00	0.00	0.00	0.00	0.00	0.00
TRINITY_DN290610_c4_g1	0.00	0.00	26.37	0.00	0.00	0.00	0.00	0.00	0.00	0.00
TRINITY_DN290610_c5_g1	0.00	10.84	0.00	0.00	0.00	0.00	0.00	0.00	0.00	0.00
TRINITY_DN290611_c0_g1	0.00	3.53	0.00	0.00	0.00	0.00	0.00	0.00	8.15	0.00
TRINITY_DN290611_c0_g2	0.00	0.00	3.49	4.25	0.00	0.00	0.00	0.00	3.30	0.00
TRINITY_DN290611_c1_g2	0.00	0.00	0.00	0.00	0.00	0.00	0.00	0.00	0.00	0.00
TRINITY_DN290611_c2_g1	0.00	0.00	18.21	0.00	0.00	18.54	0.00	0.00	17.33	0.00
TRINITY_DN290611_c2_g2	0.00	0.00	7.60	14.68	0.00	12.69	11.57	6.90	19.33	2.28
TRINITY_DN290611_c4_g1	0.00	0.00	0.00	0.00	0.00	0.00	0.00	0.00	0.00	0.00
TRINITY_DN290611_c6_g1	0.00	0.00	0.00	0.00	0.00	0.00	0.00	0.00	13.31	0.00
TRINITY_DN290612_c0_g1	0.00	2.68	0.00	0.00	18.05	9.78	2.96	0.00	10.23	0.00
TRINITY_DN290614_c1_g1	0.00	0.00	0.00	0.00	0.00	0.00	0.00	0.00	0.00	0.00
TRINITY_DN290615_c0_g2	0.00	0.00	0.00	0.00	0.00	0.00	0.00	0.00	0.00	0.00
TRINITY_DN290615_c0_g3	0.00	10.70	0.00	0.00	0.00	0.00	0.00	0.00	0.00	0.00
TRINITY_DN290615_c0_g4	0.00	0.00	0.00	0.00	0.00	0.00	0.00	0.00	21.03	0.00
TRINITY_DN290617_c0_g1	0.00	0.00	0.00	0.00	0.00	0.00	0.00	0.00	16.96	0.00
TRINITY_DN290618_c0_g1	0.00	0.00	0.00	0.00	0.00	0.00	0.00	0.00	14.28	0.00
TRINITY_DN290618_c1_g1	0.00	0.00	0.00	0.00	0.00	0.00	0.00	0.00	0.00	0.00
TRINITY_DN290618_c3_g1	0.00	0.00	0.00	0.00	0.00	0.00	0.00	13.69	28.74	0.00
TRINITY_DN290618_c4_g1	0.00	0.00	0.00	0.00	0.00	0.00	0.00	0.00	0.00	0.00
TRINITY_DN290619_c0_g1	0.00	0.00	0.00	0.00	0.00	0.00	0.00	0.00	11.20	0.00
TRINITY_DN290619_c0_g3	0.00	0.00	59.33	0.00	81.31	0.00	0.00	18.17	18.84	0.00
TRINITY_DN29061_c0_g1	0.00	0.00	13.58	0.00	11.03	0.00	0.00	0.00	0.00	0.00
TRINITY_DN29061_c0_g2	0.00	0.00	0.00	0.00	0.00	0.00	0.00	0.00	0.00	0.00
TRINITY_DN290621_c0_g1	0.00	0.00	19.75	9.22	0.00	7.79	0.00	11.61	18.60	0.00
TRINITY_DN290621_c0_g2	0.00	0.00	0.00	0.00	0.00	0.00	0.00	0.00	0.00	0.00
TRINITY_DN290621_c0_g3	0.00	0.00	0.00	0.00	0.00	0.00	0.00	7.29	0.00	0.00
TRINITY_DN290622_c0_g1	0.00	0.00	0.00	0.00	0.00	0.00	0.00	0.00	0.00	0.00
TRINITY_DN290623_c1_g1	0.00	0.00	0.00	9.98	7.01	0.00	0.00	0.00	0.00	0.00
TRINITY_DN290624_c0_g1	0.00	0.00	0.00	0.00	0.00	0.00	0.00	0.00	0.00	0.00
TRINITY_DN290624_c0_g3	0.00	0.00	0.00	6.03	4.70	3.06	4.21	0.00	11.90	0.00
TRINITY_DN290624_c1_g1	0.00	0.00	0.00	0.00	0.00	0.00	0.00	0.00	21.85	0.00
TRINITY_DN290624_c2_g1	0.00	0.00	0.00	0.00	0.00	0.00	0.00	0.00	0.00	0.00
TRINITY_DN290624_c3_g1	0.00	0.00	0.00	1.78	0.00	0.00	0.00	2.63	0.00	0.00
TRINITY_DN290624_c5_g1	0.00	0.00	0.00	0.00	0.00	0.00	0.00	0.00	13.81	0.00
TRINITY_DN290625_c0_g1	0.00	0.00	8.09	4.84	0.00	0.00	7.23	0.00	7.57	0.00
TRINITY_DN290625_c0_g2	0.00	0.00	0.00	2.11	6.99	0.00	3.15	0.00	6.56	0.00
TRINITY_DN290625_c1_g1	0.00	0.00	0.00	0.00	0.00	0.00	10.57	0.00	0.00	0.00
TRINITY_DN290625_c2_g1	0.00	0.00	0.00	6.75	0.00	0.00	0.00	0.00	0.00	0.00
TRINITY_DN290625_c3_g1	0.00	0.00	0.00	0.00	0.00	0.00	0.00	0.00	0.00	0.00
TRINITY_DN290627_c0_g1	1.51	5.76	20.54	8.52	56.97	10.35	3.18	8.92	33.63	0.80
TRINITY_DN290627_c0_g3	0.00	0.00	0.00	3.33	0.00	0.00	0.00	0.00	8.03	0.00
TRINITY_DN290627_c0_g4	0.00	0.00	0.00	0.00	0.00	0.00	0.00	0.00	5.57	0.00
TRINITY_DN290627_c4_g1	0.00	0.00	2.24	6.86	4.56	5.74	6.15	4.09	2.15	2.03
TRINITY_DN290627_c6_g1	0.00	0.00	0.00	0.00	3.39	0.00	0.00	0.00	3.84	1.51
TRINITY_DN290627_c7_g1	0.00	8.37	28.91	11.61	38.72	6.28	8.09	0.00	12.75	0.00
TRINITY_DN290628_c2_g1	0.00	0.00	0.00	0.00	0.00	6.75	0.00	0.00	16.03	0.00
TRINITY_DN290629_c0_g1	0.00	0.00	0.00	0.00	0.00	15.61	0.00	0.00	10.98	0.00
TRINITY_DN290629_c1_g1	0.00	0.00	0.00	0.00	0.00	0.00	0.00	1.80	12.42	0.00
TRINITY_DN290629_c1_g2	0.00	0.00	0.00	1.00	0.00	0.00	0.00	0.00	3.77	0.00
TRINITY_DN290629_c2_g1	0.00	0.00	11.44	0.00	0.00	0.00	0.00	0.00	3.60	3.40
TRINITY_DN29062_c10_g1	0.00	0.00	39.13	23.54	0.00	0.00	0.00	0.00	0.00	0.00
TRINITY_DN29062_c11_g1	0.00	0.00	0.00	0.00	0.00	0.00	0.00	0.00	0.00	0.00
TRINITY_DN29062_c12_g1	0.00	0.00	0.00	8.97	0.00	0.00	0.00	0.00	0.00	0.00
TRINITY_DN29062_c2_g1	0.00	0.00	0.00	0.00	0.00	0.00	0.00	0.00	0.00	0.00
TRINITY_DN29062_c4_g1	0.00	0.00	0.00	7.36	12.52	0.00	0.00	0.00	11.59	0.00
TRINITY_DN29062_c6_g2	0.00	0.00	0.00	0.00	0.00	0.00	0.00	0.00	0.00	0.00
TRINITY_DN29062_c9_g1	0.00	0.00	0.00	0.00	0.00	0.00	0.00	12.36	26.04	0.00
TRINITY_DN290630_c0_g1	0.00	0.00	6.39	5.22	13.01	0.00	3.90	0.00	6.12	0.00
TRINITY_DN290631_c0_g1	0.00	0.00	0.00	0.00	0.00	0.00	0.00	0.00	0.00	0.00
TRINITY_DN290632_c0_g1	0.00	0.00	0.00	0.00	0.00	0.00	0.00	0.00	0.00	0.00
TRINITY_DN290634_c0_g1	0.00	0.00	0.00	0.00	8.19	0.00	3.68	0.00	7.65	0.00
TRINITY_DN290634_c1_g1	0.00	0.00	0.00	0.00	0.00	4.39	0.00	0.00	15.04	0.00
TRINITY_DN290634_c3_g1	0.00	0.00	5.47	9.90	0.00	0.00	0.00	0.00	0.00	0.00
TRINITY_DN290634_c4_g1	0.00	0.00	0.00	4.45	0.00	0.00	0.00	0.00	0.00	0.00
TRINITY_DN290634_c5_g1	0.00	0.00	0.00	13.50	0.00	0.00	0.00	0.00	0.00	0.00
TRINITY_DN290635_c0_g2	0.00	0.00	0.00	0.00	0.00	0.00	0.00	0.00	0.00	0.00
TRINITY_DN290635_c0_g3	0.00	0.00	0.00	0.00	13.80	0.00	0.00	0.00	0.00	12.03
TRINITY_DN290635_c0_g5	0.00	0.00	11.82	2.40	7.95	0.00	0.00	0.00	22.29	3.51
TRINITY_DN290635_c1_g1	0.00	0.00	0.00	0.00	0.00	0.00	0.00	0.00	0.00	0.00
TRINITY_DN290635_c3_g1	0.00	0.00	0.00	0.00	0.00	0.00	0.00	0.00	0.00	0.00
TRINITY_DN290635_c5_g1	0.00	0.00	0.00	4.91	0.00	0.00	0.00	0.00	0.00	0.00
TRINITY_DN290635_c7_g1	0.00	0.00	0.00	0.00	0.00	0.00	0.00	0.00	0.00	0.00
TRINITY_DN290636_c0_g1	0.00	0.00	29.24	0.00	7.34	0.00	0.00	0.00	44.68	0.00
TRINITY_DN290637_c0_g1	0.00	0.00	0.00	0.00	0.00	0.00	0.00	0.00	0.00	0.00
TRINITY_DN290637_c1_g1	0.00	0.00	0.00	8.76	4.85	0.00	4.36	4.26	13.58	0.00
TRINITY_DN290638_c0_g1	0.00	0.00	0.00	0.00	0.00	9.60	0.00	0.00	0.00	0.00
TRINITY_DN290639_c0_g1	0.00	0.00	3.45	10.50	0.00	0.00	0.00	0.00	0.00	0.00
TRINITY_DN29063_c0_g3	0.00	0.00	0.00	0.00	6.75	0.00	0.00	0.00	6.31	0.00
TRINITY_DN29063_c0_g4	0.00	0.00	0.00	0.00	0.00	0.00	0.00	0.00	17.16	0.00
TRINITY_DN29063_c1_g2	0.00	6.55	3.97	4.82	7.99	0.00	0.00	0.00	0.00	0.00
TRINITY_DN29063_c3_g1	0.00	0.00	0.00	0.00	0.00	0.00	13.49	0.00	0.00	0.00
TRINITY_DN29063_c5_g1	0.00	0.00	0.00	4.33	5.77	0.00	0.00	1.31	4.08	1.29
TRINITY_DN29063_c8_g1	0.00	0.00	12.05	0.00	0.00	0.00	0.00	0.00	18.91	0.00
TRINITY_DN29063_c9_g1	0.00	0.00	0.00	8.66	3.65	0.00	1.80	0.00	3.46	0.00
TRINITY_DN290640_c0_g1	0.00	0.00	0.00	0.00	0.00	0.00	0.00	0.00	0.00	0.00
TRINITY_DN290641_c0_g1	0.00	0.00	0.00	0.00	0.00	0.00	0.00	0.00	0.00	0.00
TRINITY_DN290641_c2_g1	0.00	0.00	7.53	0.00	0.00	0.00	0.00	0.00	9.43	0.00
TRINITY_DN290641_c2_g2	0.00	0.00	0.00	0.00	0.00	0.00	0.00	0.00	0.00	0.00
TRINITY_DN290641_c3_g1	0.00	0.00	0.00	0.00	0.00	0.00	0.00	0.00	0.00	0.00
TRINITY_DN290641_c4_g1	0.00	0.00	0.00	0.00	0.00	0.00	0.00	0.00	0.00	0.00
TRINITY_DN290641_c5_g1	0.00	0.00	0.00	0.00	0.00	0.00	0.00	0.00	9.18	0.00
TRINITY_DN290643_c0_g1	0.00	0.00	0.00	0.00	0.00	0.00	0.00	0.00	0.00	0.00
TRINITY_DN290645_c0_g1	0.00	0.00	8.80	0.00	0.00	0.00	0.00	0.00	0.00	0.00
TRINITY_DN290646_c0_g1	0.00	0.00	0.00	0.00	0.00	0.00	0.00	0.00	0.00	0.00
TRINITY_DN290646_c1_g1	0.00	0.00	0.00	0.00	0.00	0.00	0.00	0.00	38.15	0.00
TRINITY_DN290647_c0_g1	0.00	0.00	0.00	0.00	0.00	0.00	0.00	0.00	0.00	0.00
TRINITY_DN290648_c0_g1	0.00	0.00	0.00	0.00	0.00	0.00	0.00	0.00	0.00	0.00
TRINITY_DN290649_c0_g1	0.00	0.00	0.00	0.00	0.00	0.00	0.00	0.00	12.92	0.00
TRINITY_DN29064_c0_g1	0.00	1.89	1.68	1.16	5.91	3.60	1.74	0.80	12.91	0.00
TRINITY_DN29064_c0_g2	0.00	0.00	0.00	0.00	0.00	0.00	0.00	0.00	0.00	0.00
TRINITY_DN29064_c1_g1	0.00	0.00	0.00	0.00	0.00	0.00	0.00	0.00	34.65	0.00
TRINITY_DN29064_c2_g2	0.00	0.00	0.00	0.00	0.00	0.00	0.00	0.00	0.00	0.00
TRINITY_DN29064_c6_g1	0.00	6.67	0.00	0.00	0.00	0.00	0.00	0.00	0.00	0.00
TRINITY_DN29064_c7_g1	0.00	0.00	17.44	0.00	0.00	0.00	0.00	0.00	0.00	0.00
TRINITY_DN290654_c0_g1	0.00	0.00	0.00	0.00	0.00	0.00	0.00	0.00	16.27	0.00
TRINITY_DN290654_c1_g1	0.00	0.00	0.00	0.00	21.00	0.00	0.00	0.00	0.00	0.00
TRINITY_DN290654_c2_g1	0.00	0.00	0.00	0.00	9.60	0.00	0.00	0.00	17.86	0.00
TRINITY_DN290655_c0_g1	0.00	0.00	7.08	0.00	0.00	14.34	0.00	6.21	6.62	0.00
TRINITY_DN290656_c0_g1	0.00	0.00	0.00	0.00	0.00	0.00	12.97	0.00	13.81	0.00
TRINITY_DN290656_c0_g2	0.00	0.00	0.00	0.00	0.00	0.00	0.00	0.00	0.00	9.05
TRINITY_DN290656_c0_g3	0.00	0.00	0.00	0.00	0.00	0.00	0.00	0.00	0.00	0.00
TRINITY_DN290656_c0_g4	0.00	0.00	0.00	0.00	0.00	0.00	0.00	0.00	0.00	0.00
TRINITY_DN290656_c3_g1	0.00	0.00	0.00	0.00	0.00	0.00	0.00	0.00	0.00	0.00
TRINITY_DN290657_c0_g1	0.00	0.00	0.00	4.81	8.12	0.00	0.00	0.00	0.00	0.00
TRINITY_DN290658_c0_g1	0.00	0.00	0.00	5.06	17.10	17.15	0.00	0.00	7.95	0.00
TRINITY_DN290658_c1_g1	0.00	0.00	19.52	17.48	0.00	0.00	0.00	0.00	0.00	0.00
TRINITY_DN290659_c1_g1	0.00	0.00	0.00	0.00	0.00	0.00	0.00	0.00	0.00	0.00
TRINITY_DN29065_c0_g1	0.00	0.00	0.00	16.53	0.00	0.00	0.00	0.00	0.00	0.00
TRINITY_DN29065_c0_g2	0.00	0.00	0.00	11.45	0.00	0.00	0.00	0.00	0.00	0.00
TRINITY_DN290663_c0_g1	0.00	0.00	0.00	5.83	0.00	0.00	0.00	0.00	0.00	0.00
TRINITY_DN290665_c1_g1	0.00	0.00	0.00	0.00	0.00	0.00	0.00	0.00	0.00	0.00
TRINITY_DN290665_c2_g1	0.00	0.00	0.00	0.00	0.00	0.00	0.00	0.00	0.00	0.00
TRINITY_DN290668_c1_g1	0.00	0.00	0.00	0.00	0.00	0.00	0.00	0.00	0.00	0.00
TRINITY_DN290669_c0_g1	0.00	0.00	0.00	0.00	0.00	0.00	0.00	0.00	0.00	0.00
TRINITY_DN29066_c0_g1	0.00	8.48	12.60	8.54	7.20	0.00	4.58	0.00	15.24	0.00
TRINITY_DN29066_c0_g2	0.00	4.03	0.00	10.67	0.00	7.92	0.00	0.00	3.43	0.00
TRINITY_DN29066_c1_g1	0.00	0.00	0.00	1.39	4.63	0.00	0.00	0.00	0.00	0.00
TRINITY_DN29066_c2_g1	0.00	0.00	0.00	0.00	0.00	0.00	0.00	13.24	0.00	0.00
TRINITY_DN29066_c3_g1	0.00	0.00	5.04	1.54	0.00	10.09	0.00	0.00	2.40	0.00
TRINITY_DN290671_c0_g3	0.00	0.00	0.00	0.00	0.00	0.00	0.00	16.75	0.00	0.00
TRINITY_DN290671_c2_g1	0.00	0.00	0.00	11.66	119.98	0.00	0.00	0.00	55.52	0.00
TRINITY_DN290671_c4_g1	0.00	26.48	0.00	0.00	0.00	16.13	0.00	0.00	31.56	0.00
TRINITY_DN290672_c0_g1	0.00	0.00	0.00	0.00	0.00	0.00	0.00	0.00	0.00	0.00
TRINITY_DN290673_c0_g1	0.00	11.21	0.00	0.00	0.00	0.00	0.00	0.00	0.00	0.00
TRINITY_DN290675_c2_g1	0.00	0.00	0.00	0.00	0.00	0.00	0.00	0.00	13.91	0.00
TRINITY_DN290675_c5_g1	0.00	0.00	0.00	0.00	0.00	0.00	0.00	0.00	0.00	0.00
TRINITY_DN290677_c0_g1	0.00	0.00	37.64	0.00	0.00	0.00	0.00	0.00	0.00	0.00
TRINITY_DN290677_c1_g1	0.00	0.00	0.00	4.86	8.20	8.22	0.00	0.00	7.61	0.00
TRINITY_DN290678_c0_g1	0.00	0.00	0.00	0.00	0.00	0.00	0.00	0.00	0.00	0.00
TRINITY_DN29067_c0_g1	0.00	14.98	10.87	21.10	51.15	14.56	0.00	6.47	23.97	0.00
TRINITY_DN29067_c1_g1	0.00	0.00	0.00	5.95	10.93	0.00	0.00	0.00	7.06	5.85
TRINITY_DN290681_c0_g1	0.00	0.00	0.00	0.00	0.00	0.00	0.00	0.00	0.00	0.00
TRINITY_DN290682_c1_g1	0.00	0.00	9.46	15.40	22.34	3.17	0.00	0.00	11.98	2.83
TRINITY_DN290685_c0_g1	0.00	0.00	0.00	0.00	5.86	0.00	0.00	0.00	16.43	0.00
TRINITY_DN290685_c0_g2	0.00	0.00	0.00	11.86	0.00	0.00	0.00	8.84	0.00	0.00
TRINITY_DN290685_c0_g4	0.00	0.00	0.00	0.00	0.00	4.92	0.00	0.00	0.00	0.00
TRINITY_DN290685_c0_g5	0.00	0.00	0.00	1.25	0.00	0.00	0.00	0.00	1.96	0.00
TRINITY_DN290685_c1_g1	0.00	0.00	0.00	0.00	0.00	0.00	0.00	0.00	0.00	0.00
TRINITY_DN290685_c4_g1	0.00	0.00	0.00	0.00	0.00	0.00	0.00	0.00	13.87	0.00
TRINITY_DN290687_c0_g1	0.00	0.00	0.00	0.00	0.00	0.00	0.00	0.00	0.00	0.00
TRINITY_DN290687_c0_g2	0.00	0.00	0.00	0.00	0.00	0.00	0.00	0.00	0.00	0.00
TRINITY_DN290687_c1_g1	0.00	0.00	0.00	0.00	0.00	0.00	2.84	0.00	3.87	0.00
TRINITY_DN290688_c0_g1	0.00	0.00	37.17	7.48	0.00	0.00	0.00	0.00	0.00	0.00
TRINITY_DN290689_c0_g1	0.00	0.00	0.00	0.00	0.00	0.00	0.00	0.00	0.00	0.00
TRINITY_DN29068_c0_g1	0.00	0.00	5.00	0.00	0.00	0.00	0.00	0.00	0.00	0.00
TRINITY_DN29068_c0_g2	0.00	0.00	0.00	0.00	0.00	0.00	1.15	0.00	0.00	0.00
TRINITY_DN29068_c0_g3	0.00	0.00	15.49	9.32	0.00	0.00	0.00	0.00	14.71	0.00
TRINITY_DN29068_c0_g5	0.00	0.00	0.00	0.00	3.09	0.00	0.00	0.00	0.00	0.00
TRINITY_DN29068_c2_g1	0.00	8.36	0.00	0.00	0.00	0.00	0.00	0.00	14.28	0.00
TRINITY_DN29068_c5_g1	0.00	0.00	0.00	0.00	0.00	0.00	0.00	0.00	0.00	0.00
TRINITY_DN290690_c3_g1	0.00	0.00	0.00	0.00	0.00	0.00	0.00	0.00	0.00	0.00
TRINITY_DN290691_c1_g1	0.00	0.00	0.00	10.29	0.00	0.00	0.00	0.00	16.27	0.00
TRINITY_DN290692_c0_g1	0.00	0.00	0.00	0.00	0.00	0.00	0.00	0.00	0.00	0.00
TRINITY_DN290692_c0_g2	0.00	4.70	0.00	0.00	11.45	5.76	0.00	5.04	5.34	0.00
TRINITY_DN290692_c0_g4	0.00	0.00	0.00	0.00	0.00	0.00	0.00	0.00	0.00	0.00
TRINITY_DN290692_c2_g1	0.00	0.00	0.00	0.00	0.00	0.00	0.00	0.00	0.00	0.00
TRINITY_DN290692_c3_g1	0.00	0.00	0.00	0.00	0.00	0.00	0.00	0.00	0.00	0.00
TRINITY_DN290693_c0_g1	0.00	0.00	0.00	0.00	5.61	0.00	0.00	0.00	0.00	0.00
TRINITY_DN290694_c0_g1	0.00	0.00	0.00	0.00	15.87	0.00	0.00	0.00	0.00	0.00
TRINITY_DN290695_c1_g1	0.00	0.00	0.00	0.00	0.00	0.00	0.00	0.00	0.00	0.00
TRINITY_DN290698_c0_g1	16.88	0.00	4.65	0.00	0.00	20.30	0.00	0.00	11.11	0.00
TRINITY_DN290698_c0_g2	0.00	4.82	9.25	3.21	7.17	6.35	0.00	1.64	15.80	1.08
TRINITY_DN290698_c1_g1	0.00	0.00	0.00	3.13	0.00	0.00	0.00	0.00	0.00	0.00
TRINITY_DN290698_c1_g2	0.00	0.00	0.00	10.13	0.00	0.00	0.00	0.00	0.00	0.00
TRINITY_DN290698_c6_g1	0.00	0.00	0.00	0.00	0.00	0.00	0.00	0.00	0.00	0.00
TRINITY_DN290698_c7_g1	0.00	0.00	0.00	0.00	0.00	0.00	0.00	0.00	0.00	0.00
TRINITY_DN29069_c0_g1	8.69	103.31	84.28	147.68	309.45	82.62	23.95	36.89	181.46	2.74
TRINITY_DN29069_c0_g2	6.44	18.84	30.57	25.46	60.13	54.00	6.76	19.94	78.70	0.00
TRINITY_DN29069_c1_g1	0.00	0.00	0.00	0.94	4.54	8.91	0.00	0.00	0.00	0.00
TRINITY_DN2906_c0_g1	0.00	0.00	27.72	3.04	50.63	0.00	0.00	8.72	5.08	1.71
TRINITY_DN2906_c11_g1	7.88	48.34	118.49	113.03	164.00	97.24	36.27	19.10	151.44	6.96
TRINITY_DN2906_c15_g1	0.00	0.00	0.00	0.00	0.00	0.00	0.00	0.00	0.00	0.00
TRINITY_DN2906_c1_g1	1.55	8.03	42.34	22.94	38.38	0.00	0.00	3.83	71.49	0.00
TRINITY_DN2906_c22_g1	1.40	12.17	50.43	30.99	83.23	26.04	10.45	16.54	103.53	4.46
TRINITY_DN2906_c26_g1	0.00	0.00	0.00	5.64	28.63	0.00	0.00	0.00	0.00	0.00
TRINITY_DN2906_c2_g2	0.00	7.98	0.00	0.00	0.00	0.00	0.00	0.00	0.00	0.00
TRINITY_DN2906_c3_g1	8.66	6.90	47.17	57.38	122.67	44.54	17.05	58.41	0.00	0.00
TRINITY_DN2906_c3_g2	0.00	13.75	35.30	28.40	60.76	12.08	11.33	5.85	88.88	3.55
TRINITY_DN2906_c4_g1	0.00	0.00	5.51	0.00	0.00	0.00	0.00	0.00	0.00	0.00
TRINITY_DN2906_c4_g2	0.00	8.03	0.00	0.00	0.00	0.00	0.00	0.00	0.00	0.00
TRINITY_DN2906_c4_g3	0.00	0.00	0.00	0.00	0.00	0.00	0.00	0.00	18.51	0.00
TRINITY_DN2906_c5_g1	0.00	0.00	0.00	6.12	0.00	0.00	0.00	0.00	0.00	0.00
TRINITY_DN2906_c6_g1	0.00	1.55	0.00	0.00	0.00	3.75	6.54	0.00	0.00	0.00
TRINITY_DN2906_c7_g2	5.11	0.00	6.10	5.58	55.88	2.81	10.97	0.93	85.83	0.00
TRINITY_DN2906_c9_g1	0.00	0.00	16.41	0.00	0.00	0.00	0.00	0.00	9.08	0.00
TRINITY_DN290701_c0_g1	0.00	0.00	0.00	0.00	0.00	0.00	0.00	0.00	6.77	0.00
TRINITY_DN290701_c0_g2	0.00	0.00	0.00	0.00	15.01	0.00	0.00	0.00	0.00	0.00
TRINITY_DN290701_c0_g3	0.00	0.00	0.00	0.00	0.00	0.00	11.14	0.00	0.00	0.00
TRINITY_DN290701_c1_g1	0.00	0.00	0.00	0.00	0.00	0.00	0.00	0.00	0.00	0.00
TRINITY_DN290701_c2_g1	0.00	0.00	0.00	16.83	0.00	0.00	0.00	0.00	13.31	0.00
TRINITY_DN290701_c4_g1	0.00	0.00	0.00	5.64	18.72	0.00	0.00	4.12	4.37	0.00
TRINITY_DN290701_c6_g1	0.00	0.00	0.00	0.00	0.00	0.00	0.00	0.00	0.00	0.00
TRINITY_DN290702_c0_g1	0.00	0.00	12.91	6.48	4.48	0.00	0.00	0.00	0.00	0.00
TRINITY_DN290703_c1_g1	17.73	0.00	19.57	23.54	100.82	0.00	0.00	18.00	18.66	0.00
TRINITY_DN290705_c0_g1	0.00	0.00	0.00	0.00	10.18	0.00	0.00	0.00	0.00	0.00
TRINITY_DN290706_c0_g1	15.63	0.00	0.00	0.00	0.00	0.00	0.00	0.00	33.11	0.00
TRINITY_DN290707_c0_g1	0.00	0.00	0.00	0.00	33.80	0.00	0.00	0.00	0.00	0.00
TRINITY_DN290708_c0_g1	0.00	0.00	0.00	0.00	0.00	0.00	0.00	0.00	0.00	0.00
TRINITY_DN290709_c0_g1	0.00	0.00	0.00	0.00	0.00	22.03	0.00	0.00	6.77	0.00
TRINITY_DN290709_c0_g2	0.00	0.00	0.00	0.00	0.00	0.00	0.00	0.00	0.00	0.00
TRINITY_DN290709_c0_g3	0.00	0.00	0.00	0.00	0.00	0.00	0.00	0.00	0.00	0.00
TRINITY_DN290709_c1_g1	0.00	0.00	0.00	0.00	0.00	0.00	0.00	0.00	0.00	0.00
TRINITY_DN290709_c2_g1	0.00	0.00	0.00	26.36	0.00	0.00	0.00	0.00	0.00	0.00
TRINITY_DN290709_c3_g1	0.00	0.00	0.00	0.00	0.00	0.00	0.00	0.00	2.23	0.00
TRINITY_DN290709_c4_g1	0.00	11.87	0.00	0.00	0.00	0.00	0.00	0.00	0.00	0.00
TRINITY_DN290709_c5_g1	0.00	0.00	0.00	0.00	0.00	0.00	8.53	0.00	8.99	0.00
TRINITY_DN29070_c0_g1	0.00	4.23	17.87	3.79	2.85	0.00	0.00	0.00	22.60	0.00
TRINITY_DN29070_c0_g2	0.00	1.78	11.72	4.54	8.79	3.67	1.12	2.57	9.11	0.00
TRINITY_DN29070_c1_g2	0.00	0.00	0.00	0.00	0.00	0.00	0.00	0.00	0.00	0.00
TRINITY_DN290710_c0_g1	0.00	0.00	0.00	0.00	0.00	0.00	0.00	0.00	0.00	0.00
TRINITY_DN290712_c1_g1	0.00	0.00	0.00	0.00	0.00	0.00	0.00	0.00	0.00	0.00
TRINITY_DN290714_c0_g1	0.00	0.00	0.00	0.00	0.00	0.00	0.00	0.00	0.00	0.00
TRINITY_DN290715_c0_g1	0.00	0.00	0.00	0.00	0.00	0.00	6.54	0.00	13.68	0.00
TRINITY_DN290715_c1_g1	0.00	0.00	0.00	0.00	0.00	0.00	0.00	0.00	0.00	0.00
TRINITY_DN290716_c0_g1	0.00	0.00	66.21	0.00	0.00	0.00	0.00	0.00	15.68	0.00
TRINITY_DN290717_c0_g1	0.00	0.00	0.00	45.88	10.26	0.00	0.00	0.00	0.00	0.00
TRINITY_DN290717_c0_g2	0.00	0.00	18.37	0.00	0.00	0.00	0.00	0.00	0.00	0.00
TRINITY_DN290717_c0_g3	0.00	0.00	0.00	0.00	0.00	0.00	0.00	0.00	0.00	0.00
TRINITY_DN290717_c1_g1	0.00	0.00	0.00	0.00	0.00	0.00	0.00	0.00	0.00	0.00
TRINITY_DN290717_c2_g2	0.00	0.00	10.64	0.00	0.00	0.00	0.00	0.00	0.00	0.00
TRINITY_DN290717_c3_g2	0.00	0.00	0.00	0.00	0.00	0.00	0.00	0.00	9.25	0.00
TRINITY_DN290717_c5_g1	0.00	0.00	0.00	0.00	0.00	0.00	0.00	0.00	0.00	0.00
TRINITY_DN290718_c0_g1	0.00	0.00	0.00	0.00	7.03	0.00	0.00	0.00	0.00	0.00
TRINITY_DN29071_c0_g1	0.00	32.53	0.00	50.50	0.00	0.00	0.00	0.00	37.09	0.00
TRINITY_DN29071_c0_g3	0.00	1.20	0.72	2.21	0.74	1.43	0.66	0.00	2.80	0.00
TRINITY_DN290720_c0_g1	0.00	0.00	0.00	0.00	0.00	0.00	0.00	0.00	0.00	0.00
TRINITY_DN290720_c1_g1	0.00	0.00	0.00	15.17	1.19	0.00	0.00	0.00	7.30	0.00
TRINITY_DN290721_c0_g1	0.00	0.00	0.00	0.00	0.00	0.00	0.00	4.26	0.00	0.00
TRINITY_DN290723_c0_g1	0.00	0.00	0.00	9.71	0.00	32.80	0.00	0.00	15.29	0.00
TRINITY_DN290724_c1_g1	0.00	0.00	0.00	0.00	10.01	0.00	0.00	0.00	9.30	0.00
TRINITY_DN290725_c0_g1	0.00	0.00	0.00	0.00	0.00	0.00	0.00	0.00	0.00	0.00
TRINITY_DN290725_c1_g1	0.00	10.00	12.16	7.31	0.00	0.00	0.00	0.00	0.00	0.00
TRINITY_DN290726_c0_g1	0.02	57.13	127.98	58.44	95.37	74.48	16.16	41.92	180.74	0.00
TRINITY_DN290726_c1_g1	0.00	0.00	0.00	0.00	0.00	0.00	0.00	0.00	0.00	0.00
TRINITY_DN290726_c1_g2	0.00	0.00	0.00	0.00	0.00	0.00	0.00	0.00	0.00	0.00
TRINITY_DN29072_c1_g1	0.00	0.00	0.00	0.00	0.00	0.00	0.00	0.00	13.37	0.00
TRINITY_DN29072_c2_g1	0.00	0.00	27.34	0.00	0.00	0.38	0.00	0.00	26.04	12.20
TRINITY_DN290730_c1_g1	0.00	0.00	0.00	0.00	0.00	0.00	0.00	8.03	17.05	0.00
TRINITY_DN290731_c0_g1	0.00	0.00	0.00	0.00	23.67	0.00	0.00	0.00	10.98	0.00
TRINITY_DN290731_c1_g1	0.00	0.00	0.00	0.00	0.00	0.00	0.00	0.00	18.12	0.00
TRINITY_DN290731_c2_g1	0.00	0.00	0.00	0.00	11.53	0.00	0.00	0.00	10.71	0.00
TRINITY_DN290731_c5_g1	0.00	0.00	0.00	0.00	0.00	21.01	0.00	0.00	0.00	0.00
TRINITY_DN290732_c0_g1	0.00	0.00	0.00	0.00	0.00	0.00	0.00	0.00	0.00	0.00
TRINITY_DN290732_c0_g3	0.00	0.00	0.00	0.00	0.00	0.00	0.00	0.00	0.00	0.00
TRINITY_DN290732_c2_g1	0.00	0.00	5.42	1.57	1.31	0.00	0.00	1.18	1.23	0.00
TRINITY_DN290732_c4_g1	0.00	0.00	0.00	0.00	0.00	0.00	0.00	0.00	4.32	0.00
TRINITY_DN290732_c8_g1	0.00	0.00	0.00	0.00	0.00	0.00	0.00	0.00	0.00	0.00
TRINITY_DN290733_c0_g1	0.00	5.85	0.00	0.00	0.00	0.00	0.00	4.19	4.45	0.00
TRINITY_DN290733_c1_g1	0.00	0.00	0.00	0.00	0.00	0.00	0.00	0.00	0.00	0.00
TRINITY_DN290734_c0_g1	0.00	0.00	0.00	8.11	0.00	0.00	0.00	0.00	0.00	0.00
TRINITY_DN290735_c0_g1	0.00	0.00	0.00	4.41	0.00	0.00	0.00	2.19	13.79	0.00
TRINITY_DN290736_c0_g1	0.00	0.00	17.05	2.58	12.11	0.00	0.00	0.00	0.00	3.79
TRINITY_DN290736_c1_g1	0.00	0.00	8.94	13.87	0.00	5.33	0.00	0.00	0.00	0.00
TRINITY_DN290736_c2_g1	0.00	0.00	0.00	0.00	0.00	0.00	0.00	1.21	87.34	0.00
TRINITY_DN290737_c0_g1	0.00	0.00	0.00	0.00	0.00	0.00	0.00	0.00	0.00	0.00
TRINITY_DN290737_c6_g1	0.00	15.32	0.00	2.81	13.99	0.00	4.20	0.00	0.00	0.00
TRINITY_DN290737_c7_g1	0.00	0.00	0.00	0.00	14.61	7.37	0.00	0.00	0.01	0.00
TRINITY_DN290737_c8_g1	0.00	0.00	0.00	0.00	0.00	0.00	0.00	0.00	0.00	0.00
TRINITY_DN290737_c9_g1	0.00	0.00	0.00	0.00	0.00	0.00	0.00	7.25	0.00	0.00
TRINITY_DN290738_c0_g1	0.00	6.10	0.00	0.00	0.00	0.00	0.00	6.52	0.00	0.00
TRINITY_DN290739_c4_g1	0.00	0.00	15.25	0.00	0.00	7.03	0.00	0.00	0.00	0.00
TRINITY_DN290739_c5_g1	0.00	0.00	0.00	0.00	0.00	0.00	0.00	0.00	0.00	0.00
TRINITY_DN290739_c6_g1	0.00	0.00	0.00	11.04	0.00	0.00	0.00	0.00	0.00	0.00
TRINITY_DN29073_c1_g1	5.50	6.43	30.26	8.69	23.87	0.00	10.88	0.00	19.64	0.00
TRINITY_DN29073_c1_g2	54.26	26.91	20.01	11.85	64.84	0.00	0.00	0.00	29.57	55.67
TRINITY_DN29073_c1_g3	0.00	0.00	0.00	0.00	0.00	0.00	0.00	0.00	0.00	0.00
TRINITY_DN29073_c1_g4	0.00	14.01	19.50	22.40	15.58	11.38	2.98	1.50	24.87	0.00
TRINITY_DN29073_c3_g1	0.00	0.00	16.08	0.00	0.00	0.00	0.00	0.00	0.00	13.65
TRINITY_DN290741_c0_g1	0.00	0.00	0.00	0.00	8.87	9.45	0.00	0.00	11.16	0.00
TRINITY_DN290742_c0_g1	0.00	0.00	0.00	0.00	0.00	0.00	0.00	0.00	0.00	0.00
TRINITY_DN290743_c0_g1	0.00	0.00	47.11	7.07	0.00	0.00	0.00	0.00	0.00	0.00
TRINITY_DN290744_c0_g1	0.00	0.00	0.00	15.49	0.00	0.00	0.00	5.67	12.06	5.72
TRINITY_DN290747_c0_g1	0.00	0.00	0.00	0.00	0.00	0.00	0.00	0.00	0.00	0.00
TRINITY_DN290747_c1_g1	0.00	0.00	0.00	28.62	29.12	0.00	0.00	0.00	27.09	0.00
TRINITY_DN290747_c3_g1	0.00	0.00	0.00	0.00	0.00	0.00	0.00	0.00	0.00	0.00
TRINITY_DN290749_c0_g3	0.00	0.00	0.00	0.00	3.90	3.89	0.00	0.00	7.30	0.00
TRINITY_DN29074_c0_g1	0.00	0.00	7.87	0.97	22.28	79.79	0.00	0.00	59.05	0.00
TRINITY_DN29074_c0_g2	0.00	0.00	0.00	0.00	0.00	0.00	0.00	0.00	0.00	0.00
TRINITY_DN29074_c2_g2	0.00	0.00	0.00	0.00	0.00	0.00	0.00	0.00	0.00	0.00
TRINITY_DN29074_c4_g1	0.00	0.00	12.89	0.00	0.00	0.00	0.00	0.00	15.51	0.00
TRINITY_DN29074_c5_g1	0.00	0.00	0.00	0.00	0.00	0.00	0.00	0.00	0.00	0.00
TRINITY_DN29074_c6_g1	0.00	0.00	0.00	0.00	0.00	0.00	0.00	0.00	0.00	0.00
TRINITY_DN290750_c0_g2	0.00	0.00	0.00	0.00	0.00	0.00	0.00	0.00	0.00	0.00
TRINITY_DN290751_c0_g1	0.00	0.00	0.00	0.00	0.00	0.00	0.00	0.00	0.00	11.59
TRINITY_DN290751_c0_g2	0.00	0.00	18.63	0.00	6.21	0.00	0.00	0.00	0.00	0.00
TRINITY_DN290751_c1_g2	0.00	0.00	0.00	0.00	0.00	0.00	0.00	0.00	0.00	0.00
TRINITY_DN290751_c1_g3	0.00	0.00	0.00	0.00	0.00	0.00	0.00	0.00	0.00	0.00
TRINITY_DN290751_c1_g4	0.00	0.00	0.00	0.00	0.00	0.00	0.00	0.00	31.11	0.00
TRINITY_DN290751_c1_g5	0.00	0.00	0.00	0.00	0.00	13.13	0.00	0.00	0.00	0.00
TRINITY_DN290751_c2_g1	0.00	4.59	11.16	3.37	16.78	0.00	0.00	0.00	0.91	0.00
TRINITY_DN290751_c3_g1	0.00	0.00	0.00	0.00	0.00	0.00	0.00	0.00	0.00	0.00
TRINITY_DN290751_c4_g1	0.00	0.00	0.00	0.00	0.00	0.00	0.00	0.00	0.00	0.00
TRINITY_DN290751_c5_g1	0.00	0.00	0.00	0.00	0.00	0.00	0.00	0.00	0.00	0.00
TRINITY_DN290753_c0_g1	0.00	0.00	0.00	0.00	0.00	0.00	0.00	0.00	0.00	0.00
TRINITY_DN290755_c0_g1	0.00	0.00	0.00	9.62	0.00	0.00	0.00	0.00	0.00	0.00
TRINITY_DN290756_c0_g2	0.00	0.00	0.00	0.00	0.00	0.00	0.00	0.00	0.00	0.00
TRINITY_DN290756_c2_g1	0.00	9.13	0.00	0.00	0.00	0.00	0.00	0.00	0.00	0.00
TRINITY_DN290757_c0_g1	0.00	0.00	0.00	0.00	0.00	0.00	0.00	0.00	0.00	0.00
TRINITY_DN290758_c0_g1	0.00	0.95	0.00	0.00	0.00	0.00	0.00	0.00	0.00	0.00
TRINITY_DN290758_c2_g1	0.00	0.00	0.00	0.00	0.00	0.00	0.00	32.26	0.00	0.00
TRINITY_DN290759_c1_g1	0.00	0.00	0.00	0.00	0.00	0.00	0.00	0.00	0.00	0.00
TRINITY_DN290759_c1_g2	0.00	0.00	0.00	0.00	16.47	0.00	0.00	0.00	17.22	0.00
TRINITY_DN290759_c1_g4	0.00	0.00	0.00	0.00	0.00	0.00	0.00	0.00	0.00	0.00
TRINITY_DN290759_c3_g1	0.00	2.94	15.71	43.96	11.59	10.48	8.00	7.95	50.43	4.78
TRINITY_DN29075_c0_g1	0.00	0.00	0.00	0.00	13.55	0.00	0.00	0.00	0.00	0.00
TRINITY_DN29075_c1_g1	0.00	18.09	8.78	21.26	8.82	8.83	7.94	0.00	0.00	3.90
TRINITY_DN29075_c2_g1	0.00	0.00	5.55	5.12	27.98	13.87	0.00	4.11	17.46	0.00
TRINITY_DN29075_c3_g1	0.00	0.00	0.00	0.00	0.00	0.00	0.00	0.00	0.00	0.00
TRINITY_DN29075_c3_g2	0.00	0.00	0.00	0.00	0.00	0.00	0.00	0.00	0.00	0.00
TRINITY_DN29075_c3_g3	0.00	0.00	0.00	0.00	0.00	0.00	0.00	0.00	0.00	0.00
TRINITY_DN29075_c3_g5	0.00	0.00	0.00	0.00	0.00	0.00	0.00	0.00	0.00	8.52
TRINITY_DN29075_c6_g1	0.00	0.00	0.00	0.00	0.00	0.00	0.00	0.00	0.00	0.00
TRINITY_DN29075_c9_g1	0.00	0.00	0.00	0.00	0.00	0.00	0.00	0.00	0.00	0.00
TRINITY_DN290760_c0_g1	0.00	3.45	0.00	0.97	1.62	0.00	0.00	1.47	2.67	0.00
TRINITY_DN290761_c0_g1	0.00	0.00	10.47	0.00	0.00	0.00	4.72	0.00	29.40	0.00
TRINITY_DN290761_c2_g1	0.00	2.71	0.00	6.00	3.31	0.00	2.99	8.82	43.51	0.00
TRINITY_DN290761_c4_g1	0.00	0.00	0.00	0.00	0.00	0.00	0.00	0.00	12.36	0.00
TRINITY_DN290761_c5_g1	0.00	0.00	31.60	6.30	0.00	0.00	0.00	0.00	0.00	0.00
TRINITY_DN290761_c8_g1	0.00	0.00	0.00	0.00	0.00	0.00	0.00	0.00	18.66	0.00
TRINITY_DN290762_c0_g1	0.00	0.00	0.00	5.33	17.71	0.00	0.00	0.00	8.27	0.00
TRINITY_DN290763_c0_g1	0.00	0.00	1.30	2.40	0.00	0.00	0.00	0.00	7.54	0.00
TRINITY_DN290766_c1_g1	0.00	0.00	0.00	1.93	0.00	0.00	0.00	2.41	2.54	0.00
TRINITY_DN290767_c0_g1	0.00	0.00	0.00	34.00	58.28	0.00	0.00	0.00	0.00	0.00
TRINITY_DN290768_c0_g1	0.00	0.00	0.00	0.00	0.00	0.00	0.00	0.00	0.00	0.00
TRINITY_DN29076_c0_g1	0.00	0.00	0.00	0.00	29.44	0.00	9.03	0.00	37.87	0.00
TRINITY_DN29076_c0_g2	0.00	0.00	0.00	0.00	14.78	0.00	0.00	0.00	0.00	0.00
TRINITY_DN29076_c0_g3	10.61	6.97	0.00	5.12	4.25	4.25	3.82	0.00	0.00	3.76
TRINITY_DN29076_c1_g1	0.00	0.00	6.18	0.00	0.00	0.00	0.00	0.00	0.00	0.00
TRINITY_DN290770_c0_g1	0.00	1.23	3.48	3.83	5.85	0.00	0.00	0.00	9.55	1.29
TRINITY_DN290770_c0_g2	1.15	2.08	0.00	0.48	15.07	1.39	2.56	3.76	4.54	0.00
TRINITY_DN290770_c0_g3	0.00	0.00	0.00	0.00	9.64	0.00	0.00	3.26	5.47	0.00
TRINITY_DN290771_c0_g2	0.00	0.00	0.00	0.00	0.00	0.00	0.00	0.00	0.00	0.00
TRINITY_DN290771_c4_g1	0.00	0.00	0.00	0.00	0.00	0.00	0.00	0.00	0.00	0.00
TRINITY_DN290773_c0_g1	0.00	0.00	22.36	0.00	0.00	7.54	0.00	0.00	0.00	0.00
TRINITY_DN290773_c1_g1	0.00	0.00	0.00	0.00	0.00	0.00	0.00	0.00	0.00	0.00
TRINITY_DN290774_c0_g1	0.00	0.00	0.00	11.66	0.00	0.00	0.00	0.00	0.00	0.00
TRINITY_DN290775_c0_g1	0.00	0.00	0.00	0.00	0.00	0.00	0.00	0.00	0.00	0.00
TRINITY_DN290775_c0_g3	0.00	0.00	0.00	0.00	0.00	0.00	0.00	0.00	0.00	0.00
TRINITY_DN290775_c0_g4	0.00	0.00	0.00	23.32	12.42	0.00	10.92	0.00	0.00	0.00
TRINITY_DN290775_c0_g5	0.00	0.00	0.00	0.00	0.00	0.00	0.00	0.00	14.59	0.00
TRINITY_DN290775_c2_g1	0.00	0.00	0.00	0.00	0.00	0.00	0.00	0.00	15.07	0.00
TRINITY_DN290775_c2_g2	0.00	0.00	0.00	5.83	0.00	0.00	0.00	0.00	18.40	0.00
TRINITY_DN290775_c4_g1	0.00	0.00	0.00	0.00	0.00	0.00	0.00	0.00	0.00	0.00
TRINITY_DN290775_c6_g1	0.00	0.00	0.00	6.92	0.00	0.00	0.00	0.00	0.00	0.00
TRINITY_DN290776_c0_g1	0.00	0.00	0.00	0.00	0.00	0.00	5.69	11.16	0.00	0.00
TRINITY_DN290776_c1_g1	0.00	0.00	7.49	4.49	7.52	0.00	0.00	6.58	20.99	0.00
TRINITY_DN290776_c2_g1	0.00	0.00	10.04	3.03	5.04	0.00	0.00	0.00	28.25	0.00
TRINITY_DN290776_c3_g1	0.00	0.00	0.00	0.00	0.00	0.00	0.00	0.00	0.00	0.00
TRINITY_DN290776_c4_g1	0.00	0.00	0.00	0.00	0.00	0.00	0.00	8.57	9.08	0.00
TRINITY_DN290777_c0_g1	0.00	0.00	0.00	0.00	0.00	33.85	0.00	0.00	0.00	0.00
TRINITY_DN290778_c0_g1	0.00	0.00	0.00	11.57	0.00	0.00	0.00	0.00	0.00	0.00
TRINITY_DN290779_c0_g1	0.00	0.00	0.00	0.00	0.00	29.00	0.00	0.00	0.00	0.00
TRINITY_DN29077_c0_g1	0.00	0.00	0.00	0.00	0.00	0.00	0.00	0.00	31.67	0.00
TRINITY_DN29077_c0_g3	0.00	0.00	0.00	10.85	44.36	15.40	14.39	0.00	23.57	0.00
TRINITY_DN29077_c1_g1	0.00	0.00	0.00	0.00	0.00	8.85	0.00	0.00	8.27	0.00
TRINITY_DN29077_c4_g1	0.00	0.00	0.00	0.00	16.01	0.00	0.00	0.00	0.00	0.00
TRINITY_DN290782_c0_g1	0.00	6.19	7.53	4.51	0.00	0.00	0.00	6.61	14.05	0.00
TRINITY_DN290783_c0_g1	0.00	0.00	7.35	15.58	0.00	3.69	6.65	0.00	24.39	0.00
TRINITY_DN290783_c0_g2	0.00	3.41	0.00	0.00	0.00	4.12	1.88	0.00	1.97	3.12
TRINITY_DN290783_c0_g3	0.00	0.00	0.00	0.00	0.00	0.00	0.00	0.00	0.00	0.00
TRINITY_DN290784_c0_g1	0.00	0.00	8.57	5.12	56.13	0.00	0.00	7.55	16.06	0.00
TRINITY_DN290786_c0_g1	0.00	0.00	0.00	19.36	43.89	0.00	0.00	9.62	10.18	0.00
TRINITY_DN290787_c1_g1	0.00	0.00	0.00	0.00	0.00	0.00	0.00	0.00	0.00	0.00
TRINITY_DN290788_c0_g1	0.00	0.00	0.00	0.00	0.00	0.00	0.00	14.14	0.00	0.00
TRINITY_DN29078_c0_g2	0.00	0.00	11.03	0.00	11.12	0.00	3.34	3.28	0.00	0.00
TRINITY_DN29078_c0_g3	0.00	2.06	0.00	0.00	9.98	4.97	0.00	6.68	16.81	2.22
TRINITY_DN29078_c0_g4	0.00	0.00	0.00	0.00	0.12	0.01	4.53	0.10	16.36	0.02
TRINITY_DN29078_c1_g1	0.00	0.00	0.00	0.00	0.00	1.24	0.00	0.00	6.08	0.00
TRINITY_DN29078_c1_g2	0.00	0.00	0.00	0.00	0.00	0.00	0.00	0.00	0.00	0.00
TRINITY_DN29078_c1_g3	0.00	0.00	0.00	15.78	15.74	5.27	9.44	4.61	4.90	0.00
TRINITY_DN29078_c1_g4	0.00	0.00	0.00	0.00	0.00	0.00	0.00	0.00	0.00	0.00
TRINITY_DN29078_c2_g1	0.00	0.00	0.00	0.00	0.00	5.46	0.00	0.00	19.07	0.00
TRINITY_DN29078_c2_g2	0.00	0.00	0.00	0.00	0.00	0.00	0.00	11.38	16.08	0.00
TRINITY_DN29078_c3_g2	0.00	0.00	0.00	5.89	0.00	0.00	0.00	0.00	0.00	0.00
TRINITY_DN29078_c4_g1	0.00	0.00	0.00	9.55	0.00	0.00	0.00	0.00	15.07	0.00
TRINITY_DN29078_c5_g1	0.00	0.00	0.00	0.00	0.00	0.00	0.00	0.00	18.84	0.00
TRINITY_DN29078_c6_g1	0.00	0.00	0.00	0.00	0.00	0.00	0.00	0.00	0.00	0.00
TRINITY_DN290790_c0_g2	0.00	0.00	0.00	0.00	1.65	0.00	0.00	0.00	16.34	0.00
TRINITY_DN290790_c0_g3	0.00	0.00	0.00	0.00	0.00	0.00	0.00	0.00	0.00	0.00
TRINITY_DN290790_c0_g4	0.00	0.00	0.00	0.00	0.00	0.00	0.00	0.00	0.00	0.00
TRINITY_DN290790_c1_g1	0.00	0.00	0.00	0.00	0.00	0.00	0.00	4.78	5.09	0.00
TRINITY_DN290790_c3_g1	0.00	0.00	0.00	0.00	0.00	0.00	0.00	0.00	0.00	0.00
TRINITY_DN290790_c4_g1	0.00	0.00	0.00	0.00	0.00	0.00	0.00	0.00	0.00	0.00
TRINITY_DN290790_c6_g1	0.00	3.79	4.60	5.56	0.00	0.00	0.00	0.00	4.32	0.00
TRINITY_DN290790_c8_g1	0.00	0.00	0.00	0.00	0.00	0.00	0.00	15.27	0.00	0.00
TRINITY_DN290792_c0_g1	0.00	0.00	0.00	0.00	16.16	0.00	0.00	0.00	0.00	0.00
TRINITY_DN290792_c0_g3	0.00	0.00	18.98	2.87	0.00	0.00	4.29	0.00	0.00	0.00
TRINITY_DN290792_c2_g1	0.00	7.85	0.00	0.00	28.79	0.00	0.00	0.00	26.80	8.42
TRINITY_DN290793_c0_g1	0.00	8.23	0.00	0.00	0.00	0.00	0.00	0.00	0.00	0.00
TRINITY_DN290794_c0_g1	0.00	0.00	0.00	0.00	0.00	0.00	0.00	0.00	0.00	0.00
TRINITY_DN290796_c0_g1	0.00	0.00	0.00	0.00	0.00	0.00	0.00	0.00	0.00	0.00
TRINITY_DN290798_c0_g1	0.00	0.00	0.00	0.00	0.00	0.00	0.00	0.00	0.00	0.00
TRINITY_DN290799_c1_g1	0.00	0.00	0.00	4.88	0.00	0.00	0.00	0.00	0.00	0.00
TRINITY_DN290799_c3_g1	0.00	0.00	0.00	0.00	0.00	0.00	0.00	0.00	0.00	0.00
TRINITY_DN290799_c4_g1	0.00	0.00	0.00	0.00	0.00	0.00	0.00	0.00	0.00	0.00
TRINITY_DN290799_c6_g1	0.00	0.00	0.00	0.00	0.00	0.00	0.00	0.00	0.00	0.00
TRINITY_DN290799_c7_g1	0.00	0.00	0.00	0.00	0.00	0.00	0.00	6.78	0.00	0.00
TRINITY_DN29079_c0_g1	0.00	0.00	0.00	0.00	0.00	0.00	0.00	0.00	0.00	0.00
TRINITY_DN29079_c0_g2	0.00	0.00	0.00	0.00	15.74	6.23	6.99	0.00	7.31	0.00
TRINITY_DN29079_c0_g3	0.00	0.00	0.00	0.00	9.90	0.00	0.00	0.00	0.00	0.00
TRINITY_DN29079_c0_g4	0.00	0.00	0.00	0.00	27.98	0.00	0.00	15.14	3.22	0.00
TRINITY_DN29079_c0_g6	0.00	0.00	6.57	0.00	0.00	16.51	0.00	0.00	9.35	0.00
TRINITY_DN29079_c11_g1	0.00	0.00	0.00	15.54	7.79	0.00	0.00	0.00	17.28	0.00
TRINITY_DN29079_c12_g1	0.00	0.00	0.00	0.00	0.00	0.00	0.00	15.27	15.98	0.00
TRINITY_DN29079_c1_g1	0.00	0.00	0.00	0.00	0.00	0.00	0.00	0.00	14.37	0.00
TRINITY_DN29079_c2_g1	0.00	0.00	0.00	3.03	33.24	0.00	0.00	0.00	23.55	0.00
TRINITY_DN29079_c4_g1	0.00	0.00	0.00	6.63	0.00	0.00	0.00	0.00	0.00	0.00
TRINITY_DN29079_c5_g1	0.00	0.00	0.00	0.00	0.00	0.00	0.00	0.00	0.00	0.00
TRINITY_DN29079_c7_g1	0.00	0.00	0.00	0.00	0.00	0.00	0.00	0.00	0.00	0.00
TRINITY_DN2907_c0_g1	6.01	36.54	52.05	45.39	130.34	53.84	32.69	41.20	211.20	5.63
TRINITY_DN2907_c0_g2	7.88	62.89	126.86	82.97	207.83	60.43	45.80	43.08	177.69	3.14
TRINITY_DN2907_c11_g1	0.00	0.00	0.00	11.66	104.72	0.00	0.00	0.00	83.72	0.00
TRINITY_DN2907_c17_g1	0.00	0.00	0.00	0.00	53.27	0.00	0.00	0.00	0.00	0.00
TRINITY_DN2907_c1_g1	0.00	0.00	12.41	2.21	6.10	0.00	3.53	4.82	25.09	1.60
TRINITY_DN2907_c1_g2	5.93	52.88	101.85	45.08	162.51	64.84	51.21	46.72	140.50	5.28
TRINITY_DN2907_c1_g3	0.00	0.67	5.45	0.59	9.22	3.08	0.00	0.76	2.36	0.37
TRINITY_DN2907_c1_g4	0.00	0.00	90.28	43.13	68.09	0.00	0.00	13.01	117.77	0.00
TRINITY_DN2907_c2_g1	4.05	36.85	62.88	47.24	93.62	47.72	24.64	36.95	198.66	10.73
TRINITY_DN2907_c3_g1	4.03	71.83	168.04	120.78	301.71	112.32	45.13	58.31	259.42	12.82
TRINITY_DN2907_c4_g1	0.00	0.00	0.00	8.48	0.00	46.56	15.05	0.00	21.20	0.00
TRINITY_DN2907_c5_g1	0.00	0.00	0.00	37.27	52.70	32.88	29.05	0.00	32.77	0.00
TRINITY_DN290800_c0_g1	0.00	0.00	0.00	0.00	0.00	0.00	0.00	0.00	0.00	0.00
TRINITY_DN290800_c1_g1	0.00	0.00	0.00	9.32	0.00	0.00	0.00	0.00	0.00	0.00
TRINITY_DN290800_c2_g1	0.00	0.00	0.00	0.00	0.00	0.00	0.00	0.00	0.00	0.00
TRINITY_DN290801_c0_g1	0.00	0.00	0.00	0.00	0.00	0.00	0.00	0.00	0.00	0.00
TRINITY_DN290801_c1_g1	0.00	0.00	0.00	0.00	0.00	0.00	0.00	0.00	0.00	0.00
TRINITY_DN290806_c0_g1	0.00	0.00	10.90	0.00	11.19	2.42	0.00	0.00	15.26	1.11
TRINITY_DN290806_c1_g1	0.00	0.00	3.31	15.71	29.73	0.00	5.65	0.00	31.33	0.00
TRINITY_DN290806_c3_g1	0.00	0.00	0.00	2.65	0.00	4.40	3.96	0.00	4.11	0.00
TRINITY_DN290806_c4_g1	0.00	0.00	7.45	0.00	0.00	0.00	0.00	0.00	20.90	0.00
TRINITY_DN290808_c0_g1	0.00	0.00	0.00	6.55	18.90	0.00	0.00	0.00	0.00	0.00
TRINITY_DN290808_c1_g1	0.00	0.00	0.00	0.00	0.00	0.00	0.00	0.00	23.48	0.00
TRINITY_DN290809_c0_g1	0.00	0.00	0.00	0.00	20.62	0.00	0.00	0.00	0.00	0.00
TRINITY_DN29080_c0_g1	0.00	0.00	0.00	12.90	10.97	0.00	0.00	0.00	30.75	0.00
TRINITY_DN29080_c0_g2	0.00	7.15	0.00	5.18	0.00	0.00	0.00	0.00	0.00	0.00
TRINITY_DN29080_c0_g3	0.00	0.00	0.00	0.00	0.00	0.00	0.00	0.00	0.00	0.00
TRINITY_DN29080_c0_g4	0.00	0.00	46.46	18.64	126.99	8.06	0.00	0.00	58.86	0.00
TRINITY_DN290811_c0_g1	0.00	0.00	0.00	5.64	0.00	0.00	0.00	8.36	0.00	0.00
TRINITY_DN290813_c0_g1	0.00	0.00	0.00	0.00	0.00	0.00	0.00	0.00	0.00	0.00
TRINITY_DN290814_c0_g1	18.20	16.72	230.86	46.85	115.25	26.89	31.12	0.00	92.65	0.00
TRINITY_DN290814_c1_g1	0.00	8.14	0.00	6.20	0.00	9.95	0.00	8.74	0.00	0.00
TRINITY_DN290815_c0_g1	0.00	0.00	0.00	0.00	10.76	0.00	4.84	0.00	15.09	0.00
TRINITY_DN290816_c0_g1	0.00	0.00	17.28	10.39	17.80	0.00	0.00	0.00	16.41	0.00
TRINITY_DN290817_c0_g1	0.00	0.00	0.00	7.64	0.00	0.00	0.00	0.00	0.00	0.00
TRINITY_DN290818_c0_g1	0.00	0.00	0.00	0.00	0.00	0.00	0.00	0.00	0.00	0.00
TRINITY_DN290819_c0_g1	0.00	0.00	0.00	0.00	21.38	0.00	0.00	18.77	19.89	0.00
TRINITY_DN290819_c1_g1	0.00	0.00	36.10	0.00	0.00	0.00	0.00	0.00	0.00	0.00
TRINITY_DN290819_c2_g1	0.00	0.00	0.00	0.00	0.00	0.00	0.00	0.00	14.98	0.00
TRINITY_DN29081_c0_g2	0.00	10.50	2.53	13.22	30.87	15.23	9.26	0.00	4.83	0.00
TRINITY_DN29081_c0_g3	0.00	0.00	29.04	0.00	89.46	0.00	0.00	0.00	0.00	0.00
TRINITY_DN29081_c1_g1	0.00	0.00	0.00	0.00	0.00	0.00	0.00	0.00	0.00	0.00
TRINITY_DN29081_c3_g1	0.00	0.00	4.46	0.00	4.48	0.00	0.00	0.00	0.00	0.00
TRINITY_DN290820_c0_g1	0.00	0.00	0.00	0.00	6.65	0.00	0.00	0.00	0.00	0.00
TRINITY_DN290821_c0_g1	0.00	0.00	22.27	0.00	0.00	0.00	0.00	0.00	0.00	0.00
TRINITY_DN290821_c1_g1	0.00	0.00	0.00	0.00	0.00	0.00	0.00	0.00	0.00	0.00
TRINITY_DN290823_c0_g1	0.00	0.00	5.21	0.00	0.00	0.00	4.70	0.00	19.53	0.00
TRINITY_DN290824_c1_g1	0.00	0.00	0.00	0.00	0.00	0.00	0.00	0.00	0.00	0.00
TRINITY_DN290825_c0_g1	0.00	0.00	0.00	0.00	39.27	0.00	0.00	0.00	0.00	0.00
TRINITY_DN290826_c0_g1	0.00	0.00	0.00	6.49	41.73	10.44	0.00	0.00	19.40	0.00
TRINITY_DN290826_c0_g2	0.00	6.88	12.51	0.00	0.00	0.00	0.00	0.00	13.33	0.00
TRINITY_DN290827_c0_g1	0.00	0.00	0.00	0.00	0.00	0.00	0.00	0.00	0.00	0.00
TRINITY_DN290829_c0_g1	0.00	0.00	0.00	0.00	0.00	0.00	0.00	0.00	5.78	0.00
TRINITY_DN29082_c0_g1	0.00	22.95	60.42	17.14	73.55	0.00	13.17	13.36	84.05	0.00
TRINITY_DN29082_c0_g2	0.00	8.53	12.01	11.58	11.88	0.00	21.07	0.00	0.00	9.10
TRINITY_DN290832_c0_g1	0.00	0.00	0.00	0.00	0.00	0.00	0.00	0.00	0.00	0.00
TRINITY_DN290832_c0_g2	0.00	0.00	0.00	0.00	0.00	0.00	0.00	0.00	0.00	0.00
TRINITY_DN290833_c0_g1	0.00	0.00	0.00	0.00	0.00	0.00	0.00	0.00	0.00	0.00
TRINITY_DN290833_c1_g1	0.00	0.00	0.00	0.00	0.00	0.00	0.00	0.00	0.00	0.00
TRINITY_DN290834_c1_g1	0.00	0.00	0.00	0.00	0.00	0.00	0.00	0.00	0.00	0.00
TRINITY_DN290834_c1_g2	0.00	0.00	0.00	0.00	0.00	0.00	0.00	0.00	0.00	0.00
TRINITY_DN290834_c2_g1	0.00	0.00	0.00	0.00	0.00	0.00	0.00	36.34	0.00	0.00
TRINITY_DN290834_c3_g1	0.00	0.00	0.00	0.00	0.00	0.00	0.00	0.00	0.00	0.00
TRINITY_DN290834_c3_g2	0.00	0.00	0.00	0.00	7.18	0.00	0.00	0.00	13.87	0.00
TRINITY_DN290834_c4_g1	0.00	0.00	0.00	0.00	38.85	0.00	0.00	0.00	0.00	0.00
TRINITY_DN290835_c0_g1	0.00	0.00	0.00	2.42	16.04	0.00	0.00	3.54	0.00	0.00
TRINITY_DN290836_c1_g1	0.00	0.00	0.00	0.00	0.00	0.00	0.00	0.00	0.00	0.00
TRINITY_DN290838_c0_g1	0.00	0.00	0.00	0.00	0.00	9.56	0.00	0.00	2.28	0.00
TRINITY_DN290838_c1_g1	0.00	0.00	0.00	0.00	0.00	0.00	0.00	0.00	17.57	0.00
TRINITY_DN290838_c1_g2	0.00	0.00	0.00	0.00	0.00	0.00	0.00	0.00	0.00	0.00
TRINITY_DN290838_c3_g1	0.00	0.00	0.00	0.00	0.00	0.00	0.00	0.00	0.00	0.00
TRINITY_DN290838_c4_g1	0.00	0.00	0.00	9.80	0.00	0.00	0.00	0.00	0.00	0.00
TRINITY_DN290839_c1_g1	0.00	0.00	33.68	0.00	0.00	0.00	0.00	0.00	0.00	0.00
TRINITY_DN29083_c0_g1	0.00	27.46	30.29	1.03	38.82	0.00	13.88	14.89	6.88	13.14
TRINITY_DN29083_c0_g2	246.26	6586.28	1589.61	8027.36	12602.52	1415.79	3285.60	7354.31	50888.46	6676.43
TRINITY_DN29083_c0_g3	0.00	0.00	6.94	19.25	9.67	10.40	3.17	5.94	46.70	0.00
TRINITY_DN290842_c0_g2	0.00	0.00	0.00	0.00	0.00	0.00	0.00	0.00	0.00	0.00
TRINITY_DN290843_c1_g1	0.00	0.00	0.00	0.00	7.79	0.00	0.00	0.00	14.47	0.00
TRINITY_DN290845_c0_g1	0.00	0.00	0.00	0.00	20.37	0.00	0.00	0.00	0.00	0.00
TRINITY_DN290845_c0_g2	0.00	0.00	0.00	41.18	0.00	0.00	0.00	0.00	0.00	0.00
TRINITY_DN290845_c1_g1	0.00	0.00	0.00	0.00	0.00	0.00	0.00	0.00	0.00	0.00
TRINITY_DN290846_c1_g1	0.00	0.00	0.00	0.00	18.54	0.00	0.00	0.00	0.00	0.00
TRINITY_DN290849_c0_g1	0.00	0.00	0.00	0.00	0.00	0.00	0.00	0.00	29.39	0.00
TRINITY_DN29084_c0_g1	0.00	0.00	0.00	4.95	20.53	0.00	7.39	10.61	41.13	0.00
TRINITY_DN29084_c0_g2	0.00	0.00	0.00	0.00	0.00	0.00	0.00	0.00	0.00	0.00
TRINITY_DN29084_c1_g1	0.00	0.00	28.14	25.22	0.00	0.00	0.00	0.00	26.77	0.00
TRINITY_DN29084_c1_g2	0.00	0.00	0.00	8.72	0.00	0.00	0.00	0.00	38.29	0.00
TRINITY_DN29084_c2_g1	0.00	0.00	0.00	0.00	0.00	0.00	0.00	0.00	0.00	0.00
TRINITY_DN29084_c3_g1	0.00	0.00	0.00	0.00	0.00	7.76	0.00	0.00	0.00	0.00
TRINITY_DN29084_c3_g2	0.00	0.00	0.00	0.00	0.00	0.00	0.00	8.71	18.16	0.00
TRINITY_DN29084_c9_g1	0.00	0.00	0.00	0.00	12.86	0.00	0.00	0.00	0.00	0.00
TRINITY_DN290851_c0_g1	0.00	0.00	0.00	0.00	0.00	0.00	0.00	0.00	0.00	0.00
TRINITY_DN290852_c0_g1	0.00	0.00	0.00	0.00	0.00	0.00	0.00	6.85	7.28	0.00
TRINITY_DN290853_c0_g1	0.00	0.00	0.00	9.11	0.00	0.00	0.00	0.00	0.00	0.00
TRINITY_DN290853_c0_g2	0.00	0.00	0.00	0.00	0.00	0.00	0.00	0.00	12.54	0.00
TRINITY_DN290855_c0_g1	0.00	0.00	0.00	0.00	0.00	0.00	0.00	0.00	0.00	0.00
TRINITY_DN290855_c1_g1	0.00	0.00	8.31	0.00	0.00	0.00	0.00	0.00	0.00	0.00
TRINITY_DN290857_c0_g1	0.00	0.00	16.79	20.07	0.00	16.97	0.00	0.00	7.87	0.00
TRINITY_DN290858_c0_g1	0.00	0.00	16.84	0.00	2.14	0.00	0.00	0.00	2.01	0.00
TRINITY_DN290858_c0_g2	0.00	0.00	3.15	1.92	0.00	0.00	0.00	0.00	0.00	0.00
TRINITY_DN290858_c5_g1	0.00	0.00	0.00	0.00	0.00	0.00	0.00	0.00	0.00	0.00
TRINITY_DN290858_c6_g1	0.00	0.00	0.00	0.00	0.00	0.00	0.00	0.00	0.00	0.00
TRINITY_DN29085_c0_g1	0.00	0.00	0.00	0.00	0.00	0.00	0.00	0.00	0.00	0.00
TRINITY_DN29085_c6_g1	0.00	15.88	0.00	23.13	42.21	0.00	0.00	0.00	36.66	0.00
TRINITY_DN29085_c8_g1	0.00	0.00	0.00	11.12	0.00	0.00	0.00	0.00	35.32	0.00
TRINITY_DN290861_c0_g1	0.00	0.00	0.00	0.00	0.00	0.00	0.00	0.00	0.00	0.00
TRINITY_DN290861_c0_g2	0.00	0.00	0.00	0.00	0.00	0.00	0.00	0.00	0.00	0.00
TRINITY_DN290861_c0_g4	0.00	0.00	0.00	0.00	0.00	0.00	0.00	6.46	0.00	0.00
TRINITY_DN290862_c0_g2	0.00	0.00	0.00	7.16	7.14	0.00	0.00	0.00	20.14	0.00
TRINITY_DN290862_c0_g3	0.00	0.00	0.00	0.00	0.00	0.00	0.00	0.00	0.00	2.45
TRINITY_DN290862_c2_g1	0.00	0.00	0.00	0.00	0.00	0.00	0.00	0.00	5.09	0.00
TRINITY_DN290863_c0_g1	0.00	0.00	0.00	2.89	7.98	4.81	8.63	0.00	0.00	0.00
TRINITY_DN290863_c1_g1	0.00	62.98	15.09	0.00	0.00	0.00	0.00	0.00	0.00	0.00
TRINITY_DN290863_c2_g1	0.00	0.00	0.00	0.00	0.00	13.92	0.00	0.00	0.00	0.00
TRINITY_DN290863_c2_g2	0.00	0.00	0.00	0.00	0.00	0.00	0.00	0.00	0.00	0.00
TRINITY_DN290864_c0_g1	0.00	0.00	0.00	9.23	0.00	0.00	0.00	0.00	0.00	0.00
TRINITY_DN290865_c0_g1	0.00	0.00	0.00	0.00	10.50	0.00	0.00	0.00	0.00	0.00
TRINITY_DN290866_c0_g1	0.00	8.49	10.31	0.00	0.00	0.00	0.00	0.00	4.83	0.00
TRINITY_DN290868_c1_g1	0.00	0.00	0.00	0.00	0.00	0.00	16.60	0.00	0.00	0.00
TRINITY_DN29086_c0_g1	0.00	0.00	3.33	11.77	0.00	0.00	0.00	2.99	18.66	0.00
TRINITY_DN29086_c0_g2	0.00	0.00	0.00	8.43	0.00	0.00	0.00	0.00	0.00	0.00
TRINITY_DN29086_c0_g3	0.00	0.00	83.97	0.00	0.00	0.00	0.00	0.00	22.70	0.00
TRINITY_DN29086_c0_g4	0.00	0.00	0.00	0.00	0.00	0.00	0.00	0.00	0.00	0.00
TRINITY_DN29086_c1_g1	0.00	0.00	0.00	0.00	0.00	0.00	0.00	0.00	0.00	0.00
TRINITY_DN290870_c0_g1	0.00	0.00	0.00	0.00	0.00	0.00	0.00	0.00	0.00	0.00
TRINITY_DN290870_c1_g2	0.00	0.00	0.00	0.00	0.00	0.00	0.00	0.00	0.00	16.91
TRINITY_DN290870_c2_g1	0.00	0.00	0.00	4.13	41.38	0.00	6.17	0.00	6.44	0.00
TRINITY_DN290870_c2_g3	0.00	0.00	0.00	0.00	14.78	0.00	0.00	0.00	0.00	0.00
TRINITY_DN290870_c3_g1	0.00	0.00	6.75	0.00	0.00	0.00	0.00	0.00	9.13	0.00
TRINITY_DN290870_c4_g1	0.00	3.42	6.18	2.53	8.40	4.13	1.89	3.77	13.84	1.87
TRINITY_DN290870_c6_g1	0.00	0.00	0.00	0.00	0.00	0.00	0.00	0.00	0.00	0.00
TRINITY_DN290870_c7_g1	0.00	0.00	0.00	0.00	0.00	0.00	0.00	0.00	0.00	0.00
TRINITY_DN290870_c8_g1	0.00	0.00	0.00	0.00	0.00	0.00	0.00	0.00	0.00	0.00
TRINITY_DN290870_c9_g1	0.00	0.00	0.00	0.00	0.00	0.00	0.00	0.00	0.00	16.77
TRINITY_DN290871_c0_g1	0.00	0.00	0.00	0.00	0.00	0.00	0.00	0.00	27.83	0.00
TRINITY_DN290872_c0_g1	0.00	0.00	0.00	0.00	0.00	0.00	0.00	0.00	0.00	0.00
TRINITY_DN290873_c0_g1	0.00	37.32	0.00	0.00	0.00	0.00	0.00	0.00	0.00	0.00
TRINITY_DN290873_c11_g1	0.00	0.00	0.00	3.18	5.28	0.00	0.00	0.00	0.00	0.00
TRINITY_DN290873_c2_g1	0.00	4.87	17.58	2.20	0.00	10.58	0.00	0.00	3.35	0.00
TRINITY_DN290873_c3_g2	0.00	7.38	4.43	6.55	10.03	2.65	0.00	2.49	13.78	0.00
TRINITY_DN290873_c5_g1	0.00	0.00	0.00	0.00	5.89	0.00	0.00	2.62	0.00	0.00
TRINITY_DN290873_c6_g1	0.00	3.45	0.00	2.53	0.00	0.00	0.00	0.00	15.73	0.00
TRINITY_DN290873_c7_g1	0.00	0.00	0.00	0.00	0.00	0.00	0.00	0.00	0.00	0.00
TRINITY_DN290873_c8_g1	0.00	0.00	15.49	0.00	0.00	0.00	0.00	0.00	0.00	0.00
TRINITY_DN290874_c0_g1	0.00	0.00	0.00	7.82	40.49	0.00	0.00	0.00	0.00	0.00
TRINITY_DN290874_c0_g2	0.00	0.00	0.00	0.00	0.00	0.00	0.00	0.00	0.00	0.00
TRINITY_DN290875_c0_g1	0.00	0.00	0.00	0.00	0.00	0.00	0.00	0.00	0.00	0.00
TRINITY_DN290875_c1_g1	0.00	0.00	0.00	0.00	0.00	0.00	0.00	0.00	0.00	0.00
TRINITY_DN290875_c2_g1	0.00	0.00	0.00	34.98	0.00	0.00	16.64	17.79	19.55	0.00
TRINITY_DN290875_c3_g1	0.00	0.00	0.00	0.00	0.00	0.00	0.00	0.00	0.00	0.00
TRINITY_DN290876_c0_g1	0.00	0.00	0.00	0.00	0.00	0.00	0.00	0.00	0.00	0.00
TRINITY_DN290876_c1_g1	0.00	0.00	0.00	0.00	0.00	0.00	0.00	0.00	0.00	0.00
TRINITY_DN290877_c0_g1	0.00	0.00	0.00	0.00	27.05	0.00	0.00	0.00	0.00	0.00
TRINITY_DN290878_c0_g1	0.00	0.00	0.00	0.00	0.00	0.00	0.00	0.00	0.00	0.00
TRINITY_DN290879_c0_g1	0.00	0.00	0.00	0.00	0.00	0.00	0.00	0.00	0.00	0.00
TRINITY_DN290879_c0_g2	0.00	0.00	0.00	0.00	0.00	0.00	0.00	0.00	0.00	0.00
TRINITY_DN29087_c0_g1	0.00	9.10	5.49	11.75	13.92	16.53	2.51	0.00	26.15	0.00
TRINITY_DN29087_c0_g2	0.00	23.32	0.00	33.90	0.00	0.00	0.00	0.00	0.00	0.00
TRINITY_DN29087_c3_g1	0.00	0.00	0.00	0.00	0.00	0.00	0.00	0.00	0.00	0.00
TRINITY_DN29087_c6_g1	0.00	0.00	0.00	0.00	17.73	0.00	0.00	0.00	0.00	0.00
TRINITY_DN29087_c7_g1	0.00	0.00	0.00	0.00	0.00	0.00	0.00	0.00	0.00	0.00
TRINITY_DN29087_c8_g1	0.00	0.00	0.00	15.70	0.00	0.00	0.00	11.73	0.00	0.00
TRINITY_DN29087_c9_g1	0.00	0.00	0.00	0.00	0.00	0.00	0.00	0.00	17.01	0.00
TRINITY_DN290880_c1_g1	0.00	0.00	0.00	0.00	0.00	0.00	0.00	0.00	0.00	0.00
TRINITY_DN290880_c2_g1	0.00	0.00	0.00	0.00	0.00	0.00	0.00	0.00	12.62	0.00
TRINITY_DN290881_c0_g1	0.00	0.00	14.90	0.00	0.00	0.00	0.00	0.00	0.00	0.00
TRINITY_DN290886_c0_g1	0.00	0.00	0.00	0.00	0.00	0.00	0.00	0.00	0.00	0.00
TRINITY_DN290886_c2_g1	0.00	0.00	0.00	0.00	0.00	0.00	0.00	0.00	0.00	0.00
TRINITY_DN290886_c3_g1	0.00	0.00	0.00	0.00	0.00	0.00	0.00	0.00	0.00	0.00
TRINITY_DN290886_c4_g1	0.00	0.00	0.00	0.00	0.00	0.00	0.00	0.00	0.00	0.00
TRINITY_DN290887_c0_g1	0.00	1.61	3.88	0.00	1.98	0.00	0.00	0.00	0.00	0.00
TRINITY_DN290888_c0_g1	0.52	5.42	3.54	7.29	11.59	7.66	3.81	4.46	21.90	1.65
TRINITY_DN290888_c1_g1	0.00	0.00	0.00	0.00	0.00	0.00	0.00	0.00	0.00	0.00
TRINITY_DN290888_c2_g1	0.00	8.47	0.00	7.80	0.00	0.00	18.29	0.00	9.64	0.00
TRINITY_DN290888_c5_g1	0.00	6.82	12.39	20.03	16.63	8.31	3.74	3.67	7.77	0.00
TRINITY_DN290888_c7_g1	0.00	0.00	11.29	0.00	0.00	0.00	0.00	0.00	0.00	0.00
TRINITY_DN290888_c9_g1	0.00	0.00	0.00	0.00	0.00	0.00	0.00	0.00	0.00	0.00
TRINITY_DN290889_c0_g1	0.00	0.00	0.00	0.00	0.00	0.00	0.00	0.00	0.00	0.00
TRINITY_DN290889_c0_g3	0.00	12.68	0.00	0.00	15.62	0.00	0.00	0.00	0.00	0.00
TRINITY_DN290889_c1_g1	0.00	1.94	2.42	0.00	0.00	0.00	0.00	0.00	2.27	0.00
TRINITY_DN29088_c0_g1	4.63	47.57	100.85	90.02	180.04	93.32	60.58	61.14	379.07	24.34
TRINITY_DN29088_c0_g2	3.26	14.45	13.14	17.37	13.25	5.54	10.89	0.00	77.17	0.00
TRINITY_DN29088_c0_g3	0.00	0.00	0.00	46.64	0.00	0.00	0.00	0.00	0.00	0.00
TRINITY_DN29088_c1_g1	0.00	0.00	0.00	0.00	7.13	0.00	0.00	0.00	0.00	6.31
TRINITY_DN29088_c3_g1	0.00	0.00	0.00	0.00	0.00	0.00	0.00	0.00	0.00	0.00
TRINITY_DN290891_c0_g2	0.00	0.00	0.00	0.00	18.24	0.00	0.00	0.00	16.85	0.00
TRINITY_DN290891_c3_g1	0.00	0.00	0.00	0.00	0.00	0.00	0.00	0.00	0.00	0.00
TRINITY_DN290892_c0_g1	0.00	0.00	2.54	4.66	0.00	0.00	0.00	0.00	7.26	0.00
TRINITY_DN290893_c1_g1	1.62	0.00	3.77	1.26	3.41	0.00	0.00	0.00	1.81	0.00
TRINITY_DN290893_c3_g1	0.00	0.00	0.00	8.83	0.00	0.00	0.00	0.00	0.00	0.00
TRINITY_DN290893_c7_g1	0.00	0.00	0.00	0.00	0.00	0.00	0.00	0.00	9.30	0.00
TRINITY_DN290893_c8_g1	0.00	0.00	0.00	0.00	0.00	0.00	0.00	0.00	8.48	0.00
TRINITY_DN290893_c9_g1	0.00	0.00	0.00	7.16	0.00	0.00	0.00	0.00	0.00	0.00
TRINITY_DN290894_c0_g1	0.00	0.00	0.00	0.00	0.00	0.00	0.00	0.00	0.00	0.00
TRINITY_DN290894_c1_g1	0.00	0.00	0.00	0.00	0.00	9.06	0.00	3.99	0.00	0.00
TRINITY_DN290894_c4_g1	0.00	0.00	0.00	0.00	0.00	0.00	0.00	0.00	0.00	0.00
TRINITY_DN290894_c6_g1	0.00	0.00	0.00	0.00	0.00	16.29	0.00	0.00	0.00	0.00
TRINITY_DN290895_c0_g1	0.00	0.00	35.18	0.00	0.00	0.00	0.00	0.00	0.00	0.00
TRINITY_DN290897_c0_g1	0.00	0.00	0.00	7.64	51.14	0.00	0.00	0.00	0.00	0.00
TRINITY_DN290897_c0_g3	5.69	0.00	20.39	12.24	6.81	0.00	0.00	0.00	12.70	0.00
TRINITY_DN290897_c1_g1	0.00	0.00	0.00	0.00	0.00	5.55	0.00	0.00	0.00	0.00
TRINITY_DN290898_c0_g1	0.00	0.00	12.00	0.00	0.00	0.00	0.00	0.00	11.35	0.00
TRINITY_DN290899_c0_g1	0.00	0.00	0.00	0.00	8.14	0.00	0.00	0.00	0.00	0.00
TRINITY_DN29089_c0_g1	0.00	0.00	0.00	0.00	0.00	8.19	0.00	0.00	0.00	0.00
TRINITY_DN29089_c10_g1	0.00	0.00	0.00	0.00	0.00	0.00	0.00	0.00	4.87	0.00
TRINITY_DN29089_c11_g1	0.00	0.00	0.00	0.00	0.00	0.00	5.85	0.00	0.00	0.00
TRINITY_DN29089_c12_g1	0.00	0.00	0.00	0.00	0.00	16.29	0.00	0.00	0.00	4.79
TRINITY_DN29089_c13_g1	0.00	0.00	0.00	0.00	0.00	0.00	0.00	0.00	0.00	0.00
TRINITY_DN29089_c14_g1	0.00	0.00	0.00	0.00	0.00	0.00	0.00	0.00	0.00	0.00
TRINITY_DN29089_c1_g1	0.00	5.44	0.00	24.02	21.37	0.00	0.00	0.00	59.93	4.74
TRINITY_DN29089_c1_g3	0.00	0.00	0.00	0.00	17.81	0.00	0.00	0.00	0.00	0.00
TRINITY_DN29089_c2_g1	0.00	0.00	0.00	0.00	0.00	0.00	0.00	0.00	0.00	0.00
TRINITY_DN29089_c2_g2	0.00	0.00	0.00	0.00	0.00	0.00	0.00	0.00	13.12	0.00
TRINITY_DN29089_c2_g3	0.00	0.00	0.00	0.00	0.00	0.00	0.00	0.00	0.00	0.00
TRINITY_DN29089_c3_g1	0.00	0.00	0.00	0.00	0.00	0.00	0.00	0.00	0.00	0.00
TRINITY_DN29089_c4_g1	0.00	0.00	0.00	0.00	0.00	0.00	0.00	0.00	2.79	0.00
TRINITY_DN2908_c0_g1	0.00	0.00	3.69	12.66	15.19	0.00	3.41	3.53	46.04	3.51
TRINITY_DN2908_c0_g2	0.00	0.00	0.00	0.00	0.00	11.62	0.00	0.00	10.84	0.00
TRINITY_DN2908_c1_g1	0.00	0.00	10.68	0.00	0.00	0.00	0.00	2.00	10.28	0.00
TRINITY_DN2908_c1_g2	0.00	1.12	0.00	0.00	16.01	0.00	4.06	7.40	0.00	0.00
TRINITY_DN2908_c1_g3	0.00	12.71	9.13	0.00	37.39	9.13	3.43	0.00	20.56	0.00
TRINITY_DN290900_c1_g1	0.00	0.00	0.00	0.00	5.05	10.15	0.00	0.00	0.00	0.00
TRINITY_DN290900_c2_g1	0.00	0.00	0.00	0.00	0.00	0.00	0.00	0.00	18.28	0.00
TRINITY_DN290901_c1_g1	0.00	0.00	0.00	0.00	0.00	0.00	0.00	0.00	0.00	0.00
TRINITY_DN290902_c0_g1	0.00	2.35	0.00	4.34	0.00	0.00	0.00	0.00	1.36	0.00
TRINITY_DN290903_c3_g1	0.00	0.00	0.00	2.53	2.10	4.13	0.00	0.00	3.96	0.00
TRINITY_DN290903_c6_g1	0.00	0.00	0.00	0.00	0.00	0.00	0.00	0.00	0.00	0.00
TRINITY_DN290903_c7_g1	0.00	0.00	0.00	0.00	0.00	0.00	0.00	0.00	0.00	0.00
TRINITY_DN290905_c0_g2	0.00	0.00	0.00	3.25	0.00	0.00	0.00	0.00	5.05	0.00
TRINITY_DN290905_c0_g3	0.00	0.00	0.00	0.00	14.65	0.00	0.00	0.00	0.00	0.00
TRINITY_DN290905_c1_g2	0.00	0.00	0.00	0.00	0.00	0.00	0.00	0.00	0.00	0.00
TRINITY_DN290906_c1_g1	0.00	0.00	53.70	10.76	55.17	0.00	0.00	0.00	0.00	0.00
TRINITY_DN290907_c0_g1	0.00	0.00	0.00	0.00	0.00	0.00	0.00	0.00	0.00	0.00
TRINITY_DN290907_c2_g1	0.00	0.00	0.00	8.83	0.00	0.00	0.00	0.00	13.91	0.00
TRINITY_DN29090_c0_g1	0.00	5.41	25.64	7.75	0.00	3.29	0.00	8.80	36.02	0.00
TRINITY_DN29090_c0_g2	0.00	0.00	0.00	0.00	0.00	0.00	3.32	0.00	6.86	0.00
TRINITY_DN29090_c1_g1	0.00	0.00	10.99	0.00	0.00	0.00	0.00	0.00	0.00	0.00
TRINITY_DN29090_c1_g2	0.00	0.00	12.39	0.00	23.60	0.00	0.00	0.00	21.87	0.00
TRINITY_DN29090_c2_g1	0.00	0.00	0.00	1.77	17.58	0.00	0.00	0.00	0.00	0.00
TRINITY_DN290912_c0_g1	0.00	0.00	0.00	0.00	36.34	0.00	0.00	0.00	8.34	0.00
TRINITY_DN290913_c0_g1	0.00	0.00	0.00	0.00	0.00	0.00	0.00	0.00	0.00	0.00
TRINITY_DN290913_c1_g1	0.00	0.00	0.00	0.00	0.00	0.00	0.00	0.00	0.00	0.00
TRINITY_DN290913_c3_g1	0.00	0.00	0.00	0.00	23.67	0.00	0.00	0.00	10.98	0.00
TRINITY_DN290913_c4_g1	0.00	0.00	0.00	0.00	0.00	0.00	0.00	0.00	0.00	0.00
TRINITY_DN290913_c5_g1	0.00	0.00	0.00	0.00	13.62	0.00	0.00	0.00	0.00	0.00
TRINITY_DN290918_c10_g1	0.00	0.00	0.00	0.00	0.00	20.13	0.00	0.00	0.00	0.00
TRINITY_DN290918_c3_g1	0.00	0.00	0.00	0.00	0.00	0.00	0.00	0.00	0.00	0.00
TRINITY_DN290918_c3_g2	0.00	0.00	0.00	0.00	0.00	0.00	0.00	0.00	0.00	0.00
TRINITY_DN290918_c4_g1	0.00	0.00	16.12	19.42	0.00	0.00	0.00	0.00	0.00	0.00
TRINITY_DN290918_c6_g1	0.00	0.00	0.00	0.00	0.00	0.00	0.00	0.00	0.00	0.00
TRINITY_DN290918_c7_g1	0.00	10.74	0.00	7.84	6.54	0.00	5.85	0.00	6.11	0.00
TRINITY_DN290918_c8_g1	0.00	0.00	0.00	0.00	0.00	0.00	0.00	0.00	0.00	0.00
TRINITY_DN290919_c0_g1	0.00	0.00	0.00	0.00	0.00	0.00	0.00	0.00	0.00	0.00
TRINITY_DN29091_c0_g1	0.00	12.68	16.69	10.07	0.00	9.04	0.00	0.00	32.61	0.00
TRINITY_DN29091_c0_g2	0.00	0.00	0.00	0.00	14.30	0.00	0.00	0.00	0.00	0.00
TRINITY_DN290920_c0_g1	0.00	0.00	27.34	0.00	0.00	13.93	0.00	0.00	0.00	0.00
TRINITY_DN290921_c0_g1	0.00	0.00	0.00	1.82	6.04	0.00	0.00	0.00	8.50	2.68
TRINITY_DN290921_c2_g1	0.00	0.00	0.00	0.00	0.00	0.00	9.68	0.00	0.00	0.00
TRINITY_DN290922_c0_g1	0.00	0.00	22.83	5.97	0.00	9.83	5.94	0.00	9.28	0.00
TRINITY_DN290924_c0_g1	0.00	0.00	0.00	0.00	0.00	0.00	0.00	0.00	0.00	0.00
TRINITY_DN290924_c1_g1	0.00	0.00	0.00	0.00	0.00	12.81	0.00	0.00	11.91	0.00
TRINITY_DN290924_c2_g1	0.00	0.00	0.00	0.00	0.00	21.92	0.00	0.00	10.18	0.00
TRINITY_DN290926_c0_g1	0.00	0.00	0.00	0.00	0.00	0.00	0.00	0.00	0.00	0.00
TRINITY_DN290926_c3_g1	0.00	0.00	0.00	22.90	0.00	0.00	0.00	0.00	0.00	0.00
TRINITY_DN290926_c4_g1	0.00	0.00	0.00	0.00	0.00	0.00	0.00	4.73	0.00	0.00
TRINITY_DN290928_c1_g1	0.00	0.00	0.00	0.00	19.84	0.00	7.46	0.00	15.65	0.00
TRINITY_DN29092_c0_g1	0.00	2.81	40.88	0.00	13.70	30.07	0.00	8.44	50.63	0.00
TRINITY_DN29092_c0_g2	0.00	0.00	0.00	0.00	0.00	0.00	0.00	0.00	0.00	0.00
TRINITY_DN29092_c1_g1	1.50	17.43	36.96	30.40	70.20	22.32	5.54	12.39	94.05	2.39
TRINITY_DN29092_c2_g1	0.00	0.00	0.00	0.00	4.68	0.00	0.00	0.00	0.00	0.00
TRINITY_DN29092_c2_g2	0.00	7.55	0.00	1.12	0.00	0.00	0.00	0.00	0.00	0.00
TRINITY_DN29092_c5_g1	0.00	0.00	0.00	0.00	0.00	0.00	0.00	0.00	18.66	0.00
TRINITY_DN29092_c6_g1	0.00	0.00	0.00	0.00	0.00	0.00	0.00	0.00	16.41	0.00
TRINITY_DN29092_c8_g1	0.00	21.23	0.00	0.00	4.31	0.00	0.00	0.00	4.03	0.00
TRINITY_DN29092_c9_g1	0.00	0.00	17.28	0.00	4.34	0.00	0.00	0.00	8.12	0.00
TRINITY_DN290930_c0_g1	0.00	0.00	0.00	0.00	10.98	0.00	0.00	0.00	0.00	0.00
TRINITY_DN290931_c0_g2	9.28	0.00	10.77	0.00	32.91	0.00	0.00	0.00	0.00	0.00
TRINITY_DN290931_c1_g1	0.00	0.00	0.00	1.60	0.00	0.00	0.00	0.00	0.00	0.00
TRINITY_DN290931_c2_g1	0.00	0.00	0.00	0.00	0.00	0.00	0.00	0.00	0.00	0.00
TRINITY_DN290931_c2_g2	0.00	0.00	0.00	7.00	0.00	0.00	0.00	0.00	0.00	0.00
TRINITY_DN290931_c4_g1	0.00	0.00	11.13	6.67	0.00	0.00	0.00	0.00	21.03	0.00
TRINITY_DN290931_c5_g1	0.00	0.00	0.00	0.00	0.00	0.00	0.00	0.00	0.00	0.00
TRINITY_DN290934_c0_g1	0.00	0.00	0.00	0.00	14.01	0.00	0.00	0.00	26.04	0.00
TRINITY_DN290936_c0_g1	0.00	0.00	0.00	0.00	0.00	0.00	0.00	0.00	0.00	0.00
TRINITY_DN290937_c0_g1	0.00	0.00	0.00	0.00	0.00	0.00	0.00	0.00	0.00	0.00
TRINITY_DN290938_c0_g1	0.00	0.00	0.00	0.00	9.12	9.15	0.00	0.00	0.00	0.00
TRINITY_DN290939_c0_g1	0.00	0.00	0.00	0.00	0.00	0.00	0.00	0.00	0.00	0.00
TRINITY_DN290939_c0_g2	0.00	0.00	0.00	0.00	0.00	0.00	0.00	0.00	13.81	0.00
TRINITY_DN290939_c1_g1	0.00	0.00	0.00	0.00	0.00	0.00	0.00	0.00	0.00	0.00
TRINITY_DN29093_c0_g1	0.00	0.00	0.00	2.92	20.00	4.86	0.00	0.00	18.11	0.00
TRINITY_DN290942_c0_g1	0.00	0.00	0.00	0.00	0.00	0.00	0.00	0.00	17.01	0.00
TRINITY_DN290943_c0_g1	0.00	0.00	0.00	0.00	0.00	0.00	0.00	0.00	0.00	0.00
TRINITY_DN290944_c0_g1	0.00	0.00	23.55	0.00	0.00	0.00	0.00	0.00	22.26	0.00
TRINITY_DN290945_c2_g1	0.00	0.00	0.00	0.00	0.00	0.00	0.00	0.00	0.00	0.00
TRINITY_DN290946_c0_g1	0.00	0.00	30.16	6.00	10.18	0.00	0.00	0.00	28.37	0.00
TRINITY_DN290947_c0_g2	0.00	0.00	0.00	0.00	0.00	0.00	0.00	0.00	8.83	0.00
TRINITY_DN290947_c10_g1	0.00	73.65	0.00	0.00	0.00	0.00	0.00	0.00	0.00	0.00
TRINITY_DN290947_c1_g1	0.00	0.00	13.19	0.00	5.05	0.00	0.00	0.00	11.91	0.00
TRINITY_DN290947_c3_g1	0.00	1.87	0.00	0.00	2.30	0.00	0.00	2.06	10.81	0.00
TRINITY_DN290947_c4_g1	0.00	0.00	2.50	4.62	3.86	0.00	0.00	0.00	4.85	0.00
TRINITY_DN290947_c5_g1	0.00	4.20	0.00	6.16	5.11	10.26	0.00	0.00	4.78	0.00
TRINITY_DN290947_c6_g1	0.00	0.00	0.00	9.87	0.00	8.36	0.00	0.00	15.47	0.00
TRINITY_DN290947_c7_g1	0.00	0.00	0.00	0.00	0.00	0.00	0.00	0.00	10.96	0.00
TRINITY_DN290947_c8_g1	0.00	0.00	0.00	0.00	0.00	0.00	13.73	0.00	29.18	0.00
TRINITY_DN290947_c9_g1	0.00	0.00	9.48	0.00	0.00	0.00	0.00	0.00	0.00	0.00
TRINITY_DN290948_c0_g1	13.79	0.00	0.00	0.00	16.07	16.11	48.62	14.02	36.89	0.00
TRINITY_DN290948_c1_g1	0.00	0.00	10.78	0.00	0.00	5.43	0.00	14.25	0.00	0.00
TRINITY_DN290948_c2_g1	0.00	0.00	0.00	0.00	0.00	0.00	0.00	0.00	0.00	0.00
TRINITY_DN29094_c0_g2	0.00	9.42	0.00	0.00	0.00	0.00	0.00	0.00	0.00	0.00
TRINITY_DN29094_c0_g3	0.00	3.34	18.08	7.63	40.48	7.85	0.00	2.70	26.34	0.00
TRINITY_DN29094_c0_g4	0.00	0.00	0.00	0.00	0.00	0.00	0.00	0.00	0.00	0.00
TRINITY_DN29094_c0_g5	0.00	0.00	16.80	0.00	0.00	0.76	0.00	4.94	0.00	0.00
TRINITY_DN29094_c1_g1	0.00	0.00	0.00	0.00	0.00	7.10	0.00	0.00	19.67	0.00
TRINITY_DN290950_c4_g1	0.00	0.00	0.00	0.00	0.00	0.00	0.00	0.00	0.00	0.00
TRINITY_DN290951_c1_g1	0.00	0.00	0.00	0.00	0.00	0.00	0.00	0.00	10.33	0.00
TRINITY_DN290951_c1_g2	0.00	0.00	0.00	1.43	9.52	4.69	0.00	2.13	0.00	0.00
TRINITY_DN290953_c0_g1	0.00	9.77	0.00	0.00	41.70	69.18	15.73	15.78	46.18	0.00
TRINITY_DN290953_c2_g1	0.00	0.00	22.73	6.52	9.31	7.58	2.78	0.00	11.71	0.00
TRINITY_DN290953_c3_g1	0.00	0.00	0.00	0.00	0.00	0.00	0.00	0.00	0.00	0.00
TRINITY_DN290953_c3_g2	0.00	0.00	0.00	0.00	0.00	0.00	0.00	0.00	0.00	0.00
TRINITY_DN290953_c3_g3	0.00	6.99	0.00	0.00	17.10	0.00	0.00	0.00	7.95	0.00
TRINITY_DN290953_c3_g4	0.00	0.00	0.00	0.00	0.00	0.00	0.00	0.00	0.00	0.00
TRINITY_DN290953_c4_g1	0.00	0.00	0.00	0.00	0.00	5.47	0.00	0.00	0.00	0.00
TRINITY_DN290956_c0_g1	0.00	0.00	0.00	0.00	0.00	0.00	0.00	0.00	0.00	0.00
TRINITY_DN290956_c0_g2	0.00	0.00	0.00	0.00	0.00	0.00	0.00	0.00	11.35	10.68
TRINITY_DN290957_c0_g1	3.41	0.00	0.00	0.00	20.47	0.00	0.00	0.00	0.00	0.00
TRINITY_DN290957_c1_g1	0.00	0.00	0.00	0.00	0.00	0.00	0.00	0.00	31.36	0.00
TRINITY_DN290958_c0_g1	0.00	0.00	0.00	0.00	0.00	15.39	0.00	0.00	0.00	0.00
TRINITY_DN290959_c1_g1	0.00	10.91	104.80	13.08	29.46	22.19	0.00	0.00	64.71	0.00
TRINITY_DN290959_c1_g2	0.00	0.00	0.00	0.00	0.00	15.24	0.00	0.00	0.00	0.00
TRINITY_DN29095_c0_g1	15.08	268.53	403.18	451.35	719.33	325.56	154.65	174.56	1194.27	52.87
TRINITY_DN29095_c0_g3	1.59	1.54	4.39	0.00	4.12	2.20	0.00	0.00	5.35	0.00
TRINITY_DN29095_c0_g4	11.89	103.34	171.10	210.34	347.41	126.78	63.66	123.20	793.95	46.22
TRINITY_DN29095_c1_g1	0.00	0.00	0.00	0.00	0.00	0.00	0.00	0.00	33.94	0.00
TRINITY_DN290960_c1_g1	0.00	0.00	0.00	0.00	0.00	0.00	0.00	0.00	9.18	0.00
TRINITY_DN290963_c0_g1	0.00	0.00	0.00	0.00	0.00	0.00	0.00	0.00	0.00	0.00
TRINITY_DN290963_c0_g2	0.00	0.00	0.00	0.00	0.00	4.89	0.00	0.00	18.24	0.00
TRINITY_DN290963_c1_g1	0.00	0.00	0.00	0.00	0.00	0.00	0.00	0.00	0.00	0.00
TRINITY_DN290963_c2_g1	0.00	0.00	0.00	0.00	0.00	0.00	0.00	0.00	0.00	0.00
TRINITY_DN290963_c3_g1	0.00	0.00	0.00	0.00	0.00	0.00	0.00	0.00	0.00	0.00
TRINITY_DN290964_c1_g1	0.00	0.00	0.00	0.00	0.00	19.61	0.00	0.00	18.33	0.00
TRINITY_DN290965_c0_g1	0.00	0.00	27.98	5.58	0.00	0.00	0.00	0.00	0.00	0.00
TRINITY_DN290966_c1_g1	0.00	0.00	0.00	0.00	0.00	0.00	0.00	0.00	0.00	0.00
TRINITY_DN290968_c0_g1	0.00	0.00	5.68	0.00	0.00	0.00	0.00	0.00	2.20	0.00
TRINITY_DN29096_c0_g1	0.00	0.00	0.00	0.00	0.00	0.00	0.00	0.00	0.00	0.00
TRINITY_DN29096_c0_g2	0.00	0.00	0.00	0.00	0.00	0.00	1.57	0.00	4.23	0.00
TRINITY_DN29096_c1_g1	0.00	23.56	0.00	0.00	0.00	0.00	0.00	0.00	0.00	0.00
TRINITY_DN290971_c0_g1	0.00	0.00	0.00	0.00	0.00	0.00	0.00	0.00	0.00	0.00
TRINITY_DN290972_c0_g1	0.00	0.00	0.00	0.00	0.00	0.00	0.00	0.00	0.00	0.00
TRINITY_DN290972_c1_g1	0.00	0.00	0.00	0.00	2.64	0.00	0.00	0.00	0.00	0.00
TRINITY_DN290972_c2_g1	0.00	0.00	14.85	0.00	0.00	15.12	0.00	0.00	14.24	0.00
TRINITY_DN290973_c0_g1	0.00	0.00	0.00	0.00	0.00	0.00	0.00	0.00	0.00	0.00
TRINITY_DN290973_c1_g1	0.00	0.00	0.00	0.00	0.00	0.00	0.00	0.00	0.00	0.00
TRINITY_DN290976_c1_g1	0.00	0.00	0.00	0.00	0.00	0.00	0.00	0.00	13.12	0.00
TRINITY_DN290976_c3_g1	0.00	0.00	0.00	0.00	0.00	0.00	0.00	0.00	0.00	0.00
TRINITY_DN290977_c0_g1	0.00	0.00	0.00	0.00	0.00	0.00	0.00	0.00	0.00	0.00
TRINITY_DN290977_c0_g2	0.00	0.00	0.00	0.00	0.00	0.00	0.00	0.00	26.77	0.00
TRINITY_DN290977_c1_g1	0.00	0.00	0.00	0.00	0.00	0.00	0.00	0.00	1.01	0.00
TRINITY_DN290977_c2_g1	0.00	0.00	0.00	9.90	0.00	0.00	0.00	0.00	31.05	0.00
TRINITY_DN290977_c3_g1	0.00	0.00	0.00	0.00	2.81	0.00	0.00	0.00	0.00	0.00
TRINITY_DN290978_c0_g1	0.00	3.97	3.58	1.47	0.00	0.00	0.00	0.00	0.00	0.00
TRINITY_DN290979_c1_g1	0.00	0.00	17.49	0.00	8.83	0.00	0.00	0.00	0.00	0.00
TRINITY_DN290979_c2_g1	0.00	0.00	0.00	0.00	0.00	0.00	9.50	0.00	0.00	0.00
TRINITY_DN290979_c3_g1	0.00	0.00	0.00	0.00	0.00	0.00	0.00	0.00	18.02	0.00
TRINITY_DN29097_c0_g1	0.00	6.96	13.33	6.52	11.86	3.86	0.00	7.55	13.63	0.00
TRINITY_DN29097_c0_g2	0.00	0.00	7.99	12.33	21.79	5.42	6.40	3.77	21.88	1.94
TRINITY_DN29097_c0_g3	0.00	0.58	3.61	4.73	0.00	4.87	0.00	0.00	7.32	0.00
TRINITY_DN29097_c1_g1	0.00	0.00	0.00	0.00	0.00	0.00	0.00	0.00	0.00	0.00
TRINITY_DN290981_c0_g1	0.00	0.00	21.67	0.00	51.21	0.00	0.00	0.00	27.00	0.00
TRINITY_DN290982_c0_g1	0.00	0.00	0.00	0.00	0.00	0.00	0.00	0.00	16.86	0.00
TRINITY_DN290984_c0_g1	0.00	0.00	0.00	0.00	0.00	31.76	0.00	0.00	0.00	0.00
TRINITY_DN290984_c1_g1	0.00	0.00	0.00	0.00	0.00	14.99	0.00	0.00	0.00	0.00
TRINITY_DN290984_c2_g1	0.00	0.00	0.00	0.00	0.00	0.00	0.00	0.00	0.00	0.00
TRINITY_DN290985_c0_g1	0.00	0.00	0.00	0.00	0.00	0.00	0.00	0.00	0.00	0.00
TRINITY_DN290989_c0_g1	11.45	10.85	26.02	15.71	13.33	39.72	0.00	0.00	86.58	0.00
TRINITY_DN29098_c0_g1	7.80	64.42	127.81	87.51	189.02	56.77	32.62	46.19	139.60	3.97
TRINITY_DN29098_c2_g1	0.00	0.00	0.00	0.00	0.00	0.00	0.00	0.00	0.00	0.00
TRINITY_DN29098_c3_g1	0.00	0.00	0.00	0.00	0.00	0.00	0.00	0.00	0.00	0.00
TRINITY_DN290990_c1_g1	0.00	0.00	0.00	0.00	0.00	0.00	0.00	0.00	0.00	0.00
TRINITY_DN290990_c2_g1	0.00	0.00	12.39	0.00	0.00	0.00	0.00	0.00	0.00	0.00
TRINITY_DN290990_c2_g3	0.00	0.00	0.00	0.00	0.00	47.64	0.00	0.00	14.82	0.00
TRINITY_DN290990_c3_g1	0.00	0.00	15.96	19.06	24.11	24.17	7.13	0.00	14.91	0.00
TRINITY_DN290990_c4_g1	0.00	0.00	0.00	0.00	0.00	0.00	0.00	0.00	0.00	0.00
TRINITY_DN290990_c7_g1	0.00	0.00	0.00	0.00	0.00	0.00	0.00	0.00	0.00	0.00
TRINITY_DN290991_c0_g1	0.00	0.00	0.00	0.00	0.00	0.00	0.00	0.00	0.00	0.00
TRINITY_DN290991_c1_g1	0.00	0.00	6.48	0.00	0.00	0.00	0.00	0.00	0.00	0.00
TRINITY_DN290991_c2_g1	0.00	14.29	0.00	0.00	0.00	0.00	0.00	0.00	8.12	0.00
TRINITY_DN290992_c0_g1	0.00	0.00	0.00	0.00	0.00	0.00	0.00	0.00	0.00	0.00
TRINITY_DN290998_c0_g1	0.00	0.00	0.00	0.00	0.00	0.00	0.00	0.00	0.00	0.00
TRINITY_DN290998_c2_g1	0.00	0.00	0.00	3.87	6.46	0.00	5.78	0.00	0.00	0.00
TRINITY_DN290998_c4_g1	0.00	0.00	0.00	0.00	19.09	0.00	0.00	0.00	17.98	0.00
TRINITY_DN29099_c0_g1	0.00	0.00	0.00	0.00	0.00	0.00	0.00	0.00	3.14	0.00
TRINITY_DN29099_c0_g2	0.00	0.00	4.03	1.29	0.00	1.61	0.74	0.74	0.00	0.00
TRINITY_DN29099_c0_g3	0.00	0.00	0.00	0.00	0.00	0.00	0.00	0.00	0.00	0.00
TRINITY_DN29099_c0_g4	0.00	0.67	0.00	2.69	3.43	1.61	0.75	0.77	6.72	0.00
TRINITY_DN29099_c1_g1	0.00	0.00	0.00	0.00	11.70	0.00	0.00	0.00	0.00	3.37
TRINITY_DN2909_c6_g1	0.00	0.00	15.89	0.00	0.00	0.00	0.00	0.00	0.00	0.00
TRINITY_DN290_c11_g2	0.00	0.00	16.51	29.79	109.83	16.15	0.00	13.47	148.42	0.00
TRINITY_DN290_c12_g1	0.00	0.00	0.00	0.00	0.00	0.00	0.00	0.00	0.00	0.00
TRINITY_DN290_c14_g1	0.00	0.00	0.00	0.00	14.65	0.00	0.00	12.92	13.60	0.00
TRINITY_DN290_c17_g1	0.00	0.00	0.00	0.00	0.00	0.00	0.00	0.00	0.00	0.00
TRINITY_DN290_c1_g1	0.00	0.00	3.69	1.62	6.15	0.00	0.00	6.26	6.74	2.16
TRINITY_DN290_c2_g1	0.00	0.00	0.00	0.00	0.00	0.00	0.00	0.00	12.54	0.00
TRINITY_DN290_c2_g2	0.83	6.69	28.29	16.02	46.82	14.59	5.66	3.57	40.12	0.88
TRINITY_DN290_c3_g1	0.00	0.00	19.64	2.38	9.37	0.00	0.00	0.00	0.00	0.00
TRINITY_DN290_c4_g1	0.00	0.00	0.87	2.13	21.14	7.02	6.36	3.13	19.84	0.00
TRINITY_DN290_c5_g1	1.62	11.60	29.05	21.00	86.86	18.24	0.00	4.92	28.54	0.00
TRINITY_DN290_c6_g1	0.00	76.68	92.59	45.68	144.83	13.69	18.69	25.07	312.40	8.38
TRINITY_DN290_c6_g2	12.10	75.76	122.87	98.86	295.53	107.99	25.77	45.32	169.11	13.12
TRINITY_DN290_c6_g3	8.22	68.79	200.14	142.67	357.28	112.11	41.10	60.22	317.44	18.67
TRINITY_DN290_c7_g1	0.00	0.00	0.00	0.00	0.00	0.00	0.00	0.00	0.00	0.00
TRINITY_DN290_c7_g2	2.70	41.66	70.66	32.83	169.83	46.21	23.24	28.30	255.51	13.60
TRINITY_DN290_c8_g1	0.00	0.00	0.00	0.00	0.00	0.00	0.00	0.00	17.33	0.00
TRINITY_DN291001_c2_g1	0.00	0.00	0.00	0.00	0.00	0.00	0.00	0.00	3.42	0.00
TRINITY_DN291002_c0_g1	0.00	0.00	0.00	0.00	0.00	0.00	0.00	0.00	0.00	0.00
TRINITY_DN291002_c1_g1	0.00	0.00	0.00	0.00	0.00	0.00	0.00	0.00	0.00	0.00
TRINITY_DN291003_c0_g2	0.00	0.00	17.76	10.67	36.48	0.00	0.00	0.00	0.00	0.00
TRINITY_DN291004_c0_g1	0.00	2.68	9.73	0.00	0.00	0.00	0.00	0.00	0.00	0.00
TRINITY_DN291004_c0_g2	0.00	0.00	0.00	0.00	0.00	0.00	0.00	0.00	0.00	0.00
TRINITY_DN291007_c0_g1	0.00	0.00	0.00	0.00	0.00	0.00	0.00	0.00	0.00	0.00
TRINITY_DN291008_c0_g1	0.00	0.00	0.00	0.00	0.00	0.00	0.00	0.00	8.16	0.00
TRINITY_DN291009_c0_g1	0.00	0.00	0.00	0.00	0.00	0.00	0.00	0.00	0.00	0.00
TRINITY_DN29100_c0_g1	0.00	0.00	34.06	0.00	38.42	0.00	0.00	20.26	0.00	0.00
TRINITY_DN291010_c0_g1	0.00	13.06	0.00	9.04	0.00	0.00	7.21	2.83	5.99	0.00
TRINITY_DN291011_c0_g1	0.00	0.00	0.00	5.51	0.00	0.00	8.25	0.00	26.03	8.20
TRINITY_DN291011_c1_g1	0.00	8.49	5.15	0.00	10.34	5.18	0.00	0.00	4.83	0.00
TRINITY_DN291012_c0_g1	0.00	0.00	0.00	0.00	0.00	0.00	0.00	0.00	0.00	0.00
TRINITY_DN291013_c0_g1	0.00	0.00	10.35	3.12	0.00	0.00	0.00	5.64	0.00	0.00
TRINITY_DN291013_c0_g2	0.00	0.00	0.00	0.00	0.00	0.00	0.00	0.00	0.00	0.00
TRINITY_DN291013_c0_g3	0.00	0.00	5.49	9.94	16.53	16.60	4.95	4.84	10.28	0.00
TRINITY_DN291013_c1_g1	0.00	3.99	0.00	10.58	0.00	0.00	4.38	0.00	0.00	0.00
TRINITY_DN291013_c2_g1	0.00	0.00	0.00	0.00	0.00	0.00	0.00	0.00	5.11	0.00
TRINITY_DN291014_c0_g2	0.00	0.00	0.00	0.00	0.00	0.00	0.00	0.00	0.00	0.00
TRINITY_DN291015_c0_g1	0.00	0.00	0.00	0.00	0.00	0.00	0.00	0.00	5.41	0.00
TRINITY_DN291015_c0_g2	0.00	0.00	0.00	0.00	0.00	0.00	0.00	0.00	0.00	0.00
TRINITY_DN291015_c1_g2	0.00	0.00	0.00	0.00	0.00	0.00	0.00	0.00	0.00	0.00
TRINITY_DN291015_c3_g1	0.00	0.00	0.00	0.00	0.00	0.00	0.00	0.00	0.00	0.00
TRINITY_DN291015_c3_g2	0.00	0.00	0.00	8.90	0.00	0.00	13.17	0.00	0.00	0.00
TRINITY_DN291015_c5_g1	0.00	0.00	0.00	0.00	14.54	0.00	0.00	0.00	0.00	0.00
TRINITY_DN291015_c6_g1	0.00	0.00	0.00	0.00	0.00	0.00	0.00	0.00	0.00	0.00
TRINITY_DN291016_c1_g1	0.00	0.00	0.00	0.00	0.00	0.00	0.00	0.00	3.96	0.00
TRINITY_DN291017_c0_g1	0.00	0.00	0.00	0.00	0.00	0.00	0.00	0.00	0.00	0.00
TRINITY_DN291017_c1_g1	0.00	0.00	0.00	0.00	0.00	0.00	0.00	0.00	0.00	0.00
TRINITY_DN291018_c0_g1	0.00	0.00	0.00	0.00	0.00	0.00	0.00	0.00	9.88	0.00
TRINITY_DN291019_c0_g2	0.00	0.00	0.00	0.00	0.00	0.00	0.00	0.00	0.00	0.00
TRINITY_DN291019_c1_g1	0.00	0.00	0.00	0.00	0.00	0.00	0.00	0.00	0.00	0.00
TRINITY_DN29101_c0_g1	0.00	0.00	0.00	2.52	0.00	8.36	0.00	0.00	19.95	0.00
TRINITY_DN29101_c0_g2	0.00	0.00	0.00	0.00	25.22	0.00	0.00	0.00	23.34	0.00
TRINITY_DN29101_c0_g3	0.00	19.61	7.94	9.49	31.98	8.01	0.00	6.98	44.51	0.00
TRINITY_DN291023_c0_g1	0.00	0.00	45.14	0.00	0.00	0.00	0.00	0.00	0.00	0.00
TRINITY_DN291023_c0_g2	0.00	0.00	0.00	0.00	0.00	0.00	0.00	0.00	0.00	0.00
TRINITY_DN291023_c2_g3	0.00	0.00	0.00	4.58	2.54	5.00	0.00	0.00	0.00	9.01
TRINITY_DN291023_c3_g1	0.00	0.00	0.00	7.07	0.00	0.00	0.00	0.00	11.13	0.00
TRINITY_DN291023_c4_g1	0.00	31.76	19.19	11.57	39.68	0.00	0.00	0.00	0.00	0.00
TRINITY_DN291023_c7_g1	0.00	0.00	0.00	0.00	0.00	0.00	0.00	8.84	0.00	0.00
TRINITY_DN291023_c8_g1	0.00	0.00	0.00	0.00	0.00	0.00	26.33	0.00	0.00	0.00
TRINITY_DN291024_c0_g1	0.00	0.00	0.00	0.00	17.65	0.00	0.00	0.00	0.00	0.00
TRINITY_DN291024_c0_g2	0.00	0.00	0.00	0.00	0.00	0.00	0.00	0.00	0.00	0.00
TRINITY_DN291026_c0_g1	0.00	0.00	0.00	0.00	6.81	0.00	0.00	0.00	0.00	0.00
TRINITY_DN291027_c0_g1	0.00	0.00	0.00	0.00	6.21	0.00	2.80	0.00	0.00	0.00
TRINITY_DN291027_c1_g1	0.00	0.00	0.00	0.00	0.00	8.53	0.00	0.00	0.00	0.00
TRINITY_DN291028_c0_g1	17.43	0.00	0.00	18.22	0.00	0.00	0.00	0.00	0.00	0.00
TRINITY_DN291029_c0_g2	0.00	6.31	5.08	3.47	2.58	0.18	0.23	3.57	12.70	0.29
TRINITY_DN291029_c0_g3	0.00	1.78	3.90	2.62	8.73	2.14	3.92	0.00	21.98	1.73
TRINITY_DN29102_c0_g1	0.00	0.63	0.00	0.00	0.00	0.00	0.00	0.00	0.00	0.00
TRINITY_DN29102_c0_g3	0.00	0.00	0.00	0.00	0.00	0.00	0.00	0.00	3.70	0.00
TRINITY_DN291030_c0_g1	0.00	0.00	0.00	0.00	10.23	9.99	0.00	0.00	0.00	0.00
TRINITY_DN291030_c0_g2	0.00	0.00	0.00	0.00	15.36	15.24	0.00	0.00	14.26	0.00
TRINITY_DN291030_c0_g3	0.00	0.00	2.29	0.00	0.00	0.00	0.00	0.00	0.00	0.00
TRINITY_DN291030_c0_g4	0.00	0.00	0.00	0.00	4.48	0.00	0.00	0.00	4.19	0.00
TRINITY_DN291030_c0_g5	0.00	0.00	0.00	0.00	0.00	0.00	0.00	0.00	0.00	0.00
TRINITY_DN291030_c0_g6	0.00	0.00	0.00	0.00	12.13	1.17	0.00	0.00	5.16	0.98
TRINITY_DN291030_c1_g1	0.00	0.00	0.00	0.00	0.00	0.00	0.00	0.00	0.00	0.00
TRINITY_DN291030_c1_g2	0.00	0.00	0.00	0.00	12.16	0.00	0.00	0.00	5.69	0.00
TRINITY_DN291030_c2_g1	0.00	0.00	0.00	0.00	0.00	0.00	0.00	0.00	0.00	0.00
TRINITY_DN291030_c3_g1	0.00	0.00	0.00	7.59	38.59	0.00	0.00	0.00	0.00	0.00
TRINITY_DN291030_c4_g1	0.00	0.00	0.00	0.00	34.80	0.00	10.23	0.00	10.76	0.00
TRINITY_DN291032_c0_g2	0.00	0.00	6.52	5.70	9.88	0.00	2.97	0.00	9.28	0.00
TRINITY_DN291032_c0_g3	0.00	0.00	2.80	6.85	3.87	0.00	0.00	0.00	6.26	0.00
TRINITY_DN291032_c0_g4	0.00	5.84	3.00	3.09	9.28	3.00	0.00	0.94	6.81	0.00
TRINITY_DN291032_c0_g5	0.00	0.00	0.00	0.00	4.64	0.00	0.00	0.00	4.40	0.00
TRINITY_DN291032_c1_g1	0.00	27.40	0.00	6.06	3.34	0.00	0.00	0.00	15.70	0.00
TRINITY_DN291033_c0_g1	0.00	0.00	0.00	0.00	0.00	0.00	0.00	0.00	0.00	0.00
TRINITY_DN291033_c0_g2	0.00	0.00	0.00	0.00	0.00	0.00	0.00	0.00	0.00	0.00
TRINITY_DN291033_c4_g1	0.00	0.00	7.57	0.00	0.00	0.00	0.00	0.00	7.06	0.00
TRINITY_DN291034_c0_g1	0.00	3.69	0.00	0.00	9.60	0.00	0.00	0.00	17.34	3.98
TRINITY_DN291035_c0_g1	0.00	0.00	0.00	0.00	0.00	0.00	0.00	6.33	13.48	0.00
TRINITY_DN291037_c0_g1	0.00	0.00	0.00	0.00	0.00	0.00	0.00	0.00	0.00	0.00
TRINITY_DN291037_c0_g3	0.00	0.00	0.00	0.00	0.00	0.00	0.00	0.00	3.08	2.91
TRINITY_DN291037_c0_g5	0.00	0.00	0.00	6.26	0.00	0.00	0.00	0.00	65.47	0.00
TRINITY_DN291037_c0_g6	0.00	0.00	0.00	1.51	0.00	0.00	0.00	0.00	4.72	0.00
TRINITY_DN291037_c0_g8	0.00	0.00	0.00	0.00	0.00	0.00	0.00	0.00	0.00	0.00
TRINITY_DN291037_c1_g1	0.00	0.00	3.14	1.31	0.00	0.00	0.00	0.00	4.14	0.00
TRINITY_DN291037_c3_g1	0.00	0.00	0.00	11.24	0.00	0.00	0.00	0.00	0.00	0.00
TRINITY_DN291039_c0_g1	0.00	0.00	0.00	5.89	0.00	0.00	0.00	0.00	18.60	0.00
TRINITY_DN29103_c0_g1	0.00	0.00	0.00	0.00	13.43	0.00	0.00	0.00	11.36	0.00
TRINITY_DN29103_c0_g2	0.00	13.59	26.26	14.08	20.08	5.93	2.72	2.22	39.51	1.64
TRINITY_DN29103_c0_g3	0.00	0.00	27.34	0.00	7.88	0.00	0.00	0.00	0.00	0.00
TRINITY_DN29103_c0_g4	0.00	1.11	1.33	9.69	10.28	8.00	0.00	3.72	23.09	0.00
TRINITY_DN29103_c0_g5	0.00	0.00	5.23	0.00	0.00	0.00	0.00	0.00	0.00	0.00
TRINITY_DN29103_c0_g6	0.00	0.00	5.86	3.53	5.86	5.91	0.00	0.00	0.00	0.00
TRINITY_DN29103_c6_g1	0.00	0.00	0.00	0.00	0.00	0.00	0.00	0.00	0.00	0.00
TRINITY_DN29103_c7_g1	0.00	0.00	0.00	0.00	0.00	0.00	0.00	0.00	27.62	0.00
TRINITY_DN291040_c0_g1	0.00	0.00	0.00	5.25	4.36	0.00	0.00	0.00	8.14	0.00
TRINITY_DN291040_c1_g1	0.00	0.00	0.00	0.00	11.76	0.00	0.00	10.34	10.92	0.00
TRINITY_DN291040_c1_g2	0.00	0.00	0.00	1.32	2.20	0.00	0.00	1.97	6.21	0.00
TRINITY_DN291040_c1_g3	0.00	0.00	38.80	0.00	0.00	0.00	0.00	17.79	0.00	0.00
TRINITY_DN291040_c2_g1	0.00	0.00	0.00	0.00	35.04	0.00	0.00	0.00	0.00	0.00
TRINITY_DN291040_c3_g1	0.00	0.00	0.00	0.00	0.00	0.00	0.00	0.00	0.00	0.00
TRINITY_DN291040_c5_g1	0.00	0.00	0.00	16.70	0.00	0.00	0.00	12.54	0.00	0.00
TRINITY_DN291042_c0_g1	0.00	0.00	0.00	0.00	10.50	0.00	0.00	0.00	0.00	0.00
TRINITY_DN291042_c0_g2	0.00	0.00	15.89	14.23	31.98	0.00	0.00	0.00	0.00	0.00
TRINITY_DN291043_c0_g1	0.00	0.00	0.00	0.00	0.00	0.00	0.00	0.00	0.00	0.00
TRINITY_DN291043_c10_g1	0.00	0.00	0.00	0.00	0.00	0.00	0.00	0.00	0.00	0.00
TRINITY_DN291043_c1_g1	0.00	0.00	0.00	0.00	0.00	0.00	0.00	0.00	0.00	3.06
TRINITY_DN291043_c2_g1	0.00	0.00	0.00	0.00	0.00	0.00	0.00	0.00	0.00	0.00
TRINITY_DN291043_c5_g1	0.00	0.00	6.84	0.00	0.00	0.00	0.00	0.00	3.24	0.00
TRINITY_DN291043_c6_g1	0.00	8.71	10.58	0.00	0.00	0.00	0.00	0.00	0.00	0.00
TRINITY_DN291043_c7_g1	0.00	0.00	0.00	3.46	0.00	0.00	0.00	0.00	0.00	0.00
TRINITY_DN291043_c8_g1	0.00	0.00	2.44	0.00	0.00	0.00	0.00	0.00	0.00	0.00
TRINITY_DN291044_c0_g1	0.00	0.00	0.00	0.00	0.00	0.00	0.00	0.00	0.00	0.00
TRINITY_DN291044_c0_g2	0.00	29.69	80.87	21.48	163.21	45.48	8.04	23.81	177.08	15.93
TRINITY_DN291044_c1_g1	0.00	0.00	0.00	0.00	19.09	0.00	0.00	0.00	0.00	0.00
TRINITY_DN291044_c2_g1	0.00	0.00	0.00	0.00	0.00	5.58	0.00	0.00	0.00	0.00
TRINITY_DN291044_c4_g1	0.00	0.00	0.00	0.00	6.61	0.00	0.00	0.00	0.00	0.00
TRINITY_DN291044_c5_g1	0.00	0.00	0.00	3.69	18.38	0.00	0.00	0.00	5.73	0.00
TRINITY_DN291044_c6_g1	0.00	0.00	0.00	0.00	0.00	0.00	0.00	0.00	0.00	0.00
TRINITY_DN291044_c7_g1	0.00	0.00	0.00	0.00	15.75	0.00	0.00	0.00	0.00	0.00
TRINITY_DN291045_c0_g1	0.00	0.00	0.00	4.52	0.00	0.00	0.00	0.00	0.00	0.00
TRINITY_DN291045_c0_g2	0.00	0.00	0.00	0.00	0.00	0.00	0.00	0.00	0.00	0.00
TRINITY_DN291046_c0_g1	0.00	0.00	0.00	11.57	0.00	0.00	0.00	17.60	18.33	17.06
TRINITY_DN291046_c1_g2	0.00	0.00	80.02	0.00	0.00	0.00	0.00	0.00	15.17	0.00
TRINITY_DN291046_c1_g3	0.00	0.00	0.00	0.00	0.00	57.22	0.00	0.00	0.00	0.00
TRINITY_DN291046_c1_g4	0.00	0.00	14.97	0.00	0.00	0.00	0.00	0.00	0.00	0.00
TRINITY_DN291047_c0_g2	0.00	0.00	0.00	0.00	0.00	0.00	0.00	0.00	0.00	0.00
TRINITY_DN291047_c0_g4	0.00	0.00	0.00	0.00	0.00	0.00	0.00	0.00	60.29	0.00
TRINITY_DN291047_c1_g1	0.00	8.08	0.00	0.00	29.64	0.00	0.00	0.00	0.00	0.00
TRINITY_DN291047_c2_g1	0.00	10.60	0.00	0.00	13.05	0.00	0.00	0.00	0.00	0.00
TRINITY_DN291048_c0_g1	0.00	0.00	0.00	0.00	0.00	0.00	0.00	0.00	0.00	0.00
TRINITY_DN291049_c0_g1	0.00	5.21	0.00	0.00	0.00	0.00	0.00	0.00	0.00	0.00
TRINITY_DN291049_c1_g1	0.00	0.00	0.00	0.00	0.00	0.00	0.00	0.00	0.00	0.00
TRINITY_DN29104_c0_g1	0.00	6.74	16.36	14.65	106.30	33.08	14.61	0.00	20.01	0.00
TRINITY_DN29104_c0_g2	0.00	15.22	0.00	0.00	56.71	0.00	0.00	0.00	0.00	0.00
TRINITY_DN29104_c0_g4	0.00	0.00	13.37	16.14	13.72	0.00	0.00	0.00	38.15	0.00
TRINITY_DN29104_c3_g1	0.00	0.00	0.00	0.00	0.00	0.00	0.00	0.00	0.00	0.00
TRINITY_DN291051_c0_g1	0.00	0.00	4.93	0.00	0.00	0.00	0.00	0.00	3.92	0.00
TRINITY_DN291051_c1_g1	0.00	0.00	9.19	0.00	0.00	0.00	0.00	0.00	6.94	0.00
TRINITY_DN291051_c3_g1	0.00	0.00	0.00	0.00	0.00	0.00	0.00	0.00	0.00	0.00
TRINITY_DN291051_c4_g1	0.00	0.00	0.00	0.00	0.00	0.00	0.00	0.00	0.00	0.00
TRINITY_DN291052_c0_g1	0.00	0.00	0.00	32.29	0.00	0.00	0.00	0.00	17.01	0.00
TRINITY_DN291052_c0_g3	0.00	0.00	0.00	11.99	38.57	7.69	0.00	0.00	0.00	0.00
TRINITY_DN291052_c2_g2	0.00	0.00	0.00	0.00	0.00	0.00	0.00	0.00	39.93	0.00
TRINITY_DN291052_c5_g1	3.99	7.87	23.89	2.46	0.00	0.00	8.63	12.65	13.44	0.00
TRINITY_DN291053_c0_g1	0.00	0.00	0.00	0.00	0.00	0.00	0.00	0.00	0.00	0.00
TRINITY_DN291057_c0_g1	0.00	54.67	0.00	0.00	0.00	0.00	0.00	0.00	0.00	0.00
TRINITY_DN291057_c2_g1	0.00	0.00	0.00	0.00	39.99	0.00	0.00	0.00	0.00	0.00
TRINITY_DN29105_c0_g1	0.00	0.00	0.00	0.00	0.00	0.00	0.00	0.00	0.00	0.00
TRINITY_DN29105_c0_g2	0.00	0.00	21.42	15.21	34.41	0.00	0.00	0.00	26.19	18.71
TRINITY_DN291060_c0_g1	0.00	0.00	0.00	0.00	0.00	0.00	0.00	0.00	0.00	0.00
TRINITY_DN291061_c0_g1	0.00	0.00	38.46	7.75	0.00	0.00	0.00	0.00	0.00	0.00
TRINITY_DN291063_c0_g1	0.42	0.80	2.39	1.77	2.47	1.91	0.00	0.45	5.60	0.00
TRINITY_DN291064_c0_g1	0.00	4.56	0.00	0.00	0.00	0.00	0.00	0.00	15.55	0.00
TRINITY_DN291065_c2_g1	0.00	0.00	0.00	0.00	42.32	0.00	0.00	0.00	13.12	0.00
TRINITY_DN291066_c1_g1	0.00	20.69	22.50	12.10	11.27	0.00	0.00	0.00	16.51	0.00
TRINITY_DN291067_c0_g1	0.00	0.00	0.00	0.00	0.00	0.00	0.00	0.00	0.00	0.00
TRINITY_DN291067_c2_g1	0.00	0.00	0.00	4.77	0.00	0.00	0.00	7.02	0.00	0.00
TRINITY_DN291068_c0_g1	0.00	0.00	0.00	6.71	0.00	11.35	0.00	0.00	0.00	0.00
TRINITY_DN291068_c1_g1	0.00	0.00	28.14	0.00	14.41	0.00	0.00	0.00	13.39	0.00
TRINITY_DN291070_c0_g1	0.00	0.00	0.00	0.00	0.00	0.00	0.00	0.00	20.62	0.00
TRINITY_DN291070_c1_g1	0.00	0.00	18.23	0.00	6.08	0.00	0.00	0.00	5.69	0.00
TRINITY_DN291071_c0_g1	0.00	0.00	0.00	0.00	0.00	0.00	0.00	0.00	0.00	0.00
TRINITY_DN291072_c0_g1	0.00	0.00	24.29	7.31	0.00	0.00	0.00	0.00	0.00	0.00
TRINITY_DN291073_c0_g1	0.00	0.00	0.00	0.00	0.00	0.00	0.00	0.00	23.59	0.00
TRINITY_DN291074_c0_g1	0.00	0.00	4.23	5.48	0.00	9.30	19.69	0.00	16.27	15.22
TRINITY_DN291075_c2_g1	0.00	0.00	0.00	0.00	9.71	0.00	0.00	0.00	9.03	0.00
TRINITY_DN291076_c0_g1	0.00	0.00	0.00	0.00	0.00	0.00	0.00	0.00	9.88	0.00
TRINITY_DN291077_c0_g1	0.00	0.00	0.00	0.00	0.00	0.00	0.00	0.00	10.74	0.00
TRINITY_DN291077_c0_g2	0.00	0.00	0.00	8.23	0.00	8.01	0.00	0.00	13.02	0.00
TRINITY_DN291077_c0_g3	0.00	0.00	0.00	0.00	0.00	0.00	0.00	0.00	0.00	0.00
TRINITY_DN291077_c1_g1	2.59	0.00	3.06	0.00	0.00	0.00	0.00	0.00	0.00	0.00
TRINITY_DN291077_c1_g2	0.00	0.00	0.00	0.00	0.00	18.19	0.00	0.00	0.00	0.00
TRINITY_DN291078_c0_g1	0.00	0.00	0.00	0.00	0.00	0.00	0.00	0.00	0.00	0.00
TRINITY_DN29107_c0_g1	0.00	0.00	16.12	0.00	19.87	0.00	0.00	0.00	0.00	0.00
TRINITY_DN29107_c1_g1	0.00	0.00	0.00	0.00	49.85	0.00	0.00	0.00	0.00	0.00
TRINITY_DN29107_c1_g2	0.00	0.00	5.08	0.00	0.00	0.00	0.00	0.00	4.76	0.00
TRINITY_DN29107_c2_g1	0.00	0.00	0.00	0.00	0.00	0.00	0.00	0.00	0.00	0.00
TRINITY_DN29107_c3_g1	0.00	0.00	0.00	15.28	0.00	0.00	0.00	0.00	23.99	0.00
TRINITY_DN291080_c0_g1	0.00	0.00	0.00	0.00	0.00	0.00	0.00	0.00	0.00	0.00
TRINITY_DN291082_c0_g1	0.00	0.00	0.00	0.00	0.00	0.00	0.00	0.00	0.00	0.00
TRINITY_DN291082_c1_g1	0.00	0.00	0.00	0.00	0.00	0.00	0.00	0.00	31.73	0.00
TRINITY_DN291082_c5_g1	0.00	0.00	0.00	0.00	8.91	0.00	0.00	0.00	4.74	0.00
TRINITY_DN291082_c7_g1	0.00	4.10	0.00	0.00	5.00	0.00	0.00	0.00	0.00	0.00
TRINITY_DN291082_c8_g1	0.00	0.00	15.49	0.00	0.00	0.00	0.00	0.00	0.00	0.00
TRINITY_DN291082_c9_g1	0.00	0.00	0.00	0.00	0.00	0.00	0.00	0.00	14.82	0.00
TRINITY_DN291083_c0_g1	0.00	0.00	0.00	0.00	0.00	34.79	0.00	0.00	0.00	0.00
TRINITY_DN291084_c0_g2	0.00	0.00	0.00	0.00	0.00	0.00	0.00	0.00	0.00	0.00
TRINITY_DN291084_c0_g4	0.00	0.00	0.00	0.00	28.11	0.00	0.00	0.00	0.00	0.00
TRINITY_DN291084_c2_g1	0.00	0.00	0.00	0.00	3.80	0.00	0.00	0.00	0.00	0.00
TRINITY_DN291084_c3_g1	0.00	0.00	3.95	4.81	11.95	7.95	0.00	0.00	22.36	0.00
TRINITY_DN291084_c4_g1	0.00	4.15	0.00	0.00	5.05	0.00	0.00	0.00	4.73	0.00
TRINITY_DN291085_c2_g1	0.00	0.00	0.00	0.00	0.00	0.00	0.00	0.00	0.00	0.00
TRINITY_DN291085_c4_g1	0.00	0.00	6.56	11.81	6.89	13.23	0.00	0.00	18.41	0.00
TRINITY_DN291085_c7_g1	0.00	0.00	0.00	23.32	0.00	0.00	0.00	0.00	0.00	0.00
TRINITY_DN291086_c0_g1	0.00	0.00	0.00	0.00	0.00	0.00	0.00	0.00	5.45	0.00
TRINITY_DN291088_c0_g2	0.00	0.00	0.00	0.00	0.00	0.00	0.00	0.00	0.00	0.00
TRINITY_DN291088_c1_g1	0.00	0.00	0.00	0.00	18.47	0.00	0.00	0.00	4.32	0.00
TRINITY_DN291088_c2_g1	0.00	0.00	0.00	0.00	0.00	8.01	0.00	0.00	0.00	7.03
TRINITY_DN29108_c0_g1	0.00	0.00	0.00	0.00	0.00	0.00	0.00	0.00	0.00	0.00
TRINITY_DN29108_c0_g2	0.00	0.00	0.00	0.00	15.36	0.00	26.76	0.00	0.00	0.00
TRINITY_DN291090_c0_g1	0.00	12.89	15.55	0.00	0.00	0.00	0.00	0.00	0.00	0.00
TRINITY_DN291092_c0_g1	0.00	0.00	9.33	0.00	18.87	0.00	0.00	0.00	0.00	0.00
TRINITY_DN291092_c0_g2	0.00	0.00	8.25	0.96	0.00	3.14	0.00	0.00	0.00	0.00
TRINITY_DN291092_c0_g3	0.00	0.00	23.21	0.00	6.21	0.00	0.00	0.00	5.80	0.00
TRINITY_DN291092_c0_g4	0.00	1.62	0.00	1.19	1.99	5.84	0.00	3.57	0.00	0.00
TRINITY_DN291096_c0_g1	0.00	0.00	0.00	0.00	0.00	0.00	0.00	0.00	0.00	0.00
TRINITY_DN291097_c0_g2	0.00	0.00	16.12	9.71	49.85	0.00	0.00	0.00	0.00	0.00
TRINITY_DN291097_c1_g1	0.00	0.00	9.53	5.70	9.65	0.00	0.00	0.00	17.97	0.00
TRINITY_DN291097_c1_g2	0.00	0.00	0.00	0.00	0.00	0.00	0.00	0.00	0.00	0.00
TRINITY_DN291099_c1_g1	0.00	0.00	0.00	3.84	0.00	0.00	0.00	0.00	17.93	0.00
TRINITY_DN2910_c0_g1	0.00	0.00	0.00	0.00	0.00	0.00	0.00	0.00	93.00	0.00
TRINITY_DN2910_c0_g2	0.00	6.18	52.33	10.22	18.84	41.32	6.78	6.67	14.11	3.34
TRINITY_DN2910_c10_g1	0.00	0.00	28.25	5.70	4.73	0.00	0.00	0.00	8.83	0.00
TRINITY_DN2910_c12_g1	0.00	0.00	0.00	0.00	0.00	0.00	0.00	0.00	0.00	0.00
TRINITY_DN2910_c2_g2	0.00	0.00	0.00	0.00	0.00	10.90	0.00	0.00	0.00	0.00
TRINITY_DN2910_c2_g3	0.00	0.00	0.00	4.23	0.00	0.00	0.79	0.00	0.00	0.00
TRINITY_DN2910_c3_g1	0.00	15.03	48.41	31.40	82.67	18.22	16.56	13.62	19.08	2.71
TRINITY_DN2910_c5_g1	0.00	0.00	0.00	0.00	0.00	0.00	0.00	0.00	0.00	0.00
TRINITY_DN2910_c9_g1	0.00	0.00	0.00	0.00	0.00	0.00	0.00	17.14	18.17	0.00
TRINITY_DN291100_c0_g1	0.00	0.00	0.00	7.36	0.00	24.90	0.00	0.00	0.00	0.00
TRINITY_DN291102_c0_g1	0.00	0.00	21.42	6.42	10.90	0.00	0.00	0.00	13.45	9.51
TRINITY_DN291102_c0_g2	0.00	0.00	0.00	8.02	0.00	0.00	0.00	0.00	25.25	11.85
TRINITY_DN291102_c3_g1	0.00	0.00	0.00	0.00	0.00	0.00	0.00	0.00	0.00	0.00
TRINITY_DN291102_c4_g1	16.90	31.01	18.70	0.00	29.38	38.14	16.60	31.75	126.16	16.61
TRINITY_DN291102_c5_g1	0.00	0.00	0.00	0.00	0.00	0.00	0.00	0.00	0.00	0.00
TRINITY_DN291102_c6_g1	0.00	0.00	0.00	62.75	0.00	0.00	0.00	42.35	52.08	0.00
TRINITY_DN291104_c0_g1	0.00	0.00	6.59	7.91	6.61	0.00	0.00	0.00	36.28	0.00
TRINITY_DN291104_c1_g1	0.00	3.63	0.00	5.33	0.00	0.00	0.00	0.00	4.60	0.00
TRINITY_DN291104_c2_g1	0.00	0.00	0.00	0.00	0.00	0.00	0.00	0.00	0.00	0.00
TRINITY_DN291106_c0_g1	0.00	0.00	26.82	0.00	9.02	0.00	0.00	0.00	8.39	0.00
TRINITY_DN291107_c0_g1	0.00	0.00	0.00	0.00	0.00	0.00	0.00	0.00	10.84	0.00
TRINITY_DN291109_c0_g1	0.00	0.00	7.21	16.62	0.00	21.93	0.00	0.00	6.74	0.00
TRINITY_DN29110_c0_g2	0.00	0.00	0.00	0.00	0.00	0.00	0.00	0.00	0.00	0.00
TRINITY_DN29110_c0_g4	5.50	0.00	0.00	0.00	6.57	5.00	8.97	0.00	0.00	0.00
TRINITY_DN291110_c0_g1	0.00	0.00	0.00	0.00	0.00	0.00	0.00	0.00	0.00	0.00
TRINITY_DN291113_c0_g1	0.00	0.00	0.00	0.00	0.00	0.00	0.00	0.00	1.48	0.00
TRINITY_DN291113_c0_g2	0.00	0.00	0.00	0.00	0.00	0.00	0.00	0.00	0.00	0.00
TRINITY_DN291113_c0_g3	0.00	0.00	0.00	0.00	0.00	0.00	0.00	0.00	0.00	0.00
TRINITY_DN291113_c1_g1	0.00	0.00	0.00	0.00	0.00	0.00	0.00	0.00	0.00	0.00
TRINITY_DN291113_c6_g1	0.00	0.00	0.00	0.00	0.00	0.00	0.00	0.00	0.00	0.00
TRINITY_DN291113_c9_g1	0.00	0.00	0.00	0.00	15.24	0.00	0.00	0.00	0.00	0.00
TRINITY_DN291114_c0_g1	0.00	0.00	0.00	0.00	13.80	0.00	0.00	0.00	0.00	0.00
TRINITY_DN291116_c1_g1	0.00	0.00	0.00	0.00	0.00	14.56	0.00	0.00	13.60	0.00
TRINITY_DN291116_c2_g1	0.00	19.06	11.50	0.00	11.67	0.00	0.00	0.00	0.00	0.00
TRINITY_DN291117_c0_g1	0.00	0.00	0.00	0.00	0.00	0.00	0.00	0.00	0.00	0.00
TRINITY_DN291117_c0_g2	0.00	0.00	0.00	0.00	0.00	0.00	0.00	0.00	0.00	0.00
TRINITY_DN291118_c0_g1	0.00	0.00	0.00	11.45	0.00	0.00	0.00	0.00	0.00	0.00
TRINITY_DN291118_c1_g1	0.00	0.00	0.00	0.00	0.00	0.00	0.00	0.00	0.00	0.00
TRINITY_DN29111_c0_g1	0.00	0.00	0.00	0.00	0.00	0.00	0.00	0.00	0.00	0.00
TRINITY_DN29111_c1_g1	0.00	0.00	0.00	0.00	0.00	0.00	0.00	0.00	0.00	0.00
TRINITY_DN29111_c2_g1	0.00	0.00	0.00	0.00	0.00	0.00	0.00	0.00	0.00	0.00
TRINITY_DN29111_c3_g1	0.00	0.00	43.63	6.54	0.00	0.00	0.00	9.73	51.54	0.00
TRINITY_DN29111_c4_g1	0.00	19.09	15.48	20.44	85.76	10.26	4.68	13.93	78.12	0.00
TRINITY_DN29111_c7_g1	0.00	0.00	0.00	14.84	37.82	0.00	0.00	0.00	23.34	0.00
TRINITY_DN291121_c1_g1	0.00	0.00	19.78	0.00	0.00	0.00	0.00	0.00	0.00	0.00
TRINITY_DN291122_c0_g1	0.00	0.00	16.55	9.98	17.05	0.00	0.00	0.00	15.68	0.00
TRINITY_DN291124_c1_g1	0.00	0.00	0.00	0.00	0.00	0.00	0.00	0.00	0.00	0.00
TRINITY_DN291125_c0_g2	0.00	0.00	0.00	0.00	0.00	0.00	0.00	0.00	0.00	0.00
TRINITY_DN291125_c1_g1	0.00	0.00	29.80	0.00	0.00	0.00	0.00	0.00	9.35	0.00
TRINITY_DN291127_c0_g1	0.00	24.10	0.00	5.79	0.00	32.97	0.00	0.00	49.95	0.00
TRINITY_DN291129_c0_g1	0.00	10.65	34.09	27.88	76.52	18.82	8.46	4.14	67.03	0.00
TRINITY_DN291129_c1_g1	0.00	30.71	10.60	31.19	47.15	21.55	9.51	9.45	106.26	0.00
TRINITY_DN291129_c4_g1	0.00	32.42	0.00	48.67	53.12	19.98	34.91	0.00	112.01	17.43
TRINITY_DN291129_c6_g1	0.00	0.00	79.59	10.14	52.07	0.00	0.00	0.00	95.91	0.00
TRINITY_DN29112_c0_g1	0.00	0.00	0.00	0.00	0.00	0.00	0.00	0.00	0.00	0.00
TRINITY_DN29112_c0_g2	0.00	0.00	0.00	0.00	0.00	0.00	0.00	0.00	0.00	0.00
TRINITY_DN291130_c0_g1	0.00	0.00	19.01	0.00	0.00	0.00	0.00	0.00	18.16	0.00
TRINITY_DN291132_c1_g1	0.00	0.00	0.00	0.00	0.00	0.00	0.00	0.00	0.00	0.00
TRINITY_DN291133_c0_g1	0.00	0.00	70.86	0.00	0.00	0.00	0.00	0.00	0.00	0.00
TRINITY_DN291134_c0_g1	0.00	0.00	0.00	0.00	2.34	4.30	0.00	0.00	0.00	0.00
TRINITY_DN291135_c0_g1	0.00	0.00	0.00	2.61	0.00	0.00	0.00	0.00	0.00	0.00
TRINITY_DN291135_c0_g2	0.00	0.00	0.00	0.00	0.00	0.00	0.00	0.00	0.00	0.00
TRINITY_DN291136_c0_g1	0.00	0.00	3.32	2.04	3.41	0.00	0.00	0.00	11.81	0.00
TRINITY_DN291136_c0_g2	0.00	0.00	0.00	0.00	0.00	0.00	0.00	10.93	0.00	0.00
TRINITY_DN291136_c0_g3	0.00	6.51	0.00	0.00	0.00	2.62	0.00	4.75	0.00	0.00
TRINITY_DN291136_c1_g1	0.00	0.00	0.00	0.00	0.00	0.00	0.00	0.00	0.00	0.00
TRINITY_DN291136_c2_g1	0.00	0.00	16.36	9.93	0.00	12.35	0.00	0.00	19.25	0.00
TRINITY_DN291137_c0_g1	0.00	0.00	0.00	10.76	0.00	0.00	0.00	0.00	0.00	15.86
TRINITY_DN291137_c1_g1	0.00	0.00	0.00	0.00	0.00	0.00	0.00	0.00	30.52	0.00
TRINITY_DN291139_c0_g1	0.00	0.00	0.00	4.74	0.00	0.00	0.00	6.98	7.42	0.00
TRINITY_DN29113_c0_g1	0.00	25.00	38.99	41.43	130.31	30.50	3.92	3.84	20.36	3.85
TRINITY_DN29113_c0_g2	0.00	0.00	0.00	0.00	0.00	0.00	0.00	14.02	14.95	0.00
TRINITY_DN29113_c0_g3	0.00	0.00	0.00	0.00	0.00	0.00	0.00	0.00	0.00	0.00
TRINITY_DN29113_c0_g4	0.00	0.00	0.00	0.00	0.00	0.00	0.00	0.00	0.00	0.00
TRINITY_DN29113_c0_g5	0.00	0.00	0.00	0.00	17.52	17.27	0.00	0.00	38.97	0.00
TRINITY_DN29113_c0_g6	0.00	0.00	0.00	0.00	0.00	0.00	0.00	0.00	0.00	0.00
TRINITY_DN29113_c12_g1	0.00	10.22	0.00	0.00	12.47	0.00	0.00	0.00	3.88	0.00
TRINITY_DN29113_c13_g1	0.00	0.00	0.00	0.00	12.86	0.00	0.00	0.00	0.00	0.00
TRINITY_DN29113_c5_g1	0.00	0.00	0.00	0.00	0.00	0.00	0.00	0.00	0.00	0.00
TRINITY_DN29113_c7_g1	0.00	0.00	20.30	4.06	0.00	0.00	0.00	0.00	25.29	0.00
TRINITY_DN291140_c0_g1	0.00	0.00	0.00	0.00	0.00	0.00	0.00	0.00	0.00	0.00
TRINITY_DN291141_c0_g1	0.00	0.00	54.16	0.00	18.54	0.00	0.00	0.00	0.00	0.00
TRINITY_DN291142_c0_g1	0.00	0.00	0.00	0.00	0.00	0.00	0.00	0.00	0.00	9.68
TRINITY_DN291142_c1_g1	0.00	8.63	10.42	9.07	0.00	0.00	0.00	0.00	0.00	0.00
TRINITY_DN291144_c0_g1	0.00	0.00	0.00	0.00	0.00	0.00	0.00	0.00	0.00	0.00
TRINITY_DN291144_c0_g2	0.00	0.00	52.08	20.81	19.55	0.00	0.00	0.00	27.64	0.00
TRINITY_DN291145_c0_g1	0.00	0.00	29.53	4.42	0.00	0.00	0.00	0.00	0.00	0.00
TRINITY_DN291145_c1_g1	0.00	0.00	0.00	0.00	0.00	0.00	0.00	13.92	0.00	0.00
TRINITY_DN291147_c1_g1	0.00	0.00	0.00	12.62	0.00	0.00	0.00	0.00	0.00	0.00
TRINITY_DN291147_c4_g1	0.00	0.00	0.00	0.00	32.33	0.00	0.00	0.00	0.00	0.00
TRINITY_DN291148_c0_g1	0.00	0.00	0.00	0.00	16.75	0.00	0.00	0.00	11.43	0.00
TRINITY_DN291148_c1_g1	0.00	0.00	0.00	1.91	6.33	0.00	0.00	0.00	8.92	0.00
TRINITY_DN29114_c0_g1	0.00	0.00	43.87	8.83	0.00	0.00	0.00	0.00	13.91	0.00
TRINITY_DN291150_c0_g1	0.00	0.00	0.00	0.00	7.03	0.00	0.00	0.00	0.00	0.00
TRINITY_DN291150_c1_g1	24.88	0.00	0.00	0.00	0.00	0.00	0.00	0.00	0.00	0.00
TRINITY_DN291151_c0_g1	0.00	0.00	0.00	0.00	0.00	0.00	0.00	0.00	17.33	0.00
TRINITY_DN291153_c1_g1	0.00	0.00	0.00	0.00	36.16	0.00	0.00	0.00	0.00	0.00
TRINITY_DN291153_c2_g1	0.00	0.00	0.00	4.68	0.00	0.00	0.00	0.00	0.00	0.00
TRINITY_DN291153_c3_g1	0.00	0.00	0.00	0.00	0.00	0.00	0.00	0.00	0.00	0.00
TRINITY_DN291154_c0_g1	0.00	0.00	0.00	0.00	0.00	0.00	0.00	0.00	0.00	0.00
TRINITY_DN291154_c0_g2	0.00	11.68	0.00	16.83	32.57	18.33	9.45	0.00	19.81	0.00
TRINITY_DN291155_c0_g1	0.00	1.98	13.32	2.61	9.27	15.43	0.00	11.65	29.80	0.00
TRINITY_DN291155_c0_g2	0.00	0.00	1.90	4.09	4.88	3.79	3.49	0.00	13.38	0.88
TRINITY_DN291155_c0_g3	0.00	1.26	10.57	4.64	7.73	0.00	1.39	1.40	20.41	0.00
TRINITY_DN291155_c0_g4	2.94	3.80	14.21	0.00	32.08	5.63	3.18	0.00	27.51	0.00
TRINITY_DN291155_c0_g5	0.00	0.00	0.00	0.00	0.00	0.00	0.00	0.00	0.00	0.00
TRINITY_DN291156_c0_g1	0.00	0.00	0.00	0.00	0.00	29.11	12.77	0.00	0.00	0.00
TRINITY_DN291157_c0_g1	0.00	0.00	0.00	0.00	0.00	0.00	0.00	0.00	0.00	0.00
TRINITY_DN291157_c1_g1	0.00	0.00	3.08	5.41	0.00	0.00	0.00	0.00	0.00	0.00
TRINITY_DN291157_c5_g1	0.00	0.00	0.00	8.17	0.00	0.00	0.00	0.00	0.00	0.00
TRINITY_DN291158_c0_g1	0.00	0.00	0.00	0.00	6.10	0.00	0.00	0.00	11.41	0.00
TRINITY_DN29115_c1_g1	0.00	0.00	0.00	0.00	0.00	0.00	0.00	0.00	0.00	0.00
TRINITY_DN29115_c1_g2	1.46	15.91	14.73	16.09	22.81	12.53	5.38	13.03	27.63	0.00
TRINITY_DN29115_c1_g3	5.31	0.00	0.00	0.75	0.00	20.79	5.69	0.00	48.72	0.00
TRINITY_DN29115_c1_g4	0.00	0.00	0.00	0.00	0.00	0.00	0.00	0.00	0.00	0.00
TRINITY_DN29115_c1_g5	0.00	7.38	8.94	19.51	27.05	45.20	7.98	0.00	36.30	7.92
TRINITY_DN29115_c3_g1	0.00	0.00	0.00	0.00	0.00	0.00	0.00	0.00	0.00	0.00
TRINITY_DN29115_c6_g1	0.00	0.00	0.00	0.00	0.00	0.00	0.00	0.00	0.00	0.00
TRINITY_DN29115_c7_g1	0.00	0.00	0.00	0.00	14.30	0.00	0.00	12.64	13.31	0.00
TRINITY_DN291160_c0_g1	0.00	0.00	0.00	0.00	0.00	0.00	0.00	0.00	0.00	0.00
TRINITY_DN291160_c0_g2	0.00	0.00	0.00	0.00	0.00	0.00	0.00	0.00	0.00	0.00
TRINITY_DN291164_c1_g1	0.00	0.00	0.00	0.00	0.00	0.00	0.00	14.48	0.00	0.00
TRINITY_DN291165_c1_g1	0.00	0.00	0.00	0.00	0.00	0.00	0.00	0.00	0.00	0.00
TRINITY_DN291166_c1_g1	0.00	0.00	0.00	0.00	21.60	0.00	0.00	0.00	0.00	0.00
TRINITY_DN291166_c2_g1	0.00	0.00	0.00	0.00	0.00	0.00	0.00	0.00	0.00	0.00
TRINITY_DN291166_c3_g1	0.00	0.00	11.38	9.23	3.82	0.00	0.00	0.00	0.00	0.00
TRINITY_DN291167_c0_g1	0.00	0.00	0.00	34.00	19.43	0.00	0.00	0.00	0.00	0.00
TRINITY_DN291167_c1_g1	0.00	0.00	0.00	0.00	39.68	0.00	0.00	0.00	18.33	0.00
TRINITY_DN291168_c0_g1	0.00	0.00	0.00	0.00	0.00	0.00	0.00	0.00	0.00	0.00
TRINITY_DN291169_c1_g1	0.00	0.00	0.00	0.00	0.00	0.00	0.00	0.00	0.00	0.00
TRINITY_DN29116_c0_g1	0.00	0.00	0.00	2.28	28.60	14.23	0.00	0.00	24.04	0.00
TRINITY_DN29116_c1_g1	0.00	0.00	5.02	1.53	10.19	3.50	0.00	4.55	4.79	0.00
TRINITY_DN29116_c2_g1	0.00	0.00	0.00	0.00	0.00	0.00	0.00	0.00	0.00	0.00
TRINITY_DN291170_c0_g1	0.00	0.00	0.00	0.00	0.00	0.00	0.00	0.00	17.01	0.00
TRINITY_DN291170_c1_g1	0.00	0.00	0.00	0.00	0.00	0.00	0.00	0.00	7.20	0.00
TRINITY_DN291172_c0_g1	0.00	0.00	0.00	0.00	11.67	0.00	0.00	0.00	0.00	0.00
TRINITY_DN291172_c0_g2	0.00	0.00	40.73	0.00	0.00	0.00	0.00	0.00	0.00	0.00
TRINITY_DN291174_c0_g1	0.00	0.00	18.08	0.00	0.00	0.00	0.00	0.00	0.00	0.00
TRINITY_DN291175_c1_g1	0.00	0.00	0.00	0.00	0.00	0.00	0.00	0.00	0.00	0.00
TRINITY_DN291179_c0_g1	0.00	0.00	0.00	0.00	19.09	0.00	0.00	0.00	8.88	0.00
TRINITY_DN291179_c0_g2	0.00	0.00	0.00	0.00	0.00	0.00	0.00	0.00	13.50	6.05
TRINITY_DN29117_c2_g1	0.00	4.02	0.00	8.90	2.70	0.00	0.00	0.00	2.91	0.00
TRINITY_DN29117_c4_g1	1.73	2.48	0.99	0.61	3.06	2.97	0.91	0.93	4.47	1.83
TRINITY_DN29117_c4_g4	0.00	0.00	27.92	5.88	29.28	14.68	13.17	7.83	60.32	4.32
TRINITY_DN29117_c5_g1	0.00	0.00	0.00	0.00	0.00	0.00	0.00	0.00	0.00	0.00
TRINITY_DN29117_c8_g1	0.00	0.00	0.00	0.00	21.53	13.10	0.00	0.00	0.00	0.00
TRINITY_DN29117_c9_g1	0.00	0.00	0.00	0.00	0.00	0.00	0.00	0.00	0.00	0.00
TRINITY_DN291180_c0_g1	0.00	0.00	0.00	0.00	17.52	0.00	0.00	0.00	16.12	0.00
TRINITY_DN291181_c0_g2	0.00	0.00	0.00	0.00	0.00	0.00	0.00	0.00	2.79	0.00
TRINITY_DN291182_c0_g1	0.00	0.00	0.00	0.00	26.64	0.00	0.00	0.00	0.00	0.00
TRINITY_DN291184_c0_g1	0.00	0.00	0.00	0.00	51.14	0.00	0.00	0.00	12.44	0.00
TRINITY_DN291184_c2_g1	0.00	0.00	0.00	0.00	0.00	0.00	0.00	0.00	17.81	0.00
TRINITY_DN291188_c3_g1	0.00	0.00	0.00	10.48	0.00	0.00	0.00	0.00	49.67	0.00
TRINITY_DN291189_c0_g1	0.00	0.00	0.00	0.00	0.00	0.00	0.00	0.00	0.00	0.00
TRINITY_DN29118_c0_g1	0.00	2.55	7.13	5.65	18.53	3.05	2.16	3.59	32.83	0.00
TRINITY_DN29118_c1_g1	0.00	0.00	0.00	0.00	0.00	0.00	0.00	0.00	0.00	0.00
TRINITY_DN29118_c1_g2	0.00	0.00	0.00	3.28	0.00	10.95	0.00	0.00	10.18	0.00
TRINITY_DN291190_c0_g1	0.00	0.00	0.00	0.00	0.00	0.00	0.00	0.00	13.71	0.00
TRINITY_DN291190_c0_g2	0.00	0.00	0.00	0.00	0.00	0.00	0.00	0.00	23.17	0.00
TRINITY_DN291190_c1_g1	0.00	0.00	0.00	0.00	0.00	0.00	0.00	0.00	13.47	0.00
TRINITY_DN291190_c4_g1	0.00	0.00	0.00	0.00	0.00	0.00	0.00	0.00	0.00	0.00
TRINITY_DN291190_c4_g2	0.00	0.00	0.00	0.00	0.00	0.00	0.00	0.00	0.00	0.00
TRINITY_DN291190_c5_g1	0.00	0.00	0.00	0.00	0.00	0.00	0.00	0.00	0.00	0.00
TRINITY_DN291191_c0_g1	0.00	0.00	0.00	0.00	0.00	0.00	0.00	0.00	18.00	0.00
TRINITY_DN291191_c0_g2	0.00	0.00	0.00	0.00	0.00	0.00	0.00	0.00	0.00	0.00
TRINITY_DN291191_c1_g1	0.00	4.46	1.79	4.40	3.66	0.00	1.64	1.65	8.61	3.26
TRINITY_DN291191_c6_g1	0.00	0.00	0.00	0.00	0.00	0.00	0.00	0.00	15.07	0.00
TRINITY_DN291192_c0_g1	0.00	0.00	0.00	1.70	8.27	0.00	0.00	0.00	14.51	0.00
TRINITY_DN291192_c0_g2	0.00	7.77	0.00	0.00	4.73	0.00	0.00	0.00	10.50	4.19
TRINITY_DN291192_c1_g1	0.00	0.00	13.77	0.00	0.00	0.00	0.00	0.00	0.00	0.00
TRINITY_DN291195_c1_g1	0.00	0.00	0.00	0.00	0.00	0.00	0.00	33.85	0.00	0.00
TRINITY_DN291196_c0_g1	0.00	0.00	0.00	0.00	0.00	0.00	0.00	0.00	12.00	0.00
TRINITY_DN291196_c0_g3	0.00	0.00	0.00	0.00	0.00	0.00	0.00	0.00	0.00	0.00
TRINITY_DN291197_c0_g1	0.00	6.43	7.84	4.68	0.00	15.80	0.00	13.76	0.00	0.00
TRINITY_DN291197_c0_g2	0.00	0.00	0.00	5.61	9.49	11.16	8.39	0.00	8.83	0.00
TRINITY_DN291198_c0_g1	0.00	0.00	0.00	0.00	10.18	0.00	0.00	8.95	12.93	0.00
TRINITY_DN291199_c0_g1	0.00	0.00	0.00	0.00	0.00	0.00	0.00	0.00	9.33	0.00
TRINITY_DN29119_c0_g1	0.00	0.00	0.00	0.00	0.00	0.00	0.00	0.00	0.00	0.00
TRINITY_DN29119_c0_g2	0.00	0.00	0.00	0.00	0.00	0.00	0.00	0.00	0.00	0.00
TRINITY_DN29119_c1_g1	0.00	0.00	0.00	6.38	0.00	0.00	0.00	0.00	0.00	0.00
TRINITY_DN2911_c0_g1	2.06	24.71	21.20	27.01	149.16	67.41	39.36	25.22	350.05	19.78
TRINITY_DN2911_c0_g2	2.65	69.40	151.80	138.21	175.22	42.79	19.25	63.84	248.65	10.48
TRINITY_DN2911_c1_g1	0.00	0.00	0.00	0.00	10.40	0.00	0.00	0.00	0.00	0.00
TRINITY_DN2911_c1_g2	0.00	0.00	0.00	0.00	0.00	16.26	0.00	0.00	0.00	0.00
TRINITY_DN2911_c2_g1	0.00	0.00	0.00	0.00	27.80	0.00	0.00	0.00	0.00	12.12
TRINITY_DN2911_c3_g1	0.00	0.00	10.42	0.00	0.00	0.00	0.00	0.00	0.00	0.00
TRINITY_DN291200_c0_g1	0.00	0.00	0.00	0.00	0.00	0.00	0.00	0.00	0.00	0.00
TRINITY_DN291201_c0_g1	0.00	73.82	36.70	15.19	57.18	21.97	0.00	0.00	67.48	8.57
TRINITY_DN291201_c0_g2	0.00	0.00	9.53	22.79	48.25	0.00	0.00	16.92	89.86	0.00
TRINITY_DN291201_c0_g3	0.00	14.47	0.00	2.26	5.68	0.00	0.00	2.53	17.68	0.00
TRINITY_DN291201_c0_g4	0.00	0.00	0.00	0.00	0.00	0.00	27.74	0.00	51.03	2.61
TRINITY_DN291202_c0_g1	0.00	10.91	39.30	7.91	19.38	0.00	0.00	0.00	27.30	0.00
TRINITY_DN291203_c0_g1	0.00	0.00	0.00	0.00	0.00	0.00	11.99	0.00	0.00	0.00
TRINITY_DN291204_c0_g1	0.00	0.00	0.00	0.00	0.00	0.00	0.00	0.00	0.00	0.00
TRINITY_DN291205_c0_g1	0.00	0.00	8.18	0.00	0.00	0.00	0.00	0.00	7.65	0.00
TRINITY_DN291206_c0_g1	0.00	0.00	0.00	0.00	0.00	17.90	0.00	16.00	0.00	0.00
TRINITY_DN291207_c0_g1	0.00	0.00	0.00	0.00	0.00	0.00	0.00	0.00	0.00	0.00
TRINITY_DN291208_c0_g1	5.67	0.00	0.00	4.06	20.33	6.84	0.00	0.00	0.00	0.00
TRINITY_DN291208_c0_g2	0.00	0.00	14.97	0.00	0.00	0.00	0.00	0.00	0.00	0.00
TRINITY_DN291208_c1_g1	0.00	0.00	0.00	0.00	5.91	11.91	0.00	5.20	0.00	0.00
TRINITY_DN29120_c0_g1	0.00	13.98	72.68	24.50	112.44	17.15	0.00	45.81	64.59	14.95
TRINITY_DN29120_c0_g2	0.00	0.00	28.23	21.14	14.12	7.13	0.00	0.00	0.00	0.00
TRINITY_DN29120_c0_g3	0.00	0.00	0.00	5.92	14.74	0.00	0.00	0.00	0.00	0.00
TRINITY_DN291210_c0_g1	16.72	71.82	312.78	552.06	713.21	117.68	32.58	62.25	258.51	61.56
TRINITY_DN291210_c0_g2	0.00	12.03	14.41	0.00	14.78	0.00	0.00	0.00	0.00	0.00
TRINITY_DN291210_c1_g1	0.00	0.00	0.00	0.00	20.33	0.00	0.00	18.17	0.00	0.00
TRINITY_DN291211_c0_g1	0.00	1.48	2.21	6.57	32.81	0.00	3.27	1.64	12.02	0.00
TRINITY_DN291211_c0_g2	0.00	0.00	7.09	0.00	0.00	0.00	0.00	0.00	0.00	0.00
TRINITY_DN291211_c2_g1	0.00	0.00	15.21	9.10	0.00	0.00	0.00	0.00	35.51	0.00
TRINITY_DN291211_c3_g1	0.00	0.00	0.00	0.00	0.00	0.00	0.00	0.00	34.53	0.00
TRINITY_DN291211_c4_g1	0.00	0.00	0.00	20.96	0.00	70.87	0.00	0.00	16.56	0.00
TRINITY_DN291211_c5_g1	0.00	0.00	0.00	0.00	0.00	0.00	0.00	0.00	0.00	0.00
TRINITY_DN291212_c1_g1	0.00	0.00	0.00	9.80	0.00	0.00	0.00	0.00	0.00	0.00
TRINITY_DN291215_c0_g1	0.00	0.00	0.00	0.00	7.91	0.00	0.00	0.00	7.35	0.00
TRINITY_DN291216_c0_g1	0.00	0.00	0.00	0.00	0.00	0.00	0.00	0.00	0.00	0.00
TRINITY_DN291216_c0_g2	0.00	0.00	0.00	12.52	0.00	0.00	0.00	0.00	23.92	0.00
TRINITY_DN291216_c2_g1	0.00	0.00	0.00	0.00	13.05	0.00	0.00	0.00	24.18	0.00
TRINITY_DN291218_c0_g1	0.00	0.00	19.22	0.00	6.48	0.00	2.92	0.00	0.00	0.00
TRINITY_DN291218_c1_g1	0.00	0.00	0.00	7.71	21.19	0.00	0.00	0.00	13.17	0.00
TRINITY_DN291218_c3_g1	0.00	13.87	0.00	0.00	2.83	0.00	0.00	0.00	5.31	0.00
TRINITY_DN291218_c6_g1	4.25	0.00	0.00	0.00	5.09	0.00	0.00	0.00	9.52	0.00
TRINITY_DN291219_c0_g1	0.00	0.00	0.00	0.00	0.00	0.00	0.00	0.00	50.56	0.00
TRINITY_DN29121_c1_g1	0.00	26.95	0.00	0.00	33.23	0.00	0.00	0.00	0.00	0.00
TRINITY_DN291220_c0_g1	0.00	0.00	35.99	0.00	22.05	0.00	0.00	9.67	0.00	0.00
TRINITY_DN291225_c0_g1	0.00	0.00	0.00	0.00	0.00	0.00	0.00	0.00	0.00	0.00
TRINITY_DN291225_c0_g3	0.00	0.00	0.00	0.00	0.00	0.00	0.00	0.00	0.00	0.00
TRINITY_DN291226_c0_g1	0.00	0.00	0.00	2.87	5.04	0.00	0.00	0.00	6.03	0.00
TRINITY_DN291226_c0_g2	0.00	0.00	0.00	0.00	0.00	0.00	0.00	0.00	10.90	0.00
TRINITY_DN291226_c1_g1	0.00	0.00	0.00	0.00	23.83	0.00	0.00	0.00	11.05	0.00
TRINITY_DN291226_c2_g1	0.00	0.00	0.00	1.10	9.71	1.18	0.00	1.10	1.45	0.00
TRINITY_DN291226_c2_g2	0.00	0.00	0.00	8.61	0.00	0.00	0.00	0.00	0.00	0.00
TRINITY_DN291227_c0_g1	0.00	0.00	0.00	0.00	0.00	0.00	0.00	0.00	0.00	0.00
TRINITY_DN291229_c0_g1	0.00	0.00	0.00	0.00	0.00	0.00	0.00	0.00	0.00	0.00
TRINITY_DN291229_c0_g2	0.00	0.00	0.00	0.00	0.00	0.00	0.00	0.00	0.00	0.00
TRINITY_DN29122_c0_g1	22.66	191.02	969.32	637.22	1640.11	873.23	182.59	266.99	2944.58	110.34
TRINITY_DN291230_c0_g1	0.00	0.00	18.37	0.00	75.61	0.00	0.00	0.00	0.00	0.00
TRINITY_DN291231_c0_g1	0.00	0.00	0.00	7.67	7.53	0.00	0.00	0.00	17.26	0.00
TRINITY_DN291231_c0_g2	0.00	0.00	0.00	0.00	0.00	0.00	0.00	0.00	0.00	0.00
TRINITY_DN291231_c1_g1	0.00	11.35	0.00	8.17	0.00	0.00	0.00	0.00	0.00	0.00
TRINITY_DN291233_c0_g1	0.00	0.00	0.00	7.69	0.00	0.00	0.00	0.00	0.00	0.00
TRINITY_DN291234_c0_g1	0.00	0.00	0.00	0.00	0.00	0.00	0.00	0.00	0.00	0.00
TRINITY_DN291234_c0_g3	0.00	0.00	0.00	0.00	0.00	0.00	0.00	0.00	17.16	0.00
TRINITY_DN291234_c1_g1	0.00	0.00	0.00	0.00	0.00	0.00	0.00	0.00	13.60	0.00
TRINITY_DN291234_c2_g1	0.00	0.00	21.44	0.00	0.00	0.00	0.00	0.00	0.00	0.00
TRINITY_DN291234_c3_g1	0.00	0.00	9.51	0.00	0.00	0.00	0.00	0.00	1.98	0.00
TRINITY_DN291234_c7_g1	0.00	0.00	0.00	0.00	0.00	0.00	0.00	0.00	0.00	0.00
TRINITY_DN291236_c0_g1	0.00	10.45	4.22	0.00	9.38	0.00	0.00	0.00	0.00	0.00
TRINITY_DN291236_c2_g1	0.00	0.00	0.00	3.87	12.91	0.00	0.00	0.00	0.00	0.00
TRINITY_DN291236_c5_g1	0.00	0.00	0.00	0.00	0.00	0.00	0.00	0.00	20.74	0.00
TRINITY_DN291236_c7_g1	0.00	0.00	0.00	0.00	16.62	0.00	0.00	0.00	0.00	0.00
TRINITY_DN291237_c0_g2	0.00	0.00	0.00	7.69	12.81	0.00	0.00	0.00	0.00	0.00
TRINITY_DN291237_c1_g1	0.00	0.00	0.00	0.00	9.94	0.00	0.00	0.00	18.50	0.00
TRINITY_DN291239_c0_g1	0.00	0.00	0.00	0.00	0.00	0.00	0.00	0.00	0.00	0.00
TRINITY_DN29123_c0_g1	0.00	0.00	0.00	0.00	0.00	0.00	0.00	0.00	0.00	0.00
TRINITY_DN29123_c0_g2	0.00	11.22	5.38	7.89	18.15	9.46	2.48	7.61	46.01	2.50
TRINITY_DN291240_c0_g1	0.00	0.00	0.00	18.66	0.00	0.00	0.00	0.00	29.48	0.00
TRINITY_DN291241_c0_g1	0.00	0.00	0.00	0.00	0.00	0.00	0.00	0.00	2.19	0.00
TRINITY_DN291241_c0_g2	0.00	0.00	19.06	0.00	0.00	9.66	0.00	0.00	0.00	0.00
TRINITY_DN291241_c2_g1	0.00	0.00	0.00	0.00	0.00	0.00	0.00	0.00	0.00	0.00
TRINITY_DN291242_c0_g1	0.00	0.00	0.00	0.00	0.00	0.00	11.90	0.00	12.62	0.00
TRINITY_DN291242_c0_g2	0.00	14.35	0.00	0.00	0.00	0.00	0.00	0.00	0.00	0.00
TRINITY_DN291242_c1_g1	0.00	0.00	0.00	21.34	0.00	18.07	0.00	0.00	0.00	0.00
TRINITY_DN291243_c0_g1	0.00	0.00	0.00	0.00	0.00	0.00	0.00	0.00	0.00	0.00
TRINITY_DN291243_c2_g1	0.00	0.00	0.00	0.00	0.00	0.00	0.00	0.00	0.00	0.00
TRINITY_DN291244_c0_g1	0.00	0.00	0.00	0.00	0.00	0.00	0.00	0.00	0.00	0.00
TRINITY_DN291244_c2_g1	0.00	0.00	0.00	0.00	0.00	0.00	0.00	0.00	0.00	0.00
TRINITY_DN291246_c0_g1	0.00	0.00	8.88	0.00	0.00	8.92	0.00	0.00	3.43	0.00
TRINITY_DN291247_c0_g1	0.00	0.00	0.00	0.00	0.00	0.00	0.00	0.00	0.00	0.00
TRINITY_DN291248_c0_g1	0.00	0.00	0.00	19.06	16.07	48.33	0.00	7.02	52.19	0.00
TRINITY_DN291249_c0_g1	0.00	0.00	0.00	0.00	0.00	0.00	0.00	0.00	0.00	0.00
TRINITY_DN291249_c1_g1	0.00	4.23	0.00	0.00	10.30	0.00	0.00	0.00	9.62	0.00
TRINITY_DN29124_c0_g3	0.00	0.00	0.00	0.00	0.00	0.00	0.00	0.00	0.00	0.00
TRINITY_DN29124_c0_g4	0.00	0.00	0.00	0.00	0.00	0.00	0.00	0.00	0.00	0.00
TRINITY_DN29124_c0_g5	0.00	0.00	0.00	0.00	0.00	0.00	0.00	0.00	0.00	0.00
TRINITY_DN29124_c2_g1	0.00	0.00	0.00	0.00	43.02	10.77	0.00	0.00	0.00	0.00
TRINITY_DN29124_c5_g1	0.00	0.00	0.00	0.00	0.00	0.00	0.00	0.00	0.00	0.00
TRINITY_DN29124_c6_g1	0.00	0.00	0.00	0.00	0.00	0.00	0.00	0.00	16.85	0.00
TRINITY_DN291250_c0_g1	0.00	0.00	0.00	0.00	0.00	0.00	0.00	0.00	0.00	0.00
TRINITY_DN291250_c1_g1	0.00	0.00	0.00	0.00	0.00	0.00	0.00	0.00	0.00	0.00
TRINITY_DN291251_c0_g1	0.00	0.00	17.31	5.18	0.00	0.00	0.00	0.00	7.53	0.00
TRINITY_DN291252_c0_g1	0.00	0.00	0.00	0.00	0.00	0.00	19.60	0.00	0.00	0.00
TRINITY_DN291252_c0_g2	0.00	3.32	33.41	4.05	34.86	2.66	7.19	1.24	35.78	0.00
TRINITY_DN291253_c0_g1	0.00	0.00	0.00	6.54	33.31	0.00	0.00	0.00	10.31	0.00
TRINITY_DN291254_c0_g1	0.00	0.00	0.00	0.00	0.00	0.00	0.00	0.00	0.00	0.00
TRINITY_DN291255_c0_g1	0.00	0.00	0.00	27.11	0.00	0.00	0.00	0.00	0.00	0.00
TRINITY_DN291255_c0_g2	0.00	0.00	0.00	0.00	0.00	0.00	12.29	0.00	0.00	0.00
TRINITY_DN291255_c1_g1	0.00	0.00	0.00	0.00	0.00	0.00	0.00	0.00	7.83	0.00
TRINITY_DN291255_c1_g2	0.00	0.00	0.00	0.00	0.00	0.00	0.00	0.00	0.00	0.00
TRINITY_DN291255_c4_g1	0.00	0.00	0.00	0.00	0.00	0.00	0.00	0.00	0.00	0.00
TRINITY_DN291255_c5_g1	0.00	0.00	2.75	1.68	4.61	11.04	0.00	0.00	13.10	0.00
TRINITY_DN291255_c6_g1	0.00	0.00	0.00	1.74	0.00	0.00	0.00	0.00	6.95	2.19
TRINITY_DN291255_c7_g1	0.00	0.00	0.00	0.00	0.00	0.00	0.00	0.00	0.00	0.00
TRINITY_DN291255_c8_g1	0.00	0.00	0.00	0.00	0.00	0.00	0.00	0.00	3.99	0.00
TRINITY_DN291256_c0_g1	0.00	0.00	0.00	0.00	9.88	0.00	0.00	0.00	0.00	0.00
TRINITY_DN291257_c2_g1	0.00	0.00	0.00	0.00	0.00	6.59	0.00	0.00	0.00	0.00
TRINITY_DN291258_c0_g1	0.00	0.00	0.00	0.00	41.41	0.00	0.00	0.00	0.00	0.00
TRINITY_DN291258_c1_g1	0.00	0.00	0.00	0.00	0.00	0.00	0.00	0.00	0.00	0.00
TRINITY_DN291258_c5_g1	0.00	0.00	0.00	0.00	0.00	0.00	0.00	0.00	0.00	0.00
TRINITY_DN29125_c0_g1	0.00	29.45	0.00	0.00	44.71	0.00	0.00	0.00	31.19	0.00
TRINITY_DN29125_c1_g1	4.30	0.00	68.27	27.82	47.29	27.86	9.24	11.47	27.06	0.00
TRINITY_DN291260_c0_g1	0.00	0.00	0.00	4.40	14.75	0.00	0.00	0.00	6.87	0.00
TRINITY_DN291260_c2_g1	0.00	0.00	0.00	0.00	0.00	0.00	0.00	0.00	15.68	0.00
TRINITY_DN291261_c0_g1	0.00	0.00	0.00	0.00	0.00	0.00	0.00	0.00	0.00	0.00
TRINITY_DN291262_c0_g1	0.00	0.00	0.00	0.00	0.00	0.00	0.00	0.00	17.01	15.86
TRINITY_DN291264_c0_g1	0.00	0.00	0.00	0.00	0.00	0.00	0.00	3.06	0.00	0.00
TRINITY_DN291265_c0_g1	0.00	0.00	0.00	31.63	0.00	0.00	0.00	0.00	0.00	0.00
TRINITY_DN291266_c0_g1	0.00	0.00	0.00	0.00	0.00	0.00	0.00	0.00	0.00	0.00
TRINITY_DN291268_c0_g1	0.00	16.17	0.00	0.00	0.00	0.00	0.00	0.00	0.00	0.00
TRINITY_DN291268_c0_g2	0.00	0.00	0.00	0.00	0.00	21.01	0.00	0.00	9.76	9.16
TRINITY_DN291269_c1_g1	0.00	0.00	0.00	0.00	0.00	0.00	0.00	0.00	0.00	0.00
TRINITY_DN29126_c0_g1	0.00	4.74	46.08	6.94	23.08	0.00	5.18	5.08	64.66	0.00
TRINITY_DN29126_c10_g1	0.00	0.00	16.69	0.00	0.00	0.00	0.00	0.00	0.00	0.00
TRINITY_DN29126_c1_g1	12.24	37.78	0.00	0.00	54.84	0.00	0.00	0.00	33.94	1.01
TRINITY_DN29126_c2_g1	0.00	0.00	0.00	0.00	0.00	0.00	0.00	0.00	14.37	0.00
TRINITY_DN29126_c3_g1	0.00	38.86	20.30	20.31	13.55	13.67	0.00	0.00	0.00	0.00
TRINITY_DN29126_c3_g2	0.00	0.00	0.00	0.00	0.00	0.00	0.00	4.80	10.22	0.00
TRINITY_DN29126_c5_g1	0.00	61.44	23.55	0.29	0.00	0.00	0.00	6.20	29.13	10.47
TRINITY_DN29126_c7_g2	0.00	0.00	0.00	0.00	0.00	0.00	0.00	0.00	9.28	0.00
TRINITY_DN29126_c9_g1	2.47	4.84	0.00	4.71	0.00	0.88	0.76	0.00	0.00	0.00
TRINITY_DN291272_c0_g1	0.00	0.00	9.13	0.00	0.00	0.00	0.00	0.00	8.57	0.00
TRINITY_DN291272_c1_g1	0.00	0.00	0.00	0.00	0.00	0.00	0.00	0.00	0.00	0.00
TRINITY_DN291275_c0_g1	0.00	0.00	0.00	0.00	0.00	0.00	0.00	0.00	0.00	0.00
TRINITY_DN291277_c0_g1	3.84	11.37	45.95	5.80	0.00	23.11	0.00	8.13	89.67	0.00
TRINITY_DN291277_c1_g2	0.00	0.00	0.00	0.00	0.00	0.00	0.00	0.00	0.00	0.00
TRINITY_DN291277_c2_g1	0.00	0.00	0.00	19.18	0.00	0.00	0.00	0.00	0.00	0.00
TRINITY_DN291279_c0_g1	0.00	0.00	4.92	0.00	4.99	0.00	0.00	0.00	4.69	0.00
TRINITY_DN29127_c0_g1	0.00	0.00	0.00	0.00	0.00	0.00	8.12	9.64	5.72	0.00
TRINITY_DN29127_c0_g2	0.00	0.00	0.00	0.00	0.00	0.00	0.00	0.00	0.00	0.00
TRINITY_DN291280_c0_g1	0.00	0.00	0.00	0.00	0.00	0.00	0.00	0.00	0.00	0.00
TRINITY_DN291281_c0_g1	0.00	0.00	0.00	0.00	0.00	0.00	0.00	0.00	0.00	0.00
TRINITY_DN291284_c0_g1	0.00	0.00	0.00	0.00	0.00	0.00	0.00	0.00	0.00	0.00
TRINITY_DN291284_c2_g1	0.00	0.00	0.00	0.00	0.00	0.00	0.00	0.00	0.00	0.00
TRINITY_DN291286_c0_g1	0.00	9.64	0.00	0.00	0.00	0.00	0.00	0.00	0.00	0.00
TRINITY_DN291287_c0_g1	0.00	0.00	0.00	8.83	0.00	0.00	0.00	0.00	27.83	0.00
TRINITY_DN291288_c0_g1	0.00	0.00	12.14	0.00	0.00	0.00	0.00	0.00	0.00	0.00
TRINITY_DN291289_c0_g1	0.00	0.00	0.00	0.00	0.00	0.00	0.00	0.00	0.00	0.00
TRINITY_DN291289_c2_g1	0.00	0.00	0.00	0.00	0.00	0.00	0.00	0.00	5.95	0.00
TRINITY_DN291289_c3_g1	0.00	0.00	0.00	0.00	0.00	0.00	0.00	0.00	0.00	0.00
TRINITY_DN291289_c4_g1	0.00	6.91	2.43	0.75	3.74	1.21	0.00	0.00	2.35	0.00
TRINITY_DN291289_c5_g1	0.00	0.00	0.00	19.59	0.00	16.55	0.00	0.00	25.61	0.00
TRINITY_DN291289_c6_g1	0.00	0.00	60.72	0.00	0.00	0.00	0.00	0.00	0.00	0.00
TRINITY_DN291289_c7_g1	0.00	0.00	7.76	0.00	0.00	0.00	0.00	0.00	21.71	0.00
TRINITY_DN291289_c8_g1	0.00	0.00	12.65	7.64	0.00	0.00	0.00	0.00	12.00	0.00
TRINITY_DN29128_c0_g1	0.00	13.48	0.00	0.00	33.23	16.40	0.00	0.00	0.00	0.00
TRINITY_DN29128_c1_g1	0.00	0.00	5.67	0.00	17.04	0.00	0.00	0.00	5.30	10.09
TRINITY_DN291290_c0_g1	0.00	5.02	0.00	7.35	30.35	0.00	0.00	0.00	24.53	0.00
TRINITY_DN291290_c0_g2	0.00	2.56	0.00	1.06	5.30	4.41	0.00	2.78	9.21	0.00
TRINITY_DN291291_c0_g1	0.00	0.00	0.00	5.43	0.00	9.20	0.00	0.00	43.11	0.00
TRINITY_DN291292_c2_g1	0.00	0.00	0.00	9.98	0.00	16.86	0.00	0.00	15.68	0.00
TRINITY_DN291292_c2_g2	0.00	0.00	0.00	0.00	0.00	0.00	0.00	0.00	0.00	0.00
TRINITY_DN291292_c2_g3	0.00	0.00	0.00	0.00	0.00	0.00	0.00	11.08	10.01	0.00
TRINITY_DN291292_c5_g1	0.00	0.00	0.00	8.42	0.00	0.00	0.00	0.00	26.62	0.00
TRINITY_DN291293_c0_g1	1.91	0.00	0.00	1.37	2.27	6.70	2.04	0.00	0.00	0.00
TRINITY_DN291293_c1_g1	0.00	0.00	0.00	0.00	0.00	0.00	0.00	0.00	0.00	0.00
TRINITY_DN291294_c0_g1	0.00	0.00	10.84	2.20	0.00	0.00	0.00	0.00	3.42	0.00
TRINITY_DN291297_c0_g1	0.00	0.00	0.00	0.00	0.00	2.68	0.00	2.42	7.65	0.00
TRINITY_DN291298_c0_g1	0.00	0.00	0.00	1.78	0.00	0.00	0.00	0.00	0.00	0.00
TRINITY_DN291299_c0_g1	0.00	0.00	0.00	0.00	0.00	0.00	0.00	9.93	0.00	0.00
TRINITY_DN291299_c1_g1	0.00	0.00	0.00	0.00	0.00	0.00	0.00	0.00	0.00	0.00
TRINITY_DN29129_c0_g1	0.00	2.06	8.27	7.07	10.47	0.00	0.00	0.00	30.42	2.60
TRINITY_DN29129_c1_g1	0.00	6.51	3.94	2.09	11.40	7.93	0.00	0.00	9.74	0.00
TRINITY_DN29129_c1_g2	0.00	0.00	0.00	0.00	0.00	0.00	0.00	0.00	0.00	0.00
TRINITY_DN29129_c2_g1	0.00	0.00	0.00	0.00	0.00	0.00	0.00	0.00	18.33	0.00
TRINITY_DN29129_c2_g2	0.00	0.00	7.72	0.00	23.24	0.00	0.00	20.35	19.27	13.69
TRINITY_DN2912_c0_g1	0.00	23.33	51.02	38.91	85.40	31.33	16.49	23.51	177.09	8.39
TRINITY_DN2912_c1_g1	0.00	0.00	12.74	8.54	26.10	0.00	12.69	0.00	12.09	0.00
TRINITY_DN2912_c6_g1	0.00	0.00	0.00	0.00	0.00	0.00	0.00	0.00	0.00	0.00
TRINITY_DN291300_c1_g1	0.00	0.00	0.00	0.00	0.00	0.00	0.00	0.00	15.93	0.00
TRINITY_DN291302_c0_g1	0.00	0.00	0.00	0.00	0.00	0.00	0.00	0.00	0.00	0.00
TRINITY_DN291305_c0_g1	0.00	0.00	0.00	8.69	0.00	0.00	0.00	0.00	24.89	0.00
TRINITY_DN291305_c1_g1	0.00	0.00	0.00	0.00	0.00	33.85	0.00	0.00	0.00	0.00
TRINITY_DN291306_c0_g1	0.00	0.00	0.00	0.00	0.00	0.00	0.00	0.00	0.00	0.00
TRINITY_DN291307_c0_g1	0.00	0.00	0.00	0.00	0.00	0.00	0.00	0.00	0.00	0.00
TRINITY_DN291307_c2_g1	0.00	0.00	0.00	0.00	0.00	0.00	0.00	2.50	13.16	0.00
TRINITY_DN291307_c4_g1	0.00	0.00	0.00	0.00	0.00	0.00	0.00	0.00	0.00	0.00
TRINITY_DN291307_c5_g1	0.00	0.00	5.79	0.00	7.03	0.00	0.00	0.00	3.71	0.00
TRINITY_DN291307_c6_g1	0.00	0.00	0.00	0.00	0.00	18.30	0.00	0.00	0.00	0.00
TRINITY_DN291307_c8_g1	0.00	0.00	0.00	0.00	0.00	0.00	0.00	0.00	0.00	0.00
TRINITY_DN291308_c0_g1	0.00	0.00	0.00	0.00	0.00	0.00	0.00	0.00	13.17	0.00
TRINITY_DN291308_c1_g1	0.00	0.00	26.75	0.00	0.00	0.00	0.00	0.00	0.00	0.00
TRINITY_DN291309_c1_g1	0.00	0.00	0.00	0.00	0.00	0.00	0.00	0.00	12.44	0.00
TRINITY_DN29130_c0_g1	0.00	0.00	0.00	0.00	0.00	0.00	0.00	0.00	0.00	0.00
TRINITY_DN29130_c0_g2	0.00	0.00	16.55	9.98	19.80	0.00	0.00	0.00	17.42	14.70
TRINITY_DN291310_c0_g1	0.00	0.00	0.00	9.44	31.81	15.96	0.00	0.00	29.53	0.00
TRINITY_DN291311_c0_g1	0.00	0.00	4.62	0.00	3.17	0.00	3.26	0.00	3.99	0.00
TRINITY_DN291311_c0_g2	0.00	0.00	0.00	6.62	22.50	0.00	0.00	0.00	0.00	0.00
TRINITY_DN291311_c1_g1	0.00	4.47	0.00	0.00	5.45	0.00	0.00	0.00	5.09	0.00
TRINITY_DN291311_c2_g1	0.00	6.76	0.00	0.00	8.24	0.00	0.00	0.00	3.85	0.00
TRINITY_DN291311_c2_g2	0.00	0.00	0.00	0.00	0.00	0.00	0.00	0.00	0.00	0.00
TRINITY_DN291311_c2_g3	0.00	0.00	0.00	0.00	0.00	0.00	0.00	0.00	0.00	0.00
TRINITY_DN291311_c3_g1	0.00	0.00	0.00	0.00	0.00	0.00	0.00	0.00	0.00	0.00
TRINITY_DN291311_c4_g1	0.00	0.00	0.00	0.00	0.00	0.00	0.00	0.00	9.52	0.00
TRINITY_DN291312_c0_g1	0.00	0.00	0.00	5.28	0.00	0.00	0.00	7.81	0.00	0.00
TRINITY_DN291314_c0_g1	0.00	0.00	0.00	0.00	0.00	0.00	0.00	0.00	3.73	0.00
TRINITY_DN291314_c0_g2	0.00	0.00	0.00	0.00	0.00	0.00	0.00	10.70	22.54	0.00
TRINITY_DN291314_c0_g3	0.00	0.00	7.18	0.00	14.40	0.00	0.00	0.00	0.00	0.00
TRINITY_DN291314_c1_g1	0.00	0.00	0.00	0.00	0.00	0.00	0.00	0.00	0.00	0.00
TRINITY_DN291315_c0_g2	0.00	0.00	0.00	0.00	0.00	0.00	0.00	0.00	0.00	0.00
TRINITY_DN291315_c2_g1	0.00	45.03	0.00	0.00	13.80	0.00	0.00	0.00	0.00	0.00
TRINITY_DN291315_c3_g1	0.00	0.00	14.85	0.00	0.00	45.35	0.00	0.00	0.00	0.00
TRINITY_DN29131_c2_g1	0.00	10.60	121.43	9.91	33.41	20.47	0.00	14.68	64.74	0.00
TRINITY_DN291320_c0_g1	0.00	0.00	0.00	0.00	0.00	0.00	0.00	0.00	0.00	0.00
TRINITY_DN291320_c0_g2	0.00	0.00	0.00	0.53	3.55	0.00	0.79	0.00	3.35	0.00
TRINITY_DN291321_c1_g1	0.00	0.00	0.00	0.00	0.00	0.00	0.00	0.00	0.00	0.00
TRINITY_DN291321_c2_g1	0.00	0.00	0.00	0.00	0.00	0.00	0.00	0.00	13.39	0.00
TRINITY_DN291322_c0_g1	0.00	0.00	0.00	10.97	18.24	0.00	0.00	0.00	0.00	0.00
TRINITY_DN291323_c0_g1	0.00	5.67	0.00	0.00	0.00	0.00	0.00	0.00	0.00	3.06
TRINITY_DN291324_c0_g1	0.00	23.74	0.00	0.00	0.00	0.00	0.00	0.00	0.00	0.00
TRINITY_DN291326_c0_g1	0.00	0.00	0.00	0.00	0.00	8.55	0.00	0.00	0.00	0.00
TRINITY_DN291327_c0_g1	0.89	9.73	8.26	5.82	35.16	16.85	2.69	5.40	13.68	0.00
TRINITY_DN291327_c0_g2	0.44	3.58	12.40	6.50	18.35	0.00	1.86	0.00	1.89	0.00
TRINITY_DN291328_c0_g1	0.00	0.00	0.00	0.00	0.00	0.00	0.00	0.00	0.00	0.00
TRINITY_DN291328_c1_g1	0.00	0.00	0.00	0.00	10.37	0.00	0.00	0.00	0.00	0.00
TRINITY_DN291328_c1_g3	0.00	0.00	0.00	0.00	0.00	0.00	0.00	0.00	0.00	0.00
TRINITY_DN291328_c1_g4	0.00	0.00	0.00	0.00	11.92	0.00	0.00	0.00	0.00	0.00
TRINITY_DN291329_c0_g1	0.00	0.00	2.22	0.00	0.00	0.00	0.00	0.00	5.71	0.00
TRINITY_DN291329_c0_g2	0.00	0.00	2.31	2.74	0.00	0.00	0.00	0.00	0.00	0.00
TRINITY_DN291329_c1_g1	0.00	2.97	0.00	1.47	6.26	0.00	0.00	0.00	3.53	0.00
TRINITY_DN29132_c0_g1	0.00	0.00	2.69	0.00	0.00	0.00	0.00	0.00	0.00	0.00
TRINITY_DN29132_c0_g2	0.00	2.96	0.00	0.00	6.30	0.00	0.00	0.00	0.00	0.00
TRINITY_DN29132_c1_g1	0.00	0.00	11.21	0.00	0.00	0.00	0.00	10.00	10.58	0.00
TRINITY_DN291330_c0_g1	0.00	0.00	0.00	0.00	0.00	0.00	0.00	0.00	0.00	0.00
TRINITY_DN291330_c0_g2	0.00	0.00	14.28	5.76	0.00	0.00	0.00	0.00	0.00	0.00
TRINITY_DN291331_c0_g1	0.00	0.00	0.00	4.91	0.00	0.00	7.34	7.25	0.00	0.00
TRINITY_DN291334_c0_g1	0.00	0.00	0.00	0.00	0.00	0.00	0.00	0.00	0.00	0.00
TRINITY_DN291335_c0_g1	0.00	0.00	0.00	0.00	0.00	0.00	0.00	0.00	0.00	0.00
TRINITY_DN291335_c1_g1	0.00	0.00	0.00	0.00	0.00	0.00	0.00	0.00	0.00	0.00
TRINITY_DN291335_c2_g1	0.00	0.00	0.00	0.00	0.00	0.00	0.00	0.00	0.00	0.00
TRINITY_DN291337_c0_g1	0.00	0.00	0.00	0.00	0.00	0.00	0.00	0.00	0.00	0.00
TRINITY_DN291338_c0_g1	0.00	0.00	0.00	0.00	22.21	0.00	0.00	0.00	0.00	0.00
TRINITY_DN291338_c1_g1	0.00	0.00	0.00	0.00	0.00	0.00	0.00	0.00	0.00	0.00
TRINITY_DN291339_c0_g1	0.00	0.00	0.00	0.00	0.00	0.00	0.00	0.00	0.00	0.00
TRINITY_DN29133_c0_g1	0.00	0.00	0.00	0.00	0.00	0.00	0.00	0.00	22.76	0.00
TRINITY_DN29133_c1_g1	0.00	0.00	8.80	0.00	0.00	8.91	0.00	0.00	0.00	0.00
TRINITY_DN291340_c0_g1	0.00	0.00	0.00	0.00	0.00	0.00	0.00	0.00	0.00	0.00
TRINITY_DN291342_c0_g1	0.00	0.00	0.00	0.00	0.00	0.00	0.00	0.00	0.00	0.00
TRINITY_DN291343_c0_g1	0.00	0.00	0.00	5.63	4.66	0.00	0.00	0.00	0.00	0.00
TRINITY_DN291345_c0_g1	0.00	0.00	0.00	0.00	0.00	0.00	0.00	0.00	5.78	0.00
TRINITY_DN291346_c2_g1	0.00	0.00	0.00	0.00	0.00	0.00	0.00	0.00	0.00	16.61
TRINITY_DN291346_c3_g1	0.00	0.00	0.00	0.00	80.66	0.00	0.00	0.00	0.00	0.00
TRINITY_DN291347_c10_g1	0.00	0.00	0.00	0.00	57.46	0.00	0.00	0.00	0.00	0.00
TRINITY_DN291347_c11_g1	0.00	0.00	10.71	0.00	0.00	0.00	0.00	0.00	0.00	0.00
TRINITY_DN291347_c14_g1	0.00	0.00	0.00	0.00	0.00	0.00	0.00	0.00	0.00	0.00
TRINITY_DN291347_c16_g1	0.00	7.07	0.00	0.00	0.00	8.67	0.00	0.00	16.06	0.00
TRINITY_DN291347_c2_g1	0.00	0.00	0.00	0.00	0.00	0.00	12.60	0.00	26.77	0.00
TRINITY_DN291347_c2_g3	0.00	0.00	0.00	0.00	0.00	0.00	0.00	0.00	0.00	0.00
TRINITY_DN291347_c2_g4	0.00	0.00	36.41	0.00	0.00	0.00	0.00	0.00	17.33	0.00
TRINITY_DN291347_c3_g1	0.00	18.38	0.00	0.00	0.00	0.00	0.00	0.00	0.00	0.00
TRINITY_DN291347_c4_g1	0.00	0.00	16.18	0.00	0.00	0.00	0.00	0.00	0.00	0.00
TRINITY_DN291347_c8_g1	0.00	0.00	28.75	0.00	0.00	0.00	0.00	0.00	0.00	0.00
TRINITY_DN291347_c9_g1	0.00	0.00	20.76	0.00	13.86	13.99	0.00	0.00	12.93	0.00
TRINITY_DN291349_c0_g1	0.00	0.00	0.00	0.00	18.39	0.00	0.00	0.00	0.00	0.00
TRINITY_DN291349_c1_g1	0.00	8.28	0.00	0.00	0.00	0.00	0.00	0.00	0.00	0.00
TRINITY_DN29134_c0_g1	0.00	0.00	0.00	0.00	28.39	16.02	12.65	12.42	22.19	0.00
TRINITY_DN29134_c0_g2	0.00	0.00	0.00	16.70	0.00	0.00	0.00	0.00	15.17	0.00
TRINITY_DN29134_c0_g3	0.00	0.00	0.00	0.00	18.08	0.00	0.00	0.00	0.00	0.00
TRINITY_DN291351_c0_g1	0.00	0.00	4.22	2.56	0.00	0.00	0.00	3.75	3.97	0.00
TRINITY_DN291353_c0_g1	1.04	0.00	0.00	3.67	3.67	2.38	0.00	0.00	9.23	0.00
TRINITY_DN291354_c0_g1	0.00	0.00	0.00	0.00	0.00	0.00	0.00	0.00	4.40	0.00
TRINITY_DN291357_c0_g1	0.00	0.00	0.00	0.00	0.00	0.00	0.00	0.00	0.00	0.00
TRINITY_DN291358_c0_g1	0.00	0.00	0.00	0.00	20.82	0.00	0.00	0.00	0.00	0.00
TRINITY_DN291358_c0_g2	0.00	0.00	0.00	0.00	0.00	0.00	0.00	0.00	12.64	0.00
TRINITY_DN291358_c0_g3	0.00	0.00	0.00	9.98	16.60	0.00	0.00	0.00	13.15	0.00
TRINITY_DN291358_c1_g1	0.00	19.61	0.00	0.00	0.00	0.00	0.00	0.00	14.84	0.00
TRINITY_DN291358_c3_g1	0.00	0.00	8.02	0.00	24.23	0.00	0.00	7.06	10.89	0.00
TRINITY_DN29135_c0_g1	0.00	0.00	0.00	0.00	0.00	0.00	0.00	0.00	0.00	0.00
TRINITY_DN29135_c0_g2	0.00	0.00	0.00	0.00	0.00	0.00	0.00	0.00	0.00	0.00
TRINITY_DN291360_c1_g1	0.00	0.00	0.00	0.00	0.00	16.40	0.00	0.00	30.57	0.00
TRINITY_DN291360_c1_g2	0.00	0.00	0.00	0.00	0.00	10.37	0.00	0.00	0.00	0.00
TRINITY_DN291360_c2_g1	0.00	0.00	0.00	0.00	0.00	0.00	0.00	0.00	0.00	0.00
TRINITY_DN291360_c3_g1	0.00	0.00	0.00	0.00	14.30	0.00	0.00	0.00	0.00	0.00
TRINITY_DN291361_c0_g1	0.00	0.00	0.00	2.06	10.21	0.00	0.00	0.00	0.00	3.02
TRINITY_DN291362_c0_g1	0.00	0.00	0.00	0.00	0.00	0.00	0.00	0.00	0.00	0.00
TRINITY_DN291363_c0_g1	0.00	0.00	0.00	0.00	0.00	0.00	0.00	0.00	0.00	0.00
TRINITY_DN291364_c0_g1	0.00	0.00	0.00	3.72	0.00	0.00	0.00	0.00	5.79	0.00
TRINITY_DN291365_c0_g1	0.00	0.00	4.26	0.00	0.00	0.00	0.00	0.00	16.03	0.00
TRINITY_DN291366_c0_g1	0.00	0.00	0.00	0.00	25.40	0.00	0.00	0.00	0.00	0.00
TRINITY_DN291367_c0_g1	0.00	0.00	0.00	25.62	17.28	0.00	0.00	0.00	16.06	0.00
TRINITY_DN291368_c0_g2	0.00	0.00	0.00	0.00	0.00	0.00	0.00	0.00	47.02	0.00
TRINITY_DN291368_c0_g3	0.00	0.00	0.00	0.00	9.12	0.00	0.00	0.00	0.00	0.00
TRINITY_DN291368_c0_g4	0.00	0.00	0.00	0.00	0.00	0.00	0.00	0.00	0.00	0.00
TRINITY_DN291368_c0_g5	0.00	0.00	0.00	0.00	0.00	0.00	0.00	0.00	0.00	0.00
TRINITY_DN291368_c1_g1	0.00	0.00	0.00	0.00	0.00	0.00	0.00	0.00	0.00	0.00
TRINITY_DN291368_c3_g1	0.00	0.00	0.00	11.24	0.00	0.00	0.00	0.00	0.00	0.00
TRINITY_DN291369_c0_g1	0.00	0.00	0.00	15.83	17.82	0.00	0.00	0.00	24.96	0.00
TRINITY_DN29136_c0_g2	4.58	18.46	78.40	56.31	43.03	21.12	12.40	38.39	143.24	0.00
TRINITY_DN29136_c0_g3	0.00	28.02	23.16	38.59	78.90	47.68	8.62	0.00	182.16	6.06
TRINITY_DN29136_c0_g4	0.00	9.59	23.15	20.77	11.76	23.38	20.77	19.91	10.92	0.00
TRINITY_DN29136_c1_g1	0.00	1.90	4.59	0.00	2.33	0.00	0.00	0.00	0.00	0.00
TRINITY_DN29136_c3_g1	0.00	0.00	0.00	0.00	0.00	0.00	0.00	9.73	0.00	0.00
TRINITY_DN29136_c7_g1	0.00	0.00	18.70	0.00	28.72	0.00	0.00	0.00	26.52	0.00
TRINITY_DN291370_c0_g1	0.00	0.00	0.00	0.00	0.00	0.00	0.00	0.00	0.00	0.00
TRINITY_DN291372_c0_g1	0.00	0.00	0.00	0.00	0.00	0.00	0.00	0.00	0.00	0.00
TRINITY_DN291375_c0_g1	0.00	0.00	0.00	0.00	0.00	0.00	0.00	0.00	16.60	0.00
TRINITY_DN291375_c0_g2	0.00	0.00	0.00	0.00	0.00	0.00	0.00	0.00	0.00	0.00
TRINITY_DN291376_c0_g1	0.00	0.00	0.00	0.00	0.00	0.00	0.00	0.00	5.45	0.00
TRINITY_DN291377_c0_g1	0.00	0.00	0.00	0.00	0.00	0.00	0.00	0.00	0.00	0.00
TRINITY_DN291378_c0_g1	0.00	0.00	0.00	0.00	0.00	0.00	0.00	0.00	0.00	0.00
TRINITY_DN291379_c1_g1	0.00	0.00	0.00	0.00	0.00	0.00	0.00	0.00	0.00	0.00
TRINITY_DN29137_c0_g1	0.00	2.47	0.00	0.00	0.00	3.00	0.00	0.00	0.00	0.00
TRINITY_DN29137_c0_g2	0.00	0.00	0.00	0.00	0.00	0.00	0.00	0.00	4.11	0.00
TRINITY_DN29137_c0_g3	0.00	1.30	0.00	0.96	17.57	1.56	0.00	0.00	0.00	1.43
TRINITY_DN29137_c1_g1	0.00	0.00	0.00	10.79	18.23	9.15	0.00	15.96	0.00	0.00
TRINITY_DN29137_c2_g1	0.00	0.00	0.00	8.97	0.00	0.00	0.00	0.00	0.00	0.00
TRINITY_DN29137_c3_g1	0.00	0.00	0.00	0.00	0.00	0.00	0.00	0.00	0.00	0.00
TRINITY_DN29137_c6_g1	0.00	0.00	14.73	0.00	50.74	0.00	13.17	0.00	0.00	0.00
TRINITY_DN29137_c8_g1	2.93	0.00	66.23	116.75	88.63	35.02	25.37	31.18	214.36	9.34
TRINITY_DN291380_c0_g1	0.00	0.00	0.00	0.00	0.00	0.00	0.00	0.00	0.00	0.00
TRINITY_DN291381_c0_g1	0.00	0.00	0.00	0.00	0.00	0.00	0.00	0.00	0.00	0.00
TRINITY_DN291381_c1_g1	0.00	0.00	0.00	1.47	0.00	0.00	0.00	15.43	0.00	0.00
TRINITY_DN291381_c2_g1	0.00	8.43	0.00	6.07	0.00	20.59	9.09	0.00	0.00	0.00
TRINITY_DN291381_c2_g2	0.00	0.00	0.00	0.00	15.74	0.00	0.00	0.00	58.48	0.00
TRINITY_DN291381_c4_g1	0.00	0.00	0.00	0.00	0.00	0.00	0.00	0.00	4.54	0.00
TRINITY_DN291381_c6_g1	63.17	47.81	28.58	2946.23	58.69	0.00	0.00	0.00	40.82	50.92
TRINITY_DN291382_c0_g1	0.00	0.00	0.00	0.00	0.00	0.00	0.00	0.00	0.00	0.00
TRINITY_DN291382_c0_g2	0.00	0.00	0.00	0.00	0.00	0.00	0.00	0.00	0.00	0.00
TRINITY_DN291384_c0_g1	0.00	0.00	0.00	0.00	0.00	0.00	0.00	0.00	20.57	0.00
TRINITY_DN291384_c0_g2	0.00	24.65	0.00	4.49	0.00	0.00	6.68	0.00	0.00	0.00
TRINITY_DN291385_c0_g1	0.00	0.00	0.00	10.39	0.00	0.00	0.00	0.00	0.00	0.00
TRINITY_DN291387_c1_g1	0.00	35.93	0.00	0.00	0.00	0.00	0.00	0.00	0.00	0.00
TRINITY_DN291387_c1_g2	0.00	0.00	0.00	0.00	0.00	12.31	5.48	0.00	0.00	0.00
TRINITY_DN291387_c2_g1	0.00	0.00	0.00	0.00	0.00	0.00	0.00	0.00	13.39	0.00
TRINITY_DN291389_c0_g1	0.00	0.00	0.00	0.00	0.00	0.00	0.00	0.00	55.65	0.00
TRINITY_DN291389_c0_g2	0.00	0.00	62.41	0.00	0.00	0.00	0.00	0.00	0.00	0.00
TRINITY_DN29138_c0_g1	0.00	0.00	0.00	6.07	0.00	9.83	0.00	0.00	0.00	0.00
TRINITY_DN29138_c0_g2	0.00	10.25	0.00	0.00	59.85	0.00	14.97	0.00	7.91	0.00
TRINITY_DN29138_c0_g3	0.00	11.33	0.00	0.00	23.40	0.00	0.00	4.80	15.32	0.00
TRINITY_DN29138_c0_g4	0.00	0.00	0.00	0.00	0.00	0.00	0.00	0.00	0.00	0.00
TRINITY_DN291393_c0_g1	0.00	0.00	0.00	0.00	0.00	0.00	0.00	0.00	0.00	0.00
TRINITY_DN291393_c1_g1	0.00	0.00	0.00	0.00	0.00	0.00	0.00	7.55	0.00	0.00
TRINITY_DN291396_c0_g1	0.00	0.00	59.19	7.11	0.00	0.00	0.00	0.00	0.00	0.00
TRINITY_DN291397_c0_g2	0.00	0.00	0.00	0.00	0.00	0.00	0.00	0.00	0.00	0.00
TRINITY_DN291397_c1_g1	0.00	0.00	0.00	0.00	0.00	0.00	0.00	0.00	0.00	0.00
TRINITY_DN291397_c1_g2	0.00	0.00	0.00	0.00	17.65	26.60	0.00	0.00	0.00	0.00
TRINITY_DN291397_c3_g1	0.00	2.23	0.00	4.93	5.45	0.00	0.00	0.00	0.00	0.00
TRINITY_DN291397_c4_g1	0.00	0.00	95.06	0.00	19.64	0.00	0.00	0.00	0.00	0.00
TRINITY_DN291397_c5_g1	0.00	0.00	0.00	0.00	0.00	0.00	0.00	0.00	11.41	0.00
TRINITY_DN291397_c7_g1	0.00	0.00	0.00	0.00	0.00	0.00	0.00	0.00	0.00	0.00
TRINITY_DN291397_c8_g1	0.00	0.00	0.00	0.00	0.00	0.00	0.00	0.00	0.00	12.28
TRINITY_DN291397_c9_g1	0.00	0.00	0.00	0.00	0.00	0.00	0.00	0.00	0.00	0.00
TRINITY_DN291398_c0_g1	0.00	4.47	0.00	0.00	0.00	15.92	4.90	0.00	5.09	0.00
TRINITY_DN29139_c0_g1	0.00	22.75	0.00	0.00	0.00	0.00	0.00	0.00	8.63	0.00
TRINITY_DN29139_c0_g2	0.00	0.00	0.00	0.00	0.00	4.61	0.00	0.00	0.00	3.90
TRINITY_DN29139_c0_g4	0.00	0.00	0.00	0.00	0.00	0.00	0.00	0.00	26.96	0.00
TRINITY_DN29139_c3_g1	0.00	0.00	0.00	0.00	35.86	0.00	0.00	0.00	0.00	0.00
TRINITY_DN29139_c5_g1	0.00	1.53	12.90	10.18	0.00	1.84	0.00	1.70	17.73	0.00
TRINITY_DN2913_c1_g1	0.00	0.00	0.00	0.00	0.00	0.00	0.00	0.00	0.00	0.00
TRINITY_DN2913_c6_g1	0.00	0.00	0.00	0.00	0.00	0.00	0.00	0.00	0.00	0.00
TRINITY_DN291400_c0_g1	0.00	0.00	0.00	0.00	28.06	0.00	0.00	0.00	0.00	0.00
TRINITY_DN291402_c0_g1	0.00	0.00	0.00	6.30	50.21	0.00	0.00	0.00	0.00	0.00
TRINITY_DN291402_c0_g2	0.00	0.00	0.00	0.00	0.00	0.00	0.00	0.00	0.00	0.00
TRINITY_DN291402_c0_g3	0.00	0.00	0.00	0.00	0.00	0.00	0.00	0.00	0.00	0.00
TRINITY_DN291404_c1_g1	0.00	0.00	0.00	3.63	12.06	0.00	0.00	0.00	16.92	0.00
TRINITY_DN291404_c3_g1	0.00	0.00	0.00	0.00	29.57	0.00	0.00	0.00	0.00	0.00
TRINITY_DN291404_c3_g2	0.00	0.00	0.00	0.00	5.49	0.00	0.00	0.00	0.00	0.00
TRINITY_DN291404_c5_g1	0.00	0.00	0.00	0.00	14.41	0.00	0.00	0.00	0.00	0.00
TRINITY_DN291406_c0_g1	0.00	0.00	0.00	0.00	0.00	0.00	0.00	0.00	0.00	0.00
TRINITY_DN291409_c0_g2	0.00	0.00	0.00	0.00	56.42	0.00	0.00	0.00	0.00	0.00
TRINITY_DN291409_c0_g3	0.00	0.00	0.00	0.00	16.90	16.69	14.59	0.00	0.00	0.00
TRINITY_DN291409_c2_g1	0.00	0.00	0.00	0.00	0.00	0.00	0.00	0.00	0.00	0.00
TRINITY_DN29140_c0_g1	0.00	0.00	0.00	0.00	0.00	0.00	0.00	0.00	0.00	0.00
TRINITY_DN29140_c0_g2	0.00	0.00	0.00	0.00	0.00	0.00	0.00	0.00	0.00	0.00
TRINITY_DN29140_c0_g3	0.00	0.00	0.00	0.00	0.00	0.00	0.00	0.00	0.00	0.00
TRINITY_DN29140_c0_g4	0.00	0.00	0.00	0.00	0.00	0.00	0.00	0.00	0.00	0.00
TRINITY_DN291411_c0_g1	0.00	1.18	0.00	3.59	9.37	0.00	0.00	1.92	7.18	0.00
TRINITY_DN291412_c0_g1	0.00	0.00	0.00	0.00	0.00	0.00	0.00	0.00	0.00	0.00
TRINITY_DN291413_c0_g1	0.00	0.00	0.00	0.00	25.04	0.00	10.99	0.00	11.59	0.00
TRINITY_DN291415_c0_g1	0.00	0.00	0.00	0.00	29.83	0.00	0.00	0.00	0.00	0.00
TRINITY_DN291415_c1_g3	0.00	0.00	15.49	0.00	0.00	0.00	0.00	0.00	0.00	0.00
TRINITY_DN291416_c0_g1	0.00	0.00	0.00	0.00	0.00	0.00	0.00	0.00	0.00	0.00
TRINITY_DN291416_c1_g1	0.00	0.00	0.00	0.00	0.00	0.00	0.00	0.00	0.00	0.00
TRINITY_DN291417_c1_g1	0.00	0.00	0.00	0.00	0.00	0.00	0.00	0.00	0.00	0.00
TRINITY_DN291417_c4_g1	0.00	4.15	0.00	0.00	5.05	5.08	0.00	0.00	0.00	0.00
TRINITY_DN291418_c0_g1	0.00	0.00	0.00	0.00	0.00	0.00	0.00	0.00	0.00	0.00
TRINITY_DN291418_c1_g1	0.00	0.00	0.00	0.00	0.00	0.00	0.00	0.00	0.00	0.00
TRINITY_DN291419_c0_g1	0.00	0.00	0.00	0.00	0.00	0.00	0.00	0.00	2.95	0.00
TRINITY_DN291419_c1_g1	0.00	0.00	0.00	0.00	0.00	0.00	0.00	0.00	0.00	0.00
TRINITY_DN291419_c1_g3	0.00	0.00	0.00	0.00	0.00	0.00	0.00	0.00	0.00	0.00
TRINITY_DN291419_c2_g1	0.00	0.00	42.78	6.46	0.00	0.00	0.00	0.00	0.00	0.00
TRINITY_DN29141_c0_g1	14.79	0.00	10.53	6.30	0.00	0.00	0.00	0.00	0.00	0.00
TRINITY_DN29141_c1_g1	0.00	0.00	0.00	1.79	7.44	1.45	0.00	0.00	0.00	0.00
TRINITY_DN29141_c1_g2	3.56	0.00	0.00	0.00	8.55	0.00	0.00	0.00	7.99	0.00
TRINITY_DN29141_c1_g3	0.00	0.00	8.56	0.00	0.00	0.00	0.00	0.00	2.76	0.00
TRINITY_DN29141_c3_g1	0.00	0.00	0.00	0.00	0.00	0.00	0.00	0.00	0.00	0.00
TRINITY_DN291421_c1_g1	0.00	0.00	0.00	2.34	0.00	0.00	0.00	0.00	0.00	0.00
TRINITY_DN291423_c0_g1	0.00	0.00	0.00	0.00	0.00	0.00	0.00	0.00	0.00	0.00
TRINITY_DN291424_c0_g1	0.00	0.00	0.00	0.00	0.00	0.00	0.00	0.00	0.00	0.00
TRINITY_DN291425_c0_g1	0.00	0.00	0.00	0.00	0.00	0.00	0.00	0.00	0.00	0.00
TRINITY_DN291426_c1_g1	0.00	20.22	0.00	0.00	8.24	0.00	0.00	7.21	30.60	0.00
TRINITY_DN291426_c2_g1	0.00	0.00	0.00	0.00	0.00	0.00	0.00	0.00	0.00	0.00
TRINITY_DN291427_c1_g1	0.00	16.34	0.00	0.00	0.00	0.00	0.00	0.00	0.00	0.00
TRINITY_DN291427_c2_g1	0.00	0.00	0.00	0.00	23.67	0.00	0.00	0.00	0.00	0.00
TRINITY_DN291427_c4_g1	0.00	0.00	0.00	0.00	0.00	0.00	27.46	0.00	0.00	0.00
TRINITY_DN291427_c6_g1	0.00	0.00	0.00	0.00	8.48	0.00	0.00	0.00	5.31	0.00
TRINITY_DN291427_c7_g1	0.00	0.00	0.00	0.00	0.00	0.00	0.00	0.00	0.00	0.00
TRINITY_DN291429_c0_g1	0.00	0.00	0.00	0.00	0.00	0.00	0.00	0.00	0.00	0.00
TRINITY_DN29142_c0_g1	0.00	12.00	3.63	14.75	51.78	7.24	0.00	0.00	37.67	0.00
TRINITY_DN29142_c0_g3	0.00	0.00	0.00	0.00	0.00	0.00	0.00	0.00	0.00	0.00
TRINITY_DN29142_c1_g1	0.00	1.19	0.00	0.00	0.00	0.00	0.00	0.00	1.38	0.00
TRINITY_DN29142_c1_g2	0.00	0.00	0.00	0.00	16.47	0.00	0.00	0.00	0.00	0.00
TRINITY_DN29142_c2_g1	0.00	0.00	0.00	5.54	0.00	0.00	0.00	0.00	8.73	0.00
TRINITY_DN29142_c2_g2	0.00	0.00	0.00	0.00	0.00	0.00	0.00	0.00	27.84	0.00
TRINITY_DN291431_c0_g1	0.00	0.00	0.00	0.67	2.47	0.00	0.00	0.00	7.99	0.00
TRINITY_DN291431_c0_g2	0.00	0.00	2.01	0.00	0.00	0.00	1.84	0.00	0.00	0.00
TRINITY_DN291431_c1_g1	0.00	0.00	0.00	0.00	64.05	0.00	0.00	0.00	0.00	0.00
TRINITY_DN291431_c2_g1	0.00	0.00	0.00	34.00	38.85	0.00	0.00	0.00	0.00	0.00
TRINITY_DN291433_c0_g1	0.00	0.00	0.00	0.00	3.20	0.00	0.00	0.00	3.01	0.00
TRINITY_DN291433_c1_g1	0.00	0.00	0.00	1.35	6.06	0.00	0.00	2.01	2.11	0.00
TRINITY_DN291433_c1_g2	0.00	0.00	0.00	5.97	30.38	0.00	0.00	0.00	0.00	0.00
TRINITY_DN291433_c1_g3	0.00	3.29	0.00	0.00	0.00	0.00	3.61	0.00	0.00	0.00
TRINITY_DN291433_c2_g1	0.00	0.00	0.00	0.00	8.29	16.62	0.00	0.00	0.00	0.00
TRINITY_DN291433_c3_g1	0.00	0.00	0.00	0.00	0.00	0.00	0.00	0.00	0.00	0.00
TRINITY_DN291434_c0_g1	0.00	0.00	0.00	0.00	0.00	0.00	0.00	0.00	17.81	0.00
TRINITY_DN291434_c0_g2	0.00	0.00	0.00	0.00	14.06	0.00	6.27	12.30	13.11	0.00
TRINITY_DN291436_c0_g1	0.00	0.00	6.13	1.63	12.50	0.00	1.87	0.00	1.96	0.00
TRINITY_DN291436_c1_g1	0.00	0.00	0.00	6.22	0.00	5.10	0.00	0.00	0.00	0.00
TRINITY_DN291436_c2_g1	0.00	0.00	0.00	3.74	0.00	0.00	0.00	0.00	16.86	0.00
TRINITY_DN291437_c0_g1	0.00	0.00	0.00	0.00	0.00	0.00	0.00	0.00	0.00	0.00
TRINITY_DN291439_c0_g1	0.00	3.82	4.47	2.73	1.52	2.96	1.36	1.37	13.59	1.36
TRINITY_DN291439_c1_g1	0.00	0.00	0.00	3.30	0.00	11.03	0.00	0.00	12.73	0.00
TRINITY_DN291439_c2_g1	0.00	0.00	0.00	0.00	0.00	0.00	0.00	0.00	0.00	0.00
TRINITY_DN291439_c2_g2	0.00	0.00	0.00	0.00	0.00	0.00	0.00	0.00	0.00	0.00
TRINITY_DN291439_c3_g1	0.00	0.00	0.00	4.52	0.00	0.00	0.00	0.00	7.03	0.00
TRINITY_DN291439_c4_g1	0.00	0.00	0.00	0.00	0.00	0.00	0.00	0.00	34.02	0.00
TRINITY_DN29143_c1_g1	3.67	11.59	17.56	18.57	44.12	17.65	1.28	11.67	25.58	3.90
TRINITY_DN291440_c0_g1	46.77	55.26	29.55	3126.75	32.83	23.72	0.00	0.00	35.81	26.50
TRINITY_DN291440_c1_g1	0.00	6.50	17.16	16.55	40.24	7.98	0.00	0.00	37.87	0.00
TRINITY_DN291440_c3_g1	0.00	0.00	13.19	0.00	0.00	0.00	0.00	0.00	0.00	0.00
TRINITY_DN291440_c4_g1	0.00	6.25	0.00	13.65	30.53	23.05	0.00	0.00	7.10	0.00
TRINITY_DN291440_c8_g1	0.00	0.00	0.00	0.00	0.00	0.00	0.00	0.00	0.00	0.00
TRINITY_DN291441_c0_g1	0.00	0.00	0.00	0.00	0.00	0.00	0.00	0.00	0.00	0.00
TRINITY_DN291443_c1_g1	0.00	0.00	0.00	0.00	15.40	0.00	4.61	0.00	4.79	0.00
TRINITY_DN291443_c3_g1	0.00	0.00	0.00	17.21	0.00	14.56	0.00	0.00	0.00	0.00
TRINITY_DN291443_c5_g1	2.75	18.89	0.00	27.86	9.88	0.00	0.00	11.71	64.49	2.92
TRINITY_DN291443_c7_g1	0.00	0.00	0.00	0.00	0.00	0.00	0.00	0.00	10.89	8.94
TRINITY_DN291444_c0_g1	0.00	0.00	0.00	0.00	0.00	0.00	0.00	0.00	15.82	0.00
TRINITY_DN291445_c0_g1	0.00	0.00	0.00	0.00	0.00	0.00	0.00	0.00	0.00	0.00
TRINITY_DN291445_c1_g1	0.00	0.00	0.00	0.00	0.00	0.00	0.00	0.00	0.00	0.00
TRINITY_DN291445_c2_g1	0.00	0.00	0.00	0.00	0.00	0.00	0.00	0.00	0.00	0.00
TRINITY_DN291446_c0_g1	0.00	0.00	0.00	0.00	27.45	0.00	0.00	0.00	0.00	0.00
TRINITY_DN291447_c0_g1	0.00	0.00	0.00	0.00	9.33	0.00	0.00	0.00	4.14	0.00
TRINITY_DN291447_c1_g1	0.00	0.00	0.00	5.74	0.00	0.00	0.00	0.00	8.89	0.00
TRINITY_DN291447_c1_g2	0.00	0.00	0.00	0.00	0.00	0.00	0.00	0.00	0.00	0.00
TRINITY_DN291448_c0_g1	0.00	0.00	0.00	8.29	0.00	0.00	0.00	0.00	0.00	0.00
TRINITY_DN291448_c1_g1	0.00	0.00	0.00	14.41	0.00	0.00	0.00	0.00	68.09	0.00
TRINITY_DN291449_c0_g1	0.00	0.00	0.00	0.00	0.00	0.00	0.00	0.00	15.83	0.00
TRINITY_DN29144_c0_g1	0.00	0.00	0.00	0.00	0.00	0.00	0.00	0.00	0.00	0.00
TRINITY_DN29144_c1_g1	1.23	12.95	4.24	6.96	18.86	4.24	1.30	5.25	23.26	0.00
TRINITY_DN29144_c3_g1	0.00	0.00	13.00	7.85	53.27	0.00	0.00	11.73	0.00	0.00
TRINITY_DN291450_c0_g1	0.00	0.00	0.00	0.00	0.00	0.00	14.85	0.00	47.50	0.00
TRINITY_DN291452_c0_g1	0.00	0.00	0.00	0.00	0.00	0.00	0.00	0.00	0.00	0.00
TRINITY_DN291453_c0_g1	0.00	0.00	0.00	0.00	15.49	0.00	13.49	0.00	0.00	0.00
TRINITY_DN291454_c0_g1	0.00	0.00	0.00	0.00	25.92	0.00	0.00	0.00	16.06	0.00
TRINITY_DN291456_c0_g1	0.00	0.00	0.00	0.00	0.00	0.00	0.00	0.00	0.00	0.00
TRINITY_DN291457_c0_g1	0.00	0.00	0.00	0.00	0.00	0.00	0.00	0.00	0.00	0.00
TRINITY_DN291457_c0_g3	0.00	0.00	0.00	0.00	0.00	0.00	0.00	0.00	0.00	0.00
TRINITY_DN291457_c0_g4	0.00	0.00	15.75	0.00	0.00	0.00	0.00	0.00	0.00	0.00
TRINITY_DN291457_c0_g5	0.00	0.00	0.00	0.00	0.00	0.00	0.00	0.00	0.00	0.00
TRINITY_DN291457_c6_g1	0.00	0.00	0.00	0.00	0.00	0.00	0.00	0.00	0.00	0.00
TRINITY_DN291458_c0_g1	0.00	0.00	0.00	0.00	0.00	0.00	0.00	0.00	4.59	0.00
TRINITY_DN291458_c0_g2	0.00	0.00	0.00	0.00	0.00	0.00	0.00	0.00	0.00	0.00
TRINITY_DN29145_c0_g1	1.37	12.83	22.43	10.35	35.94	14.02	5.82	6.51	40.91	0.00
TRINITY_DN29145_c0_g2	0.00	1.93	5.41	4.76	3.98	3.08	1.42	2.18	11.29	2.15
TRINITY_DN29145_c0_g3	0.00	0.00	0.00	0.00	0.00	0.00	0.00	0.00	0.00	0.00
TRINITY_DN29145_c0_g4	0.00	0.00	0.00	16.47	0.00	0.00	0.00	0.00	26.04	0.00
TRINITY_DN29145_c10_g1	0.00	0.00	0.00	0.00	0.00	0.00	0.00	0.00	0.00	0.00
TRINITY_DN29145_c7_g1	0.00	5.12	0.00	18.75	12.47	6.28	5.60	0.00	110.75	0.00
TRINITY_DN29145_c8_g1	0.00	0.00	0.00	27.32	78.50	0.00	0.00	13.69	14.37	0.00
TRINITY_DN291460_c0_g1	0.00	0.00	0.00	0.00	0.00	0.00	3.13	0.00	0.00	0.00
TRINITY_DN291462_c0_g1	0.00	0.00	0.00	0.00	0.00	0.00	0.00	0.00	23.99	0.00
TRINITY_DN291463_c0_g1	0.00	0.00	0.00	0.00	0.00	0.00	0.00	0.00	0.00	0.00
TRINITY_DN291464_c0_g1	0.00	0.00	0.00	0.00	0.00	0.00	0.00	0.00	12.88	0.00
TRINITY_DN291465_c1_g1	0.00	0.00	0.00	0.00	0.00	0.00	0.00	0.00	0.00	0.00
TRINITY_DN291466_c0_g1	0.00	0.00	0.00	0.00	3.28	0.00	0.00	2.91	3.08	0.00
TRINITY_DN291466_c0_g2	0.00	0.00	0.00	11.87	0.00	0.00	0.00	0.00	0.00	17.59
TRINITY_DN291466_c1_g1	0.00	0.00	50.89	0.00	0.00	0.00	0.00	0.00	0.00	0.00
TRINITY_DN291466_c4_g1	0.00	0.00	0.00	12.08	0.00	0.00	18.06	0.00	0.00	0.00
TRINITY_DN291467_c0_g1	0.00	13.88	0.00	10.07	34.41	0.00	0.00	0.00	0.00	0.00
TRINITY_DN291467_c1_g1	0.00	0.00	10.00	0.00	5.13	10.12	0.00	0.00	0.00	0.00
TRINITY_DN291467_c1_g2	0.00	0.00	0.00	0.00	0.00	9.00	0.00	0.00	8.34	0.00
TRINITY_DN291468_c0_g1	0.00	0.00	0.00	3.97	0.00	0.00	5.93	0.00	0.00	0.00
TRINITY_DN29146_c0_g1	0.00	0.00	0.00	0.00	0.00	9.71	0.00	0.00	0.00	0.00
TRINITY_DN291470_c0_g1	0.00	0.00	0.00	0.00	0.00	0.00	0.00	0.00	5.12	0.00
TRINITY_DN291471_c0_g1	0.00	0.00	0.00	8.96	0.00	0.00	0.00	0.00	0.00	0.00
TRINITY_DN291471_c0_g2	0.00	0.00	0.00	0.00	0.00	0.00	0.00	0.00	0.00	0.00
TRINITY_DN291471_c2_g1	0.00	0.00	0.00	0.00	0.00	0.00	0.00	0.00	0.00	0.00
TRINITY_DN291474_c0_g1	0.00	0.00	0.00	0.00	0.00	0.00	0.00	0.00	0.00	0.00
TRINITY_DN291476_c0_g1	0.00	8.53	0.00	0.00	0.00	0.00	0.00	0.00	9.70	0.00
TRINITY_DN291477_c1_g1	0.00	0.00	0.00	0.00	0.00	0.00	0.00	0.00	0.00	0.00
TRINITY_DN291478_c0_g1	0.00	9.86	29.49	0.00	0.00	0.00	0.00	0.00	0.00	17.24
TRINITY_DN291479_c0_g1	0.00	0.00	0.00	11.12	0.00	0.00	0.00	0.00	0.00	0.00
TRINITY_DN291479_c0_g2	0.00	0.00	8.27	0.00	0.00	0.00	0.00	0.00	0.00	0.00
TRINITY_DN291479_c1_g1	0.00	0.00	24.74	6.62	0.00	0.00	0.00	0.00	10.44	0.00
TRINITY_DN29147_c0_g1	0.00	0.00	25.64	0.00	8.42	0.00	15.97	7.36	24.60	0.00
TRINITY_DN29147_c1_g1	0.00	0.00	0.00	0.00	0.00	0.00	0.00	0.00	14.82	0.00
TRINITY_DN291480_c0_g1	0.00	0.00	0.00	0.00	0.00	0.00	0.00	0.00	0.00	0.00
TRINITY_DN291480_c1_g1	0.00	0.00	0.00	0.00	0.00	0.00	0.00	0.00	0.00	0.00
TRINITY_DN291482_c0_g1	0.00	0.00	0.00	0.00	0.00	0.00	0.00	0.00	0.00	0.00
TRINITY_DN291483_c1_g1	0.00	9.75	0.00	3.57	5.93	0.00	10.65	10.45	0.00	0.00
TRINITY_DN291485_c0_g1	0.00	0.00	0.00	0.00	0.00	0.00	0.00	0.00	22.65	0.00
TRINITY_DN291488_c0_g1	0.00	0.00	20.47	0.00	2.09	6.15	0.00	0.00	0.00	0.00
TRINITY_DN29148_c0_g2	0.00	2.95	0.00	2.19	3.66	0.00	3.27	0.00	0.00	0.00
TRINITY_DN29148_c0_g3	0.00	0.00	0.00	0.00	0.00	0.00	0.00	0.00	0.00	0.00
TRINITY_DN29148_c1_g2	0.00	1.43	0.00	8.44	14.04	8.59	4.72	0.00	18.18	1.57
TRINITY_DN29148_c2_g1	0.00	0.00	0.00	0.00	0.00	0.00	0.00	0.00	0.00	0.00
TRINITY_DN29148_c4_g1	0.00	0.00	0.00	0.00	0.00	0.00	0.00	0.00	0.00	0.00
TRINITY_DN29148_c8_g1	0.00	13.78	0.00	0.00	0.00	0.00	0.00	0.00	0.00	0.00
TRINITY_DN29148_c9_g1	0.00	0.00	0.00	0.00	0.00	0.00	0.00	0.00	11.39	0.00
TRINITY_DN291490_c0_g1	0.00	0.00	0.00	0.00	0.00	0.00	0.00	0.00	0.00	0.00
TRINITY_DN291491_c0_g1	0.00	0.00	0.00	0.00	0.00	0.00	0.00	0.00	16.41	0.00
TRINITY_DN291492_c0_g1	0.00	0.00	0.00	0.00	0.00	0.00	0.00	0.00	0.00	0.00
TRINITY_DN291494_c0_g2	0.00	0.00	0.00	3.01	2.49	2.46	0.00	0.00	0.00	0.00
TRINITY_DN291494_c0_g4	0.00	0.00	0.00	0.00	27.60	0.00	0.00	0.00	0.00	0.00
TRINITY_DN291494_c3_g1	0.00	0.00	0.00	0.00	0.00	0.00	0.00	0.00	0.00	0.00
TRINITY_DN291494_c4_g1	0.00	0.00	0.00	0.00	0.00	0.00	0.00	0.00	0.00	0.00
TRINITY_DN291495_c1_g1	10.57	5.19	29.26	3.35	24.97	0.00	0.00	0.00	5.54	0.00
TRINITY_DN291495_c1_g2	0.00	0.00	0.00	0.00	0.00	0.00	0.00	0.00	0.00	0.00
TRINITY_DN291495_c2_g1	0.00	0.00	0.00	0.00	0.00	0.00	0.00	0.00	0.00	0.00
TRINITY_DN291495_c3_g1	0.00	0.00	0.00	0.00	0.00	0.00	0.00	16.28	0.00	0.00
TRINITY_DN291495_c5_g1	0.00	0.00	0.00	0.00	0.00	0.00	0.00	0.00	12.32	0.00
TRINITY_DN291496_c0_g1	0.00	0.00	0.00	16.68	0.00	0.00	0.00	0.00	6.50	0.00
TRINITY_DN291498_c0_g1	0.00	0.00	28.97	4.34	0.00	0.00	0.00	0.00	6.77	0.00
TRINITY_DN29149_c0_g1	0.00	0.00	9.43	15.08	32.81	7.98	0.00	0.00	46.74	0.00
TRINITY_DN29149_c2_g1	0.00	0.00	0.00	7.87	0.00	0.00	0.00	0.00	0.00	0.00
TRINITY_DN29149_c3_g1	0.00	0.00	32.01	0.00	16.47	0.00	0.00	0.00	60.70	0.00
TRINITY_DN29149_c4_g1	0.00	0.00	0.00	6.00	0.00	0.00	0.00	0.00	0.00	0.00
TRINITY_DN2914_c0_g1	0.00	0.00	0.00	0.00	0.00	0.00	0.00	0.00	0.00	0.00
TRINITY_DN2914_c0_g2	0.00	5.21	3.08	0.00	12.50	0.00	8.82	4.20	10.22	5.69
TRINITY_DN2914_c14_g1	0.00	0.00	0.00	0.00	75.65	0.00	0.00	0.00	0.00	0.00
TRINITY_DN2914_c1_g1	0.00	0.00	70.29	4.15	0.00	0.00	10.15	0.00	47.03	0.00
TRINITY_DN2914_c20_g1	0.00	0.00	0.00	0.00	0.00	0.00	0.00	0.00	0.00	0.00
TRINITY_DN2914_c2_g1	0.00	5.99	19.69	15.03	63.55	5.83	10.69	1.57	19.16	0.00
TRINITY_DN2914_c3_g1	20.09	61.62	0.00	1152.55	52.92	18.89	0.00	0.00	29.27	59.38
TRINITY_DN2914_c4_g1	0.00	12.64	35.81	17.32	13.69	5.15	13.84	9.02	42.25	0.00
TRINITY_DN2914_c54_g1	0.00	0.00	0.00	0.00	0.00	0.00	0.00	0.00	0.00	0.00
TRINITY_DN2914_c5_g1	0.00	0.00	0.00	0.00	21.86	0.00	0.00	0.00	0.00	0.00
TRINITY_DN2914_c6_g1	0.00	0.00	0.00	0.00	0.00	14.23	0.00	0.00	0.00	0.00
TRINITY_DN2914_c8_g2	0.00	0.00	0.00	0.00	0.00	0.00	0.00	0.00	0.00	0.00
TRINITY_DN2914_c9_g1	0.00	0.00	0.00	0.00	0.00	0.00	0.00	0.00	0.00	0.00
TRINITY_DN291502_c10_g1	0.00	0.00	0.00	0.00	11.18	11.16	0.00	0.00	0.00	0.00
TRINITY_DN291502_c4_g1	0.00	0.00	0.00	0.00	0.00	0.00	0.00	0.00	0.00	0.00
TRINITY_DN291502_c5_g1	0.00	0.00	0.00	0.00	0.00	0.00	0.00	21.57	11.35	0.00
TRINITY_DN291502_c7_g1	0.00	0.00	0.00	0.00	0.00	0.00	0.00	0.00	0.00	0.00
TRINITY_DN291502_c8_g1	0.00	0.00	40.12	0.00	0.00	0.00	0.00	0.00	0.00	0.00
TRINITY_DN291503_c0_g1	0.00	0.00	9.66	13.75	9.76	0.00	0.00	2.89	6.11	2.88
TRINITY_DN291504_c0_g1	0.00	0.00	0.00	0.00	0.00	0.00	0.00	0.00	0.00	0.00
TRINITY_DN291505_c0_g1	0.00	0.00	0.00	0.00	0.00	0.00	0.00	0.00	0.00	0.00
TRINITY_DN291507_c0_g1	0.00	0.00	0.00	0.00	0.00	0.00	0.00	0.00	0.00	0.00
TRINITY_DN291507_c2_g1	0.00	2.00	2.47	2.96	4.93	6.00	0.00	0.00	0.00	1.11
TRINITY_DN291507_c3_g1	0.00	0.00	0.00	0.00	0.00	0.00	0.00	0.00	0.00	0.00
TRINITY_DN291508_c0_g1	0.00	0.00	25.82	0.00	0.00	0.00	0.00	0.00	0.00	0.00
TRINITY_DN291509_c0_g1	0.00	0.00	0.00	5.93	0.00	0.00	0.00	0.00	0.00	0.00
TRINITY_DN291509_c1_g1	0.00	0.00	0.00	0.00	0.00	36.71	0.00	0.00	0.00	0.00
TRINITY_DN29150_c0_g1	0.00	0.00	0.00	0.00	0.00	0.00	0.00	0.00	18.33	0.00
TRINITY_DN29150_c0_g2	0.00	0.00	0.00	3.91	0.00	0.00	0.00	0.00	1.53	0.00
TRINITY_DN29150_c1_g1	1.45	0.89	17.45	4.50	15.41	0.00	0.00	5.02	14.92	0.00
TRINITY_DN29150_c2_g1	0.00	0.00	0.00	0.00	27.86	0.00	0.00	0.00	0.00	0.00
TRINITY_DN29150_c3_g1	0.00	0.00	0.00	0.00	0.00	0.00	0.00	0.00	0.00	0.00
TRINITY_DN291510_c0_g2	0.00	1.75	2.10	0.00	0.00	0.00	3.85	0.00	0.00	1.91
TRINITY_DN291512_c0_g1	0.00	0.00	0.00	0.00	0.00	0.00	0.00	0.00	17.46	0.00
TRINITY_DN291512_c1_g1	0.00	0.00	0.00	10.23	0.00	0.00	0.00	0.00	16.12	0.00
TRINITY_DN291512_c2_g1	0.00	0.00	0.00	11.45	0.00	0.00	0.00	0.00	0.00	0.00
TRINITY_DN291512_c3_g1	0.00	0.00	0.00	0.00	0.00	27.28	0.00	0.00	0.00	0.00
TRINITY_DN291512_c5_g1	0.00	0.00	0.00	0.00	0.00	0.00	0.00	0.00	3.62	0.00
TRINITY_DN291512_c6_g1	0.00	0.00	0.00	0.00	0.00	0.00	0.00	0.00	0.00	0.00
TRINITY_DN291512_c7_g1	0.00	0.00	0.00	0.00	0.00	0.00	0.00	0.00	0.00	0.00
TRINITY_DN291513_c0_g1	0.00	0.00	0.00	0.00	0.00	0.00	7.23	0.00	7.57	0.00
TRINITY_DN291514_c0_g1	0.00	8.28	0.00	0.00	0.00	0.00	0.00	0.00	0.00	0.00
TRINITY_DN291515_c0_g1	0.00	0.00	0.00	7.07	0.00	0.00	0.00	0.00	0.00	0.00
TRINITY_DN291516_c0_g1	0.00	1.57	1.89	2.32	0.00	1.89	0.00	0.00	0.00	0.00
TRINITY_DN291518_c0_g1	0.00	0.00	0.00	0.00	0.00	17.27	0.00	0.00	0.00	0.00
TRINITY_DN29151_c0_g1	0.00	0.00	0.00	0.00	0.00	0.00	0.00	0.00	0.00	0.00
TRINITY_DN291521_c0_g1	0.00	0.00	0.00	0.00	0.00	0.00	17.16	0.00	0.00	0.00
TRINITY_DN291523_c0_g1	0.00	0.00	0.00	0.00	0.00	0.00	0.00	0.00	10.64	10.01
TRINITY_DN291523_c1_g1	0.00	0.00	0.00	0.00	0.00	0.00	0.00	0.00	0.00	0.00
TRINITY_DN291524_c0_g1	0.00	0.00	0.00	7.85	13.32	0.00	0.00	0.00	0.00	0.00
TRINITY_DN291524_c0_g2	11.26	0.00	0.00	0.00	39.44	39.16	0.00	0.00	16.34	0.00
TRINITY_DN291524_c0_g3	0.00	8.58	0.00	0.00	0.00	0.00	0.00	0.00	0.00	0.00
TRINITY_DN291525_c0_g1	0.00	0.00	0.00	1.58	16.88	0.00	0.00	0.00	2.47	0.00
TRINITY_DN291525_c1_g1	0.00	0.00	0.00	0.00	0.00	0.00	0.00	0.00	5.85	0.00
TRINITY_DN291525_c5_g1	0.00	0.00	0.00	11.24	0.00	0.00	0.00	0.00	0.00	0.00
TRINITY_DN291525_c8_g1	0.00	0.00	0.00	0.00	0.00	0.00	0.00	0.00	0.00	0.00
TRINITY_DN291525_c9_g1	0.00	0.00	0.00	0.00	30.03	0.00	0.00	0.00	0.00	0.00
TRINITY_DN291527_c0_g1	0.00	0.00	0.00	0.00	0.00	37.78	0.00	0.00	0.00	0.00
TRINITY_DN291527_c0_g2	10.84	0.00	0.00	0.00	12.70	0.00	0.00	0.00	0.00	0.00
TRINITY_DN291527_c1_g2	0.00	0.00	0.00	0.00	26.64	0.00	0.00	0.00	0.00	0.00
TRINITY_DN29152_c0_g1	0.00	0.00	0.00	0.00	7.71	7.76	6.85	0.00	14.34	6.81
TRINITY_DN291530_c0_g1	0.00	0.00	30.89	0.00	0.00	0.00	0.00	0.00	0.00	0.00
TRINITY_DN291530_c1_g1	0.00	0.00	4.13	0.00	0.00	0.00	0.00	0.00	0.00	0.00
TRINITY_DN291532_c0_g1	0.00	0.00	0.00	0.00	13.49	0.00	0.00	0.00	6.30	0.00
TRINITY_DN291534_c0_g1	0.00	0.00	0.00	1.76	0.00	0.00	0.00	0.00	5.75	0.00
TRINITY_DN291534_c2_g1	0.00	0.00	0.00	6.45	0.00	0.00	0.00	0.00	10.18	0.00
TRINITY_DN291534_c3_g1	0.00	0.00	0.00	0.00	0.00	0.00	0.00	0.00	0.00	0.00
TRINITY_DN291535_c0_g1	0.00	0.00	0.00	0.00	0.00	0.00	0.00	0.00	0.53	0.00
TRINITY_DN291536_c0_g1	0.00	0.00	0.00	0.00	30.93	0.00	0.00	0.00	0.00	0.00
TRINITY_DN291537_c0_g1	0.00	0.00	0.00	0.00	0.00	0.00	0.00	0.00	0.00	0.00
TRINITY_DN291537_c0_g2	0.00	0.00	0.00	0.00	0.00	0.00	0.00	0.00	0.00	0.00
TRINITY_DN291537_c1_g1	0.00	0.00	0.00	18.64	0.00	0.00	0.00	0.00	0.00	0.00
TRINITY_DN291537_c1_g3	0.00	20.76	12.49	0.00	15.67	12.72	11.21	0.00	0.00	0.00
TRINITY_DN291537_c2_g1	0.00	0.00	40.12	0.00	13.72	0.00	0.00	0.00	0.00	0.00
TRINITY_DN291537_c4_g1	0.00	1.45	0.00	0.00	7.13	1.74	0.00	0.00	16.81	0.00
TRINITY_DN291537_c5_g1	0.00	0.00	0.00	0.00	0.00	0.00	0.00	0.00	0.00	0.00
TRINITY_DN291538_c2_g1	0.00	0.00	0.00	0.00	13.05	0.00	0.00	0.00	0.00	0.00
TRINITY_DN291538_c5_g1	0.00	0.00	0.00	0.00	0.00	0.00	0.00	0.00	0.00	0.00
TRINITY_DN291539_c1_g1	14.79	0.00	99.31	0.00	34.09	16.86	0.00	0.00	15.68	0.00
TRINITY_DN29153_c1_g1	0.00	0.00	0.00	0.00	0.00	0.00	0.00	0.00	0.00	0.00
TRINITY_DN291540_c0_g1	0.00	0.00	0.00	0.00	0.00	0.00	0.00	0.00	0.00	0.00
TRINITY_DN291541_c1_g1	0.00	0.00	0.00	0.00	0.00	0.00	0.00	0.00	0.00	0.00
TRINITY_DN291542_c0_g1	0.00	0.00	0.00	3.78	12.58	0.00	0.00	0.00	0.00	0.00
TRINITY_DN291543_c0_g1	0.00	0.00	0.00	0.00	34.80	0.00	0.00	0.00	0.00	0.00
TRINITY_DN291544_c0_g1	0.00	0.00	0.00	0.00	3.95	7.88	3.55	0.00	0.00	0.00
TRINITY_DN291545_c0_g1	0.00	0.00	4.12	12.48	4.14	0.00	0.00	3.66	11.62	0.00
TRINITY_DN291546_c1_g1	0.00	0.00	0.00	0.00	0.00	0.00	0.00	0.00	0.00	0.00
TRINITY_DN291547_c0_g1	0.00	0.00	15.40	3.10	15.45	0.00	0.00	0.00	0.00	0.00
TRINITY_DN291548_c0_g2	0.00	0.00	0.00	0.00	6.49	0.00	0.00	0.00	0.00	0.00
TRINITY_DN291548_c0_g3	0.00	0.00	0.00	5.17	0.00	0.00	2.57	2.55	0.00	0.00
TRINITY_DN291548_c0_g4	0.00	0.00	0.00	0.00	0.00	0.00	0.00	0.00	0.00	0.00
TRINITY_DN291549_c1_g1	0.00	0.00	0.00	0.00	29.08	0.00	0.00	0.00	0.00	0.00
TRINITY_DN29154_c0_g1	0.00	0.00	0.00	0.00	0.00	0.00	0.00	0.00	18.33	0.00
TRINITY_DN29154_c0_g2	0.06	0.00	9.12	1.36	16.44	0.00	0.00	0.00	13.31	0.00
TRINITY_DN291550_c0_g1	0.00	9.64	0.00	0.00	11.84	0.00	0.00	0.00	0.00	0.00
TRINITY_DN291551_c0_g1	0.00	0.00	0.00	0.00	0.00	0.00	0.00	0.00	0.00	0.00
TRINITY_DN291552_c0_g1	0.00	0.00	0.00	11.22	0.00	18.98	0.00	0.00	0.00	0.00
TRINITY_DN291553_c0_g1	0.00	0.00	0.00	0.00	5.84	0.00	0.00	0.00	16.36	5.19
TRINITY_DN291553_c1_g1	0.00	0.00	0.00	0.00	0.00	0.00	0.00	9.09	4.84	0.00
TRINITY_DN291555_c0_g1	0.00	3.83	18.57	8.44	13.99	4.67	4.20	16.43	34.88	0.00
TRINITY_DN291555_c1_g1	0.00	0.00	0.00	9.47	16.16	0.00	0.00	0.00	0.00	0.00
TRINITY_DN291555_c1_g2	0.00	0.00	0.00	0.00	0.00	0.00	0.00	0.00	8.63	0.00
TRINITY_DN291557_c0_g1	0.00	0.00	0.00	0.00	0.00	0.00	0.00	0.00	0.00	0.00
TRINITY_DN291557_c0_g2	0.00	0.00	0.00	2.23	0.00	0.00	0.00	0.00	3.47	0.00
TRINITY_DN291558_c0_g1	0.00	0.00	0.00	0.00	0.00	0.00	0.00	0.00	0.00	0.00
TRINITY_DN291558_c1_g1	0.00	0.00	36.70	0.00	0.00	0.00	0.00	0.00	0.00	0.00
TRINITY_DN291558_c3_g1	0.00	0.00	0.00	23.74	0.00	0.00	0.00	0.00	0.00	0.00
TRINITY_DN291558_c4_g1	0.00	0.00	0.00	0.00	0.00	0.00	0.00	0.00	29.18	0.00
TRINITY_DN291559_c0_g1	0.00	0.00	0.00	0.00	2.62	0.00	0.00	0.00	9.64	0.00
TRINITY_DN291559_c0_g2	0.00	0.00	0.00	0.00	0.00	0.00	0.00	0.00	0.00	0.00
TRINITY_DN291559_c1_g1	0.00	0.00	23.29	0.00	47.35	0.00	0.00	0.00	21.96	0.00
TRINITY_DN29155_c0_g1	0.00	0.00	0.00	0.00	0.00	20.37	0.00	13.55	0.00	0.00
TRINITY_DN291561_c0_g1	0.00	0.00	0.00	13.94	0.00	0.00	0.00	0.00	0.00	0.00
TRINITY_DN291561_c0_g2	0.00	0.00	0.00	0.00	0.00	0.00	0.00	0.00	0.00	0.00
TRINITY_DN291561_c1_g1	0.00	0.00	0.00	5.45	0.00	0.00	0.00	0.00	0.00	0.00
TRINITY_DN291561_c3_g1	0.00	0.00	0.00	10.67	18.24	0.00	31.68	0.00	16.85	0.00
TRINITY_DN291562_c1_g1	0.00	0.00	0.00	8.29	28.21	0.00	0.00	0.00	0.00	0.00
TRINITY_DN291563_c1_g2	0.00	0.00	7.08	4.25	0.00	0.00	0.00	0.00	6.62	0.00
TRINITY_DN291563_c2_g1	0.00	0.00	0.00	0.00	19.64	0.00	0.00	0.00	0.00	0.00
TRINITY_DN291563_c2_g2	0.00	0.00	0.00	0.00	11.40	0.00	0.00	0.00	0.00	0.00
TRINITY_DN291563_c6_g1	0.00	0.00	0.00	4.32	7.23	14.62	0.00	0.00	6.74	0.00
TRINITY_DN291563_c7_g1	0.00	0.00	0.00	0.00	0.00	0.00	0.00	0.00	10.98	0.00
TRINITY_DN291565_c0_g1	0.00	0.00	0.00	0.00	0.00	0.00	0.00	0.00	0.00	0.00
TRINITY_DN291566_c0_g1	0.00	0.00	0.00	0.00	0.00	0.00	0.00	0.00	20.65	0.00
TRINITY_DN291567_c0_g1	0.00	10.60	0.00	0.00	0.00	0.00	0.00	0.00	0.00	0.00
TRINITY_DN291567_c0_g2	0.00	0.00	12.07	0.00	0.00	12.28	0.00	0.00	11.43	0.00
TRINITY_DN291568_c0_g1	0.00	0.00	0.00	0.00	0.00	0.00	0.00	0.00	0.00	0.00
TRINITY_DN29156_c1_g1	0.00	2.91	0.00	19.31	3.55	10.62	0.00	3.15	3.33	0.00
TRINITY_DN29156_c2_g1	0.00	0.00	0.00	0.00	0.00	0.00	0.00	0.00	0.00	0.00
TRINITY_DN29156_c5_g1	0.00	6.11	11.09	3.82	11.18	7.42	0.00	3.30	20.94	0.00
TRINITY_DN291571_c0_g1	0.00	0.00	1.47	0.00	0.00	0.00	0.00	0.00	0.00	0.00
TRINITY_DN291573_c0_g1	0.00	0.00	0.00	0.00	0.00	0.00	0.00	0.00	0.00	0.00
TRINITY_DN291574_c0_g1	0.00	0.00	0.00	0.00	9.71	0.00	0.00	0.00	0.00	0.00
TRINITY_DN291579_c1_g1	0.00	8.33	0.00	0.00	30.55	0.00	0.00	0.00	0.00	0.00
TRINITY_DN29157_c0_g1	0.00	0.00	4.21	3.33	18.21	7.92	3.32	0.97	11.12	0.00
TRINITY_DN29157_c10_g1	0.00	0.00	0.00	0.00	0.00	0.00	0.00	0.00	0.00	0.00
TRINITY_DN29157_c11_g1	0.00	0.00	0.00	0.00	0.00	11.07	0.00	4.84	0.00	0.00
TRINITY_DN29157_c1_g1	0.00	0.00	0.00	0.00	0.00	0.00	0.00	5.65	0.00	0.00
TRINITY_DN29157_c2_g1	0.00	0.00	0.00	0.00	0.00	0.00	0.00	0.00	0.00	0.00
TRINITY_DN29157_c3_g1	0.00	0.00	0.00	0.00	0.00	0.00	0.00	0.00	0.00	0.00
TRINITY_DN29157_c5_g1	0.00	0.00	0.00	15.28	0.00	0.00	0.00	0.00	0.00	0.00
TRINITY_DN29157_c6_g1	0.00	0.00	0.00	0.00	0.00	0.00	0.00	0.00	5.43	5.17
TRINITY_DN29157_c9_g1	0.00	0.00	0.00	0.00	0.00	0.00	6.59	11.54	12.18	0.00
TRINITY_DN291580_c0_g1	0.00	0.00	0.00	3.16	18.01	0.00	4.72	0.00	4.90	0.00
TRINITY_DN291580_c1_g1	0.00	0.00	0.00	0.00	0.00	0.00	0.00	0.00	0.00	0.00
TRINITY_DN291580_c2_g1	0.00	0.00	0.00	0.00	0.00	0.00	0.00	0.00	14.95	0.00
TRINITY_DN291584_c0_g1	0.00	0.00	0.00	0.00	0.00	0.00	0.00	0.00	0.00	0.00
TRINITY_DN291585_c0_g2	0.00	0.00	0.00	0.00	0.00	0.00	0.00	0.00	0.00	0.00
TRINITY_DN291586_c0_g1	0.00	18.70	25.31	0.00	33.12	0.00	10.09	0.00	10.64	0.00
TRINITY_DN291586_c0_g2	0.00	0.00	0.00	14.63	12.42	0.00	0.00	0.00	0.00	0.00
TRINITY_DN291586_c1_g1	15.34	0.00	38.39	0.00	0.00	0.00	0.00	0.00	0.00	0.00
TRINITY_DN291586_c2_g1	0.00	0.00	0.00	0.00	0.00	0.00	0.00	0.00	0.00	0.00
TRINITY_DN291586_c7_g1	0.00	0.00	0.00	11.66	0.00	39.64	0.00	0.00	0.00	0.00
TRINITY_DN291586_c9_g1	0.00	0.00	0.00	0.00	0.00	0.00	0.00	0.00	0.00	0.00
TRINITY_DN291587_c0_g1	0.00	31.29	0.00	0.00	0.00	0.00	0.00	17.27	55.98	0.00
TRINITY_DN291587_c0_g2	0.00	0.00	0.00	0.00	0.00	0.00	0.00	0.00	0.00	0.00
TRINITY_DN291587_c1_g1	0.00	14.97	0.00	0.00	0.00	0.00	0.00	0.00	0.00	0.00
TRINITY_DN291587_c2_g1	0.00	0.00	0.00	0.00	0.00	0.00	34.89	0.00	0.00	0.00
TRINITY_DN29158_c0_g1	0.00	0.00	0.00	7.42	0.00	0.00	0.00	0.00	0.00	0.00
TRINITY_DN29158_c0_g2	0.00	0.00	0.00	0.00	24.86	4.00	0.00	14.49	7.50	0.00
TRINITY_DN291590_c0_g1	0.00	0.00	0.00	2.40	0.00	0.00	0.00	0.00	7.43	0.00
TRINITY_DN291592_c0_g1	0.00	12.56	0.00	13.71	0.00	0.00	20.45	0.00	0.00	0.00
TRINITY_DN291592_c1_g1	0.00	0.00	0.00	0.00	0.00	0.00	0.00	0.00	13.71	0.00
TRINITY_DN291592_c2_g1	0.00	0.00	0.00	0.00	0.00	0.00	0.00	0.00	0.00	0.00
TRINITY_DN291593_c1_g1	0.00	0.00	0.00	0.00	0.00	0.00	0.00	0.00	0.00	0.00
TRINITY_DN291594_c2_g1	0.00	0.00	3.14	2.89	0.00	0.00	1.44	1.45	12.11	0.00
TRINITY_DN291594_c3_g1	0.00	0.00	0.00	0.00	0.00	0.00	0.00	0.00	0.00	0.00
TRINITY_DN291595_c0_g1	0.00	0.00	0.00	1.08	7.16	0.00	0.00	0.00	11.80	0.00
TRINITY_DN291595_c0_g2	0.00	0.00	0.00	0.00	0.00	0.00	0.00	0.00	0.00	0.00
TRINITY_DN291595_c0_g3	0.00	0.00	12.14	0.00	0.00	0.00	10.92	0.00	23.02	0.00
TRINITY_DN291595_c0_g4	6.27	0.00	0.00	0.00	0.00	22.62	0.00	0.00	13.94	0.00
TRINITY_DN291595_c1_g1	0.00	0.00	0.00	0.00	3.90	0.00	0.00	0.00	0.00	0.00
TRINITY_DN291595_c2_g1	0.00	0.00	4.04	4.91	4.07	0.00	0.00	0.00	19.02	3.60
TRINITY_DN291595_c3_g1	0.00	0.00	0.00	0.00	0.00	0.00	0.00	0.00	0.00	0.00
TRINITY_DN291595_c4_g1	0.00	0.00	0.91	5.61	10.31	1.82	1.68	0.00	7.24	2.53
TRINITY_DN291596_c0_g2	0.00	5.69	0.00	0.00	0.00	0.00	0.00	0.00	0.00	0.00
TRINITY_DN291597_c0_g1	0.00	0.00	0.00	0.00	0.00	0.00	0.00	0.00	0.00	0.00
TRINITY_DN291598_c0_g1	0.00	0.00	7.15	4.37	0.00	0.00	0.00	4.33	9.11	0.00
TRINITY_DN291598_c0_g2	0.00	0.00	0.00	0.00	0.00	0.00	0.00	0.00	0.00	0.00
TRINITY_DN291598_c1_g1	0.00	0.00	27.17	11.04	18.90	0.00	16.35	0.00	70.00	0.00
TRINITY_DN291599_c0_g1	4.23	8.50	0.00	25.15	26.13	31.36	0.00	13.78	7.33	0.00
TRINITY_DN29159_c0_g1	0.00	0.00	4.86	0.00	0.00	4.89	0.00	4.29	4.56	0.00
TRINITY_DN29159_c0_g3	0.00	0.00	0.00	0.00	0.00	0.00	0.00	0.00	0.00	0.00
TRINITY_DN29159_c1_g1	0.00	0.00	16.84	10.13	0.00	25.72	0.00	0.00	15.98	0.00
TRINITY_DN29159_c2_g1	0.00	0.00	0.00	0.00	0.00	0.00	0.00	0.00	12.72	0.00
TRINITY_DN2915_c0_g1	0.00	48.57	11.72	3.29	59.58	12.99	6.27	12.45	22.11	0.00
TRINITY_DN2915_c0_g2	0.00	21.94	9.16	5.80	32.92	0.00	0.00	3.62	24.16	0.00
TRINITY_DN2915_c1_g1	0.00	0.00	0.00	0.00	0.00	0.00	0.00	0.00	0.00	0.00
TRINITY_DN2915_c1_g2	0.00	0.00	0.00	8.60	0.00	0.00	0.00	0.00	0.00	0.00
TRINITY_DN291600_c0_g1	0.00	0.00	0.00	6.19	0.00	0.00	0.00	6.78	19.53	0.00
TRINITY_DN291600_c0_g2	0.00	0.00	0.00	0.00	0.00	0.00	0.00	0.00	0.00	0.00
TRINITY_DN291601_c0_g1	0.00	0.00	34.61	0.00	0.00	17.53	0.00	0.00	0.00	0.00
TRINITY_DN291601_c1_g1	0.00	0.00	0.00	1.04	0.00	0.00	1.56	3.13	1.64	1.55
TRINITY_DN291601_c3_g1	0.00	0.00	0.00	0.00	0.00	0.00	0.00	0.00	0.00	0.00
TRINITY_DN291603_c0_g1	0.00	0.00	0.00	0.00	0.00	0.00	0.00	0.00	12.09	0.00
TRINITY_DN291604_c1_g1	5.95	0.00	0.00	4.30	0.00	0.00	0.00	0.00	0.00	0.00
TRINITY_DN291607_c0_g1	0.00	0.00	0.00	9.40	0.00	0.00	0.00	0.00	22.04	0.00
TRINITY_DN291609_c0_g1	0.00	0.00	0.00	0.00	0.00	0.00	0.00	0.00	0.00	0.00
TRINITY_DN29160_c0_g1	7.66	128.61	289.02	205.12	400.85	150.30	89.49	90.50	614.07	41.90
TRINITY_DN29160_c0_g2	0.00	0.00	0.00	0.00	0.00	0.00	0.00	0.00	0.00	0.00
TRINITY_DN29160_c1_g1	0.00	0.00	0.00	0.00	22.36	0.00	0.00	0.00	0.00	0.00
TRINITY_DN29160_c1_g2	0.00	0.00	22.48	0.00	12.98	8.85	2.93	0.00	15.23	0.00
TRINITY_DN29160_c5_g2	0.00	0.00	14.03	0.03	0.00	4.70	0.00	0.00	0.00	0.00
TRINITY_DN29160_c5_g3	0.00	0.00	0.00	0.00	0.00	0.00	0.00	0.00	0.00	0.00
TRINITY_DN29160_c8_g1	0.00	0.00	0.00	0.00	0.00	0.00	0.00	0.00	0.00	0.00
TRINITY_DN29160_c9_g1	0.00	0.00	0.00	0.00	0.00	0.00	17.16	0.00	18.33	0.00
TRINITY_DN291610_c0_g1	0.00	0.00	0.00	0.00	0.00	0.00	0.00	0.00	0.00	0.00
TRINITY_DN291611_c0_g1	0.00	0.00	21.42	6.42	0.00	0.00	0.00	0.00	10.12	0.00
TRINITY_DN291611_c1_g1	0.00	0.00	0.00	0.00	0.00	0.00	0.00	0.00	0.00	0.00
TRINITY_DN291611_c1_g2	0.00	6.91	7.18	0.00	16.52	0.00	0.00	7.40	0.00	0.00
TRINITY_DN291611_c1_g3	0.00	0.00	0.00	0.00	0.00	0.00	0.00	0.00	29.43	0.00
TRINITY_DN291612_c0_g1	0.00	0.00	0.00	13.71	69.00	53.33	0.00	0.00	29.70	0.00
TRINITY_DN291612_c0_g2	0.00	0.00	0.00	0.00	0.00	0.00	0.00	0.00	0.00	0.00
TRINITY_DN291612_c1_g1	0.00	0.00	0.00	0.00	0.00	0.00	0.00	0.00	6.16	0.00
TRINITY_DN291612_c1_g2	0.00	0.00	0.00	0.00	0.00	0.00	0.00	0.00	11.67	0.00
TRINITY_DN291612_c3_g1	0.00	0.00	5.69	0.00	0.00	0.00	0.00	0.00	0.00	0.00
TRINITY_DN291612_c6_g1	0.00	0.00	46.46	0.00	0.00	0.00	0.00	0.00	29.43	0.00
TRINITY_DN291612_c7_g1	0.00	0.00	0.00	0.00	0.00	0.00	0.00	0.00	0.00	0.00
TRINITY_DN291614_c0_g1	0.00	30.68	0.00	22.24	19.09	0.00	0.00	0.00	0.00	0.00
TRINITY_DN291615_c0_g1	0.00	0.00	0.00	0.00	0.00	26.27	11.57	0.00	0.00	0.00
TRINITY_DN291615_c1_g1	0.00	0.00	0.00	0.00	0.00	0.00	0.00	0.00	0.00	0.00
TRINITY_DN291615_c2_g1	0.00	0.00	0.00	0.00	0.00	0.00	0.00	0.00	0.00	0.00
TRINITY_DN291617_c0_g1	0.00	0.00	0.00	0.00	5.04	0.00	0.00	4.43	4.71	0.00
TRINITY_DN291619_c0_g1	0.00	0.00	0.00	0.00	0.00	0.00	0.00	0.00	0.00	0.00
TRINITY_DN29161_c0_g1	0.00	65.62	52.40	28.40	67.01	0.00	0.00	35.46	112.00	0.00
TRINITY_DN291623_c0_g1	0.00	0.00	0.00	0.00	0.00	0.00	0.00	0.00	0.00	0.00
TRINITY_DN291624_c0_g1	0.00	0.00	0.00	0.00	0.00	0.00	0.00	0.00	0.00	0.00
TRINITY_DN291625_c0_g1	0.00	0.00	0.00	0.00	0.00	0.00	0.00	0.00	0.00	0.00
TRINITY_DN291625_c0_g2	0.00	0.00	0.00	5.17	19.20	0.00	0.00	0.00	0.00	0.00
TRINITY_DN291625_c1_g1	0.00	0.00	0.00	0.00	0.00	0.00	0.00	0.00	0.00	0.00
TRINITY_DN291626_c0_g1	0.00	0.00	0.00	0.00	0.00	0.00	0.00	0.00	0.00	0.00
TRINITY_DN291626_c0_g2	0.00	0.00	0.00	0.00	16.23	0.00	0.00	0.00	0.00	0.00
TRINITY_DN291626_c1_g1	0.00	0.00	0.00	0.00	0.00	0.00	0.00	0.00	0.00	0.00
TRINITY_DN291626_c1_g2	0.00	0.00	0.00	0.00	28.01	41.78	0.00	0.00	0.00	0.00
TRINITY_DN291627_c1_g1	0.00	0.00	0.00	0.00	6.14	0.00	0.00	0.00	0.00	0.00
TRINITY_DN291627_c1_g2	0.00	0.00	0.00	0.00	0.00	0.00	10.23	0.00	0.00	0.00
TRINITY_DN291627_c1_g3	0.00	0.00	6.53	0.00	4.85	0.00	0.00	0.00	0.00	0.00
TRINITY_DN291628_c0_g2	0.00	23.18	27.75	25.05	0.00	0.00	0.00	0.00	0.00	0.00
TRINITY_DN291628_c1_g1	0.00	16.17	0.00	5.83	0.00	0.00	0.00	0.00	0.00	0.00
TRINITY_DN291628_c1_g2	0.00	0.00	0.00	0.00	0.00	0.00	0.00	0.00	0.00	2.31
TRINITY_DN291628_c2_g1	0.00	0.00	0.00	0.00	0.00	0.00	0.00	0.00	0.00	0.00
TRINITY_DN291628_c4_g1	0.00	0.00	0.00	0.00	0.00	0.00	0.00	0.00	0.00	0.00
TRINITY_DN291628_c5_g1	0.00	0.00	0.00	1.03	0.00	0.00	0.00	0.00	0.00	0.00
TRINITY_DN29162_c0_g1	0.00	0.00	0.00	0.00	0.00	0.00	0.00	0.00	0.00	0.00
TRINITY_DN29162_c0_g2	0.00	32.73	9.87	0.00	30.03	0.00	0.00	0.00	18.60	0.00
TRINITY_DN29162_c1_g1	0.00	0.00	0.00	0.00	0.00	0.00	0.00	0.00	8.29	0.00
TRINITY_DN29162_c3_g1	0.00	2.16	1.40	1.23	1.33	4.19	0.00	1.20	1.25	0.00
TRINITY_DN29162_c3_g2	0.00	0.00	0.00	0.00	45.60	0.00	32.21	0.00	5.43	0.00
TRINITY_DN29162_c3_g3	0.00	0.00	19.40	0.00	0.00	0.00	0.00	0.00	18.51	0.00
TRINITY_DN29162_c3_g4	0.00	0.00	13.67	0.00	0.00	27.86	0.00	0.00	0.00	0.00
TRINITY_DN291631_c0_g1	0.00	0.00	0.00	0.00	7.10	0.00	0.00	0.00	0.00	0.00
TRINITY_DN291631_c0_g2	0.00	0.00	41.62	0.00	0.00	0.00	0.00	0.00	0.00	0.00
TRINITY_DN291632_c0_g1	0.00	0.00	0.00	23.02	10.69	10.70	9.45	0.00	0.00	0.00
TRINITY_DN291632_c2_g1	1.45	0.00	1.68	3.18	1.72	3.36	0.00	0.00	4.86	0.00
TRINITY_DN291635_c1_g1	0.00	0.00	0.00	0.00	0.00	0.00	0.00	0.00	0.00	0.00
TRINITY_DN291636_c0_g1	0.00	0.00	0.00	0.00	0.00	0.00	0.00	0.00	15.29	0.00
TRINITY_DN291636_c1_g1	0.00	0.00	0.00	0.00	0.00	0.00	0.00	0.00	0.00	0.00
TRINITY_DN291638_c0_g1	0.00	0.00	0.00	3.82	6.33	0.00	0.00	0.00	0.00	0.00
TRINITY_DN291639_c0_g1	0.00	0.00	0.00	0.00	0.00	0.00	0.00	0.00	0.00	0.00
TRINITY_DN291639_c1_g2	0.00	0.00	0.00	0.00	0.00	0.00	0.00	0.00	17.01	0.00
TRINITY_DN291639_c2_g1	0.00	10.84	0.00	7.85	13.32	0.00	0.00	0.00	0.00	0.00
TRINITY_DN29163_c0_g1	0.00	0.00	0.00	0.00	0.00	0.00	0.00	0.00	0.00	0.00
TRINITY_DN29163_c3_g1	0.00	0.00	0.00	0.00	0.00	12.19	0.00	0.00	0.00	0.00
TRINITY_DN29163_c5_g1	0.00	0.00	0.00	0.00	0.00	0.00	0.00	0.00	0.00	0.00
TRINITY_DN29163_c6_g1	0.00	0.00	0.00	0.00	0.00	0.00	0.00	0.00	0.00	0.00
TRINITY_DN29163_c7_g1	0.00	0.00	0.00	0.00	0.00	0.00	0.00	0.00	0.00	0.00
TRINITY_DN291642_c0_g1	0.00	0.00	0.00	0.00	0.00	0.00	0.00	0.00	9.30	0.00
TRINITY_DN291642_c2_g1	0.00	0.00	0.00	0.00	0.00	0.00	0.00	0.00	5.98	0.00
TRINITY_DN291643_c0_g1	0.00	0.00	0.00	0.00	0.00	0.00	0.00	0.00	17.97	0.00
TRINITY_DN291646_c1_g1	0.00	0.00	0.00	0.00	0.00	0.00	0.00	0.00	0.00	0.00
TRINITY_DN291647_c0_g1	0.00	7.42	0.00	5.37	0.00	0.00	0.00	0.00	0.00	0.00
TRINITY_DN291647_c0_g2	0.00	0.00	3.19	0.00	3.23	0.00	0.00	0.00	0.00	0.00
TRINITY_DN291648_c1_g1	0.00	0.00	56.09	0.00	19.24	0.00	0.00	0.00	53.43	0.00
TRINITY_DN291649_c2_g1	0.00	4.90	7.06	1.45	0.00	0.00	0.00	2.20	7.99	1.08
TRINITY_DN291649_c3_g1	0.00	0.00	0.00	0.00	0.00	0.00	0.00	0.00	0.00	0.00
TRINITY_DN291649_c4_g1	0.00	0.00	0.00	0.00	0.00	0.00	0.00	0.00	30.02	0.00
TRINITY_DN291649_c5_g1	0.00	0.00	0.00	0.00	0.00	0.00	0.00	0.00	0.00	0.00
TRINITY_DN291649_c6_g1	0.00	0.00	0.00	0.00	0.00	0.00	0.00	0.00	0.00	0.00
TRINITY_DN29164_c0_g1	0.00	0.00	19.78	10.36	13.23	0.00	7.31	7.64	28.52	0.00
TRINITY_DN29164_c0_g2	0.00	0.00	0.00	0.00	18.82	0.00	0.00	0.00	13.31	15.86
TRINITY_DN291650_c0_g1	0.00	0.00	0.00	0.00	0.00	0.00	0.00	0.00	0.00	0.00
TRINITY_DN291651_c0_g1	0.00	0.00	0.00	0.00	0.00	0.00	0.00	0.00	0.00	0.00
TRINITY_DN291652_c0_g1	0.00	4.86	0.00	0.00	0.00	0.00	5.31	0.00	0.00	0.00
TRINITY_DN291652_c2_g1	0.00	0.00	4.66	2.82	0.00	0.00	0.00	0.00	13.12	0.00
TRINITY_DN291652_c3_g1	0.00	5.84	3.53	6.46	0.00	0.00	0.00	0.00	10.03	0.00
TRINITY_DN291653_c0_g1	0.00	0.00	0.00	0.00	0.00	0.00	0.00	0.00	10.01	0.00
TRINITY_DN291654_c0_g1	0.00	0.00	0.00	0.00	0.00	0.00	0.00	0.00	0.00	0.00
TRINITY_DN291656_c0_g1	0.00	0.00	0.00	0.00	0.00	0.00	0.00	0.00	0.00	0.00
TRINITY_DN291658_c0_g1	0.00	0.00	0.00	0.00	10.43	0.00	0.00	0.00	0.00	0.00
TRINITY_DN291658_c0_g2	0.00	0.00	0.00	0.00	30.98	0.00	0.00	0.00	14.37	0.00
TRINITY_DN291658_c1_g1	0.00	0.00	0.00	0.00	0.00	0.00	0.00	0.00	0.00	0.00
TRINITY_DN291658_c1_g2	0.00	0.00	0.00	0.00	0.00	0.00	0.00	0.00	6.11	0.00
TRINITY_DN291658_c2_g1	0.00	40.71	0.00	9.80	16.76	0.00	0.00	0.00	61.71	0.00
TRINITY_DN291658_c3_g1	0.00	0.00	0.00	3.42	0.00	0.00	0.00	0.00	0.00	0.00
TRINITY_DN291658_c5_g1	0.00	0.00	0.00	0.00	0.00	0.00	0.00	0.00	0.00	0.00
TRINITY_DN291658_c6_g1	0.00	0.00	0.00	0.00	0.00	0.00	0.00	0.00	0.00	0.00
TRINITY_DN291658_c7_g1	0.00	0.00	0.00	0.00	14.64	0.00	0.00	0.00	9.42	0.00
TRINITY_DN291658_c8_g1	0.00	0.00	0.00	0.00	0.00	0.00	0.00	0.00	0.00	0.00
TRINITY_DN291659_c0_g1	0.00	0.00	0.00	0.00	0.00	0.00	0.00	0.00	0.00	0.00
TRINITY_DN291659_c0_g2	0.00	0.00	0.00	4.23	3.42	2.31	2.11	2.10	6.31	2.08
TRINITY_DN291659_c1_g2	0.00	0.00	8.45	10.23	25.48	0.00	0.00	0.00	7.94	0.00
TRINITY_DN291659_c1_g3	0.00	0.00	0.00	0.00	5.66	5.69	0.00	4.97	0.00	0.00
TRINITY_DN291659_c1_g5	0.00	0.00	0.00	0.00	0.00	0.00	0.00	0.00	0.00	0.00
TRINITY_DN291659_c1_g6	0.00	0.00	0.00	2.32	0.00	0.00	0.00	0.00	6.94	0.00
TRINITY_DN291659_c4_g1	0.00	0.00	0.00	0.00	31.88	0.00	0.00	0.00	0.00	0.00
TRINITY_DN291659_c7_g1	0.00	0.00	0.00	0.00	0.00	0.00	0.00	0.00	0.00	0.00
TRINITY_DN29165_c0_g1	0.00	0.00	0.00	0.00	13.80	0.00	0.00	0.00	0.00	0.00
TRINITY_DN29165_c0_g2	0.00	0.00	0.00	0.00	0.00	0.00	0.00	0.00	0.00	0.00
TRINITY_DN29165_c0_g3	0.00	0.00	22.57	39.46	22.93	11.41	0.00	0.00	0.00	0.00
TRINITY_DN29165_c1_g1	0.00	0.00	0.00	0.00	0.00	0.00	0.00	0.00	0.00	0.00
TRINITY_DN291660_c1_g1	0.00	1.71	6.16	6.33	14.79	0.00	1.89	0.96	10.97	0.95
TRINITY_DN291661_c0_g1	0.00	0.00	0.00	0.00	0.00	0.00	0.00	0.00	0.00	0.00
TRINITY_DN291662_c0_g1	0.00	0.00	16.41	0.00	0.00	0.00	0.00	0.00	0.00	14.57
TRINITY_DN291663_c0_g1	0.00	0.00	0.00	0.00	0.00	0.00	0.00	0.00	0.00	0.00
TRINITY_DN291664_c2_g2	0.00	0.00	0.00	0.00	0.00	0.00	0.00	0.00	0.00	0.00
TRINITY_DN291664_c2_g3	0.00	0.00	0.00	0.00	0.00	0.00	0.00	0.00	0.00	0.00
TRINITY_DN291664_c2_g4	0.00	0.00	0.00	0.00	0.00	0.00	0.00	0.00	0.00	0.00
TRINITY_DN291664_c3_g1	0.00	0.00	0.00	0.00	0.00	0.00	0.00	0.00	0.00	0.00
TRINITY_DN291664_c5_g1	0.00	0.00	3.99	0.00	12.31	0.00	0.00	0.00	5.78	0.00
TRINITY_DN291665_c0_g1	0.00	0.00	0.00	0.00	0.00	0.00	0.00	0.00	0.00	0.00
TRINITY_DN291666_c0_g1	0.00	0.00	0.00	0.00	0.00	0.00	0.00	0.00	0.00	0.00
TRINITY_DN291666_c1_g1	0.00	7.26	0.00	0.00	0.00	4.43	0.00	0.00	8.27	0.00
TRINITY_DN291667_c0_g1	0.00	1.94	8.94	3.87	11.92	0.00	0.00	0.00	13.45	0.00
TRINITY_DN291667_c0_g2	41.57	33.75	10.18	6421.57	19.25	10.31	0.00	0.00	0.00	0.00
TRINITY_DN291667_c0_g3	0.00	0.00	0.00	9.04	0.00	0.00	26.76	0.00	14.26	0.00
TRINITY_DN291667_c1_g1	0.00	0.00	5.34	4.74	0.00	0.00	0.00	0.00	0.00	0.00
TRINITY_DN291667_c3_g1	0.00	0.00	0.00	0.00	0.00	0.00	0.00	0.00	0.00	0.00
TRINITY_DN291668_c0_g1	0.00	0.00	30.16	0.00	0.00	0.00	0.00	0.00	0.00	0.00
TRINITY_DN29166_c1_g1	0.00	2.10	10.13	7.74	15.43	12.69	2.31	6.90	43.50	0.00
TRINITY_DN29166_c4_g1	0.00	18.70	11.29	20.25	34.39	11.41	0.00	0.00	0.00	0.00
TRINITY_DN29166_c4_g2	0.00	0.00	0.00	3.73	0.00	0.00	0.00	0.00	0.00	0.00
TRINITY_DN291670_c0_g1	0.00	0.00	0.00	0.00	0.00	0.00	0.00	0.00	0.00	0.00
TRINITY_DN291670_c1_g1	0.00	0.00	0.00	0.00	0.00	0.00	0.00	0.00	0.00	0.00
TRINITY_DN291670_c2_g2	0.00	30.16	0.00	0.00	0.00	0.00	0.00	0.00	0.00	0.00
TRINITY_DN291671_c0_g1	0.00	0.00	0.00	0.00	0.00	0.00	0.00	0.00	0.00	0.00
TRINITY_DN291672_c0_g1	0.00	0.00	6.18	0.00	6.18	0.00	0.00	5.44	5.78	0.00
TRINITY_DN291675_c0_g2	0.00	0.00	0.00	0.00	0.00	0.00	0.00	0.00	0.00	0.00
TRINITY_DN291675_c0_g3	0.00	0.00	0.00	8.61	14.65	0.00	0.00	0.00	13.60	0.00
TRINITY_DN291675_c1_g1	0.00	0.00	0.00	0.00	34.62	0.00	0.00	0.00	17.42	0.00
TRINITY_DN291675_c1_g2	0.00	0.00	0.00	0.00	4.91	0.00	4.42	0.00	0.00	0.00
TRINITY_DN291675_c1_g3	0.00	0.00	0.00	0.00	0.00	0.00	0.00	0.00	16.41	0.00
TRINITY_DN291675_c1_g4	0.00	4.06	0.00	2.40	0.00	0.00	2.69	0.00	11.36	0.00
TRINITY_DN291677_c1_g1	0.00	0.00	0.00	0.00	18.90	0.00	0.00	0.00	0.00	0.00
TRINITY_DN291678_c0_g2	0.00	0.00	0.00	0.00	0.00	0.00	0.00	0.00	3.90	0.00
TRINITY_DN291679_c0_g1	0.00	0.00	0.00	10.76	0.00	0.00	0.00	0.00	0.00	0.00
TRINITY_DN29167_c0_g2	0.00	0.00	0.00	0.00	5.44	0.00	0.00	0.00	2.53	0.00
TRINITY_DN29167_c0_g3	0.00	0.00	0.00	0.00	0.00	5.04	0.00	0.00	4.69	0.00
TRINITY_DN291680_c0_g1	0.00	0.00	27.34	8.23	14.01	0.00	12.25	0.00	0.00	12.20
TRINITY_DN291681_c0_g1	0.00	0.00	0.00	0.00	36.73	0.00	0.00	0.00	0.00	0.00
TRINITY_DN291681_c1_g1	0.00	3.47	0.00	2.55	0.00	0.00	3.81	0.00	3.96	0.00
TRINITY_DN291681_c2_g1	0.00	0.00	0.00	23.74	0.00	0.00	0.00	0.00	18.84	0.00
TRINITY_DN291682_c0_g1	0.00	0.00	0.00	15.17	0.00	0.00	0.00	0.00	0.00	0.00
TRINITY_DN291682_c1_g1	0.00	0.00	0.00	0.00	0.00	0.00	0.00	0.00	0.00	0.00
TRINITY_DN291683_c0_g2	0.00	0.00	0.00	0.00	0.00	0.00	0.00	0.00	0.00	0.00
TRINITY_DN291684_c0_g1	0.00	0.00	0.00	0.00	0.00	11.41	0.00	0.00	33.38	0.00
TRINITY_DN291685_c0_g1	0.00	0.00	0.00	8.90	0.00	0.00	0.00	0.00	0.00	0.00
TRINITY_DN291686_c2_g1	0.00	0.00	0.00	0.00	21.38	0.00	0.00	0.00	9.94	0.00
TRINITY_DN291686_c3_g1	0.00	0.00	0.00	3.10	0.00	0.00	0.00	0.00	19.25	0.00
TRINITY_DN291687_c0_g1	0.00	0.00	0.00	3.09	20.53	0.00	0.00	0.00	0.00	0.00
TRINITY_DN291687_c0_g2	0.00	0.00	0.00	1.93	0.00	0.00	0.00	2.84	0.00	0.00
TRINITY_DN291688_c0_g1	0.00	16.65	0.00	0.00	0.00	0.00	0.00	0.00	0.00	0.00
TRINITY_DN291689_c0_g1	0.00	0.00	0.00	0.00	0.00	0.00	0.00	0.00	0.00	0.00
TRINITY_DN29168_c0_g1	0.00	0.00	0.00	0.00	0.00	0.00	0.00	6.91	6.46	0.00
TRINITY_DN29168_c0_g2	0.00	0.00	10.71	0.00	11.53	0.00	0.00	0.00	0.00	0.00
TRINITY_DN291690_c0_g1	0.00	0.00	7.49	1.05	7.78	2.82	0.00	0.00	9.44	0.00
TRINITY_DN291691_c0_g1	0.00	0.00	0.00	0.00	0.00	0.00	0.00	0.00	0.00	0.00
TRINITY_DN291691_c1_g1	0.68	0.00	0.00	2.45	0.00	0.00	0.00	0.00	0.88	0.00
TRINITY_DN291691_c2_g2	0.00	0.00	0.00	0.00	0.00	0.00	0.00	0.00	0.00	0.00
TRINITY_DN291691_c2_g3	0.00	0.00	0.00	0.00	24.35	0.00	0.00	0.00	0.00	0.00
TRINITY_DN291691_c4_g1	0.00	0.00	0.00	0.00	0.00	0.00	0.00	0.00	3.12	0.00
TRINITY_DN291691_c6_g1	0.00	0.00	0.00	0.00	0.00	0.00	0.00	0.00	0.00	0.00
TRINITY_DN291693_c0_g1	0.00	0.00	0.00	19.25	10.90	0.00	0.00	9.56	0.00	0.00
TRINITY_DN291697_c0_g1	0.00	0.00	0.00	14.95	38.10	0.00	0.00	0.00	0.00	0.00
TRINITY_DN291697_c2_g1	0.00	0.00	0.00	0.00	0.00	0.00	0.00	0.00	0.00	0.00
TRINITY_DN291698_c0_g1	0.00	0.00	0.00	0.00	0.00	0.00	0.00	0.00	3.99	0.00
TRINITY_DN291698_c1_g1	0.00	0.00	0.00	0.00	0.00	0.00	0.00	0.00	0.00	0.00
TRINITY_DN29169_c10_g1	0.00	0.00	0.00	9.81	0.00	0.00	0.00	0.00	0.00	0.00
TRINITY_DN29169_c11_g1	0.00	0.00	0.00	0.00	4.26	0.00	0.00	0.00	7.96	0.00
TRINITY_DN29169_c12_g1	0.00	0.00	0.00	0.00	0.00	0.00	0.00	0.00	0.00	0.00
TRINITY_DN29169_c1_g1	0.00	8.70	10.50	8.02	7.15	0.00	0.00	7.14	17.51	0.00
TRINITY_DN29169_c6_g1	0.00	11.34	0.00	6.51	20.47	20.43	0.00	0.00	6.49	0.00
TRINITY_DN29169_c7_g1	0.00	0.00	0.00	0.00	0.00	0.00	0.00	0.00	0.00	0.00
TRINITY_DN29169_c8_g1	0.00	0.00	6.05	5.27	33.12	43.14	0.00	0.00	0.00	0.00
TRINITY_DN2916_c0_g1	1.48	13.81	50.30	49.57	72.78	39.06	24.46	16.32	45.90	0.00
TRINITY_DN2916_c0_g2	6.78	127.76	275.12	259.26	381.25	153.04	114.82	110.10	472.53	17.25
TRINITY_DN2916_c0_g3	0.00	0.00	0.00	7.80	0.00	0.00	5.62	0.00	62.64	0.00
TRINITY_DN2916_c1_g1	0.92	11.29	29.70	17.38	32.87	16.13	5.77	6.90	18.91	0.49
TRINITY_DN2916_c1_g2	4.27	46.75	99.49	72.86	323.04	59.54	24.59	58.33	384.41	9.23
TRINITY_DN2916_c1_g3	0.00	23.28	51.65	15.61	13.24	0.00	11.57	23.26	62.29	11.52
TRINITY_DN2916_c1_g4	0.00	62.74	115.20	92.72	372.89	84.71	33.96	81.75	381.02	15.32
TRINITY_DN2916_c2_g1	21.61	348.33	417.13	472.89	629.16	231.77	163.65	193.45	1677.49	41.96
TRINITY_DN2916_c6_g1	0.00	2.67	0.00	0.00	0.00	0.00	0.00	0.00	0.00	0.00
TRINITY_DN2916_c9_g1	0.00	0.00	0.00	0.00	0.00	0.00	0.00	0.00	0.00	0.00
TRINITY_DN291700_c1_g1	0.00	0.00	0.00	0.00	0.00	0.00	0.00	0.00	0.00	0.00
TRINITY_DN291701_c0_g1	0.00	0.00	0.00	0.00	0.00	17.15	0.00	0.00	0.00	0.00
TRINITY_DN291701_c10_g1	0.00	0.00	0.00	0.00	0.00	0.00	0.00	0.00	0.00	0.00
TRINITY_DN291701_c2_g1	0.00	0.00	0.00	0.00	0.00	0.00	0.00	0.00	0.00	0.00
TRINITY_DN291701_c3_g1	0.00	1.50	10.83	1.11	3.69	1.81	6.62	3.32	48.63	1.64
TRINITY_DN291701_c4_g1	0.00	8.53	13.65	14.73	21.97	9.37	1.57	4.81	50.64	1.58
TRINITY_DN291701_c7_g1	0.00	0.00	0.00	0.00	0.00	0.00	0.00	0.00	0.00	0.00
TRINITY_DN291702_c0_g2	0.00	1.95	1.17	2.88	6.00	2.33	0.00	1.09	2.26	0.00
TRINITY_DN291703_c0_g1	0.00	0.00	0.00	0.00	0.00	0.00	0.00	0.00	0.00	0.00
TRINITY_DN291703_c1_g1	0.00	0.00	0.00	0.00	0.00	0.00	0.00	0.00	0.00	0.00
TRINITY_DN291703_c2_g1	0.00	0.00	0.00	0.00	0.00	0.00	0.00	0.00	0.00	0.00
TRINITY_DN291705_c0_g1	0.00	0.00	0.00	22.26	0.00	0.00	0.00	0.00	0.00	0.00
TRINITY_DN291705_c1_g1	0.00	0.00	0.00	0.00	0.00	0.00	0.00	0.00	15.98	0.00
TRINITY_DN291706_c0_g1	0.00	0.00	0.00	0.00	0.00	0.00	0.00	0.00	0.00	0.00
TRINITY_DN291707_c0_g1	0.00	0.00	0.00	0.00	0.00	0.00	0.00	0.00	0.00	0.00
TRINITY_DN291708_c0_g1	0.00	0.00	0.00	0.00	0.00	0.00	0.00	0.00	0.00	0.00
TRINITY_DN29170_c0_g1	0.00	38.71	27.46	31.08	0.00	0.00	0.00	0.00	0.00	0.00
TRINITY_DN29170_c0_g2	0.00	0.00	8.05	8.89	15.57	7.83	0.00	29.74	7.24	0.00
TRINITY_DN29170_c2_g1	0.00	0.00	0.00	0.00	0.00	0.00	0.00	0.00	0.00	0.00
TRINITY_DN291710_c0_g1	0.00	0.00	0.00	0.00	0.00	0.00	0.00	0.00	0.00	0.00
TRINITY_DN291711_c0_g1	0.00	0.00	0.00	0.00	9.88	0.00	0.00	0.00	0.00	0.00
TRINITY_DN291714_c0_g1	0.00	0.00	0.00	0.00	0.00	0.00	0.00	0.00	0.00	0.00
TRINITY_DN291714_c1_g1	0.00	0.00	0.00	0.00	0.00	0.00	0.00	0.00	0.00	0.00
TRINITY_DN291715_c11_g1	0.00	0.00	0.00	0.00	11.10	22.19	0.00	0.00	10.31	0.00
TRINITY_DN291715_c1_g1	0.00	0.00	0.00	0.00	5.49	0.00	0.00	0.00	5.12	0.00
TRINITY_DN291715_c1_g2	0.00	0.00	0.00	0.00	0.00	0.00	0.00	0.00	18.00	0.00
TRINITY_DN291715_c1_g3	0.00	0.00	0.00	0.00	0.00	0.00	0.00	0.00	0.00	0.00
TRINITY_DN291715_c2_g1	0.00	0.00	3.90	0.00	0.00	0.00	0.00	0.00	0.00	0.00
TRINITY_DN291715_c2_g2	0.00	0.00	0.00	0.00	0.00	0.00	0.00	0.00	4.42	0.00
TRINITY_DN291715_c5_g1	0.00	1.74	0.00	0.00	2.13	0.00	0.00	0.00	0.00	1.90
TRINITY_DN291715_c6_g1	0.00	4.00	0.00	0.00	0.00	2.42	0.00	0.00	4.61	0.00
TRINITY_DN291715_c7_g1	0.00	0.00	0.00	2.31	0.00	0.00	0.00	0.00	0.00	3.39
TRINITY_DN291715_c8_g1	0.00	0.00	19.17	0.00	0.00	0.00	4.33	0.00	21.87	0.00
TRINITY_DN291715_c9_g1	0.00	2.41	0.00	7.10	14.72	0.00	5.30	2.62	8.66	0.00
TRINITY_DN291716_c0_g1	0.00	0.00	0.00	0.00	0.00	0.00	0.00	0.00	0.00	0.00
TRINITY_DN291717_c0_g1	0.00	0.00	0.00	0.00	29.82	0.00	0.00	0.00	0.00	0.00
TRINITY_DN291718_c0_g1	0.00	0.00	1.92	0.00	5.89	0.00	0.00	0.00	11.15	1.75
TRINITY_DN291718_c1_g1	0.00	0.00	0.00	0.00	0.00	0.00	0.00	0.00	15.29	0.00
TRINITY_DN291719_c0_g1	0.00	0.00	0.00	0.00	0.00	0.00	0.00	0.00	0.00	0.00
TRINITY_DN29171_c0_g3	2.58	2.53	12.22	13.05	21.64	6.14	2.79	2.75	84.15	0.00
TRINITY_DN29171_c1_g1	0.00	0.00	0.00	1.12	11.42	4.79	0.00	0.00	8.93	0.00
TRINITY_DN29171_c1_g2	0.00	0.00	0.00	0.00	0.00	0.00	0.00	0.00	0.00	0.00
TRINITY_DN29171_c2_g1	0.00	0.00	0.00	0.00	0.00	0.00	0.00	0.00	0.00	0.00
TRINITY_DN29171_c2_g2	0.00	0.00	0.00	12.44	8.19	0.00	0.00	2.58	18.02	0.00
TRINITY_DN29171_c3_g1	0.00	8.56	0.00	0.00	0.00	0.00	0.00	0.00	0.00	0.00
TRINITY_DN291722_c1_g1	0.00	4.07	0.00	0.00	0.00	0.00	0.00	0.00	0.00	0.00
TRINITY_DN291723_c0_g1	0.00	0.00	0.00	0.00	0.00	0.00	0.00	0.00	0.00	0.00
TRINITY_DN291723_c1_g1	0.00	0.00	0.00	0.00	0.00	0.00	0.00	0.00	0.00	0.00
TRINITY_DN291724_c0_g1	0.00	0.00	0.00	0.00	9.33	0.00	0.00	0.00	0.00	0.00
TRINITY_DN291725_c0_g1	0.00	0.00	0.00	0.00	0.00	0.00	0.00	0.00	0.00	0.00
TRINITY_DN291727_c4_g1	0.00	0.00	15.82	0.00	0.00	0.00	0.00	0.00	0.00	0.00
TRINITY_DN291728_c0_g1	0.00	0.00	0.00	0.00	16.88	0.00	2.17	4.32	2.27	0.00
TRINITY_DN291729_c0_g1	0.00	0.00	0.00	0.00	1.81	0.00	1.63	1.63	5.12	0.00
TRINITY_DN29172_c1_g1	0.00	15.12	0.00	4.15	48.52	12.81	0.00	7.40	25.47	0.00
TRINITY_DN29172_c1_g2	0.00	11.17	0.00	0.00	8.50	0.00	0.00	0.00	0.00	0.00
TRINITY_DN29172_c1_g3	0.00	0.00	6.78	15.57	36.56	0.00	6.75	4.49	10.51	0.00
TRINITY_DN29172_c1_g4	2.02	0.00	13.62	18.97	7.68	7.13	7.66	0.00	10.85	0.00
TRINITY_DN291730_c0_g1	0.00	0.00	3.27	0.00	0.00	0.00	0.00	0.00	15.50	0.00
TRINITY_DN291734_c0_g1	0.00	0.00	0.00	0.00	9.22	0.00	0.00	0.00	0.00	0.00
TRINITY_DN291734_c1_g1	0.00	0.00	0.00	0.00	0.00	0.00	0.00	0.00	0.00	0.00
TRINITY_DN291735_c0_g1	0.00	1.33	1.59	2.94	13.06	0.00	0.00	1.47	1.54	0.00
TRINITY_DN291736_c1_g1	0.00	0.00	0.00	6.22	0.00	0.00	0.00	0.00	0.00	0.00
TRINITY_DN291737_c0_g1	0.00	0.00	0.00	0.00	0.00	0.00	0.00	0.00	0.00	0.00
TRINITY_DN291739_c0_g1	0.00	0.00	0.00	0.00	0.00	0.00	0.00	0.00	9.03	0.00
TRINITY_DN29173_c0_g3	0.00	0.00	0.00	0.00	0.00	0.00	0.00	0.00	0.00	0.00
TRINITY_DN29173_c1_g1	1.61	0.00	0.00	13.20	22.93	11.24	1.71	0.00	15.24	0.00
TRINITY_DN29173_c2_g1	0.00	0.00	0.00	0.00	0.00	0.00	0.00	0.00	0.00	0.00
TRINITY_DN29173_c3_g1	0.00	0.00	0.00	1.43	2.40	1.92	0.00	0.00	2.27	0.89
TRINITY_DN29173_c5_g1	0.00	0.00	0.00	8.48	0.00	28.66	0.00	0.00	0.00	0.00
TRINITY_DN291740_c0_g1	0.00	0.00	0.00	0.00	22.05	0.00	0.00	0.00	0.00	0.00
TRINITY_DN291741_c0_g1	0.00	0.00	3.80	0.00	0.00	0.00	0.00	0.00	0.00	0.00
TRINITY_DN291741_c0_g2	0.00	0.00	0.00	0.00	0.00	0.00	0.00	0.00	12.82	0.00
TRINITY_DN291742_c0_g2	0.00	4.18	0.00	0.00	42.01	12.85	2.30	0.00	13.34	0.00
TRINITY_DN291743_c0_g1	0.00	0.00	17.00	0.00	0.00	0.00	0.00	0.00	0.00	0.00
TRINITY_DN291744_c1_g1	0.00	0.00	0.00	11.57	0.00	0.00	0.00	17.60	18.33	0.00
TRINITY_DN291745_c0_g1	0.00	0.00	0.00	0.00	0.00	0.00	0.00	0.00	0.00	0.00
TRINITY_DN291746_c0_g1	0.00	8.23	0.00	0.00	0.00	0.00	0.00	0.00	0.00	0.00
TRINITY_DN291747_c0_g1	0.00	10.06	0.00	29.03	0.00	0.00	0.00	0.00	0.00	0.00
TRINITY_DN291748_c0_g1	0.00	0.00	0.00	0.00	28.60	0.00	0.00	0.00	0.00	0.00
TRINITY_DN291749_c0_g1	0.00	0.00	0.00	0.00	0.00	0.00	0.00	0.00	20.12	0.00
TRINITY_DN29174_c0_g1	33.54	196.95	496.35	391.75	949.40	223.89	227.39	266.76	1118.25	32.96
TRINITY_DN291750_c0_g1	0.00	0.00	0.00	0.00	0.00	0.00	0.00	2.34	0.00	0.00
TRINITY_DN291751_c0_g1	0.00	0.00	0.00	0.00	0.00	0.00	0.00	0.00	0.00	0.00
TRINITY_DN291752_c0_g1	0.00	0.00	0.00	2.25	22.49	0.00	0.00	1.69	12.35	0.00
TRINITY_DN291753_c0_g1	0.00	0.00	0.00	0.00	51.88	0.00	0.00	0.00	0.00	0.00
TRINITY_DN291754_c0_g1	0.00	3.97	7.19	3.94	3.28	0.00	2.19	6.54	2.29	0.00
TRINITY_DN291754_c1_g2	0.00	0.00	0.00	0.00	0.00	0.00	0.00	0.00	0.00	0.00
TRINITY_DN291754_c3_g1	0.00	0.00	0.00	9.13	0.00	0.00	0.00	0.00	0.00	0.00
TRINITY_DN291756_c2_g1	0.00	18.93	30.71	0.00	8.11	31.03	6.85	0.00	29.42	0.00
TRINITY_DN291758_c0_g1	0.00	0.00	0.00	0.00	0.00	0.00	0.00	0.00	0.00	0.00
TRINITY_DN291758_c0_g2	0.00	0.00	0.00	0.00	0.00	0.00	0.00	0.00	0.00	0.00
TRINITY_DN291758_c0_g3	0.00	0.00	30.17	0.00	0.00	0.00	0.00	0.00	43.11	0.00
TRINITY_DN291759_c0_g1	0.00	0.00	0.00	0.00	0.00	0.00	0.00	0.00	0.00	0.00
TRINITY_DN29175_c0_g2	0.00	0.00	0.00	0.00	0.00	0.00	0.00	12.18	12.81	0.00
TRINITY_DN29175_c1_g1	0.00	0.00	0.00	0.00	0.00	0.00	0.00	0.00	0.00	0.00
TRINITY_DN29175_c1_g2	0.00	0.00	0.00	0.00	0.00	0.00	0.00	0.00	0.00	0.00
TRINITY_DN291760_c0_g1	13.08	0.00	0.00	17.80	0.00	14.99	0.00	0.00	14.01	0.00
TRINITY_DN291760_c2_g1	0.00	0.00	0.00	0.00	0.00	20.13	0.00	0.00	0.00	0.00
TRINITY_DN291760_c3_g1	0.00	0.00	0.00	0.00	0.00	0.00	0.00	0.00	0.00	0.00
TRINITY_DN291762_c0_g1	0.00	0.00	1.44	0.88	4.42	1.44	0.00	0.00	5.56	0.00
TRINITY_DN291763_c1_g1	0.00	0.00	0.00	7.85	0.00	0.00	0.00	0.00	12.36	0.00
TRINITY_DN291764_c0_g1	0.00	0.00	0.00	0.00	0.00	0.00	0.00	0.00	0.00	0.00
TRINITY_DN291764_c0_g2	0.00	5.10	0.00	0.00	2.51	0.00	0.00	0.00	12.53	0.00
TRINITY_DN291764_c3_g1	0.00	9.51	0.00	6.97	0.00	0.00	0.00	0.00	0.00	0.00
TRINITY_DN291764_c4_g1	0.00	1.76	8.31	7.56	0.00	0.00	0.00	3.69	6.60	0.00
TRINITY_DN291767_c0_g1	0.00	0.00	9.53	0.00	0.00	0.00	0.00	0.00	0.00	0.00
TRINITY_DN291768_c0_g1	0.00	0.00	0.00	2.46	0.00	0.00	0.00	0.00	3.82	0.00
TRINITY_DN291768_c0_g2	0.00	11.17	0.00	0.00	0.00	0.00	0.00	0.00	0.00	0.00
TRINITY_DN291768_c2_g1	0.00	0.00	0.00	8.11	0.00	0.00	0.00	0.00	0.00	0.00
TRINITY_DN291768_c3_g1	0.00	0.00	0.00	0.00	0.00	0.00	0.00	10.84	0.00	0.00
TRINITY_DN291769_c0_g1	0.00	0.00	0.00	0.00	23.98	0.00	0.00	6.98	7.42	0.00
TRINITY_DN29176_c0_g1	1.20	0.00	0.00	12.99	12.86	8.57	0.00	0.00	31.93	0.00
TRINITY_DN29176_c0_g2	0.00	0.00	47.62	0.00	32.95	0.00	0.00	0.00	15.17	14.20
TRINITY_DN29176_c0_g3	0.00	0.00	0.00	0.00	0.00	0.00	0.00	0.00	0.00	0.00
TRINITY_DN29176_c3_g1	0.00	0.00	0.00	0.00	0.00	0.00	0.00	0.00	0.00	0.00
TRINITY_DN291771_c0_g1	0.00	0.00	0.00	0.00	0.00	0.00	0.00	0.00	13.02	0.00
TRINITY_DN291772_c0_g1	0.00	0.00	0.00	0.00	0.00	0.00	0.00	0.00	0.00	0.00
TRINITY_DN291772_c0_g2	0.00	0.00	2.49	0.00	5.05	0.00	0.00	2.26	7.14	0.00
TRINITY_DN291772_c2_g1	0.00	0.00	0.00	0.00	0.00	0.00	0.00	0.00	0.00	0.00
TRINITY_DN291773_c0_g1	0.00	0.00	4.52	10.95	13.63	0.00	0.00	0.00	4.25	0.00
TRINITY_DN291774_c0_g1	0.00	0.00	0.00	3.05	0.00	0.00	0.00	4.44	0.00	0.00
TRINITY_DN291775_c0_g1	0.00	0.00	0.00	0.00	0.00	0.00	0.00	0.00	0.00	0.00
TRINITY_DN291775_c2_g1	0.00	0.00	0.00	0.00	0.00	0.00	0.00	6.75	0.00	0.00
TRINITY_DN291775_c6_g1	0.00	0.00	0.00	0.00	0.00	0.00	0.00	0.00	0.00	0.00
TRINITY_DN291777_c0_g1	0.00	0.00	0.00	10.23	0.00	0.00	0.00	0.00	16.12	0.00
TRINITY_DN291779_c0_g2	0.00	0.00	0.00	8.07	43.34	0.00	0.00	0.00	0.00	0.00
TRINITY_DN291779_c0_g4	0.00	0.00	0.00	0.00	0.00	0.00	0.00	0.00	0.00	0.00
TRINITY_DN29177_c0_g1	0.00	0.00	0.00	0.00	0.00	0.00	0.00	0.00	0.00	0.00
TRINITY_DN29177_c0_g2	0.00	0.00	0.00	0.00	0.00	0.00	0.00	0.00	0.00	0.00
TRINITY_DN29177_c2_g1	0.00	0.00	0.00	0.00	0.00	0.00	0.00	0.00	0.00	0.00
TRINITY_DN29177_c4_g1	0.00	0.00	0.00	3.49	0.00	0.00	0.00	0.00	0.00	0.00
TRINITY_DN291780_c0_g1	0.00	0.00	31.75	0.00	0.00	0.00	0.00	0.00	0.00	0.00
TRINITY_DN291780_c1_g1	0.00	0.00	9.87	1.51	2.51	17.30	0.00	0.00	2.36	0.00
TRINITY_DN291780_c2_g1	0.00	0.00	8.31	0.00	0.00	0.00	0.00	0.00	0.00	0.00
TRINITY_DN291780_c3_g1	0.00	0.00	0.00	0.00	0.00	0.00	0.00	0.00	0.00	0.00
TRINITY_DN291782_c0_g1	0.00	0.00	0.00	0.00	0.00	0.00	0.00	0.00	0.00	0.00
TRINITY_DN291783_c0_g2	0.00	0.00	0.00	2.68	6.69	0.00	0.00	0.00	0.00	0.00
TRINITY_DN291784_c0_g1	0.00	0.00	3.29	0.00	0.00	0.00	0.00	0.00	8.98	0.00
TRINITY_DN291784_c1_g1	0.00	0.00	0.00	0.00	8.50	0.00	0.00	0.00	0.00	0.00
TRINITY_DN291784_c2_g1	0.00	0.00	8.35	0.00	0.00	0.00	0.00	0.00	0.00	0.00
TRINITY_DN291785_c0_g1	0.00	0.00	0.00	0.00	0.00	0.00	0.00	0.00	0.00	0.00
TRINITY_DN291785_c1_g1	0.00	0.00	0.00	0.00	0.00	0.00	0.00	0.00	0.00	0.00
TRINITY_DN291786_c0_g1	0.00	0.00	0.00	0.00	0.00	0.00	0.00	0.00	0.00	0.00
TRINITY_DN291787_c0_g1	0.00	0.00	0.00	2.54	0.00	0.00	0.00	0.00	0.00	0.00
TRINITY_DN291788_c1_g1	0.00	0.00	0.00	0.00	0.00	0.00	0.00	0.00	0.00	0.00
TRINITY_DN291789_c0_g1	0.00	0.00	0.00	0.00	0.00	0.00	0.00	0.00	0.00	0.00
TRINITY_DN291789_c1_g1	0.00	17.28	22.39	8.85	22.91	3.20	4.40	4.44	25.58	0.00
TRINITY_DN29178_c1_g1	0.00	0.00	2.56	0.00	0.00	0.00	0.00	0.00	0.00	0.00
TRINITY_DN29178_c1_g2	0.00	0.00	0.00	0.00	0.00	0.00	0.00	0.00	0.00	0.00
TRINITY_DN29178_c1_g3	0.00	0.00	0.00	0.00	0.00	0.00	0.00	0.00	0.00	0.00
TRINITY_DN29178_c4_g1	0.00	0.00	0.00	0.00	0.00	0.00	0.00	0.00	0.00	0.00
TRINITY_DN29178_c6_g1	0.00	0.00	7.53	0.00	0.00	0.00	0.00	0.00	0.00	0.00
TRINITY_DN291790_c0_g1	0.00	0.00	0.00	0.00	11.92	0.00	0.00	0.00	0.00	0.00
TRINITY_DN291792_c0_g1	0.00	0.00	0.00	0.00	0.00	0.00	0.00	0.00	0.00	0.00
TRINITY_DN291793_c0_g1	0.00	0.00	0.00	0.00	40.33	0.00	0.00	0.00	6.93	0.00
TRINITY_DN291794_c0_g1	0.00	0.00	0.00	0.00	0.00	0.00	0.00	0.00	0.00	0.00
TRINITY_DN291794_c0_g2	0.00	0.00	0.00	0.00	0.00	0.00	0.00	0.00	0.00	0.00
TRINITY_DN291795_c0_g1	0.00	0.00	0.00	4.61	15.50	0.00	0.00	0.00	7.20	0.00
TRINITY_DN291795_c2_g1	0.00	0.00	0.00	0.00	28.66	0.00	0.00	0.00	0.00	6.34
TRINITY_DN291795_c3_g1	0.00	0.00	0.00	0.00	0.00	0.00	0.00	0.00	5.28	0.00
TRINITY_DN291795_c4_g1	0.00	0.00	0.00	0.00	0.00	0.00	0.00	0.00	0.00	0.00
TRINITY_DN291797_c0_g1	0.00	0.00	0.00	0.00	6.96	0.00	0.00	0.00	0.00	0.00
TRINITY_DN291797_c0_g2	0.00	0.00	0.00	0.00	0.00	0.00	0.00	0.00	0.00	0.00
TRINITY_DN291797_c0_g3	0.00	14.85	0.00	0.00	0.00	0.00	0.00	0.00	21.49	0.00
TRINITY_DN291797_c0_g4	0.00	0.00	0.00	0.00	1.46	0.00	0.00	5.14	0.00	0.00
TRINITY_DN291797_c0_g5	0.00	0.00	0.00	0.00	0.00	0.00	0.00	0.00	0.00	0.00
TRINITY_DN291797_c3_g1	0.00	0.00	11.34	3.42	0.00	11.42	0.00	0.00	5.30	0.00
TRINITY_DN291798_c0_g1	0.00	0.00	0.00	0.00	19.24	0.00	0.00	0.00	27.25	0.00
TRINITY_DN291798_c11_g1	0.00	0.00	0.00	10.39	0.00	0.00	0.00	0.00	0.00	0.00
TRINITY_DN291798_c14_g1	0.00	0.00	0.00	0.00	0.00	0.00	0.00	0.00	0.00	0.00
TRINITY_DN291798_c1_g1	0.00	0.00	0.00	0.00	0.00	0.00	0.00	0.00	0.00	0.00
TRINITY_DN291798_c2_g2	0.00	0.00	0.00	0.00	5.31	0.00	0.00	2.37	7.47	0.00
TRINITY_DN291798_c2_g4	0.00	0.00	0.00	0.00	0.00	0.00	0.00	0.00	0.00	0.00
TRINITY_DN291798_c9_g1	0.00	0.00	0.00	0.00	0.00	0.00	0.00	16.93	0.00	0.00
TRINITY_DN291799_c1_g1	0.00	0.00	0.00	0.00	0.00	0.00	0.00	0.00	0.00	0.00
TRINITY_DN291799_c2_g1	0.00	0.00	0.00	0.00	0.00	0.00	0.00	0.00	0.00	0.00
TRINITY_DN29179_c0_g1	0.00	0.00	0.00	0.00	0.00	0.00	0.00	4.70	0.00	0.00
TRINITY_DN29179_c1_g3	0.00	0.00	0.00	0.00	0.00	0.00	0.00	0.00	0.00	0.00
TRINITY_DN2917_c0_g1	0.00	0.00	4.52	0.00	10.90	4.54	0.00	17.45	8.49	4.02
TRINITY_DN2917_c0_g2	0.00	0.00	0.00	0.00	0.00	0.00	0.00	0.00	8.68	0.00
TRINITY_DN291800_c0_g1	0.00	0.00	0.00	17.80	0.00	0.00	0.00	0.00	0.00	0.00
TRINITY_DN291801_c0_g1	0.00	0.00	0.00	0.00	0.00	24.19	0.00	0.00	0.00	0.00
TRINITY_DN291801_c1_g1	0.00	0.00	0.00	0.00	0.00	0.00	0.00	0.00	31.07	0.00
TRINITY_DN291802_c0_g1	0.00	10.26	0.00	10.39	25.22	0.00	15.43	15.70	23.34	0.00
TRINITY_DN291803_c0_g1	0.00	0.00	0.00	0.00	0.00	0.00	0.00	0.00	25.62	0.00
TRINITY_DN291803_c0_g2	0.00	0.00	0.00	0.00	0.00	0.00	0.00	6.49	6.90	0.00
TRINITY_DN291803_c1_g1	0.00	0.00	0.00	0.00	0.00	0.00	0.00	0.00	28.51	0.00
TRINITY_DN291803_c3_g1	0.00	0.00	0.00	0.00	0.00	0.00	0.00	0.00	0.00	0.00
TRINITY_DN291803_c4_g1	0.00	0.00	0.00	0.00	0.00	0.00	0.00	0.00	0.00	0.00
TRINITY_DN291809_c0_g1	0.00	0.00	0.00	0.00	0.00	0.00	0.00	0.00	10.51	0.00
TRINITY_DN29180_c0_g1	0.00	0.00	0.00	0.00	0.00	0.00	0.00	0.00	0.00	0.00
TRINITY_DN291810_c0_g1	0.00	0.00	0.00	0.00	0.00	0.00	0.00	0.00	0.00	0.00
TRINITY_DN291810_c1_g1	0.00	6.07	7.38	0.00	0.00	0.00	0.00	0.00	6.90	0.00
TRINITY_DN291810_c1_g2	0.00	0.00	0.00	0.00	0.00	0.00	0.00	0.00	0.00	0.00
TRINITY_DN291810_c1_g3	0.00	0.00	0.00	0.00	0.00	0.00	4.97	0.00	0.00	0.00
TRINITY_DN291810_c1_g4	0.00	0.00	0.00	4.70	3.89	0.00	0.00	0.00	5.76	0.00
TRINITY_DN291810_c2_g1	0.00	0.00	0.00	0.00	0.00	0.00	0.00	0.00	16.50	0.00
TRINITY_DN291810_c3_g1	0.00	0.00	0.00	0.00	0.00	0.00	0.00	0.00	0.00	0.00
TRINITY_DN291811_c0_g1	0.00	0.00	0.00	0.00	0.00	0.00	0.00	0.00	0.00	0.00
TRINITY_DN291812_c0_g1	0.00	0.00	0.00	0.00	7.48	0.00	0.00	0.00	0.00	0.00
TRINITY_DN291812_c0_g2	0.00	0.00	0.00	0.00	22.98	0.00	0.00	0.00	0.00	0.00
TRINITY_DN291812_c1_g2	6.74	27.72	15.72	40.60	34.76	11.80	14.40	18.03	351.82	14.29
TRINITY_DN291812_c3_g1	0.00	0.00	0.00	0.00	0.00	0.00	0.00	0.00	0.00	0.00
TRINITY_DN291812_c6_g1	0.00	0.00	3.70	4.50	0.00	7.42	0.00	0.00	6.98	0.00
TRINITY_DN291812_c7_g1	0.00	0.00	0.00	0.00	0.00	0.00	0.00	0.00	0.00	0.00
TRINITY_DN291812_c8_g1	0.00	0.00	0.00	0.00	0.00	0.00	0.00	0.00	10.01	0.00
TRINITY_DN291813_c0_g1	0.00	2.65	12.81	0.00	3.24	0.00	0.00	0.00	12.15	0.00
TRINITY_DN291813_c0_g2	0.00	0.00	0.00	17.48	0.00	0.00	0.00	0.00	9.20	0.00
TRINITY_DN291814_c0_g2	0.00	0.00	0.00	4.46	4.94	0.00	2.22	0.00	2.32	0.00
TRINITY_DN291814_c0_g3	0.00	0.00	1.24	1.53	1.28	0.00	0.00	1.16	2.41	0.00
TRINITY_DN291814_c1_g1	0.00	6.99	0.00	0.00	0.00	0.00	0.00	0.00	7.95	0.00
TRINITY_DN291814_c1_g2	0.00	0.00	6.21	0.00	0.00	0.00	0.00	0.00	0.00	0.00
TRINITY_DN291815_c0_g1	0.00	0.00	0.00	0.00	0.00	0.00	0.00	0.00	0.00	0.00
TRINITY_DN291817_c0_g1	0.00	0.00	0.00	0.00	0.00	0.00	0.00	0.00	0.00	0.00
TRINITY_DN291818_c0_g1	0.00	0.00	0.00	3.63	12.06	0.00	5.42	0.00	0.00	0.00
TRINITY_DN291819_c0_g1	0.00	0.00	0.00	0.00	0.00	0.00	0.00	0.00	30.36	0.00
TRINITY_DN291819_c0_g2	0.00	0.00	0.00	0.00	0.00	0.00	0.00	0.00	0.00	0.00
TRINITY_DN291819_c0_g3	0.00	0.00	0.00	0.00	5.75	0.00	0.00	0.00	0.00	0.00
TRINITY_DN29181_c0_g1	0.00	9.29	0.00	0.00	28.34	0.00	0.00	0.00	0.00	0.00
TRINITY_DN29181_c1_g1	0.00	0.00	0.00	0.00	0.00	0.00	0.00	0.00	0.00	0.00
TRINITY_DN29181_c2_g1	0.00	0.00	0.00	0.00	0.00	0.00	0.00	0.00	0.00	0.00
TRINITY_DN29181_c3_g1	0.00	9.29	22.46	0.00	28.34	0.00	0.00	0.00	93.02	0.00
TRINITY_DN291820_c0_g1	0.00	0.00	16.55	0.00	17.05	0.00	0.00	0.00	0.00	0.00
TRINITY_DN291821_c0_g1	0.00	3.96	28.85	2.91	19.31	0.00	4.34	16.99	0.00	0.00
TRINITY_DN291822_c0_g1	0.00	0.00	0.00	11.66	11.92	0.00	0.00	0.00	77.37	0.00
TRINITY_DN291822_c4_g1	0.00	0.00	0.00	16.47	0.00	0.00	0.00	0.00	0.00	0.00
TRINITY_DN291823_c0_g1	0.00	0.00	0.00	0.00	0.00	0.00	0.00	0.00	0.00	0.00
TRINITY_DN291824_c0_g1	0.00	0.00	0.00	0.00	0.00	0.00	0.00	0.00	0.00	0.00
TRINITY_DN291826_c0_g1	0.00	0.00	0.00	0.00	0.00	0.00	0.00	0.00	0.00	0.00
TRINITY_DN291826_c1_g1	0.00	0.00	0.00	0.00	0.00	0.00	0.00	0.00	0.00	0.00
TRINITY_DN291828_c0_g1	0.00	0.00	0.00	0.00	0.00	0.00	0.00	0.00	0.00	0.00
TRINITY_DN291829_c0_g1	0.00	0.00	3.84	0.00	0.00	3.86	0.00	0.00	0.00	0.00
TRINITY_DN291829_c1_g1	0.00	0.00	0.00	0.00	0.00	0.00	0.00	0.00	0.00	0.00
TRINITY_DN291829_c2_g1	0.00	0.00	0.00	13.50	0.00	0.00	0.00	10.07	0.00	0.00
TRINITY_DN29182_c0_g2	0.00	0.00	0.00	1.74	1.54	0.00	0.00	0.00	0.00	0.00
TRINITY_DN29182_c1_g1	0.00	3.90	0.00	14.30	9.49	19.02	8.55	4.18	22.16	0.00
TRINITY_DN29182_c1_g2	0.00	14.14	0.00	0.00	0.00	0.00	3.11	0.00	0.00	0.00
TRINITY_DN29182_c1_g3	0.00	0.00	0.00	0.00	3.13	0.00	0.00	0.00	2.94	0.00
TRINITY_DN29182_c2_g1	0.00	0.00	14.03	0.00	0.00	0.00	0.00	0.00	4.39	0.00
TRINITY_DN29182_c4_g1	0.00	0.00	0.00	0.00	0.00	55.07	0.00	0.00	0.00	0.00
TRINITY_DN29182_c5_g1	0.00	0.00	0.00	0.00	0.00	0.00	0.00	11.92	12.54	0.00
TRINITY_DN29182_c6_g1	0.00	6.38	3.86	0.00	0.00	3.88	0.00	0.00	7.28	0.00
TRINITY_DN29182_c7_g1	0.00	0.00	0.00	0.00	0.00	0.00	0.00	0.00	5.33	0.00
TRINITY_DN291830_c0_g1	0.00	0.00	0.00	0.00	0.00	0.00	0.00	0.00	15.43	14.46
TRINITY_DN291831_c1_g1	0.00	0.00	0.00	0.00	4.01	0.00	0.00	0.00	0.00	0.00
TRINITY_DN291831_c2_g1	0.00	0.00	0.00	0.00	0.00	0.00	3.77	3.70	0.00	0.00
TRINITY_DN291831_c4_g1	0.00	0.00	5.25	6.33	15.79	5.29	0.00	0.00	0.00	0.00
TRINITY_DN291831_c5_g1	0.00	8.58	0.00	0.00	5.23	10.49	0.00	0.00	0.00	0.00
TRINITY_DN291833_c0_g1	8.66	0.00	0.00	23.74	0.00	0.00	0.00	0.00	19.03	0.00
TRINITY_DN291834_c1_g1	0.00	0.00	0.00	10.76	0.00	0.00	0.00	0.00	0.00	0.00
TRINITY_DN291835_c0_g1	0.00	0.00	11.62	0.00	0.00	17.56	0.00	0.00	27.16	0.00
TRINITY_DN291836_c0_g1	0.00	0.00	0.00	3.09	7.69	0.00	0.00	0.00	0.00	0.00
TRINITY_DN291838_c0_g1	0.00	0.00	0.00	0.00	0.00	0.00	0.00	0.00	7.26	0.00
TRINITY_DN291838_c0_g2	0.00	0.00	9.53	0.00	0.00	0.00	0.00	0.00	8.99	0.00
TRINITY_DN291838_c1_g1	0.00	0.00	0.00	3.58	1.98	0.00	0.00	0.00	0.00	0.00
TRINITY_DN291838_c4_g1	0.00	0.00	0.00	2.79	0.00	0.00	0.00	0.00	0.00	0.00
TRINITY_DN291839_c0_g1	0.00	0.00	14.47	1.77	0.00	0.00	0.00	0.00	0.00	0.00
TRINITY_DN29183_c0_g1	17.73	113.33	114.29	70.63	357.86	74.53	48.67	107.98	335.77	34.85
TRINITY_DN29183_c0_g3	0.00	33.12	21.58	21.48	51.72	27.45	12.96	0.00	112.79	0.00
TRINITY_DN291841_c0_g1	0.00	0.00	0.00	0.00	0.00	0.00	0.00	0.00	13.22	0.00
TRINITY_DN291842_c0_g1	0.00	0.00	4.08	0.40	41.42	0.00	0.00	6.91	16.12	0.00
TRINITY_DN291843_c2_g1	0.00	0.00	0.00	0.00	0.00	0.00	0.00	0.00	26.04	0.00
TRINITY_DN291845_c0_g1	0.00	0.00	0.00	0.00	0.00	0.00	0.00	0.00	0.00	0.00
TRINITY_DN291845_c2_g1	0.00	0.00	1.15	1.42	0.00	1.15	1.06	1.08	12.32	0.00
TRINITY_DN291846_c0_g1	0.00	0.00	0.00	0.00	0.00	19.44	0.00	0.00	0.00	0.00
TRINITY_DN291848_c0_g1	0.00	0.00	0.00	0.00	0.00	0.00	0.00	0.00	0.00	0.00
TRINITY_DN291848_c1_g3	0.00	0.00	0.00	0.00	0.00	0.00	0.00	0.00	0.00	0.00
TRINITY_DN29184_c0_g1	0.00	23.76	2.42	0.00	0.00	0.00	0.00	0.00	0.00	0.00
TRINITY_DN29184_c1_g1	0.00	0.00	0.00	5.83	0.00	0.00	8.72	0.00	0.00	0.00
TRINITY_DN29184_c1_g2	0.00	0.00	7.15	4.35	0.00	0.00	0.00	0.00	70.61	16.61
TRINITY_DN29184_c1_g3	0.00	0.00	0.00	0.00	0.00	0.00	0.00	0.00	0.00	0.00
TRINITY_DN291850_c0_g1	0.00	3.15	20.54	0.00	3.85	3.83	0.00	0.00	14.39	0.00
TRINITY_DN291851_c0_g1	0.00	0.00	0.00	0.00	0.00	0.00	0.00	0.00	0.00	0.00
TRINITY_DN291851_c0_g2	0.00	0.00	0.00	0.00	0.00	0.00	0.00	0.00	0.00	0.00
TRINITY_DN291853_c0_g1	0.00	0.00	33.63	0.00	0.00	0.00	0.00	0.00	10.58	0.00
TRINITY_DN291853_c1_g1	0.00	0.00	0.00	0.00	12.98	0.00	0.00	22.78	18.18	0.00
TRINITY_DN291854_c1_g1	0.00	0.00	0.00	0.00	17.21	0.00	0.00	0.00	0.00	0.00
TRINITY_DN291856_c0_g1	0.00	0.00	0.00	0.00	0.00	0.00	0.00	0.00	0.00	0.00
TRINITY_DN291856_c0_g2	0.00	1.42	1.21	1.05	4.44	5.32	0.00	1.13	3.83	0.00
TRINITY_DN291856_c1_g1	0.00	11.01	67.04	0.00	0.00	0.00	6.01	5.90	12.54	0.00
TRINITY_DN291857_c0_g1	0.00	0.00	16.00	0.00	0.00	0.00	0.00	0.00	15.17	0.00
TRINITY_DN291858_c0_g1	0.00	0.00	0.00	0.00	0.00	0.00	0.00	0.00	71.24	0.00
TRINITY_DN291859_c4_g1	0.00	0.00	17.14	0.00	0.00	0.00	0.00	0.00	0.00	0.00
TRINITY_DN291859_c5_g1	0.00	0.00	0.00	0.00	0.00	0.00	0.00	0.00	0.00	0.00
TRINITY_DN291859_c6_g1	0.00	0.00	0.00	0.00	0.00	0.00	0.00	0.00	0.00	0.00
TRINITY_DN29185_c0_g1	0.00	0.00	5.43	13.11	5.45	0.00	0.00	0.00	0.00	0.00
TRINITY_DN291860_c1_g1	0.00	0.00	0.00	0.00	36.78	0.00	0.00	0.00	13.01	0.00
TRINITY_DN291860_c2_g1	0.00	0.00	0.00	0.00	0.00	0.00	0.00	0.00	0.00	0.00
TRINITY_DN291861_c0_g1	0.00	0.00	0.00	0.00	0.00	0.00	9.20	9.17	19.40	0.00
TRINITY_DN291862_c0_g1	1.18	21.25	38.84	36.69	63.48	28.07	10.46	8.46	79.06	0.83
TRINITY_DN291862_c3_g1	0.00	0.00	6.90	2.10	3.48	0.00	0.00	0.00	0.00	0.00
TRINITY_DN291864_c0_g1	0.00	0.00	2.95	0.00	0.00	0.00	0.00	0.00	0.00	0.00
TRINITY_DN291864_c0_g2	0.00	0.00	0.00	3.47	0.00	0.00	0.00	0.00	0.00	0.00
TRINITY_DN291864_c1_g1	0.00	0.00	0.00	0.00	0.00	37.08	0.00	0.00	0.00	0.00
TRINITY_DN291865_c1_g1	0.00	0.00	0.00	0.00	0.00	0.00	0.00	0.00	0.00	0.00
TRINITY_DN291865_c1_g4	0.00	0.00	0.00	0.00	0.00	0.00	0.00	0.00	0.00	0.00
TRINITY_DN291866_c0_g1	0.00	0.00	0.00	0.00	0.00	0.00	0.00	0.00	0.00	0.00
TRINITY_DN291867_c0_g2	0.00	0.00	9.13	0.00	0.00	0.00	0.00	0.00	0.00	0.00
TRINITY_DN291869_c0_g1	0.00	0.00	0.00	0.00	4.18	17.71	0.00	2.65	8.38	0.00
TRINITY_DN29186_c0_g1	0.00	0.00	25.73	13.54	58.36	6.98	3.42	12.60	42.30	4.81
TRINITY_DN29186_c0_g2	0.00	0.00	0.00	0.00	0.00	0.00	0.00	0.00	9.77	0.00
TRINITY_DN29186_c1_g1	0.00	5.04	11.82	3.69	0.00	29.76	5.51	0.00	8.28	0.00
TRINITY_DN291870_c0_g1	0.00	0.00	0.00	0.00	8.50	0.00	0.00	0.00	0.00	0.00
TRINITY_DN291870_c1_g1	0.00	0.00	0.00	0.00	34.70	17.34	0.00	7.55	8.07	0.00
TRINITY_DN291871_c1_g1	0.00	0.00	13.87	0.00	0.00	14.11	0.00	0.00	26.43	0.00
TRINITY_DN291872_c0_g1	0.00	0.00	11.51	0.00	0.00	0.00	0.00	0.00	3.62	0.00
TRINITY_DN291873_c0_g1	0.00	0.00	4.48	0.00	4.50	0.00	0.00	0.00	4.21	0.00
TRINITY_DN291874_c0_g1	0.00	0.00	3.85	4.68	0.00	0.00	3.49	0.00	24.29	0.00
TRINITY_DN291875_c0_g1	0.00	0.00	6.72	0.00	0.00	0.00	0.00	0.00	6.36	0.00
TRINITY_DN291876_c0_g1	0.00	0.00	0.00	0.00	9.88	0.00	0.00	0.00	0.00	0.00
TRINITY_DN291876_c0_g2	0.00	0.00	0.00	4.98	4.13	4.13	0.00	3.65	0.00	0.00
TRINITY_DN291877_c0_g1	0.00	0.00	0.00	1.02	0.00	5.51	1.52	0.00	2.23	0.00
TRINITY_DN291879_c0_g1	0.00	40.43	44.01	30.14	16.62	0.00	16.10	14.59	111.57	0.00
TRINITY_DN291879_c1_g3	0.00	0.00	0.00	0.00	0.00	0.00	0.00	0.00	0.00	0.00
TRINITY_DN291879_c2_g1	0.00	0.00	0.00	0.00	0.00	0.00	0.00	0.00	8.07	0.00
TRINITY_DN291879_c4_g1	0.00	0.00	0.00	0.00	15.75	0.00	0.00	0.00	0.00	0.00
TRINITY_DN29187_c0_g1	0.00	1.33	0.00	2.96	6.56	0.00	0.00	0.00	0.00	0.00
TRINITY_DN29187_c1_g1	0.00	0.00	9.18	11.21	62.84	16.54	0.00	0.00	4.34	0.00
TRINITY_DN291882_c0_g1	0.00	21.91	0.00	5.28	0.00	0.00	0.00	0.00	0.00	0.00
TRINITY_DN291883_c0_g2	0.00	0.00	0.00	2.90	4.81	0.00	0.00	0.00	0.00	0.00
TRINITY_DN291883_c0_g3	0.49	0.46	2.21	3.41	6.85	4.41	0.56	0.52	5.93	0.00
TRINITY_DN291883_c2_g1	0.00	0.00	0.00	0.00	34.41	0.00	0.00	0.00	0.00	0.00
TRINITY_DN291885_c0_g1	0.00	0.00	0.00	9.91	0.00	5.41	0.00	0.00	7.78	0.00
TRINITY_DN291886_c0_g1	0.00	0.00	10.49	0.00	0.00	0.00	0.00	0.00	9.88	0.00
TRINITY_DN291886_c2_g1	0.00	0.00	0.00	0.00	0.00	0.00	0.00	0.00	31.05	0.00
TRINITY_DN291886_c4_g1	0.00	0.00	0.00	11.45	20.30	0.00	0.00	0.00	18.16	0.00
TRINITY_DN291887_c0_g1	0.00	0.00	0.00	0.00	0.00	0.00	0.00	0.00	0.00	0.00
TRINITY_DN291887_c1_g1	0.00	0.00	0.00	9.71	0.00	0.00	0.00	0.00	0.00	0.00
TRINITY_DN291887_c2_g1	0.00	0.00	0.00	0.00	0.00	0.00	0.00	0.00	0.00	0.00
TRINITY_DN291888_c1_g1	0.00	0.00	0.00	19.24	0.00	0.00	0.00	0.00	0.00	0.00
TRINITY_DN291889_c0_g1	0.00	0.00	0.00	0.00	12.58	0.00	0.00	0.00	0.00	0.00
TRINITY_DN291889_c0_g2	0.00	0.00	0.00	0.00	0.00	0.00	9.74	0.00	0.00	0.00
TRINITY_DN291889_c3_g1	0.00	0.00	0.00	0.00	0.00	0.00	0.00	0.00	0.00	0.00
TRINITY_DN29188_c2_g1	11.00	70.11	275.57	129.92	341.88	39.70	64.66	64.51	417.34	0.00
TRINITY_DN291890_c0_g1	0.00	5.41	8.83	2.66	9.49	15.38	3.82	0.00	12.28	0.00
TRINITY_DN291890_c1_g1	0.00	0.00	0.00	0.00	0.00	0.00	0.00	0.00	0.00	0.00
TRINITY_DN291890_c2_g1	0.00	0.00	0.00	0.00	0.00	0.00	0.00	7.06	0.00	0.00
TRINITY_DN291890_c3_g1	0.00	0.00	0.00	7.35	0.00	6.51	0.00	9.87	14.63	2.45
TRINITY_DN291890_c6_g1	0.00	2.49	0.00	1.83	11.41	0.00	0.00	0.00	8.56	2.70
TRINITY_DN291890_c8_g1	0.00	0.00	0.00	0.00	0.00	0.00	0.00	0.00	0.00	0.00
TRINITY_DN291891_c0_g1	0.00	0.00	0.00	0.00	0.00	0.00	0.00	0.00	0.00	0.00
TRINITY_DN291892_c0_g1	0.00	0.00	0.00	0.00	0.00	0.00	0.00	0.00	0.00	0.00
TRINITY_DN291893_c0_g1	0.00	0.00	0.00	0.00	0.00	0.00	0.00	0.00	0.00	0.00
TRINITY_DN291894_c0_g1	0.00	4.82	0.00	0.00	0.00	17.72	0.00	0.00	0.00	0.00
TRINITY_DN291894_c0_g2	0.00	0.00	0.00	0.00	0.00	0.00	0.00	0.00	0.00	0.00
TRINITY_DN291894_c1_g1	0.00	0.00	0.00	0.00	0.00	0.00	0.00	0.00	0.00	0.00
TRINITY_DN291894_c2_g1	0.00	0.00	0.00	2.89	14.39	0.00	0.00	0.00	0.00	0.00
TRINITY_DN291894_c3_g1	0.00	0.00	0.00	0.00	0.00	0.00	0.00	0.00	0.00	0.00
TRINITY_DN291894_c4_g1	0.00	0.00	0.00	0.00	0.00	0.00	0.00	0.00	17.16	0.00
TRINITY_DN291895_c0_g1	0.00	0.00	0.00	0.00	0.00	0.00	0.00	0.00	0.00	6.96
TRINITY_DN291896_c0_g1	0.00	10.19	4.12	3.78	28.94	9.83	2.26	0.00	14.19	0.00
TRINITY_DN291896_c1_g1	0.00	0.00	0.00	0.00	0.00	0.00	0.00	0.00	0.00	0.00
TRINITY_DN291896_c4_g1	0.00	0.00	8.39	0.00	8.46	0.00	0.00	0.00	15.73	0.00
TRINITY_DN291897_c0_g1	0.00	0.00	0.00	0.00	0.00	0.00	0.00	0.00	0.00	0.00
TRINITY_DN291897_c1_g1	0.00	0.00	0.00	0.00	15.75	0.00	0.00	0.00	14.59	0.00
TRINITY_DN291897_c2_g1	0.00	0.00	0.00	24.21	13.72	0.00	0.00	0.00	76.30	0.00
TRINITY_DN291897_c4_g1	0.00	0.00	0.00	0.00	0.00	0.00	0.00	0.00	0.00	0.00
TRINITY_DN291898_c0_g1	0.00	0.00	0.00	0.00	0.00	0.00	0.00	0.00	0.00	0.00
TRINITY_DN291898_c1_g1	0.00	0.00	0.00	0.00	0.00	0.00	0.00	0.00	0.00	0.00
TRINITY_DN291899_c0_g1	0.00	0.00	0.00	12.76	0.00	0.00	0.00	0.00	0.00	0.00
TRINITY_DN29189_c0_g1	0.00	0.00	0.00	2.53	0.00	0.00	0.00	0.00	17.33	0.00
TRINITY_DN29189_c1_g1	0.00	0.00	0.00	0.00	18.24	0.00	0.00	0.00	33.70	0.00
TRINITY_DN2918_c0_g1	0.00	0.00	5.96	1.76	8.62	0.00	0.00	0.78	1.62	0.00
TRINITY_DN2918_c0_g2	0.00	0.00	1.66	1.02	6.72	3.32	1.52	0.00	0.00	0.00
TRINITY_DN2918_c2_g1	0.00	0.00	0.00	1.68	0.00	0.00	0.00	0.00	2.79	0.00
TRINITY_DN2918_c3_g1	0.00	0.00	13.24	0.00	0.00	0.00	0.00	0.00	2.53	8.20
TRINITY_DN2918_c4_g1	0.00	10.32	0.00	0.00	0.00	0.00	0.00	0.00	11.75	0.00
TRINITY_DN291900_c0_g1	0.00	11.62	0.00	0.00	0.00	7.06	0.00	3.14	3.32	0.00
TRINITY_DN291901_c0_g1	0.00	0.00	0.00	0.00	0.00	0.00	0.00	0.00	0.00	0.00
TRINITY_DN291901_c2_g1	0.00	0.00	0.00	0.00	23.67	0.00	0.00	0.00	0.00	0.00
TRINITY_DN291901_c5_g1	0.00	0.00	0.00	7.97	0.00	0.00	0.00	0.00	0.00	0.00
TRINITY_DN291903_c0_g1	9.02	0.00	0.00	0.00	5.40	21.73	9.72	0.00	0.00	0.00
TRINITY_DN291903_c1_g1	0.00	0.00	0.00	0.00	0.00	0.00	0.00	8.49	9.03	0.00
TRINITY_DN291903_c2_g1	0.00	11.35	0.00	0.00	0.00	0.00	0.00	0.00	0.00	0.00
TRINITY_DN291907_c0_g1	0.00	0.00	0.00	0.00	0.00	0.00	0.00	0.00	16.27	0.00
TRINITY_DN291909_c0_g1	0.00	0.00	0.00	0.00	0.00	0.00	4.55	0.00	4.78	0.00
TRINITY_DN29190_c0_g1	0.00	0.00	0.00	4.06	12.70	0.00	0.00	0.00	8.52	0.00
TRINITY_DN29190_c0_g2	0.00	0.00	0.00	0.00	20.26	0.00	0.00	0.00	0.00	0.00
TRINITY_DN29190_c0_g3	0.00	0.00	0.00	0.00	0.00	0.00	0.00	0.00	0.00	0.00
TRINITY_DN29190_c1_g1	0.00	0.00	0.00	0.99	3.29	0.00	0.00	0.00	2.09	0.00
TRINITY_DN29190_c1_g2	0.00	0.00	0.00	8.80	0.00	0.00	4.36	0.00	7.14	0.00
TRINITY_DN291910_c0_g1	0.00	0.00	19.19	0.00	0.00	0.00	13.73	0.00	0.00	0.00
TRINITY_DN291910_c0_g2	0.00	6.60	0.00	3.44	0.00	0.00	10.92	0.00	5.26	0.00
TRINITY_DN291911_c0_g1	0.00	0.00	0.00	10.95	0.00	0.00	0.00	0.00	0.00	0.00
TRINITY_DN291914_c0_g1	0.00	0.00	0.00	0.00	0.00	0.00	0.00	0.00	0.00	0.00
TRINITY_DN291915_c0_g1	0.00	0.00	0.00	0.00	0.00	0.00	0.00	0.00	0.00	0.00
TRINITY_DN291915_c0_g2	0.76	0.00	0.00	0.00	0.00	0.00	0.00	0.00	0.00	0.00
TRINITY_DN291916_c0_g1	0.00	0.00	0.00	6.34	0.00	0.00	0.00	0.00	0.00	0.00
TRINITY_DN291917_c1_g1	0.00	0.00	0.00	0.00	0.00	0.00	0.00	0.00	0.00	0.00
TRINITY_DN291918_c0_g1	0.00	0.00	0.00	1.93	0.00	0.00	0.00	0.00	0.00	2.83
TRINITY_DN291919_c1_g1	0.00	0.00	0.00	0.00	10.30	0.00	0.00	0.00	0.00	0.00
TRINITY_DN291920_c0_g1	6.96	13.84	47.04	37.17	127.72	10.25	17.36	33.76	88.69	12.33
TRINITY_DN291920_c0_g2	0.00	0.00	0.00	11.33	38.85	0.00	0.00	0.00	0.00	0.00
TRINITY_DN291920_c0_g3	0.00	0.00	0.00	0.00	8.20	24.67	0.00	0.00	0.00	0.00
TRINITY_DN291920_c1_g1	0.00	0.00	0.00	0.00	0.00	0.00	0.00	3.70	0.00	0.00
TRINITY_DN291922_c0_g1	0.00	0.00	0.00	0.00	0.00	0.00	0.00	0.00	15.83	0.00
TRINITY_DN291923_c0_g1	0.00	0.00	0.00	0.00	0.00	0.00	0.00	0.00	0.00	0.00
TRINITY_DN291923_c0_g2	0.00	0.00	0.00	0.00	0.00	0.00	0.00	0.00	26.77	0.00
TRINITY_DN291923_c0_g4	0.00	0.00	0.00	0.00	0.00	0.00	0.00	0.00	0.00	0.00
TRINITY_DN291923_c2_g1	0.00	0.00	0.00	0.00	0.00	0.00	0.00	0.00	0.00	0.00
TRINITY_DN291926_c0_g1	0.00	0.00	0.00	0.00	0.00	0.00	0.00	0.00	7.17	0.00
TRINITY_DN291929_c0_g1	0.00	0.00	0.00	0.00	0.00	0.00	0.00	0.00	0.00	0.00
TRINITY_DN29192_c0_g1	0.00	7.67	14.58	5.54	18.76	20.59	10.97	31.12	44.50	0.00
TRINITY_DN291931_c0_g1	0.00	0.00	0.00	24.50	13.90	0.00	0.00	12.27	12.92	0.00
TRINITY_DN291932_c0_g1	0.00	0.00	0.00	0.00	0.00	0.00	0.00	0.00	0.00	0.00
TRINITY_DN291933_c0_g1	0.00	0.00	0.00	0.00	28.48	0.00	0.00	0.00	0.00	0.00
TRINITY_DN291935_c0_g1	0.00	0.00	0.00	4.19	0.00	0.00	0.00	0.00	0.00	0.00
TRINITY_DN291936_c1_g1	0.00	0.00	0.00	0.00	0.00	0.00	0.00	0.00	0.00	0.00
TRINITY_DN291937_c0_g1	0.00	0.00	0.00	0.00	0.00	0.00	0.00	0.00	11.21	0.00
TRINITY_DN291937_c1_g1	0.00	0.00	0.00	0.00	0.00	0.00	0.00	0.00	48.98	0.00
TRINITY_DN29193_c1_g1	0.00	0.00	0.00	0.00	5.51	5.53	0.00	0.00	0.00	0.00
TRINITY_DN291940_c1_g1	0.00	0.00	0.00	0.00	6.52	19.68	0.00	0.00	0.00	0.00
TRINITY_DN291941_c0_g1	0.00	0.00	0.00	0.00	0.00	0.00	0.00	0.00	0.00	0.00
TRINITY_DN291942_c1_g1	0.00	0.00	0.00	0.00	15.13	0.00	0.00	0.00	0.00	0.00
TRINITY_DN291943_c0_g1	0.00	0.00	0.00	0.00	0.00	0.00	0.00	0.00	0.00	0.00
TRINITY_DN291943_c0_g2	0.00	7.54	0.00	0.00	0.00	18.49	0.00	0.00	8.58	0.00
TRINITY_DN291943_c0_g3	0.00	0.00	3.47	0.00	0.00	0.00	0.00	3.10	3.28	0.00
TRINITY_DN291943_c0_g4	0.00	0.00	0.00	0.00	0.00	0.00	0.00	0.00	0.00	0.00
TRINITY_DN291943_c1_g1	0.00	18.26	0.00	19.54	34.29	8.27	0.00	0.00	23.50	0.00
TRINITY_DN291943_c2_g1	0.00	0.00	0.00	0.00	0.00	0.00	0.00	0.00	18.51	0.00
TRINITY_DN291944_c0_g1	0.00	13.37	0.00	0.00	0.00	0.00	0.00	0.00	0.00	0.00
TRINITY_DN291944_c1_g1	0.00	0.00	0.00	6.92	0.00	0.00	0.00	0.00	0.00	0.00
TRINITY_DN291945_c0_g1	0.00	0.00	0.00	0.00	0.00	0.00	0.00	0.00	0.00	0.00
TRINITY_DN29194_c0_g2	0.00	0.00	26.39	0.00	0.00	0.00	0.00	6.02	6.41	0.00
TRINITY_DN29194_c0_g3	5.62	0.00	0.00	4.02	6.71	0.00	0.00	0.00	6.27	0.00
TRINITY_DN29194_c0_g4	0.00	0.00	14.13	2.85	0.00	0.00	0.00	0.00	8.83	0.00
TRINITY_DN29194_c1_g1	0.00	0.00	0.00	0.00	11.81	0.00	0.00	0.00	0.00	0.00
TRINITY_DN29194_c2_g1	0.00	0.00	0.00	3.45	5.74	0.00	5.15	1.72	21.63	0.00
TRINITY_DN29194_c3_g1	0.00	0.00	0.00	0.00	0.00	0.00	0.00	12.15	0.00	0.00
TRINITY_DN29194_c4_g1	0.00	0.00	0.00	0.00	0.00	0.00	0.00	0.00	39.36	0.00
TRINITY_DN29194_c5_g1	0.00	0.00	0.00	6.54	22.21	0.00	0.00	0.00	0.00	0.00
TRINITY_DN29194_c6_g1	0.00	0.00	0.00	9.24	0.00	0.00	0.00	0.00	9.61	0.00
TRINITY_DN29194_c8_g1	0.00	0.00	0.00	0.00	0.00	0.00	0.00	0.00	44.14	0.00
TRINITY_DN291951_c1_g1	0.00	9.10	0.00	42.74	0.00	0.00	0.00	12.20	33.13	0.00
TRINITY_DN291951_c1_g2	0.00	0.00	0.00	0.00	0.00	0.00	0.00	0.00	0.00	0.00
TRINITY_DN291951_c1_g4	0.00	0.00	0.00	0.00	8.42	0.00	0.00	0.00	0.00	0.00
TRINITY_DN291952_c2_g1	0.00	0.00	0.00	0.00	9.44	0.00	0.00	0.00	0.00	0.00
TRINITY_DN291953_c0_g1	0.00	8.33	0.00	0.00	0.00	0.00	8.97	0.00	13.22	0.00
TRINITY_DN291954_c0_g1	0.00	0.00	0.00	0.00	0.00	0.00	0.00	0.00	0.00	0.00
TRINITY_DN291954_c1_g1	0.00	11.18	0.00	5.48	0.00	9.09	0.00	0.00	0.00	0.00
TRINITY_DN291954_c1_g2	0.00	0.00	0.00	0.00	0.00	0.00	0.00	10.26	21.68	0.00
TRINITY_DN291954_c8_g1	0.00	0.00	0.00	0.00	0.00	0.00	0.00	0.00	10.84	0.00
TRINITY_DN291956_c0_g1	0.00	0.00	41.89	0.00	0.00	0.00	0.00	0.00	0.00	0.00
TRINITY_DN291957_c0_g1	0.00	0.00	0.00	10.67	0.00	0.00	0.00	9.67	0.00	0.00
TRINITY_DN291957_c1_g1	0.00	0.00	0.00	0.00	0.00	0.00	0.00	0.00	0.00	0.00
TRINITY_DN291957_c1_g2	0.00	0.00	0.00	0.00	0.00	0.00	0.00	0.00	0.00	0.00
TRINITY_DN291957_c1_g3	0.00	0.00	0.00	0.00	0.00	0.00	0.00	0.00	0.00	0.00
TRINITY_DN291958_c0_g1	0.00	0.00	0.00	0.00	48.04	0.00	0.00	0.00	0.00	0.00
TRINITY_DN291959_c0_g1	0.00	0.00	19.19	0.00	15.13	0.00	0.00	0.00	14.01	0.00
TRINITY_DN29195_c1_g1	0.00	0.00	0.00	0.00	0.00	0.00	0.00	0.00	0.00	0.00
TRINITY_DN29195_c3_g1	0.00	0.00	0.00	3.02	0.00	0.00	0.00	0.00	14.08	0.00
TRINITY_DN29195_c5_g1	0.00	0.00	0.00	0.00	0.00	0.00	0.00	0.00	0.00	0.00
TRINITY_DN291960_c1_g1	0.00	0.00	0.00	0.00	0.00	0.00	0.00	0.00	0.00	0.00
TRINITY_DN291962_c0_g1	0.00	0.00	0.00	0.00	0.00	0.00	0.00	0.00	37.69	0.00
TRINITY_DN291962_c0_g2	0.00	0.00	0.00	0.00	0.00	0.00	0.00	0.00	0.00	0.00
TRINITY_DN291962_c0_g3	0.00	0.00	0.00	0.00	40.33	0.00	0.00	0.00	0.00	0.00
TRINITY_DN291963_c0_g1	0.00	0.00	0.00	0.00	0.00	0.00	0.00	0.00	0.00	0.00
TRINITY_DN291966_c0_g1	0.00	0.00	0.00	7.76	0.00	0.00	0.00	0.00	3.21	0.00
TRINITY_DN291968_c0_g1	0.00	0.00	75.89	0.00	0.00	0.00	0.00	0.00	0.00	0.00
TRINITY_DN291968_c1_g1	0.00	0.00	0.00	0.00	0.00	0.00	0.00	0.00	0.00	0.00
TRINITY_DN291968_c4_g1	0.00	0.00	0.00	0.00	0.00	0.00	0.00	0.00	0.00	0.00
TRINITY_DN291968_c5_g1	0.00	0.00	0.00	0.00	0.00	0.00	0.00	0.00	0.00	0.00
TRINITY_DN291969_c0_g1	0.00	0.93	4.47	1.38	0.00	0.00	0.00	0.00	0.00	0.00
TRINITY_DN291969_c0_g2	0.00	0.00	0.00	0.00	0.00	0.00	0.00	0.00	0.00	0.00
TRINITY_DN291969_c1_g1	0.00	0.00	0.00	0.00	0.00	0.00	0.00	0.00	0.00	0.00
TRINITY_DN291969_c1_g2	0.00	0.00	0.00	0.00	0.00	7.46	0.00	0.00	0.00	0.00
TRINITY_DN291969_c2_g1	0.00	0.00	0.00	2.14	0.00	5.65	0.00	0.00	5.35	0.00
TRINITY_DN291969_c3_g1	0.00	0.00	0.00	0.00	0.00	0.00	0.00	0.00	0.00	0.00
TRINITY_DN29196_c0_g1	0.00	34.50	8.51	49.96	62.02	14.40	3.79	3.71	64.14	0.00
TRINITY_DN29196_c0_g2	0.00	0.00	0.00	0.00	0.00	0.00	0.00	0.00	0.00	0.00
TRINITY_DN29196_c1_g1	0.00	0.00	0.00	0.00	0.00	0.00	0.00	0.00	18.51	0.00
TRINITY_DN291971_c0_g1	0.00	15.61	0.00	0.00	0.00	0.00	0.00	0.00	0.00	0.00
TRINITY_DN291971_c0_g2	0.00	0.00	0.00	0.00	0.00	0.00	0.00	10.86	11.43	0.00
TRINITY_DN291971_c0_g3	0.00	0.00	55.85	0.00	0.00	0.00	0.00	0.00	13.31	0.00
TRINITY_DN291971_c0_g4	0.00	14.67	21.07	12.59	25.83	0.00	9.45	9.39	19.89	0.00
TRINITY_DN291971_c1_g1	0.00	0.00	0.00	20.27	19.64	0.00	0.00	0.00	20.86	0.00
TRINITY_DN291971_c2_g1	0.00	0.00	0.00	2.67	0.00	0.00	0.00	3.90	16.55	7.83
TRINITY_DN291971_c4_g1	0.00	7.72	0.00	0.00	0.00	0.00	0.00	0.00	0.00	0.00
TRINITY_DN291972_c0_g1	0.00	0.00	7.08	29.20	0.00	0.00	0.00	0.00	19.85	0.00
TRINITY_DN291972_c0_g2	0.00	8.53	10.30	12.30	0.00	0.00	9.20	0.00	0.00	0.00
TRINITY_DN291972_c1_g1	0.00	0.00	0.00	0.00	0.00	0.00	0.00	0.00	0.00	0.00
TRINITY_DN291973_c0_g1	0.00	0.00	0.00	0.00	0.00	17.79	0.00	0.00	0.00	0.00
TRINITY_DN291973_c0_g2	0.00	0.00	0.00	0.00	0.00	0.00	0.00	0.00	0.00	0.00
TRINITY_DN291973_c0_g3	0.00	0.00	0.00	0.00	0.00	0.00	0.00	0.00	0.00	0.00
TRINITY_DN291974_c0_g1	0.00	0.00	0.00	0.00	0.00	0.00	0.00	0.00	47.04	0.00
TRINITY_DN291977_c0_g1	0.00	0.00	0.00	0.00	0.00	0.00	0.00	0.00	17.63	0.00
TRINITY_DN291978_c0_g1	0.00	0.00	0.00	10.67	51.73	0.00	15.84	0.00	44.66	0.00
TRINITY_DN291978_c0_g2	0.00	0.00	0.00	14.58	0.00	0.00	0.00	0.00	0.00	0.00
TRINITY_DN29197_c0_g1	0.00	0.00	8.35	21.14	5.00	4.47	0.00	3.94	12.50	0.00
TRINITY_DN291980_c0_g1	0.00	0.00	0.00	0.00	30.48	0.00	0.00	0.00	14.67	0.00
TRINITY_DN291981_c0_g1	0.00	0.00	0.00	0.00	0.00	1.16	0.00	1.05	0.00	0.00
TRINITY_DN291981_c1_g1	0.00	3.84	9.26	15.58	2.35	1.16	2.12	1.05	49.69	0.00
TRINITY_DN291981_c3_g1	0.00	0.00	0.00	0.00	0.00	0.00	0.00	0.00	0.00	0.00
TRINITY_DN291982_c0_g1	0.00	0.00	15.60	0.00	0.00	0.00	0.00	0.00	0.00	0.00
TRINITY_DN291982_c1_g1	0.00	0.00	0.00	0.00	0.00	0.00	0.00	0.00	0.00	0.00
TRINITY_DN291982_c2_g1	0.00	0.00	0.00	14.69	0.00	0.00	0.00	0.00	11.41	0.00
TRINITY_DN291983_c0_g1	0.61	0.00	3.36	4.30	9.03	3.36	0.00	1.76	17.90	1.30
TRINITY_DN291983_c10_g1	0.00	0.00	0.00	0.00	0.00	0.00	0.00	0.00	15.84	0.00
TRINITY_DN291983_c1_g1	0.00	0.00	0.00	0.00	0.00	19.61	0.00	0.00	21.15	0.00
TRINITY_DN291983_c4_g1	0.00	0.00	0.00	7.11	24.15	0.00	0.00	0.00	0.00	0.00
TRINITY_DN291983_c6_g1	0.00	11.37	13.79	0.00	0.00	0.00	0.00	0.00	0.00	0.00
TRINITY_DN291983_c7_g1	0.00	0.00	0.00	1.65	5.50	0.00	0.00	0.00	0.00	0.00
TRINITY_DN291983_c8_g1	0.00	0.00	0.00	0.00	0.00	0.00	0.00	0.00	12.46	1.23
TRINITY_DN291983_c9_g1	0.00	0.00	0.00	0.00	0.00	0.00	0.00	0.00	0.00	0.00
TRINITY_DN291984_c0_g1	0.00	0.00	6.22	0.00	3.14	0.00	0.00	0.00	2.95	0.00
TRINITY_DN291984_c0_g2	0.00	0.00	0.00	0.00	0.00	0.00	0.00	0.00	0.00	0.00
TRINITY_DN291984_c3_g1	0.00	0.00	16.80	0.00	0.00	5.64	0.00	0.00	0.00	0.00
TRINITY_DN291986_c1_g1	0.00	0.00	0.00	10.29	0.00	0.00	0.00	0.00	0.00	0.00
TRINITY_DN291987_c0_g1	6.64	6.46	8.04	51.68	0.00	15.88	21.76	20.74	66.13	0.00
TRINITY_DN291989_c0_g1	0.00	0.00	0.00	3.95	0.00	0.00	0.00	5.79	12.33	0.00
TRINITY_DN29198_c0_g1	0.00	0.00	0.00	15.68	0.00	0.00	0.00	0.00	16.41	0.00
TRINITY_DN29198_c0_g4	0.00	0.00	19.26	11.58	32.15	0.00	5.75	11.30	18.02	5.70
TRINITY_DN29198_c1_g1	0.00	0.00	0.00	0.00	0.00	0.00	0.00	0.00	0.00	0.00
TRINITY_DN29198_c1_g3	0.00	0.00	0.00	0.00	6.46	6.50	0.00	0.00	0.00	0.00
TRINITY_DN29198_c1_g4	0.00	0.00	0.00	0.00	38.70	0.00	0.00	0.00	0.00	0.00
TRINITY_DN291990_c2_g1	0.00	0.00	0.00	0.00	0.00	0.00	0.00	0.00	0.00	0.00
TRINITY_DN291993_c0_g3	0.00	0.00	0.00	0.00	19.19	0.00	0.00	0.00	0.00	0.00
TRINITY_DN291996_c0_g1	0.00	0.00	0.00	0.00	0.00	0.00	0.00	0.00	0.00	0.00
TRINITY_DN291996_c1_g1	0.00	0.00	57.03	11.45	40.83	0.00	0.00	0.00	0.00	0.00
TRINITY_DN291997_c2_g1	0.00	0.00	0.00	0.00	0.00	0.00	0.00	0.00	0.00	0.00
TRINITY_DN291999_c0_g1	0.00	0.00	0.00	0.00	0.00	29.97	0.00	0.00	0.00	0.00
TRINITY_DN291999_c1_g1	0.00	0.00	2.60	0.80	0.00	0.00	0.00	0.00	2.52	0.00
TRINITY_DN291999_c2_g1	0.00	0.00	0.00	0.00	0.00	0.00	0.00	0.00	10.06	0.00
TRINITY_DN29199_c0_g3	0.00	11.51	13.77	0.00	0.00	0.00	0.00	0.00	0.00	0.00
TRINITY_DN29199_c0_g5	0.00	0.00	0.00	0.00	0.00	0.00	0.00	0.00	0.00	0.00
TRINITY_DN29199_c1_g1	0.00	0.00	0.00	0.00	0.00	18.89	0.00	0.00	0.00	0.00
TRINITY_DN29199_c2_g1	0.00	0.00	0.00	0.00	28.83	0.00	0.00	0.00	13.39	0.00
TRINITY_DN29199_c3_g1	0.00	0.00	0.00	4.21	0.00	0.00	0.00	0.00	6.56	0.00
TRINITY_DN291_c0_g1	0.00	12.07	0.00	0.00	0.00	0.00	0.00	0.00	0.00	13.08
TRINITY_DN291_c0_g2	0.00	0.00	15.44	4.88	32.38	0.00	0.00	7.21	31.64	0.00
TRINITY_DN291_c0_g3	7.38	106.34	295.03	144.10	579.16	164.06	62.07	88.33	667.59	39.71
TRINITY_DN291_c10_g1	0.00	0.00	0.00	7.26	5.75	24.55	12.77	0.00	40.84	0.00
TRINITY_DN291_c13_g1	0.00	0.00	0.00	11.87	0.00	0.00	0.00	0.00	0.00	0.00
TRINITY_DN291_c16_g1	0.00	0.00	0.00	0.00	6.00	4.30	0.00	0.00	19.88	0.00
TRINITY_DN291_c17_g1	4.97	12.70	47.01	0.00	117.37	0.00	0.00	6.85	12.14	5.23
TRINITY_DN291_c1_g1	0.00	16.36	0.00	6.31	0.00	0.00	0.00	0.00	13.54	9.75
TRINITY_DN291_c1_g3	0.00	0.00	0.00	0.00	0.00	0.00	0.00	0.00	12.97	0.00
TRINITY_DN291_c21_g1	11.43	15.50	13.00	0.00	0.00	0.00	0.00	0.00	83.20	0.00
TRINITY_DN291_c2_g1	0.00	34.86	104.54	44.55	177.07	23.76	40.46	19.13	216.90	20.53
TRINITY_DN291_c2_g2	0.00	0.00	0.00	0.00	0.00	8.05	0.00	0.00	5.25	0.00
TRINITY_DN291_c3_g1	0.00	0.00	0.00	0.00	0.00	0.00	0.00	0.00	0.00	0.00
TRINITY_DN291_c4_g1	0.00	0.00	0.00	0.00	3.64	0.00	0.00	0.00	3.41	3.22
TRINITY_DN291_c4_g2	0.00	4.22	0.46	7.09	18.05	0.46	2.97	1.30	5.84	0.43
TRINITY_DN291_c4_g3	0.00	0.00	0.00	0.00	0.00	0.00	0.00	0.00	0.00	0.00
TRINITY_DN291_c54_g1	0.00	0.00	0.00	0.00	0.00	0.00	0.00	0.00	0.00	0.00
TRINITY_DN291_c55_g1	0.00	0.00	0.00	7.27	0.00	8.02	0.00	0.00	0.00	0.00
TRINITY_DN291_c6_g1	0.00	0.00	0.00	0.00	0.00	0.00	0.00	0.00	15.43	0.00
TRINITY_DN291_c7_g1	0.00	0.00	0.00	0.00	0.00	0.00	0.00	0.00	0.00	0.00
TRINITY_DN291_c7_g2	0.00	0.00	0.00	0.00	0.00	0.00	0.00	0.00	14.37	0.00
TRINITY_DN291_c8_g1	0.00	0.00	0.00	7.21	0.00	0.00	0.00	0.00	0.00	0.00
TRINITY_DN291_c90_g1	0.00	0.00	0.00	0.00	0.00	0.00	0.00	0.00	12.62	0.00
TRINITY_DN291_c93_g1	0.00	0.00	0.00	0.00	0.00	0.00	0.00	0.00	0.00	0.00
TRINITY_DN291_c94_g1	0.00	0.00	0.00	0.00	19.84	0.00	0.00	0.00	0.00	0.00
TRINITY_DN291_c9_g1	0.00	6.67	156.92	33.12	90.02	11.21	14.47	9.87	165.50	7.18
TRINITY_DN291_c9_g2	0.00	0.00	0.00	0.00	30.21	0.00	0.00	0.00	0.00	0.00
TRINITY_DN291_c9_g3	1.31	2.51	5.27	3.72	0.00	0.00	0.00	5.60	11.71	0.00
TRINITY_DN292000_c0_g1	0.00	0.00	0.00	0.00	0.00	19.44	0.00	0.00	14.26	0.00
TRINITY_DN292001_c0_g1	0.00	0.00	9.13	5.45	0.00	0.00	0.00	0.00	8.58	0.00
TRINITY_DN292002_c0_g1	0.00	0.00	6.10	0.00	51.93	0.00	0.00	0.00	3.50	0.00
TRINITY_DN292002_c1_g2	0.00	0.00	0.00	0.00	0.00	13.55	0.00	0.00	0.00	0.00
TRINITY_DN292004_c1_g1	0.00	0.00	0.00	0.00	0.00	0.00	0.00	0.00	0.00	0.00
TRINITY_DN292005_c0_g1	0.00	3.28	0.00	4.82	0.00	7.97	0.00	0.00	0.00	0.00
TRINITY_DN292007_c0_g1	0.00	0.00	0.00	0.00	0.00	0.00	0.00	0.00	0.00	0.00
TRINITY_DN292007_c1_g1	0.00	0.00	0.00	0.00	0.00	10.51	0.00	0.00	0.00	0.00
TRINITY_DN292008_c0_g1	0.00	0.00	0.00	0.00	0.00	16.54	0.00	0.00	0.00	0.00
TRINITY_DN292008_c0_g2	0.00	0.00	0.00	0.00	0.00	0.00	0.00	0.00	0.00	0.00
TRINITY_DN292008_c2_g1	0.00	0.00	0.00	0.00	0.00	0.00	0.00	0.00	0.00	0.00
TRINITY_DN292008_c5_g1	0.00	0.00	9.06	8.23	4.56	4.56	4.10	0.00	0.00	0.00
TRINITY_DN292008_c6_g1	0.00	6.20	0.00	0.00	0.00	0.00	0.00	0.00	0.00	0.00
TRINITY_DN292008_c7_g1	0.00	0.00	0.00	0.00	0.00	0.00	0.00	0.00	0.00	0.00
TRINITY_DN292008_c8_g1	0.00	0.00	0.00	0.00	0.00	15.63	0.00	0.00	0.00	0.00
TRINITY_DN292009_c0_g1	0.00	0.00	17.05	0.00	12.27	0.00	22.55	0.00	0.00	0.00
TRINITY_DN292009_c10_g1	0.00	13.03	0.00	0.00	0.00	0.00	0.00	0.00	11.14	0.00
TRINITY_DN292009_c11_g1	0.00	0.00	0.00	15.37	8.64	0.00	0.00	0.00	8.03	0.00
TRINITY_DN292009_c1_g1	0.00	0.00	0.00	0.00	0.00	0.00	0.00	0.00	0.00	0.00
TRINITY_DN292009_c1_g2	0.00	0.00	0.00	0.00	0.00	0.00	0.00	0.00	0.00	0.00
TRINITY_DN292009_c4_g1	0.00	0.00	0.00	35.61	0.00	0.00	0.00	0.00	0.00	0.00
TRINITY_DN292009_c7_g1	3.62	0.00	0.00	2.59	2.15	0.00	0.00	0.00	0.00	0.00
TRINITY_DN292009_c8_g1	0.00	4.65	16.95	0.00	0.00	0.00	0.00	0.00	5.28	0.00
TRINITY_DN29200_c0_g1	0.00	14.61	0.00	0.00	7.03	15.98	0.00	0.00	0.00	0.00
TRINITY_DN29200_c0_g2	12.35	0.00	10.66	9.30	8.64	0.00	15.03	0.00	53.07	0.00
TRINITY_DN292014_c3_g1	0.00	0.00	0.00	0.00	0.00	7.71	0.00	0.00	0.00	0.00
TRINITY_DN292014_c4_g1	0.00	0.00	1.49	0.91	1.52	0.00	1.37	1.38	4.31	0.00
TRINITY_DN292015_c0_g1	0.00	0.00	0.00	0.00	0.00	0.00	0.00	0.00	0.00	0.00
TRINITY_DN292015_c2_g1	0.00	0.00	0.00	0.00	0.00	0.00	0.00	0.00	0.00	0.00
TRINITY_DN292015_c3_g1	0.00	0.00	0.00	0.00	0.00	0.00	0.00	0.00	0.00	0.00
TRINITY_DN292017_c0_g1	0.00	0.00	0.00	0.00	0.00	0.00	0.00	0.00	0.00	0.00
TRINITY_DN292017_c0_g2	0.00	0.00	0.00	6.79	0.00	0.00	0.00	0.00	10.71	0.00
TRINITY_DN292017_c3_g1	0.00	0.00	0.00	0.00	5.24	0.00	0.00	0.00	0.00	0.00
TRINITY_DN292018_c0_g1	0.00	0.00	0.00	4.40	0.00	0.00	0.00	0.00	6.87	0.00
TRINITY_DN29201_c0_g1	0.00	0.00	0.00	0.00	0.00	3.95	0.00	0.00	0.00	0.00
TRINITY_DN292020_c0_g1	0.00	0.00	0.00	0.00	0.00	0.00	0.00	0.00	0.00	0.00
TRINITY_DN292021_c0_g2	0.00	0.00	0.00	0.00	15.19	7.64	0.00	0.00	21.19	0.00
TRINITY_DN292022_c0_g1	0.00	0.00	0.00	0.00	0.00	0.00	0.00	0.00	0.00	0.00
TRINITY_DN292022_c0_g2	0.00	0.00	0.00	0.00	0.00	0.00	0.00	0.00	0.00	0.00
TRINITY_DN292022_c1_g1	0.00	0.00	0.00	0.00	6.63	0.00	0.00	0.00	0.00	0.00
TRINITY_DN292023_c0_g1	0.00	0.00	0.00	3.92	0.00	19.76	5.85	0.00	6.11	0.00
TRINITY_DN292024_c0_g1	0.00	0.00	0.00	0.00	0.00	0.00	0.00	0.00	0.00	0.00
TRINITY_DN292024_c2_g1	0.00	0.00	0.00	0.00	0.00	0.00	0.00	0.00	15.17	0.00
TRINITY_DN292025_c0_g1	0.00	0.00	0.00	0.00	0.00	0.00	0.00	0.00	7.46	0.00
TRINITY_DN292025_c0_g2	0.00	0.00	0.00	0.00	0.00	0.00	0.00	0.00	0.00	0.00
TRINITY_DN292025_c1_g1	0.00	0.00	29.81	4.47	22.43	0.00	0.00	0.00	13.94	0.00
TRINITY_DN292025_c2_g1	0.00	0.00	0.00	0.00	0.00	0.00	0.00	0.00	13.71	0.00
TRINITY_DN292025_c3_g1	0.00	9.51	22.93	7.02	13.44	4.59	2.10	2.09	28.64	4.15
TRINITY_DN292025_c6_g1	0.00	2.23	0.00	3.30	9.64	0.00	1.23	1.25	7.79	0.00
TRINITY_DN292025_c7_g1	0.00	0.00	0.00	7.73	7.75	0.00	0.00	0.00	0.00	0.00
TRINITY_DN292026_c0_g1	0.00	0.00	0.00	0.00	0.00	0.00	0.00	0.00	23.17	0.00
TRINITY_DN292028_c1_g1	0.00	0.00	0.00	0.00	11.67	0.00	0.00	0.00	21.68	0.00
TRINITY_DN292029_c1_g1	0.00	0.00	6.56	11.81	0.00	0.00	0.00	5.77	36.82	0.00
TRINITY_DN29202_c0_g1	0.00	0.00	0.00	0.00	0.00	0.00	0.00	0.00	1.02	0.00
TRINITY_DN292030_c1_g1	0.00	0.00	7.02	0.00	0.00	0.00	6.27	0.00	0.00	0.00
TRINITY_DN292031_c0_g1	0.00	0.00	0.00	25.59	0.00	0.00	0.00	0.00	0.00	0.00
TRINITY_DN292032_c0_g1	0.00	0.00	0.00	0.00	7.52	0.00	0.00	0.00	0.00	0.00
TRINITY_DN292034_c0_g1	0.00	0.00	0.00	0.00	0.00	0.00	0.00	0.00	0.00	0.00
TRINITY_DN292034_c0_g2	0.00	0.00	0.00	0.00	0.00	0.00	0.00	0.00	6.06	0.00
TRINITY_DN292035_c2_g1	0.00	0.00	0.00	11.77	20.16	0.00	34.89	0.00	0.00	0.00
TRINITY_DN292036_c0_g1	0.00	0.00	0.00	0.00	0.00	0.00	0.00	0.00	11.35	0.00
TRINITY_DN29203_c0_g1	0.00	28.14	36.38	37.41	37.03	35.47	8.06	30.75	55.97	1.65
TRINITY_DN29203_c14_g1	0.00	0.00	0.00	6.97	11.84	0.00	0.00	0.00	0.00	0.00
TRINITY_DN29203_c1_g1	0.00	0.00	0.00	0.00	85.63	0.00	0.00	0.00	28.60	0.00
TRINITY_DN29203_c1_g2	0.00	0.00	0.00	0.00	0.00	0.00	0.00	0.00	0.00	0.00
TRINITY_DN29203_c20_g1	0.00	0.00	0.00	0.00	0.00	0.00	0.00	0.00	0.00	0.00
TRINITY_DN29203_c2_g1	0.00	0.00	0.00	0.00	0.00	0.00	0.00	12.54	0.00	0.00
TRINITY_DN29203_c6_g1	0.00	0.00	0.00	0.00	0.00	0.00	0.00	0.00	0.00	0.00
TRINITY_DN29203_c6_g2	0.00	0.00	39.82	0.00	0.00	0.00	0.00	24.00	37.87	0.00
TRINITY_DN292040_c0_g1	0.00	0.00	4.09	0.00	0.00	2.05	5.62	0.00	15.80	0.00
TRINITY_DN292040_c0_g2	0.00	0.00	4.13	2.50	4.16	0.00	0.00	0.00	0.00	0.00
TRINITY_DN292040_c0_g3	0.00	0.00	6.16	3.70	12.30	0.00	0.00	0.00	0.00	0.00
TRINITY_DN292040_c1_g1	0.00	0.00	0.00	0.00	0.00	0.00	0.00	0.00	0.00	0.00
TRINITY_DN292040_c2_g1	0.00	0.00	0.00	8.90	0.00	0.00	0.00	0.00	0.00	0.00
TRINITY_DN292040_c3_g1	0.00	0.00	0.00	0.00	0.00	0.00	0.00	0.00	0.00	0.00
TRINITY_DN292040_c4_g1	0.00	0.00	0.00	0.00	0.00	0.00	0.00	0.00	12.00	0.00
TRINITY_DN292043_c0_g2	0.00	22.65	6.89	12.40	0.00	0.00	6.17	0.00	0.00	0.00
TRINITY_DN292044_c0_g1	0.00	0.00	0.00	0.00	0.00	0.00	0.00	0.00	0.00	0.00
TRINITY_DN292044_c0_g3	0.00	0.00	0.00	0.00	0.00	0.00	0.00	0.00	0.00	0.00
TRINITY_DN292044_c1_g1	0.00	0.00	1.55	0.00	0.00	0.00	0.00	0.00	0.00	0.00
TRINITY_DN292044_c1_g2	0.00	0.00	0.00	0.00	0.00	0.00	0.00	0.00	0.00	0.00
TRINITY_DN292044_c1_g3	0.00	7.15	8.65	10.36	0.00	0.00	0.00	0.00	0.00	0.00
TRINITY_DN292044_c2_g1	0.00	0.00	0.00	0.00	0.00	0.00	0.00	0.00	12.69	1.81
TRINITY_DN292046_c0_g1	0.00	0.00	38.80	0.00	0.00	0.00	0.00	0.00	18.51	0.00
TRINITY_DN292046_c1_g1	0.00	0.00	0.00	0.00	8.42	0.00	0.00	0.00	0.00	0.00
TRINITY_DN292047_c0_g1	0.00	0.00	0.00	7.91	0.00	0.00	0.00	0.00	0.00	0.00
TRINITY_DN292047_c1_g1	0.00	0.00	0.00	0.00	0.00	0.00	0.00	0.00	0.00	0.00
TRINITY_DN29204_c0_g1	0.00	0.00	53.12	4.34	12.13	0.00	4.77	10.23	41.86	0.00
TRINITY_DN29204_c0_g2	0.00	11.74	27.15	4.28	0.00	0.00	0.00	0.00	3.76	0.00
TRINITY_DN292051_c0_g1	0.00	0.00	0.00	0.00	0.00	0.00	0.00	0.00	0.00	0.00
TRINITY_DN292051_c0_g2	0.00	0.00	11.12	0.00	3.35	2.80	3.03	2.98	23.66	0.00
TRINITY_DN292051_c0_g3	0.00	0.00	0.00	1.85	0.00	0.00	2.76	0.00	8.62	0.00
TRINITY_DN292051_c1_g1	0.00	0.00	22.06	0.00	0.00	0.00	0.00	0.00	0.00	0.00
TRINITY_DN292051_c1_g2	0.00	0.00	0.00	2.05	3.40	0.00	0.00	0.00	0.00	0.00
TRINITY_DN292051_c1_g3	0.00	0.00	0.00	0.00	0.00	8.57	0.00	0.00	0.00	0.00
TRINITY_DN292051_c2_g1	0.00	0.00	3.87	0.00	0.00	1.94	0.00	0.00	10.89	0.00
TRINITY_DN292051_c2_g2	0.00	0.00	0.00	0.00	0.00	0.00	0.00	0.00	0.00	0.00
TRINITY_DN292051_c4_g1	0.00	0.00	0.00	0.00	5.25	0.00	0.00	0.00	0.00	0.00
TRINITY_DN292051_c6_g1	0.00	0.00	0.00	4.17	6.96	0.00	0.00	0.00	0.00	0.00
TRINITY_DN292052_c2_g1	0.00	0.00	0.00	0.00	0.00	0.00	0.00	0.00	36.56	0.00
TRINITY_DN292052_c3_g1	0.00	0.00	0.00	5.86	39.77	0.00	0.00	0.00	0.00	0.00
TRINITY_DN292052_c4_g1	0.00	0.00	0.00	0.00	0.00	0.00	0.00	0.00	0.00	0.00
TRINITY_DN292053_c0_g1	0.00	0.00	0.00	0.00	0.00	0.00	0.00	0.00	0.00	0.00
TRINITY_DN292053_c1_g1	0.00	0.00	0.00	0.00	7.27	0.00	0.00	0.00	6.77	0.00
TRINITY_DN292054_c0_g1	0.00	2.57	12.77	3.12	11.27	0.00	0.00	0.00	31.67	0.00
TRINITY_DN292054_c1_g1	0.00	0.00	0.00	0.00	0.00	0.00	0.00	0.00	0.00	0.00
TRINITY_DN292055_c0_g1	0.00	0.00	0.00	0.00	0.00	0.00	0.00	0.00	10.12	0.00
TRINITY_DN292055_c12_g1	0.00	0.00	7.34	0.00	0.00	7.44	0.00	0.00	13.74	0.00
TRINITY_DN292055_c1_g1	0.00	0.00	0.00	0.00	2.64	0.00	0.00	2.36	0.00	0.00
TRINITY_DN292055_c2_g1	0.00	1.78	0.00	0.00	2.18	0.00	0.00	0.00	8.22	0.00
TRINITY_DN292055_c5_g1	0.00	0.00	0.00	50.67	0.00	0.00	0.00	0.00	0.00	0.00
TRINITY_DN292055_c7_g1	0.00	0.00	8.65	0.00	0.00	0.00	0.00	0.00	8.12	0.00
TRINITY_DN292055_c8_g1	0.00	0.00	0.00	0.00	0.00	0.00	0.00	0.00	14.95	0.00
TRINITY_DN292055_c9_g1	0.00	0.00	0.00	0.00	0.00	0.00	0.00	0.00	0.00	0.00
TRINITY_DN292057_c0_g1	0.00	0.00	0.00	0.00	0.00	0.00	13.73	0.00	29.18	0.00
TRINITY_DN292058_c0_g1	0.00	14.06	0.00	0.00	0.00	0.00	0.00	0.00	7.99	0.00
TRINITY_DN292058_c0_g2	0.00	0.00	0.00	2.75	0.00	0.00	0.00	0.00	12.82	0.00
TRINITY_DN292059_c0_g1	0.00	0.00	0.00	0.00	0.00	0.00	0.00	10.75	17.12	5.43
TRINITY_DN29205_c1_g1	3.27	6.87	22.17	2.37	0.00	0.00	0.00	3.47	3.67	0.00
TRINITY_DN292061_c0_g1	0.00	1.66	0.00	0.00	0.00	0.00	0.00	0.00	0.00	0.00
TRINITY_DN292061_c1_g1	0.00	0.00	18.36	0.00	0.00	0.00	0.00	0.00	0.00	0.00
TRINITY_DN292063_c0_g1	0.00	0.00	0.00	15.04	12.78	0.00	0.00	0.00	47.34	0.00
TRINITY_DN292064_c0_g1	0.00	0.00	0.00	0.00	0.00	0.00	0.00	0.00	0.00	0.00
TRINITY_DN292064_c0_g2	0.00	0.00	0.00	3.66	4.90	4.91	0.00	0.00	0.00	0.00
TRINITY_DN292064_c1_g1	0.00	0.00	0.00	7.02	0.00	0.00	0.00	0.00	0.00	0.00
TRINITY_DN292064_c2_g1	0.00	0.00	0.00	0.00	0.00	0.00	0.00	0.00	22.37	0.00
TRINITY_DN292065_c0_g1	0.00	0.00	0.00	12.25	16.07	0.00	0.00	0.00	9.98	0.00
TRINITY_DN292066_c0_g1	0.00	0.00	0.00	0.00	8.78	0.00	7.77	0.00	0.00	0.00
TRINITY_DN292066_c1_g1	0.00	0.00	0.00	0.00	0.00	0.00	0.00	0.00	0.00	0.00
TRINITY_DN292067_c0_g1	0.00	0.00	11.65	0.00	53.11	23.53	0.00	0.00	7.20	0.00
TRINITY_DN292067_c0_g2	0.00	0.00	0.00	0.00	0.00	0.00	0.00	0.00	0.00	0.00
TRINITY_DN292067_c0_g3	0.00	0.00	0.00	0.00	0.00	0.00	0.00	0.00	0.00	0.00
TRINITY_DN292068_c0_g1	0.00	0.00	0.00	0.00	0.00	0.00	0.00	0.00	8.34	0.00
TRINITY_DN29206_c0_g1	0.00	0.00	17.09	12.42	18.22	4.94	0.00	18.78	67.48	0.00
TRINITY_DN29206_c0_g2	0.00	10.15	15.12	0.00	4.75	14.46	9.17	0.00	8.83	7.02
TRINITY_DN29206_c0_g3	0.00	0.00	2.65	0.00	5.38	5.32	0.00	0.00	2.53	2.39
TRINITY_DN292071_c0_g1	0.00	0.00	20.00	5.97	0.00	0.00	0.00	0.00	0.00	0.00
TRINITY_DN292072_c0_g1	0.00	0.00	0.00	8.46	0.00	0.00	0.00	0.00	0.00	0.00
TRINITY_DN292072_c2_g1	0.00	0.00	0.00	4.37	0.00	0.00	0.00	3.20	0.00	0.00
TRINITY_DN292073_c1_g1	0.00	0.00	0.00	0.00	0.00	0.00	6.82	0.00	0.00	0.00
TRINITY_DN292074_c0_g1	0.00	0.00	4.15	1.61	0.00	0.00	0.00	0.00	5.03	0.00
TRINITY_DN292079_c0_g1	3.32	0.00	0.00	0.00	0.00	0.00	0.00	0.00	0.00	0.00
TRINITY_DN292079_c0_g2	0.00	0.00	0.00	0.00	0.00	0.00	0.00	0.00	0.00	0.00
TRINITY_DN292079_c2_g1	0.00	0.00	0.00	0.00	22.05	11.03	0.00	0.00	20.47	0.00
TRINITY_DN292079_c4_g1	0.00	0.00	0.00	0.00	0.00	0.00	0.00	0.00	0.00	0.00
TRINITY_DN292079_c5_g1	0.00	0.00	0.00	0.00	0.00	0.00	0.00	0.00	0.00	0.00
TRINITY_DN292079_c6_g1	0.00	0.00	0.00	0.00	15.75	0.00	0.00	0.00	0.00	0.00
TRINITY_DN292080_c2_g2	0.00	0.00	0.00	0.00	0.00	0.00	16.19	0.00	0.00	0.00
TRINITY_DN292080_c5_g1	0.00	0.00	0.00	0.00	0.00	0.00	0.00	0.00	18.18	0.00
TRINITY_DN292080_c6_g1	0.00	0.00	0.00	0.00	15.01	14.86	0.00	0.00	13.91	0.00
TRINITY_DN292082_c0_g1	0.00	0.00	0.00	0.00	0.00	0.00	0.00	0.00	18.23	0.00
TRINITY_DN292082_c0_g2	0.00	0.00	12.37	0.00	12.08	0.00	0.00	0.00	0.00	0.00
TRINITY_DN292082_c1_g1	0.00	0.00	0.00	0.00	0.00	0.00	0.00	0.00	0.00	0.00
TRINITY_DN292083_c0_g1	0.00	0.00	0.00	0.00	0.00	0.00	9.74	0.00	10.24	0.00
TRINITY_DN292085_c1_g1	0.00	0.00	0.00	14.73	0.00	0.00	0.00	0.00	15.39	0.00
TRINITY_DN292086_c1_g1	0.00	0.00	16.96	0.00	0.00	0.00	0.00	0.00	0.00	0.00
TRINITY_DN292087_c0_g1	0.00	0.00	0.00	0.00	0.00	0.00	0.00	0.00	0.00	0.00
TRINITY_DN292089_c0_g1	0.00	0.00	0.00	0.00	0.00	0.00	0.00	0.00	4.71	0.00
TRINITY_DN29208_c0_g1	0.00	70.96	81.57	38.19	66.39	61.08	12.66	34.01	433.45	8.20
TRINITY_DN29208_c1_g1	0.00	0.00	11.24	2.21	0.00	14.09	0.00	2.54	13.36	0.00
TRINITY_DN292091_c0_g1	0.00	0.00	0.00	0.00	13.80	0.00	0.00	0.00	0.00	0.00
TRINITY_DN292091_c1_g1	0.00	0.00	76.78	138.80	198.38	0.00	17.16	0.00	146.63	0.00
TRINITY_DN292092_c1_g1	0.00	0.00	0.00	8.69	14.78	0.00	0.00	0.00	0.00	0.00
TRINITY_DN292092_c2_g1	0.00	0.00	0.00	0.00	0.00	0.00	0.00	0.00	0.00	0.00
TRINITY_DN292093_c0_g1	0.00	0.00	0.00	0.00	36.78	0.00	0.00	0.00	0.00	0.00
TRINITY_DN292093_c1_g1	0.00	0.00	0.00	0.00	0.00	0.00	0.00	0.00	0.00	0.00
TRINITY_DN292093_c2_g1	0.00	0.00	0.00	0.00	0.00	0.00	0.00	0.00	0.00	0.00
TRINITY_DN292093_c3_g1	0.00	0.00	0.00	0.00	0.00	0.00	0.00	0.00	0.00	0.00
TRINITY_DN292094_c0_g1	0.00	0.00	0.00	34.56	0.00	16.18	0.00	13.43	19.56	0.00
TRINITY_DN292096_c0_g1	0.00	0.00	0.00	0.00	0.00	8.02	0.00	0.00	0.00	0.00
TRINITY_DN292096_c1_g1	0.00	0.00	0.00	0.00	0.00	0.00	0.00	0.00	0.00	0.00
TRINITY_DN292099_c0_g1	0.00	0.00	0.00	0.00	0.00	6.84	0.00	11.89	6.32	0.00
TRINITY_DN29209_c0_g1	0.00	0.00	0.00	0.00	10.31	0.00	0.00	19.87	21.03	0.00
TRINITY_DN29209_c0_g2	0.00	34.07	22.89	26.88	33.02	13.82	26.60	12.02	78.85	0.00
TRINITY_DN29209_c0_g4	0.00	0.00	0.00	3.84	0.00	0.00	0.00	0.00	0.00	0.00
TRINITY_DN29209_c0_g6	0.00	0.00	0.00	0.00	0.00	0.00	0.00	0.00	0.00	0.00
TRINITY_DN29209_c1_g3	0.00	0.00	0.00	0.00	0.00	0.00	0.00	0.00	0.00	0.00
TRINITY_DN29209_c3_g1	0.00	0.00	0.00	0.00	0.00	0.00	0.00	0.00	0.00	0.00
TRINITY_DN29209_c3_g2	0.00	0.00	0.00	0.00	0.00	0.00	0.00	0.00	0.00	0.00
TRINITY_DN29209_c4_g1	0.00	0.00	0.00	0.00	9.21	0.00	0.00	0.00	0.00	0.00
TRINITY_DN2920_c0_g3	0.51	3.94	11.30	5.07	6.76	0.00	5.84	6.99	15.13	0.54
TRINITY_DN2920_c0_g4	0.00	0.00	0.00	0.00	16.55	0.00	2.08	3.10	20.11	0.00
TRINITY_DN2920_c0_g5	2.96	36.35	90.73	39.26	161.85	54.33	16.44	25.12	155.33	13.41
TRINITY_DN2920_c12_g1	0.00	0.00	0.00	0.00	0.00	0.00	0.00	0.00	0.00	30.92
TRINITY_DN2920_c1_g1	2.52	40.05	85.31	54.83	201.70	48.81	24.39	29.18	254.46	17.24
TRINITY_DN2920_c1_g2	0.00	13.57	41.99	13.92	41.33	5.22	3.71	9.76	44.63	0.00
TRINITY_DN2920_c1_g3	20.51	266.01	446.14	377.92	945.66	293.20	158.50	206.98	1468.68	59.77
TRINITY_DN2920_c1_g4	3.00	77.97	100.88	51.56	117.02	67.31	10.01	37.48	78.80	3.04
TRINITY_DN2920_c2_g1	2.29	4.34	50.82	19.58	46.16	7.36	8.40	8.40	54.72	0.92
TRINITY_DN2920_c3_g1	9.68	0.00	0.00	31.22	0.00	11.35	10.02	0.00	134.91	0.00
TRINITY_DN2920_c4_g1	1.07	4.74	6.26	0.00	0.00	0.00	0.00	1.39	4.04	0.00
TRINITY_DN2920_c4_g2	0.00	12.68	0.00	0.00	0.00	0.00	0.00	0.00	0.00	0.00
TRINITY_DN2920_c5_g1	0.00	0.00	0.00	0.00	0.00	0.00	0.00	0.00	0.00	0.00
TRINITY_DN292100_c0_g1	0.00	0.00	58.23	20.34	0.00	0.00	0.00	0.00	0.00	0.00
TRINITY_DN292102_c0_g1	0.00	0.00	0.00	6.34	0.00	0.00	9.50	0.00	0.00	0.00
TRINITY_DN292103_c0_g2	0.00	0.00	0.00	0.00	76.97	0.00	0.00	0.00	0.00	0.00
TRINITY_DN292103_c1_g1	0.00	0.00	13.77	0.00	0.00	0.00	0.00	0.00	21.40	12.83
TRINITY_DN292103_c1_g3	0.00	0.00	0.00	0.00	0.00	0.00	0.00	0.00	0.00	0.00
TRINITY_DN292103_c2_g1	0.00	0.00	0.00	0.00	0.00	0.00	0.00	0.00	0.00	0.00
TRINITY_DN292103_c3_g1	0.00	0.00	0.00	0.00	15.75	0.00	13.73	0.00	0.00	0.00
TRINITY_DN292106_c0_g1	0.00	0.00	0.00	0.00	0.00	0.00	0.00	0.00	0.00	0.00
TRINITY_DN292108_c1_g1	0.00	0.00	0.00	0.00	0.00	0.00	0.00	0.00	0.00	0.00
TRINITY_DN292108_c3_g1	0.00	0.00	0.00	0.00	0.00	23.72	0.00	0.00	0.00	0.00
TRINITY_DN292108_c4_g2	0.00	0.00	0.00	0.00	0.00	0.00	0.00	0.00	0.00	0.00
TRINITY_DN292109_c0_g1	0.00	0.00	0.00	0.00	0.00	0.00	0.00	0.00	0.00	0.00
TRINITY_DN292109_c0_g2	0.00	0.00	0.00	0.00	9.33	0.00	0.00	0.00	0.00	0.00
TRINITY_DN29210_c0_g1	13.12	126.96	241.74	177.54	536.28	158.06	51.70	97.76	517.72	32.04
TRINITY_DN29210_c0_g2	19.98	310.00	484.81	519.02	1246.98	394.22	212.25	264.42	1702.52	74.24
TRINITY_DN29210_c0_g3	0.00	0.00	0.00	0.00	10.82	0.00	0.00	0.00	0.00	0.00
TRINITY_DN29210_c1_g1	0.00	0.00	0.00	3.58	0.00	0.00	0.00	0.00	16.19	0.00
TRINITY_DN29210_c2_g1	0.00	47.44	100.75	107.54	82.61	39.51	26.11	20.64	245.45	0.00
TRINITY_DN29210_c3_g1	0.00	23.68	44.50	26.55	98.90	6.39	0.00	15.54	108.59	2.85
TRINITY_DN29210_c5_g1	0.00	0.00	0.00	0.00	8.42	0.00	0.00	0.00	0.00	0.00
TRINITY_DN29210_c9_g1	0.00	0.00	0.00	0.00	0.00	0.00	0.00	0.00	0.00	0.00
TRINITY_DN292110_c0_g1	0.00	16.91	18.87	2.92	0.93	0.00	8.72	0.00	22.64	0.00
TRINITY_DN292112_c0_g1	0.00	10.08	11.97	0.00	0.00	0.00	0.00	0.00	0.00	0.00
TRINITY_DN292113_c0_g1	0.00	0.00	0.00	3.94	0.00	0.00	0.00	0.00	12.27	0.00
TRINITY_DN292113_c1_g1	0.00	2.82	5.09	5.21	24.31	8.49	6.23	6.26	21.31	0.00
TRINITY_DN292114_c0_g1	0.00	0.62	0.00	0.00	0.00	0.00	0.00	0.00	5.81	0.00
TRINITY_DN292115_c0_g1	0.00	0.00	0.00	10.76	0.00	0.00	0.00	0.00	17.01	0.00
TRINITY_DN292115_c0_g2	0.00	0.00	0.00	0.00	0.00	22.64	0.00	7.98	0.00	0.00
TRINITY_DN292116_c2_g1	0.00	0.00	0.00	0.00	12.41	0.00	0.00	0.00	11.61	0.00
TRINITY_DN292116_c2_g2	0.00	0.00	2.21	6.43	0.00	0.00	0.00	0.00	10.03	0.00
TRINITY_DN292116_c2_g3	0.00	0.00	0.00	0.00	0.00	0.00	0.00	0.00	0.00	0.00
TRINITY_DN292116_c3_g1	0.00	0.00	0.00	0.00	0.00	0.00	0.00	0.00	0.00	0.00
TRINITY_DN292116_c9_g1	0.00	0.00	0.00	0.00	0.00	0.00	0.00	0.00	0.00	0.00
TRINITY_DN292117_c0_g1	0.00	0.00	0.00	0.00	19.24	0.00	0.00	0.00	0.00	0.00
TRINITY_DN292117_c1_g1	0.00	0.00	0.00	0.00	0.00	8.98	0.00	0.00	0.00	0.00
TRINITY_DN292118_c0_g1	0.00	0.00	0.00	0.00	17.28	0.00	0.00	0.00	0.00	0.00
TRINITY_DN29211_c0_g1	0.00	15.50	0.00	0.00	0.00	0.00	0.00	0.00	0.00	0.00
TRINITY_DN292120_c0_g1	0.00	22.35	0.00	0.00	0.00	0.00	0.00	0.00	0.00	0.00
TRINITY_DN292122_c0_g1	0.00	0.00	0.00	14.22	0.00	0.00	0.00	0.00	0.00	0.00
TRINITY_DN292124_c0_g1	0.00	0.00	4.45	0.00	0.00	4.47	4.02	0.00	8.36	0.00
TRINITY_DN292124_c1_g1	0.00	0.00	0.00	0.00	0.00	4.86	8.72	0.00	0.00	0.00
TRINITY_DN292124_c2_g1	0.00	0.00	0.00	0.00	0.00	0.00	0.00	0.00	0.00	0.00
TRINITY_DN292124_c3_g1	0.00	0.00	0.00	0.00	6.21	0.00	0.00	0.00	5.80	0.00
TRINITY_DN292125_c0_g1	0.00	0.00	0.00	0.00	0.00	0.00	0.00	0.00	0.00	0.00
TRINITY_DN292125_c2_g1	0.00	0.00	0.00	6.79	0.00	0.00	0.00	0.00	10.71	0.00
TRINITY_DN292126_c0_g1	0.00	0.00	0.00	0.00	0.00	0.00	0.00	0.00	0.00	0.00
TRINITY_DN292126_c1_g1	2.63	0.00	0.00	0.00	0.00	0.00	0.00	0.00	0.00	0.00
TRINITY_DN292126_c2_g1	0.00	0.00	0.00	0.00	11.87	0.00	0.00	0.00	21.98	0.00
TRINITY_DN292128_c1_g1	0.00	0.00	0.00	0.00	0.00	0.00	0.00	0.00	4.92	0.00
TRINITY_DN29212_c0_g1	0.00	0.00	0.00	14.73	19.43	0.00	0.00	0.00	45.41	0.00
TRINITY_DN29212_c1_g1	0.00	0.00	0.00	11.24	19.24	38.14	0.00	0.00	0.00	0.00
TRINITY_DN29212_c3_g1	0.00	0.00	5.76	0.00	0.00	0.00	0.00	0.00	0.00	0.00
TRINITY_DN292130_c0_g1	0.00	0.00	0.00	0.00	0.00	0.00	0.00	0.00	0.00	0.00
TRINITY_DN292132_c0_g2	0.00	0.00	0.00	0.00	0.00	0.00	0.00	0.00	0.00	0.00
TRINITY_DN292133_c0_g1	0.00	0.00	0.00	9.11	0.00	0.00	0.00	0.00	0.00	0.00
TRINITY_DN292134_c0_g1	0.00	0.00	30.45	18.35	15.62	15.49	0.00	0.00	0.00	0.00
TRINITY_DN292134_c0_g3	0.00	0.00	0.00	0.00	0.00	0.00	0.00	0.00	0.00	0.00
TRINITY_DN292134_c0_g4	0.00	0.00	0.00	0.00	0.00	0.00	0.00	0.00	0.00	0.00
TRINITY_DN292134_c0_g5	0.00	0.00	0.00	0.00	0.00	0.00	0.00	0.00	0.00	0.00
TRINITY_DN292134_c0_g6	0.00	0.00	9.53	8.74	45.99	9.54	2.18	8.67	6.83	2.15
TRINITY_DN292134_c0_g7	0.00	0.00	0.00	0.00	0.00	0.00	0.00	0.00	0.00	0.00
TRINITY_DN292134_c0_g8	0.00	0.00	0.00	0.00	0.00	0.00	0.00	0.00	0.00	0.00
TRINITY_DN292134_c0_g9	0.00	0.00	0.00	10.08	0.00	8.53	0.00	0.00	0.00	0.00
TRINITY_DN292134_c1_g1	0.00	0.00	0.00	0.00	0.00	0.00	0.00	11.73	0.00	0.00
TRINITY_DN292134_c1_g2	0.00	0.00	0.00	0.00	0.00	7.61	0.00	0.00	14.05	0.00
TRINITY_DN292134_c5_g1	0.00	0.00	0.00	0.00	0.00	0.00	0.00	0.00	0.00	0.00
TRINITY_DN292134_c7_g1	0.00	0.00	0.00	0.00	0.00	0.00	0.00	0.00	0.00	0.00
TRINITY_DN292135_c0_g1	0.00	0.00	0.00	0.00	0.00	0.00	0.00	0.00	31.36	0.00
TRINITY_DN292136_c0_g2	0.00	0.00	0.00	0.00	0.00	0.00	10.77	0.00	0.00	0.00
TRINITY_DN292136_c0_g3	0.00	0.00	0.00	0.00	0.00	0.00	0.00	0.00	12.72	0.00
TRINITY_DN292136_c1_g2	0.00	0.00	0.00	5.12	9.43	0.00	0.00	0.00	0.00	0.00
TRINITY_DN292136_c2_g1	0.00	0.00	0.00	2.23	0.00	2.80	0.00	0.00	2.66	0.00
TRINITY_DN292136_c3_g1	0.00	0.00	0.00	0.00	0.00	20.04	0.00	0.00	18.60	0.00
TRINITY_DN292136_c4_g1	0.00	0.00	0.00	0.00	0.00	0.00	0.00	0.00	0.00	0.00
TRINITY_DN292136_c6_g1	0.00	0.00	0.00	0.00	0.00	0.00	0.00	0.00	0.00	0.00
TRINITY_DN292137_c0_g1	0.00	0.00	0.00	0.00	0.00	0.00	0.00	0.00	0.00	0.00
TRINITY_DN292138_c0_g1	0.00	0.00	0.00	0.00	0.00	0.00	0.00	10.62	0.00	0.00
TRINITY_DN292138_c1_g1	0.00	0.00	0.00	7.52	0.00	0.00	0.00	0.00	23.67	0.00
TRINITY_DN292138_c1_g2	0.00	0.00	0.00	17.35	47.27	0.00	0.00	0.00	0.00	0.00
TRINITY_DN29213_c0_g1	0.00	0.00	0.00	0.00	0.00	0.00	0.00	0.00	0.00	0.00
TRINITY_DN29213_c0_g2	0.00	0.00	8.09	0.00	0.00	8.71	7.23	7.13	13.39	0.00
TRINITY_DN29213_c11_g1	0.00	0.00	2.91	0.00	0.00	0.00	0.00	0.00	0.00	0.00
TRINITY_DN29213_c1_g1	0.00	16.37	73.15	31.90	59.88	33.53	35.72	23.38	87.05	0.00
TRINITY_DN29213_c2_g1	0.00	0.00	0.00	7.07	0.00	0.00	0.00	0.00	0.00	0.00
TRINITY_DN29213_c3_g3	0.00	0.00	5.62	10.18	0.00	0.00	0.00	0.00	0.00	5.00
TRINITY_DN29213_c3_g4	0.00	0.00	0.00	0.00	0.00	0.00	0.00	0.00	0.00	0.00
TRINITY_DN29213_c5_g2	0.00	0.00	0.00	0.00	0.00	0.00	0.00	0.00	0.00	0.00
TRINITY_DN29213_c6_g1	0.00	0.00	14.42	4.32	0.00	0.00	6.45	0.00	13.48	6.40
TRINITY_DN29213_c8_g1	0.00	0.00	0.00	0.00	0.00	0.00	0.00	0.00	0.00	0.00
TRINITY_DN292142_c1_g1	0.00	0.00	0.00	0.00	8.20	0.00	0.00	0.00	0.00	0.00
TRINITY_DN292143_c0_g1	0.00	0.00	0.00	0.00	0.00	0.00	0.00	0.00	0.00	0.00
TRINITY_DN292146_c0_g1	0.00	0.00	0.00	0.00	0.00	8.44	0.00	0.00	7.83	0.00
TRINITY_DN292148_c0_g1	0.00	0.00	0.00	0.00	5.93	0.00	0.00	0.00	0.00	0.00
TRINITY_DN292149_c0_g1	0.00	15.08	0.00	0.00	0.00	0.00	0.00	0.00	0.00	0.00
TRINITY_DN292149_c1_g1	0.00	0.00	0.00	0.00	0.00	7.90	0.00	0.00	0.00	0.00
TRINITY_DN29214_c0_g1	0.36	16.63	50.65	35.50	39.04	22.30	12.76	16.92	82.43	1.14
TRINITY_DN29214_c1_g1	0.00	0.00	107.40	43.06	18.39	36.37	0.00	0.00	0.00	0.00
TRINITY_DN29214_c3_g1	0.00	42.30	0.00	10.23	0.00	0.00	0.00	0.00	48.37	0.00
TRINITY_DN29214_c5_g1	0.00	0.00	20.84	0.00	0.00	0.00	0.00	0.00	0.00	0.00
TRINITY_DN292150_c0_g1	0.00	0.00	0.00	0.00	0.00	0.00	0.00	0.00	0.00	0.00
TRINITY_DN292151_c0_g1	0.00	0.00	0.00	0.00	0.00	0.00	0.00	0.00	0.00	0.00
TRINITY_DN292152_c0_g1	0.00	0.00	0.00	3.57	0.00	0.00	0.00	0.00	0.00	0.00
TRINITY_DN292152_c1_g1	0.00	0.00	0.00	0.00	0.00	0.00	0.00	0.00	0.00	0.00
TRINITY_DN292153_c1_g1	0.00	0.00	0.00	0.00	22.55	0.00	0.00	0.00	0.00	0.00
TRINITY_DN292153_c1_g2	0.00	0.00	11.92	0.00	0.00	0.00	5.35	0.00	5.57	0.00
TRINITY_DN292153_c2_g1	0.00	0.00	0.00	0.00	0.00	0.00	0.00	0.00	0.00	0.00
TRINITY_DN292153_c2_g2	0.00	0.00	0.00	0.00	0.00	0.00	0.00	0.00	0.00	0.00
TRINITY_DN292153_c3_g1	0.00	0.00	0.00	1.30	6.50	0.00	0.00	0.00	0.00	0.00
TRINITY_DN292153_c3_g2	0.00	0.00	4.30	0.00	0.00	8.65	0.00	0.00	0.00	0.00
TRINITY_DN292153_c4_g2	0.00	0.00	0.00	0.00	0.00	0.00	0.00	0.00	0.00	0.00
TRINITY_DN292153_c4_g3	0.00	0.00	0.00	0.00	0.00	0.00	0.00	0.00	0.00	0.00
TRINITY_DN292153_c4_g4	0.00	0.00	0.00	0.00	0.00	0.00	0.00	0.00	0.00	0.00
TRINITY_DN292153_c6_g1	0.00	0.00	11.57	6.92	0.00	0.00	0.00	0.00	0.00	0.00
TRINITY_DN292154_c1_g1	0.00	0.00	0.00	0.00	0.00	0.00	0.00	0.00	11.91	0.00
TRINITY_DN292154_c3_g1	0.00	0.00	0.00	0.00	0.00	0.00	0.00	0.00	0.00	0.00
TRINITY_DN292154_c4_g1	0.00	0.00	0.00	0.00	0.00	0.00	0.00	0.00	0.00	0.00
TRINITY_DN292154_c5_g1	0.00	0.00	0.00	10.39	89.01	0.00	0.00	0.00	0.00	0.00
TRINITY_DN292155_c0_g1	0.00	0.00	0.00	0.00	0.00	0.00	0.00	0.00	0.00	0.00
TRINITY_DN292156_c0_g1	0.00	0.00	0.00	0.00	0.00	0.00	0.00	0.00	0.00	0.00
TRINITY_DN292158_c0_g1	0.00	0.00	0.00	0.00	0.00	0.00	0.00	0.00	0.00	0.00
TRINITY_DN292158_c0_g2	0.00	10.74	0.00	11.76	13.09	0.00	0.00	0.00	12.22	0.00
TRINITY_DN292158_c11_g1	0.00	0.00	0.00	0.00	0.00	0.00	0.00	0.00	0.00	0.00
TRINITY_DN292158_c4_g1	0.00	0.00	0.00	0.00	19.94	0.00	0.00	0.00	0.00	0.00
TRINITY_DN292158_c5_g1	0.00	0.00	0.00	0.00	0.00	0.00	0.00	0.00	12.62	0.00
TRINITY_DN292158_c6_g1	0.00	0.00	0.00	0.00	0.00	0.00	0.00	0.00	0.00	0.00
TRINITY_DN292158_c9_g1	0.00	0.00	0.00	0.00	0.00	0.00	0.00	0.00	23.79	0.00
TRINITY_DN29215_c1_g1	0.00	29.70	0.00	43.06	91.95	0.00	0.00	16.28	153.10	0.00
TRINITY_DN292160_c1_g1	0.00	0.00	0.00	0.00	0.00	0.00	0.00	0.00	0.00	0.00
TRINITY_DN292163_c1_g1	0.00	0.00	0.00	0.00	30.01	0.00	0.00	0.00	0.00	0.00
TRINITY_DN292164_c0_g1	0.00	0.00	9.32	0.00	0.00	0.00	0.00	0.00	0.00	0.00
TRINITY_DN292166_c0_g1	0.00	0.00	4.79	0.00	0.00	0.00	0.00	0.00	4.50	0.00
TRINITY_DN292168_c0_g1	0.00	1.82	2.19	2.69	2.23	0.00	0.00	2.00	8.03	0.00
TRINITY_DN292169_c0_g1	0.00	0.00	0.00	3.44	0.00	0.00	0.00	0.00	0.00	0.00
TRINITY_DN292169_c0_g4	0.00	0.00	0.00	0.00	0.00	0.00	0.00	0.00	0.00	0.00
TRINITY_DN292169_c1_g1	0.00	0.00	0.00	0.00	0.00	0.00	0.00	0.00	0.00	0.00
TRINITY_DN292169_c3_g1	0.00	0.00	0.00	0.00	0.00	0.00	0.00	0.00	0.00	0.00
TRINITY_DN292169_c4_g1	0.00	0.00	0.00	0.00	0.00	0.00	0.00	0.00	0.00	0.00
TRINITY_DN292169_c6_g1	0.00	0.00	0.00	0.00	0.00	0.00	0.00	0.00	0.00	0.00
TRINITY_DN292169_c7_g1	0.00	0.00	0.00	0.00	0.00	0.00	0.00	0.00	0.00	0.00
TRINITY_DN29216_c0_g1	1.29	18.04	49.34	49.31	69.26	7.35	29.17	10.79	142.84	0.00
TRINITY_DN29216_c0_g2	0.00	9.59	27.16	9.92	37.72	17.97	2.41	6.03	8.63	5.39
TRINITY_DN29216_c0_g3	0.00	0.00	0.00	0.00	0.00	0.00	0.00	0.00	0.00	0.00
TRINITY_DN29216_c1_g1	0.00	0.00	0.00	0.00	0.00	0.00	0.85	0.00	4.48	0.00
TRINITY_DN292170_c0_g1	0.00	0.00	0.00	0.00	0.00	0.00	0.00	0.00	0.00	0.00
TRINITY_DN292171_c0_g1	0.00	0.00	0.00	0.00	0.00	0.00	0.00	0.00	0.00	0.00
TRINITY_DN292172_c1_g1	0.00	0.00	0.00	0.00	0.00	0.00	0.00	0.00	0.00	0.00
TRINITY_DN292176_c1_g1	0.00	0.00	0.00	0.00	13.15	0.00	0.00	0.00	24.36	0.00
TRINITY_DN292178_c0_g2	0.00	0.00	2.36	3.36	4.80	0.00	2.16	0.00	15.81	2.14
TRINITY_DN292179_c0_g1	0.00	0.00	0.00	0.00	0.00	0.00	0.00	0.00	0.00	0.00
TRINITY_DN29217_c1_g1	0.00	7.58	0.00	0.00	0.00	9.30	0.00	0.00	0.00	0.00
TRINITY_DN29217_c2_g1	60.11	67.12	0.00	6055.91	58.88	23.38	20.78	20.70	32.77	61.61
TRINITY_DN292180_c0_g1	0.00	0.00	0.00	5.45	54.48	0.00	0.00	0.00	0.00	0.00
TRINITY_DN292182_c0_g2	0.00	0.00	10.23	0.00	0.00	0.00	0.00	0.00	0.00	0.00
TRINITY_DN292182_c2_g1	0.00	0.00	0.00	0.00	0.00	0.00	0.00	0.00	8.03	0.00
TRINITY_DN292182_c4_g1	0.00	0.00	0.00	0.00	0.00	0.00	0.00	0.00	0.00	0.00
TRINITY_DN292182_c5_g1	0.00	0.00	0.00	0.00	0.00	0.00	0.00	0.00	9.12	0.00
TRINITY_DN292183_c0_g1	0.00	0.00	0.00	4.25	7.10	7.17	0.00	0.00	0.00	0.00
TRINITY_DN292184_c0_g1	0.00	3.40	0.00	15.51	16.90	0.00	8.04	0.00	3.87	0.00
TRINITY_DN292184_c0_g2	0.00	0.00	0.00	0.00	0.00	8.18	0.00	0.00	0.00	0.00
TRINITY_DN292185_c0_g1	0.00	0.00	0.00	0.00	0.00	0.00	13.89	0.00	0.00	0.00
TRINITY_DN292185_c0_g2	0.00	0.00	25.96	0.00	0.00	0.00	0.00	0.00	0.00	0.00
TRINITY_DN292185_c1_g1	0.00	0.00	0.00	9.10	15.11	0.00	0.00	0.00	4.71	0.00
TRINITY_DN292185_c2_g1	0.00	0.00	0.00	0.00	0.00	0.00	0.00	0.00	3.40	0.00
TRINITY_DN292185_c2_g2	0.00	0.00	0.00	0.00	0.00	0.00	0.00	0.00	0.00	0.00
TRINITY_DN292185_c4_g1	0.00	0.00	0.00	0.00	0.00	0.00	0.00	0.00	0.00	0.00
TRINITY_DN292187_c0_g1	0.00	0.00	0.00	0.00	0.00	0.00	0.00	0.00	12.99	0.00
TRINITY_DN292188_c0_g1	0.00	2.14	6.40	10.57	13.84	10.30	0.00	0.00	7.40	0.00
TRINITY_DN292188_c0_g2	0.00	0.00	0.00	0.00	0.00	0.00	0.00	0.00	0.00	0.00
TRINITY_DN292189_c0_g1	0.00	0.00	5.51	0.00	22.13	0.00	0.00	0.00	5.16	0.00
TRINITY_DN29218_c0_g1	0.00	7.42	8.99	11.02	29.59	13.73	0.00	0.00	21.83	0.00
TRINITY_DN29218_c1_g1	0.00	0.00	0.00	8.69	0.00	0.00	0.00	0.00	0.00	0.00
TRINITY_DN29218_c2_g1	0.00	0.00	0.00	0.00	20.33	0.00	0.00	0.00	0.00	0.00
TRINITY_DN29218_c3_g1	0.00	0.00	0.00	0.00	0.00	0.00	0.00	0.00	16.77	0.00
TRINITY_DN29218_c3_g2	0.00	4.62	1.57	5.98	8.33	2.05	0.00	7.49	17.69	0.00
TRINITY_DN29218_c6_g1	0.00	0.00	30.17	0.00	46.47	0.00	0.00	13.69	82.37	0.00
TRINITY_DN292192_c0_g1	0.00	0.00	0.00	0.00	0.00	0.00	0.00	0.00	0.00	0.00
TRINITY_DN292196_c0_g1	0.00	0.00	0.00	0.00	0.00	0.00	0.00	0.00	0.00	0.00
TRINITY_DN292196_c1_g1	0.00	0.00	0.00	0.00	0.00	0.00	0.00	0.00	16.56	0.00
TRINITY_DN292199_c1_g1	0.00	0.00	0.00	0.00	29.30	19.55	0.00	0.00	0.00	0.00
TRINITY_DN292199_c1_g2	0.00	0.00	0.00	0.00	0.00	0.00	0.00	0.00	0.00	0.00
TRINITY_DN292199_c2_g1	0.00	0.00	0.00	4.53	7.60	0.00	0.00	0.00	0.00	0.00
TRINITY_DN292199_c3_g1	0.00	0.00	0.00	0.00	0.00	0.00	0.00	0.00	0.00	0.00
TRINITY_DN29219_c0_g1	0.00	0.00	0.00	0.00	0.00	0.00	0.00	0.00	0.00	0.00
TRINITY_DN29219_c0_g2	0.00	2.54	3.06	0.00	18.59	0.00	5.59	2.76	6.06	0.00
TRINITY_DN29219_c0_g3	0.00	0.00	0.00	0.00	0.00	9.54	0.00	8.36	43.25	0.00
TRINITY_DN29219_c0_g4	0.00	0.00	8.48	5.06	17.10	0.00	0.00	0.00	24.23	0.00
TRINITY_DN29219_c2_g1	0.00	0.00	0.00	0.00	0.00	0.00	0.00	0.00	0.00	0.00
TRINITY_DN29219_c2_g2	0.00	0.00	0.00	0.00	0.00	0.00	0.00	0.00	0.00	0.00
TRINITY_DN2921_c0_g2	1.07	8.83	20.19	9.98	33.09	3.27	4.53	6.89	40.92	3.40
TRINITY_DN2921_c10_g1	0.00	0.00	0.00	0.00	0.00	0.00	0.00	0.00	10.64	0.00
TRINITY_DN2921_c1_g2	0.00	0.00	0.00	0.00	0.00	0.00	7.27	0.00	0.00	0.00
TRINITY_DN2921_c4_g2	0.00	0.00	12.45	0.00	0.00	0.00	0.00	0.00	0.00	0.00
TRINITY_DN2921_c7_g1	0.00	0.00	0.00	0.00	8.60	0.00	3.87	0.00	0.00	0.00
TRINITY_DN2921_c8_g1	0.00	0.00	34.49	0.00	0.00	0.00	0.00	0.00	10.84	0.00
TRINITY_DN292200_c1_g1	0.00	0.00	0.00	0.00	0.00	0.00	0.00	0.00	0.00	0.00
TRINITY_DN292202_c1_g1	0.00	0.00	0.00	0.00	0.00	0.00	0.00	0.00	0.00	0.00
TRINITY_DN292203_c0_g1	0.00	0.00	0.00	0.00	0.00	0.00	0.00	0.00	0.00	0.00
TRINITY_DN292204_c0_g1	0.00	0.00	0.00	6.71	0.00	0.00	0.00	0.00	10.40	0.00
TRINITY_DN292204_c1_g1	0.00	0.00	0.00	0.00	0.00	0.00	0.00	0.00	0.00	0.00
TRINITY_DN292205_c1_g1	0.00	0.00	0.00	0.00	0.00	0.00	0.00	0.00	0.00	0.00
TRINITY_DN292206_c0_g1	0.00	0.00	0.00	10.84	0.00	0.00	0.00	0.00	5.57	0.00
TRINITY_DN292206_c0_g2	0.00	14.28	0.00	7.02	8.73	11.53	0.00	7.78	19.66	2.58
TRINITY_DN292206_c0_g3	0.00	0.00	0.00	0.00	0.00	0.00	0.00	0.00	0.00	0.00
TRINITY_DN292208_c0_g1	0.00	0.00	0.00	6.00	0.00	0.00	0.00	0.00	9.46	0.00
TRINITY_DN29220_c0_g1	0.00	0.00	0.00	0.00	0.00	0.00	0.00	0.00	0.00	0.00
TRINITY_DN29220_c0_g2	0.00	0.00	0.00	0.00	0.00	0.00	0.00	0.00	1.32	0.00
TRINITY_DN292210_c0_g3	0.00	0.00	40.73	4.84	16.32	0.00	7.23	7.13	56.13	0.00
TRINITY_DN292212_c0_g1	0.00	0.00	0.00	0.00	0.00	0.00	0.00	0.00	0.00	0.00
TRINITY_DN292214_c0_g1	0.00	0.00	0.00	0.00	0.00	0.00	0.00	0.00	0.00	0.00
TRINITY_DN292215_c0_g1	0.00	0.00	0.00	10.46	26.48	0.00	0.00	0.00	0.00	0.00
TRINITY_DN292215_c0_g3	0.00	0.00	0.00	0.00	0.00	0.00	0.00	0.00	0.00	0.00
TRINITY_DN292215_c1_g1	0.00	15.52	0.00	0.00	18.99	0.00	0.00	0.00	0.00	0.00
TRINITY_DN292216_c0_g1	0.00	0.00	0.00	0.00	0.00	0.00	0.00	0.00	0.00	0.00
TRINITY_DN292216_c0_g2	0.00	0.00	0.00	0.00	0.00	0.00	0.00	0.00	0.00	0.00
TRINITY_DN292217_c0_g1	0.00	0.00	0.00	0.00	0.00	0.00	0.00	0.00	0.00	0.00
TRINITY_DN29221_c1_g1	0.00	0.00	0.00	0.00	0.00	0.00	0.00	0.00	12.28	0.00
TRINITY_DN292220_c0_g1	0.00	0.00	0.00	0.00	0.00	0.00	0.00	0.00	6.01	0.00
TRINITY_DN292220_c0_g2	0.00	0.00	0.00	4.61	7.75	0.00	6.89	0.00	28.81	0.00
TRINITY_DN292220_c0_g3	0.00	0.00	0.00	0.00	0.00	0.00	0.00	0.00	0.00	17.06
TRINITY_DN292221_c0_g1	0.00	0.00	0.00	3.05	0.00	0.00	0.00	0.00	4.73	0.00
TRINITY_DN292222_c0_g1	0.00	0.00	0.00	0.00	0.00	0.00	0.00	0.00	17.70	0.00
TRINITY_DN292222_c0_g3	0.00	0.00	0.00	0.00	0.00	0.00	0.00	0.00	0.00	0.00
TRINITY_DN292222_c0_g4	0.00	0.00	0.00	0.00	0.00	0.00	0.00	0.00	0.00	0.00
TRINITY_DN292222_c1_g1	0.00	0.00	0.00	8.02	0.00	7.97	0.00	0.00	0.00	0.00
TRINITY_DN292222_c1_g2	0.00	0.00	0.00	0.00	0.00	0.00	0.00	0.00	0.00	0.00
TRINITY_DN292222_c4_g1	0.00	0.00	0.00	0.00	0.00	0.00	0.00	0.00	0.00	0.00
TRINITY_DN292222_c5_g1	0.00	0.00	36.41	0.00	0.00	0.00	0.00	0.00	0.00	0.00
TRINITY_DN292224_c0_g1	0.00	10.60	7.08	4.25	0.00	0.00	0.00	0.00	0.00	6.28
TRINITY_DN292224_c0_g2	0.00	0.00	0.00	0.00	66.46	0.00	0.00	0.00	0.00	0.00
TRINITY_DN292224_c0_g3	0.00	0.00	0.00	0.00	0.00	0.00	0.00	0.00	0.00	0.00
TRINITY_DN292224_c3_g1	0.00	0.00	25.23	11.59	5.68	33.29	0.00	0.00	20.91	0.00
TRINITY_DN292224_c4_g1	0.00	0.00	0.00	0.00	0.00	0.00	0.00	0.00	0.00	0.00
TRINITY_DN292225_c0_g1	0.00	0.00	0.00	11.57	0.00	0.00	0.00	0.00	0.00	0.00
TRINITY_DN292225_c0_g2	0.00	0.00	0.00	0.00	0.00	13.34	0.00	0.00	0.00	0.00
TRINITY_DN292229_c0_g1	0.00	0.00	0.00	0.00	16.31	0.00	0.00	0.00	0.00	0.00
TRINITY_DN29222_c0_g2	0.00	0.00	0.00	0.00	4.06	0.00	0.00	0.00	0.00	0.00
TRINITY_DN29222_c1_g1	0.00	0.00	0.00	31.55	81.91	0.00	0.00	0.00	79.82	0.00
TRINITY_DN29222_c3_g1	0.00	0.00	34.56	0.00	0.00	0.00	0.00	0.00	0.00	0.00
TRINITY_DN29222_c8_g1	0.00	0.00	0.00	0.00	0.00	0.00	0.00	0.00	0.00	0.00
TRINITY_DN292230_c0_g1	0.00	0.00	0.00	0.00	0.00	0.00	0.00	0.00	0.00	0.00
TRINITY_DN292232_c0_g1	0.00	0.00	0.00	11.15	0.00	0.00	0.00	0.00	17.57	0.00
TRINITY_DN292233_c0_g1	0.00	4.80	5.83	3.51	0.00	0.00	0.00	0.00	16.36	0.00
TRINITY_DN292234_c2_g1	0.00	0.00	0.00	0.00	0.00	0.00	0.00	0.00	0.00	0.00
TRINITY_DN292236_c1_g1	0.00	0.00	0.00	0.00	0.00	0.00	0.00	0.00	0.00	0.00
TRINITY_DN292237_c0_g1	0.00	0.00	0.00	0.00	16.15	0.00	0.00	0.00	7.50	0.00
TRINITY_DN292237_c0_g2	0.00	0.00	0.00	0.00	0.00	0.00	0.00	0.00	0.00	0.00
TRINITY_DN292238_c0_g1	0.00	0.00	0.00	11.45	58.91	0.00	0.00	0.00	163.48	0.00
TRINITY_DN292238_c4_g1	0.00	0.00	0.00	0.00	16.92	0.00	0.00	0.00	15.73	0.00
TRINITY_DN292238_c5_g1	0.00	0.00	0.00	0.00	0.00	0.00	0.00	0.00	5.09	0.00
TRINITY_DN292239_c0_g1	0.00	0.00	0.00	0.00	20.25	0.00	0.00	0.00	0.00	0.00
TRINITY_DN29223_c1_g1	0.00	0.00	18.49	0.00	0.00	18.89	0.00	16.93	19.66	0.00
TRINITY_DN292240_c0_g1	0.00	0.00	0.00	0.00	15.41	0.00	0.00	0.00	0.00	0.00
TRINITY_DN292241_c1_g1	0.00	7.20	0.00	0.00	8.73	0.00	0.00	0.00	0.00	0.00
TRINITY_DN292241_c2_g1	0.00	0.00	0.00	8.96	0.00	0.00	0.00	0.00	0.00	0.00
TRINITY_DN292241_c4_g1	0.00	0.00	0.00	0.00	0.00	0.00	0.00	0.00	0.00	0.00
TRINITY_DN292243_c0_g1	5.17	0.00	6.18	14.87	24.72	0.00	0.00	0.00	12.49	0.00
TRINITY_DN292244_c0_g1	0.00	0.00	0.00	8.48	0.00	0.00	0.00	0.00	0.00	0.00
TRINITY_DN292245_c0_g1	0.00	0.00	0.00	0.00	19.92	19.61	0.00	0.00	0.00	0.00
TRINITY_DN292247_c0_g1	0.00	0.00	0.00	4.53	0.00	0.00	0.00	0.00	0.00	0.00
TRINITY_DN292247_c2_g1	0.00	0.00	0.00	0.00	0.00	0.00	0.00	0.00	0.00	0.00
TRINITY_DN292248_c0_g1	0.00	0.00	25.32	0.00	12.67	0.00	0.00	0.00	0.00	0.00
TRINITY_DN292248_c2_g1	0.00	0.00	0.00	0.00	0.00	0.00	0.00	0.00	0.00	0.00
TRINITY_DN292249_c1_g1	0.00	0.00	0.00	0.00	0.00	0.00	0.00	0.00	14.48	0.00
TRINITY_DN29224_c0_g1	0.00	14.37	0.00	8.47	57.91	9.38	5.80	24.95	53.42	0.00
TRINITY_DN29224_c2_g1	0.00	0.00	0.00	0.00	0.00	0.00	0.00	0.00	0.00	0.00
TRINITY_DN29224_c4_g1	0.00	0.00	0.00	0.00	0.00	0.00	0.00	0.00	0.00	0.00
TRINITY_DN29224_c4_g2	0.00	12.49	0.00	0.00	0.00	0.00	0.00	0.00	0.00	0.00
TRINITY_DN292250_c1_g1	0.00	0.00	29.95	0.00	0.00	0.00	26.76	0.00	0.00	0.00
TRINITY_DN292251_c2_g1	0.00	0.00	0.00	0.00	16.47	0.00	0.00	0.00	75.87	0.00
TRINITY_DN292252_c0_g1	0.00	0.00	0.00	15.94	0.00	0.00	0.00	0.00	0.00	0.00
TRINITY_DN292253_c0_g1	0.00	0.00	8.18	2.48	0.00	4.12	3.70	0.00	0.00	3.64
TRINITY_DN292253_c2_g1	0.00	0.00	0.00	0.00	0.00	0.00	0.00	0.00	0.00	0.00
TRINITY_DN292253_c3_g1	0.00	0.00	0.00	0.00	0.00	0.00	0.00	0.00	0.00	0.00
TRINITY_DN292253_c4_g1	0.00	0.00	0.00	0.00	0.00	0.00	0.00	0.00	0.00	0.00
TRINITY_DN292253_c4_g2	0.00	0.00	0.00	0.00	0.00	0.00	0.00	0.00	4.82	0.00
TRINITY_DN292253_c7_g1	0.00	0.00	0.00	11.24	0.00	0.00	0.00	0.00	0.00	0.00
TRINITY_DN292254_c0_g1	0.00	0.00	25.11	0.00	0.00	6.33	0.00	0.00	11.75	0.00
TRINITY_DN292254_c0_g2	0.00	0.00	0.00	0.00	0.00	0.00	0.00	0.00	0.00	0.00
TRINITY_DN292255_c0_g1	0.00	0.00	0.00	0.00	0.00	0.00	0.00	0.00	17.16	16.03
TRINITY_DN292255_c0_g2	0.00	0.00	0.00	0.00	0.00	0.00	0.00	8.17	0.00	0.00
TRINITY_DN292255_c1_g2	0.00	0.00	0.00	0.00	0.00	0.00	0.00	0.00	0.00	0.00
TRINITY_DN292257_c0_g1	0.00	3.20	14.79	0.83	5.94	0.00	0.00	0.00	2.60	1.24
TRINITY_DN292257_c0_g2	0.00	0.00	0.00	0.00	0.00	0.00	0.00	0.00	19.76	0.00
TRINITY_DN292257_c1_g1	0.00	0.00	0.00	4.36	0.00	0.00	0.00	0.00	0.00	0.00
TRINITY_DN292257_c2_g1	0.00	0.00	0.00	1.46	0.00	0.00	0.00	0.00	0.00	0.00
TRINITY_DN292257_c3_g1	0.00	0.00	0.00	0.00	0.00	0.00	0.00	0.00	0.00	0.00
TRINITY_DN292259_c0_g1	0.00	0.00	0.00	0.00	0.00	0.00	0.00	0.00	18.66	0.00
TRINITY_DN29225_c0_g1	0.00	9.59	95.88	78.38	17.67	17.42	4.77	19.62	543.01	1.81
TRINITY_DN29225_c0_g2	2.50	53.49	14.74	8.00	138.67	51.49	23.73	44.73	11.01	12.36
TRINITY_DN29225_c0_g5	0.00	13.54	12.30	0.00	4.13	4.13	3.71	0.00	19.29	0.00
TRINITY_DN29225_c0_g6	0.00	2.43	8.80	22.06	2.97	0.00	0.00	5.29	19.04	5.27
TRINITY_DN29225_c12_g1	0.00	0.00	0.00	0.00	0.00	0.00	0.00	0.00	17.57	0.00
TRINITY_DN29225_c1_g1	0.00	4.69	0.94	0.58	7.02	0.94	1.73	0.88	5.84	0.00
TRINITY_DN29225_c2_g1	0.00	0.00	0.00	6.86	0.00	0.00	0.00	0.00	2.16	2.04
TRINITY_DN29225_c7_g1	0.00	0.00	0.00	0.00	0.00	0.00	0.00	0.00	0.00	0.00
TRINITY_DN29225_c8_g1	0.00	0.00	0.00	0.00	0.00	0.00	0.00	0.00	0.00	0.00
TRINITY_DN292260_c0_g3	0.00	0.00	0.00	0.00	0.00	0.00	0.00	0.00	0.00	0.00
TRINITY_DN292260_c0_g4	0.00	0.00	0.00	0.00	10.94	0.00	0.00	0.00	0.00	0.00
TRINITY_DN292260_c1_g1	0.00	0.00	0.00	8.61	0.00	0.00	0.00	0.00	0.00	0.00
TRINITY_DN292260_c1_g2	0.00	0.00	4.20	2.54	7.45	0.00	0.00	3.72	27.61	0.00
TRINITY_DN292260_c1_g3	0.00	0.00	0.00	0.00	0.00	0.00	0.00	0.00	0.00	0.00
TRINITY_DN292260_c2_g1	0.00	0.00	0.00	0.00	0.00	0.00	0.00	0.00	0.00	0.00
TRINITY_DN292260_c3_g1	0.00	0.00	0.00	0.00	0.00	0.00	0.00	0.00	0.00	0.00
TRINITY_DN292260_c5_g1	0.00	0.00	0.00	0.00	0.00	0.00	0.00	0.00	0.00	0.00
TRINITY_DN292261_c0_g1	0.00	0.00	7.52	0.00	3.79	15.11	0.00	0.00	3.55	0.00
TRINITY_DN292262_c0_g1	0.00	0.00	39.55	0.00	0.00	76.00	0.00	0.00	18.84	0.00
TRINITY_DN292262_c1_g1	0.00	0.00	0.00	0.00	0.00	0.00	0.00	0.00	0.00	0.00
TRINITY_DN292262_c2_g1	0.00	0.00	0.00	0.00	0.00	0.00	0.00	0.00	0.00	0.00
TRINITY_DN292262_c3_g1	0.00	0.00	0.00	0.00	22.93	0.00	0.00	0.00	0.00	0.00
TRINITY_DN292263_c0_g1	0.00	0.00	0.00	0.00	0.00	0.00	0.00	0.00	0.00	0.00
TRINITY_DN292263_c3_g1	0.00	0.00	0.00	0.00	0.00	0.00	0.00	0.00	0.00	0.00
TRINITY_DN292264_c0_g2	0.00	0.00	0.00	0.00	0.00	0.00	0.00	0.00	11.85	0.00
TRINITY_DN292264_c0_g3	0.00	0.00	0.00	4.10	6.84	0.00	0.00	0.00	6.38	0.00
TRINITY_DN292264_c1_g1	0.00	0.00	0.00	0.00	5.66	0.00	0.00	0.00	0.00	0.00
TRINITY_DN292264_c3_g1	0.00	24.98	0.00	0.00	30.55	0.00	0.00	0.00	9.46	0.00
TRINITY_DN292265_c0_g1	0.00	0.00	0.00	4.40	29.51	0.00	0.00	0.00	7.11	0.00
TRINITY_DN292265_c2_g1	0.00	0.00	0.00	2.94	19.52	0.00	0.00	0.00	4.56	0.00
TRINITY_DN292265_c3_g1	0.00	0.00	0.00	0.00	0.00	0.00	0.00	0.00	15.17	0.00
TRINITY_DN292267_c0_g1	0.00	2.53	0.00	0.00	12.37	12.27	6.45	0.00	2.90	0.00
TRINITY_DN292267_c0_g2	0.00	0.00	1.55	0.00	10.72	0.00	0.00	1.44	14.08	0.00
TRINITY_DN292267_c1_g1	0.00	0.00	13.10	10.69	0.00	0.00	3.37	0.00	0.00	0.00
TRINITY_DN292268_c0_g1	0.00	0.00	24.61	0.00	12.61	0.00	0.00	0.00	0.00	0.00
TRINITY_DN292268_c0_g2	0.00	0.00	0.00	0.00	0.00	0.00	0.00	0.00	13.74	0.00
TRINITY_DN292268_c0_g3	0.00	0.00	0.00	0.00	0.00	0.00	0.00	0.00	0.00	0.00
TRINITY_DN292268_c0_g4	0.00	0.00	0.00	0.00	0.00	0.00	0.00	2.42	0.00	0.00
TRINITY_DN292269_c1_g1	0.00	0.00	0.00	16.58	0.00	0.00	0.00	0.00	13.12	0.00
TRINITY_DN29226_c0_g1	0.00	1.48	5.33	1.09	1.82	0.00	0.00	0.00	2.54	0.00
TRINITY_DN29226_c2_g1	0.00	0.00	0.00	0.00	5.61	0.00	0.00	0.00	7.95	0.00
TRINITY_DN29226_c5_g1	0.00	12.56	0.00	0.00	0.00	0.00	0.00	0.00	0.00	0.00
TRINITY_DN29226_c6_g1	0.00	0.00	21.18	5.13	0.00	0.00	0.00	0.00	23.89	0.00
TRINITY_DN29226_c7_g1	0.00	0.00	0.00	0.00	0.00	0.00	0.00	0.00	0.00	0.00
TRINITY_DN29226_c9_g1	5.77	0.00	0.00	0.00	0.00	0.00	0.00	0.00	0.00	0.00
TRINITY_DN292271_c0_g1	0.00	0.00	0.00	0.00	0.00	0.00	0.00	0.00	9.52	0.00
TRINITY_DN292271_c0_g2	0.00	0.00	0.00	8.00	0.00	0.00	0.00	0.00	0.00	0.00
TRINITY_DN292272_c0_g1	0.00	0.00	5.78	0.00	0.00	0.00	0.00	0.00	10.69	0.00
TRINITY_DN292272_c1_g1	0.00	0.00	0.00	0.00	0.00	0.00	0.00	0.00	0.00	0.00
TRINITY_DN292274_c0_g1	0.00	0.00	0.00	2.87	0.00	0.00	0.00	4.19	4.45	0.00
TRINITY_DN292275_c0_g1	0.00	0.00	9.13	10.91	0.00	0.00	32.34	0.00	0.00	0.00
TRINITY_DN292275_c2_g1	0.00	0.00	0.00	3.19	15.91	0.00	0.00	0.00	0.00	0.00
TRINITY_DN292275_c2_g3	0.00	0.00	0.00	0.00	32.62	0.00	0.00	0.00	0.00	0.00
TRINITY_DN292276_c0_g1	0.00	0.00	0.00	0.00	0.00	0.00	0.00	0.00	0.00	0.00
TRINITY_DN292277_c0_g1	0.00	0.00	0.00	0.00	11.67	0.00	0.00	0.00	0.00	0.00
TRINITY_DN292279_c0_g1	0.00	0.00	0.00	3.24	0.00	0.00	0.00	0.00	25.15	0.00
TRINITY_DN29227_c0_g1	0.00	0.00	0.00	32.54	18.54	0.00	0.00	0.00	74.53	0.00
TRINITY_DN29227_c10_g1	0.00	0.00	0.00	0.00	14.54	0.00	0.00	0.00	0.00	0.00
TRINITY_DN29227_c13_g1	0.00	0.00	0.00	0.00	0.00	0.00	0.00	0.00	18.84	0.00
TRINITY_DN29227_c2_g1	0.00	0.00	0.00	0.00	0.00	0.00	0.00	0.00	0.00	0.00
TRINITY_DN29227_c3_g2	0.00	0.00	19.57	0.00	0.00	0.00	0.00	0.00	37.32	0.00
TRINITY_DN29227_c5_g1	0.00	0.00	3.69	0.00	0.00	0.00	0.00	0.00	1.78	0.00
TRINITY_DN29227_c5_g2	0.00	0.00	0.00	0.00	0.00	0.00	0.00	0.00	0.00	0.00
TRINITY_DN29227_c6_g1	0.00	0.00	0.00	0.00	0.00	0.00	0.00	0.00	0.00	0.00
TRINITY_DN292282_c0_g1	0.00	0.00	0.00	0.00	0.00	0.00	0.00	0.00	0.00	0.00
TRINITY_DN292282_c1_g1	0.00	0.00	0.00	0.00	8.58	0.00	3.86	7.56	0.00	0.00
TRINITY_DN292283_c1_g1	0.00	0.00	0.00	0.00	0.00	0.00	0.00	0.00	0.00	0.00
TRINITY_DN292284_c0_g1	0.00	0.00	0.00	0.00	0.00	16.30	0.00	3.60	3.82	0.00
TRINITY_DN292285_c0_g1	0.00	0.00	3.54	0.00	0.00	0.00	0.00	0.00	0.00	0.00
TRINITY_DN292286_c1_g1	0.00	0.00	2.31	0.00	0.00	0.00	0.00	0.00	0.00	0.00
TRINITY_DN292288_c0_g1	0.00	0.00	0.00	1.14	6.78	0.00	0.00	0.00	22.54	0.00
TRINITY_DN292288_c1_g1	0.00	0.00	0.00	0.00	0.00	0.00	0.00	8.79	27.89	0.00
TRINITY_DN292289_c0_g1	1.08	5.20	0.00	4.61	9.43	4.53	5.74	5.81	22.97	3.45
TRINITY_DN292289_c3_g1	0.00	0.00	8.69	2.63	27.39	11.85	0.00	0.00	50.23	7.73
TRINITY_DN292289_c3_g2	0.00	0.00	0.00	0.00	11.94	0.00	5.77	2.84	0.00	0.00
TRINITY_DN292289_c5_g1	0.00	0.00	0.00	3.39	7.42	3.81	0.00	0.00	0.00	0.00
TRINITY_DN29228_c0_g1	0.00	0.00	0.00	0.00	0.00	0.00	0.00	0.00	18.06	0.00
TRINITY_DN29228_c1_g1	0.00	71.68	0.00	34.42	0.00	14.56	0.00	0.00	13.60	0.00
TRINITY_DN29228_c1_g3	0.00	0.00	0.00	0.00	0.00	0.00	0.00	0.00	0.00	0.00
TRINITY_DN29228_c3_g1	0.00	0.00	0.00	0.00	0.00	0.00	0.00	0.00	12.09	0.00
TRINITY_DN292290_c10_g1	0.00	0.00	0.00	0.00	0.00	0.00	0.00	0.00	0.00	0.00
TRINITY_DN292290_c11_g1	0.00	0.00	0.00	0.00	0.00	0.00	0.00	0.00	0.00	0.00
TRINITY_DN292290_c1_g1	1.68	0.00	5.93	6.44	4.59	1.96	0.00	0.00	10.77	0.00
TRINITY_DN292290_c2_g1	2.97	5.83	0.00	7.82	16.73	0.00	6.41	3.15	20.94	3.15
TRINITY_DN292290_c3_g1	0.00	0.00	0.00	0.00	0.00	0.00	0.00	0.00	0.00	0.00
TRINITY_DN292290_c4_g1	0.00	0.00	0.00	0.00	0.00	0.00	0.00	0.00	0.00	0.00
TRINITY_DN292290_c5_g1	0.00	0.00	16.12	0.00	0.00	49.21	14.38	0.00	15.29	0.00
TRINITY_DN292290_c6_g1	0.00	0.00	0.00	0.00	0.00	11.55	0.00	0.00	0.00	0.00
TRINITY_DN292290_c7_g1	0.00	0.00	0.00	0.00	21.85	0.00	0.00	2.77	0.00	0.00
TRINITY_DN292290_c9_g1	0.00	0.00	0.00	0.00	0.00	0.00	0.00	0.00	0.00	0.00
TRINITY_DN292291_c0_g1	0.00	0.00	0.00	0.00	0.00	0.00	0.00	0.00	0.00	0.00
TRINITY_DN292291_c1_g1	0.00	0.00	0.00	0.00	0.00	0.00	0.00	0.00	0.00	0.00
TRINITY_DN292292_c0_g1	0.00	0.00	0.00	0.00	0.00	0.00	0.00	6.68	7.10	0.00
TRINITY_DN292293_c2_g1	0.00	0.00	0.00	0.00	0.00	0.00	0.00	0.00	0.00	0.00
TRINITY_DN292294_c1_g1	0.00	0.00	0.00	0.00	0.00	0.00	0.00	0.00	0.00	0.00
TRINITY_DN292294_c2_g1	0.00	0.00	0.00	0.00	0.00	0.00	6.45	3.17	0.00	0.00
TRINITY_DN292297_c0_g1	0.00	0.00	4.12	0.00	2.81	2.74	0.00	2.55	4.91	0.00
TRINITY_DN292297_c2_g1	0.00	4.94	7.94	9.73	4.05	0.00	0.00	4.24	0.00	0.00
TRINITY_DN292298_c0_g1	0.00	0.00	0.00	8.31	0.00	7.00	0.00	0.00	11.39	0.00
TRINITY_DN292299_c0_g1	0.00	0.00	0.00	0.00	0.00	0.00	0.00	0.00	0.00	0.00
TRINITY_DN292299_c0_g2	0.00	0.00	0.00	0.00	0.00	0.00	0.00	0.00	0.00	0.00
TRINITY_DN29229_c0_g1	0.00	0.00	0.00	0.00	12.42	8.01	0.00	0.00	0.00	0.00
TRINITY_DN2922_c0_g1	0.00	48.30	125.55	127.38	424.36	60.68	108.81	53.15	765.54	27.90
TRINITY_DN2922_c1_g1	0.00	0.00	0.00	0.00	0.00	0.00	0.00	0.00	0.00	0.00
TRINITY_DN292300_c0_g1	0.00	0.00	0.00	0.00	10.13	0.00	0.00	0.00	0.00	8.84
TRINITY_DN292300_c1_g2	0.00	0.00	0.00	0.00	0.00	0.00	0.00	0.00	15.29	0.00
TRINITY_DN292300_c1_g3	0.00	0.00	0.00	0.00	0.00	36.71	0.00	0.00	17.16	0.00
TRINITY_DN292300_c3_g1	0.00	0.00	0.00	0.00	0.00	0.00	0.00	0.00	0.00	0.00
TRINITY_DN292300_c6_g1	0.00	0.00	0.00	0.00	0.00	0.00	0.00	0.00	0.00	0.00
TRINITY_DN292303_c1_g1	0.00	0.00	0.00	0.00	0.00	0.00	0.00	0.00	0.00	0.00
TRINITY_DN292304_c0_g1	0.00	0.00	0.00	0.00	0.00	0.00	0.00	0.00	8.73	0.00
TRINITY_DN292305_c1_g1	0.00	2.30	0.00	6.77	0.00	5.56	2.53	0.00	18.46	0.00
TRINITY_DN29230_c0_g1	0.00	0.00	0.00	7.97	0.00	0.00	0.00	0.00	0.00	0.00
TRINITY_DN29230_c1_g1	0.00	0.00	9.93	14.39	5.51	10.06	0.00	0.00	0.00	0.00
TRINITY_DN29230_c2_g1	0.00	0.00	0.00	15.37	9.79	9.20	0.00	0.00	27.09	0.00
TRINITY_DN29230_c3_g1	0.00	0.00	0.00	7.75	26.29	13.05	0.00	0.00	0.00	0.00
TRINITY_DN292312_c0_g1	0.00	5.28	12.84	3.86	12.86	0.00	0.00	0.00	12.01	0.00
TRINITY_DN292314_c0_g1	0.00	0.00	0.00	0.00	0.00	0.00	1.65	0.00	0.00	6.57
TRINITY_DN292315_c0_g2	0.00	4.00	0.00	0.00	2.45	0.00	0.00	0.00	2.30	0.00
TRINITY_DN292315_c0_g3	0.00	0.00	0.00	0.00	0.00	0.00	0.00	0.00	0.00	0.00
TRINITY_DN292315_c0_g4	0.00	0.00	0.00	0.00	0.00	0.00	0.00	0.00	0.00	0.00
TRINITY_DN292315_c0_g5	0.00	0.00	0.00	0.00	0.00	0.00	0.00	0.00	0.00	0.00
TRINITY_DN292315_c1_g1	0.00	0.00	0.00	0.00	0.00	0.00	0.00	0.00	0.00	0.00
TRINITY_DN292315_c2_g1	0.00	0.00	0.00	0.00	0.00	0.00	3.35	0.00	13.05	0.00
TRINITY_DN292315_c3_g1	0.00	0.00	0.00	0.00	0.00	0.00	0.00	0.00	0.00	0.00
TRINITY_DN292315_c4_g1	0.00	0.00	0.00	0.00	0.00	0.00	0.00	0.00	0.00	0.00
TRINITY_DN292316_c0_g1	0.00	0.00	0.00	0.00	0.00	0.00	0.00	0.00	0.00	0.00
TRINITY_DN292317_c0_g1	0.00	0.00	20.32	0.00	5.09	0.00	0.00	0.00	9.52	0.00
TRINITY_DN292318_c0_g1	0.00	0.00	26.45	0.00	5.30	0.00	0.00	0.00	9.91	0.00
TRINITY_DN292318_c2_g1	0.00	0.00	30.52	3.67	0.00	0.00	0.00	0.00	11.41	0.00
TRINITY_DN292319_c0_g1	0.00	0.00	0.00	0.00	0.00	0.00	0.00	0.00	0.00	7.60
TRINITY_DN29231_c0_g1	0.00	0.00	7.02	0.00	7.03	0.00	0.00	0.00	0.00	0.00
TRINITY_DN29231_c1_g1	0.00	16.99	13.78	0.00	0.00	20.89	0.00	0.00	0.00	12.23
TRINITY_DN29231_c1_g2	0.00	0.00	0.00	0.00	0.00	0.00	0.00	0.00	0.00	0.00
TRINITY_DN29231_c2_g1	0.00	0.00	24.30	0.00	17.86	16.21	0.00	21.58	0.00	13.23
TRINITY_DN29231_c2_g2	0.00	5.58	10.30	5.66	3.36	0.00	0.00	0.00	0.00	0.00
TRINITY_DN29231_c3_g1	3.08	27.07	20.72	20.02	18.39	24.48	15.51	3.27	141.77	9.81
TRINITY_DN29231_c6_g1	0.00	0.00	0.00	0.00	17.07	0.00	0.00	0.00	8.93	0.00
TRINITY_DN292320_c0_g1	0.00	2.14	2.10	0.00	2.81	0.00	3.58	0.61	2.18	0.00
TRINITY_DN292321_c0_g2	0.00	0.00	0.00	0.00	0.00	0.00	0.00	0.00	0.00	0.00
TRINITY_DN292322_c0_g1	0.00	0.00	0.00	0.00	9.69	0.00	0.00	0.00	0.00	0.00
TRINITY_DN292323_c0_g1	0.00	8.79	0.00	3.60	0.00	0.00	0.00	0.00	5.59	0.00
TRINITY_DN292325_c0_g1	0.00	0.00	0.00	0.00	0.00	0.00	0.00	0.00	0.00	0.00
TRINITY_DN292325_c1_g1	0.00	0.00	0.00	0.00	4.00	0.00	0.00	0.00	3.74	0.00
TRINITY_DN292325_c3_g1	0.00	0.00	0.00	10.07	0.00	0.00	0.00	0.00	0.00	0.00
TRINITY_DN292326_c0_g1	0.00	0.00	0.00	1.69	11.23	0.00	0.00	0.00	2.64	0.00
TRINITY_DN292327_c0_g1	0.00	0.00	0.00	64.23	0.00	0.00	0.00	0.00	0.00	0.00
TRINITY_DN292327_c2_g1	0.00	0.00	0.00	0.00	0.00	0.00	0.00	0.00	0.00	0.00
TRINITY_DN292328_c0_g1	0.00	0.00	0.00	0.00	0.00	0.00	0.00	0.00	10.44	0.00
TRINITY_DN292328_c0_g2	0.00	0.00	2.58	0.00	0.00	2.59	0.00	0.00	4.92	0.00
TRINITY_DN292328_c0_g3	0.00	0.00	0.00	0.00	0.00	0.00	0.00	0.00	0.00	0.00
TRINITY_DN292328_c0_g4	0.00	0.00	0.00	0.00	0.00	0.00	0.00	0.00	0.00	0.00
TRINITY_DN292328_c1_g1	0.00	0.00	0.00	0.00	0.00	0.00	0.00	0.00	0.00	0.00
TRINITY_DN292328_c3_g1	0.00	0.00	0.00	0.00	33.73	0.00	0.00	0.00	0.00	0.00
TRINITY_DN292329_c0_g1	0.00	0.00	0.00	2.89	11.32	0.00	0.00	0.00	21.03	0.00
TRINITY_DN29232_c0_g1	0.00	0.00	3.06	5.61	6.07	4.36	0.00	2.70	14.91	0.00
TRINITY_DN29232_c0_g2	0.00	0.00	0.00	0.00	0.00	15.49	0.00	13.81	0.00	0.00
TRINITY_DN292331_c0_g1	0.00	0.00	0.00	0.00	13.37	0.00	0.00	0.00	0.00	0.00
TRINITY_DN292333_c0_g1	0.00	0.00	0.00	0.00	0.00	0.00	0.00	0.00	0.00	0.00
TRINITY_DN292335_c0_g1	0.00	3.63	0.00	3.22	13.47	0.00	0.00	0.00	14.41	2.42
TRINITY_DN292335_c4_g1	0.00	0.00	1.63	2.00	0.00	0.00	0.00	0.00	4.30	0.00
TRINITY_DN292335_c5_g1	0.00	2.16	0.00	0.00	0.00	0.00	0.00	0.00	0.67	0.00
TRINITY_DN292335_c7_g1	0.00	0.00	0.00	10.85	0.00	0.00	0.00	16.45	51.49	0.00
TRINITY_DN292336_c0_g1	0.00	7.26	0.00	5.25	26.60	0.00	0.00	0.00	0.00	0.00
TRINITY_DN292337_c0_g1	0.00	0.00	0.00	0.00	0.00	0.00	0.00	0.00	0.00	0.00
TRINITY_DN292337_c2_g1	0.00	0.00	0.00	0.00	12.08	0.00	0.00	0.00	0.00	0.00
TRINITY_DN292337_c4_g1	0.00	0.00	0.00	0.00	0.00	0.00	0.00	14.59	0.00	0.00
TRINITY_DN292338_c1_g1	0.00	0.00	0.00	0.00	0.00	0.00	0.00	0.00	0.00	0.00
TRINITY_DN292339_c0_g1	0.00	0.00	0.00	0.00	0.00	0.00	0.00	0.00	24.74	0.00
TRINITY_DN29233_c0_g1	0.00	0.00	0.34	0.00	0.00	0.00	6.78	0.96	9.92	0.00
TRINITY_DN29233_c0_g2	0.00	5.55	0.00	24.38	13.55	0.00	0.00	0.00	31.61	0.00
TRINITY_DN29233_c1_g1	0.00	0.00	0.00	0.00	0.00	0.00	0.00	0.00	10.92	10.27
TRINITY_DN29233_c1_g2	0.00	0.00	0.00	7.80	39.73	0.00	11.57	0.00	0.00	11.52
TRINITY_DN29233_c1_g3	0.00	0.00	0.00	0.00	0.00	12.90	0.00	0.00	0.00	0.00
TRINITY_DN29233_c1_g4	0.00	17.24	15.97	14.18	35.24	0.00	0.00	5.71	38.97	0.00
TRINITY_DN29233_c2_g1	0.00	0.00	0.00	0.00	0.00	0.00	0.00	0.00	0.00	0.00
TRINITY_DN292340_c0_g1	0.00	0.00	0.00	0.00	3.35	0.00	0.00	2.98	9.44	0.00
TRINITY_DN292340_c1_g1	0.00	0.00	0.00	0.00	0.00	0.00	0.00	0.00	0.00	0.00
TRINITY_DN292342_c0_g1	0.00	0.00	0.00	0.00	8.29	0.00	0.00	7.25	0.00	0.00
TRINITY_DN292343_c0_g1	0.00	0.00	0.00	0.00	0.00	0.00	0.00	0.00	0.00	0.00
TRINITY_DN292343_c1_g1	0.00	0.00	0.00	0.00	18.08	0.00	0.00	0.00	0.00	0.00
TRINITY_DN292344_c0_g1	0.00	17.16	0.00	0.00	0.00	0.00	0.00	0.00	0.00	9.16
TRINITY_DN292345_c0_g1	0.00	0.00	0.00	0.00	0.00	0.00	0.00	0.00	0.00	0.00
TRINITY_DN292346_c0_g1	0.00	0.00	0.00	0.00	0.00	0.00	0.00	0.00	0.00	0.00
TRINITY_DN292347_c0_g1	0.00	10.45	25.16	7.59	12.86	0.00	0.00	0.00	0.00	0.00
TRINITY_DN292347_c1_g1	0.00	0.00	16.25	0.00	0.00	0.00	0.00	0.00	0.00	0.00
TRINITY_DN292349_c0_g1	0.00	0.00	2.34	1.43	9.59	0.00	0.00	0.00	11.17	2.11
TRINITY_DN29234_c0_g1	0.00	3.79	0.00	1.80	7.57	9.41	3.71	0.00	15.61	0.00
TRINITY_DN292351_c0_g1	0.00	0.00	0.00	0.00	0.00	0.00	0.00	0.00	0.00	0.00
TRINITY_DN292351_c1_g1	0.00	0.00	6.25	3.27	4.56	2.57	1.63	2.49	4.51	0.00
TRINITY_DN292353_c0_g2	0.00	0.00	0.00	0.00	0.00	0.00	0.00	0.00	0.00	0.00
TRINITY_DN292353_c0_g3	0.00	0.00	0.00	0.00	75.61	0.00	0.00	16.75	0.00	0.00
TRINITY_DN292353_c0_g4	0.00	0.00	0.00	0.00	0.00	0.00	0.00	0.00	0.00	0.00
TRINITY_DN292353_c0_g5	0.00	0.00	0.00	0.00	6.32	0.00	0.00	0.00	5.90	0.00
TRINITY_DN292353_c2_g1	0.00	0.00	0.00	0.00	0.00	0.00	0.00	0.00	16.41	0.00
TRINITY_DN292354_c0_g1	15.07	64.15	0.00	0.00	52.07	0.00	0.00	0.00	0.00	0.00
TRINITY_DN292354_c1_g1	0.00	0.00	0.00	0.00	0.00	0.00	0.00	0.00	0.00	0.00
TRINITY_DN292354_c3_g1	0.00	0.00	0.00	0.00	0.00	0.00	0.00	0.00	0.00	0.00
TRINITY_DN292354_c5_g1	0.00	0.00	0.00	0.00	0.00	0.00	0.00	0.00	0.00	0.00
TRINITY_DN292357_c0_g1	0.00	3.47	0.00	0.00	4.23	0.00	0.00	0.00	3.96	0.00
TRINITY_DN292359_c0_g1	0.00	0.00	0.00	0.00	36.48	0.00	0.00	0.00	0.00	0.00
TRINITY_DN29235_c0_g1	0.00	6.78	12.26	10.02	21.63	14.32	0.00	7.49	77.84	1.86
TRINITY_DN29235_c0_g2	0.00	34.79	28.52	28.08	0.00	11.45	0.00	0.00	60.33	0.00
TRINITY_DN29235_c0_g3	4.02	0.00	28.15	9.46	74.32	16.89	10.78	34.35	11.83	2.13
TRINITY_DN29235_c0_g5	0.00	0.00	0.00	0.00	0.00	0.00	0.00	0.00	0.00	0.00
TRINITY_DN29235_c1_g1	0.00	0.00	64.02	0.00	0.00	0.00	0.00	0.00	0.00	0.00
TRINITY_DN29235_c5_g1	0.00	0.00	0.00	25.63	14.54	0.00	0.00	0.00	0.00	0.00
TRINITY_DN292360_c0_g1	0.00	0.00	30.50	0.00	0.00	0.00	0.00	0.00	0.00	0.00
TRINITY_DN292365_c0_g1	0.00	0.00	0.00	9.32	0.00	18.36	29.95	0.00	0.00	0.00
TRINITY_DN292366_c0_g1	0.00	0.00	0.00	6.42	10.75	0.00	9.50	0.00	10.68	0.00
TRINITY_DN292366_c0_g2	0.00	0.00	0.00	0.00	10.37	0.00	0.00	0.00	38.47	0.00
TRINITY_DN292367_c0_g1	0.00	0.00	0.00	0.00	80.49	0.00	0.00	0.00	23.21	0.00
TRINITY_DN292367_c1_g1	0.00	12.80	0.00	9.23	31.51	0.00	0.00	0.00	0.00	0.00
TRINITY_DN292367_c2_g1	0.00	14.93	60.53	14.57	21.17	20.80	0.00	0.00	48.99	0.00
TRINITY_DN29236_c0_g1	0.00	0.00	0.00	13.26	13.62	0.00	0.00	10.63	15.39	0.00
TRINITY_DN29236_c1_g1	0.00	0.00	0.00	0.00	0.00	0.00	0.00	0.00	6.50	0.00
TRINITY_DN29236_c1_g2	0.00	0.00	0.00	0.00	0.00	0.00	0.00	7.09	0.00	0.00
TRINITY_DN292370_c0_g1	0.00	0.00	0.00	0.00	0.00	0.00	0.00	0.00	0.00	0.00
TRINITY_DN292370_c0_g3	0.00	0.00	0.00	0.00	0.00	0.00	0.00	0.00	0.00	0.00
TRINITY_DN292370_c3_g1	0.00	0.00	0.00	0.00	5.17	0.00	0.00	0.00	0.00	0.00
TRINITY_DN292371_c0_g2	0.00	0.00	0.00	0.00	0.00	0.00	0.00	0.00	0.00	0.00
TRINITY_DN292371_c0_g3	0.00	0.00	0.00	0.00	0.00	0.00	0.00	0.00	0.00	0.00
TRINITY_DN292372_c0_g1	0.00	0.00	0.00	0.00	0.00	0.00	0.00	0.00	0.00	0.00
TRINITY_DN292376_c0_g1	0.00	0.00	0.00	0.00	14.82	3.69	0.00	0.00	0.00	0.00
TRINITY_DN292377_c0_g1	0.00	0.00	14.29	0.00	0.00	0.00	0.00	0.00	6.68	0.00
TRINITY_DN292377_c0_g2	0.00	6.99	0.00	5.06	0.00	0.00	0.00	0.00	0.00	0.00
TRINITY_DN292377_c1_g1	0.00	0.00	0.00	0.00	0.00	0.00	2.73	0.00	2.84	0.00
TRINITY_DN292378_c0_g1	0.00	0.00	0.00	0.00	12.34	0.00	0.00	0.00	0.00	0.00
TRINITY_DN292380_c0_g1	0.00	9.64	0.00	3.53	0.00	11.81	0.00	0.00	0.00	5.21
TRINITY_DN292380_c1_g1	0.00	0.00	0.00	0.00	0.00	0.00	0.00	13.47	0.00	0.00
TRINITY_DN292382_c0_g1	0.00	0.00	0.00	0.00	0.00	0.00	0.00	0.00	0.00	0.00
TRINITY_DN292386_c0_g1	0.00	0.00	8.89	0.00	25.46	0.00	0.00	0.00	22.65	0.00
TRINITY_DN292386_c0_g2	0.00	0.00	0.00	0.00	0.00	0.00	0.00	0.00	11.41	0.00
TRINITY_DN292389_c0_g1	0.00	2.46	8.88	2.73	0.00	1.48	0.00	2.74	0.00	0.00
TRINITY_DN292389_c0_g2	0.00	0.00	0.00	0.00	0.00	0.00	0.00	0.00	14.91	0.00
TRINITY_DN292389_c3_g1	0.00	0.00	31.50	0.00	34.41	0.00	14.85	10.78	95.01	0.00
TRINITY_DN292389_c3_g2	0.00	0.00	0.00	10.59	0.00	0.00	0.00	0.00	0.00	0.00
TRINITY_DN292389_c7_g1	0.00	0.00	19.19	23.13	19.84	0.00	0.00	17.60	0.00	0.00
TRINITY_DN29238_c1_g1	0.00	0.00	13.39	9.21	24.89	2.15	0.00	0.00	16.41	0.00
TRINITY_DN29238_c1_g2	0.00	0.00	0.00	0.00	0.00	0.00	0.00	13.02	0.00	0.00
TRINITY_DN29238_c2_g1	0.00	24.62	56.19	0.00	12.25	0.00	0.00	0.00	0.00	0.00
TRINITY_DN292390_c0_g1	0.00	6.43	15.68	0.00	0.00	0.00	0.00	0.00	7.31	0.00
TRINITY_DN292391_c1_g1	0.00	0.00	0.00	6.58	0.00	0.00	0.00	0.00	0.00	0.00
TRINITY_DN292392_c0_g1	0.00	0.00	0.00	0.00	0.00	0.00	0.00	0.00	14.89	0.00
TRINITY_DN292392_c0_g2	0.00	0.00	0.00	0.00	0.00	0.00	0.00	0.00	0.00	0.00
TRINITY_DN292394_c0_g1	0.00	4.06	7.35	0.00	0.00	0.00	0.00	0.00	2.34	2.21
TRINITY_DN292394_c1_g1	0.00	0.00	0.00	0.00	0.00	0.00	0.00	0.00	0.00	0.00
TRINITY_DN292396_c0_g1	1.20	0.00	0.00	0.00	1.42	2.77	0.00	0.00	1.63	0.00
TRINITY_DN292397_c0_g1	0.00	0.00	0.00	0.00	0.00	0.00	0.00	0.00	0.00	0.00
TRINITY_DN292397_c1_g1	0.00	0.00	0.00	0.00	0.00	0.00	0.00	0.00	0.00	0.00
TRINITY_DN292398_c0_g1	0.00	0.00	0.00	0.00	0.00	0.00	8.35	0.00	0.00	0.00
TRINITY_DN292399_c0_g1	0.00	14.53	8.80	0.00	35.47	0.00	0.00	0.00	26.76	0.00
TRINITY_DN292399_c2_g1	0.00	0.00	6.00	10.84	0.00	0.00	0.00	0.00	11.23	0.00
TRINITY_DN292399_c2_g2	0.00	0.00	0.00	0.00	0.00	0.00	0.00	0.00	0.00	0.00
TRINITY_DN292399_c6_g1	0.00	12.80	15.35	18.47	0.00	0.00	0.00	0.00	0.00	0.00
TRINITY_DN292399_c7_g1	0.00	0.00	0.00	0.00	0.00	0.00	0.00	0.00	0.00	0.00
TRINITY_DN29239_c0_g1	0.97	14.95	13.50	12.43	30.58	8.93	3.96	17.84	60.36	0.93
TRINITY_DN29239_c1_g1	0.00	1.92	17.71	3.52	12.55	0.00	4.24	6.27	32.50	2.51
TRINITY_DN2923_c0_g1	0.00	1.96	71.44	45.85	82.77	26.52	2.26	7.75	46.98	5.99
TRINITY_DN2923_c0_g2	0.00	8.28	29.99	0.43	35.48	0.00	0.00	6.77	8.76	2.77
TRINITY_DN2923_c1_g1	1.23	14.33	24.13	16.91	52.32	14.82	5.57	10.11	39.03	2.60
TRINITY_DN292400_c1_g1	0.00	0.00	18.49	0.00	0.00	0.00	0.00	0.00	0.00	0.00
TRINITY_DN292401_c0_g1	11.77	301.66	695.44	274.23	315.67	177.34	251.78	193.41	1041.18	47.76
TRINITY_DN292401_c1_g1	0.00	0.00	0.00	4.63	0.00	0.00	0.00	0.00	22.19	0.00
TRINITY_DN292402_c0_g1	0.00	0.00	0.00	1.19	3.97	0.00	0.00	0.00	1.87	0.00
TRINITY_DN292403_c0_g1	0.00	0.00	0.00	0.00	0.00	7.13	0.00	0.00	0.00	0.00
TRINITY_DN292403_c1_g1	0.00	0.00	0.00	0.00	0.00	0.00	0.00	0.00	10.86	0.00
TRINITY_DN292404_c0_g1	0.00	0.00	0.00	0.00	26.60	22.32	0.00	0.00	0.00	3.75
TRINITY_DN292404_c0_g2	0.00	0.00	0.00	0.00	0.00	0.00	0.00	0.00	0.00	0.00
TRINITY_DN292404_c1_g1	0.00	0.00	0.00	0.00	9.44	0.00	0.00	0.00	17.57	0.00
TRINITY_DN292404_c3_g1	0.00	0.00	0.00	0.00	0.00	0.00	0.00	0.00	0.00	0.00
TRINITY_DN292404_c4_g1	0.00	0.00	0.00	0.00	0.00	0.00	0.00	0.00	0.00	0.00
TRINITY_DN292404_c5_g1	0.00	0.00	0.00	0.00	0.00	0.00	0.00	0.00	0.00	0.00
TRINITY_DN292405_c0_g1	0.00	0.00	0.00	11.79	10.01	0.00	0.00	0.00	0.00	0.00
TRINITY_DN292406_c0_g1	0.00	0.00	0.00	0.00	0.00	0.00	0.00	0.00	0.00	0.00
TRINITY_DN292407_c0_g1	0.00	0.00	0.00	0.00	21.00	0.00	0.00	0.00	0.00	0.00
TRINITY_DN292408_c2_g1	0.00	0.00	0.00	0.00	2.97	0.00	0.00	0.00	0.00	0.00
TRINITY_DN292408_c3_g1	0.00	0.00	0.00	5.76	3.18	0.00	0.00	0.00	5.97	0.00
TRINITY_DN292408_c4_g1	0.00	0.00	0.00	0.00	0.00	0.00	3.94	3.86	0.00	3.88
TRINITY_DN292408_c5_g1	0.00	0.00	0.00	0.00	0.00	0.00	0.00	0.00	0.00	0.00
TRINITY_DN292409_c0_g1	0.00	0.00	0.00	0.00	0.00	0.00	0.00	0.00	0.00	0.00
TRINITY_DN29240_c0_g1	0.00	0.00	0.00	6.07	61.86	0.00	2.63	9.05	0.00	0.00
TRINITY_DN29240_c19_g1	0.00	0.00	0.00	0.00	0.00	0.00	0.00	0.00	53.99	0.00
TRINITY_DN29240_c1_g1	0.00	0.00	0.00	0.00	0.00	0.00	0.00	0.00	0.00	0.00
TRINITY_DN29240_c20_g1	0.00	0.00	0.00	0.00	38.17	0.00	0.00	0.00	0.00	0.00
TRINITY_DN29240_c4_g1	0.00	0.00	0.00	0.00	0.00	0.00	0.00	0.00	0.00	0.00
TRINITY_DN29240_c9_g1	0.00	0.00	0.00	0.00	0.00	12.10	0.00	0.00	15.20	0.00
TRINITY_DN292410_c0_g1	0.00	0.00	0.00	0.00	0.00	0.00	0.00	0.00	0.00	0.00
TRINITY_DN292410_c0_g2	0.00	0.00	0.00	22.26	0.00	0.00	0.00	0.00	11.67	0.00
TRINITY_DN292410_c1_g1	0.00	0.00	0.00	5.97	10.13	0.00	0.00	8.90	56.41	0.00
TRINITY_DN292410_c2_g1	0.00	0.00	13.96	8.42	0.00	0.00	12.51	25.28	0.00	0.00
TRINITY_DN292412_c0_g2	0.00	0.00	0.00	0.00	0.00	0.00	0.00	0.00	3.78	0.00
TRINITY_DN292412_c0_g3	0.00	0.00	0.00	0.00	0.00	19.98	17.45	0.00	0.00	0.00
TRINITY_DN292412_c0_g4	0.00	0.00	0.00	0.00	5.00	0.00	4.50	4.40	42.08	0.00
TRINITY_DN292412_c1_g1	0.00	0.00	0.00	0.00	0.00	0.00	0.00	0.00	0.00	0.00
TRINITY_DN292412_c2_g1	0.00	0.00	0.00	10.13	0.00	0.00	0.00	0.00	0.00	0.00
TRINITY_DN292412_c5_g1	0.00	0.00	0.00	0.00	0.00	0.00	0.00	0.00	0.00	0.00
TRINITY_DN292412_c7_g1	0.00	0.00	0.00	0.00	0.00	0.00	0.00	0.00	0.00	0.00
TRINITY_DN292413_c0_g1	0.00	0.00	0.00	0.00	0.00	0.00	10.50	0.00	0.00	0.00
TRINITY_DN292414_c0_g1	5.75	0.00	6.85	0.00	0.00	0.00	0.00	0.00	0.00	0.00
TRINITY_DN292414_c1_g1	0.00	0.00	0.00	0.00	0.00	12.63	11.13	22.31	11.75	0.00
TRINITY_DN292414_c2_g1	0.00	0.00	9.27	22.16	0.00	0.00	0.00	0.00	8.73	0.00
TRINITY_DN292414_c3_g1	0.00	0.00	0.00	0.00	0.00	0.00	0.00	0.00	0.00	0.00
TRINITY_DN292415_c0_g1	0.00	11.68	0.00	0.00	0.00	0.00	0.00	0.00	15.83	0.00
TRINITY_DN292415_c2_g1	0.00	0.00	0.00	0.00	0.00	0.00	0.00	2.27	2.39	0.00
TRINITY_DN292415_c5_g1	0.00	0.00	0.00	17.93	0.00	0.00	0.00	0.00	0.00	0.00
TRINITY_DN292418_c0_g1	0.00	0.00	0.00	0.00	0.00	0.00	0.00	0.00	0.00	0.00
TRINITY_DN29241_c0_g1	0.00	8.38	13.41	0.00	0.00	0.00	0.00	0.00	0.00	0.00
TRINITY_DN29241_c0_g2	0.00	0.00	0.00	0.00	0.00	0.00	0.00	0.00	0.00	7.48
TRINITY_DN29241_c1_g1	0.00	0.00	0.00	0.00	0.00	0.00	0.00	0.00	18.66	0.00
TRINITY_DN292421_c0_g1	0.00	0.00	0.00	0.00	0.00	0.00	0.00	5.42	0.00	0.00
TRINITY_DN292422_c0_g1	0.00	0.00	0.00	0.00	0.00	0.00	0.00	0.00	0.00	0.00
TRINITY_DN292422_c0_g2	0.00	0.00	0.00	0.00	52.80	0.00	0.00	0.00	0.00	0.00
TRINITY_DN292422_c0_g3	0.00	0.00	0.00	0.00	0.00	0.00	0.00	0.00	0.00	0.00
TRINITY_DN292423_c1_g1	0.00	11.43	0.00	0.00	14.01	0.00	0.00	0.00	0.00	0.00
TRINITY_DN292424_c0_g1	0.00	0.00	0.00	0.00	0.00	0.00	2.28	0.00	0.00	0.00
TRINITY_DN292425_c0_g1	0.00	11.95	0.00	11.01	0.00	0.00	3.28	3.23	10.24	0.00
TRINITY_DN292426_c0_g1	0.00	0.00	0.00	0.00	0.00	0.00	0.00	11.73	0.00	0.00
TRINITY_DN292426_c2_g1	0.00	0.00	0.00	10.48	0.00	0.00	0.00	0.00	0.00	0.00
TRINITY_DN292426_c2_g3	0.00	0.00	0.00	0.00	0.00	0.00	0.00	15.70	0.00	0.00
TRINITY_DN292426_c3_g1	0.00	0.00	0.00	0.00	0.00	0.00	0.00	0.00	0.00	0.00
TRINITY_DN292427_c0_g1	0.00	0.00	0.00	0.00	0.00	0.00	0.00	0.00	0.00	0.00
TRINITY_DN292429_c2_g1	0.00	0.00	0.00	0.00	0.00	36.37	0.00	0.00	17.01	0.00
TRINITY_DN29242_c3_g1	0.00	0.00	5.82	1.97	3.28	4.81	1.47	2.96	0.00	0.00
TRINITY_DN292430_c1_g1	0.00	0.00	16.69	0.00	0.00	0.00	0.00	0.00	31.67	0.00
TRINITY_DN292432_c0_g1	0.00	0.00	0.00	0.00	43.30	0.00	0.00	0.00	10.06	0.00
TRINITY_DN292432_c1_g1	0.00	0.00	0.00	6.75	0.00	0.00	0.00	0.00	21.28	0.00
TRINITY_DN292433_c1_g1	0.00	0.00	0.00	6.07	16.05	10.30	0.00	9.05	0.00	0.00
TRINITY_DN292433_c2_g1	0.00	0.00	0.00	0.00	0.00	0.00	0.00	0.00	0.00	0.00
TRINITY_DN292433_c3_g1	0.00	35.75	0.00	4.34	0.00	0.00	0.00	0.00	0.00	0.00
TRINITY_DN292433_c4_g1	0.00	0.00	23.85	0.00	0.00	0.00	0.00	0.00	0.00	0.00
TRINITY_DN292433_c5_g1	0.00	0.00	23.40	4.65	23.48	0.00	0.00	0.00	0.00	0.00
TRINITY_DN292433_c6_g1	0.00	0.00	4.67	0.00	4.57	0.00	2.86	0.00	41.61	0.00
TRINITY_DN292433_c7_g1	0.00	0.00	0.00	0.00	0.00	0.00	0.00	0.00	0.00	0.00
TRINITY_DN292436_c0_g1	0.00	0.00	0.00	0.00	21.38	0.00	0.00	0.00	0.00	0.00
TRINITY_DN292436_c0_g2	0.00	0.00	7.94	0.00	8.00	0.00	0.00	0.00	0.00	0.00
TRINITY_DN292436_c0_g3	0.00	0.00	0.00	20.49	0.00	0.00	0.00	0.00	8.03	0.00
TRINITY_DN292436_c0_g4	0.00	0.00	0.00	0.00	39.06	0.00	0.00	0.00	0.00	0.00
TRINITY_DN292436_c3_g1	0.00	0.00	0.00	0.00	0.00	0.00	0.00	0.00	0.00	0.00
TRINITY_DN292437_c0_g1	0.00	0.00	0.00	0.00	0.00	0.00	0.00	0.00	0.00	0.00
TRINITY_DN292437_c0_g2	0.00	0.00	0.00	0.00	0.00	0.00	0.00	0.00	0.00	0.00
TRINITY_DN292437_c1_g1	0.00	0.00	0.00	5.93	0.00	0.00	0.00	0.00	0.00	0.00
TRINITY_DN292438_c0_g1	0.00	0.00	0.00	0.00	0.00	0.00	0.00	0.00	0.00	0.00
TRINITY_DN292439_c0_g1	0.00	0.00	0.00	0.00	0.00	0.00	0.00	0.00	0.00	0.00
TRINITY_DN29243_c0_g1	0.00	0.00	0.00	0.00	0.00	0.00	0.00	0.00	0.00	0.00
TRINITY_DN29243_c3_g1	0.00	0.00	0.00	8.69	0.00	0.00	0.00	0.00	0.00	0.00
TRINITY_DN292440_c0_g1	0.00	0.00	0.00	0.00	0.00	0.00	0.00	0.00	0.00	0.00
TRINITY_DN292441_c0_g1	0.00	0.00	0.00	0.00	6.95	6.91	0.00	0.00	3.25	0.00
TRINITY_DN292441_c1_g1	0.00	0.00	2.24	1.37	6.89	2.24	0.00	0.00	0.00	4.05
TRINITY_DN292442_c0_g1	0.00	0.00	0.00	0.37	0.00	3.66	0.00	0.00	4.45	0.00
TRINITY_DN292443_c0_g1	0.00	0.00	12.20	0.00	0.00	4.09	0.00	0.00	3.83	3.62
TRINITY_DN292446_c0_g1	0.00	12.44	22.70	9.06	30.38	7.64	0.00	6.65	14.13	0.00
TRINITY_DN292446_c0_g2	0.00	0.00	0.00	0.00	0.00	0.00	0.00	0.00	0.00	0.00
TRINITY_DN292446_c1_g1	0.00	0.00	0.00	0.00	0.00	0.00	0.00	0.00	12.81	0.00
TRINITY_DN292446_c3_g1	0.00	0.00	0.00	0.00	0.00	0.00	0.00	0.00	0.00	0.00
TRINITY_DN292446_c5_g1	0.00	0.00	0.00	0.00	25.94	0.00	0.00	0.00	0.00	0.00
TRINITY_DN292446_c6_g1	0.00	0.00	0.00	9.32	0.00	0.00	0.00	0.00	0.00	0.00
TRINITY_DN292447_c0_g1	0.00	0.00	0.00	0.00	0.00	0.00	0.00	0.00	0.00	0.00
TRINITY_DN29244_c0_g1	0.00	0.00	0.00	0.00	12.33	0.00	10.84	14.87	15.53	0.00
TRINITY_DN29244_c1_g1	0.00	0.00	0.00	0.00	0.00	0.00	0.00	0.00	0.00	0.00
TRINITY_DN29244_c1_g2	0.00	0.00	0.00	0.00	0.00	0.00	0.00	0.00	32.82	0.00
TRINITY_DN292450_c1_g1	0.00	0.00	0.00	0.00	0.00	0.00	0.00	0.00	0.00	0.00
TRINITY_DN292452_c1_g1	0.00	0.00	0.00	0.00	6.52	0.00	0.00	0.00	12.17	0.00
TRINITY_DN292453_c0_g1	0.00	0.00	43.87	17.65	0.00	0.00	0.00	0.00	0.00	0.00
TRINITY_DN292454_c0_g1	0.00	0.00	89.68	0.00	46.86	0.00	0.00	0.00	0.00	0.00
TRINITY_DN292454_c1_g1	0.00	0.00	0.00	0.00	0.00	0.00	0.00	0.00	0.00	0.00
TRINITY_DN292454_c1_g3	0.00	0.00	57.58	0.00	0.00	0.00	0.00	0.00	0.00	0.00
TRINITY_DN292454_c1_g4	0.00	0.00	0.00	0.00	0.00	0.00	0.00	0.00	0.00	0.00
TRINITY_DN292454_c2_g1	0.00	0.00	0.00	0.00	9.07	0.00	0.00	0.00	8.43	0.00
TRINITY_DN292454_c2_g2	0.00	0.00	0.00	0.00	0.00	0.00	0.00	0.00	0.00	0.00
TRINITY_DN292454_c3_g1	0.00	0.00	0.00	0.00	0.00	0.00	0.00	0.00	0.00	0.00
TRINITY_DN292454_c6_g1	0.00	0.00	0.00	0.00	0.00	0.00	0.00	0.00	0.00	0.00
TRINITY_DN292455_c0_g1	0.00	0.00	10.49	0.00	0.00	0.00	0.00	0.00	0.00	0.00
TRINITY_DN292455_c1_g1	0.00	0.00	0.00	0.00	0.00	0.00	0.00	0.00	0.00	4.09
TRINITY_DN292455_c1_g2	0.00	0.00	0.00	0.00	0.00	0.00	0.00	0.00	0.00	0.00
TRINITY_DN292456_c0_g1	0.00	0.00	0.00	0.00	0.00	0.00	0.00	0.00	0.00	0.00
TRINITY_DN292456_c1_g1	0.00	0.00	0.00	0.00	0.00	0.00	0.00	0.00	0.00	0.00
TRINITY_DN292456_c2_g1	0.00	0.00	0.00	8.02	0.00	0.00	0.00	0.00	0.00	0.00
TRINITY_DN292456_c3_g1	0.00	0.00	0.00	0.00	23.53	11.86	0.00	0.00	0.00	0.00
TRINITY_DN292456_c4_g1	0.00	0.00	0.00	9.32	0.00	0.00	0.00	0.00	0.00	0.00
TRINITY_DN292457_c0_g1	0.00	0.00	0.00	0.00	0.00	43.96	0.00	0.00	0.00	0.00
TRINITY_DN292458_c1_g1	0.00	0.00	0.00	0.00	0.00	14.65	0.00	0.00	0.00	0.00
TRINITY_DN292459_c0_g1	0.00	0.00	0.00	24.26	0.00	24.73	0.00	0.00	17.19	0.00
TRINITY_DN292459_c1_g1	0.00	0.00	19.84	5.24	23.66	6.00	0.00	0.00	11.14	0.00
TRINITY_DN292459_c3_g1	0.00	0.00	0.00	0.00	0.00	0.00	0.00	0.00	0.00	0.00
TRINITY_DN292459_c4_g1	0.00	0.00	0.00	0.00	16.16	0.00	0.00	0.00	0.00	0.00
TRINITY_DN292459_c5_g1	0.00	19.10	0.00	13.73	0.00	0.00	0.00	0.00	21.80	0.00
TRINITY_DN292459_c6_g1	0.00	2.52	3.03	11.20	4.66	18.21	2.79	2.81	23.44	0.00
TRINITY_DN292459_c7_g1	0.00	0.00	0.00	0.00	0.00	0.00	0.00	0.00	0.00	0.00
TRINITY_DN292459_c9_g1	0.00	0.00	0.00	0.00	0.00	0.00	0.00	0.00	0.00	0.00
TRINITY_DN29245_c0_g1	0.00	0.00	0.00	0.00	6.57	0.00	0.00	0.00	0.00	0.00
TRINITY_DN29245_c1_g1	0.00	0.00	0.00	0.00	0.00	0.00	0.00	0.00	0.00	0.00
TRINITY_DN29245_c2_g1	0.00	0.00	0.00	18.94	0.00	0.00	0.00	0.00	14.95	0.00
TRINITY_DN292460_c0_g1	0.00	0.00	0.00	0.00	0.00	0.00	0.00	0.00	0.00	0.00
TRINITY_DN292461_c0_g1	0.00	0.00	9.69	0.00	0.00	4.87	0.00	0.00	0.00	0.00
TRINITY_DN292461_c0_g2	0.00	0.00	0.00	0.00	0.00	0.00	0.00	0.00	0.00	0.00
TRINITY_DN292461_c1_g1	0.00	0.00	0.00	0.00	0.00	0.00	0.00	0.00	0.00	0.00
TRINITY_DN292461_c5_g1	0.00	0.00	0.00	0.00	0.00	0.00	0.00	15.70	0.00	0.00
TRINITY_DN292462_c0_g1	0.00	0.00	0.00	0.00	4.37	0.00	0.00	0.00	0.00	3.86
TRINITY_DN292465_c0_g1	0.00	0.00	0.00	22.76	0.00	0.00	0.00	0.00	0.00	0.00
TRINITY_DN292466_c0_g1	0.00	0.00	0.00	0.00	0.00	0.00	0.00	0.00	0.00	0.00
TRINITY_DN292469_c0_g1	0.00	0.00	0.00	0.00	0.00	0.00	0.00	0.00	12.81	0.00
TRINITY_DN292469_c0_g2	0.00	13.88	8.35	0.00	0.00	0.00	0.00	0.00	0.00	0.00
TRINITY_DN292469_c2_g1	0.00	37.22	26.01	0.00	65.77	0.00	0.00	0.00	0.00	0.00
TRINITY_DN29246_c0_g1	0.00	9.57	0.00	9.68	4.04	26.27	9.52	4.14	31.40	0.00
TRINITY_DN292470_c0_g1	0.00	0.00	0.00	0.00	6.61	2.39	4.41	1.12	0.00	1.10
TRINITY_DN292471_c0_g1	0.00	4.83	0.00	0.00	0.00	0.00	0.00	0.00	0.00	0.00
TRINITY_DN292472_c0_g1	0.00	0.00	0.00	6.92	11.76	0.00	0.00	0.00	10.92	0.00
TRINITY_DN292474_c1_g1	0.00	15.76	0.00	0.00	0.00	77.76	0.00	0.00	0.00	0.00
TRINITY_DN292475_c0_g1	0.00	0.00	0.00	6.49	0.00	0.00	0.00	0.00	0.00	0.00
TRINITY_DN292475_c0_g4	0.00	0.00	0.00	2.43	0.00	0.00	7.26	0.00	0.00	0.00
TRINITY_DN292475_c2_g1	0.00	0.00	0.00	0.00	0.00	0.00	0.00	0.00	0.00	0.00
TRINITY_DN292475_c3_g1	0.00	0.00	0.00	0.00	0.00	0.00	0.00	0.00	0.00	0.00
TRINITY_DN292476_c0_g2	0.00	6.64	2.00	4.91	10.20	6.01	0.00	0.00	23.05	0.00
TRINITY_DN292476_c1_g1	0.00	4.44	0.00	0.00	0.00	10.86	4.86	0.00	0.00	0.00
TRINITY_DN292476_c5_g1	0.00	0.00	0.00	4.93	0.00	0.00	0.00	0.00	0.00	0.00
TRINITY_DN292477_c0_g1	0.00	0.00	26.75	0.00	33.23	0.00	11.99	0.00	43.29	0.00
TRINITY_DN292478_c0_g1	0.00	0.00	0.00	3.23	5.36	0.00	0.00	0.00	5.01	0.00
TRINITY_DN292479_c0_g1	0.00	7.92	8.92	12.14	9.83	0.00	0.00	5.82	30.77	0.00
TRINITY_DN292479_c0_g2	0.00	0.00	0.00	0.00	0.00	0.00	0.00	0.00	0.00	0.00
TRINITY_DN292479_c0_g3	0.00	0.00	0.00	0.00	31.29	0.00	0.00	18.33	0.00	0.00
TRINITY_DN292479_c3_g1	0.00	0.00	0.00	0.00	28.01	0.00	0.00	0.00	0.00	0.00
TRINITY_DN29247_c0_g1	0.00	1.17	8.43	4.34	7.26	6.32	0.00	1.99	13.73	0.00
TRINITY_DN29247_c1_g1	0.00	27.57	0.00	13.25	22.50	0.00	0.00	0.00	0.00	0.00
TRINITY_DN29247_c2_g1	0.00	0.00	4.38	2.31	9.06	2.92	2.65	0.00	0.00	0.00
TRINITY_DN292480_c0_g1	0.00	0.00	0.00	0.00	0.00	0.00	0.00	0.00	0.00	0.00
TRINITY_DN292481_c0_g1	0.00	0.00	0.00	0.00	0.00	0.00	0.00	0.00	0.00	0.00
TRINITY_DN292481_c0_g3	0.00	0.00	52.76	10.59	0.00	0.00	0.00	0.00	0.00	0.00
TRINITY_DN292481_c0_g4	0.00	0.00	0.00	0.00	9.44	0.00	0.00	0.00	6.27	0.00
TRINITY_DN292481_c0_g5	0.00	0.00	0.00	3.43	5.70	0.00	0.00	5.01	21.30	10.13
TRINITY_DN292481_c1_g1	0.00	0.00	0.00	0.00	0.00	0.00	0.00	0.00	0.00	0.00
TRINITY_DN292481_c3_g1	0.00	15.98	0.00	0.00	29.30	0.00	0.00	0.00	25.52	8.57
TRINITY_DN292482_c0_g1	0.00	0.00	0.00	0.00	0.00	0.00	0.00	0.00	0.00	0.00
TRINITY_DN292482_c1_g1	0.00	0.00	0.00	0.00	9.82	0.00	17.16	0.00	0.00	0.00
TRINITY_DN292482_c1_g3	0.00	0.00	0.00	19.45	0.00	0.00	0.00	0.00	28.93	0.00
TRINITY_DN292483_c0_g1	0.00	0.00	0.00	0.00	0.00	0.00	0.00	0.00	0.00	0.00
TRINITY_DN292485_c0_g1	0.00	0.00	7.94	0.00	8.00	0.00	0.00	0.00	0.00	0.00
TRINITY_DN292487_c0_g1	0.00	0.00	0.00	6.83	23.20	0.00	0.00	0.00	0.00	0.00
TRINITY_DN292487_c1_g1	0.00	0.00	0.00	4.49	0.00	0.00	0.00	0.00	7.00	0.00
TRINITY_DN292488_c0_g1	0.00	3.23	0.00	1.58	1.97	0.00	1.77	3.48	0.00	0.00
TRINITY_DN292489_c1_g1	0.00	0.00	0.00	0.00	13.80	0.00	0.00	0.00	0.00	0.00
TRINITY_DN29248_c0_g1	0.00	0.00	0.00	6.19	21.00	0.00	0.00	7.76	39.06	0.00
TRINITY_DN29248_c1_g1	12.34	14.21	23.04	8.90	63.86	14.23	16.24	25.84	150.61	0.00
TRINITY_DN292495_c0_g2	0.00	0.00	0.00	25.63	0.00	0.00	0.00	0.00	0.00	0.00
TRINITY_DN292496_c0_g1	0.00	0.00	0.00	0.00	0.00	0.00	0.00	0.00	13.21	0.00
TRINITY_DN292496_c0_g2	0.00	0.00	0.00	0.00	0.00	0.00	0.00	0.00	7.00	0.00
TRINITY_DN292496_c3_g2	0.00	0.00	0.00	0.00	18.66	0.00	0.00	0.00	0.00	0.00
TRINITY_DN292496_c4_g1	0.00	22.31	0.00	0.00	0.00	0.00	0.00	0.00	0.00	0.00
TRINITY_DN292496_c5_g1	0.00	0.00	0.00	0.00	2.34	0.00	0.00	2.10	2.20	0.00
TRINITY_DN292496_c6_g1	0.00	5.03	0.00	0.00	0.00	0.00	2.77	0.00	0.00	2.73
TRINITY_DN292496_c7_g1	0.00	0.00	0.00	0.00	0.00	0.00	0.00	0.00	0.00	0.00
TRINITY_DN292497_c0_g1	0.00	0.00	0.00	0.00	0.00	0.00	0.00	0.00	2.84	0.00
TRINITY_DN292498_c0_g1	0.00	5.53	0.00	16.17	0.00	6.80	0.00	0.00	0.00	0.00
TRINITY_DN292499_c0_g1	0.00	0.00	0.00	0.00	13.05	12.97	0.00	0.00	0.00	0.00
TRINITY_DN29249_c0_g1	0.00	0.00	12.30	89.05	88.25	12.54	11.06	0.00	105.01	10.96
TRINITY_DN29249_c0_g2	0.00	0.00	0.00	10.23	0.00	0.00	0.00	0.00	32.25	0.00
TRINITY_DN29249_c1_g1	0.00	0.00	38.73	0.00	28.89	0.00	0.00	0.00	0.00	0.00
TRINITY_DN29249_c2_g1	0.00	0.00	0.00	0.00	0.00	0.00	0.00	0.00	0.00	0.00
TRINITY_DN29249_c3_g1	0.00	0.00	0.00	0.00	0.00	0.00	0.00	0.00	0.00	8.75
TRINITY_DN2924_c0_g1	0.74	0.00	0.03	0.00	0.00	11.74	5.07	0.00	8.49	5.47
TRINITY_DN2924_c0_g2	0.00	0.00	5.98	10.36	4.12	4.26	14.51	0.00	28.63	0.00
TRINITY_DN2924_c0_g3	0.00	70.51	0.00	0.00	0.00	0.00	0.00	0.00	0.00	0.00
TRINITY_DN2924_c1_g1	5.12	52.62	78.69	112.11	221.86	109.16	45.89	41.68	350.40	16.07
TRINITY_DN2924_c2_g2	0.00	0.00	6.84	1.36	12.44	0.00	0.00	0.00	2.12	0.00
TRINITY_DN2924_c3_g1	31.19	617.19	1264.99	1012.74	2312.77	753.42	458.66	485.56	2904.89	154.17
TRINITY_DN2924_c4_g1	0.00	20.46	52.49	30.49	5.51	21.36	8.82	3.55	28.97	0.00
TRINITY_DN2924_c5_g1	0.00	14.53	17.72	10.51	17.73	27.03	0.00	15.53	57.80	0.00
TRINITY_DN2924_c6_g1	0.00	0.00	7.80	11.49	36.45	0.00	6.95	0.00	22.01	0.00
TRINITY_DN2924_c9_g2	0.00	0.00	0.00	11.45	0.00	0.00	0.00	0.00	0.00	0.00
TRINITY_DN292500_c0_g1	0.00	0.00	0.00	0.00	0.00	0.00	0.00	0.00	0.00	0.00
TRINITY_DN292500_c0_g2	0.00	0.00	0.00	11.92	4.95	4.97	0.00	8.70	0.00	0.00
TRINITY_DN292501_c0_g1	0.00	0.00	0.00	6.00	10.18	0.00	0.00	8.95	18.91	0.00
TRINITY_DN292502_c0_g1	0.00	0.00	0.00	0.00	0.00	0.00	0.00	0.00	5.59	0.00
TRINITY_DN292506_c0_g1	0.00	0.00	0.00	0.00	0.00	0.00	0.00	0.00	11.23	0.00
TRINITY_DN292507_c0_g1	0.00	0.00	8.27	0.00	0.00	0.00	0.00	0.00	0.00	0.00
TRINITY_DN29250_c0_g1	1.29	13.40	20.95	19.85	30.63	23.70	14.92	9.35	64.20	4.48
TRINITY_DN29250_c0_g2	0.00	0.00	0.00	0.00	0.00	0.00	0.00	0.00	0.00	0.00
TRINITY_DN29250_c1_g1	0.00	0.00	0.00	2.82	62.81	7.89	0.00	0.00	19.34	0.00
TRINITY_DN29250_c1_g2	0.00	0.00	9.31	0.00	9.07	0.00	0.00	0.00	8.12	0.00
TRINITY_DN29250_c2_g1	7.10	0.00	0.00	0.00	21.80	0.00	0.00	0.00	0.00	0.00
TRINITY_DN29250_c3_g1	0.00	0.00	36.74	0.00	0.00	0.00	0.00	0.00	17.50	0.00
TRINITY_DN29250_c5_g1	0.00	0.00	0.00	0.00	0.00	0.00	0.00	0.00	0.00	0.00
TRINITY_DN29250_c6_g1	0.00	0.00	0.00	0.00	0.00	0.00	0.00	0.00	0.00	0.00
TRINITY_DN292510_c1_g1	0.00	0.00	0.00	0.00	0.00	0.00	0.00	0.00	18.33	0.00
TRINITY_DN292511_c0_g1	0.00	0.00	0.00	0.00	0.00	0.00	0.00	0.00	16.24	0.00
TRINITY_DN292511_c1_g1	0.00	0.00	0.00	0.00	0.00	0.00	0.00	0.00	13.94	0.00
TRINITY_DN292512_c0_g1	0.00	0.00	0.00	0.00	0.00	0.00	0.00	0.00	0.00	0.00
TRINITY_DN292512_c0_g2	0.00	0.00	0.00	0.00	0.00	0.00	0.00	0.00	0.00	0.00
TRINITY_DN292513_c0_g1	0.00	0.00	0.00	0.00	9.22	0.00	0.00	0.00	0.00	0.00
TRINITY_DN292513_c0_g2	0.00	0.00	0.00	0.00	0.00	0.00	0.00	5.36	11.31	0.00
TRINITY_DN292513_c0_g4	0.00	0.00	0.00	0.00	0.00	0.00	0.00	0.00	55.65	0.00
TRINITY_DN292513_c2_g1	0.00	0.00	0.00	0.00	0.00	0.00	0.00	0.00	0.00	0.00
TRINITY_DN292515_c0_g1	0.00	0.00	0.00	0.00	0.00	0.00	0.00	0.00	0.00	0.00
TRINITY_DN292515_c1_g2	0.00	0.00	0.00	0.00	0.00	0.00	0.00	0.00	0.00	0.00
TRINITY_DN292515_c1_g3	0.00	0.00	0.00	3.84	0.00	0.00	0.00	0.00	17.93	0.00
TRINITY_DN292515_c1_g4	0.00	16.19	0.00	0.00	0.00	0.00	0.00	0.00	0.00	17.42
TRINITY_DN292515_c1_g5	0.00	0.00	0.00	0.00	0.00	0.00	0.00	0.00	30.15	0.00
TRINITY_DN292515_c4_g1	0.00	0.00	0.00	0.00	0.00	0.00	0.00	0.00	0.00	0.00
TRINITY_DN292515_c5_g1	0.00	0.00	0.00	0.00	39.37	0.00	0.00	0.00	0.00	0.00
TRINITY_DN292516_c0_g2	0.00	0.00	0.00	0.00	0.00	0.00	0.00	0.00	0.00	0.00
TRINITY_DN292516_c0_g3	0.00	0.00	0.00	0.00	0.00	0.00	0.00	6.12	0.00	0.00
TRINITY_DN292516_c0_g4	0.00	0.00	0.00	0.00	0.00	0.00	0.00	1.81	15.12	0.00
TRINITY_DN292516_c0_g5	0.00	0.00	14.73	0.00	0.00	0.00	3.91	0.00	0.00	0.00
TRINITY_DN292516_c1_g1	0.00	0.00	0.00	0.00	20.33	0.00	0.00	0.00	0.00	0.00
TRINITY_DN292517_c0_g1	0.00	0.00	0.00	0.00	16.76	0.00	0.00	0.00	0.00	0.00
TRINITY_DN292518_c0_g1	0.00	7.28	0.00	0.00	4.44	0.00	0.00	0.00	0.00	0.00
TRINITY_DN292519_c0_g1	0.00	0.00	0.00	5.33	0.00	0.00	0.00	0.00	5.57	0.00
TRINITY_DN292519_c0_g2	0.00	0.00	17.76	0.00	0.00	0.00	0.00	0.00	0.00	0.00
TRINITY_DN29251_c0_g1	0.00	0.00	0.00	0.00	0.00	0.00	0.00	0.00	0.00	0.00
TRINITY_DN29251_c1_g1	0.00	0.00	0.00	0.00	0.00	0.00	0.00	0.00	0.00	0.00
TRINITY_DN29251_c1_g2	0.00	0.00	0.00	15.05	0.00	0.00	0.00	14.73	0.00	0.00
TRINITY_DN29251_c4_g1	0.00	0.00	0.00	3.27	0.00	0.00	0.00	0.00	5.07	4.81
TRINITY_DN29251_c5_g1	0.00	0.00	0.00	0.00	0.00	0.00	0.00	0.00	0.00	0.00
TRINITY_DN292521_c0_g1	0.00	0.00	6.85	4.12	25.06	13.86	0.00	0.00	0.00	0.00
TRINITY_DN292522_c0_g1	0.00	0.00	3.02	0.62	8.30	0.00	0.93	0.00	3.95	0.00
TRINITY_DN292526_c0_g1	0.00	5.00	5.23	14.63	0.00	0.00	0.00	0.00	12.90	0.00
TRINITY_DN292526_c1_g1	0.00	0.00	0.00	0.00	0.00	0.00	0.00	0.00	0.00	0.00
TRINITY_DN292526_c2_g1	0.00	0.00	0.00	0.00	63.51	0.00	0.00	0.00	0.00	0.00
TRINITY_DN292528_c0_g1	0.00	0.00	0.00	0.00	0.00	0.00	0.00	0.00	0.00	0.00
TRINITY_DN29252_c0_g1	0.00	0.00	0.00	0.00	0.00	0.00	0.00	0.00	0.00	0.00
TRINITY_DN29252_c1_g1	0.00	0.00	0.00	0.00	25.73	0.00	0.00	0.00	0.00	0.00
TRINITY_DN29252_c2_g1	0.00	3.73	0.00	6.20	4.54	5.17	0.00	0.00	29.83	0.00
TRINITY_DN29252_c2_g2	0.00	0.00	0.00	0.00	0.00	21.92	0.00	0.00	0.00	9.56
TRINITY_DN29252_c3_g1	0.00	0.00	0.00	0.00	0.00	14.76	0.00	0.00	0.00	0.00
TRINITY_DN29252_c3_g2	0.00	0.00	15.60	0.00	0.00	0.00	0.00	0.00	14.82	0.00
TRINITY_DN29252_c3_g3	0.00	0.00	0.00	0.00	0.00	0.00	0.00	0.00	0.00	0.00
TRINITY_DN29252_c6_g1	0.00	0.00	0.00	7.64	0.00	0.00	0.00	0.00	0.00	0.00
TRINITY_DN29252_c6_g2	0.00	0.00	35.33	0.00	0.00	0.00	0.00	0.00	0.00	0.00
TRINITY_DN29252_c6_g3	10.15	0.00	0.00	14.38	0.00	0.00	0.00	0.00	0.00	0.00
TRINITY_DN292532_c0_g1	0.00	0.00	0.00	0.00	0.00	0.00	0.00	0.00	0.00	0.00
TRINITY_DN292533_c0_g1	0.00	0.00	0.00	0.00	0.00	0.00	0.00	0.00	0.00	0.00
TRINITY_DN292533_c1_g1	0.00	0.00	4.36	0.00	0.00	0.00	0.00	3.86	0.00	0.00
TRINITY_DN292533_c2_g1	0.00	0.00	0.00	0.00	0.00	0.00	15.84	0.00	0.00	0.00
TRINITY_DN292533_c3_g1	0.00	0.00	0.00	0.00	0.00	0.00	0.00	0.00	0.00	0.00
TRINITY_DN292534_c0_g1	1.78	0.00	4.16	0.00	10.24	0.00	0.00	0.00	5.31	0.00
TRINITY_DN292536_c0_g1	0.00	0.00	5.52	2.08	16.96	5.53	0.00	0.00	10.51	0.00
TRINITY_DN292537_c1_g1	0.00	0.00	0.00	0.00	0.00	0.00	0.00	0.00	0.00	0.00
TRINITY_DN292537_c2_g1	0.00	0.00	0.00	0.00	0.00	0.00	0.00	0.00	43.44	0.00
TRINITY_DN292538_c0_g1	0.00	0.00	0.00	0.00	0.00	0.00	0.00	0.00	0.00	0.00
TRINITY_DN29253_c0_g1	0.00	0.00	11.50	7.69	0.00	0.00	9.15	0.00	36.27	0.00
TRINITY_DN29253_c0_g3	0.00	13.98	0.00	0.00	0.00	0.00	0.00	0.00	0.00	0.00
TRINITY_DN29253_c1_g1	0.00	0.00	0.00	0.00	0.00	0.00	0.00	0.00	0.00	0.00
TRINITY_DN292540_c0_g1	0.00	0.00	0.00	2.57	0.00	1.08	0.00	0.00	7.96	0.00
TRINITY_DN292540_c0_g2	0.00	2.00	0.00	1.48	10.64	0.00	1.02	0.00	2.32	0.00
TRINITY_DN292540_c0_g3	0.00	0.00	0.00	0.00	0.00	0.00	0.00	0.00	5.32	0.00
TRINITY_DN292540_c1_g1	0.00	0.00	7.31	2.83	0.00	0.00	0.00	0.00	8.20	0.00
TRINITY_DN292540_c6_g1	0.00	0.00	0.00	10.51	8.87	0.00	0.00	0.00	0.00	0.00
TRINITY_DN292540_c7_g1	0.00	0.00	0.00	0.00	0.00	0.00	0.00	0.00	0.00	0.00
TRINITY_DN292540_c8_g1	0.00	0.00	0.00	0.00	3.64	7.26	0.00	3.23	13.66	0.00
TRINITY_DN292540_c9_g1	0.00	0.00	0.00	0.00	0.00	0.00	0.00	0.00	19.44	6.55
TRINITY_DN292541_c0_g1	0.00	0.00	0.00	0.00	9.60	0.00	0.00	0.00	0.00	0.00
TRINITY_DN292541_c1_g1	0.00	0.00	0.00	0.00	0.00	0.00	0.00	0.00	0.00	0.00
TRINITY_DN292542_c0_g1	0.00	5.82	0.00	0.00	6.14	0.00	0.00	0.00	6.24	0.00
TRINITY_DN292542_c1_g1	0.00	0.00	0.00	0.00	0.00	0.00	0.00	0.00	12.81	0.00
TRINITY_DN292542_c2_g1	0.00	3.07	7.43	2.26	3.75	0.00	0.00	0.00	10.53	0.00
TRINITY_DN292543_c0_g1	0.00	0.00	0.00	0.00	0.00	0.00	0.00	14.73	15.43	0.00
TRINITY_DN292543_c0_g2	0.00	0.00	0.00	0.00	0.00	0.00	0.00	0.00	23.17	0.00
TRINITY_DN292544_c1_g1	0.00	0.00	0.00	17.80	21.24	0.00	0.00	0.00	14.01	0.00
TRINITY_DN292544_c3_g1	0.00	0.00	0.00	0.00	10.50	0.00	0.00	0.00	9.76	0.00
TRINITY_DN292545_c0_g1	0.00	0.00	0.00	0.00	0.00	8.87	0.00	0.00	0.00	0.00
TRINITY_DN292545_c0_g2	0.00	0.00	0.00	0.00	42.02	0.00	0.00	0.00	0.00	0.00
TRINITY_DN292546_c0_g1	0.00	0.00	0.00	0.00	0.00	0.00	0.00	15.14	0.00	0.00
TRINITY_DN292546_c0_g2	0.00	0.00	0.00	0.00	0.00	0.00	0.00	14.14	29.63	0.00
TRINITY_DN292547_c0_g1	5.66	48.81	113.04	67.64	168.80	55.38	27.57	42.81	229.54	9.00
TRINITY_DN292547_c0_g2	0.00	6.95	2.65	0.00	0.00	0.00	0.00	1.45	2.21	0.00
TRINITY_DN292547_c1_g1	0.00	0.00	5.65	0.00	0.00	0.00	0.00	0.00	0.00	0.00
TRINITY_DN292547_c1_g2	0.00	0.00	0.00	0.00	0.00	0.00	0.00	0.00	10.44	0.00
TRINITY_DN292547_c2_g2	2.07	10.05	48.49	20.76	41.87	26.71	13.29	11.02	94.95	2.19
TRINITY_DN292547_c2_g3	0.00	0.00	0.00	12.76	0.00	0.00	0.00	0.00	0.00	0.00
TRINITY_DN292548_c0_g1	0.00	0.00	0.00	0.00	0.00	0.00	0.00	0.00	12.64	0.00
TRINITY_DN292549_c0_g1	0.00	0.00	0.00	0.00	0.00	0.00	0.00	0.00	12.93	0.00
TRINITY_DN292549_c0_g2	0.00	0.00	0.00	0.00	0.00	0.00	0.00	14.99	15.68	0.00
TRINITY_DN292549_c0_g3	0.00	0.00	0.00	0.00	11.32	0.00	0.00	0.00	10.51	9.87
TRINITY_DN292549_c0_g4	0.00	0.00	0.00	0.00	0.00	0.00	0.00	0.00	0.00	0.00
TRINITY_DN292549_c1_g1	0.00	0.00	2.09	0.00	0.00	0.00	0.00	0.00	2.00	0.00
TRINITY_DN292549_c2_g1	0.00	0.00	29.97	3.35	25.97	12.85	1.96	3.91	7.74	0.00
TRINITY_DN292549_c5_g1	0.00	0.00	0.00	0.00	0.00	13.55	0.00	0.00	0.00	0.00
TRINITY_DN292549_c6_g1	0.00	0.00	0.00	0.00	0.00	0.00	0.00	0.00	0.00	0.00
TRINITY_DN29254_c0_g1	0.00	0.00	38.39	0.00	19.84	0.00	0.00	0.00	0.00	0.00
TRINITY_DN29254_c1_g1	0.00	0.00	3.24	0.00	0.00	0.00	0.00	0.00	6.11	0.00
TRINITY_DN292550_c0_g1	0.00	0.00	0.00	11.24	0.00	0.00	0.00	0.00	0.00	0.00
TRINITY_DN292550_c1_g1	0.00	0.00	19.19	0.00	0.00	0.00	0.00	0.00	0.00	0.00
TRINITY_DN292550_c2_g1	0.00	0.00	0.00	0.00	0.00	0.00	0.00	0.00	0.00	0.00
TRINITY_DN292550_c4_g1	0.00	0.00	0.00	0.00	0.00	0.00	0.00	0.00	0.00	0.00
TRINITY_DN292550_c5_g1	0.00	0.00	0.00	0.00	0.00	0.00	0.00	0.00	0.00	0.00
TRINITY_DN292550_c6_g1	0.00	5.76	0.00	0.00	0.00	0.00	0.00	0.00	0.00	0.00
TRINITY_DN292551_c1_g1	0.00	0.00	0.00	4.72	0.00	0.00	0.00	0.00	7.38	0.00
TRINITY_DN292552_c1_g1	0.00	0.00	0.00	0.00	19.04	6.39	0.00	0.00	0.00	5.63
TRINITY_DN292554_c0_g1	0.00	0.00	0.00	0.00	0.00	0.00	0.00	0.00	0.00	0.00
TRINITY_DN292556_c0_g1	0.00	0.00	0.00	9.02	15.11	0.00	0.00	0.00	0.00	0.00
TRINITY_DN29255_c0_g1	0.00	0.00	39.98	6.97	11.84	11.76	17.45	38.25	159.33	0.00
TRINITY_DN29255_c0_g2	0.00	0.00	46.97	4.21	7.87	0.00	0.00	0.00	72.21	0.00
TRINITY_DN29255_c0_g3	0.00	8.01	9.68	1.97	0.00	9.73	0.00	0.00	6.12	0.00
TRINITY_DN29255_c1_g1	0.00	0.00	0.00	0.00	3.82	0.00	0.00	0.00	0.00	0.00
TRINITY_DN292560_c0_g1	0.00	0.00	0.00	12.37	0.00	0.00	0.00	0.00	9.76	0.00
TRINITY_DN292562_c0_g1	0.00	0.00	0.00	0.00	6.71	0.00	6.01	0.00	0.00	5.95
TRINITY_DN292563_c0_g1	0.00	0.00	0.00	0.00	0.00	0.00	0.00	0.00	0.00	0.00
TRINITY_DN292563_c2_g2	0.00	0.00	0.00	0.00	0.00	0.00	0.00	0.00	0.00	0.00
TRINITY_DN292564_c0_g1	0.00	0.00	0.00	17.70	0.00	0.00	0.00	0.00	11.35	0.00
TRINITY_DN292565_c0_g1	0.00	0.00	0.00	0.00	44.23	5.04	0.00	0.00	15.89	10.54
TRINITY_DN292566_c0_g1	0.00	0.00	0.00	0.00	1.44	0.00	0.00	0.00	0.00	0.00
TRINITY_DN292569_c0_g1	0.00	0.00	0.00	0.00	0.00	0.00	0.00	0.00	0.00	0.00
TRINITY_DN292569_c0_g2	0.00	0.00	0.00	0.00	0.00	0.00	0.00	0.00	0.00	0.00
TRINITY_DN292569_c1_g1	0.00	0.00	0.00	0.00	1.37	0.00	0.00	0.00	6.44	0.00
TRINITY_DN292569_c4_g1	0.00	0.00	0.00	0.00	0.00	0.00	0.00	0.00	0.00	0.00
TRINITY_DN292569_c5_g1	0.00	0.00	0.00	1.35	6.75	4.43	0.00	0.00	7.17	2.00
TRINITY_DN29256_c0_g1	0.00	6.14	0.00	1.98	27.03	9.14	4.40	3.40	12.52	0.00
TRINITY_DN29256_c1_g1	0.00	10.37	7.51	0.00	37.11	10.03	0.00	0.00	0.00	0.00
TRINITY_DN29256_c2_g1	0.00	0.00	0.00	0.00	0.00	0.00	0.00	0.00	0.00	0.00
TRINITY_DN29256_c3_g1	0.00	2.23	0.00	11.50	0.00	3.11	0.00	0.00	20.60	0.00
TRINITY_DN29256_c5_g1	0.00	0.00	0.00	0.00	0.00	0.00	0.00	0.00	13.22	0.00
TRINITY_DN29256_c6_g1	0.00	0.00	0.00	0.00	76.97	0.00	0.00	0.00	0.00	0.00
TRINITY_DN292570_c0_g1	0.00	0.00	0.00	0.00	0.00	0.00	7.81	0.00	0.00	0.00
TRINITY_DN292571_c0_g1	0.00	0.00	0.00	0.00	0.00	10.30	0.00	0.00	0.00	0.00
TRINITY_DN292572_c0_g1	0.00	8.58	0.00	6.92	0.00	0.00	0.00	0.00	9.76	0.00
TRINITY_DN292572_c0_g2	0.00	0.00	7.68	0.00	7.71	0.00	0.00	13.50	0.00	0.00
TRINITY_DN292573_c0_g1	0.00	0.00	30.70	24.44	0.00	0.00	0.00	0.00	28.92	0.00
TRINITY_DN292575_c0_g1	0.00	0.00	0.00	21.08	0.00	0.00	0.00	0.00	11.51	0.00
TRINITY_DN292575_c1_g2	0.00	0.00	0.00	0.00	0.00	0.00	0.00	0.00	0.00	0.00
TRINITY_DN292575_c2_g1	0.00	0.00	0.00	0.00	0.00	0.00	0.00	0.00	0.00	0.00
TRINITY_DN292575_c2_g2	0.00	0.00	0.00	0.00	0.00	0.00	0.00	0.00	0.00	0.00
TRINITY_DN292575_c3_g1	1.38	0.00	4.78	0.00	0.00	1.59	1.46	0.00	9.22	0.00
TRINITY_DN292577_c0_g1	0.00	0.00	0.00	0.00	14.93	0.00	0.00	18.81	0.00	0.00
TRINITY_DN292579_c0_g2	0.00	0.00	0.00	17.48	19.76	0.00	0.00	0.00	9.20	0.00
TRINITY_DN29257_c0_g1	0.00	0.00	30.97	0.00	126.99	0.00	0.00	0.00	45.32	0.00
TRINITY_DN29257_c0_g2	0.00	0.00	0.00	0.00	0.00	0.00	0.00	0.00	13.50	0.00
TRINITY_DN29257_c0_g3	0.00	0.00	0.00	0.00	36.48	0.00	0.00	0.00	0.00	0.00
TRINITY_DN29257_c0_g4	0.00	9.21	21.48	19.99	19.08	7.67	3.20	7.86	28.79	0.00
TRINITY_DN29257_c10_g1	0.00	0.00	0.00	0.00	10.75	21.54	0.00	0.00	30.02	0.00
TRINITY_DN29257_c1_g3	0.00	0.00	0.00	0.00	0.00	0.00	15.28	0.00	0.00	0.00
TRINITY_DN29257_c4_g1	0.00	0.00	14.41	0.00	54.12	0.00	0.00	0.00	0.00	0.00
TRINITY_DN29257_c7_g1	0.00	0.00	12.66	0.00	0.00	0.00	0.00	0.00	0.00	0.00
TRINITY_DN29257_c9_g1	0.00	0.00	14.58	0.00	0.00	0.00	0.00	0.00	0.00	0.00
TRINITY_DN292580_c0_g1	0.00	0.00	0.00	0.00	0.00	0.00	0.00	1.56	0.00	0.00
TRINITY_DN292581_c3_g1	0.00	0.00	0.00	0.00	0.00	8.81	0.00	0.00	32.66	0.00
TRINITY_DN292581_c4_g1	0.00	0.00	0.00	0.00	0.00	0.00	0.00	0.00	0.00	0.00
TRINITY_DN292581_c5_g1	0.00	0.00	16.69	0.00	0.00	0.00	0.00	0.00	0.00	0.00
TRINITY_DN292582_c0_g1	0.00	0.00	0.00	0.00	9.82	0.00	0.00	0.00	0.00	0.00
TRINITY_DN292582_c1_g1	0.00	0.00	0.00	0.00	25.04	0.00	0.00	0.00	0.00	0.00
TRINITY_DN292582_c2_g1	0.00	0.00	0.00	0.00	0.00	0.00	0.00	0.00	0.00	0.00
TRINITY_DN292583_c0_g1	0.00	9.63	0.00	0.00	27.40	3.90	0.00	0.00	0.00	0.00
TRINITY_DN292584_c0_g1	0.00	0.00	0.00	5.51	0.00	0.00	0.00	0.00	0.00	0.00
TRINITY_DN292584_c1_g1	0.00	0.00	0.00	0.00	0.00	0.00	0.00	0.00	26.04	0.00
TRINITY_DN292584_c2_g1	0.00	0.00	0.00	0.00	0.00	0.00	0.00	0.00	0.00	0.00
TRINITY_DN292584_c3_g1	0.00	0.00	0.00	0.00	0.00	20.04	0.00	0.00	0.00	0.00
TRINITY_DN292584_c4_g1	0.00	0.00	0.00	0.00	12.16	0.00	0.00	0.00	0.00	0.00
TRINITY_DN292585_c0_g1	0.00	0.00	0.00	0.00	0.00	0.00	0.00	0.00	0.00	0.00
TRINITY_DN292586_c0_g1	0.00	0.00	8.74	0.00	0.00	0.00	0.00	0.00	0.00	0.00
TRINITY_DN292586_c0_g2	0.00	0.00	0.00	0.00	0.00	0.00	0.00	0.00	0.00	0.00
TRINITY_DN292586_c0_g4	0.00	0.00	0.00	0.00	0.00	0.00	0.00	0.00	0.00	0.00
TRINITY_DN292586_c0_g5	0.00	0.00	4.65	0.00	0.00	0.00	0.00	0.00	11.13	2.10
TRINITY_DN292587_c0_g1	0.00	0.00	0.00	0.00	0.00	0.00	0.00	0.00	0.00	0.00
TRINITY_DN292587_c0_g2	0.00	4.44	0.00	0.00	5.44	0.00	0.00	0.00	8.59	0.00
TRINITY_DN292587_c0_g3	0.00	0.00	0.00	0.00	0.00	10.16	0.00	0.00	0.00	0.00
TRINITY_DN292587_c0_g4	0.00	0.00	16.68	2.53	4.20	0.00	0.00	0.00	0.00	0.00
TRINITY_DN292587_c0_g5	0.00	0.00	0.00	0.00	0.00	0.00	0.00	0.00	0.00	0.00
TRINITY_DN292587_c1_g1	0.00	24.62	0.00	0.00	0.00	0.00	0.00	0.00	0.00	0.00
TRINITY_DN292587_c2_g1	0.00	0.00	0.00	0.00	9.27	0.00	0.00	0.00	8.63	0.00
TRINITY_DN292587_c3_g1	0.00	0.00	0.00	3.50	11.63	0.00	0.00	0.00	0.00	0.00
TRINITY_DN292589_c0_g1	0.00	0.00	0.00	0.00	0.00	0.00	0.00	0.00	0.00	0.00
TRINITY_DN29258_c0_g1	0.00	1.50	0.00	2.22	20.26	1.80	0.00	1.66	0.00	0.00
TRINITY_DN29258_c1_g1	0.00	0.00	0.00	0.00	0.00	0.00	0.00	0.00	0.00	0.00
TRINITY_DN292590_c0_g1	0.00	6.00	7.21	5.22	10.26	7.55	3.34	5.71	82.03	3.75
TRINITY_DN292590_c0_g4	0.00	0.00	0.00	0.00	0.00	0.00	0.00	0.00	0.00	0.00
TRINITY_DN292590_c1_g1	0.00	5.12	0.00	3.78	12.51	0.00	2.82	2.78	32.31	2.77
TRINITY_DN292591_c0_g1	0.00	0.00	0.00	0.00	6.96	0.00	0.00	0.00	0.00	0.00
TRINITY_DN292592_c0_g2	0.00	0.00	0.00	0.00	0.00	0.00	0.00	0.00	0.00	0.00
TRINITY_DN292592_c0_g3	0.00	8.91	0.00	0.00	16.95	0.00	0.00	0.00	10.14	0.00
TRINITY_DN292592_c1_g1	0.00	0.00	0.00	0.00	0.00	0.00	0.00	0.00	0.00	0.00
TRINITY_DN292592_c3_g1	0.00	0.00	0.00	9.18	0.00	0.00	0.00	0.00	0.00	0.00
TRINITY_DN292594_c1_g1	0.00	0.00	0.00	0.00	14.30	0.00	12.51	0.00	0.00	0.00
TRINITY_DN292595_c1_g2	0.00	0.00	12.61	0.00	0.00	12.72	0.00	0.00	11.81	0.00
TRINITY_DN292595_c2_g1	0.00	6.82	45.00	27.10	35.78	22.48	12.24	10.53	84.44	6.61
TRINITY_DN292595_c3_g1	0.00	0.00	0.00	0.00	0.00	0.00	0.00	0.00	9.40	0.00
TRINITY_DN292595_c4_g1	0.00	0.00	0.00	0.00	0.00	0.00	0.00	0.00	0.00	0.00
TRINITY_DN292595_c5_g1	0.00	0.00	0.00	0.00	0.00	0.00	0.00	21.87	0.00	0.00
TRINITY_DN292596_c0_g1	0.00	0.00	12.91	0.00	0.00	0.00	0.00	0.00	0.00	0.00
TRINITY_DN292597_c0_g1	0.00	0.00	0.00	0.00	0.00	4.81	0.00	0.00	0.00	0.00
TRINITY_DN292597_c0_g2	0.00	0.00	21.67	0.00	11.03	0.00	0.00	0.00	0.00	0.00
TRINITY_DN292597_c1_g1	0.00	0.00	0.00	0.00	0.00	0.00	0.00	0.00	0.00	0.00
TRINITY_DN292598_c0_g1	0.00	0.00	0.00	0.00	0.00	0.00	0.00	0.00	0.00	0.00
TRINITY_DN292599_c1_g1	0.00	1.37	0.00	0.00	10.08	0.00	0.00	0.00	1.58	0.00
TRINITY_DN29259_c0_g1	0.00	6.25	15.21	9.10	38.95	46.09	0.00	0.00	14.20	0.00
TRINITY_DN29259_c1_g1	0.00	11.17	0.00	0.00	0.00	13.64	11.99	0.00	0.00	0.00
TRINITY_DN2925_c0_g1	0.00	12.41	14.85	26.89	76.20	0.00	0.00	14.26	0.00	0.00
TRINITY_DN2925_c0_g2	0.80	13.68	45.58	14.61	49.77	25.50	4.20	8.55	31.92	2.53
TRINITY_DN2925_c14_g1	0.00	0.00	0.00	0.00	0.00	0.00	0.00	0.00	0.00	0.00
TRINITY_DN2925_c1_g1	0.00	62.83	118.45	78.60	169.38	78.44	42.87	14.31	219.94	18.13
TRINITY_DN2925_c23_g1	0.00	15.76	0.00	0.00	0.00	0.00	0.00	0.00	0.00	0.00
TRINITY_DN2925_c28_g1	0.00	0.00	0.00	0.00	0.00	0.00	0.00	0.00	0.00	0.00
TRINITY_DN2925_c28_g2	0.00	0.00	0.00	0.00	0.00	0.00	0.00	0.00	0.00	0.00
TRINITY_DN2925_c5_g1	1.99	146.28	144.30	201.93	316.67	155.93	68.08	84.80	822.54	21.04
TRINITY_DN292601_c0_g1	0.00	0.00	7.49	0.00	0.00	0.00	0.00	0.00	0.00	0.00
TRINITY_DN292603_c0_g1	0.00	0.00	0.00	0.00	0.00	0.00	0.00	0.00	0.00	0.00
TRINITY_DN292603_c1_g1	0.00	0.00	0.00	0.00	37.81	0.00	0.00	0.00	35.00	0.00
TRINITY_DN292604_c1_g1	0.00	0.00	0.00	0.00	0.00	0.00	0.00	0.00	0.00	0.00
TRINITY_DN292605_c0_g1	0.00	0.00	0.00	11.57	0.00	0.00	0.00	0.00	0.00	0.00
TRINITY_DN292606_c0_g1	0.00	0.00	0.00	0.00	0.00	30.72	0.00	0.00	0.00	0.00
TRINITY_DN292606_c0_g2	0.00	0.00	0.00	0.00	0.00	10.37	0.00	9.11	0.00	0.00
TRINITY_DN292606_c1_g1	0.00	0.00	0.00	0.00	0.00	0.00	0.00	0.00	0.00	0.00
TRINITY_DN292607_c0_g1	0.00	30.87	0.00	0.00	0.00	0.00	0.00	0.00	0.00	0.00
TRINITY_DN292607_c1_g1	0.00	13.10	0.00	6.05	10.04	5.04	0.00	0.00	19.50	0.00
TRINITY_DN292608_c1_g2	0.00	0.00	0.00	0.00	0.00	0.00	0.00	3.35	0.00	0.00
TRINITY_DN292609_c0_g1	0.00	0.00	0.00	0.00	53.41	0.00	0.00	0.00	0.00	0.00
TRINITY_DN29260_c0_g1	0.00	0.00	0.00	0.00	0.00	0.00	0.00	0.00	0.00	0.00
TRINITY_DN29260_c0_g2	0.00	20.90	9.59	7.59	12.86	25.63	6.92	0.00	39.88	0.00
TRINITY_DN292612_c1_g1	0.00	0.00	0.00	0.00	81.31	0.00	0.00	0.00	0.00	0.00
TRINITY_DN292612_c2_g1	0.00	0.00	0.00	0.00	0.00	0.00	0.00	0.00	7.42	0.00
TRINITY_DN292613_c0_g1	0.00	0.00	0.00	0.00	0.00	0.00	0.00	0.00	12.00	0.00
TRINITY_DN292613_c1_g1	0.00	0.00	0.00	0.00	0.00	0.00	0.00	0.00	0.00	0.00
TRINITY_DN292614_c0_g1	0.00	12.19	0.00	0.00	0.00	0.00	0.00	0.00	3.48	0.00
TRINITY_DN292614_c1_g1	0.00	0.00	0.00	0.00	26.55	0.00	0.00	0.00	15.90	0.00
TRINITY_DN292614_c2_g1	0.00	0.00	0.00	0.00	0.00	0.00	0.00	0.00	0.00	0.00
TRINITY_DN292616_c1_g1	0.00	0.00	4.00	2.43	0.00	0.00	0.00	0.00	7.54	0.00
TRINITY_DN292616_c2_g1	0.00	0.00	0.00	0.00	0.00	0.00	0.00	0.00	0.00	0.00
TRINITY_DN292617_c0_g1	0.00	7.54	9.13	5.45	0.00	9.25	8.16	0.00	17.15	0.00
TRINITY_DN292617_c1_g2	0.00	0.00	0.00	0.00	0.00	0.00	0.00	0.00	15.68	14.70
TRINITY_DN292617_c2_g1	0.00	0.00	0.00	0.00	0.00	0.00	0.00	0.00	6.58	0.00
TRINITY_DN292617_c2_g2	0.00	0.00	0.00	0.00	0.00	0.00	0.00	0.00	0.00	0.00
TRINITY_DN292617_c3_g1	0.00	0.00	0.00	0.00	0.00	0.00	0.00	0.00	0.00	0.00
TRINITY_DN292617_c5_g1	0.00	0.00	0.00	0.00	0.00	0.00	0.00	0.00	0.00	0.00
TRINITY_DN292619_c0_g1	0.00	0.00	0.00	0.00	0.00	0.00	0.00	0.00	7.10	0.00
TRINITY_DN29261_c0_g1	0.00	0.00	7.84	14.03	0.00	26.44	6.99	0.00	27.83	0.00
TRINITY_DN292620_c0_g1	0.00	0.00	12.65	0.00	0.00	0.00	0.00	0.00	0.00	0.00
TRINITY_DN292621_c0_g1	0.00	0.00	0.00	0.00	0.00	5.43	0.00	0.00	10.10	0.00
TRINITY_DN292621_c0_g3	0.00	6.07	0.00	35.61	0.00	0.00	0.00	0.00	0.00	0.00
TRINITY_DN292621_c0_g4	0.00	0.00	0.00	0.00	0.00	0.00	0.00	4.12	0.00	0.00
TRINITY_DN292621_c2_g1	0.00	0.00	0.00	0.00	0.00	0.00	0.00	0.00	0.00	0.00
TRINITY_DN292621_c3_g1	0.00	0.00	0.00	0.00	105.13	0.00	0.00	0.00	16.12	0.00
TRINITY_DN292621_c4_g1	0.00	0.00	0.00	0.00	0.00	0.00	7.53	0.00	7.91	7.48
TRINITY_DN292621_c5_g1	0.00	0.00	2.07	2.54	16.89	0.00	0.00	0.00	7.95	0.00
TRINITY_DN292623_c0_g1	0.00	0.00	0.00	0.00	14.21	14.11	0.00	0.00	13.22	0.00
TRINITY_DN292624_c0_g1	0.00	0.00	0.00	2.07	0.00	0.00	0.00	0.00	0.00	0.00
TRINITY_DN292624_c0_g2	0.00	0.00	0.00	0.00	0.00	0.00	0.00	0.00	0.00	0.00
TRINITY_DN292625_c2_g1	0.00	0.00	0.00	0.00	0.00	0.00	0.00	0.00	0.00	0.00
TRINITY_DN292625_c3_g1	0.00	0.00	0.00	0.00	0.00	0.00	0.00	0.00	0.00	0.00
TRINITY_DN292626_c0_g1	0.00	0.00	0.00	1.61	0.00	0.00	0.00	0.00	2.54	1.55
TRINITY_DN292626_c0_g2	0.00	0.00	21.18	6.66	0.00	0.00	0.00	0.00	0.00	0.00
TRINITY_DN292626_c0_g3	0.00	0.00	2.09	2.59	0.00	6.60	0.00	0.00	0.00	0.00
TRINITY_DN292626_c0_g4	0.00	13.88	0.00	0.00	0.00	0.00	0.00	0.00	0.00	0.00
TRINITY_DN292626_c0_g5	0.00	0.00	0.00	0.00	3.40	0.00	0.00	3.02	3.20	0.00
TRINITY_DN292626_c0_g6	0.00	0.00	0.00	6.92	0.00	0.00	0.00	0.00	0.00	0.00
TRINITY_DN292629_c0_g1	0.00	0.00	0.00	0.00	0.00	0.00	0.00	0.00	18.51	0.00
TRINITY_DN292629_c1_g1	0.00	0.00	0.00	0.00	0.00	0.00	0.00	0.00	0.00	0.00
TRINITY_DN29262_c0_g1	0.00	0.00	0.00	0.00	0.00	0.00	0.00	0.00	0.00	0.00
TRINITY_DN29262_c3_g1	0.00	0.00	0.00	0.00	3.46	3.45	0.00	0.00	6.49	0.00
TRINITY_DN29262_c5_g1	0.00	0.00	0.00	6.87	0.00	0.00	0.00	0.00	0.00	0.00
TRINITY_DN292630_c0_g1	0.00	13.15	79.60	123.75	107.04	62.57	37.66	54.10	452.47	23.66
TRINITY_DN292630_c1_g1	0.00	0.00	0.00	0.00	0.00	0.00	16.79	34.55	0.00	0.00
TRINITY_DN292630_c2_g1	0.00	0.00	0.00	0.00	0.00	0.00	0.00	0.00	0.00	0.00
TRINITY_DN292630_c3_g1	0.00	0.00	0.00	0.00	0.00	0.00	0.00	0.00	9.49	0.00
TRINITY_DN292630_c4_g1	0.00	0.00	0.00	1.36	0.00	0.00	0.00	0.00	0.00	0.00
TRINITY_DN292630_c7_g1	0.00	0.00	0.00	0.00	0.00	0.00	9.85	0.00	20.74	9.75
TRINITY_DN292631_c0_g1	0.00	0.00	19.19	0.00	0.00	0.00	0.00	0.00	0.00	0.00
TRINITY_DN292632_c0_g1	0.00	0.00	0.00	10.76	0.00	0.00	0.00	0.00	0.00	0.00
TRINITY_DN292633_c0_g1	0.00	0.00	0.00	0.00	12.24	0.00	0.00	0.00	0.00	0.00
TRINITY_DN292633_c1_g1	0.00	2.05	0.69	3.11	0.00	3.22	0.00	2.25	4.31	0.00
TRINITY_DN292634_c2_g1	0.00	0.00	0.00	0.00	0.00	0.00	0.00	0.00	0.00	0.00
TRINITY_DN292634_c3_g1	0.00	0.00	5.81	0.00	0.00	0.00	0.00	0.00	17.60	0.00
TRINITY_DN292634_c4_g1	0.00	0.00	0.00	0.00	0.00	0.00	0.00	0.00	0.00	9.00
TRINITY_DN292635_c0_g1	0.00	2.17	2.61	5.59	4.63	0.00	0.00	0.00	34.09	0.00
TRINITY_DN292635_c0_g3	0.00	2.11	0.00	0.00	0.00	0.00	0.00	0.00	7.24	0.00
TRINITY_DN292635_c1_g1	0.00	1.21	5.83	6.27	5.97	2.91	0.00	2.70	11.27	0.00
TRINITY_DN292635_c3_g1	0.00	0.00	0.00	0.00	0.00	0.00	0.00	0.00	0.00	0.00
TRINITY_DN292636_c0_g1	22.85	10.84	0.00	0.00	16.76	0.00	7.05	13.90	12.36	0.00
TRINITY_DN292636_c0_g2	0.00	61.55	0.00	0.00	13.50	0.00	0.00	0.00	0.00	0.00
TRINITY_DN292636_c0_g3	0.00	3.96	4.81	2.91	9.66	0.00	0.00	0.00	22.56	0.00
TRINITY_DN292636_c2_g1	0.00	0.00	0.00	0.00	0.00	0.00	15.43	0.00	0.00	0.00
TRINITY_DN292637_c2_g1	0.00	0.00	0.00	0.00	0.00	0.00	0.00	0.00	0.00	0.00
TRINITY_DN292637_c2_g2	0.00	0.00	0.00	0.00	0.00	0.00	0.00	0.00	0.00	0.00
TRINITY_DN292638_c1_g1	0.00	0.00	0.00	0.00	0.00	0.00	0.00	0.00	0.00	0.00
TRINITY_DN292639_c0_g1	0.00	0.00	0.00	0.00	0.00	0.00	0.00	0.00	0.00	0.00
TRINITY_DN292639_c1_g1	0.00	0.00	0.00	0.00	0.00	0.00	0.00	0.00	0.00	0.00
TRINITY_DN292639_c2_g1	0.00	0.00	0.00	0.00	0.00	0.00	0.00	0.00	0.00	0.00
TRINITY_DN292639_c3_g1	0.00	0.00	0.00	0.00	0.00	0.00	0.00	0.00	0.00	0.00
TRINITY_DN29263_c0_g1	0.00	0.82	4.01	15.30	10.58	7.96	3.07	4.55	32.02	3.97
TRINITY_DN29263_c0_g2	0.00	0.00	0.00	3.33	11.07	0.00	0.00	0.00	0.00	0.00
TRINITY_DN29263_c0_g3	10.72	102.87	94.48	200.81	294.93	62.76	98.14	99.44	1116.47	44.69
TRINITY_DN29263_c0_g4	0.00	0.00	0.00	0.00	12.01	0.00	0.00	0.00	11.13	0.00
TRINITY_DN29263_c3_g1	0.00	0.00	18.21	0.00	0.00	0.00	0.00	0.00	0.00	0.00
TRINITY_DN292640_c0_g1	0.00	0.00	0.00	0.00	0.00	28.22	0.00	0.00	0.00	0.00
TRINITY_DN292641_c0_g1	0.00	0.00	0.00	0.00	0.00	0.00	0.00	0.00	4.73	0.00
TRINITY_DN292641_c1_g1	0.00	0.00	0.00	0.00	5.25	0.00	0.00	0.00	14.70	0.00
TRINITY_DN292641_c2_g1	0.00	0.00	0.00	0.00	0.00	0.00	0.00	0.00	3.01	0.00
TRINITY_DN292641_c3_g1	0.00	0.00	0.00	0.00	0.00	0.00	0.00	0.00	0.00	0.00
TRINITY_DN292643_c2_g1	0.00	0.00	0.00	0.00	0.00	0.00	0.00	0.00	0.00	0.00
TRINITY_DN292643_c3_g1	0.00	0.00	12.75	2.57	0.00	0.00	0.00	0.00	0.00	0.00
TRINITY_DN292645_c0_g1	0.00	0.00	0.00	6.71	10.76	0.00	9.51	0.00	0.00	11.27
TRINITY_DN292645_c1_g1	0.00	13.57	16.25	58.77	134.10	0.00	0.00	14.73	46.28	14.46
TRINITY_DN292646_c0_g2	0.00	0.00	0.00	0.00	0.00	0.00	0.00	0.00	0.00	0.00
TRINITY_DN292646_c0_g3	0.00	0.00	0.00	0.00	0.00	20.74	0.00	0.00	0.00	0.00
TRINITY_DN292646_c1_g1	0.00	0.00	40.12	10.59	13.72	0.00	0.00	0.00	62.52	0.00
TRINITY_DN292646_c1_g2	0.00	0.00	0.00	0.00	0.00	0.00	0.00	0.00	0.00	0.00
TRINITY_DN292646_c2_g2	0.00	0.00	20.98	0.00	0.00	0.00	0.00	0.00	49.39	0.00
TRINITY_DN292646_c3_g1	0.00	0.00	0.00	0.00	0.00	17.72	0.00	0.00	0.00	0.00
TRINITY_DN292647_c0_g1	0.00	8.12	0.00	18.28	16.52	0.00	0.00	0.00	31.24	0.00
TRINITY_DN292647_c0_g2	0.00	11.75	36.50	14.75	51.71	10.41	12.40	12.12	153.40	8.12
TRINITY_DN292647_c1_g1	0.00	0.00	5.92	0.00	0.00	0.00	2.77	0.00	8.66	0.00
TRINITY_DN292647_c2_g1	0.00	0.00	0.00	8.76	0.00	0.00	0.00	0.00	0.00	0.00
TRINITY_DN292647_c3_g1	0.00	0.00	0.00	0.00	0.00	0.00	0.00	0.00	1.72	0.00
TRINITY_DN292648_c0_g1	0.00	0.00	4.51	0.00	0.00	0.00	0.00	0.00	8.63	0.00
TRINITY_DN292648_c1_g1	0.00	0.00	0.00	6.87	0.00	0.00	0.00	0.00	4.27	0.00
TRINITY_DN292649_c0_g1	0.00	0.00	0.00	0.00	0.00	0.00	0.00	0.00	14.01	0.00
TRINITY_DN29264_c0_g1	0.00	0.00	2.20	16.79	0.00	0.00	4.75	0.00	16.93	5.61
TRINITY_DN29264_c0_g2	0.00	5.03	0.00	45.02	62.92	12.85	2.21	5.29	33.72	2.73
TRINITY_DN29264_c0_g4	1.35	1.30	1.56	21.10	59.10	10.92	0.00	1.44	21.08	8.57
TRINITY_DN292650_c0_g1	0.00	0.00	0.00	0.00	0.00	0.00	0.00	0.00	0.00	0.00
TRINITY_DN292650_c0_g3	0.00	0.00	0.00	0.00	0.00	0.00	0.00	0.00	0.00	0.00
TRINITY_DN292651_c1_g1	0.00	0.00	0.00	6.60	0.00	0.00	0.00	0.00	20.62	0.00
TRINITY_DN292652_c0_g1	0.00	0.00	0.00	0.00	0.00	19.82	0.00	0.00	0.00	0.00
TRINITY_DN292653_c0_g1	0.00	5.44	3.03	9.11	0.00	0.00	0.00	0.00	15.75	0.00
TRINITY_DN292653_c0_g2	0.00	0.00	29.99	5.97	10.13	0.00	8.93	0.00	0.00	0.00
TRINITY_DN292653_c1_g2	0.00	0.00	0.00	0.00	0.00	0.00	0.00	0.00	0.00	0.00
TRINITY_DN292654_c0_g1	0.00	0.00	0.00	5.16	0.00	0.00	0.00	0.00	0.00	0.00
TRINITY_DN292655_c0_g1	0.00	0.00	0.00	0.00	11.92	0.00	0.00	0.00	0.00	0.00
TRINITY_DN292655_c0_g2	0.00	0.00	0.00	0.00	0.00	0.00	8.87	0.00	9.35	0.00
TRINITY_DN292655_c1_g1	0.00	0.00	47.35	0.00	0.00	0.00	0.00	0.00	0.00	0.00
TRINITY_DN292655_c2_g1	0.00	0.00	1.70	2.09	12.20	5.12	0.00	0.00	1.64	0.00
TRINITY_DN292658_c0_g1	0.00	0.00	0.00	0.00	0.00	0.00	0.00	0.00	2.81	0.00
TRINITY_DN292659_c0_g1	12.95	19.97	35.99	0.00	0.00	0.00	0.00	0.00	11.35	0.00
TRINITY_DN292659_c0_g2	0.00	0.00	0.00	0.00	0.00	0.00	0.00	0.00	0.00	0.00
TRINITY_DN292659_c0_g3	0.00	0.00	0.00	0.00	0.00	26.72	0.00	0.00	0.00	0.00
TRINITY_DN292659_c0_g4	0.00	0.00	0.00	3.01	5.00	0.00	0.00	0.00	0.00	0.00
TRINITY_DN29265_c0_g2	23.53	33.52	15.42	41.25	262.54	0.00	47.96	0.00	179.30	0.00
TRINITY_DN292660_c0_g1	0.00	0.00	12.82	15.49	0.00	0.00	0.00	0.00	0.00	0.00
TRINITY_DN292660_c1_g1	0.00	0.00	0.00	0.00	12.86	0.00	0.00	0.00	0.00	0.00
TRINITY_DN292660_c3_g1	0.00	0.00	3.42	0.00	0.00	0.00	0.00	0.00	12.20	0.00
TRINITY_DN292660_c5_g1	0.00	0.00	6.26	9.55	9.50	0.00	0.00	8.44	3.66	2.81
TRINITY_DN292660_c6_g1	0.00	0.00	0.00	0.00	0.00	0.00	0.00	0.00	0.00	0.00
TRINITY_DN292660_c8_g1	0.00	0.00	0.00	0.00	0.00	0.00	0.00	0.00	9.03	0.00
TRINITY_DN292660_c9_g1	0.00	0.00	0.00	0.00	0.00	0.00	0.00	0.00	0.00	0.00
TRINITY_DN292661_c0_g1	0.00	0.00	0.00	6.15	0.00	0.00	9.20	0.00	9.70	0.00
TRINITY_DN292662_c0_g1	0.00	0.00	0.00	0.00	6.08	3.02	0.00	0.00	0.00	0.00
TRINITY_DN292662_c1_g1	0.00	0.00	2.50	4.58	0.00	0.00	0.00	0.00	2.38	0.00
TRINITY_DN292663_c0_g1	0.00	0.00	0.00	0.00	10.03	0.00	0.00	0.00	3.14	0.00
TRINITY_DN292663_c0_g2	0.00	0.00	0.00	0.00	0.00	0.00	4.35	0.00	0.00	0.00
TRINITY_DN292663_c1_g1	0.00	0.00	0.00	0.00	28.14	0.00	0.00	0.00	0.00	0.00
TRINITY_DN292664_c0_g1	0.00	0.00	0.00	0.00	0.00	0.00	0.00	0.00	0.00	0.00
TRINITY_DN292664_c0_g2	0.00	0.00	0.00	0.00	0.01	0.00	0.00	0.00	0.00	0.00
TRINITY_DN292664_c1_g3	0.00	6.73	22.30	9.94	39.27	6.09	3.71	3.71	19.45	0.00
TRINITY_DN292664_c2_g1	0.00	0.00	0.00	0.00	0.00	0.00	0.00	0.00	0.00	0.00
TRINITY_DN292664_c3_g1	0.00	0.00	13.74	3.36	2.78	5.51	0.00	0.00	10.46	0.00
TRINITY_DN292664_c4_g1	0.00	0.00	0.00	0.00	0.00	0.00	0.00	12.92	0.00	0.00
TRINITY_DN292665_c2_g1	0.00	0.00	0.00	0.00	0.00	0.00	0.00	0.00	0.00	0.00
TRINITY_DN292666_c0_g1	0.00	0.00	0.00	9.47	0.00	0.00	0.00	0.00	14.95	0.00
TRINITY_DN292666_c1_g1	0.00	0.00	0.00	0.00	20.33	0.00	0.00	0.00	0.00	0.00
TRINITY_DN292666_c2_g1	0.00	0.00	0.00	0.00	0.00	0.00	0.00	0.00	11.18	0.00
TRINITY_DN292667_c0_g1	0.00	0.00	0.00	0.00	9.11	9.12	0.00	0.00	0.00	0.00
TRINITY_DN292668_c0_g1	0.00	2.88	0.00	0.00	0.00	0.00	3.17	0.00	0.00	0.00
TRINITY_DN292668_c0_g2	0.00	0.00	0.00	0.00	74.93	0.00	0.00	0.00	0.00	0.00
TRINITY_DN292668_c4_g1	0.00	0.00	0.00	3.80	6.32	0.00	0.00	0.00	11.81	0.00
TRINITY_DN292668_c6_g1	0.00	0.00	0.00	10.41	8.78	0.00	0.00	0.00	0.00	0.00
TRINITY_DN292669_c0_g1	0.00	0.00	13.10	0.00	0.00	0.00	0.00	0.00	0.00	0.00
TRINITY_DN29266_c0_g1	0.00	0.00	2.53	0.31	1.77	0.86	0.00	0.00	0.79	0.00
TRINITY_DN292671_c0_g1	0.00	2.58	1.55	0.00	1.59	1.55	0.00	0.00	5.98	2.84
TRINITY_DN292671_c1_g1	0.00	0.00	0.00	0.00	0.00	0.00	0.00	0.00	21.05	0.00
TRINITY_DN292671_c2_g1	0.00	0.00	0.00	0.00	0.00	0.00	0.00	0.00	0.00	0.00
TRINITY_DN292672_c0_g1	0.00	0.00	0.00	0.00	0.00	0.00	0.00	0.00	0.00	0.00
TRINITY_DN292673_c0_g1	0.00	0.00	0.00	0.00	0.00	0.00	0.00	0.00	0.00	0.00
TRINITY_DN292674_c0_g1	0.00	0.00	17.49	0.00	0.00	0.00	7.81	0.00	0.00	0.00
TRINITY_DN292675_c0_g1	2.64	5.25	9.24	2.81	9.43	4.58	0.00	1.41	13.31	0.00
TRINITY_DN292675_c2_g1	0.00	0.00	0.00	5.87	9.76	2.40	2.19	0.00	8.08	0.00
TRINITY_DN292676_c0_g1	0.00	0.00	0.00	0.00	0.00	0.00	0.00	0.00	0.00	0.00
TRINITY_DN292677_c0_g1	0.00	0.00	0.00	5.06	17.10	0.00	0.00	0.00	0.00	0.00
TRINITY_DN29267_c0_g1	0.00	0.00	4.55	0.00	4.37	0.00	0.00	0.00	8.55	0.00
TRINITY_DN29267_c1_g2	0.00	0.00	0.00	2.02	0.00	0.00	0.00	0.00	4.63	0.00
TRINITY_DN29267_c1_g3	0.00	0.00	0.00	0.00	0.00	0.00	0.00	0.00	0.00	0.00
TRINITY_DN29267_c2_g1	0.00	0.00	0.00	2.86	0.00	3.85	0.00	0.00	0.00	0.00
TRINITY_DN292680_c0_g1	0.00	0.00	0.00	0.00	0.00	0.00	0.00	0.00	0.00	0.00
TRINITY_DN292681_c0_g1	0.00	0.00	0.00	0.00	0.00	0.00	0.00	0.00	28.02	0.00
TRINITY_DN292682_c0_g1	0.00	0.00	0.00	0.00	0.00	0.00	0.00	0.00	0.00	0.00
TRINITY_DN292683_c0_g1	0.00	0.00	0.00	0.00	0.00	0.00	0.00	0.00	0.00	0.00
TRINITY_DN292683_c0_g2	0.00	0.00	0.00	0.00	29.29	0.00	0.00	0.00	10.95	0.00
TRINITY_DN292683_c1_g1	0.00	0.00	20.76	0.00	0.00	0.00	0.00	7.40	12.93	0.00
TRINITY_DN292683_c2_g1	0.00	2.17	2.62	2.94	8.95	5.96	0.00	0.00	0.00	0.00
TRINITY_DN292683_c3_g1	0.00	0.00	0.00	0.00	12.78	0.00	0.00	0.00	0.00	0.00
TRINITY_DN292683_c5_g1	0.00	0.00	0.00	0.00	0.00	0.00	0.00	0.00	0.00	0.00
TRINITY_DN292684_c3_g1	0.00	0.00	0.00	0.00	0.00	0.00	0.00	0.00	0.00	14.70
TRINITY_DN292685_c0_g1	0.00	0.00	0.00	0.00	8.46	0.00	0.00	0.00	0.00	0.00
TRINITY_DN292687_c0_g1	0.00	0.00	0.00	0.00	0.00	0.00	0.00	0.00	0.00	0.00
TRINITY_DN292689_c0_g2	0.00	3.65	1.46	5.00	6.00	0.00	1.34	0.00	10.54	0.00
TRINITY_DN292689_c2_g1	0.00	0.00	11.35	6.79	0.00	0.00	0.00	0.00	0.00	0.00
TRINITY_DN29268_c0_g1	1.60	0.00	0.00	0.00	13.85	3.80	3.81	8.08	4.69	0.00
TRINITY_DN29268_c0_g2	0.00	32.61	76.39	50.65	158.01	31.52	14.63	27.34	209.04	12.02
TRINITY_DN292691_c0_g1	0.00	0.00	15.76	9.50	0.00	0.00	0.00	0.00	9.84	0.00
TRINITY_DN292694_c1_g1	0.00	0.00	0.00	0.00	0.00	0.00	0.00	0.00	0.00	0.00
TRINITY_DN292695_c1_g3	0.00	0.00	0.00	0.00	0.00	0.00	0.00	0.00	0.00	0.00
TRINITY_DN292695_c2_g1	0.00	0.00	0.00	0.00	0.00	0.00	0.00	0.00	0.00	0.00
TRINITY_DN292695_c5_g1	0.00	0.00	0.00	0.00	0.00	0.00	0.00	0.00	16.85	0.00
TRINITY_DN292695_c7_g1	0.00	0.00	0.00	20.46	0.00	0.00	15.13	0.00	0.00	0.00
TRINITY_DN292696_c0_g1	0.00	0.00	0.00	0.00	0.00	0.00	0.00	0.00	0.00	0.00
TRINITY_DN292697_c0_g1	0.00	0.00	0.00	0.00	0.00	0.00	0.00	0.00	0.00	0.00
TRINITY_DN292698_c0_g1	0.00	0.00	0.00	0.00	0.00	0.00	0.00	0.00	0.00	0.00
TRINITY_DN292698_c1_g1	0.00	0.00	0.00	2.96	4.91	0.00	4.42	0.00	0.00	0.00
TRINITY_DN292699_c0_g1	0.00	0.00	0.00	0.00	0.00	0.00	0.00	0.00	0.00	0.00
TRINITY_DN29269_c0_g1	0.00	0.00	0.00	3.63	0.00	0.00	0.00	0.00	2.16	0.00
TRINITY_DN2926_c0_g1	0.00	0.00	10.23	0.00	10.37	0.00	0.00	0.00	0.00	0.00
TRINITY_DN2926_c1_g1	0.00	4.59	0.00	0.00	0.00	0.00	0.00	0.00	10.44	0.00
TRINITY_DN292701_c0_g1	0.00	0.00	57.65	0.00	29.57	0.00	0.00	0.00	13.71	0.00
TRINITY_DN292701_c0_g2	0.00	0.00	0.00	15.49	0.00	0.00	0.00	0.00	0.00	0.00
TRINITY_DN292701_c1_g1	0.00	0.00	0.00	0.00	0.00	0.00	0.00	0.00	0.00	0.00
TRINITY_DN292701_c1_g2	0.00	0.00	0.00	0.00	0.00	0.00	0.00	0.00	0.00	0.00
TRINITY_DN292701_c4_g1	0.00	0.00	0.00	0.00	0.00	0.00	0.00	0.00	0.00	0.00
TRINITY_DN292702_c0_g1	0.00	0.00	0.00	0.00	0.00	0.00	0.00	0.00	0.00	0.00
TRINITY_DN292707_c0_g1	0.00	0.00	0.00	6.92	0.00	0.00	0.00	0.00	0.00	0.00
TRINITY_DN292708_c0_g1	0.00	0.00	0.00	0.00	2.71	0.00	0.00	0.00	0.00	0.00
TRINITY_DN292708_c0_g2	0.00	0.00	0.00	0.00	0.00	0.00	0.00	0.00	4.71	0.00
TRINITY_DN29270_c0_g1	0.00	0.00	0.00	0.00	0.00	0.00	0.00	0.00	0.00	0.00
TRINITY_DN29270_c0_g2	0.00	0.00	0.00	6.00	0.00	0.00	0.00	0.00	0.00	0.00
TRINITY_DN29270_c1_g1	0.00	0.00	0.00	0.00	0.00	0.00	0.00	0.00	0.00	0.00
TRINITY_DN29270_c2_g1	0.00	0.00	7.57	0.00	0.00	0.00	0.00	0.00	7.06	0.00
TRINITY_DN292710_c1_g1	0.00	0.00	0.00	5.72	0.00	19.43	0.00	0.00	9.03	0.00
TRINITY_DN292710_c2_g3	0.00	11.68	0.00	0.00	0.00	0.00	0.00	0.00	0.00	0.00
TRINITY_DN292710_c3_g1	0.00	0.00	0.00	0.00	0.00	0.00	0.00	0.00	0.00	0.00
TRINITY_DN292710_c5_g1	0.00	0.00	0.00	0.00	0.00	0.00	0.00	11.73	0.00	0.00
TRINITY_DN292711_c1_g1	0.00	0.00	0.00	0.00	7.17	0.00	0.00	0.00	0.00	0.00
TRINITY_DN292714_c1_g1	0.00	32.38	0.00	0.00	80.66	19.98	0.00	18.00	37.33	0.00
TRINITY_DN292715_c0_g1	0.00	0.00	0.00	0.00	0.00	0.00	0.00	0.00	0.00	0.00
TRINITY_DN292716_c0_g1	0.00	0.00	0.00	0.00	0.00	0.00	0.00	0.00	0.00	0.00
TRINITY_DN292718_c0_g1	0.00	0.00	0.00	0.00	0.00	0.00	0.00	0.00	0.00	0.00
TRINITY_DN29271_c0_g1	0.00	11.69	34.26	5.92	14.18	14.79	4.42	0.00	34.72	0.00
```
