## SupplementalFiles_AlvarezBuyllaetal for "Molecular physiology of pumiliotoxin sequestration in a poison frog": skin.kallisto.gene.counts.matrix (part 53 of 114)

```
TRINITY_DN29271_c0_g2	0.00	27.32	0.00	0.00	17.84	0.00	0.00	14.87	25.17	0.00
TRINITY_DN292720_c0_g1	0.00	0.00	0.00	0.00	0.00	0.00	14.33	0.00	14.99	0.00
TRINITY_DN292720_c1_g1	0.00	0.00	0.00	0.00	0.00	0.00	0.00	0.00	0.00	0.00
TRINITY_DN292721_c0_g1	0.00	0.00	10.27	0.00	0.00	0.00	0.00	4.53	4.81	0.00
TRINITY_DN292721_c1_g1	0.00	0.00	2.24	0.00	0.00	0.00	0.00	0.00	0.00	0.00
TRINITY_DN292721_c1_g2	0.00	0.00	0.00	7.92	0.00	0.00	0.00	0.00	0.00	0.00
TRINITY_DN292721_c2_g1	0.00	0.00	0.00	0.00	0.00	0.00	0.00	0.00	0.00	0.00
TRINITY_DN292721_c3_g1	0.00	0.00	0.00	0.00	0.00	0.00	0.00	0.00	0.00	0.00
TRINITY_DN292722_c0_g1	0.00	0.00	0.00	0.00	0.00	0.00	0.00	0.00	21.28	0.00
TRINITY_DN292722_c0_g2	0.00	0.00	34.61	0.00	17.46	0.00	0.00	0.00	0.00	0.00
TRINITY_DN292723_c1_g1	0.00	9.01	0.00	0.00	0.00	0.00	6.60	0.00	0.00	0.00
TRINITY_DN292723_c2_g1	0.00	0.00	0.00	0.00	0.00	0.00	0.00	0.00	0.00	0.00
TRINITY_DN292724_c0_g1	0.00	0.00	0.00	0.00	0.00	0.00	0.00	0.00	0.00	0.00
TRINITY_DN292724_c0_g2	0.00	0.00	0.00	0.00	0.00	0.00	0.00	0.00	0.00	0.00
TRINITY_DN292725_c0_g1	0.00	17.72	11.43	6.38	27.30	0.00	9.56	0.00	45.58	5.09
TRINITY_DN292725_c1_g1	0.00	0.00	40.39	12.13	6.75	0.00	0.00	0.00	6.30	0.00
TRINITY_DN292725_c3_g1	0.00	0.00	0.00	0.00	0.00	20.13	0.00	0.00	0.00	0.00
TRINITY_DN292726_c0_g1	0.00	2.05	7.43	1.52	5.03	2.48	0.00	2.25	14.19	0.00
TRINITY_DN292726_c1_g1	0.00	0.00	0.00	0.00	67.09	0.00	0.00	0.00	0.00	0.00
TRINITY_DN292726_c2_g1	0.00	0.00	0.00	0.00	0.00	10.57	0.00	0.00	0.00	0.00
TRINITY_DN292727_c3_g1	0.00	0.00	0.00	0.00	0.00	0.00	0.00	0.00	0.00	0.00
TRINITY_DN292727_c4_g1	0.00	0.00	0.00	0.00	0.00	0.00	0.00	0.00	0.00	0.00
TRINITY_DN292728_c0_g1	6.41	4.10	2.46	55.51	0.00	25.83	31.44	0.00	124.62	2.27
TRINITY_DN292728_c0_g2	0.00	0.00	0.00	0.00	0.00	0.00	3.79	0.00	128.42	3.06
TRINITY_DN292729_c0_g1	0.00	0.00	0.00	7.97	0.00	0.00	0.00	0.00	0.00	0.00
TRINITY_DN292729_c0_g2	0.00	0.00	0.00	0.00	0.00	0.00	0.00	0.00	14.59	0.00
TRINITY_DN292729_c2_g1	0.00	11.55	11.19	0.00	0.00	12.15	0.00	1.97	26.86	0.00
TRINITY_DN292729_c2_g2	0.00	0.00	20.63	18.82	25.04	0.00	9.37	0.00	0.00	0.00
TRINITY_DN29272_c0_g1	0.00	0.00	0.00	0.00	0.00	0.00	0.00	0.00	0.00	0.00
TRINITY_DN29272_c0_g2	0.00	1.20	8.67	2.67	4.44	1.45	1.33	0.00	13.97	0.00
TRINITY_DN29272_c2_g1	3.64	0.00	4.35	0.00	4.37	21.85	0.00	0.00	20.42	0.00
TRINITY_DN29272_c2_g2	0.00	0.00	0.00	5.74	15.29	9.37	0.00	5.16	9.00	0.00
TRINITY_DN29272_c3_g1	1.03	0.00	7.84	4.98	8.50	3.14	1.09	2.22	15.44	1.09
TRINITY_DN29272_c5_g1	3.37	0.00	4.01	0.00	4.05	0.00	0.00	0.00	3.78	0.00
TRINITY_DN29272_c6_g1	0.00	0.00	0.00	0.00	0.00	0.00	0.00	0.00	0.00	0.00
TRINITY_DN29272_c7_g1	0.00	0.00	0.00	0.00	0.00	0.00	0.00	0.00	15.96	0.00
TRINITY_DN292730_c0_g2	0.00	0.00	13.67	8.23	0.00	0.00	0.00	0.00	13.02	0.00
TRINITY_DN292731_c0_g1	0.00	0.00	0.00	0.00	0.00	0.00	0.00	0.00	0.00	0.00
TRINITY_DN292731_c0_g2	0.00	0.00	0.00	0.00	0.00	0.00	0.00	0.00	0.00	0.00
TRINITY_DN292732_c0_g1	0.00	0.00	0.00	0.00	28.42	0.00	0.00	0.00	13.22	0.00
TRINITY_DN292732_c10_g1	0.00	0.00	0.00	0.00	0.00	0.00	0.00	0.00	35.62	0.00
TRINITY_DN292732_c1_g1	0.00	0.00	0.00	0.00	0.00	0.00	0.00	0.00	15.49	0.00
TRINITY_DN292732_c3_g1	0.00	0.00	0.00	0.00	0.00	0.00	0.00	0.00	0.00	0.00
TRINITY_DN292732_c4_g1	0.52	0.49	0.00	1.82	14.95	1.17	0.54	0.56	0.00	0.55
TRINITY_DN292732_c6_g1	0.00	3.06	0.00	2.26	0.00	0.00	0.00	0.00	7.00	0.00
TRINITY_DN292732_c7_g1	0.00	0.00	0.00	0.00	0.00	0.00	0.00	0.00	0.00	0.00
TRINITY_DN292732_c9_g1	0.00	0.00	0.00	0.00	0.00	0.00	0.00	0.00	0.00	0.00
TRINITY_DN292735_c0_g1	0.00	0.00	5.91	3.55	5.91	0.00	0.00	0.00	0.00	0.00
TRINITY_DN292735_c2_g1	0.00	0.00	0.00	5.97	0.00	0.00	0.00	0.00	0.00	0.00
TRINITY_DN292737_c0_g1	0.00	0.00	0.00	0.00	0.00	65.67	0.00	0.00	12.28	0.00
TRINITY_DN292739_c0_g2	0.00	0.00	0.00	0.00	0.00	0.00	0.00	0.00	0.00	0.00
TRINITY_DN292739_c2_g1	0.00	0.89	0.00	1.32	2.20	1.65	0.00	0.00	2.31	0.00
TRINITY_DN29273_c0_g1	0.00	0.00	0.00	0.00	0.00	0.00	0.00	0.00	0.00	0.00
TRINITY_DN29273_c3_g1	0.00	1.59	4.44	7.44	12.44	2.53	1.76	1.80	14.24	0.00
TRINITY_DN29273_c4_g1	0.00	0.00	6.25	0.00	0.00	0.00	0.00	0.00	5.85	0.00
TRINITY_DN292740_c0_g1	0.46	2.19	1.89	0.00	4.11	5.90	0.68	1.55	3.89	0.84
TRINITY_DN292740_c0_g2	0.00	0.00	0.00	0.00	13.98	0.00	0.00	4.99	7.88	0.00
TRINITY_DN292740_c0_g4	0.00	0.00	0.00	0.00	0.00	0.00	0.00	0.00	0.00	0.00
TRINITY_DN292740_c1_g1	0.00	0.00	0.00	0.00	0.00	0.00	0.00	0.00	14.82	0.00
TRINITY_DN292742_c0_g1	0.00	0.00	0.00	0.00	0.00	0.00	0.00	0.00	15.43	0.00
TRINITY_DN292742_c0_g2	0.00	0.00	0.00	0.00	0.00	0.00	0.00	0.00	0.00	0.00
TRINITY_DN292742_c0_g3	0.00	0.00	0.00	0.00	12.01	47.76	0.00	0.00	11.13	0.00
TRINITY_DN292742_c0_g4	0.00	0.00	15.18	0.00	0.00	0.00	0.00	0.00	0.00	0.00
TRINITY_DN292742_c0_g5	0.00	0.00	0.00	0.00	0.00	0.00	0.00	0.00	0.00	0.00
TRINITY_DN292742_c1_g1	0.00	1.24	1.50	0.00	0.00	0.00	0.00	0.00	0.00	0.00
TRINITY_DN292742_c2_g1	0.00	0.00	0.00	2.41	4.00	0.00	0.00	1.80	7.54	1.78
TRINITY_DN292742_c3_g1	0.00	0.00	0.00	0.00	0.00	0.00	0.00	6.37	10.66	0.00
TRINITY_DN292742_c4_g1	0.00	0.00	0.00	0.00	0.00	2.84	0.00	0.00	0.00	0.00
TRINITY_DN292742_c6_g1	0.00	0.00	0.00	0.00	22.13	0.00	6.56	0.00	0.00	0.00
TRINITY_DN292744_c0_g1	0.00	0.00	0.00	0.00	0.00	0.00	0.00	0.00	4.26	0.00
TRINITY_DN292745_c0_g1	0.00	0.00	0.00	0.00	0.00	0.00	0.00	0.00	0.00	0.00
TRINITY_DN292746_c0_g1	0.00	8.18	0.00	0.00	27.53	20.04	0.00	8.79	0.00	0.00
TRINITY_DN292746_c1_g1	0.00	0.00	29.24	0.00	9.18	0.00	0.00	0.00	6.84	0.00
TRINITY_DN292747_c0_g1	0.00	0.00	0.00	0.00	0.00	0.00	0.00	0.00	0.00	0.00
TRINITY_DN292748_c1_g1	0.00	0.00	10.53	0.00	10.69	10.70	0.00	0.00	0.00	0.00
TRINITY_DN292749_c1_g1	0.00	0.00	0.00	2.20	0.00	0.00	0.00	3.23	3.41	0.00
TRINITY_DN29274_c0_g1	0.00	0.00	0.00	0.00	0.00	12.36	0.00	0.00	0.00	0.00
TRINITY_DN29274_c1_g1	0.00	0.00	0.00	0.00	0.00	0.00	0.00	0.00	0.00	0.00
TRINITY_DN29274_c1_g3	0.00	0.00	0.00	0.00	0.00	0.00	0.00	0.00	0.00	0.00
TRINITY_DN292750_c0_g1	0.00	0.00	0.00	0.00	0.00	0.00	0.00	0.00	0.00	0.00
TRINITY_DN292751_c1_g1	0.00	0.00	0.00	0.00	0.00	0.00	0.00	0.00	0.00	0.00
TRINITY_DN292752_c0_g1	0.00	0.00	0.00	0.00	0.00	0.00	0.00	0.00	3.28	0.00
TRINITY_DN292753_c0_g1	0.00	0.00	0.00	0.00	12.06	0.00	0.00	0.00	0.00	0.00
TRINITY_DN292754_c0_g1	0.00	0.00	0.00	0.00	0.00	0.00	0.00	0.00	0.00	0.00
TRINITY_DN292754_c1_g1	0.00	0.00	0.00	0.00	0.00	0.00	0.00	0.00	3.39	0.00
TRINITY_DN292754_c1_g2	0.00	0.00	0.00	4.95	20.53	20.51	0.00	0.00	20.28	3.63
TRINITY_DN292754_c2_g1	0.00	0.00	0.00	0.00	0.00	0.00	0.00	0.00	0.00	0.00
TRINITY_DN292754_c4_g1	0.00	0.00	0.00	2.82	0.00	9.38	8.43	4.12	8.75	0.00
TRINITY_DN292754_c6_g1	0.00	0.00	0.00	0.00	27.50	0.00	0.00	0.00	8.52	0.00
TRINITY_DN292754_c7_g1	0.00	0.00	0.00	0.00	0.00	0.00	0.00	0.00	0.00	0.00
TRINITY_DN292754_c8_g1	0.00	0.00	0.00	0.00	0.00	0.00	0.00	0.00	13.31	0.00
TRINITY_DN292755_c0_g1	0.00	2.10	7.59	3.09	0.00	0.00	0.00	0.00	0.00	0.00
TRINITY_DN292755_c1_g1	0.00	0.00	0.00	0.00	0.00	0.00	0.00	0.00	0.00	0.00
TRINITY_DN292756_c2_g1	0.00	0.00	0.00	0.00	0.00	19.44	0.00	0.00	18.16	0.00
TRINITY_DN292758_c0_g2	0.00	14.10	0.00	0.00	0.00	0.00	0.00	0.00	0.00	5.09
TRINITY_DN292758_c1_g1	0.00	0.00	0.00	0.00	0.00	0.00	0.00	0.00	15.99	0.00
TRINITY_DN292758_c2_g1	0.00	0.00	0.00	0.00	0.00	0.00	0.00	0.00	0.00	0.00
TRINITY_DN292758_c2_g2	0.00	0.00	0.00	0.00	17.24	0.00	0.00	0.00	0.00	0.00
TRINITY_DN292758_c3_g1	0.00	0.00	0.00	0.00	0.00	0.00	0.00	0.00	0.00	0.00
TRINITY_DN292758_c4_g1	0.00	0.00	0.00	0.00	0.00	0.00	0.00	0.00	0.00	0.00
TRINITY_DN292758_c5_g1	0.00	0.00	28.75	0.00	9.71	9.71	0.00	0.00	44.66	0.00
TRINITY_DN292758_c6_g1	0.00	0.00	19.19	0.00	0.00	0.00	0.00	0.00	18.33	0.00
TRINITY_DN292759_c0_g1	0.00	0.00	0.00	0.00	0.00	0.00	0.00	0.00	0.00	0.00
TRINITY_DN29275_c0_g1	1.36	63.72	46.30	62.06	68.13	55.00	1.54	17.03	120.06	4.82
TRINITY_DN29275_c1_g1	23.06	256.46	547.67	570.67	1702.30	392.94	291.09	316.79	2781.00	204.49
TRINITY_DN29275_c2_g1	0.00	9.56	41.91	7.62	0.00	21.36	12.07	9.23	11.91	0.00
TRINITY_DN29275_c3_g1	0.00	14.85	0.00	11.48	0.00	0.00	0.00	16.30	0.00	0.00
TRINITY_DN292760_c0_g1	0.00	0.00	0.00	0.00	0.00	0.00	0.00	0.00	0.00	0.00
TRINITY_DN292762_c0_g1	0.00	0.00	2.49	1.52	2.53	0.00	2.27	4.52	0.00	0.00
TRINITY_DN292763_c0_g1	0.00	0.00	6.89	0.00	0.00	0.00	0.00	0.00	0.00	0.00
TRINITY_DN292763_c1_g1	0.00	0.00	0.00	0.00	14.41	0.00	0.00	0.00	13.39	0.00
TRINITY_DN292764_c0_g1	0.00	0.00	0.00	2.35	0.00	0.00	0.00	0.00	0.00	0.00
TRINITY_DN292765_c0_g1	0.00	0.00	0.00	0.00	6.63	0.00	0.00	1.50	7.75	0.00
TRINITY_DN292765_c1_g1	0.00	0.00	0.00	0.00	0.00	0.00	0.00	0.00	10.44	0.00
TRINITY_DN29276_c0_g1	0.00	7.11	0.00	0.00	16.32	30.17	0.00	0.00	0.00	0.00
TRINITY_DN29276_c0_g2	0.00	0.00	7.11	4.34	7.13	0.00	0.00	0.00	38.30	0.00
TRINITY_DN292774_c0_g1	0.00	0.00	0.00	0.00	0.00	0.00	0.00	0.00	0.00	0.00
TRINITY_DN292775_c0_g1	0.00	0.00	0.00	0.00	7.52	0.00	0.00	0.00	0.00	0.00
TRINITY_DN292778_c0_g1	0.00	0.00	27.65	0.00	0.00	0.00	0.00	0.00	0.00	0.00
TRINITY_DN292779_c0_g1	0.00	7.03	0.00	0.00	0.00	0.00	0.00	0.00	0.00	0.00
TRINITY_DN29277_c0_g1	0.00	0.00	0.00	0.00	0.00	0.00	0.00	0.00	0.00	0.00
TRINITY_DN29277_c0_g2	0.00	0.00	0.00	0.00	0.00	0.00	0.00	0.00	0.00	0.00
TRINITY_DN292780_c0_g1	0.00	0.00	18.24	3.71	12.31	0.00	0.00	10.70	0.00	0.00
TRINITY_DN292781_c0_g1	0.00	0.00	0.00	0.00	0.00	0.00	0.00	0.00	0.00	0.00
TRINITY_DN292781_c0_g2	0.00	0.00	0.00	0.00	0.00	0.00	0.00	0.00	0.00	0.00
TRINITY_DN292782_c0_g1	0.00	0.00	0.00	0.00	0.00	0.00	0.00	0.00	0.00	0.00
TRINITY_DN292784_c0_g1	0.00	6.88	0.00	0.00	20.98	0.00	0.00	0.00	11.78	0.00
TRINITY_DN292784_c0_g2	0.00	0.00	0.00	0.00	32.08	0.00	0.00	0.00	0.00	0.00
TRINITY_DN292784_c1_g1	0.00	0.00	2.03	1.24	2.07	0.00	0.00	0.00	3.89	1.84
TRINITY_DN292784_c2_g1	0.00	0.00	0.00	0.00	0.00	0.00	0.00	0.00	0.00	0.00
TRINITY_DN292786_c0_g1	0.00	0.00	0.00	0.00	0.00	0.00	0.00	0.00	0.00	0.00
TRINITY_DN292786_c2_g1	0.00	0.00	0.00	0.00	0.00	0.00	0.00	0.00	0.00	9.75
TRINITY_DN292786_c3_g1	0.00	0.00	0.00	0.00	0.00	0.00	0.00	0.00	0.00	0.00
TRINITY_DN292787_c1_g1	0.00	1.31	0.00	0.00	0.00	0.00	0.00	0.00	3.05	0.00
TRINITY_DN292787_c4_g1	0.00	0.00	0.00	0.00	0.00	0.00	0.00	0.00	0.00	0.00
TRINITY_DN292787_c5_g1	0.00	0.00	0.00	0.00	0.00	0.00	0.00	0.00	0.00	0.00
TRINITY_DN292788_c0_g1	0.00	0.00	0.00	0.00	6.64	3.30	0.00	0.00	0.00	0.00
TRINITY_DN292789_c0_g1	0.00	0.00	0.00	7.13	0.00	0.00	0.00	0.00	3.68	3.48
TRINITY_DN29278_c0_g1	0.00	0.00	0.00	0.00	0.00	0.00	0.00	0.00	7.69	0.00
TRINITY_DN29278_c0_g2	0.00	0.00	0.00	4.72	0.00	0.00	0.00	0.00	7.38	0.00
TRINITY_DN29278_c2_g1	0.00	12.90	46.46	0.00	31.75	0.00	0.00	14.02	44.14	0.00
TRINITY_DN292791_c0_g1	0.00	0.00	0.00	0.00	0.00	0.00	0.00	0.00	6.71	0.00
TRINITY_DN292792_c0_g1	0.00	3.15	15.26	4.64	30.77	3.83	3.46	0.00	17.99	0.00
TRINITY_DN292793_c0_g1	0.00	0.00	0.00	0.00	0.00	0.00	0.00	0.00	17.05	0.00
TRINITY_DN292794_c0_g1	0.00	0.00	0.00	0.00	0.00	0.00	0.00	0.00	0.00	0.00
TRINITY_DN292794_c1_g1	0.00	0.00	0.00	0.00	0.00	4.87	4.38	0.00	0.00	0.00
TRINITY_DN292796_c0_g1	0.00	0.00	0.00	0.00	14.30	0.00	0.00	12.64	0.00	0.00
TRINITY_DN292796_c0_g2	0.00	0.00	0.00	0.00	0.00	0.00	0.00	0.00	0.00	0.00
TRINITY_DN292796_c0_g3	0.00	0.00	0.00	0.00	0.00	0.00	0.00	0.00	0.00	0.00
TRINITY_DN292796_c1_g1	0.00	0.00	0.00	0.00	0.00	0.00	0.00	0.00	18.51	0.00
TRINITY_DN292796_c2_g1	0.00	5.55	6.77	8.13	6.78	0.00	0.00	0.00	6.32	0.00
TRINITY_DN292796_c5_g1	0.00	0.00	0.00	0.00	0.00	0.00	0.00	0.00	0.00	0.00
TRINITY_DN292799_c0_g1	0.00	0.00	0.00	8.38	0.00	0.00	0.00	0.00	0.00	0.00
TRINITY_DN29279_c0_g1	0.00	26.16	12.72	36.94	19.13	8.95	0.00	15.61	77.24	0.00
TRINITY_DN2927_c0_g1	0.00	0.00	0.00	0.00	0.00	0.00	0.00	0.00	23.14	0.00
TRINITY_DN2927_c0_g2	0.00	44.86	113.17	72.53	263.39	23.28	10.64	31.89	240.72	13.87
TRINITY_DN2927_c0_g3	3.65	8.72	37.70	21.30	50.64	46.04	9.64	10.78	166.80	2.90
TRINITY_DN2927_c0_g4	0.00	0.00	0.00	0.00	0.00	0.00	0.00	0.00	15.57	0.00
TRINITY_DN2927_c12_g1	0.00	0.00	0.00	0.00	0.00	0.00	0.00	0.00	0.00	0.00
TRINITY_DN2927_c14_g1	0.00	0.00	0.00	6.67	0.00	0.00	0.00	0.00	0.00	0.00
TRINITY_DN2927_c15_g1	0.00	0.00	0.00	0.00	0.00	0.00	0.00	0.00	16.56	0.00
TRINITY_DN2927_c1_g1	0.00	14.73	0.00	5.40	36.46	9.15	8.08	10.00	84.78	0.00
TRINITY_DN2927_c1_g2	0.00	0.00	0.00	0.00	0.00	0.00	0.00	0.00	0.00	0.00
TRINITY_DN2927_c2_g1	0.00	0.00	21.19	0.00	53.77	0.00	0.00	0.00	0.00	0.00
TRINITY_DN292800_c0_g2	0.00	0.00	32.51	0.00	0.00	0.00	0.00	0.00	0.00	0.00
TRINITY_DN292801_c0_g1	0.00	0.00	0.00	0.00	38.85	0.00	0.00	0.00	0.00	0.00
TRINITY_DN292803_c0_g1	0.00	0.00	0.00	0.00	29.82	0.00	0.00	0.00	0.00	0.00
TRINITY_DN292804_c0_g1	0.00	0.00	0.00	3.45	0.00	0.00	0.00	0.00	5.34	0.00
TRINITY_DN292804_c1_g1	0.00	0.00	0.00	6.62	11.25	0.00	0.00	0.00	0.00	0.00
TRINITY_DN292805_c0_g1	0.00	0.00	74.95	7.52	0.00	0.00	0.00	0.00	0.00	0.00
TRINITY_DN292806_c0_g1	0.00	0.00	0.00	0.00	0.00	0.00	0.00	0.00	0.00	0.00
TRINITY_DN292808_c0_g1	0.00	0.00	0.00	0.00	10.97	0.00	0.00	0.00	0.00	0.00
TRINITY_DN292808_c2_g1	0.00	0.00	0.00	0.00	8.69	0.00	0.00	0.00	0.00	0.00
TRINITY_DN292808_c4_g1	0.00	4.07	0.00	0.00	9.93	9.97	0.00	0.00	0.00	0.00
TRINITY_DN292808_c5_g1	0.00	0.00	0.00	0.00	0.00	0.00	0.00	0.00	54.42	0.00
TRINITY_DN292809_c0_g1	0.00	0.00	0.00	0.00	0.00	0.00	0.00	0.00	10.59	0.00
TRINITY_DN29280_c0_g1	0.00	2.76	8.07	2.28	4.02	2.42	1.86	4.03	5.16	0.00
TRINITY_DN29280_c0_g2	0.00	0.00	0.00	10.29	0.00	0.00	0.00	0.00	0.00	0.00
TRINITY_DN29280_c1_g1	0.00	7.82	0.00	0.00	15.38	3.77	1.73	6.93	16.29	0.00
TRINITY_DN29280_c1_g2	0.00	3.98	0.00	0.00	14.75	0.00	0.00	0.00	10.12	0.00
TRINITY_DN29280_c1_g3	0.00	0.00	0.00	3.38	0.00	0.00	0.00	0.00	0.00	0.00
TRINITY_DN29280_c1_g4	0.00	0.00	0.00	0.00	0.00	0.00	0.00	0.00	0.00	0.00
TRINITY_DN29280_c2_g1	11.60	8.72	15.29	19.50	41.72	23.72	4.82	27.04	25.77	1.93
TRINITY_DN29280_c3_g1	0.00	0.00	0.00	0.00	15.91	0.00	0.00	0.00	10.97	0.00
TRINITY_DN292811_c0_g1	0.00	15.59	0.00	0.00	0.00	0.00	0.00	0.00	17.73	0.00
TRINITY_DN292814_c0_g1	0.00	0.00	0.00	0.00	2.50	0.00	0.00	0.00	0.00	0.00
TRINITY_DN292814_c0_g2	0.00	0.00	0.00	0.00	0.00	0.00	0.00	0.00	0.00	0.00
TRINITY_DN292814_c0_g3	0.00	0.00	2.78	3.40	7.53	0.00	0.00	2.52	13.24	0.00
TRINITY_DN292814_c0_g5	0.00	0.00	0.00	0.00	14.98	0.00	0.00	0.00	0.00	0.00
TRINITY_DN292814_c3_g1	0.00	0.00	21.42	0.00	32.70	0.00	0.00	0.00	0.00	0.00
TRINITY_DN292815_c0_g1	0.00	0.00	0.00	0.00	0.00	0.00	0.00	0.00	0.00	0.00
TRINITY_DN292817_c0_g1	0.00	0.00	0.00	0.00	0.00	0.00	0.00	0.00	0.00	0.00
TRINITY_DN292818_c0_g1	0.00	0.91	0.00	8.29	0.00	4.35	0.00	1.02	26.24	0.00
TRINITY_DN292818_c0_g2	0.00	0.00	0.00	0.00	0.00	0.00	0.00	0.00	0.00	0.00
TRINITY_DN292818_c0_g3	0.00	0.00	2.13	0.00	0.00	0.00	0.00	0.00	0.00	0.00
TRINITY_DN292818_c0_g4	0.00	0.00	4.66	5.64	0.00	0.00	0.00	0.00	27.84	0.00
TRINITY_DN292818_c1_g1	0.00	0.00	0.00	11.04	0.00	0.00	0.00	0.00	0.00	0.00
TRINITY_DN292818_c2_g1	0.00	0.00	0.00	0.00	0.00	0.00	0.00	0.00	0.00	0.00
TRINITY_DN292819_c0_g1	0.00	0.00	0.00	0.00	0.00	0.00	0.00	0.00	3.94	0.00
TRINITY_DN29281_c0_g1	0.00	0.00	0.00	0.00	19.09	0.00	0.00	0.00	48.96	0.00
TRINITY_DN292821_c0_g1	0.00	15.50	0.00	0.00	0.00	0.00	0.00	0.00	0.00	0.00
TRINITY_DN292821_c0_g2	0.00	0.00	0.00	0.00	0.00	0.00	0.00	0.00	28.55	0.00
TRINITY_DN292821_c0_g3	0.00	0.00	0.00	0.00	21.65	0.00	0.00	9.51	0.00	0.00
TRINITY_DN292821_c0_g4	0.00	8.53	0.00	0.00	0.00	0.00	0.00	0.00	9.70	0.00
TRINITY_DN292821_c0_g5	0.00	0.00	0.00	0.00	0.00	13.23	0.00	0.00	0.00	0.00
TRINITY_DN292821_c1_g1	0.00	0.00	0.00	0.00	0.00	0.00	0.00	0.00	0.00	0.00
TRINITY_DN292822_c0_g2	0.00	0.00	0.00	0.00	10.63	0.00	0.00	0.00	0.00	0.00
TRINITY_DN292822_c0_g3	0.00	0.00	3.58	2.50	0.00	0.00	0.00	0.00	2.50	0.00
TRINITY_DN292822_c0_g4	0.00	0.00	0.00	0.00	0.00	0.00	0.00	0.00	0.00	0.00
TRINITY_DN292822_c0_g5	0.00	0.00	0.00	0.00	0.00	33.72	0.00	0.00	0.00	29.39
TRINITY_DN292822_c1_g1	0.00	14.48	0.00	0.00	0.00	17.72	0.00	0.00	22.86	0.00
TRINITY_DN292822_c4_g1	0.00	0.00	0.00	0.00	0.00	0.00	0.00	0.00	0.00	0.00
TRINITY_DN292823_c0_g1	0.00	10.88	0.00	0.00	9.96	9.91	0.00	2.95	5.49	0.00
TRINITY_DN292823_c0_g2	0.00	4.87	3.67	0.00	1.87	0.00	0.00	1.68	10.54	1.66
TRINITY_DN292823_c0_g3	0.00	2.14	0.00	1.66	0.00	1.29	2.37	0.00	2.84	0.00
TRINITY_DN292823_c2_g1	1.81	0.00	0.00	0.00	0.00	0.00	0.00	0.00	6.07	0.00
TRINITY_DN292823_c3_g1	0.00	0.00	0.00	0.00	0.00	0.00	0.00	0.00	0.00	0.00
TRINITY_DN292823_c6_g1	0.00	0.00	0.00	0.00	0.00	0.00	0.00	0.00	0.00	0.00
TRINITY_DN292823_c7_g1	0.00	23.02	0.00	16.58	0.00	14.00	0.00	0.00	13.12	0.00
TRINITY_DN292823_c8_g1	0.00	0.00	0.00	0.00	0.00	0.00	0.00	0.00	0.00	0.00
TRINITY_DN292824_c1_g1	0.00	0.00	0.00	0.00	0.00	0.00	0.00	0.00	0.00	0.00
TRINITY_DN292824_c2_g1	0.00	0.00	0.00	0.00	0.00	9.20	0.00	0.00	0.00	0.00
TRINITY_DN292824_c2_g2	0.00	0.00	6.44	3.96	1.65	4.83	0.00	1.49	1.55	1.47
TRINITY_DN292824_c2_g3	0.00	0.00	0.00	0.00	0.00	0.00	0.00	0.00	0.00	0.00
TRINITY_DN292827_c1_g1	0.00	0.00	0.00	0.00	0.00	0.00	0.00	0.00	0.00	0.00
TRINITY_DN292827_c2_g1	0.00	0.00	0.00	0.00	0.00	0.00	0.00	0.00	7.94	0.00
TRINITY_DN292827_c2_g2	0.00	0.00	39.58	7.97	0.00	34.23	0.00	0.00	0.00	0.00
TRINITY_DN292827_c3_g1	0.00	0.00	0.00	0.00	0.00	0.00	0.00	0.00	4.51	0.00
TRINITY_DN292827_c4_g1	0.00	0.00	0.00	0.00	0.00	0.00	0.00	0.00	0.00	0.00
TRINITY_DN292828_c0_g1	0.00	0.00	0.00	0.00	0.00	0.00	0.00	0.00	0.00	0.00
TRINITY_DN29282_c0_g2	0.00	0.00	0.00	0.00	0.00	0.00	0.00	0.00	0.00	0.00
TRINITY_DN29282_c0_g5	0.00	0.00	0.00	0.00	0.00	0.00	0.00	0.00	16.85	0.00
TRINITY_DN29282_c0_g6	0.00	28.71	0.00	0.00	17.80	0.00	0.00	0.00	18.02	0.00
TRINITY_DN292830_c0_g1	0.00	0.00	0.00	0.00	0.00	42.00	0.00	0.00	0.00	0.00
TRINITY_DN292830_c1_g1	0.00	0.00	0.00	0.00	14.01	0.00	0.00	0.00	39.06	0.00
TRINITY_DN292832_c0_g1	0.00	0.00	0.00	0.00	10.00	0.00	0.00	0.00	40.16	0.00
TRINITY_DN292833_c1_g1	0.00	0.00	0.00	7.42	0.00	0.00	11.06	0.00	23.34	0.00
TRINITY_DN292833_c1_g2	0.00	0.00	0.00	0.00	0.00	0.00	0.00	0.00	0.00	0.00
TRINITY_DN292833_c1_g3	0.00	0.00	0.00	0.00	0.00	0.00	0.00	0.00	0.00	0.00
TRINITY_DN292833_c2_g1	0.00	0.00	0.00	10.67	0.00	0.00	0.00	0.00	0.00	0.00
TRINITY_DN292833_c3_g1	0.00	0.00	0.00	0.00	0.00	0.00	0.00	0.00	0.00	0.00
TRINITY_DN292834_c0_g1	0.00	0.00	0.00	0.00	0.00	0.00	0.00	0.00	6.99	2.36
TRINITY_DN292835_c0_g1	0.00	0.00	14.04	0.00	0.00	0.00	0.00	0.00	0.00	0.00
TRINITY_DN292836_c0_g1	0.00	0.00	0.00	0.76	0.00	1.24	0.00	0.00	0.00	1.14
TRINITY_DN292836_c1_g1	0.00	0.00	12.82	7.75	0.00	0.00	0.00	0.00	13.34	0.00
TRINITY_DN292837_c1_g1	0.00	0.00	0.00	0.00	0.00	0.00	0.00	0.00	0.00	0.00
TRINITY_DN292837_c1_g3	0.00	0.00	0.00	1.63	0.00	0.00	0.00	0.00	0.00	0.00
TRINITY_DN292837_c1_g4	0.00	0.00	0.00	0.00	0.00	0.00	0.00	0.00	0.00	0.00
TRINITY_DN292838_c0_g1	0.00	3.96	4.77	0.00	0.00	0.00	0.00	2.17	0.00	0.00
TRINITY_DN292838_c1_g1	0.00	9.13	0.00	0.00	0.00	0.00	0.00	0.00	0.00	0.00
TRINITY_DN292839_c0_g1	0.00	0.00	0.00	0.00	5.74	2.91	2.71	0.00	5.39	0.00
TRINITY_DN29283_c0_g1	0.00	0.00	0.00	0.00	9.02	0.00	0.00	0.00	0.00	0.00
TRINITY_DN29283_c0_g2	0.00	0.00	0.00	0.00	15.28	0.00	0.00	0.00	0.00	0.00
TRINITY_DN29283_c0_g3	0.00	0.00	0.00	0.00	0.00	0.00	0.00	0.00	10.12	0.00
TRINITY_DN29283_c0_g4	0.00	5.03	18.25	0.00	9.17	0.00	8.26	4.04	25.72	0.00
TRINITY_DN29283_c0_g5	0.00	0.00	0.00	0.66	0.00	0.00	2.44	0.00	0.00	0.00
TRINITY_DN29283_c0_g6	0.00	0.00	0.00	0.00	0.00	0.00	0.00	0.00	0.00	0.00
TRINITY_DN29283_c1_g1	0.00	0.00	0.00	0.00	0.00	0.00	0.00	26.26	0.00	0.00
TRINITY_DN292841_c0_g1	0.00	0.00	0.00	0.00	0.00	0.00	0.00	0.00	0.00	0.00
TRINITY_DN292842_c0_g1	0.00	0.00	0.00	8.42	0.00	0.00	0.00	0.00	0.00	0.00
TRINITY_DN292843_c0_g1	0.00	0.00	0.00	0.00	0.00	0.00	0.00	0.00	0.00	0.00
TRINITY_DN292844_c0_g1	0.00	0.00	0.00	0.00	0.00	0.00	0.00	0.00	0.00	0.00
TRINITY_DN292845_c0_g1	0.00	0.00	2.35	0.00	0.00	0.00	0.00	0.00	0.00	0.00
TRINITY_DN292846_c0_g1	0.00	0.00	0.00	0.00	0.00	0.00	0.00	0.00	0.00	0.00
TRINITY_DN292847_c0_g1	0.00	0.00	0.00	0.00	0.00	7.17	0.00	0.00	0.00	0.00
TRINITY_DN292848_c1_g1	0.00	0.00	0.00	0.00	0.00	0.00	0.00	0.00	0.00	0.00
TRINITY_DN292849_c0_g1	0.00	0.00	17.76	0.00	36.48	18.07	0.00	0.00	0.00	0.00
TRINITY_DN29284_c0_g1	0.00	0.00	0.00	0.00	0.00	0.00	0.00	0.00	0.00	0.00
TRINITY_DN292850_c0_g1	0.00	0.00	0.00	0.00	0.00	0.00	0.00	5.08	0.00	0.00
TRINITY_DN292850_c0_g2	0.00	0.00	0.00	0.00	0.00	0.00	1.34	0.00	4.23	0.00
TRINITY_DN292850_c1_g1	0.00	0.00	0.00	0.00	0.00	0.00	0.00	0.00	16.77	0.00
TRINITY_DN292851_c1_g1	0.00	0.00	0.00	3.09	0.00	0.00	4.61	4.51	4.79	0.00
TRINITY_DN292851_c2_g1	0.00	0.00	2.14	0.00	0.00	2.14	0.00	0.00	2.05	0.00
TRINITY_DN292851_c4_g1	0.00	0.00	0.00	4.99	4.14	8.28	0.00	0.00	0.00	0.00
TRINITY_DN292852_c0_g1	0.00	3.18	0.00	7.02	0.00	0.00	0.00	0.00	0.00	0.00
TRINITY_DN292854_c0_g1	0.00	0.00	0.00	0.00	0.00	0.00	0.00	0.00	14.84	0.00
TRINITY_DN292855_c0_g1	0.00	0.00	0.00	0.00	0.00	0.00	0.00	0.00	0.00	0.00
TRINITY_DN292857_c0_g1	0.00	4.76	10.70	10.25	10.99	0.00	0.00	2.22	9.22	1.09
TRINITY_DN292857_c1_g1	0.00	1.11	0.00	0.00	0.00	0.00	0.00	0.00	0.00	0.00
TRINITY_DN292857_c2_g1	0.00	0.00	0.00	0.00	0.00	0.00	0.00	0.00	0.00	0.00
TRINITY_DN292857_c3_g1	0.00	0.00	0.00	0.00	0.00	0.00	0.00	0.00	0.00	0.00
TRINITY_DN292857_c4_g1	0.00	0.00	0.00	5.86	0.00	0.00	0.00	0.00	0.00	0.00
TRINITY_DN292859_c0_g1	0.00	0.00	1.37	2.53	1.41	0.00	0.00	0.00	3.98	0.00
TRINITY_DN292859_c0_g2	0.00	0.00	0.00	0.00	0.00	0.00	0.00	0.00	16.96	0.00
TRINITY_DN292859_c1_g1	0.00	0.00	0.00	0.00	3.76	0.00	0.00	0.00	5.92	0.00
TRINITY_DN292859_c2_g1	0.00	0.00	0.00	0.00	0.00	0.00	0.00	0.00	7.31	0.00
TRINITY_DN292859_c5_g1	0.00	0.00	0.00	16.14	0.00	0.00	0.00	0.00	0.00	0.00
TRINITY_DN29285_c0_g1	0.00	0.00	2.45	2.26	5.04	0.00	1.13	1.14	0.00	0.00
TRINITY_DN292861_c0_g1	0.00	0.00	0.00	0.00	0.00	0.00	0.00	0.00	0.00	0.00
TRINITY_DN292861_c1_g1	0.00	0.00	30.17	0.00	0.00	15.39	0.00	0.00	43.11	0.00
TRINITY_DN292863_c0_g1	0.00	0.00	0.00	0.00	0.00	0.00	0.00	0.00	0.00	0.00
TRINITY_DN292864_c0_g1	0.00	0.00	0.00	0.00	10.06	0.00	8.87	0.00	0.00	0.00
TRINITY_DN292864_c0_g2	0.00	0.00	0.00	4.25	0.00	0.00	0.00	0.00	0.00	0.00
TRINITY_DN292864_c0_g3	0.00	0.00	0.00	0.00	0.00	0.00	0.00	0.00	10.98	0.00
TRINITY_DN292864_c0_g5	0.00	17.14	0.00	0.00	6.96	28.11	0.00	0.00	0.00	0.00
TRINITY_DN292864_c2_g1	0.00	0.00	0.00	0.00	3.15	0.00	0.00	0.00	3.70	0.00
TRINITY_DN292865_c0_g1	0.00	0.00	2.81	1.58	5.86	0.00	0.00	0.00	14.94	0.00
TRINITY_DN292866_c0_g1	0.00	0.00	0.00	1.31	0.00	0.00	0.00	0.00	7.09	0.00
TRINITY_DN292868_c0_g1	0.00	0.00	0.00	10.95	0.00	0.00	0.00	0.00	0.00	0.00
TRINITY_DN292869_c0_g1	0.00	0.00	34.29	0.00	0.00	0.00	0.00	0.00	10.76	0.00
TRINITY_DN292869_c1_g1	0.00	0.00	0.00	0.00	14.01	0.00	0.00	0.00	13.02	0.00
TRINITY_DN29286_c0_g2	0.00	0.00	0.00	0.00	60.98	0.00	0.00	0.00	0.00	0.00
TRINITY_DN29286_c1_g1	0.00	0.00	0.00	0.00	18.73	0.00	0.00	0.00	0.00	0.00
TRINITY_DN292872_c0_g1	0.00	0.00	0.00	0.00	90.05	0.00	0.00	0.00	0.00	0.00
TRINITY_DN292872_c0_g2	0.00	3.18	0.00	4.68	3.88	0.00	0.00	0.00	0.00	0.00
TRINITY_DN292872_c0_g3	0.00	0.00	33.63	0.00	0.00	0.00	0.00	0.00	0.00	0.00
TRINITY_DN292872_c2_g1	0.00	0.00	0.00	0.00	0.00	0.00	0.00	0.00	7.00	0.00
TRINITY_DN292873_c0_g1	0.00	5.79	0.00	0.00	7.06	0.00	0.00	0.00	6.66	0.00
TRINITY_DN292874_c0_g1	0.00	6.23	3.77	0.00	0.00	0.00	0.00	0.00	3.56	0.00
TRINITY_DN292876_c0_g1	0.00	0.00	0.00	7.59	0.00	0.00	0.00	0.00	11.91	0.00
TRINITY_DN292876_c0_g2	0.00	9.35	0.00	0.00	0.00	0.00	0.00	0.00	10.64	0.00
TRINITY_DN292876_c1_g2	0.00	0.00	0.00	0.00	0.00	0.00	0.00	0.00	0.00	0.00
TRINITY_DN292876_c1_g3	0.00	0.00	0.00	0.00	0.00	0.00	0.00	0.00	0.00	0.00
TRINITY_DN292876_c1_g4	0.00	0.00	0.00	0.00	0.00	0.00	0.00	0.00	0.00	0.00
TRINITY_DN292876_c1_g5	0.00	0.00	18.21	0.00	18.73	0.00	0.00	16.61	0.00	0.00
TRINITY_DN292876_c1_g6	0.00	0.00	0.00	0.00	0.00	0.00	0.00	0.00	0.00	0.00
TRINITY_DN292876_c1_g7	0.00	0.00	0.00	0.00	0.00	0.00	0.00	0.00	0.00	0.00
TRINITY_DN292876_c4_g1	0.00	0.00	0.00	0.00	22.55	0.00	0.00	6.58	0.00	0.00
TRINITY_DN292876_c6_g1	0.00	0.00	0.00	0.00	0.00	0.00	0.00	0.00	18.16	0.00
TRINITY_DN292877_c0_g1	0.00	0.00	0.00	0.00	0.00	0.00	0.00	9.27	9.83	0.00
TRINITY_DN292877_c1_g1	0.00	0.00	0.00	0.00	0.00	0.00	0.00	0.00	18.00	0.00
TRINITY_DN292879_c2_g2	0.00	0.00	0.00	0.00	0.00	7.76	0.00	0.00	0.00	0.00
TRINITY_DN29287_c0_g1	0.00	0.00	0.00	0.00	0.00	7.98	0.00	0.00	86.49	0.00
TRINITY_DN29287_c0_g2	0.00	0.00	0.00	7.52	0.00	16.52	0.00	0.00	6.41	0.00
TRINITY_DN29287_c0_g3	0.00	0.00	0.00	0.00	0.00	0.00	0.00	0.00	0.00	0.00
TRINITY_DN292880_c0_g1	0.00	0.00	0.00	4.70	7.91	23.98	0.00	0.00	22.04	0.00
TRINITY_DN292883_c0_g1	0.00	0.00	0.00	0.00	0.00	0.00	0.00	0.00	0.00	0.00
TRINITY_DN292884_c1_g1	0.00	0.00	0.00	0.00	0.00	0.00	0.00	0.00	0.00	0.00
TRINITY_DN292884_c2_g1	0.00	7.50	0.00	0.00	0.00	0.00	0.00	0.00	0.00	0.00
TRINITY_DN292885_c0_g1	0.00	0.00	0.00	0.00	7.87	0.00	0.00	0.00	0.00	0.00
TRINITY_DN292885_c1_g1	5.31	15.63	6.33	0.00	0.00	0.00	0.00	0.00	0.00	0.00
TRINITY_DN292887_c0_g1	0.00	0.00	0.00	13.16	22.36	0.00	0.00	9.80	41.49	0.00
TRINITY_DN292887_c0_g4	0.00	0.00	0.00	0.00	6.43	12.95	0.00	0.00	6.01	0.00
TRINITY_DN292887_c0_g5	0.00	6.39	0.00	0.00	0.00	15.74	0.00	0.00	0.00	0.00
TRINITY_DN292887_c0_g8	0.00	0.00	17.14	0.00	0.00	0.00	0.00	0.00	0.00	0.00
TRINITY_DN292888_c0_g1	0.00	0.00	0.00	7.52	51.13	0.00	0.00	0.00	0.00	0.00
TRINITY_DN292888_c1_g1	0.00	0.00	0.00	0.00	19.09	0.00	0.00	0.00	0.00	0.00
TRINITY_DN292889_c0_g1	0.00	0.00	0.00	0.00	0.00	0.00	0.00	0.00	0.00	0.00
TRINITY_DN292889_c1_g1	0.00	0.00	0.00	0.00	0.00	0.00	0.00	0.00	35.00	0.00
TRINITY_DN292889_c2_g1	0.00	9.74	0.00	0.00	0.00	0.00	0.00	0.00	0.00	0.00
TRINITY_DN292889_c2_g2	0.00	0.00	0.00	0.00	0.00	0.00	0.00	0.00	0.00	0.00
TRINITY_DN29288_c0_g1	0.00	0.00	0.00	0.00	0.00	0.00	0.00	0.00	0.00	0.00
TRINITY_DN292891_c0_g1	0.00	0.00	0.00	0.00	0.00	0.00	0.00	0.00	0.00	0.00
TRINITY_DN292892_c0_g1	0.00	0.00	0.00	0.00	0.00	0.00	0.00	0.00	0.00	0.00
TRINITY_DN292892_c1_g1	0.00	0.00	0.00	13.65	38.16	0.00	0.00	0.00	0.00	0.00
TRINITY_DN292892_c2_g1	0.00	0.00	0.00	0.00	0.00	0.00	0.00	0.00	0.00	0.00
TRINITY_DN292893_c1_g1	0.00	0.00	0.00	4.29	0.00	0.00	0.00	3.15	0.00	0.00
TRINITY_DN292893_c2_g1	0.00	0.00	0.00	7.26	24.66	12.28	0.00	0.00	0.00	0.00
TRINITY_DN292893_c3_g1	0.00	0.00	0.00	0.00	0.00	0.00	0.00	0.00	0.00	0.00
TRINITY_DN292894_c0_g1	0.00	0.00	0.00	4.88	0.00	0.00	0.00	0.00	0.00	0.00
TRINITY_DN292895_c0_g1	0.00	7.24	17.56	0.00	0.00	0.00	3.97	0.00	0.00	0.00
TRINITY_DN292896_c0_g1	0.00	0.00	0.00	0.00	11.22	0.00	0.00	0.00	4.56	0.00
TRINITY_DN292896_c1_g1	0.00	0.00	0.00	0.00	0.00	0.00	0.00	11.23	0.00	0.00
TRINITY_DN292898_c0_g1	0.00	0.00	0.00	0.00	0.00	0.00	0.00	10.00	21.15	0.00
TRINITY_DN292898_c0_g2	0.00	0.00	0.00	0.00	0.00	0.00	0.00	0.00	15.68	0.00
TRINITY_DN292898_c3_g1	0.00	13.98	0.00	0.00	0.00	0.00	0.00	0.00	0.00	0.00
TRINITY_DN292899_c0_g1	0.00	0.00	0.00	0.00	0.00	0.00	0.00	0.00	0.00	0.00
TRINITY_DN29289_c0_g1	0.00	0.00	0.00	0.00	0.00	0.00	0.00	0.00	0.82	0.00
TRINITY_DN29289_c13_g1	0.00	22.40	10.56	8.91	16.25	0.00	0.53	9.78	9.19	0.00
TRINITY_DN29289_c17_g1	0.00	0.00	0.00	0.00	0.00	0.00	0.00	0.00	0.00	0.00
TRINITY_DN29289_c19_g1	0.00	0.00	0.00	0.00	0.00	0.00	0.00	0.00	0.00	0.00
TRINITY_DN29289_c2_g1	4.53	0.00	1.04	67.20	56.12	59.98	27.58	32.76	108.65	4.80
TRINITY_DN29289_c2_g2	2.60	14.87	34.59	34.22	89.06	30.50	5.00	17.84	109.87	2.21
TRINITY_DN29289_c3_g1	0.00	36.42	58.53	27.97	55.75	20.58	14.34	31.86	88.44	0.00
TRINITY_DN29289_c5_g1	0.00	0.00	0.00	0.00	0.00	0.00	0.00	0.00	0.00	0.00
TRINITY_DN29289_c5_g2	0.00	0.00	18.21	0.00	0.00	0.00	0.00	0.00	0.00	0.00
TRINITY_DN29289_c7_g1	0.00	15.92	0.00	0.00	18.73	0.00	0.00	0.00	34.65	0.00
TRINITY_DN29289_c7_g2	0.00	0.00	0.00	0.00	0.00	11.35	0.00	0.00	0.00	0.00
TRINITY_DN2928_c0_g1	9.90	80.45	92.84	46.83	189.11	84.96	30.61	49.22	250.36	10.38
TRINITY_DN2928_c19_g1	0.00	0.00	0.00	0.00	0.00	0.00	0.00	0.00	0.00	0.00
TRINITY_DN2928_c1_g1	0.00	0.00	0.00	0.00	0.00	0.00	0.00	0.00	0.00	0.00
TRINITY_DN2928_c43_g1	0.00	0.00	0.00	0.00	0.00	0.00	0.00	0.00	0.00	0.00
TRINITY_DN2928_c4_g1	0.00	3.67	7.72	12.80	0.00	0.00	5.12	11.71	8.88	0.00
TRINITY_DN2928_c6_g1	0.00	0.00	0.00	0.00	0.00	20.17	0.00	0.00	18.85	0.00
TRINITY_DN2928_c7_g1	0.79	19.38	16.62	39.25	68.83	5.32	14.22	15.77	65.79	5.77
TRINITY_DN2928_c7_g2	0.00	7.13	119.69	77.14	110.01	22.56	18.15	32.27	265.41	20.96
TRINITY_DN292900_c0_g1	4.23	66.64	167.00	116.14	380.50	127.35	22.83	57.99	460.11	22.46
TRINITY_DN292900_c4_g1	0.00	0.00	0.00	9.11	46.47	0.00	0.00	0.00	28.74	0.00
TRINITY_DN292900_c5_g1	0.00	0.00	0.00	6.54	0.00	0.00	0.00	0.00	0.00	0.00
TRINITY_DN292901_c0_g1	0.00	0.00	19.87	0.00	26.53	0.00	0.00	0.00	6.19	0.00
TRINITY_DN292903_c1_g1	0.00	0.00	0.00	0.00	0.00	0.00	0.00	0.00	0.00	0.00
TRINITY_DN292903_c4_g1	0.00	0.00	0.00	0.00	0.00	5.31	4.75	4.64	0.00	0.00
TRINITY_DN292904_c0_g1	0.00	0.00	0.00	0.00	6.26	6.31	0.00	0.00	11.71	0.00
TRINITY_DN292904_c0_g2	0.00	21.38	9.58	0.00	20.53	17.04	0.00	24.31	46.51	0.00
TRINITY_DN292904_c0_g3	0.00	0.00	0.00	6.03	0.00	0.00	0.00	0.00	0.00	0.00
TRINITY_DN292904_c2_g1	0.00	0.00	0.00	0.00	0.00	0.00	0.00	0.00	0.00	0.00
TRINITY_DN292906_c0_g1	0.00	0.00	0.00	0.00	0.00	0.00	0.00	0.00	0.00	0.00
TRINITY_DN292907_c0_g1	0.00	0.00	8.22	0.00	0.00	8.31	7.34	0.00	0.00	0.00
TRINITY_DN292908_c0_g1	0.00	0.00	8.65	0.00	0.00	0.00	0.00	0.00	8.12	0.00
TRINITY_DN292908_c1_g1	0.00	0.00	0.00	0.00	0.00	0.00	0.00	0.00	0.00	0.00
TRINITY_DN292908_c2_g1	0.00	0.00	0.00	0.00	0.00	0.00	0.00	0.00	0.00	0.00
TRINITY_DN29290_c0_g1	0.00	0.00	0.00	0.00	0.00	78.13	0.00	0.00	14.59	0.00
TRINITY_DN29290_c0_g3	0.00	0.00	0.00	0.00	18.08	0.00	0.00	0.00	0.00	0.00
TRINITY_DN29290_c1_g1	0.00	0.00	0.00	3.42	0.00	0.00	0.00	0.00	41.44	0.00
TRINITY_DN29290_c1_g2	0.00	0.00	0.00	0.00	0.00	0.00	0.00	0.00	27.21	0.00
TRINITY_DN29290_c1_g3	0.00	0.00	0.00	0.00	0.00	0.00	0.00	0.00	0.00	0.00
TRINITY_DN29290_c2_g1	0.00	0.00	0.00	0.00	0.00	0.00	0.00	0.00	0.00	0.00
TRINITY_DN29290_c2_g2	0.00	0.00	0.00	7.94	0.00	0.00	0.00	0.00	3.33	0.00
TRINITY_DN29290_c4_g1	0.00	8.65	0.00	0.00	0.00	7.00	0.00	0.00	0.00	0.00
TRINITY_DN29290_c5_g1	0.00	0.00	0.00	4.46	3.69	0.00	0.00	3.27	17.31	0.00
TRINITY_DN29290_c7_g1	0.00	0.00	0.00	0.00	0.00	0.00	0.00	0.00	0.00	0.00
TRINITY_DN292910_c0_g1	0.00	0.00	0.00	9.27	0.00	5.15	0.00	0.00	0.00	0.00
TRINITY_DN292910_c1_g1	0.00	0.00	0.00	0.00	0.00	0.00	0.00	0.00	0.00	0.00
TRINITY_DN292911_c0_g1	0.00	0.00	0.00	0.00	0.00	0.00	0.00	0.00	0.00	0.00
TRINITY_DN292912_c0_g1	0.00	0.00	0.00	0.00	0.00	15.36	0.00	0.00	0.00	0.00
TRINITY_DN292912_c2_g1	0.00	0.00	1.59	3.90	7.29	6.35	0.00	0.00	13.04	0.00
TRINITY_DN292912_c3_g1	0.00	0.00	0.00	0.00	0.00	0.00	0.00	0.00	0.00	0.00
TRINITY_DN292912_c4_g1	0.00	0.00	0.00	3.03	10.08	0.00	0.00	0.00	0.00	0.00
TRINITY_DN292912_c5_g1	0.00	0.00	0.00	3.91	13.03	0.00	0.00	0.00	6.08	0.00
TRINITY_DN292912_c9_g1	0.00	0.00	0.00	0.00	0.00	0.00	0.00	0.00	0.00	0.00
TRINITY_DN292913_c0_g1	0.94	0.00	0.00	6.89	0.00	0.00	0.00	2.15	6.98	0.00
TRINITY_DN292913_c2_g1	0.00	0.00	7.94	0.00	0.00	0.00	0.00	0.00	0.00	0.00
TRINITY_DN292914_c0_g1	0.00	0.00	0.00	0.00	0.00	0.00	0.00	0.00	0.00	0.00
TRINITY_DN292916_c0_g1	0.00	0.00	46.58	0.00	0.00	0.00	0.00	0.00	0.00	0.00
TRINITY_DN292917_c0_g1	0.00	0.00	10.53	12.59	53.46	0.00	0.00	0.00	0.00	0.00
TRINITY_DN292918_c0_g1	0.00	0.00	11.08	3.34	0.00	0.00	0.00	0.00	5.18	0.00
TRINITY_DN292919_c0_g2	0.00	0.00	0.00	0.00	0.00	0.00	0.00	0.00	0.00	0.00
TRINITY_DN29291_c0_g1	0.00	0.00	0.00	0.00	0.00	18.30	0.00	0.00	7.57	8.00
TRINITY_DN29291_c0_g2	0.00	0.00	0.00	0.00	0.00	0.00	4.82	0.00	0.00	0.00
TRINITY_DN292920_c0_g1	0.00	0.00	0.00	0.00	0.00	8.57	0.00	0.00	15.90	0.00
TRINITY_DN292920_c0_g2	0.00	5.17	0.00	0.00	0.00	0.00	0.00	0.00	17.63	5.59
TRINITY_DN292920_c0_g3	0.00	0.00	64.02	0.00	16.16	0.00	0.00	0.00	0.00	0.00
TRINITY_DN292920_c1_g1	0.00	0.00	0.00	0.00	0.00	0.00	8.08	0.00	0.00	0.00
TRINITY_DN292920_c4_g1	0.00	0.00	0.00	0.00	0.00	0.00	0.00	0.00	9.64	0.00
TRINITY_DN292921_c0_g1	0.00	0.00	0.00	0.00	0.00	0.00	0.00	0.00	0.00	0.00
TRINITY_DN292921_c1_g1	0.00	0.00	4.73	0.00	0.00	0.00	0.00	0.00	8.86	0.00
TRINITY_DN292921_c1_g2	0.00	0.00	0.00	9.23	0.00	0.00	0.00	0.00	0.00	0.00
TRINITY_DN292922_c0_g1	0.00	0.00	0.00	0.00	0.00	0.00	7.02	0.00	0.00	0.00
TRINITY_DN292923_c4_g1	0.00	0.00	0.00	3.26	5.42	8.03	2.44	0.00	7.63	0.00
TRINITY_DN292925_c1_g1	0.00	0.00	0.00	0.00	0.00	0.00	0.00	0.00	0.00	4.52
TRINITY_DN292926_c0_g1	0.00	0.00	0.00	0.00	0.00	0.00	0.00	0.00	0.00	0.00
TRINITY_DN292927_c0_g1	0.00	0.00	0.00	0.00	0.00	0.00	0.00	0.00	0.00	0.00
TRINITY_DN292928_c0_g1	0.00	0.00	0.00	0.00	0.00	0.00	0.00	0.00	0.00	0.00
TRINITY_DN29292_c0_g1	0.00	0.00	0.00	0.00	0.00	0.00	0.00	0.00	0.00	0.00
TRINITY_DN29292_c0_g2	0.00	0.00	0.00	0.00	0.00	0.00	0.00	0.00	37.02	0.00
TRINITY_DN29292_c1_g2	0.00	0.00	0.00	13.08	0.00	0.00	0.00	0.00	20.42	0.00
TRINITY_DN29292_c3_g1	0.00	0.00	0.00	0.00	0.00	0.00	0.00	10.86	0.00	0.00
TRINITY_DN29292_c4_g1	0.00	0.00	8.81	0.00	8.85	0.00	0.00	7.80	25.07	0.00
TRINITY_DN292931_c0_g1	0.00	0.00	0.00	0.00	0.00	0.00	0.00	0.00	0.00	0.00
TRINITY_DN292932_c0_g2	0.00	0.00	0.00	0.00	0.00	0.00	0.00	0.00	0.00	0.00
TRINITY_DN292932_c0_g4	0.00	0.00	0.00	0.00	0.00	0.00	0.00	0.00	0.00	0.00
TRINITY_DN292932_c1_g1	0.00	0.00	0.00	0.00	0.00	0.00	10.71	0.00	0.00	0.00
TRINITY_DN292933_c0_g2	0.00	0.00	0.00	0.00	0.00	0.00	0.00	0.00	8.63	0.00
TRINITY_DN292933_c1_g1	0.00	0.00	0.00	0.00	0.00	0.00	5.08	4.97	0.00	0.00
TRINITY_DN292934_c0_g1	0.00	0.00	0.00	0.00	0.00	0.00	0.00	0.00	0.00	0.00
TRINITY_DN292935_c0_g1	0.00	0.00	0.00	0.00	0.00	0.00	0.00	0.00	3.25	0.00
TRINITY_DN292936_c0_g1	0.00	0.00	0.00	5.02	0.00	0.00	0.00	0.00	0.00	0.00
TRINITY_DN292936_c1_g1	0.00	0.00	0.00	1.42	0.00	0.00	0.00	0.00	0.00	0.00
TRINITY_DN292936_c2_g1	0.00	0.00	30.97	0.00	0.00	0.00	0.00	0.00	14.71	0.00
TRINITY_DN292936_c3_g1	0.00	0.00	0.00	0.00	0.00	0.00	0.00	0.00	0.00	13.97
TRINITY_DN292937_c0_g1	0.00	0.00	0.00	0.00	0.00	0.00	0.00	0.00	0.00	0.00
TRINITY_DN292938_c1_g1	0.00	0.00	0.00	0.00	0.00	0.00	0.00	0.00	0.00	0.00
TRINITY_DN292938_c1_g2	0.00	0.00	0.00	10.76	18.39	0.00	0.00	0.00	0.00	0.00
TRINITY_DN292938_c2_g1	0.00	0.00	0.00	0.00	0.00	0.00	0.00	0.00	0.00	0.00
TRINITY_DN292939_c0_g1	0.00	0.00	64.55	0.00	13.24	26.52	0.00	0.00	0.00	0.00
TRINITY_DN29293_c0_g1	0.00	5.50	0.00	3.14	4.50	0.00	0.00	0.00	0.00	12.07
TRINITY_DN29293_c1_g1	0.00	0.00	0.00	0.00	0.00	0.00	0.00	0.00	0.00	0.00
TRINITY_DN29293_c1_g2	0.00	0.00	0.00	0.00	0.00	0.00	0.00	0.00	0.00	0.00
TRINITY_DN29293_c1_g3	0.00	0.00	0.00	0.00	0.00	0.00	0.00	0.00	0.00	0.00
TRINITY_DN29293_c1_g4	0.00	0.00	0.00	0.00	53.29	0.00	0.00	6.82	0.00	0.00
TRINITY_DN29293_c4_g1	0.00	0.00	0.00	0.00	0.00	0.00	0.00	0.00	0.00	0.00
TRINITY_DN292940_c1_g1	0.00	0.00	4.47	5.47	2.27	2.24	2.04	0.00	3.05	0.00
TRINITY_DN292942_c0_g1	0.00	0.00	14.28	0.00	14.65	0.00	0.00	0.00	0.00	0.00
TRINITY_DN292942_c1_g1	0.00	15.08	0.00	0.00	18.73	0.00	0.00	0.00	0.00	0.00
TRINITY_DN292944_c0_g1	0.00	0.00	16.90	10.34	4.91	9.67	5.61	4.39	39.22	0.00
TRINITY_DN292944_c0_g3	0.00	0.00	0.00	3.80	0.00	0.00	0.00	0.00	11.81	0.00
TRINITY_DN292945_c0_g1	0.00	10.00	0.00	10.97	0.00	0.00	0.00	0.00	0.00	0.00
TRINITY_DN292947_c0_g1	0.00	0.00	0.00	0.00	0.00	0.00	0.00	0.00	0.00	0.00
TRINITY_DN29294_c0_g1	0.00	0.00	3.86	0.00	1.32	0.00	0.00	2.39	3.74	0.00
TRINITY_DN292951_c0_g1	0.00	0.00	0.00	0.00	0.00	0.00	0.00	0.00	0.00	0.00
TRINITY_DN292953_c0_g2	0.00	0.00	0.00	0.00	23.98	0.00	0.00	0.00	0.00	0.00
TRINITY_DN292953_c0_g3	0.00	0.00	0.00	5.15	0.00	0.00	0.00	0.00	0.00	0.00
TRINITY_DN292953_c0_g4	0.00	0.00	0.00	0.00	0.00	0.00	0.00	0.00	0.00	0.00
TRINITY_DN292953_c1_g1	0.00	0.00	0.00	0.00	0.00	0.00	0.00	0.00	0.00	0.00
TRINITY_DN292954_c1_g1	0.00	0.00	0.00	0.00	0.00	0.00	0.00	18.17	0.00	0.00
TRINITY_DN292955_c0_g1	0.00	0.00	0.00	1.92	0.00	3.16	0.00	0.00	0.00	0.00
TRINITY_DN292958_c0_g1	16.77	0.00	0.00	0.00	0.00	0.00	0.00	0.00	0.00	0.00
TRINITY_DN292959_c0_g1	0.00	0.00	0.00	0.00	12.78	0.00	0.00	0.00	11.67	0.00
TRINITY_DN292959_c0_g2	0.00	11.38	0.00	0.00	13.86	0.00	6.20	0.00	25.86	0.00
TRINITY_DN29295_c0_g1	0.00	6.64	40.67	16.44	30.93	0.00	9.09	10.47	19.15	0.00
TRINITY_DN29295_c0_g2	0.00	0.00	0.00	0.00	16.16	0.00	0.00	0.00	0.00	0.00
TRINITY_DN292966_c0_g1	0.00	0.00	0.00	7.21	0.00	0.00	0.00	0.00	0.00	0.00
TRINITY_DN292967_c0_g1	0.00	17.63	33.33	41.12	29.49	28.56	0.00	6.35	6.72	6.35
TRINITY_DN292968_c0_g1	0.00	0.00	0.00	0.00	18.73	0.00	0.00	8.00	8.49	4.02
TRINITY_DN292969_c0_g1	0.00	10.06	12.07	0.00	12.33	0.00	0.00	0.00	0.00	0.00
TRINITY_DN29296_c0_g1	0.00	0.00	0.00	0.00	0.00	0.00	0.00	0.00	0.00	0.00
TRINITY_DN29296_c2_g1	0.00	0.00	5.41	20.36	0.00	0.00	0.00	0.00	0.00	0.00
TRINITY_DN292970_c0_g2	0.00	0.00	0.00	0.00	0.00	0.00	0.00	0.00	0.00	0.00
TRINITY_DN292971_c0_g1	0.00	0.00	0.00	0.00	0.00	0.00	0.00	0.00	1.79	0.00
TRINITY_DN292972_c0_g1	0.00	0.00	0.00	0.00	26.21	0.00	0.00	3.21	0.00	0.00
TRINITY_DN292972_c0_g2	0.00	0.00	1.99	0.00	2.58	0.00	0.00	0.00	5.73	0.00
TRINITY_DN292972_c0_g3	0.00	0.00	0.00	3.73	2.03	0.00	1.83	0.00	3.83	0.00
TRINITY_DN292973_c1_g1	0.00	0.00	0.00	0.00	13.55	0.00	0.00	5.94	0.00	0.00
TRINITY_DN292973_c2_g1	0.00	0.00	0.00	0.00	0.00	0.00	0.00	0.00	0.00	0.00
TRINITY_DN292973_c2_g2	0.00	3.13	0.00	0.00	5.77	0.00	0.00	0.00	21.91	0.00
TRINITY_DN292973_c4_g1	0.00	0.00	0.00	2.97	0.00	0.00	0.00	0.00	0.00	0.00
TRINITY_DN292975_c0_g1	0.00	0.00	0.00	0.00	0.00	0.00	0.00	0.00	0.00	0.00
TRINITY_DN29297_c0_g1	0.00	0.00	0.00	0.00	0.00	0.00	0.00	1.92	0.00	0.00
TRINITY_DN29297_c1_g1	0.00	0.00	7.94	9.49	0.00	0.00	0.00	0.00	0.00	0.00
TRINITY_DN292980_c0_g1	0.00	0.00	12.49	0.00	0.00	0.00	0.00	0.00	11.84	0.00
TRINITY_DN292980_c0_g2	0.00	0.00	0.00	0.00	0.00	0.00	0.00	0.00	0.00	0.00
TRINITY_DN292980_c1_g1	0.00	0.00	36.10	0.00	0.00	0.00	0.00	0.00	17.16	0.00
TRINITY_DN292980_c2_g2	0.00	0.00	0.00	2.66	0.94	0.91	0.00	0.00	0.00	0.85
TRINITY_DN292980_c4_g1	0.00	0.00	0.00	0.00	54.25	0.00	0.00	0.00	0.00	0.00
TRINITY_DN292980_c5_g1	0.00	0.00	9.82	1.26	0.00	1.78	0.00	0.84	4.34	0.00
TRINITY_DN292980_c6_g1	0.00	0.00	0.00	0.00	0.00	0.00	0.00	0.00	13.02	0.00
TRINITY_DN292981_c0_g1	0.00	0.00	0.00	1.97	7.30	0.00	0.00	5.81	24.56	2.90
TRINITY_DN292981_c1_g1	0.00	0.00	15.75	28.40	0.00	0.00	0.00	0.00	0.00	0.00
TRINITY_DN292982_c1_g1	0.00	0.00	0.00	0.00	0.00	0.00	0.00	0.00	0.00	0.00
TRINITY_DN292983_c0_g1	0.00	0.00	4.90	3.19	0.00	2.45	0.00	0.00	9.35	0.00
TRINITY_DN292984_c0_g1	0.00	0.00	31.21	0.00	0.00	31.76	0.00	0.00	0.00	0.00
TRINITY_DN292984_c1_g1	0.00	0.00	11.78	0.00	0.00	0.00	0.00	0.00	0.00	0.00
TRINITY_DN292986_c0_g1	0.00	0.00	0.00	32.29	0.00	0.00	0.00	0.00	0.00	0.00
TRINITY_DN292986_c0_g2	0.00	15.88	0.00	0.00	0.00	0.00	0.00	0.00	5.43	0.00
TRINITY_DN292987_c0_g1	0.00	7.11	0.00	5.15	0.00	0.00	0.00	0.00	0.00	0.00
TRINITY_DN292988_c0_g1	0.00	0.00	0.00	0.00	0.00	0.00	0.00	0.00	0.00	0.00
TRINITY_DN292988_c1_g1	0.00	0.00	0.00	0.00	0.00	0.00	0.00	0.00	0.00	0.00
TRINITY_DN292989_c0_g2	0.00	0.00	14.28	0.00	0.00	0.00	0.00	0.00	16.66	0.00
TRINITY_DN292989_c1_g1	0.00	0.00	2.91	8.88	8.83	0.00	0.00	0.00	22.10	0.00
TRINITY_DN292989_c2_g1	0.00	0.00	0.00	0.00	0.00	0.00	0.00	0.00	0.00	0.00
TRINITY_DN29298_c0_g1	0.00	0.00	0.00	0.00	0.00	0.00	0.00	0.00	0.00	0.00
TRINITY_DN29298_c0_g2	0.00	0.00	0.00	0.00	0.00	0.00	0.00	0.00	0.00	0.00
TRINITY_DN29298_c1_g2	0.00	0.00	0.00	0.00	0.00	0.00	0.00	0.00	0.00	0.00
TRINITY_DN292990_c1_g1	0.00	0.00	0.00	0.00	0.00	0.00	0.00	0.00	44.52	0.00
TRINITY_DN292990_c2_g1	0.00	0.00	6.70	4.02	6.71	0.00	0.00	0.00	6.27	0.00
TRINITY_DN292991_c0_g1	0.00	0.00	0.00	0.00	0.00	0.00	0.00	0.00	0.00	0.00
TRINITY_DN292992_c0_g1	0.00	0.00	0.00	0.00	0.00	0.00	0.00	0.00	0.00	0.00
TRINITY_DN292992_c1_g1	0.00	0.00	0.00	0.00	0.00	0.00	0.00	0.00	0.00	0.00
TRINITY_DN292992_c2_g1	0.00	0.00	0.00	0.00	0.00	0.00	0.00	0.00	0.00	0.00
TRINITY_DN292992_c3_g1	0.00	0.00	0.00	11.40	0.00	0.00	0.00	8.46	8.99	0.00
TRINITY_DN292993_c0_g1	0.00	0.00	0.00	5.65	2.35	0.00	0.00	0.00	6.62	0.00
TRINITY_DN292994_c1_g2	0.00	0.00	0.00	0.00	0.00	0.00	0.00	0.00	0.00	0.00
TRINITY_DN292994_c2_g1	0.00	0.00	0.00	0.00	0.00	0.00	0.00	0.00	0.00	0.00
TRINITY_DN292994_c2_g2	0.00	0.00	5.58	0.00	5.13	0.00	0.00	0.00	0.00	0.00
TRINITY_DN292994_c3_g1	0.00	0.00	0.00	0.00	0.00	0.00	0.00	0.00	0.00	0.00
TRINITY_DN292996_c0_g1	0.00	0.00	0.00	18.94	0.00	0.00	0.00	0.00	0.00	0.00
TRINITY_DN292997_c0_g1	0.00	0.00	0.00	23.62	78.96	0.00	0.00	0.00	0.00	0.00
TRINITY_DN29299_c1_g1	0.00	0.00	0.00	0.00	6.65	0.00	0.00	0.00	0.00	0.00
TRINITY_DN29299_c1_g3	0.00	0.00	0.00	0.00	0.00	0.00	0.00	0.00	0.00	0.00
TRINITY_DN29299_c1_g5	0.00	0.00	9.03	0.00	0.00	0.00	0.00	0.00	0.00	0.00
TRINITY_DN29299_c2_g1	0.00	11.46	12.54	6.26	19.27	10.05	1.44	2.90	33.29	1.86
TRINITY_DN29299_c6_g1	0.00	0.00	0.00	0.00	0.00	0.00	0.00	0.00	8.78	0.00
TRINITY_DN2929_c0_g1	2.65	47.25	53.02	54.49	110.46	82.54	24.51	33.19	321.22	12.16
TRINITY_DN2929_c1_g1	0.93	33.17	18.51	24.50	32.94	8.23	8.07	11.04	158.51	18.44
TRINITY_DN2929_c2_g1	9.44	86.72	216.11	128.15	369.63	121.66	44.94	87.05	515.26	20.49
TRINITY_DN2929_c2_g2	0.00	0.00	0.00	0.00	0.00	14.45	0.00	0.00	0.00	0.00
TRINITY_DN2929_c3_g1	0.96	2.18	9.77	9.56	16.41	15.17	15.76	3.08	14.51	1.56
TRINITY_DN2929_c4_g1	0.00	0.00	0.00	0.00	0.00	0.00	0.00	0.00	22.17	0.00
TRINITY_DN292_c0_g1	1.46	0.00	6.80	3.13	9.38	0.00	0.00	0.00	0.00	15.46
TRINITY_DN292_c0_g2	0.00	143.88	333.50	143.35	640.77	176.53	157.41	130.27	443.68	9.75
TRINITY_DN292_c0_g3	0.00	0.00	0.00	0.00	0.00	16.62	0.00	0.00	13.53	0.00
TRINITY_DN292_c0_g4	0.00	0.00	0.00	4.17	0.00	0.00	0.00	0.00	32.48	0.00
TRINITY_DN292_c0_g5	0.00	0.00	0.00	7.42	0.00	0.00	0.00	0.00	0.00	0.00
TRINITY_DN292_c10_g1	12.85	0.00	14.53	50.52	0.00	0.00	14.61	0.00	53.01	0.00
TRINITY_DN292_c1_g1	9.03	66.01	130.37	113.54	327.73	82.30	41.83	55.20	366.84	16.37
TRINITY_DN292_c1_g2	0.00	0.00	0.00	0.00	0.00	6.69	0.00	0.00	0.00	0.00
TRINITY_DN292_c1_g3	60.04	856.72	1601.80	1608.29	2992.34	1042.53	596.87	716.83	6609.16	241.87
TRINITY_DN292_c1_g4	0.00	24.64	76.21	71.24	66.41	18.44	42.59	42.23	224.84	0.00
TRINITY_DN292_c1_g6	0.00	0.00	24.14	0.00	24.66	0.00	0.00	0.00	45.72	0.00
TRINITY_DN292_c30_g1	0.00	0.00	4.69	0.00	0.00	0.00	4.24	0.00	0.00	0.00
TRINITY_DN292_c4_g1	0.00	0.00	0.00	0.00	64.65	0.00	0.00	0.00	0.00	0.00
TRINITY_DN292_c4_g2	0.00	0.00	19.64	7.80	0.00	0.00	0.00	11.63	0.00	0.00
TRINITY_DN292_c4_g4	0.00	0.95	1.15	0.00	0.00	1.15	0.00	0.00	2.20	0.00
TRINITY_DN292_c4_g5	0.00	0.00	26.45	3.19	0.00	0.00	4.77	0.00	0.00	0.00
TRINITY_DN292_c5_g1	0.00	0.00	0.00	0.00	0.00	0.00	0.00	0.00	0.00	0.00
TRINITY_DN292_c6_g1	0.00	3.98	9.57	11.76	10.43	11.17	2.93	10.32	21.54	1.46
TRINITY_DN292_c6_g2	0.22	0.00	6.16	3.17	0.00	0.00	0.91	6.15	7.57	2.45
TRINITY_DN292_c7_g1	0.00	57.39	219.90	86.27	257.99	22.12	41.40	102.82	383.83	43.92
TRINITY_DN292_c9_g1	2.78	40.95	44.08	21.48	116.84	33.65	10.69	20.91	79.36	6.88
TRINITY_DN293000_c0_g1	0.00	0.00	0.00	0.00	0.00	0.00	0.00	0.00	0.00	0.00
TRINITY_DN293000_c1_g1	0.00	0.00	0.00	10.23	0.00	0.00	0.00	0.00	0.00	0.00
TRINITY_DN293001_c0_g1	0.00	0.00	0.00	0.00	0.00	0.00	0.00	0.00	0.00	0.00
TRINITY_DN293003_c0_g1	0.00	0.00	13.59	0.00	0.00	0.00	0.00	0.00	6.35	0.00
TRINITY_DN293004_c0_g1	0.00	0.00	0.00	0.00	18.24	0.00	0.00	0.00	0.00	0.00
TRINITY_DN293005_c0_g1	0.00	0.00	47.62	0.00	0.00	0.00	0.00	0.00	0.00	0.00
TRINITY_DN293005_c0_g2	0.00	0.00	0.00	0.00	0.00	0.00	0.00	0.00	0.00	0.00
TRINITY_DN293005_c2_g1	0.00	0.00	0.00	0.00	0.00	0.00	0.00	0.00	0.00	0.00
TRINITY_DN293005_c4_g1	0.00	0.00	0.00	0.00	0.00	0.00	0.00	0.00	0.00	0.00
TRINITY_DN293006_c0_g1	3.64	0.00	0.00	2.92	7.81	2.13	3.89	1.94	15.19	0.00
TRINITY_DN293006_c1_g1	0.00	0.00	6.03	9.13	0.00	6.08	0.00	0.00	0.00	0.00
TRINITY_DN293007_c0_g1	0.00	0.00	0.00	0.00	13.90	0.00	0.00	0.00	12.92	0.00
TRINITY_DN293009_c1_g1	0.00	0.00	0.00	0.00	0.00	0.00	0.00	0.00	11.13	0.00
TRINITY_DN29300_c0_g1	5.43	25.14	0.00	11.67	19.46	6.53	0.00	0.00	6.06	0.00
TRINITY_DN29300_c1_g1	0.00	0.00	0.00	6.19	0.00	0.00	0.00	0.00	9.76	0.00
TRINITY_DN29300_c2_g1	0.00	0.00	0.00	0.00	0.00	0.00	0.00	0.00	18.66	0.00
TRINITY_DN29300_c4_g1	0.00	0.00	4.17	8.95	10.63	25.06	0.00	0.00	6.00	0.00
TRINITY_DN293010_c0_g1	0.00	0.00	0.00	0.00	0.00	0.00	0.00	9.05	9.57	9.00
TRINITY_DN293010_c1_g2	0.00	0.00	0.00	0.00	0.00	0.00	0.00	0.00	7.50	0.00
TRINITY_DN293010_c2_g1	0.00	0.00	0.00	0.00	0.00	0.00	0.00	11.39	47.99	0.00
TRINITY_DN293010_c2_g2	0.00	0.00	0.00	12.32	0.00	0.00	0.00	0.00	0.00	0.00
TRINITY_DN293010_c2_g3	0.00	0.00	0.00	0.00	0.00	0.00	0.00	0.00	0.00	0.00
TRINITY_DN293010_c2_g4	0.00	0.00	0.00	0.00	0.00	0.00	0.00	0.00	0.00	0.00
TRINITY_DN293010_c2_g5	0.00	0.00	0.00	0.00	0.00	0.00	0.00	0.00	0.00	15.22
TRINITY_DN293010_c5_g1	0.00	0.00	0.00	0.00	0.00	0.00	0.00	0.00	0.00	0.00
TRINITY_DN293010_c6_g1	0.00	0.00	0.00	0.00	0.00	0.00	0.00	0.00	0.00	0.00
TRINITY_DN293011_c0_g1	0.00	0.00	0.00	0.00	0.00	0.00	0.00	0.00	17.66	0.00
TRINITY_DN293012_c0_g1	0.00	0.00	0.00	2.18	0.00	0.00	0.00	0.00	0.00	0.00
TRINITY_DN293012_c1_g1	0.00	0.00	0.00	0.00	0.00	0.00	0.00	0.00	0.00	0.00
TRINITY_DN293013_c0_g1	0.00	0.00	10.64	0.00	0.00	0.00	0.00	0.00	0.00	9.45
TRINITY_DN293014_c0_g1	0.00	0.00	0.00	0.00	17.65	0.00	0.00	0.00	8.21	0.00
TRINITY_DN293015_c0_g1	0.00	0.00	0.00	0.00	0.00	0.00	0.00	0.00	16.85	0.00
TRINITY_DN293015_c1_g1	0.00	0.00	0.00	0.00	0.00	0.00	0.00	9.51	10.06	0.00
TRINITY_DN293017_c0_g1	0.00	6.64	0.00	0.00	0.00	8.14	0.00	0.00	0.00	0.00
TRINITY_DN293018_c0_g1	0.00	0.00	7.06	4.23	0.00	0.00	0.00	0.00	0.00	0.00
TRINITY_DN29301_c0_g1	0.00	15.88	0.00	29.26	56.78	26.50	0.00	14.73	6.62	0.00
TRINITY_DN29301_c1_g1	0.00	0.00	0.00	18.64	0.00	0.00	0.00	0.00	0.00	0.00
TRINITY_DN29301_c2_g1	0.00	0.00	32.01	0.00	0.00	0.00	0.00	0.00	0.00	0.00
TRINITY_DN29301_c6_g1	0.00	0.00	0.00	9.32	0.00	0.00	0.00	0.00	58.86	0.00
TRINITY_DN293020_c1_g1	0.00	0.00	0.00	0.00	0.00	0.00	0.00	0.00	0.00	0.00
TRINITY_DN293022_c0_g1	0.00	0.00	0.00	0.00	0.00	0.00	0.00	10.56	0.00	0.00
TRINITY_DN293023_c0_g1	0.00	0.00	0.00	0.00	0.00	31.93	0.00	0.00	0.00	0.00
TRINITY_DN293024_c0_g1	0.00	0.00	0.00	0.00	9.44	0.00	0.00	0.00	0.00	0.00
TRINITY_DN293025_c0_g1	0.00	0.00	0.00	0.00	0.00	0.00	0.00	0.00	35.62	0.00
TRINITY_DN293025_c0_g2	0.00	0.00	0.00	16.83	0.00	0.00	0.00	0.00	82.02	0.00
TRINITY_DN293026_c0_g1	0.00	0.00	0.00	0.00	0.00	0.00	0.00	0.00	0.00	0.00
TRINITY_DN293027_c0_g1	0.00	0.00	26.02	13.25	48.98	7.06	0.00	12.25	39.15	0.00
TRINITY_DN293028_c0_g1	0.00	0.00	0.00	0.00	1.36	0.00	0.00	0.00	0.00	0.00
TRINITY_DN293029_c1_g1	0.00	0.00	0.00	0.00	0.00	0.00	0.00	0.00	0.00	0.00
TRINITY_DN293029_c1_g2	0.00	5.71	0.00	16.68	6.96	7.03	0.00	12.20	0.00	0.00
TRINITY_DN293029_c1_g3	0.00	11.87	14.17	8.54	14.54	14.45	0.00	0.00	84.96	0.00
TRINITY_DN293029_c5_g1	0.00	0.00	0.00	33.37	0.00	18.89	0.00	0.00	17.66	0.00
TRINITY_DN29302_c0_g1	0.00	0.00	6.56	14.66	8.34	0.00	0.00	0.00	16.21	0.00
TRINITY_DN29302_c3_g1	0.00	0.00	0.00	0.00	0.00	0.00	0.00	0.00	0.00	0.00
TRINITY_DN293030_c0_g1	0.00	0.00	0.00	8.61	0.00	0.00	0.00	0.00	0.00	0.00
TRINITY_DN293031_c0_g1	0.00	0.00	0.00	0.00	38.49	0.00	0.00	0.00	17.81	0.00
TRINITY_DN293032_c0_g1	2.16	2.10	2.17	7.98	6.63	2.54	0.00	2.30	4.83	1.97
TRINITY_DN293034_c1_g1	0.00	0.00	0.00	0.00	0.00	0.00	0.00	0.00	0.00	0.00
TRINITY_DN293034_c1_g2	0.00	0.00	0.00	0.00	0.00	0.00	0.00	0.00	0.00	0.00
TRINITY_DN293034_c5_g1	0.00	0.00	0.00	0.00	0.00	0.00	0.00	0.00	8.43	0.00
TRINITY_DN293035_c0_g1	0.00	0.00	0.00	0.00	0.00	0.00	0.00	0.00	0.00	0.00
TRINITY_DN293036_c0_g1	0.00	0.00	0.00	0.00	0.00	0.00	0.00	12.09	0.00	0.00
TRINITY_DN293037_c0_g1	0.00	0.00	0.00	0.00	0.00	23.25	0.00	0.00	0.00	0.00
TRINITY_DN293038_c0_g1	0.00	12.42	0.00	0.00	0.00	0.00	3.41	3.35	0.00	0.00
TRINITY_DN293039_c0_g1	0.00	0.00	0.00	0.00	0.00	0.00	0.00	0.00	0.00	0.00
TRINITY_DN293039_c1_g1	0.00	0.00	0.00	0.00	0.00	0.00	0.00	0.00	0.00	0.00
TRINITY_DN293039_c1_g2	0.00	0.00	1.58	0.00	0.00	0.00	0.00	0.00	0.00	0.00
TRINITY_DN293039_c2_g2	0.00	0.00	0.00	6.36	0.00	0.00	0.00	0.00	9.88	9.37
TRINITY_DN293039_c4_g1	0.00	0.00	0.00	0.00	0.00	0.00	0.00	0.00	5.55	5.27
TRINITY_DN29303_c0_g1	0.00	0.00	0.00	0.00	0.00	0.00	0.00	0.00	0.00	0.00
TRINITY_DN29303_c0_g2	0.00	0.00	0.00	12.76	21.65	10.82	0.00	0.00	33.25	0.00
TRINITY_DN29303_c0_g4	12.08	0.00	24.67	29.45	58.00	24.93	7.34	14.49	35.17	7.28
TRINITY_DN29303_c1_g1	0.00	3.07	0.00	2.88	0.00	0.00	3.37	0.00	24.56	0.00
TRINITY_DN29303_c2_g1	0.00	0.00	0.00	0.00	0.00	0.00	0.00	0.00	2.06	0.00
TRINITY_DN29303_c2_g3	0.00	0.00	0.00	0.00	0.00	0.00	0.00	0.00	0.00	0.00
TRINITY_DN29303_c3_g1	0.00	0.00	0.00	0.00	0.00	0.00	0.00	0.00	0.00	0.00
TRINITY_DN29303_c5_g1	0.00	0.00	4.53	1.39	4.61	0.00	0.00	0.00	6.51	0.00
TRINITY_DN29303_c6_g1	0.00	4.39	0.00	0.00	0.00	0.00	0.00	0.00	0.00	0.00
TRINITY_DN293040_c0_g1	0.00	0.00	0.00	0.00	6.43	0.00	0.00	5.65	0.00	0.00
TRINITY_DN293041_c0_g1	0.00	0.00	0.00	0.00	0.00	0.00	0.00	0.00	0.00	0.00
TRINITY_DN293042_c0_g1	0.00	0.00	0.00	0.00	0.00	0.00	0.00	0.00	0.00	0.00
TRINITY_DN293042_c1_g1	0.00	0.00	0.00	3.75	0.00	0.00	0.00	0.00	11.66	0.00
TRINITY_DN293042_c2_g1	0.00	0.00	0.00	5.34	0.00	0.00	0.00	0.00	0.00	5.21
TRINITY_DN293042_c3_g1	0.00	0.00	0.00	0.00	0.00	17.40	0.00	0.00	0.00	0.00
TRINITY_DN293042_c5_g1	0.00	5.58	0.00	8.16	6.81	0.00	0.00	0.00	6.35	0.00
TRINITY_DN293043_c0_g1	0.00	0.00	0.00	0.00	0.00	0.00	0.00	0.00	0.00	0.00
TRINITY_DN293044_c0_g1	0.00	0.00	0.00	0.00	0.00	0.00	0.00	0.00	0.00	0.00
TRINITY_DN293044_c1_g1	0.00	0.00	0.00	0.00	0.00	11.50	0.00	3.40	0.00	0.00
TRINITY_DN293045_c0_g1	0.00	0.00	0.00	0.00	0.00	0.00	0.00	0.00	0.00	0.00
TRINITY_DN293046_c0_g2	0.00	0.00	0.00	0.00	0.00	0.00	0.00	0.00	0.00	0.00
TRINITY_DN293046_c2_g1	0.00	0.00	0.00	0.00	0.00	6.13	0.00	0.00	0.00	0.00
TRINITY_DN293046_c3_g1	0.00	0.00	0.00	4.55	0.00	7.68	0.00	0.00	7.10	0.00
TRINITY_DN293046_c5_g1	5.40	0.00	0.00	11.62	0.00	13.01	17.33	0.00	24.13	0.00
TRINITY_DN293047_c0_g2	0.00	0.00	0.00	0.00	0.00	0.00	0.00	0.00	0.00	0.00
TRINITY_DN293047_c1_g1	0.00	0.00	0.00	0.00	0.00	0.00	0.00	0.00	0.00	0.00
TRINITY_DN293047_c2_g1	0.00	0.00	0.00	0.00	0.00	0.00	0.00	0.00	0.00	0.00
TRINITY_DN293047_c3_g1	0.00	0.00	0.00	0.00	3.63	0.00	0.00	0.00	4.46	3.22
TRINITY_DN293047_c4_g1	0.00	0.00	0.00	0.00	0.00	0.00	0.00	0.00	0.00	0.00
TRINITY_DN293047_c5_g1	0.00	0.00	0.00	0.00	0.00	0.00	0.00	0.00	0.00	0.00
TRINITY_DN293049_c0_g1	0.00	0.00	0.00	6.27	0.00	0.00	0.00	0.00	0.00	0.00
TRINITY_DN29304_c0_g1	0.00	0.00	0.00	0.00	0.00	0.00	0.00	0.00	10.92	0.00
TRINITY_DN29304_c0_g2	0.00	0.00	0.00	0.00	0.00	10.37	0.00	0.00	28.92	0.00
TRINITY_DN293050_c1_g1	0.00	0.00	0.00	0.00	0.00	0.00	0.00	0.00	0.00	0.00
TRINITY_DN293052_c0_g1	0.00	0.00	8.31	0.00	8.37	0.00	0.00	3.69	0.00	0.00
TRINITY_DN293052_c0_g2	0.00	0.00	0.00	0.00	0.00	0.00	0.00	0.00	0.00	0.00
TRINITY_DN293052_c2_g1	0.00	0.00	0.00	0.00	0.00	0.00	0.00	0.00	0.00	0.00
TRINITY_DN293052_c3_g1	0.00	0.00	8.42	0.00	0.00	0.00	0.00	0.00	0.00	0.00
TRINITY_DN293052_c4_g1	0.00	0.00	0.00	0.00	0.00	0.00	0.00	0.00	10.37	0.00
TRINITY_DN293052_c5_g1	0.00	0.00	0.00	0.00	2.77	0.00	0.00	4.95	10.42	0.00
TRINITY_DN293052_c6_g1	0.00	0.00	0.00	0.00	17.92	9.00	0.00	0.00	0.00	0.00
TRINITY_DN293052_c7_g1	0.00	0.00	0.00	0.00	0.00	0.00	0.00	0.00	0.00	0.00
TRINITY_DN293053_c0_g1	0.00	8.14	0.00	0.00	0.00	0.00	0.00	0.00	9.25	0.00
TRINITY_DN293053_c0_g2	0.00	0.00	0.00	0.00	23.83	0.00	0.00	0.00	11.05	0.00
TRINITY_DN293053_c0_g3	0.00	15.26	0.00	5.51	37.31	9.34	0.00	0.00	0.00	0.00
TRINITY_DN293053_c1_g1	0.00	0.00	0.00	0.00	0.00	0.00	0.00	0.00	9.35	0.00
TRINITY_DN293053_c2_g1	0.00	1.41	0.00	0.00	0.00	0.00	0.00	0.00	1.63	0.00
TRINITY_DN293053_c5_g1	0.00	0.00	0.00	4.61	0.00	0.00	0.00	0.00	0.00	0.00
TRINITY_DN293053_c6_g1	0.00	0.00	0.00	0.00	11.80	2.03	0.00	0.00	7.78	0.00
TRINITY_DN293053_c7_g1	0.00	0.00	0.00	18.20	0.00	15.36	0.00	0.00	7.10	0.00
TRINITY_DN293054_c0_g1	0.00	0.00	0.00	0.00	0.00	0.00	0.00	0.00	0.00	0.00
TRINITY_DN293054_c0_g2	0.00	0.00	0.00	0.00	0.00	0.00	0.00	0.00	0.00	0.00
TRINITY_DN293054_c2_g1	0.00	0.00	0.00	0.00	0.00	0.00	0.00	0.00	0.00	0.00
TRINITY_DN293055_c0_g1	0.00	0.00	0.00	0.00	0.00	0.00	0.00	0.00	0.00	0.00
TRINITY_DN293056_c0_g1	0.00	0.00	0.00	0.00	0.00	0.00	0.00	0.00	4.34	0.00
TRINITY_DN293057_c0_g2	0.00	0.00	0.00	0.00	0.00	0.00	0.00	0.00	0.00	0.00
TRINITY_DN293057_c2_g2	0.00	0.00	0.00	8.55	9.46	14.21	0.00	0.00	13.25	0.00
TRINITY_DN293057_c3_g1	0.00	0.00	0.00	0.00	0.00	12.10	0.00	10.70	0.00	0.00
TRINITY_DN293057_c6_g1	0.00	0.00	0.00	0.00	0.00	0.00	0.00	0.00	15.43	0.00
TRINITY_DN293057_c7_g1	0.00	0.00	0.00	10.95	0.00	0.00	0.00	0.00	0.00	0.00
TRINITY_DN293058_c0_g1	0.00	0.00	0.00	0.00	33.23	0.00	0.00	0.00	0.00	0.00
TRINITY_DN293059_c0_g1	0.00	0.00	0.00	0.00	0.00	0.00	0.00	0.00	0.00	0.00
TRINITY_DN293059_c1_g1	0.00	0.00	0.00	0.00	0.00	0.00	0.00	0.00	0.00	0.00
TRINITY_DN293059_c3_g1	0.00	0.00	20.51	0.00	28.21	0.00	0.00	0.00	0.00	0.00
TRINITY_DN29305_c0_g1	2.12	7.93	19.04	10.70	53.54	24.59	5.97	9.64	81.42	4.09
TRINITY_DN29305_c0_g2	0.00	12.16	30.45	15.46	46.72	17.53	9.34	8.92	62.38	3.77
TRINITY_DN29305_c1_g1	8.64	82.07	104.09	127.26	175.28	122.06	32.46	48.38	607.81	16.01
TRINITY_DN29305_c2_g1	0.00	0.00	0.00	0.00	0.00	0.00	0.00	7.55	0.00	0.00
TRINITY_DN29305_c2_g2	0.00	0.00	0.00	0.00	0.00	0.00	0.00	0.00	0.00	0.00
TRINITY_DN29305_c3_g2	0.00	0.00	0.00	0.00	0.00	12.28	0.00	0.00	0.00	0.00
TRINITY_DN29305_c3_g3	0.00	0.00	0.00	0.00	0.00	0.00	0.00	0.00	0.00	0.00
TRINITY_DN29305_c4_g1	0.00	0.00	0.00	0.00	0.00	22.06	0.00	0.00	0.00	0.00
TRINITY_DN29305_c5_g1	0.00	0.00	0.00	0.49	8.73	8.77	7.65	0.00	18.32	0.00
TRINITY_DN29305_c6_g1	0.00	0.00	6.39	0.00	25.61	0.00	0.00	0.00	5.98	0.00
TRINITY_DN293062_c0_g1	0.00	0.00	18.21	0.00	0.00	0.00	0.00	0.00	0.00	0.00
TRINITY_DN293062_c0_g2	0.00	0.00	0.00	0.00	0.00	0.00	0.00	0.00	0.00	0.00
TRINITY_DN293064_c0_g1	0.00	0.00	0.00	0.00	0.00	0.00	0.00	0.00	0.00	0.00
TRINITY_DN293064_c2_g1	0.00	4.09	0.00	3.00	0.00	0.00	0.00	0.00	9.32	0.00
TRINITY_DN293064_c4_g1	0.00	10.08	0.00	7.38	0.00	0.00	0.00	0.00	11.46	0.00
TRINITY_DN293065_c0_g1	0.00	0.00	0.00	0.00	0.00	0.00	0.00	0.00	0.00	0.00
TRINITY_DN293065_c0_g2	0.00	0.00	36.02	0.00	0.00	0.00	0.00	0.00	0.00	0.00
TRINITY_DN293065_c2_g1	0.00	0.00	0.00	0.00	0.00	0.00	0.00	0.00	33.82	0.00
TRINITY_DN293066_c0_g1	0.00	0.00	0.00	0.00	0.00	17.72	0.00	0.00	0.00	0.00
TRINITY_DN293067_c0_g1	0.00	0.00	0.00	0.00	0.00	0.00	0.00	0.00	0.00	0.00
TRINITY_DN293067_c1_g1	0.00	0.00	0.00	0.00	0.00	0.00	0.00	0.00	0.00	0.00
TRINITY_DN293068_c0_g1	0.00	13.78	0.00	0.00	0.00	0.00	0.00	0.00	0.00	0.00
TRINITY_DN293068_c0_g2	0.00	0.00	0.00	0.00	0.00	0.00	0.00	0.00	0.00	0.00
TRINITY_DN293068_c1_g1	0.00	0.00	0.00	0.00	0.00	0.00	0.00	0.00	0.00	0.00
TRINITY_DN293068_c2_g1	0.00	0.00	0.00	0.00	46.12	0.00	0.00	0.00	21.41	0.00
TRINITY_DN293069_c0_g1	0.00	10.52	12.65	7.64	0.00	25.80	0.00	0.00	12.00	0.00
TRINITY_DN293069_c1_g1	0.00	0.00	0.00	6.62	0.00	0.00	0.00	0.00	0.00	0.00
TRINITY_DN293069_c4_g1	0.00	0.00	0.00	21.53	0.00	0.00	0.00	0.00	0.00	0.00
TRINITY_DN29306_c0_g1	0.00	0.00	0.00	0.00	0.00	0.00	0.00	0.00	15.07	0.00
TRINITY_DN29306_c0_g2	0.00	0.00	0.00	6.04	0.00	20.47	0.00	0.00	0.00	0.00
TRINITY_DN29306_c2_g1	0.00	0.00	0.00	0.00	0.00	0.00	0.00	0.00	0.00	0.00
TRINITY_DN29306_c5_g1	0.00	0.00	0.00	0.00	0.00	0.00	0.00	0.00	0.00	0.00
TRINITY_DN293071_c0_g1	0.00	0.00	0.00	0.00	24.40	4.89	0.00	0.00	25.33	0.00
TRINITY_DN293071_c0_g2	0.00	0.00	6.48	0.00	0.00	0.00	0.00	0.00	0.00	0.00
TRINITY_DN293071_c2_g1	0.00	0.00	0.00	0.00	0.00	0.00	0.00	0.00	17.50	0.00
TRINITY_DN293071_c7_g1	0.00	0.00	22.03	0.00	0.00	0.00	0.00	0.00	0.00	0.00
TRINITY_DN293074_c0_g1	0.00	0.00	0.00	0.00	0.00	0.00	0.00	0.00	17.66	0.00
TRINITY_DN293074_c0_g4	0.00	0.00	0.00	0.00	0.00	0.00	0.00	0.00	24.88	0.00
TRINITY_DN293074_c0_g5	0.00	0.00	0.00	0.00	0.00	0.00	0.00	17.27	18.00	0.00
TRINITY_DN293074_c0_g6	0.00	15.34	0.00	0.00	0.00	37.78	0.00	0.00	0.00	0.00
TRINITY_DN293074_c1_g1	0.00	0.00	3.30	2.01	3.33	0.00	0.00	2.96	9.37	0.00
TRINITY_DN293074_c2_g1	0.00	0.00	27.98	0.00	28.31	0.00	0.00	0.00	8.78	0.00
TRINITY_DN293074_c3_g1	0.00	14.85	0.00	0.00	0.00	0.00	0.00	0.00	0.00	0.00
TRINITY_DN293074_c4_g1	0.00	0.00	0.00	0.00	0.00	0.00	0.00	0.00	0.00	0.00
TRINITY_DN293075_c0_g1	0.00	0.00	0.00	0.00	0.00	0.00	0.00	0.00	0.00	0.00
TRINITY_DN293075_c0_g2	0.00	0.00	0.00	0.00	0.00	0.00	0.00	0.00	0.00	0.00
TRINITY_DN293078_c0_g1	0.08	0.00	7.39	9.61	20.85	2.71	0.00	3.63	40.21	0.00
TRINITY_DN293078_c0_g2	1.01	13.88	36.30	20.24	28.29	23.18	4.39	8.35	38.73	4.25
TRINITY_DN293078_c0_g3	0.00	0.00	0.00	0.00	18.90	0.00	0.00	0.00	0.00	0.00
TRINITY_DN293079_c0_g1	0.00	0.00	0.00	0.00	0.00	0.00	0.00	0.00	0.00	0.00
TRINITY_DN29307_c0_g1	0.00	0.00	0.00	11.45	19.64	0.00	0.00	0.00	0.00	0.00
TRINITY_DN293080_c0_g2	0.00	0.00	0.00	0.00	0.00	0.00	0.00	0.00	0.00	0.00
TRINITY_DN293080_c0_g4	0.00	0.00	0.00	0.00	35.60	0.00	0.00	0.00	0.00	0.00
TRINITY_DN293082_c1_g1	0.00	0.00	0.00	0.00	0.00	0.00	0.00	0.00	7.42	0.00
TRINITY_DN293083_c0_g1	0.00	0.00	0.00	0.00	0.00	0.00	0.00	0.00	51.98	0.00
TRINITY_DN293083_c1_g1	0.00	0.00	0.00	0.00	0.00	0.00	0.00	0.00	11.51	0.00
TRINITY_DN293085_c1_g1	0.00	0.00	0.00	0.00	0.00	0.00	0.00	0.00	0.00	0.00
TRINITY_DN293085_c2_g1	0.00	0.00	0.00	0.00	0.00	0.00	0.00	0.00	0.00	0.00
TRINITY_DN293086_c0_g1	0.00	0.00	3.74	0.00	0.00	0.00	0.00	0.00	0.00	0.00
TRINITY_DN293086_c1_g1	0.00	0.00	0.00	0.00	0.00	0.00	0.00	7.29	0.00	0.00
TRINITY_DN293086_c1_g2	0.00	0.00	0.00	0.00	18.39	0.00	0.00	16.28	34.02	0.00
TRINITY_DN293086_c3_g1	0.00	0.00	0.00	0.00	0.00	0.00	0.00	15.71	0.00	0.00
TRINITY_DN293087_c1_g1	0.00	0.00	3.07	1.87	0.00	0.00	0.00	0.00	0.00	0.00
TRINITY_DN293087_c2_g1	0.00	7.44	11.99	1.83	9.10	0.00	0.00	0.00	19.93	0.00
TRINITY_DN293087_c2_g2	0.00	0.00	0.00	0.00	3.57	0.00	0.00	0.00	0.00	0.00
TRINITY_DN293087_c2_g3	0.00	0.00	0.00	0.00	0.00	0.00	0.00	0.00	0.00	0.00
TRINITY_DN293087_c2_g4	0.00	0.00	0.00	0.00	0.00	0.00	0.00	0.00	0.00	0.00
TRINITY_DN29308_c0_g1	0.00	5.85	19.28	10.19	38.75	29.15	13.95	0.00	1.96	0.00
TRINITY_DN29308_c0_g2	0.00	5.48	7.87	16.03	8.03	30.78	0.00	5.87	28.16	0.00
TRINITY_DN293090_c0_g1	0.00	0.00	0.00	0.00	11.12	0.00	0.00	6.56	0.00	0.00
TRINITY_DN293092_c2_g1	0.00	13.32	0.00	16.26	0.00	0.00	0.00	0.00	0.00	0.00
TRINITY_DN293095_c0_g1	0.00	0.00	0.00	0.00	0.00	0.00	0.00	0.00	7.95	0.00
TRINITY_DN293099_c0_g1	0.00	5.69	0.00	4.15	20.79	0.00	0.00	0.00	35.91	0.00
TRINITY_DN293099_c1_g2	0.00	0.00	0.00	18.64	63.50	0.00	0.00	4.28	0.00	0.00
TRINITY_DN293099_c2_g2	0.00	0.00	0.00	0.00	0.00	0.00	0.00	0.00	18.66	0.00
TRINITY_DN293099_c3_g1	0.00	0.00	13.19	7.97	0.00	0.00	0.00	35.75	13.48	0.00
TRINITY_DN293099_c4_g1	0.00	0.00	0.00	0.00	0.00	0.00	0.00	0.00	13.91	0.00
TRINITY_DN29309_c0_g1	0.00	0.00	0.00	13.54	0.00	0.00	0.00	0.00	12.27	0.00
TRINITY_DN29309_c1_g1	0.00	0.00	0.00	0.00	0.00	0.00	0.00	0.00	0.00	0.00
TRINITY_DN29309_c1_g2	0.00	0.00	73.82	0.00	0.00	12.54	0.00	11.08	23.34	0.00
TRINITY_DN29309_c1_g3	0.00	0.00	6.51	0.00	35.92	0.00	0.00	0.00	0.00	0.00
TRINITY_DN29309_c7_g1	17.73	16.20	0.00	23.55	0.00	0.00	17.46	36.06	0.00	34.88
TRINITY_DN2930_c0_g1	0.00	0.00	0.00	11.76	15.99	0.00	7.19	3.53	12.36	3.53
TRINITY_DN2930_c1_g1	0.00	0.75	2.39	0.00	1.85	0.00	0.00	0.00	1.75	0.00
TRINITY_DN2930_c2_g1	0.00	10.19	24.47	7.36	0.00	24.90	0.00	0.00	11.59	0.00
TRINITY_DN2930_c5_g1	0.00	0.00	8.98	2.72	18.05	0.00	0.00	0.00	12.66	0.00
TRINITY_DN2930_c7_g1	0.00	0.00	13.67	0.00	0.00	0.00	0.00	0.00	39.06	0.00
TRINITY_DN2930_c8_g1	0.00	0.00	0.00	0.00	66.80	0.00	0.00	0.00	0.00	0.00
TRINITY_DN293100_c0_g1	0.00	0.00	0.00	0.00	0.00	0.00	0.00	0.00	32.53	0.00
TRINITY_DN293100_c0_g2	0.00	0.00	0.00	0.00	5.07	0.00	0.00	0.00	0.00	0.00
TRINITY_DN293100_c1_g1	0.00	2.71	1.15	0.00	0.00	0.00	0.00	0.00	3.56	1.06
TRINITY_DN293100_c1_g2	0.00	0.00	0.00	0.00	11.25	0.00	0.00	0.00	0.00	0.00
TRINITY_DN293100_c2_g1	0.00	0.00	0.00	3.74	14.51	0.00	0.00	0.00	4.02	0.00
TRINITY_DN293100_c3_g1	0.00	0.00	0.00	0.00	0.00	0.00	0.00	0.00	0.00	0.00
TRINITY_DN293100_c4_g1	0.00	0.00	0.00	0.00	0.00	0.00	0.00	0.00	0.00	0.00
TRINITY_DN293100_c5_g1	0.00	0.00	0.00	0.00	0.00	0.00	0.00	0.00	0.00	0.00
TRINITY_DN293101_c0_g1	0.00	0.00	0.00	0.00	0.00	0.00	0.00	0.00	0.00	0.00
TRINITY_DN293102_c0_g1	0.00	1.20	2.89	5.19	8.88	0.00	2.58	0.00	2.73	0.87
TRINITY_DN293102_c0_g2	0.00	0.00	0.00	0.00	0.00	0.00	0.00	0.00	0.00	0.00
TRINITY_DN293102_c1_g1	0.00	7.95	4.83	5.84	38.77	9.72	21.80	12.78	22.01	0.00
TRINITY_DN293102_c1_g2	0.00	12.03	0.00	0.00	7.34	0.00	0.00	6.42	20.52	0.00
TRINITY_DN293102_c2_g1	0.00	0.00	0.00	0.00	0.00	19.65	8.68	0.00	0.00	0.00
TRINITY_DN293102_c2_g2	0.00	0.00	0.00	0.00	0.00	10.90	0.00	0.00	10.12	0.00
TRINITY_DN293102_c3_g1	0.00	0.00	0.00	0.00	0.00	18.54	0.00	0.00	0.00	0.00
TRINITY_DN293103_c0_g1	0.00	0.00	0.00	1.79	2.97	0.00	0.00	0.00	2.79	0.00
TRINITY_DN293104_c0_g1	0.00	0.00	0.00	6.58	0.00	0.00	0.00	0.00	10.37	0.00
TRINITY_DN293105_c0_g1	0.00	0.00	19.63	11.72	0.00	0.00	0.00	0.00	9.25	0.00
TRINITY_DN293106_c0_g1	0.00	0.00	0.00	4.65	7.83	0.00	0.00	0.00	7.28	0.00
TRINITY_DN293107_c1_g1	0.00	0.00	0.00	0.00	0.00	0.00	0.00	0.00	0.00	0.00
TRINITY_DN293107_c3_g1	0.00	0.00	0.00	0.00	0.00	0.00	0.00	0.00	0.00	0.00
TRINITY_DN293107_c4_g1	0.00	0.00	0.00	0.00	0.00	0.00	0.00	0.00	0.00	0.00
TRINITY_DN293107_c5_g1	0.00	6.53	0.00	1.21	18.07	0.00	0.00	0.00	7.56	0.00
TRINITY_DN29310_c0_g1	0.00	0.00	4.08	7.41	0.00	0.00	0.00	0.00	25.08	7.53
TRINITY_DN29310_c0_g2	0.00	0.00	26.89	36.31	53.81	0.00	0.00	0.00	24.97	11.85
TRINITY_DN29310_c0_g3	0.00	0.00	0.00	0.00	0.00	0.00	0.00	0.00	0.00	0.00
TRINITY_DN29310_c0_g4	0.00	5.01	0.00	0.00	6.16	0.00	1.84	0.00	17.40	0.00
TRINITY_DN29310_c1_g2	0.00	0.00	0.00	0.00	0.00	0.00	0.00	0.00	10.31	0.00
TRINITY_DN29310_c2_g1	0.00	0.00	0.00	0.00	4.13	0.00	0.00	0.00	1.30	0.00
TRINITY_DN29310_c5_g1	0.00	0.00	0.00	0.00	0.00	0.00	0.00	0.00	11.61	0.00
TRINITY_DN29310_c6_g1	0.00	1.78	0.00	0.00	0.00	0.00	0.00	0.00	0.00	0.00
TRINITY_DN293110_c0_g1	0.00	0.00	0.00	0.00	0.00	4.38	0.00	0.00	4.10	3.88
TRINITY_DN293111_c0_g1	0.00	0.00	0.00	0.00	0.00	0.00	0.00	0.00	0.00	0.00
TRINITY_DN293112_c1_g1	0.00	13.57	0.00	0.00	0.00	0.00	0.00	0.00	0.00	0.00
TRINITY_DN293113_c2_g1	0.00	0.00	0.00	0.00	0.00	0.00	0.00	0.00	0.00	0.00
TRINITY_DN293116_c0_g1	0.00	0.00	0.00	0.00	0.00	0.00	0.00	0.00	0.00	0.00
TRINITY_DN293119_c0_g1	0.00	0.00	0.00	0.00	19.24	0.00	0.00	0.00	0.00	16.61
TRINITY_DN29311_c0_g1	0.00	0.00	0.00	0.00	0.00	0.00	0.00	0.00	0.00	0.00
TRINITY_DN29311_c1_g1	0.00	0.00	0.00	0.00	0.00	8.91	0.00	0.00	0.00	0.00
TRINITY_DN29311_c1_g2	0.00	0.00	0.00	0.00	0.00	0.00	0.00	0.00	10.06	0.00
TRINITY_DN293120_c0_g1	0.00	0.00	0.00	0.00	0.00	0.00	0.00	0.00	0.00	0.00
TRINITY_DN293120_c2_g1	0.00	0.00	16.52	0.00	0.00	0.00	0.00	3.77	15.35	0.00
TRINITY_DN293121_c0_g1	0.00	2.16	2.46	0.00	0.00	0.00	0.00	0.00	4.70	0.00
TRINITY_DN293124_c1_g1	0.00	0.00	0.00	0.00	0.00	0.00	0.00	0.00	0.00	0.00
TRINITY_DN293126_c0_g1	0.00	0.00	0.00	0.00	0.00	0.00	0.00	0.00	0.00	0.00
TRINITY_DN293127_c0_g1	0.00	0.00	0.00	0.00	0.00	0.00	0.00	0.00	0.00	0.00
TRINITY_DN293128_c0_g1	0.00	0.00	0.00	0.00	0.00	0.00	0.00	0.00	0.00	0.00
TRINITY_DN293129_c0_g1	0.00	0.00	0.00	0.00	0.00	0.00	0.00	0.00	0.00	0.00
TRINITY_DN29312_c0_g1	0.00	15.11	0.00	0.00	0.00	0.00	0.00	0.00	24.73	11.59
TRINITY_DN29312_c1_g1	0.00	0.00	0.00	0.00	0.00	17.34	0.00	0.00	16.06	0.00
TRINITY_DN29312_c1_g4	0.00	0.00	0.00	0.00	0.00	0.00	0.00	0.00	0.00	0.00
TRINITY_DN29312_c5_g1	0.00	0.00	0.00	3.02	0.00	0.00	0.00	0.00	0.00	0.00
TRINITY_DN293130_c1_g1	0.00	0.00	0.00	0.00	15.24	0.00	0.00	0.00	14.13	0.00
TRINITY_DN293130_c2_g1	0.00	0.00	0.00	0.00	8.78	0.00	7.77	0.00	8.16	0.00
TRINITY_DN293131_c0_g1	0.00	0.00	0.00	0.00	0.00	0.00	0.00	0.00	25.57	0.00
TRINITY_DN293131_c1_g1	0.00	0.00	0.00	0.00	0.00	0.00	0.00	13.47	0.00	0.00
TRINITY_DN293131_c2_g1	0.00	0.00	0.00	0.00	0.00	0.00	0.00	0.00	37.00	0.00
TRINITY_DN293132_c0_g1	0.00	0.00	12.07	0.00	0.00	0.00	10.84	0.00	0.00	0.00
TRINITY_DN293132_c0_g2	0.00	0.00	0.00	0.00	0.00	0.00	0.00	14.99	0.00	0.00
TRINITY_DN293132_c1_g1	0.00	0.00	0.00	0.00	0.00	0.00	0.00	0.00	11.91	0.00
TRINITY_DN293133_c0_g1	0.00	0.00	0.00	10.67	0.00	0.00	0.00	0.00	34.65	0.00
TRINITY_DN293133_c0_g2	0.00	0.00	13.67	0.00	0.00	0.00	0.00	0.00	26.04	0.00
TRINITY_DN293133_c3_g1	0.00	10.38	38.24	7.52	63.91	25.44	0.00	11.23	94.68	0.00
TRINITY_DN293134_c0_g1	0.00	0.00	0.00	0.00	26.48	0.00	0.00	11.63	12.28	0.00
TRINITY_DN293134_c1_g1	0.00	7.04	0.00	0.00	14.76	0.00	0.00	0.00	38.29	0.00
TRINITY_DN293134_c1_g2	0.00	0.00	0.00	0.00	2.10	0.00	10.77	0.00	0.00	0.00
TRINITY_DN293134_c2_g1	0.00	0.00	0.00	0.00	0.00	0.00	0.00	13.69	14.37	0.00
TRINITY_DN293137_c0_g2	0.00	0.63	3.00	0.46	2.32	0.00	0.00	0.00	1.46	0.70
TRINITY_DN293139_c0_g1	0.00	0.00	0.00	0.00	6.78	6.84	0.00	0.00	0.00	0.00
TRINITY_DN293139_c0_g2	0.00	0.00	0.00	0.00	0.00	0.00	0.00	0.00	15.43	0.00
TRINITY_DN293139_c1_g1	0.00	0.00	0.00	0.00	0.00	0.00	0.00	0.00	0.00	0.00
TRINITY_DN293139_c2_g1	0.00	0.00	0.00	8.76	0.00	0.00	0.00	0.00	13.81	0.00
TRINITY_DN293139_c3_g1	0.00	5.76	0.00	16.83	0.00	0.00	0.00	0.00	39.34	0.00
TRINITY_DN29313_c0_g1	0.00	0.00	0.00	3.41	3.09	0.00	0.00	9.30	0.00	0.00
TRINITY_DN29313_c0_g2	0.00	0.00	3.45	2.12	2.56	0.00	3.17	1.86	11.36	0.00
TRINITY_DN293140_c0_g1	0.00	0.00	13.91	0.00	0.00	4.70	0.00	18.30	24.05	0.00
TRINITY_DN293140_c2_g1	0.00	3.61	1.45	0.00	2.96	0.00	0.00	0.00	0.00	0.00
TRINITY_DN293141_c0_g1	0.00	0.00	0.00	0.00	0.00	0.00	0.00	0.00	11.59	0.00
TRINITY_DN293141_c0_g2	0.00	0.00	0.00	0.00	0.00	0.00	0.00	0.00	10.26	0.00
TRINITY_DN293141_c1_g1	0.00	0.00	0.00	3.54	0.00	0.00	5.28	0.00	7.10	0.00
TRINITY_DN293142_c0_g1	0.00	0.00	0.00	0.00	0.00	0.00	0.00	10.47	0.00	0.00
TRINITY_DN293144_c1_g1	0.00	0.00	17.44	0.00	0.00	0.00	0.00	0.00	0.00	0.00
TRINITY_DN293146_c0_g1	0.00	0.00	5.56	9.73	5.57	11.20	0.00	4.90	20.81	0.00
TRINITY_DN293146_c2_g2	0.00	0.00	0.00	0.00	0.00	0.00	0.00	0.00	0.00	0.00
TRINITY_DN293146_c4_g1	0.00	0.00	0.00	0.00	0.00	0.00	0.00	0.00	0.00	0.00
TRINITY_DN293146_c4_g2	0.00	0.00	0.00	0.00	0.00	0.00	0.00	0.00	0.00	0.00
TRINITY_DN293146_c4_g3	0.00	0.00	26.94	0.00	0.00	0.00	0.00	0.00	0.00	0.00
TRINITY_DN293146_c4_g4	0.00	0.00	0.00	0.00	0.00	0.00	0.00	0.00	0.00	0.00
TRINITY_DN293146_c4_g5	0.00	0.00	0.00	0.00	0.00	0.00	0.00	0.00	0.00	0.00
TRINITY_DN293146_c5_g1	0.00	0.00	4.78	0.00	0.00	4.81	0.00	0.00	4.48	0.00
TRINITY_DN293146_c6_g1	0.00	0.00	0.00	0.00	0.00	0.00	0.00	0.00	13.02	0.00
TRINITY_DN293146_c8_g1	0.00	0.00	0.00	0.00	0.00	0.00	0.00	0.00	0.00	0.00
TRINITY_DN293147_c1_g1	0.00	0.00	17.62	5.33	0.00	0.00	3.98	0.00	12.41	0.00
TRINITY_DN293147_c1_g2	0.00	18.02	10.94	0.00	0.00	0.00	0.00	0.00	10.25	0.00
TRINITY_DN293148_c1_g1	0.00	0.00	0.00	0.00	0.00	0.00	0.00	0.00	0.00	0.00
TRINITY_DN29314_c0_g1	0.00	0.00	1.53	0.00	0.00	0.00	0.00	0.00	0.00	0.00
TRINITY_DN29314_c0_g2	0.00	0.00	0.00	0.00	0.00	0.00	0.00	0.00	0.00	0.00
TRINITY_DN29314_c1_g1	0.00	0.00	0.00	0.00	0.00	0.00	0.00	0.00	0.00	0.00
TRINITY_DN29314_c2_g1	0.00	0.00	0.00	0.00	0.00	0.00	0.00	10.70	0.00	0.00
TRINITY_DN293150_c0_g2	0.00	0.00	12.58	0.00	0.00	0.00	0.00	0.00	0.00	0.00
TRINITY_DN293150_c1_g1	0.00	0.00	0.00	0.00	0.00	0.00	0.00	0.00	13.75	0.00
TRINITY_DN293151_c0_g1	0.00	0.00	0.00	0.00	0.00	0.00	0.00	4.88	0.00	0.00
TRINITY_DN293152_c0_g1	0.00	0.00	0.00	1.53	7.62	0.00	0.00	2.27	4.78	0.00
TRINITY_DN293152_c1_g1	0.00	0.00	0.00	0.00	0.00	0.00	0.00	0.00	0.00	0.00
TRINITY_DN293153_c0_g1	0.00	0.00	0.00	0.00	0.00	0.00	0.00	0.00	0.00	0.00
TRINITY_DN293154_c0_g1	0.00	0.00	0.00	0.00	14.95	0.00	0.00	0.00	0.00	0.00
TRINITY_DN293154_c0_g3	0.00	0.00	0.00	0.00	0.00	18.47	0.00	0.00	0.00	0.00
TRINITY_DN293155_c4_g1	0.00	0.00	0.00	0.00	11.92	0.00	0.00	0.00	0.00	0.00
TRINITY_DN293155_c6_g1	0.00	0.00	0.00	0.00	0.00	0.00	0.00	0.00	0.00	0.00
TRINITY_DN293156_c0_g1	0.00	0.00	0.00	0.00	0.00	0.00	0.00	0.00	0.00	0.00
TRINITY_DN293156_c2_g1	2.05	2.22	0.00	140.56	0.00	0.00	2.48	0.00	0.00	4.41
TRINITY_DN293157_c0_g1	0.00	0.00	0.00	0.00	0.00	0.00	0.00	0.00	0.00	0.00
TRINITY_DN293159_c2_g1	0.00	0.00	0.00	0.00	0.00	0.00	0.00	0.00	0.00	0.00
TRINITY_DN29315_c0_g1	0.00	3.79	0.00	5.56	5.46	1.58	0.00	0.00	4.58	0.00
TRINITY_DN29315_c0_g2	0.00	10.91	13.10	0.00	24.35	0.00	0.00	0.00	0.00	0.00
TRINITY_DN293161_c0_g1	0.00	0.00	0.00	0.00	0.00	0.00	0.00	0.00	0.00	0.00
TRINITY_DN293162_c0_g1	0.00	0.00	16.25	0.00	0.00	0.00	0.00	0.00	15.43	0.00
TRINITY_DN293162_c2_g1	0.00	5.35	0.00	3.91	0.00	2.83	0.00	0.00	5.37	6.62
TRINITY_DN293162_c2_g2	0.00	0.00	0.00	0.00	12.25	0.00	0.00	0.00	11.46	0.00
TRINITY_DN293162_c4_g1	0.00	0.00	0.00	0.00	18.73	0.00	0.00	0.00	0.00	0.00
TRINITY_DN293163_c0_g1	0.00	0.00	0.00	0.00	0.00	10.37	0.00	0.00	19.28	0.00
TRINITY_DN293163_c1_g1	0.00	3.12	0.00	2.30	11.40	7.58	10.26	0.00	0.00	0.00
TRINITY_DN293163_c1_g2	0.00	0.00	0.00	0.00	14.78	0.00	0.00	0.00	0.00	0.00
TRINITY_DN293163_c3_g1	0.00	0.00	0.00	0.00	0.00	0.00	0.00	0.00	0.00	0.00
TRINITY_DN293163_c6_g1	0.00	0.00	0.00	7.31	0.00	0.00	21.84	0.00	0.00	0.00
TRINITY_DN293163_c8_g1	0.00	0.00	0.00	0.00	0.00	0.00	0.00	0.00	0.00	0.00
TRINITY_DN293165_c0_g1	0.00	0.00	37.40	0.00	0.00	0.00	0.00	0.00	53.43	0.00
TRINITY_DN293165_c0_g2	0.00	0.00	0.00	0.00	0.00	0.00	0.00	0.00	0.00	0.00
TRINITY_DN293166_c1_g1	0.00	0.00	47.99	57.77	76.01	24.38	0.00	0.00	33.81	0.00
TRINITY_DN293166_c4_g1	0.00	44.20	0.00	21.35	54.73	18.07	0.00	0.00	67.42	0.00
TRINITY_DN29316_c0_g1	0.00	11.81	0.00	12.17	14.44	0.00	0.00	0.00	52.75	0.00
TRINITY_DN29316_c1_g1	0.00	28.20	15.49	6.47	0.00	0.00	0.00	0.00	38.85	0.00
TRINITY_DN293170_c0_g1	0.00	0.00	0.00	8.17	0.00	13.84	0.00	0.00	0.00	0.00
TRINITY_DN293170_c1_g1	0.00	0.00	0.00	0.00	8.08	0.00	0.00	0.00	0.00	0.00
TRINITY_DN293170_c2_g1	0.00	0.00	0.00	0.00	0.00	0.00	0.00	0.00	0.00	0.00
TRINITY_DN293171_c0_g1	0.00	0.00	0.00	6.97	11.84	0.00	0.00	0.00	0.00	0.00
TRINITY_DN293175_c0_g1	0.00	0.00	0.00	0.00	0.00	0.00	0.00	0.00	15.98	0.00
TRINITY_DN293175_c0_g2	0.00	0.00	11.13	0.00	0.00	0.00	0.00	0.00	0.00	0.00
TRINITY_DN293175_c0_g3	0.00	0.00	37.43	7.00	0.00	0.00	0.00	0.00	0.00	0.00
TRINITY_DN293175_c4_g1	0.00	0.00	0.00	0.00	0.00	40.25	0.00	0.00	0.00	0.00
TRINITY_DN293177_c1_g1	0.00	5.50	9.96	0.00	6.71	0.00	0.00	2.98	28.33	0.00
TRINITY_DN293177_c3_g1	0.00	13.48	0.00	0.00	0.00	0.00	0.00	0.00	15.29	0.00
TRINITY_DN293177_c5_g1	0.00	0.00	0.00	0.00	0.00	0.00	0.00	0.00	0.00	0.00
TRINITY_DN293179_c0_g1	0.00	0.00	0.00	0.00	0.00	0.00	0.00	0.00	0.00	0.00
TRINITY_DN293179_c1_g1	0.00	0.00	6.31	7.80	0.00	0.00	0.00	0.00	0.00	0.00
TRINITY_DN293179_c2_g1	0.00	0.00	0.00	0.00	0.00	3.52	0.00	3.13	19.89	0.00
TRINITY_DN293179_c4_g1	0.00	0.00	0.00	4.50	0.00	0.00	0.00	0.00	0.00	0.00
TRINITY_DN293179_c6_g1	0.00	0.00	0.00	0.00	0.00	16.40	0.00	14.59	45.86	0.00
TRINITY_DN29317_c0_g1	0.00	0.00	0.00	0.00	20.37	0.00	0.00	0.00	0.00	0.00
TRINITY_DN29317_c0_g2	0.00	0.00	0.00	0.00	0.00	0.00	0.00	0.00	0.00	0.00
TRINITY_DN293181_c0_g1	0.00	0.00	0.00	0.00	0.00	0.00	2.33	0.00	2.46	1.17
TRINITY_DN293182_c0_g1	2.03	0.00	19.09	5.41	20.47	11.10	3.34	6.51	35.22	0.00
TRINITY_DN293182_c3_g1	0.00	0.00	0.00	0.00	0.00	0.00	0.00	0.00	0.00	0.00
TRINITY_DN293183_c0_g1	0.00	0.00	0.00	0.00	0.00	0.00	0.00	0.00	5.45	0.00
TRINITY_DN293183_c2_g1	0.00	0.00	0.00	0.00	0.00	8.77	0.00	0.00	8.12	0.00
TRINITY_DN293183_c3_g1	0.00	0.00	12.30	7.42	0.00	0.00	0.00	0.00	0.00	0.00
TRINITY_DN293184_c0_g1	0.00	0.00	0.00	0.00	0.00	0.00	0.00	0.00	0.00	0.00
TRINITY_DN293185_c0_g1	2.30	0.00	0.00	0.00	0.00	0.00	0.00	0.00	2.58	0.00
TRINITY_DN293185_c0_g2	0.00	0.00	5.27	0.00	0.00	0.00	0.00	0.00	0.00	0.00
TRINITY_DN293189_c0_g1	0.00	0.00	0.00	0.00	0.00	0.00	0.00	0.00	3.28	0.00
TRINITY_DN29318_c0_g1	0.00	0.00	67.50	6.10	21.85	6.71	2.79	6.39	19.00	8.96
TRINITY_DN293190_c0_g1	0.00	0.00	0.00	0.00	0.00	0.00	0.00	0.00	0.00	0.00
TRINITY_DN293191_c0_g1	0.00	14.35	0.00	0.00	0.00	0.00	0.00	15.70	0.00	0.00
TRINITY_DN293192_c0_g1	0.00	0.00	0.00	0.00	11.85	0.00	0.00	0.00	0.00	0.00
TRINITY_DN293193_c0_g1	0.00	0.00	0.00	0.00	0.00	0.00	0.00	0.00	5.75	0.00
TRINITY_DN293194_c0_g1	0.00	0.00	0.00	0.00	0.00	0.00	0.00	0.00	22.86	32.23
TRINITY_DN293194_c0_g2	0.00	3.96	0.00	11.63	53.23	0.00	0.00	8.49	49.55	0.00
TRINITY_DN293194_c0_g3	0.00	0.00	0.00	0.00	26.34	2.44	2.23	4.43	13.08	0.00
TRINITY_DN293194_c0_g4	0.00	0.00	12.00	0.00	0.00	0.00	0.00	0.00	0.00	0.00
TRINITY_DN293194_c3_g1	0.00	0.00	0.00	0.00	0.00	0.00	0.00	0.00	0.00	0.00
TRINITY_DN293194_c4_g1	0.00	0.00	0.00	11.57	0.00	0.00	0.00	0.00	18.33	0.00
TRINITY_DN293194_c5_g1	0.00	0.00	3.38	4.12	0.00	3.40	0.00	0.00	3.20	3.02
TRINITY_DN293195_c0_g1	0.00	0.00	7.68	0.00	0.00	0.00	0.00	0.00	14.37	0.00
TRINITY_DN293197_c0_g1	0.00	0.00	0.00	0.00	0.00	0.00	0.00	0.00	0.00	0.00
TRINITY_DN293199_c1_g1	0.00	2.10	5.06	0.00	12.84	2.53	0.00	0.00	2.41	0.00
TRINITY_DN29319_c0_g1	0.00	0.00	0.00	0.00	0.00	0.00	0.00	0.00	0.00	0.00
TRINITY_DN29319_c1_g2	0.00	10.25	0.00	5.02	16.68	8.33	0.00	0.00	9.33	0.00
TRINITY_DN29319_c3_g1	0.00	0.00	0.00	10.76	0.00	0.00	0.00	0.00	17.01	0.00
TRINITY_DN29319_c4_g1	0.00	0.00	0.00	0.00	0.00	0.00	19.81	0.00	10.44	0.00
TRINITY_DN29319_c5_g1	0.00	0.00	0.00	0.00	0.00	0.00	0.00	0.00	0.00	0.00
TRINITY_DN29319_c6_g1	0.00	4.05	29.46	17.81	44.39	0.00	4.44	0.00	58.16	0.00
TRINITY_DN2931_c0_g1	0.00	0.00	0.00	0.00	14.78	0.00	15.97	0.00	0.00	0.00
TRINITY_DN2931_c0_g2	0.00	0.00	0.00	0.00	0.00	0.00	0.00	0.00	0.00	0.00
TRINITY_DN293200_c0_g1	0.00	0.00	0.00	0.00	0.00	0.00	0.00	0.00	16.27	0.00
TRINITY_DN293201_c0_g1	0.00	0.00	0.00	0.00	0.00	0.00	0.00	0.00	8.03	0.00
TRINITY_DN293201_c1_g1	0.00	0.00	0.00	0.00	0.00	0.00	0.00	0.00	0.00	0.00
TRINITY_DN293202_c1_g1	0.00	0.00	0.00	0.00	0.00	9.20	0.00	0.00	0.00	0.00
TRINITY_DN293203_c0_g1	0.00	0.00	0.00	0.00	0.00	18.36	0.00	0.00	0.00	0.00
TRINITY_DN293206_c0_g1	0.00	7.19	0.00	0.00	0.00	0.00	15.54	0.00	0.09	0.00
TRINITY_DN293206_c0_g2	0.00	0.00	4.32	10.46	21.71	0.00	0.00	3.83	8.07	0.00
TRINITY_DN293207_c1_g1	0.00	1.05	1.28	0.00	0.00	2.53	0.00	0.00	6.13	0.00
TRINITY_DN293207_c2_g2	0.00	0.00	18.37	0.00	0.00	37.48	0.00	0.00	0.00	0.00
TRINITY_DN293207_c3_g1	0.00	44.54	17.90	0.00	0.00	0.00	0.00	0.00	0.00	0.00
TRINITY_DN293207_c3_g2	0.00	0.00	0.00	0.00	0.00	0.00	0.00	0.00	0.00	0.00
TRINITY_DN293207_c3_g4	0.00	0.00	0.00	0.00	0.00	0.00	0.00	6.33	13.48	0.00
TRINITY_DN293207_c5_g1	0.00	0.00	0.00	0.00	0.00	0.00	0.00	0.00	0.00	0.00
TRINITY_DN293207_c8_g1	0.00	0.00	0.00	0.00	0.00	0.00	0.00	0.00	16.27	0.00
TRINITY_DN29320_c0_g1	0.00	0.00	33.93	10.23	0.00	0.00	0.00	0.00	0.00	0.00
TRINITY_DN29320_c0_g2	0.00	0.00	0.00	0.00	0.00	0.00	0.00	0.00	0.00	0.00
TRINITY_DN29320_c0_g3	0.00	0.00	12.95	0.00	6.49	0.00	0.00	0.00	0.00	0.00
TRINITY_DN293210_c0_g1	0.00	0.00	0.00	0.00	9.27	0.00	0.00	0.00	8.63	0.00
TRINITY_DN293211_c0_g1	0.00	0.00	0.00	1.13	0.00	0.00	0.00	0.00	0.00	0.00
TRINITY_DN293212_c0_g1	0.00	0.00	0.00	0.00	0.00	0.00	0.00	0.00	4.06	0.00
TRINITY_DN293213_c1_g1	0.00	0.00	0.00	3.77	0.00	6.31	0.00	0.00	11.71	0.00
TRINITY_DN293214_c0_g1	0.00	0.00	0.00	9.89	0.00	0.00	4.93	0.00	15.37	0.00
TRINITY_DN293214_c0_g2	0.00	0.00	0.00	0.00	0.00	0.00	0.00	0.00	0.00	0.00
TRINITY_DN293214_c0_g3	0.00	0.00	35.99	0.00	25.13	24.37	0.00	10.78	22.70	0.00
TRINITY_DN293216_c0_g1	0.00	0.00	26.39	0.00	0.00	0.00	0.00	0.00	0.00	0.00
TRINITY_DN293216_c0_g2	0.00	0.00	0.00	0.00	0.00	0.00	0.00	0.00	2.71	0.00
TRINITY_DN293216_c1_g1	0.00	0.00	0.00	0.00	0.00	0.00	0.00	0.00	0.00	0.00
TRINITY_DN293216_c2_g2	0.00	0.00	0.00	0.00	14.82	0.00	0.00	0.00	0.00	0.00
TRINITY_DN293216_c5_g1	0.00	0.00	0.00	10.46	0.00	0.00	0.00	0.00	0.00	0.00
TRINITY_DN293216_c8_g1	0.00	0.00	0.00	0.00	0.00	0.00	0.00	0.00	0.00	0.00
TRINITY_DN293216_c9_g1	0.00	0.00	0.00	0.00	0.00	0.00	0.00	0.00	0.00	0.00
TRINITY_DN293217_c0_g1	0.00	0.00	0.00	0.00	6.62	0.00	0.00	0.00	0.00	0.00
TRINITY_DN293219_c0_g1	0.00	0.00	0.00	0.00	0.00	0.00	0.00	0.00	0.00	0.00
TRINITY_DN293219_c0_g3	0.00	0.00	0.00	3.60	0.00	2.96	0.00	0.00	2.80	0.00
TRINITY_DN293219_c2_g1	0.00	0.00	0.00	5.53	6.99	0.00	0.00	0.00	2.16	0.00
TRINITY_DN29321_c11_g1	0.00	0.00	0.00	8.29	0.00	0.00	0.00	0.00	0.00	0.00
TRINITY_DN29321_c1_g1	0.00	0.00	96.02	0.00	0.00	0.00	47.96	0.00	25.43	0.00
TRINITY_DN29321_c2_g1	0.00	0.00	18.50	3.53	5.86	0.00	0.00	0.00	0.00	0.00
TRINITY_DN29321_c3_g1	0.00	0.83	15.48	8.70	16.70	1.20	2.04	1.39	23.89	0.00
TRINITY_DN29321_c4_g1	0.00	0.00	0.00	0.00	0.00	0.00	0.00	0.00	0.00	0.00
TRINITY_DN29321_c5_g1	0.00	0.00	4.46	10.93	11.35	0.00	2.04	6.10	6.40	0.00
TRINITY_DN29321_c6_g1	0.00	0.00	25.64	0.00	0.00	0.00	0.00	0.00	0.00	0.00
TRINITY_DN29321_c7_g1	0.00	0.00	32.91	0.00	0.00	0.00	0.00	0.00	40.16	0.00
TRINITY_DN29321_c8_g1	0.00	3.95	0.00	7.71	11.25	4.53	0.66	0.00	13.51	0.00
TRINITY_DN29321_c9_g1	0.00	0.00	4.64	11.25	0.00	0.00	4.20	0.00	8.72	0.00
TRINITY_DN293221_c0_g1	0.00	0.00	0.00	0.00	30.55	0.00	0.00	0.00	0.00	0.00
TRINITY_DN293222_c0_g1	0.00	0.00	0.00	0.00	28.95	0.00	0.00	0.00	0.00	0.00
TRINITY_DN293222_c1_g1	0.00	0.00	3.93	2.39	0.00	0.00	0.00	0.00	0.00	0.00
TRINITY_DN293223_c0_g1	0.00	0.00	0.00	0.00	0.00	0.00	0.00	0.00	0.00	0.00
TRINITY_DN293224_c0_g1	0.00	0.00	0.00	0.00	0.00	0.00	16.35	0.00	5.35	0.00
TRINITY_DN293225_c0_g1	6.37	31.10	105.96	49.83	250.65	53.51	47.24	53.16	289.37	13.41
TRINITY_DN293226_c1_g1	0.00	0.00	0.00	0.00	0.00	0.00	0.00	0.00	0.00	0.00
TRINITY_DN293226_c4_g1	9.31	0.00	77.96	0.00	0.00	37.54	31.45	33.28	0.00	0.00
TRINITY_DN293226_c5_g1	0.11	48.26	0.47	82.50	155.33	0.07	0.31	0.30	396.54	8.27
TRINITY_DN293228_c1_g1	0.00	0.00	0.00	0.00	0.00	0.00	0.00	0.00	0.00	0.00
TRINITY_DN293229_c0_g1	0.00	0.00	0.00	0.00	8.41	0.00	0.00	0.00	0.00	0.00
TRINITY_DN293229_c0_g2	0.00	0.00	0.00	0.00	0.00	0.00	0.00	0.00	7.17	0.00
TRINITY_DN293229_c1_g1	0.00	0.00	0.00	0.00	0.00	0.00	0.00	0.00	0.00	0.00
TRINITY_DN29322_c0_g1	0.00	0.00	0.00	28.00	13.79	0.00	0.00	0.00	15.59	0.00
TRINITY_DN29322_c0_g2	0.00	7.05	38.50	38.44	11.83	15.88	0.00	9.01	23.21	0.00
TRINITY_DN293230_c0_g1	4.31	0.00	0.00	24.90	42.40	10.37	4.65	0.00	4.83	9.16
TRINITY_DN293231_c0_g1	0.00	0.00	0.00	0.00	0.00	0.00	0.00	0.00	10.02	0.00
TRINITY_DN293232_c0_g1	0.90	9.43	31.89	29.16	44.46	26.72	8.52	4.81	11.99	0.95
TRINITY_DN293233_c0_g1	0.00	0.00	8.48	10.13	0.00	0.00	0.00	0.00	0.00	0.00
TRINITY_DN293236_c0_g1	0.00	0.00	0.00	0.00	0.00	0.00	0.00	0.00	0.00	0.00
TRINITY_DN293238_c0_g1	0.00	0.00	0.00	0.00	0.00	25.80	0.00	0.00	24.51	0.00
TRINITY_DN293238_c0_g3	0.00	0.00	0.00	0.00	0.00	0.00	0.00	0.00	0.00	0.00
TRINITY_DN293238_c1_g1	0.00	0.00	0.00	11.57	0.00	58.83	0.00	0.00	0.00	0.00
TRINITY_DN29323_c0_g1	0.00	0.00	0.00	0.00	0.00	0.00	0.00	0.00	0.00	0.00
TRINITY_DN29323_c0_g2	0.00	4.42	7.04	8.67	10.85	4.69	5.40	2.19	9.10	0.00
TRINITY_DN293240_c0_g1	0.00	0.00	0.00	0.00	25.51	0.00	0.00	0.00	0.00	0.00
TRINITY_DN293240_c1_g1	0.00	0.00	0.00	0.00	0.00	0.00	0.00	0.00	0.00	0.00
TRINITY_DN293241_c0_g1	0.00	0.00	0.00	0.00	9.38	0.00	0.00	0.00	8.78	0.00
TRINITY_DN293243_c0_g1	0.00	0.00	0.00	0.00	0.00	0.00	0.00	0.00	0.00	0.00
TRINITY_DN293244_c0_g1	0.00	1.42	17.09	5.96	21.65	3.42	1.57	6.31	18.11	0.00
TRINITY_DN293244_c2_g1	0.00	0.00	0.00	0.00	0.00	0.00	0.00	0.00	0.00	0.00
TRINITY_DN293244_c3_g1	0.00	0.00	0.00	0.00	0.00	0.00	0.00	0.00	0.00	0.00
TRINITY_DN293246_c0_g1	0.00	0.00	0.00	0.00	0.00	0.00	0.00	0.00	0.00	0.00
TRINITY_DN293247_c10_g1	0.00	0.00	0.00	0.00	0.00	0.00	0.00	0.00	0.00	0.00
TRINITY_DN293247_c2_g1	0.00	0.00	0.00	12.97	7.23	0.00	0.00	6.33	47.18	0.00
TRINITY_DN293247_c6_g1	0.00	0.00	0.00	0.00	2.21	0.00	0.00	1.98	10.38	0.00
TRINITY_DN293247_c7_g1	0.00	0.00	0.00	0.00	0.00	0.00	0.00	0.00	23.02	0.00
TRINITY_DN293247_c9_g1	0.00	0.00	0.00	0.00	0.00	16.69	0.00	0.00	0.00	0.00
TRINITY_DN293248_c0_g1	0.00	0.00	0.00	10.23	0.00	0.00	0.00	0.00	16.12	0.00
TRINITY_DN293249_c0_g1	0.00	0.00	0.00	0.00	0.00	0.00	0.00	0.00	7.31	0.00
TRINITY_DN29324_c0_g2	1.66	3.21	9.67	4.75	3.95	3.87	0.00	0.00	9.56	1.76
TRINITY_DN29324_c0_g3	9.96	0.00	0.00	0.00	0.00	0.00	0.00	0.00	10.84	0.00
TRINITY_DN29324_c0_g5	0.00	0.00	0.00	3.73	0.00	0.00	0.00	0.00	0.00	0.00
TRINITY_DN29324_c0_g6	0.00	2.91	0.00	8.58	0.00	0.00	0.00	0.00	10.00	0.00
TRINITY_DN29324_c1_g1	0.00	2.80	14.31	2.64	0.00	0.00	0.00	0.00	9.19	0.00
TRINITY_DN29324_c5_g1	0.00	0.00	0.00	0.00	0.00	0.00	0.00	0.00	16.68	0.00
TRINITY_DN29324_c7_g1	0.00	0.00	0.00	0.00	0.00	0.00	0.00	0.00	0.00	0.00
TRINITY_DN293250_c0_g1	0.00	0.00	21.07	0.00	10.69	0.00	0.00	0.00	19.89	9.32
TRINITY_DN293251_c0_g1	0.00	0.00	0.00	0.00	0.00	13.64	0.00	0.00	0.00	0.00
TRINITY_DN293252_c0_g1	0.00	0.00	0.00	0.00	0.00	16.69	0.00	0.00	15.53	0.00
TRINITY_DN293252_c2_g1	0.00	0.00	14.11	0.00	14.12	0.00	0.00	0.00	0.00	0.00
TRINITY_DN293253_c0_g1	0.00	0.00	8.52	5.09	0.00	0.00	0.00	0.00	0.00	0.00
TRINITY_DN293253_c0_g2	0.00	8.66	0.00	3.40	0.00	0.00	0.00	0.00	0.00	0.00
TRINITY_DN293253_c0_g3	0.00	0.00	0.00	0.00	15.01	14.86	0.00	0.00	0.00	0.00
TRINITY_DN293253_c1_g1	0.00	0.00	0.00	0.00	39.27	0.00	0.00	0.00	0.00	0.00
TRINITY_DN293253_c1_g2	0.00	0.00	0.00	0.00	0.00	0.00	0.00	0.00	4.63	0.00
TRINITY_DN293255_c0_g1	0.00	0.00	0.00	0.00	0.00	0.00	0.00	0.00	0.00	0.00
TRINITY_DN293255_c1_g1	0.00	0.00	0.00	0.00	0.00	0.00	0.00	0.00	0.00	0.00
TRINITY_DN293256_c0_g1	0.00	0.00	0.00	0.00	0.00	0.00	0.00	0.00	0.00	0.00
TRINITY_DN293256_c1_g1	0.00	0.00	0.00	0.00	0.00	0.00	0.00	0.00	0.00	0.00
TRINITY_DN293257_c0_g1	0.00	0.00	0.00	0.00	0.00	0.00	0.00	0.00	0.00	0.00
TRINITY_DN293257_c0_g2	0.00	0.00	0.00	5.88	14.64	0.00	0.00	0.00	9.12	0.00
TRINITY_DN293257_c0_g3	0.00	0.00	0.00	4.88	0.00	0.00	0.00	0.00	7.65	0.00
TRINITY_DN293258_c0_g1	0.00	0.00	0.00	9.63	8.12	0.00	0.00	0.00	0.00	0.00
TRINITY_DN293259_c0_g1	0.00	0.00	117.40	0.00	0.00	0.00	0.00	0.00	0.00	0.00
TRINITY_DN293259_c1_g1	0.00	0.00	0.00	0.00	12.52	0.00	0.00	0.00	34.76	10.88
TRINITY_DN29325_c0_g1	0.00	0.00	0.00	31.76	0.00	0.00	0.00	16.00	33.39	0.00
TRINITY_DN29325_c1_g1	0.00	0.00	0.00	0.00	0.00	8.36	0.00	0.00	0.00	0.00
TRINITY_DN293260_c0_g1	4.36	0.00	0.00	0.00	0.00	0.00	9.40	0.00	0.00	0.00
TRINITY_DN293261_c0_g1	0.00	0.00	4.77	5.84	2.42	7.17	0.00	2.17	0.00	4.31
TRINITY_DN293261_c1_g1	0.00	0.00	0.00	0.00	0.00	0.00	0.00	3.51	14.86	0.00
TRINITY_DN293261_c2_g1	0.00	0.00	15.39	1.57	10.42	5.14	0.00	0.00	0.00	0.00
TRINITY_DN293262_c0_g2	0.00	0.00	0.00	0.00	0.00	0.00	0.00	0.00	0.00	0.00
TRINITY_DN293262_c0_g3	0.00	0.00	0.00	4.23	0.00	0.00	0.00	5.75	0.00	0.00
TRINITY_DN293262_c3_g1	0.00	0.00	0.00	5.31	0.00	18.00	0.00	0.00	0.00	0.00
TRINITY_DN293262_c3_g2	0.00	0.00	0.00	0.00	9.14	0.00	0.00	4.03	0.00	0.00
TRINITY_DN293262_c4_g1	0.00	0.00	0.00	0.00	0.00	0.00	0.00	0.00	0.00	0.00
TRINITY_DN293263_c0_g1	0.00	0.00	0.00	6.89	0.00	0.00	0.00	0.00	5.34	0.00
TRINITY_DN293266_c0_g1	0.00	0.00	0.00	0.00	0.00	0.00	0.00	0.00	0.00	0.00
TRINITY_DN293267_c1_g1	0.00	13.67	0.00	0.00	0.00	0.00	14.59	0.00	0.00	0.00
TRINITY_DN293267_c1_g3	0.00	0.00	0.00	0.00	0.00	0.00	0.00	0.00	0.00	0.00
TRINITY_DN293267_c1_g5	0.00	0.00	0.00	0.00	12.52	0.00	0.00	0.00	11.59	0.00
TRINITY_DN293268_c0_g2	0.00	0.00	0.00	11.33	0.00	0.00	0.00	0.00	0.00	0.00
TRINITY_DN29326_c0_g1	6.74	18.66	0.00	18.54	5.44	0.00	0.00	0.00	16.48	15.13
TRINITY_DN29326_c0_g2	0.00	12.03	42.06	2.28	5.92	0.00	0.00	0.00	13.31	0.00
TRINITY_DN29326_c1_g1	0.00	0.00	0.00	0.00	0.00	18.89	0.00	0.00	0.00	0.00
TRINITY_DN29326_c1_g2	0.00	0.00	0.00	0.00	0.00	0.00	0.00	0.00	0.00	0.00
TRINITY_DN29326_c2_g1	0.00	0.00	0.00	0.00	11.25	0.00	0.00	0.00	10.44	0.00
TRINITY_DN29326_c3_g1	0.00	0.00	0.00	0.00	0.00	0.00	0.00	0.00	0.00	0.00
TRINITY_DN29326_c3_g2	0.00	0.00	0.00	0.00	0.00	0.00	0.00	0.00	11.91	0.00
TRINITY_DN29326_c3_g3	0.00	0.00	0.00	0.00	0.00	0.00	0.00	0.00	0.00	0.00
TRINITY_DN293270_c0_g1	0.00	0.00	16.27	4.86	8.20	0.00	0.00	0.00	0.00	0.00
TRINITY_DN293270_c0_g4	0.00	0.00	0.00	0.00	0.00	8.43	1.93	0.00	0.00	0.00
TRINITY_DN293270_c1_g1	0.00	0.00	0.00	0.00	8.33	0.00	0.00	0.00	0.00	0.00
TRINITY_DN293271_c0_g1	0.00	0.00	0.00	0.00	0.00	0.00	0.00	0.00	0.00	0.00
TRINITY_DN293271_c1_g1	0.00	0.00	0.00	0.00	0.00	0.00	0.00	0.00	0.00	0.00
TRINITY_DN293276_c0_g1	0.00	0.00	0.00	0.00	0.00	0.00	0.00	0.00	0.00	0.00
TRINITY_DN293276_c0_g2	0.00	6.16	0.00	8.97	0.00	0.00	0.00	0.00	0.00	0.00
TRINITY_DN293276_c1_g1	0.00	0.00	0.00	0.00	0.00	0.00	0.00	0.00	0.00	0.00
TRINITY_DN293276_c2_g1	0.00	0.00	0.00	2.30	0.00	0.00	0.00	0.00	0.00	0.00
TRINITY_DN293277_c0_g1	0.00	0.00	0.00	0.00	0.00	7.17	0.00	0.00	13.23	0.00
TRINITY_DN29327_c0_g1	0.00	0.00	0.00	0.00	0.00	0.00	1.27	0.00	6.69	0.00
TRINITY_DN29327_c0_g2	0.00	0.00	0.00	12.67	0.00	0.00	0.00	0.00	0.00	0.00
TRINITY_DN29327_c1_g1	0.00	0.00	0.00	0.00	0.00	0.00	0.00	0.00	0.00	14.13
TRINITY_DN29327_c2_g1	0.00	0.00	2.08	7.66	6.37	12.51	0.00	0.00	2.00	0.00
TRINITY_DN29327_c3_g1	0.00	0.00	0.00	0.00	0.00	0.00	0.00	0.00	0.00	0.00
TRINITY_DN293280_c1_g1	10.36	0.00	23.83	0.00	0.00	0.00	0.00	10.70	22.54	0.00
TRINITY_DN293280_c4_g1	0.00	0.00	0.00	0.00	0.00	0.00	0.00	0.00	0.00	0.00
TRINITY_DN293281_c1_g1	0.00	0.00	0.00	0.00	7.34	0.00	0.00	0.00	0.00	0.00
TRINITY_DN293282_c0_g1	0.00	0.00	4.98	3.01	5.00	5.02	0.00	0.00	9.35	4.43
TRINITY_DN293283_c0_g2	0.00	0.00	0.00	0.00	0.00	0.00	0.00	0.00	19.28	0.00
TRINITY_DN293284_c0_g1	0.00	0.00	0.00	0.00	0.00	0.00	0.00	0.00	0.00	0.00
TRINITY_DN293285_c1_g1	0.00	0.00	0.00	0.00	0.00	0.00	0.00	0.00	0.00	0.00
TRINITY_DN293287_c0_g1	0.00	0.00	29.25	0.00	0.00	0.00	0.00	0.00	0.00	0.00
TRINITY_DN293287_c0_g3	0.00	14.06	0.00	5.09	0.00	0.00	0.00	0.00	0.00	0.00
TRINITY_DN293287_c1_g1	0.00	0.00	0.00	0.00	0.00	13.64	0.00	0.00	0.00	0.00
TRINITY_DN29328_c0_g1	0.00	0.00	15.75	0.00	0.00	0.00	0.00	0.00	0.00	0.00
TRINITY_DN29328_c0_g2	0.00	0.00	0.00	0.00	0.00	0.00	0.00	0.00	0.00	0.00
TRINITY_DN293291_c0_g1	0.00	0.00	0.00	0.00	0.00	0.00	0.00	0.00	18.84	0.00
TRINITY_DN293291_c1_g1	0.00	0.00	0.00	2.02	0.00	0.00	3.02	0.00	3.14	0.00
TRINITY_DN293292_c0_g1	0.00	0.00	0.00	0.00	0.00	0.00	0.00	8.95	0.00	0.00
TRINITY_DN293293_c0_g1	0.00	0.00	0.00	0.00	40.77	20.20	17.61	0.00	56.74	17.68
TRINITY_DN293294_c0_g1	0.00	0.00	0.00	0.00	0.00	0.00	0.00	0.00	4.11	0.00
TRINITY_DN293295_c0_g1	0.00	0.00	0.00	0.00	0.00	0.00	0.00	0.00	0.00	0.00
TRINITY_DN293296_c0_g1	0.00	0.00	0.00	0.00	0.00	0.00	0.00	0.00	0.00	0.00
TRINITY_DN293297_c0_g1	0.00	0.00	0.00	0.00	0.00	0.00	0.00	0.00	0.00	0.00
TRINITY_DN293298_c0_g1	0.00	0.00	0.00	0.00	0.00	0.00	0.00	0.00	0.00	0.00
TRINITY_DN29329_c0_g1	0.00	0.00	0.00	0.00	0.00	0.00	0.00	0.00	12.62	0.00
TRINITY_DN293303_c0_g1	0.00	0.00	0.00	0.00	0.00	0.00	0.00	0.00	0.00	5.80
TRINITY_DN293303_c2_g1	0.00	0.00	6.00	0.00	0.00	18.15	0.00	0.00	0.00	0.00
TRINITY_DN293304_c0_g1	0.00	0.00	0.00	0.00	0.00	0.00	0.00	13.69	0.00	0.00
TRINITY_DN293304_c1_g1	0.00	0.00	0.00	0.00	0.00	0.00	0.00	0.00	0.00	0.00
TRINITY_DN293304_c1_g2	0.00	0.00	0.00	0.00	54.72	0.00	0.00	0.00	0.00	0.00
TRINITY_DN293305_c0_g1	0.00	0.00	0.00	0.00	20.37	0.00	0.00	0.00	5.55	0.00
TRINITY_DN293305_c0_g2	0.00	0.00	0.00	0.00	0.00	0.00	0.00	0.00	0.00	0.00
TRINITY_DN293305_c1_g1	0.00	0.00	0.00	0.00	0.00	0.00	0.00	0.00	0.00	0.00
TRINITY_DN293305_c1_g2	0.00	0.00	0.00	0.00	0.00	0.00	0.00	0.00	16.56	0.00
TRINITY_DN293305_c2_g1	0.00	0.00	0.00	23.60	0.00	0.00	11.99	0.00	0.00	0.00
TRINITY_DN293307_c0_g1	0.00	0.00	3.67	0.00	3.75	0.00	0.00	0.00	0.00	0.00
TRINITY_DN293307_c3_g1	0.00	0.00	0.00	0.00	0.00	0.00	0.00	0.00	0.00	0.00
TRINITY_DN293308_c0_g1	0.00	0.00	0.00	0.00	0.00	0.00	0.00	0.00	39.36	0.00
TRINITY_DN293309_c0_g1	0.00	0.00	0.00	0.00	0.00	0.00	0.00	0.00	0.00	0.00
TRINITY_DN293309_c2_g4	0.00	0.00	0.00	1.95	3.24	0.00	0.00	0.00	3.04	0.00
TRINITY_DN293309_c2_g7	0.00	0.00	0.00	6.45	0.00	0.00	0.00	0.00	0.00	0.00
TRINITY_DN293309_c2_g8	0.00	0.00	0.00	8.11	0.00	0.00	0.00	0.00	0.00	0.00
TRINITY_DN293309_c3_g1	0.00	0.00	0.00	0.00	0.00	0.00	0.00	0.00	0.00	0.00
TRINITY_DN293309_c3_g2	0.00	0.00	0.00	0.00	0.00	0.00	0.00	0.00	0.00	0.00
TRINITY_DN293309_c5_g1	0.00	10.19	0.00	0.00	8.86	0.00	0.00	0.00	6.22	0.00
TRINITY_DN293309_c6_g1	0.00	0.00	14.85	0.00	15.24	0.00	0.00	0.00	0.00	0.00
TRINITY_DN29330_c0_g1	0.00	0.00	0.00	6.30	0.00	0.00	7.98	0.00	9.94	0.00
TRINITY_DN29330_c0_g2	0.00	0.00	0.00	0.00	0.00	0.00	0.00	0.00	7.60	0.00
TRINITY_DN29330_c0_g3	0.00	0.00	0.00	0.00	0.00	0.00	0.00	0.00	0.00	0.00
TRINITY_DN29330_c0_g4	0.00	0.00	16.69	0.00	6.73	6.95	0.00	0.00	7.26	5.89
TRINITY_DN293311_c0_g1	0.00	0.00	14.41	8.69	0.00	0.00	0.00	0.00	13.71	0.00
TRINITY_DN293311_c0_g2	0.00	0.00	0.00	0.00	0.00	16.26	0.00	0.00	0.00	0.00
TRINITY_DN293311_c2_g1	0.00	0.00	0.00	0.00	0.00	5.31	0.00	0.00	0.00	0.00
TRINITY_DN293311_c3_g1	0.00	0.00	0.00	0.00	0.00	0.00	0.00	0.00	0.00	0.00
TRINITY_DN293313_c0_g1	0.00	0.00	0.00	20.27	69.43	0.00	0.00	0.00	15.98	0.00
TRINITY_DN293314_c0_g1	0.00	0.00	0.00	0.00	0.00	0.00	0.00	0.00	0.00	0.00
TRINITY_DN293315_c0_g1	0.00	0.00	0.00	0.00	0.00	0.00	0.00	0.00	13.31	0.00
TRINITY_DN293315_c0_g2	0.00	0.00	0.00	0.00	0.00	0.00	0.00	0.00	0.00	0.00
TRINITY_DN293318_c0_g1	0.00	0.00	0.00	2.02	0.00	0.00	0.00	0.00	0.00	0.00
TRINITY_DN293319_c1_g1	0.00	0.00	0.00	0.00	0.00	2.55	0.00	0.00	0.00	0.00
TRINITY_DN293319_c2_g1	0.00	0.00	0.00	0.00	6.29	0.00	0.00	0.00	0.00	0.00
TRINITY_DN29331_c0_g1	0.00	6.77	0.00	9.82	11.59	0.00	0.00	0.00	0.00	0.00
TRINITY_DN29331_c1_g1	0.00	0.00	12.89	0.00	0.00	30.19	0.00	0.00	37.41	8.80
TRINITY_DN29331_c2_g1	0.00	0.00	0.00	0.00	0.00	67.45	0.00	0.00	15.68	0.00
TRINITY_DN293322_c0_g1	0.00	0.00	0.00	0.00	0.00	0.00	0.00	0.00	0.00	0.00
TRINITY_DN293323_c0_g1	0.00	0.00	32.24	19.42	16.62	0.00	0.00	0.00	0.00	0.00
TRINITY_DN293324_c1_g1	0.00	0.00	0.00	0.00	17.20	0.00	0.00	0.00	7.99	0.00
TRINITY_DN293325_c0_g1	0.00	0.00	0.00	4.30	0.00	0.00	6.42	0.00	0.00	0.00
TRINITY_DN293325_c1_g1	0.00	0.00	10.04	0.00	25.84	5.06	0.00	0.00	0.00	0.00
TRINITY_DN293328_c0_g1	0.00	0.00	0.00	0.00	0.00	0.00	0.00	0.00	0.00	0.00
TRINITY_DN293329_c0_g1	0.00	0.00	0.00	3.45	0.00	0.00	2.58	0.00	9.43	0.00
TRINITY_DN29332_c0_g1	0.00	0.00	50.08	0.00	103.24	0.00	0.00	15.14	15.83	0.00
TRINITY_DN29332_c1_g1	0.00	0.00	0.00	0.00	0.00	0.00	0.00	0.00	0.00	0.00
TRINITY_DN293330_c0_g1	0.00	0.00	0.00	0.00	0.00	0.00	0.00	0.00	0.00	0.00
TRINITY_DN293330_c0_g2	0.00	0.00	0.00	0.00	0.00	0.00	0.00	0.00	0.00	0.00
TRINITY_DN293331_c0_g1	0.00	0.00	13.01	0.00	0.00	0.00	0.00	0.00	6.08	11.54
TRINITY_DN293332_c0_g1	0.00	0.00	0.00	0.00	0.00	0.00	0.00	0.00	0.00	0.00
TRINITY_DN293332_c0_g2	0.00	0.00	0.00	0.00	0.00	0.00	0.00	0.00	0.00	0.00
TRINITY_DN293332_c0_g3	0.00	0.00	9.76	0.00	12.91	0.00	0.00	0.00	0.00	0.00
TRINITY_DN293332_c0_g4	0.00	0.00	0.00	0.00	0.00	0.00	0.00	0.00	8.93	0.00
TRINITY_DN293332_c1_g1	0.00	0.00	0.00	0.00	0.00	0.00	0.00	0.00	0.00	0.00
TRINITY_DN293332_c3_g1	0.00	0.00	0.00	0.00	0.00	0.00	0.00	0.00	0.00	0.00
TRINITY_DN293332_c4_g1	0.00	0.00	0.00	0.00	0.00	0.00	0.00	0.00	0.00	0.00
TRINITY_DN293333_c1_g1	0.00	0.00	60.91	0.00	0.00	0.00	0.00	0.00	14.48	0.00
TRINITY_DN293333_c2_g1	0.00	0.00	0.00	0.00	0.00	0.00	0.00	0.00	0.00	0.00
TRINITY_DN293334_c0_g1	0.00	0.00	3.44	0.00	3.47	0.00	0.00	3.08	3.25	0.00
TRINITY_DN293336_c0_g1	0.00	27.34	0.00	0.00	0.00	0.00	0.00	0.00	0.00	0.00
TRINITY_DN29333_c0_g1	0.00	2.43	0.00	0.00	5.44	0.00	0.00	0.00	0.00	0.00
TRINITY_DN29333_c0_g2	0.00	0.00	0.00	0.00	0.00	0.00	0.00	0.00	0.00	0.00
TRINITY_DN29333_c0_g3	0.00	0.00	0.00	0.00	7.60	0.00	6.75	13.29	0.00	0.00
TRINITY_DN29333_c1_g1	0.00	0.00	19.58	13.56	4.09	0.00	0.00	5.75	11.71	0.00
TRINITY_DN293340_c0_g1	0.00	0.00	22.14	0.00	4.41	9.31	0.00	1.46	17.55	4.12
TRINITY_DN293340_c0_g2	0.00	0.00	7.55	0.58	3.89	1.59	0.00	0.00	0.00	0.87
TRINITY_DN293341_c0_g1	0.00	0.00	0.00	9.64	15.24	0.00	0.00	0.00	0.00	0.00
TRINITY_DN293342_c0_g1	0.00	0.00	9.27	0.00	0.00	0.00	0.00	0.00	0.00	0.00
TRINITY_DN293344_c0_g1	0.00	0.00	0.00	0.00	0.00	0.00	0.00	0.00	44.45	0.00
TRINITY_DN293344_c1_g1	0.00	0.00	0.00	0.00	0.00	0.00	0.00	0.00	0.00	0.00
TRINITY_DN293345_c0_g1	0.00	0.00	0.00	0.00	6.29	12.67	0.00	0.00	5.88	0.00
TRINITY_DN293345_c2_g1	0.00	0.00	0.00	0.00	0.00	0.00	0.00	0.00	6.81	0.00
TRINITY_DN293347_c1_g1	0.00	0.00	0.00	0.00	0.00	0.00	0.00	0.00	0.00	0.00
TRINITY_DN293348_c0_g1	0.00	0.00	0.00	0.00	0.00	0.00	0.00	0.00	10.01	0.00
TRINITY_DN293348_c1_g1	0.00	0.00	0.00	0.00	0.00	0.00	0.00	0.00	0.00	0.00
TRINITY_DN293349_c1_g1	0.00	0.00	0.00	4.88	4.05	4.04	0.00	3.57	7.56	3.58
TRINITY_DN29334_c0_g1	0.00	4.32	24.15	0.00	24.01	0.00	0.00	0.00	0.00	0.00
TRINITY_DN29334_c0_g2	0.00	0.00	0.00	5.51	9.44	0.00	8.35	0.00	86.40	0.00
TRINITY_DN29334_c1_g1	0.00	0.00	0.00	9.18	0.00	0.00	0.00	0.00	0.00	0.00
TRINITY_DN293351_c1_g1	0.00	0.00	0.00	0.00	0.00	0.00	0.00	0.00	0.00	0.00
TRINITY_DN293352_c0_g1	0.00	7.03	0.00	10.19	0.00	0.00	0.00	0.00	0.00	0.00
TRINITY_DN293354_c0_g1	0.00	0.00	0.00	2.77	2.30	0.00	0.00	0.00	0.00	0.00
TRINITY_DN293356_c0_g1	0.00	0.00	0.00	0.00	0.00	0.00	0.00	0.00	0.00	0.00
TRINITY_DN293357_c0_g1	0.00	0.00	0.00	0.00	0.00	0.00	0.00	0.00	0.00	0.00
TRINITY_DN29335_c1_g1	0.00	0.00	0.00	0.00	0.00	0.00	0.00	0.00	16.12	0.00
TRINITY_DN29335_c1_g2	0.00	0.00	13.96	16.83	0.00	28.46	0.00	0.00	0.00	0.00
TRINITY_DN29335_c1_g3	0.00	0.00	10.53	0.00	42.77	0.00	0.00	0.00	0.00	0.00
TRINITY_DN29335_c1_g4	0.00	0.00	0.00	0.00	19.84	0.00	0.00	0.00	0.00	0.00
TRINITY_DN29335_c1_g8	0.00	0.00	0.00	8.05	6.71	0.00	0.00	0.00	0.00	0.00
TRINITY_DN293360_c0_g1	0.00	0.00	0.00	0.00	0.00	0.00	0.00	13.47	0.00	0.00
TRINITY_DN293360_c1_g1	0.00	0.00	0.00	0.00	0.00	0.00	0.00	0.00	0.00	0.00
TRINITY_DN293361_c0_g1	0.00	0.00	0.00	0.00	0.00	0.00	0.00	0.00	0.00	0.00
TRINITY_DN293362_c0_g1	0.00	0.76	5.48	0.00	2.14	0.00	0.00	0.00	1.78	0.00
TRINITY_DN293363_c0_g1	0.00	0.00	0.00	0.00	0.00	0.00	0.00	0.00	0.00	0.00
TRINITY_DN293365_c0_g1	0.00	0.00	0.00	0.00	0.00	0.00	0.00	0.00	0.00	0.00
TRINITY_DN293365_c1_g1	0.00	0.00	0.00	0.00	19.09	0.00	0.00	0.00	0.00	0.00
TRINITY_DN293366_c0_g1	0.00	0.00	0.00	7.72	0.00	0.00	0.00	0.00	12.01	0.00
TRINITY_DN293367_c0_g1	0.00	0.00	149.90	7.52	51.13	38.16	0.00	11.23	47.34	0.00
TRINITY_DN293367_c1_g1	0.41	1.93	2.01	4.54	6.11	6.01	0.00	1.32	13.57	0.00
TRINITY_DN293367_c2_g1	0.00	0.00	4.02	1.68	1.99	0.00	0.00	1.62	2.58	0.00
TRINITY_DN293368_c0_g1	0.00	10.66	16.85	17.37	29.54	18.54	4.67	7.56	60.01	2.03
TRINITY_DN293368_c0_g2	0.00	0.00	0.00	5.78	0.00	0.00	0.00	0.00	0.00	0.00
TRINITY_DN293368_c1_g1	0.00	0.00	0.00	0.00	0.00	0.00	0.00	0.00	0.00	0.00
TRINITY_DN293368_c2_g1	0.00	5.93	0.00	0.00	7.23	0.00	0.00	0.00	6.74	0.00
TRINITY_DN293368_c4_g1	0.00	0.00	0.00	0.00	0.00	0.00	0.00	0.00	0.00	0.00
TRINITY_DN293368_c6_g1	0.00	0.00	0.00	0.00	0.00	0.00	0.00	7.89	8.39	0.00
TRINITY_DN293368_c8_g1	0.00	0.00	0.00	0.00	0.00	0.00	0.00	0.00	0.00	0.00
TRINITY_DN293368_c9_g1	0.00	0.00	25.49	0.00	0.00	0.00	0.00	0.00	0.00	0.00
TRINITY_DN293369_c0_g1	0.00	9.07	53.70	0.00	22.21	0.00	0.00	0.00	0.00	0.00
TRINITY_DN29336_c0_g1	0.00	0.00	0.00	2.98	6.05	0.00	3.85	4.35	4.62	0.00
TRINITY_DN29336_c1_g1	0.00	0.00	7.18	2.23	1.86	0.00	0.00	0.00	0.00	0.00
TRINITY_DN29336_c1_g2	3.10	3.05	3.87	0.00	0.00	3.70	0.00	0.00	0.00	0.00
TRINITY_DN293371_c0_g1	0.00	0.00	0.00	0.00	0.00	0.00	0.00	0.00	0.00	0.00
TRINITY_DN293371_c0_g2	0.00	0.00	0.00	0.00	0.00	0.00	0.00	0.00	0.00	0.00
TRINITY_DN293371_c1_g1	0.00	0.00	0.00	0.00	0.00	0.00	0.00	12.18	12.81	0.00
TRINITY_DN293371_c1_g2	0.00	0.00	0.00	0.00	0.00	0.00	0.00	0.00	0.00	0.00
TRINITY_DN293371_c3_g1	0.00	0.00	0.00	4.76	0.00	11.42	5.20	2.57	0.00	0.00
TRINITY_DN293372_c0_g1	0.00	0.00	0.00	0.00	66.59	0.00	0.00	0.00	0.00	0.00
TRINITY_DN293372_c1_g2	0.00	0.00	0.00	0.00	0.00	0.00	0.00	3.64	11.55	0.00
TRINITY_DN293372_c2_g1	0.00	0.00	0.00	0.00	9.38	0.00	0.00	0.00	17.63	0.00
TRINITY_DN293372_c3_g1	0.00	0.00	0.00	0.00	0.00	3.86	0.00	0.00	0.00	0.00
TRINITY_DN293372_c4_g1	0.00	0.00	0.00	0.00	0.00	0.00	0.00	0.00	0.00	0.00
TRINITY_DN293372_c6_g1	0.00	0.00	0.00	0.00	0.00	0.00	0.00	0.00	18.00	0.00
TRINITY_DN293375_c0_g1	0.00	0.00	0.00	4.17	0.00	0.00	0.00	0.00	19.49	0.00
TRINITY_DN293376_c1_g1	0.00	0.00	0.00	0.00	0.00	0.00	0.00	0.00	15.15	0.00
TRINITY_DN293377_c0_g1	0.00	0.00	0.00	0.00	0.00	0.00	0.00	0.00	0.00	0.00
TRINITY_DN293379_c0_g1	0.00	0.00	0.00	0.00	0.00	0.00	0.00	0.00	0.00	0.00
TRINITY_DN29337_c0_g1	7.58	56.11	99.67	88.04	132.14	45.60	12.31	20.08	17.04	0.00
TRINITY_DN29337_c9_g1	0.00	0.00	0.00	0.00	0.00	0.00	0.00	0.00	0.00	0.00
TRINITY_DN29337_c9_g2	0.00	0.00	0.00	0.00	0.00	0.00	0.00	0.00	7.94	0.00
TRINITY_DN293380_c0_g1	0.00	0.00	0.00	0.00	18.99	0.00	0.00	0.00	0.00	0.00
TRINITY_DN293384_c0_g1	0.00	0.00	0.00	0.00	0.00	0.00	0.00	0.00	0.00	0.00
TRINITY_DN293384_c2_g1	0.00	0.00	0.00	0.00	0.00	0.00	0.00	0.00	0.00	0.00
TRINITY_DN293384_c4_g1	0.00	0.00	46.04	0.00	0.00	46.88	0.00	0.00	0.00	0.00
TRINITY_DN293384_c5_g1	0.00	0.00	0.00	0.00	0.00	0.00	0.00	0.00	0.00	0.00
TRINITY_DN293386_c1_g1	0.00	0.00	0.00	0.00	0.00	0.00	0.00	30.54	15.98	0.00
TRINITY_DN293389_c0_g1	0.00	0.00	0.00	0.00	0.00	0.00	0.00	0.00	0.00	0.00
TRINITY_DN293389_c0_g2	0.00	0.00	0.00	0.00	0.00	0.00	0.00	0.00	4.48	0.00
TRINITY_DN29338_c0_g1	0.00	0.00	5.02	3.03	35.27	8.72	4.53	0.00	23.43	4.46
TRINITY_DN29338_c0_g2	0.00	0.00	0.00	0.00	27.98	0.00	0.00	8.17	17.36	0.00
TRINITY_DN29338_c0_g3	0.00	0.00	3.80	13.21	0.00	11.47	0.00	35.19	11.32	0.00
TRINITY_DN29338_c1_g1	0.00	0.00	0.00	0.00	0.00	0.00	0.00	0.00	0.00	0.00
TRINITY_DN29338_c2_g1	0.00	0.00	0.00	0.00	0.00	0.00	0.00	0.00	0.00	0.00
TRINITY_DN293390_c0_g1	0.00	0.00	0.00	0.00	0.00	0.00	0.00	0.00	0.00	0.00
TRINITY_DN293390_c0_g2	0.00	46.54	0.00	0.00	0.00	23.53	0.00	0.00	10.98	0.00
TRINITY_DN293391_c0_g1	0.00	0.00	0.00	0.00	0.00	0.00	0.00	1.54	3.57	1.52
TRINITY_DN293393_c1_g1	0.00	0.00	18.21	0.00	0.00	0.00	0.00	0.00	0.00	0.00
TRINITY_DN293394_c0_g1	0.00	0.00	8.31	0.00	0.00	16.79	0.00	0.00	0.00	0.00
TRINITY_DN293395_c0_g1	0.00	0.00	0.00	0.00	0.00	0.00	0.00	11.64	6.19	0.00
TRINITY_DN293396_c0_g1	0.00	0.00	0.00	5.35	4.44	8.88	0.00	0.00	0.00	0.00
TRINITY_DN293397_c0_g1	0.00	0.00	0.00	0.00	0.00	0.00	0.00	0.00	3.63	0.00
TRINITY_DN293398_c2_g1	0.00	0.00	11.87	0.00	0.00	0.00	0.00	0.00	0.00	0.00
TRINITY_DN293398_c3_g1	0.00	0.00	0.00	0.00	0.00	0.00	0.00	0.00	34.65	0.00
TRINITY_DN293398_c4_g1	0.00	0.00	0.00	0.00	0.00	0.00	0.00	0.00	0.00	0.00
TRINITY_DN293399_c0_g1	0.00	3.19	11.58	0.00	42.81	0.00	0.00	3.44	0.00	0.00
TRINITY_DN293399_c0_g2	0.00	0.00	0.00	0.00	35.65	0.00	0.00	0.00	17.86	0.00
TRINITY_DN293399_c0_g4	0.00	0.00	0.00	9.11	0.00	0.00	0.00	13.69	43.11	0.00
TRINITY_DN293399_c1_g1	0.00	0.00	0.00	0.00	0.00	0.00	0.00	0.00	0.00	0.00
TRINITY_DN293399_c1_g3	0.00	0.00	0.00	19.24	0.00	0.00	14.27	0.00	0.00	0.00
TRINITY_DN293399_c2_g1	0.00	0.00	0.00	0.00	0.00	0.00	0.00	0.00	27.95	0.00
TRINITY_DN293399_c3_g1	0.00	13.48	32.72	4.88	0.00	0.00	0.00	0.00	0.00	0.00
TRINITY_DN293399_c4_g1	0.00	0.00	0.00	16.70	0.00	4.60	0.00	0.00	17.79	0.00
TRINITY_DN293399_c5_g1	0.00	0.00	0.00	0.00	6.56	0.00	0.00	0.00	2.06	0.00
TRINITY_DN29339_c0_g1	0.00	0.00	0.00	0.00	0.00	0.00	0.00	0.00	0.00	0.00
TRINITY_DN29339_c0_g2	0.00	0.00	13.47	0.00	0.00	0.00	0.00	0.00	0.00	0.00
TRINITY_DN29339_c2_g1	0.00	0.00	0.00	0.00	0.00	0.00	0.00	0.00	0.00	0.00
TRINITY_DN29339_c2_g3	0.00	0.00	0.00	0.00	0.00	0.00	11.49	0.00	0.00	0.00
TRINITY_DN2933_c0_g1	0.00	0.00	0.00	0.00	0.00	0.00	0.00	0.00	0.01	0.00
TRINITY_DN2933_c0_g2	3.71	22.43	29.45	53.86	42.34	22.28	6.92	24.24	170.97	3.94
TRINITY_DN2933_c1_g1	0.00	0.00	0.00	8.52	0.00	0.00	0.00	5.44	71.58	0.00
TRINITY_DN2933_c1_g2	0.00	0.00	0.00	0.00	0.00	47.77	16.87	12.77	41.63	0.00
TRINITY_DN2933_c7_g1	0.00	0.00	0.00	0.00	0.00	0.00	0.00	0.00	0.00	0.00
TRINITY_DN293400_c0_g1	0.00	0.00	0.00	0.00	0.00	0.00	0.00	0.00	0.00	0.00
TRINITY_DN293400_c0_g2	0.00	0.00	0.00	0.00	0.00	0.00	8.77	0.00	9.25	0.00
TRINITY_DN293401_c1_g1	0.00	2.38	0.95	1.76	6.85	0.95	0.87	0.00	2.77	0.88
TRINITY_DN293401_c3_g1	0.00	1.58	1.91	2.34	3.89	1.91	0.00	0.00	5.50	0.00
TRINITY_DN293401_c5_g1	0.00	0.00	0.00	0.00	0.00	0.00	0.00	0.00	0.00	0.00
TRINITY_DN293401_c6_g1	0.00	0.00	0.00	0.00	0.00	0.00	0.00	0.00	0.00	0.00
TRINITY_DN293405_c0_g1	0.00	0.00	43.63	0.00	0.00	11.10	0.00	0.00	0.00	0.00
TRINITY_DN293406_c0_g1	0.00	0.00	23.63	14.39	31.58	3.39	0.00	6.05	28.77	0.00
TRINITY_DN293406_c0_g2	0.00	0.00	0.00	0.00	0.00	0.00	0.00	0.00	12.36	0.00
TRINITY_DN293407_c0_g2	0.00	0.00	0.00	0.00	33.23	0.00	0.00	0.00	0.00	0.00
TRINITY_DN29340_c0_g1	0.00	16.04	0.00	0.00	0.00	19.82	0.00	0.00	0.00	0.00
TRINITY_DN29340_c0_g2	0.00	0.00	0.00	8.93	0.00	0.00	0.00	0.00	0.00	0.00
TRINITY_DN29340_c0_g3	0.00	0.00	0.00	0.00	0.00	0.00	0.00	0.00	0.00	0.00
TRINITY_DN29340_c0_g4	0.00	3.94	9.15	2.17	2.73	0.00	0.00	1.65	11.18	0.00
TRINITY_DN29340_c2_g1	0.00	0.00	0.00	0.00	0.00	0.00	0.00	0.00	11.27	0.00
TRINITY_DN293411_c0_g1	0.00	0.00	0.00	0.00	0.00	0.00	0.00	8.41	17.86	0.00
TRINITY_DN293412_c0_g1	0.00	0.00	0.00	0.00	0.00	0.00	0.00	0.00	0.00	0.00
TRINITY_DN293413_c1_g1	0.00	0.00	0.00	0.00	0.00	0.00	0.00	0.00	20.01	0.00
TRINITY_DN293414_c1_g1	0.00	0.00	0.00	0.00	0.00	0.00	0.00	0.00	0.00	0.00
TRINITY_DN293415_c0_g1	0.00	0.00	0.00	25.42	74.55	0.00	0.00	0.00	23.02	0.00
TRINITY_DN293415_c0_g4	0.00	0.00	0.00	0.00	0.00	0.00	0.00	0.00	0.00	0.00
TRINITY_DN293415_c1_g1	0.00	0.00	0.00	0.00	0.00	0.00	0.00	0.00	10.98	0.00
TRINITY_DN293415_c5_g1	0.00	0.00	0.00	0.00	33.08	0.00	0.00	0.00	0.00	0.00
TRINITY_DN293415_c7_g1	0.00	0.00	0.00	21.04	14.06	0.00	0.00	0.00	6.56	6.23
TRINITY_DN293415_c8_g1	0.00	0.00	0.00	0.00	0.00	0.00	0.00	0.00	15.83	0.00
TRINITY_DN293416_c0_g1	0.00	0.00	18.19	0.00	0.00	0.00	0.00	0.00	0.00	0.00
TRINITY_DN293418_c0_g1	0.00	0.00	0.00	0.00	23.06	0.00	0.00	0.00	0.00	0.00
TRINITY_DN29341_c0_g1	0.00	0.00	0.00	0.00	6.43	12.95	0.00	0.00	0.00	0.00
TRINITY_DN29341_c0_g2	0.00	1.40	6.00	0.76	2.66	2.78	1.08	0.00	4.53	1.19
TRINITY_DN29341_c1_g1	0.00	1.81	1.39	8.42	9.98	6.33	4.17	3.11	5.81	9.85
TRINITY_DN293420_c0_g1	0.00	0.00	0.00	0.00	0.00	0.00	0.00	0.00	0.00	0.00
TRINITY_DN293421_c0_g1	3.79	0.00	66.54	77.40	70.20	14.06	0.00	0.00	290.25	0.00
TRINITY_DN293421_c1_g1	0.00	0.00	0.00	0.00	0.00	0.00	0.00	0.00	0.00	0.00
TRINITY_DN293421_c2_g1	0.00	0.00	0.00	0.00	0.00	0.00	0.00	0.00	0.00	0.00
TRINITY_DN293421_c3_g1	0.00	0.00	0.00	0.00	0.00	0.00	0.00	0.00	0.00	0.00
TRINITY_DN293422_c1_g1	0.00	12.90	0.00	0.00	0.00	0.00	0.00	0.00	0.00	0.00
TRINITY_DN293422_c2_g1	0.00	0.00	0.00	0.00	0.00	0.00	0.00	0.00	0.00	0.00
TRINITY_DN293422_c3_g1	0.00	0.00	0.00	0.00	0.00	0.00	0.00	0.00	0.00	0.00
TRINITY_DN293423_c0_g1	0.00	0.00	0.00	0.00	0.00	0.00	0.00	0.00	0.00	0.00
TRINITY_DN293426_c0_g1	0.00	0.00	0.00	0.00	0.00	12.69	0.00	0.00	0.00	0.00
TRINITY_DN293427_c0_g1	0.00	0.00	0.00	0.00	12.30	0.00	0.00	0.00	0.00	0.00
TRINITY_DN293429_c0_g1	0.00	0.00	95.06	0.00	0.00	0.00	0.00	0.00	36.33	0.00
TRINITY_DN29342_c0_g1	0.00	0.00	0.00	5.58	15.12	18.30	0.00	5.33	42.39	0.00
TRINITY_DN29342_c0_g2	0.00	3.31	10.69	4.68	9.76	6.02	2.27	6.37	15.17	0.00
TRINITY_DN29342_c0_g3	0.00	10.12	0.00	0.00	0.00	6.20	0.00	0.00	5.75	0.00
TRINITY_DN29342_c10_g1	0.00	0.00	10.64	0.00	0.00	0.00	0.00	0.00	0.00	0.00
TRINITY_DN29342_c2_g1	0.00	0.00	0.00	0.00	0.00	0.00	0.00	0.00	0.00	0.00
TRINITY_DN29342_c3_g1	0.00	0.00	0.00	0.00	0.00	0.00	0.00	0.00	0.00	0.00
TRINITY_DN29342_c5_g1	0.00	0.00	0.00	0.00	0.00	0.00	0.00	0.00	0.00	0.00
TRINITY_DN29342_c6_g1	0.00	0.00	0.00	11.12	19.09	18.89	0.00	0.00	0.00	0.00
TRINITY_DN29342_c9_g1	0.00	0.00	0.00	0.00	11.92	0.00	0.00	0.00	0.00	0.00
TRINITY_DN293430_c0_g1	0.00	0.00	0.00	0.00	8.74	0.00	0.00	0.00	4.08	0.00
TRINITY_DN293430_c0_g2	0.00	0.00	7.98	4.77	16.07	0.00	0.00	0.00	0.00	0.00
TRINITY_DN293430_c1_g1	0.00	0.00	0.00	0.00	0.00	8.31	0.00	0.00	0.00	0.00
TRINITY_DN293430_c3_g1	0.00	0.00	18.26	0.00	9.22	0.00	0.00	0.00	8.58	0.00
TRINITY_DN293435_c0_g1	0.00	0.00	0.00	0.00	0.00	17.53	0.00	29.80	16.41	15.34
TRINITY_DN293435_c0_g2	0.00	0.00	0.00	0.00	0.00	0.00	0.00	0.00	0.00	0.00
TRINITY_DN293435_c1_g1	0.00	0.00	13.46	0.00	0.00	0.00	6.03	0.00	18.89	0.00
TRINITY_DN293435_c3_g1	0.00	0.00	0.00	0.00	0.00	0.00	0.00	9.62	0.00	0.00
TRINITY_DN293435_c4_g1	0.00	0.00	0.00	0.00	0.00	0.00	0.00	18.00	19.78	0.00
TRINITY_DN293436_c0_g1	0.00	0.00	0.00	0.00	0.00	0.00	0.00	0.00	0.00	0.00
TRINITY_DN293436_c1_g1	0.00	0.00	0.00	0.00	0.00	0.00	0.00	0.00	0.00	0.00
TRINITY_DN293436_c1_g2	0.00	0.00	0.00	3.61	52.98	0.00	0.00	5.47	16.27	0.00
TRINITY_DN293438_c1_g1	0.00	0.00	0.00	0.00	0.00	17.71	0.00	0.00	0.00	0.00
TRINITY_DN293439_c0_g1	0.00	0.00	0.00	0.00	0.00	0.00	0.00	0.00	0.00	0.00
TRINITY_DN293439_c1_g1	0.00	0.00	0.00	0.00	0.00	0.00	0.00	0.00	0.00	0.00
TRINITY_DN293439_c3_g1	0.00	0.00	0.00	0.00	0.00	0.00	0.00	0.00	0.00	0.00
TRINITY_DN293440_c0_g1	0.00	0.00	0.00	0.00	0.00	20.59	0.00	0.00	0.00	0.00
TRINITY_DN293442_c0_g2	0.00	0.00	0.00	10.68	9.02	0.00	15.97	0.00	8.39	0.00
TRINITY_DN293442_c1_g1	0.00	0.00	0.00	0.00	0.00	0.00	0.00	0.00	0.00	0.00
TRINITY_DN293442_c1_g2	0.00	0.00	0.00	0.00	0.00	0.00	0.00	0.00	0.00	0.00
TRINITY_DN293442_c2_g1	0.00	0.00	0.00	0.00	0.00	0.00	0.00	0.00	0.00	0.00
TRINITY_DN293442_c5_g1	0.00	0.00	0.00	0.00	0.00	0.00	0.00	0.00	0.00	0.00
TRINITY_DN293442_c6_g1	0.00	0.00	0.00	0.00	0.00	0.00	0.00	0.00	4.99	0.00
TRINITY_DN293442_c8_g1	0.00	10.45	0.00	7.59	25.73	0.00	0.00	0.00	23.83	0.00
TRINITY_DN293443_c0_g1	0.00	0.00	3.81	2.06	7.77	0.00	0.00	0.00	3.28	0.00
TRINITY_DN293443_c0_g2	0.00	0.00	0.00	0.00	0.00	0.00	0.00	0.00	0.00	0.00
TRINITY_DN293443_c0_g3	0.00	0.00	0.00	0.00	0.00	0.00	0.00	0.00	0.00	0.00
TRINITY_DN293443_c1_g1	0.00	0.00	0.00	8.23	6.87	0.00	0.00	0.00	7.06	0.00
TRINITY_DN293443_c1_g2	0.00	0.00	0.00	0.00	0.00	0.00	0.00	0.00	0.00	0.00
TRINITY_DN293443_c4_g1	0.00	11.43	27.34	24.70	0.00	0.00	0.00	0.00	26.04	0.00
TRINITY_DN293446_c0_g1	0.00	0.00	0.00	0.00	0.00	0.00	0.00	0.00	0.00	0.00
TRINITY_DN293446_c2_g1	0.00	0.00	0.00	0.00	0.00	0.00	0.00	0.00	26.62	0.00
TRINITY_DN293447_c0_g1	0.00	0.00	0.00	0.00	7.06	0.00	0.00	0.00	0.00	0.00
TRINITY_DN293448_c0_g1	0.00	0.00	0.00	0.00	0.00	0.00	0.00	0.00	0.00	0.00
TRINITY_DN293449_c0_g1	0.00	0.00	0.00	0.00	0.00	19.23	0.00	0.00	3.61	0.00
TRINITY_DN29344_c0_g1	0.00	0.00	12.39	0.00	0.00	0.00	0.00	0.00	3.88	0.00
TRINITY_DN293451_c0_g1	0.00	0.00	0.00	0.00	0.00	0.00	0.00	0.00	0.00	0.00
TRINITY_DN293452_c0_g1	0.00	0.00	0.00	0.00	0.00	0.00	11.13	0.00	0.00	0.00
TRINITY_DN293453_c0_g1	0.00	0.00	0.00	0.00	0.00	0.00	0.00	0.00	0.00	0.00
TRINITY_DN293454_c0_g1	0.00	0.00	0.00	3.58	0.00	4.45	0.00	0.00	2.78	0.00
TRINITY_DN293454_c0_g2	0.00	0.00	0.00	0.00	1.66	7.30	0.00	0.00	0.00	0.00
TRINITY_DN293454_c1_g2	0.00	0.00	0.00	0.00	0.00	0.00	0.00	0.00	0.00	0.00
TRINITY_DN293455_c0_g1	0.00	0.00	13.88	3.78	0.00	6.23	0.00	0.00	0.00	0.00
TRINITY_DN293456_c0_g1	0.00	0.00	0.00	0.00	0.00	0.00	0.00	0.00	0.00	0.00
TRINITY_DN293456_c0_g2	0.00	0.00	0.00	0.00	0.00	0.00	0.00	0.00	6.14	0.00
TRINITY_DN293457_c0_g1	0.00	0.00	0.00	0.00	0.00	0.00	0.00	0.00	31.05	0.00
TRINITY_DN293458_c0_g1	0.00	0.00	0.00	0.00	0.00	0.00	0.00	0.00	0.00	0.00
TRINITY_DN293459_c1_g1	0.00	0.00	0.00	0.00	24.66	0.00	0.00	0.00	0.00	0.00
TRINITY_DN293459_c3_g1	0.00	0.00	0.00	0.00	0.00	0.00	0.00	0.00	0.00	0.00
TRINITY_DN29345_c0_g1	0.00	0.00	0.00	1.55	3.28	0.00	0.00	0.75	0.57	0.00
TRINITY_DN29345_c0_g2	0.00	2.38	0.00	3.73	2.54	0.00	2.62	0.00	0.00	0.00
TRINITY_DN29345_c0_g3	0.00	0.00	0.00	0.00	0.00	0.00	0.00	0.00	0.00	0.00
TRINITY_DN29345_c0_g4	0.00	0.00	0.00	0.00	0.00	0.00	0.00	0.00	0.00	0.00
TRINITY_DN29345_c1_g1	0.00	0.00	0.00	0.00	0.00	0.00	0.00	0.00	0.00	0.00
TRINITY_DN29345_c1_g2	0.00	0.00	0.00	0.00	0.00	0.00	0.00	0.00	0.00	0.00
TRINITY_DN29345_c2_g1	0.00	0.00	0.00	0.00	0.00	0.00	0.00	0.00	0.00	0.00
TRINITY_DN29345_c5_g1	0.00	0.00	0.00	0.00	0.00	0.00	0.00	0.00	0.00	0.00
TRINITY_DN29345_c6_g1	0.00	0.00	0.00	0.00	0.00	0.00	0.00	0.00	0.00	0.00
TRINITY_DN293462_c0_g1	0.00	0.00	0.00	7.91	0.00	0.00	0.00	0.00	12.44	0.00
TRINITY_DN293463_c4_g1	0.00	0.00	0.00	0.00	13.45	0.00	0.00	0.00	4.22	0.00
TRINITY_DN293463_c4_g2	0.00	0.00	0.00	0.00	0.00	0.00	0.00	0.00	0.00	0.00
TRINITY_DN293463_c4_g3	0.00	0.00	11.29	0.00	0.00	0.00	0.00	0.00	0.00	0.00
TRINITY_DN293463_c6_g1	0.00	0.00	0.00	0.00	0.00	0.00	0.00	0.00	0.00	0.00
TRINITY_DN293464_c0_g1	0.00	0.00	0.00	0.00	0.00	0.00	0.00	0.00	0.00	0.00
TRINITY_DN293466_c1_g1	0.00	9.07	0.00	0.00	11.10	0.00	0.00	0.00	20.62	0.00
TRINITY_DN293467_c0_g1	0.00	8.43	52.43	41.51	23.53	11.69	36.36	0.00	114.93	0.00
TRINITY_DN293467_c1_g1	0.00	0.00	12.76	46.16	39.20	12.99	0.00	11.46	108.91	0.00
TRINITY_DN293467_c2_g1	0.00	10.45	12.58	0.00	90.07	38.46	11.29	11.32	125.10	11.18
TRINITY_DN293467_c3_g1	0.00	0.00	0.00	9.47	32.33	15.98	28.12	14.26	47.53	0.00
TRINITY_DN293469_c0_g1	0.00	0.00	0.00	0.00	25.56	0.00	0.00	0.00	23.67	0.00
TRINITY_DN293469_c0_g2	0.00	0.00	0.00	0.00	0.00	0.00	0.00	0.00	0.00	0.00
TRINITY_DN29346_c0_g1	0.00	17.68	5.32	9.32	109.46	31.54	13.83	0.00	37.87	13.76
TRINITY_DN29346_c0_g2	0.00	0.00	7.11	2.16	3.96	0.00	0.00	3.18	20.16	0.00
TRINITY_DN293470_c0_g1	0.00	0.00	0.00	0.00	0.00	0.00	0.00	0.00	0.00	0.00
TRINITY_DN293471_c0_g1	0.00	0.00	0.00	0.00	0.00	0.00	0.00	0.00	0.00	0.00
TRINITY_DN293471_c0_g2	0.00	0.00	8.52	0.00	0.00	0.00	0.00	0.00	7.99	0.00
TRINITY_DN293471_c1_g1	0.00	0.00	0.00	0.00	0.00	0.00	0.00	12.09	0.00	0.00
TRINITY_DN293471_c2_g1	0.00	0.00	0.00	0.00	0.00	0.00	0.00	0.00	23.17	0.00
TRINITY_DN293471_c3_g1	0.00	0.00	0.00	0.00	17.66	0.00	0.00	0.00	16.27	0.00
TRINITY_DN293471_c4_g1	0.00	0.00	0.00	0.00	0.00	0.00	0.00	0.00	0.00	0.00
TRINITY_DN293472_c0_g1	0.00	0.00	0.00	0.00	6.61	0.00	0.00	0.00	6.16	0.00
TRINITY_DN293473_c0_g1	0.00	0.00	20.64	0.00	0.00	0.00	0.00	0.00	7.83	0.00
TRINITY_DN293474_c0_g1	5.38	0.00	0.00	0.00	0.00	0.00	0.00	0.00	0.00	0.00
TRINITY_DN293474_c3_g1	0.00	0.00	0.00	0.00	16.90	0.00	0.00	0.00	0.00	0.00
TRINITY_DN293474_c4_g1	0.00	0.00	0.00	17.01	0.00	0.00	0.00	0.00	8.93	0.00
TRINITY_DN293474_c5_g1	0.00	0.00	0.00	0.00	13.90	0.00	0.00	0.00	0.00	0.00
TRINITY_DN293477_c0_g1	0.00	0.00	0.00	0.00	0.00	27.46	0.00	0.00	0.00	0.00
TRINITY_DN293478_c0_g1	0.00	0.00	2.02	1.24	8.23	0.00	0.00	0.00	2.22	0.00
TRINITY_DN293478_c1_g3	0.00	0.00	0.00	0.00	0.00	0.00	0.00	0.00	0.00	0.00
TRINITY_DN293478_c1_g4	0.00	0.00	0.00	0.00	0.00	0.00	0.00	0.00	5.47	0.00
TRINITY_DN293478_c2_g1	0.00	0.00	0.00	0.00	0.00	0.00	0.00	0.00	13.06	0.00
TRINITY_DN293478_c3_g1	0.00	0.00	0.00	5.83	0.00	0.00	0.00	0.00	0.00	0.00
TRINITY_DN293479_c0_g1	0.00	0.00	2.89	0.00	0.00	0.00	0.00	0.00	0.00	0.00
TRINITY_DN293481_c0_g1	0.00	0.00	0.00	0.00	0.00	0.00	0.00	0.00	17.46	0.00
TRINITY_DN293483_c0_g1	0.00	0.00	0.00	0.00	0.00	0.00	0.00	0.00	0.00	0.00
TRINITY_DN293484_c0_g1	0.00	0.00	0.00	0.00	65.73	0.00	0.00	0.00	0.00	0.00
TRINITY_DN293485_c0_g1	0.00	0.00	0.00	0.00	0.00	0.00	0.00	0.00	0.00	0.00
TRINITY_DN293486_c0_g1	0.00	15.50	18.70	0.00	19.24	0.00	0.00	0.00	0.00	0.00
TRINITY_DN293487_c0_g1	0.00	3.05	0.00	0.00	22.36	0.00	3.35	6.59	10.47	3.30
TRINITY_DN293488_c0_g1	0.00	0.00	0.00	0.00	0.00	7.54	0.00	0.00	6.97	0.00
TRINITY_DN293488_c1_g1	0.00	0.00	0.00	0.00	0.00	0.00	0.00	0.00	0.00	0.00
TRINITY_DN293488_c1_g2	0.00	0.00	0.00	0.00	0.00	0.00	0.00	0.00	3.41	0.00
TRINITY_DN293488_c1_g3	0.00	0.00	0.00	1.15	6.40	0.00	0.00	0.00	0.00	1.80
TRINITY_DN293488_c1_g6	0.00	0.00	0.00	0.00	0.00	0.00	0.00	0.00	0.00	0.00
TRINITY_DN293488_c2_g1	0.00	0.00	12.84	7.72	32.15	0.00	0.00	0.00	18.02	0.00
TRINITY_DN293488_c3_g1	0.00	0.00	0.00	0.00	0.00	0.00	0.00	0.00	0.00	0.00
TRINITY_DN293488_c4_g1	0.00	0.00	0.00	0.00	0.00	0.00	0.00	14.73	15.43	0.00
TRINITY_DN293489_c0_g1	0.00	0.00	6.77	4.06	6.78	0.00	0.00	0.00	12.64	0.00
TRINITY_DN293489_c1_g1	0.00	0.00	0.00	0.00	39.73	0.00	0.00	0.00	0.00	0.00
TRINITY_DN29348_c0_g1	0.00	0.00	0.00	0.00	0.00	0.00	0.00	0.00	0.00	0.00
TRINITY_DN29348_c2_g1	0.00	0.00	0.00	0.00	14.33	7.24	0.00	11.54	0.00	0.00
TRINITY_DN29348_c3_g1	0.00	0.00	0.00	0.00	0.00	0.00	0.00	0.00	0.00	0.00
TRINITY_DN293491_c0_g1	0.00	0.00	0.00	0.00	0.00	0.00	0.00	0.00	0.00	0.00
TRINITY_DN293492_c0_g1	0.00	0.00	0.00	0.00	0.00	0.00	0.00	0.00	0.00	0.00
TRINITY_DN293492_c5_g1	0.00	0.00	0.00	0.00	0.00	0.00	0.00	0.00	0.00	0.00
TRINITY_DN293493_c0_g1	0.00	0.00	7.06	24.10	9.38	7.13	0.00	0.00	15.06	0.00
TRINITY_DN293493_c1_g1	0.00	0.00	0.00	0.00	0.00	13.55	0.00	0.00	0.00	0.00
TRINITY_DN293495_c0_g1	0.00	0.00	0.00	0.00	20.62	0.00	0.00	0.00	0.00	0.00
TRINITY_DN293496_c0_g1	0.00	0.00	10.12	0.00	20.50	0.00	0.00	9.01	0.00	0.00
TRINITY_DN293497_c0_g1	0.00	0.00	0.00	0.00	0.00	0.00	0.00	0.00	0.00	0.00
TRINITY_DN293498_c0_g1	0.00	0.00	0.00	0.00	0.00	0.00	0.00	0.00	0.00	0.00
TRINITY_DN293498_c1_g1	0.00	0.00	0.00	0.00	11.60	0.00	0.00	0.00	0.00	0.00
TRINITY_DN29349_c0_g1	6.31	18.49	0.00	19.59	45.11	0.00	0.00	77.83	102.27	0.00
TRINITY_DN2934_c0_g1	25.32	233.78	460.48	423.80	779.64	334.53	114.94	205.74	1118.66	34.10
TRINITY_DN2934_c10_g1	0.00	0.00	0.00	10.29	0.00	0.00	15.28	0.00	32.54	0.00
TRINITY_DN2934_c12_g1	0.00	0.00	0.00	0.00	0.00	0.00	0.00	0.00	0.00	0.00
TRINITY_DN2934_c1_g1	1.94	22.57	61.21	51.35	85.36	52.22	14.52	14.47	134.53	14.36
TRINITY_DN2934_c1_g2	0.00	5.57	3.34	1.37	16.04	4.45	1.03	2.08	1.08	1.03
TRINITY_DN2934_c1_g3	0.00	0.00	0.00	0.00	0.00	0.00	7.16	14.12	14.99	0.00
TRINITY_DN2934_c3_g1	0.00	0.00	0.00	0.00	0.00	0.00	0.00	0.00	0.00	0.00
TRINITY_DN2934_c9_g1	0.00	0.00	0.00	0.00	14.01	0.00	0.00	0.00	0.00	0.00
TRINITY_DN293501_c0_g1	0.00	0.00	0.00	0.00	0.00	0.00	0.00	0.00	0.00	0.00
TRINITY_DN293502_c0_g2	0.00	0.00	0.00	0.00	0.00	0.00	0.00	0.00	0.00	0.00
TRINITY_DN293502_c5_g1	0.00	0.00	0.00	10.07	0.00	17.02	0.00	0.00	0.00	0.00
TRINITY_DN293502_c6_g1	0.00	0.00	0.00	0.00	0.00	0.00	0.00	0.00	0.00	0.00
TRINITY_DN293503_c0_g1	0.00	0.00	0.00	0.00	0.00	0.00	0.00	0.00	0.00	0.00
TRINITY_DN293503_c1_g1	0.00	0.00	0.00	11.22	4.63	9.49	0.00	0.00	39.32	0.00
TRINITY_DN293503_c1_g2	0.00	0.00	0.00	5.25	0.00	0.00	0.00	0.00	23.02	10.81
TRINITY_DN293503_c1_g4	0.00	47.66	0.00	0.00	70.03	0.00	0.00	0.00	0.00	0.00
TRINITY_DN293503_c2_g1	0.00	0.00	0.00	0.00	0.00	0.00	0.00	0.00	0.00	0.00
TRINITY_DN293504_c1_g1	0.00	0.00	9.13	0.00	0.00	0.00	0.00	0.00	0.00	0.00
TRINITY_DN293507_c0_g1	0.00	0.00	0.00	0.00	0.00	0.00	0.00	0.00	0.00	0.00
TRINITY_DN293509_c0_g1	0.00	0.00	0.00	0.00	8.37	0.00	0.00	0.00	0.00	0.00
TRINITY_DN293509_c1_g1	0.00	0.00	0.00	0.00	0.00	0.00	0.00	0.00	0.00	0.00
TRINITY_DN29350_c0_g1	0.00	0.00	0.00	0.00	0.00	0.00	0.00	0.00	0.00	0.00
TRINITY_DN29350_c0_g2	0.00	0.00	0.00	0.00	0.00	0.00	9.68	0.00	0.00	0.00
TRINITY_DN29350_c1_g1	0.00	0.00	39.55	0.00	0.00	0.00	0.00	0.00	0.00	0.00
TRINITY_DN29350_c2_g1	0.00	0.00	0.00	0.00	15.27	0.00	0.00	0.00	0.00	0.00
TRINITY_DN29350_c3_g1	0.00	0.00	0.00	0.00	0.00	0.00	0.00	0.00	0.00	0.00
TRINITY_DN29350_c6_g1	0.00	0.00	0.00	0.00	0.00	0.00	0.00	0.00	0.00	0.00
TRINITY_DN29350_c7_g1	0.00	0.00	0.00	0.00	16.25	0.00	0.00	7.49	0.00	0.00
TRINITY_DN29350_c8_g1	0.00	0.00	0.00	0.00	0.00	0.00	0.00	0.00	0.00	0.00
TRINITY_DN293512_c0_g1	0.00	0.00	0.00	0.00	0.00	0.00	0.00	0.00	11.20	0.00
TRINITY_DN293513_c0_g1	0.00	0.00	0.00	0.00	0.00	0.00	0.00	0.00	0.00	0.00
TRINITY_DN293513_c1_g1	0.00	0.00	0.00	0.00	0.00	0.00	0.00	0.00	8.99	0.00
TRINITY_DN293514_c0_g1	0.00	0.00	0.00	0.00	0.00	0.00	0.00	0.00	0.00	0.00
TRINITY_DN293514_c1_g1	0.00	0.00	0.00	8.35	0.00	0.00	0.00	0.00	0.00	0.00
TRINITY_DN293516_c0_g2	0.00	0.00	0.00	0.00	0.00	0.00	0.00	0.00	6.35	0.00
TRINITY_DN293517_c0_g1	0.00	0.00	0.00	0.00	0.00	0.00	0.00	0.00	0.00	0.00
TRINITY_DN293518_c0_g1	0.00	22.50	27.23	12.42	57.46	0.00	0.00	8.03	80.48	16.10
TRINITY_DN293518_c0_g2	0.00	0.00	0.00	18.21	0.00	0.00	0.00	0.00	0.00	0.00
TRINITY_DN293518_c0_g3	0.00	0.00	62.57	30.49	123.84	0.00	0.00	0.00	33.42	0.00
TRINITY_DN293518_c1_g1	0.00	0.00	0.00	0.00	0.00	0.00	0.00	0.00	25.45	0.00
TRINITY_DN293518_c2_g1	0.00	0.00	0.00	0.00	0.00	0.00	0.00	0.00	8.75	0.00
TRINITY_DN293518_c3_g1	0.00	0.00	0.00	0.00	0.00	0.00	0.00	0.00	0.00	0.00
TRINITY_DN293518_c5_g1	0.00	0.00	0.00	0.00	0.00	0.00	0.00	0.00	0.00	0.00
TRINITY_DN293519_c0_g1	0.00	0.00	22.03	0.00	14.01	0.00	0.00	0.00	0.00	0.00
TRINITY_DN293519_c1_g2	0.00	0.00	0.00	0.00	31.47	0.00	0.00	0.00	0.00	0.00
TRINITY_DN293519_c2_g1	0.00	0.00	0.00	0.00	0.00	0.00	0.00	0.00	21.41	0.00
TRINITY_DN293519_c3_g1	0.00	0.00	0.00	0.00	23.20	0.00	0.00	0.00	63.03	0.00
TRINITY_DN29351_c1_g1	0.00	0.00	3.37	0.00	6.84	0.00	0.00	0.00	15.12	0.00
TRINITY_DN293520_c0_g1	0.00	0.00	0.00	0.00	0.00	0.00	0.00	0.00	0.00	0.00
TRINITY_DN293520_c1_g1	0.00	0.00	3.23	7.88	6.52	0.00	0.00	0.00	15.31	0.00
TRINITY_DN293521_c0_g1	0.00	0.00	0.00	0.00	0.00	0.00	0.00	0.00	0.00	0.00
TRINITY_DN293522_c0_g1	0.00	0.00	0.00	0.00	0.00	0.00	0.00	0.00	0.00	0.00
TRINITY_DN293522_c1_g1	0.00	6.31	0.00	0.00	0.00	0.00	0.00	0.00	0.00	0.00
TRINITY_DN293522_c2_g1	0.00	0.00	0.00	0.00	13.15	0.00	0.00	0.00	0.00	0.00
TRINITY_DN293523_c0_g1	0.00	0.00	39.01	0.00	0.00	0.00	0.00	0.00	0.00	11.59
TRINITY_DN293526_c0_g1	0.00	0.00	0.00	0.00	0.00	0.00	0.00	0.00	0.00	0.00
TRINITY_DN293526_c1_g1	0.00	13.88	0.00	10.07	0.00	0.00	0.00	0.00	0.00	0.00
TRINITY_DN293529_c0_g1	0.00	0.00	0.00	0.00	0.00	0.00	0.00	0.00	0.00	0.00
TRINITY_DN29352_c0_g2	0.00	0.00	0.00	5.61	26.54	0.00	0.00	0.00	8.83	0.00
TRINITY_DN293530_c0_g1	0.00	0.00	0.00	1.92	3.18	22.07	0.00	0.00	2.98	0.00
TRINITY_DN293530_c0_g2	0.00	7.30	0.00	36.94	0.00	0.00	0.00	0.00	0.00	0.00
TRINITY_DN293530_c1_g1	0.00	0.00	0.00	12.43	34.24	0.00	0.00	0.00	0.00	0.00
TRINITY_DN293530_c1_g2	0.00	0.00	5.41	0.00	0.00	0.00	0.00	0.00	0.00	0.00
TRINITY_DN293530_c2_g1	0.00	0.00	0.00	4.52	18.82	13.05	0.00	0.00	27.39	0.00
TRINITY_DN293530_c5_g1	0.00	0.00	0.00	0.00	0.00	0.00	0.00	0.00	0.00	0.00
TRINITY_DN293532_c2_g1	0.00	0.00	0.00	0.00	0.00	0.00	0.00	0.00	0.00	0.00
TRINITY_DN293532_c4_g1	0.00	0.00	0.00	0.00	0.00	0.00	0.00	0.00	0.00	0.00
TRINITY_DN293533_c0_g1	0.00	0.00	0.00	0.00	0.00	0.00	0.00	0.00	0.00	0.00
TRINITY_DN293534_c0_g1	0.00	0.00	0.00	10.48	35.86	0.00	0.00	0.00	0.00	0.00
TRINITY_DN293535_c0_g1	0.00	0.00	0.00	0.00	0.00	0.00	0.00	0.00	0.00	0.00
TRINITY_DN293535_c1_g1	0.00	0.00	0.00	0.00	0.00	0.00	0.00	0.00	0.00	0.00
TRINITY_DN293535_c2_g1	0.00	0.00	0.00	0.00	0.00	3.16	0.00	0.00	0.00	0.00
TRINITY_DN293536_c0_g1	0.00	0.00	0.00	0.00	0.00	0.00	0.00	0.00	8.25	0.00
TRINITY_DN293536_c0_g4	0.00	0.00	0.00	0.00	0.00	0.00	0.00	0.00	0.00	0.00
TRINITY_DN293539_c0_g1	0.00	0.00	2.44	4.47	0.00	0.00	4.45	0.00	0.00	0.00
TRINITY_DN29353_c0_g1	0.00	0.00	0.00	4.76	0.00	0.00	0.00	0.00	0.00	0.00
TRINITY_DN29353_c1_g1	0.00	0.00	0.00	0.00	0.00	0.00	0.00	0.00	23.34	0.00
TRINITY_DN293541_c1_g1	0.00	0.00	0.00	0.00	18.90	0.00	0.00	0.00	0.00	0.00
TRINITY_DN293542_c1_g1	0.00	0.00	0.00	0.00	0.00	0.00	0.00	0.00	0.00	0.00
TRINITY_DN293543_c0_g1	0.00	0.00	5.74	0.00	5.75	6.36	0.00	0.00	21.47	0.00
TRINITY_DN293544_c0_g1	0.00	0.00	0.00	0.00	0.00	0.00	0.00	0.00	0.00	0.00
TRINITY_DN293544_c0_g2	0.00	4.80	23.33	0.00	0.00	0.00	0.00	0.00	5.45	0.00
TRINITY_DN293544_c1_g1	0.00	0.00	0.00	0.00	0.00	0.00	0.00	0.00	9.40	0.00
TRINITY_DN293544_c1_g2	0.00	0.00	0.00	0.00	0.00	0.00	0.00	0.00	0.00	0.00
TRINITY_DN293546_c0_g2	0.00	0.00	0.00	5.34	0.00	0.00	0.00	0.00	0.00	0.00
TRINITY_DN293547_c0_g1	1.44	9.73	38.44	24.65	47.87	18.39	3.07	9.26	40.27	0.00
TRINITY_DN293547_c1_g1	0.00	0.00	0.00	0.00	0.00	0.00	0.00	17.45	16.41	0.00
TRINITY_DN293547_c5_g1	0.00	0.00	0.00	0.00	0.00	0.00	9.39	0.00	0.00	0.00
TRINITY_DN293548_c0_g2	0.00	1.73	6.27	2.56	8.52	0.00	0.00	0.00	10.02	1.89
TRINITY_DN293548_c1_g1	0.00	1.67	2.01	1.23	12.28	2.01	3.68	3.68	13.49	1.82
TRINITY_DN29354_c1_g1	0.00	6.95	8.44	25.20	81.28	8.53	0.00	7.44	23.73	0.00
TRINITY_DN29354_c2_g1	0.00	0.00	0.00	0.00	0.00	0.00	0.00	0.00	0.00	0.00
TRINITY_DN29354_c4_g1	0.00	7.23	2.18	2.67	0.00	2.18	0.00	0.00	6.26	0.00
TRINITY_DN293551_c0_g1	0.00	0.00	9.33	0.00	0.00	0.00	0.00	0.00	8.78	0.00
TRINITY_DN293551_c1_g1	0.00	0.00	0.00	0.00	0.00	0.00	0.00	0.00	18.33	0.00
TRINITY_DN293552_c0_g1	0.00	0.00	0.00	0.00	0.00	0.00	0.00	0.00	18.79	0.00
TRINITY_DN293554_c0_g1	0.00	2.76	0.00	0.00	0.00	0.00	0.00	0.00	3.16	0.00
TRINITY_DN293555_c1_g1	0.00	0.00	19.93	0.00	6.71	13.35	3.03	0.00	6.30	0.00
TRINITY_DN293555_c2_g1	0.00	0.00	0.00	0.00	0.00	0.00	0.00	0.00	0.00	0.00
TRINITY_DN293557_c0_g1	0.00	0.00	16.55	0.00	0.00	0.00	0.00	0.00	0.00	0.00
TRINITY_DN293558_c0_g1	0.00	0.00	0.00	0.00	0.00	0.00	0.00	0.00	0.00	0.00
TRINITY_DN293558_c1_g1	0.00	0.00	0.00	9.11	0.00	0.00	0.00	0.00	0.00	0.00
TRINITY_DN293559_c0_g1	0.00	0.00	0.00	0.00	0.00	0.00	0.00	0.00	0.00	0.00
TRINITY_DN293559_c2_g1	0.00	0.00	0.00	0.00	0.00	0.00	0.00	0.00	0.00	0.00
TRINITY_DN29355_c0_g1	0.00	0.00	0.00	0.00	0.00	0.00	0.00	0.00	0.00	0.00
TRINITY_DN293560_c2_g1	0.00	7.47	45.18	7.11	53.25	18.31	10.64	10.63	90.20	8.01
TRINITY_DN293561_c0_g3	0.00	0.00	0.00	0.00	1.89	0.00	0.00	0.00	3.57	0.00
TRINITY_DN293561_c0_g4	0.00	0.00	0.00	0.00	0.00	0.00	0.00	0.00	0.00	0.00
TRINITY_DN293561_c1_g1	0.00	0.00	1.98	0.00	2.02	0.00	0.00	0.00	3.81	0.00
TRINITY_DN293562_c0_g1	0.00	0.00	0.00	0.00	0.00	0.00	0.00	0.00	0.00	0.00
TRINITY_DN293563_c0_g1	0.00	0.00	0.00	0.00	0.00	0.00	0.00	0.00	0.00	0.00
TRINITY_DN293564_c2_g1	0.00	0.00	0.00	0.95	0.00	0.00	0.00	0.00	0.00	0.00
TRINITY_DN293564_c3_g1	0.00	0.00	0.00	0.00	14.41	0.00	0.00	0.00	26.77	0.00
TRINITY_DN293567_c1_g1	0.00	0.00	0.00	0.00	13.62	0.00	0.00	0.00	0.00	0.00
TRINITY_DN293567_c1_g2	0.00	0.00	9.33	11.15	0.00	5.35	0.00	0.00	26.35	0.00
TRINITY_DN293567_c2_g1	5.56	3.11	28.00	14.36	0.00	0.00	0.00	0.00	5.06	3.93
TRINITY_DN293568_c2_g1	0.00	13.67	0.00	0.00	0.00	0.00	0.00	0.00	0.00	0.00
TRINITY_DN293569_c0_g1	0.00	0.00	16.12	0.00	0.00	0.00	0.00	0.00	0.00	0.00
TRINITY_DN29356_c0_g1	0.00	0.00	0.00	0.00	27.71	0.00	0.00	0.00	16.70	0.00
TRINITY_DN29356_c0_g2	0.00	0.00	0.00	0.00	12.97	0.00	0.00	0.00	0.00	0.00
TRINITY_DN29356_c0_g3	0.00	0.00	18.26	11.51	0.00	0.00	0.00	0.00	9.08	0.00
TRINITY_DN29356_c0_g4	0.00	0.00	41.51	0.00	0.00	0.00	0.00	0.00	25.98	0.00
TRINITY_DN29356_c0_g5	0.00	0.00	0.00	0.00	5.51	0.00	0.00	0.00	0.00	0.00
TRINITY_DN29356_c0_g6	0.00	0.00	24.30	5.88	19.52	14.68	4.39	0.00	27.35	0.00
TRINITY_DN29356_c2_g1	0.00	0.00	0.00	0.00	0.00	0.00	0.00	0.00	0.00	0.00
TRINITY_DN293570_c0_g1	0.00	0.00	0.00	0.00	0.00	0.00	0.00	0.00	9.70	0.00
TRINITY_DN293571_c0_g1	0.00	0.00	0.00	5.78	0.00	4.81	0.00	0.00	0.00	0.00
TRINITY_DN293573_c0_g1	0.00	0.00	0.00	0.00	0.00	0.00	0.00	0.00	0.00	0.00
TRINITY_DN293575_c0_g1	0.00	0.00	5.74	0.00	0.00	0.00	0.00	5.06	5.37	0.00
TRINITY_DN293576_c0_g1	0.00	8.43	5.19	0.00	0.00	5.22	0.00	0.00	14.44	0.00
TRINITY_DN293577_c0_g1	0.00	0.00	0.00	0.00	12.52	0.00	0.00	0.00	0.00	0.00
TRINITY_DN293577_c0_g2	0.00	6.16	7.49	4.49	0.00	0.00	0.00	0.00	0.00	0.00
TRINITY_DN293578_c0_g1	0.00	0.00	3.49	1.07	14.25	6.98	0.00	0.00	6.71	0.00
TRINITY_DN29357_c0_g1	0.00	0.00	0.00	23.54	20.16	19.98	0.00	0.00	0.00	0.00
TRINITY_DN29357_c4_g1	0.00	0.00	0.00	0.00	0.00	0.00	0.00	0.00	0.00	0.00
TRINITY_DN29357_c6_g1	0.00	0.00	0.00	0.00	0.00	0.00	0.00	0.00	0.00	0.00
TRINITY_DN29357_c7_g1	0.00	0.00	0.00	0.00	0.00	0.00	0.00	0.00	0.00	0.00
TRINITY_DN293580_c0_g1	0.00	0.00	0.00	0.00	0.00	0.00	0.00	0.00	7.03	0.00
TRINITY_DN293582_c0_g1	0.00	0.00	0.00	0.00	0.00	0.00	0.00	0.00	0.00	3.72
TRINITY_DN293582_c0_g2	0.00	0.00	0.00	5.48	0.00	0.00	0.00	0.00	0.00	0.00
TRINITY_DN293583_c0_g1	0.00	0.00	0.00	0.00	0.00	0.00	0.00	7.02	7.46	0.00
TRINITY_DN293585_c0_g1	0.00	0.00	2.33	2.85	0.00	0.00	0.00	0.00	2.23	0.00
TRINITY_DN293586_c0_g1	0.00	0.00	16.36	0.00	0.00	0.00	0.00	0.00	0.00	0.00
TRINITY_DN293587_c0_g2	0.00	0.00	0.00	0.00	18.44	0.00	0.00	0.00	0.00	0.00
TRINITY_DN293588_c0_g1	0.00	0.00	0.00	0.00	0.00	0.00	0.00	0.00	0.00	0.00
TRINITY_DN293589_c0_g1	4.63	0.00	11.07	3.34	0.00	0.00	0.00	0.00	36.28	0.00
TRINITY_DN293589_c1_g1	0.00	4.94	0.00	10.88	0.00	0.00	0.00	0.00	0.00	0.00
TRINITY_DN29358_c1_g1	0.00	0.00	0.00	8.69	0.00	0.00	0.00	0.00	13.71	0.00
TRINITY_DN29358_c2_g1	0.00	0.00	0.00	0.00	0.00	0.00	0.00	0.00	11.23	0.00
TRINITY_DN29358_c2_g2	8.75	103.36	47.11	88.37	194.11	47.40	18.87	32.27	445.72	18.59
TRINITY_DN29358_c3_g1	0.00	0.00	0.00	0.00	0.00	0.00	0.00	0.00	0.00	0.00
TRINITY_DN293591_c0_g1	0.00	0.00	0.00	0.00	0.00	0.00	0.00	0.00	0.00	0.00
TRINITY_DN293591_c0_g3	0.00	0.00	0.00	0.00	0.00	0.00	0.00	0.00	0.00	0.00
TRINITY_DN293594_c0_g1	0.00	0.00	0.00	0.00	0.00	0.00	0.00	0.00	0.00	0.00
TRINITY_DN293594_c0_g2	0.00	0.00	0.00	0.00	8.45	0.00	0.00	0.00	0.00	0.00
TRINITY_DN293594_c1_g1	0.00	0.00	0.00	0.00	11.45	0.00	0.00	6.36	6.77	0.00
TRINITY_DN293594_c1_g2	0.00	0.00	1.38	0.98	5.65	4.13	1.26	1.28	4.65	0.00
TRINITY_DN293594_c4_g1	0.00	0.00	17.76	0.00	0.00	0.00	0.00	0.00	0.00	0.00
TRINITY_DN293594_c7_g1	0.00	0.00	0.00	0.00	0.00	0.00	0.00	0.00	9.42	0.00
TRINITY_DN293594_c8_g1	0.00	0.00	2.25	5.30	0.00	0.00	2.06	0.00	2.15	0.00
TRINITY_DN293594_c9_g1	0.00	0.00	0.00	0.00	0.00	0.00	0.00	0.00	13.09	0.00
TRINITY_DN293596_c0_g1	0.00	0.00	0.00	0.00	0.00	20.13	0.00	0.00	0.00	0.00
TRINITY_DN293596_c1_g1	0.00	0.00	0.00	0.00	0.00	0.00	0.00	0.00	27.41	0.00
TRINITY_DN293598_c0_g1	0.00	0.00	30.69	0.00	47.26	0.00	0.00	0.00	0.00	0.00
TRINITY_DN293599_c0_g1	0.00	0.00	0.00	0.00	0.00	0.00	0.00	7.89	0.00	0.00
TRINITY_DN29359_c0_g1	0.00	0.00	27.23	14.66	15.75	0.00	16.24	8.03	25.57	0.00
TRINITY_DN29359_c0_g2	0.00	0.00	0.00	0.00	0.00	0.00	0.00	0.00	0.00	0.00
TRINITY_DN29359_c10_g1	0.00	0.00	0.00	13.38	22.05	0.00	0.00	0.00	0.00	0.00
TRINITY_DN29359_c11_g1	0.00	0.00	0.00	0.00	0.00	0.00	0.00	0.00	0.00	0.00
TRINITY_DN29359_c12_g1	0.00	0.00	0.00	3.60	0.00	0.00	0.00	0.00	5.59	0.00
TRINITY_DN29359_c13_g1	0.00	0.00	19.19	11.57	0.00	0.00	0.00	0.00	0.00	0.00
TRINITY_DN29359_c1_g1	0.00	0.00	6.03	0.00	6.03	0.00	0.00	0.00	0.00	0.00
TRINITY_DN29359_c1_g2	0.00	15.34	0.00	0.00	0.00	0.00	0.00	0.00	1.86	0.00
TRINITY_DN29359_c1_g3	0.00	0.00	0.00	0.00	0.00	0.00	0.00	0.00	15.80	0.00
TRINITY_DN29359_c1_g4	0.00	0.00	0.00	0.00	0.00	0.00	0.00	0.00	0.00	0.00
TRINITY_DN29359_c2_g1	0.00	18.66	0.00	0.00	13.07	11.42	0.00	0.21	0.00	0.00
TRINITY_DN29359_c4_g1	0.00	0.00	0.00	0.00	17.36	0.00	0.00	15.27	0.00	0.00
TRINITY_DN29359_c4_g2	0.00	0.00	0.00	0.00	0.00	0.00	0.00	0.00	0.00	0.00
TRINITY_DN29359_c8_g1	0.00	0.00	15.42	0.00	0.00	0.00	0.00	0.00	0.00	0.00
TRINITY_DN2935_c0_g2	0.00	0.00	2.26	0.00	0.00	9.60	0.00	0.00	5.82	0.00
TRINITY_DN2935_c15_g1	0.00	16.76	0.00	6.04	57.61	10.23	9.03	0.00	176.91	0.00
TRINITY_DN2935_c16_g1	0.00	0.00	0.00	0.00	0.00	0.00	0.00	0.00	0.00	0.00
TRINITY_DN2935_c1_g2	0.00	3.64	2.37	0.00	28.84	3.08	0.00	0.00	4.31	0.00
TRINITY_DN2935_c1_g3	9.86	175.65	229.05	174.73	545.57	239.35	80.37	166.62	562.60	69.29
TRINITY_DN2935_c1_g5	0.00	0.00	0.00	0.00	0.00	0.00	0.00	0.00	0.00	0.00
TRINITY_DN2935_c3_g1	0.00	11.05	0.00	20.72	26.98	17.09	0.00	2.13	12.59	0.00
TRINITY_DN2935_c5_g2	0.00	0.00	0.00	0.00	0.00	0.00	0.00	0.00	0.00	0.00
TRINITY_DN293600_c0_g1	0.00	0.00	0.00	0.00	0.00	0.00	0.00	0.00	0.00	0.00
TRINITY_DN293600_c1_g1	0.00	0.00	0.00	0.00	0.00	0.00	0.00	0.00	31.13	0.00
TRINITY_DN293601_c0_g1	0.00	0.00	0.00	0.00	7.34	0.00	0.00	0.00	13.71	0.00
TRINITY_DN293602_c0_g1	0.00	0.00	0.00	0.00	19.76	0.00	0.00	0.00	32.29	0.00
TRINITY_DN293602_c0_g2	0.00	3.04	0.00	0.00	0.00	0.00	0.00	0.00	0.00	0.00
TRINITY_DN293602_c2_g1	0.00	0.00	57.87	0.00	0.00	0.00	0.00	0.00	0.00	10.27
TRINITY_DN293602_c3_g1	0.00	0.00	0.00	0.00	0.00	0.00	0.00	0.00	0.00	0.00
TRINITY_DN293602_c4_g1	0.00	0.00	0.00	0.00	0.00	0.00	0.00	0.00	0.00	0.00
TRINITY_DN293603_c0_g1	0.00	0.00	0.00	0.00	38.85	0.00	0.00	34.55	53.99	0.00
TRINITY_DN293604_c1_g1	0.00	0.00	0.00	0.00	32.02	0.00	0.00	0.00	14.82	0.00
TRINITY_DN293604_c2_g1	0.00	0.00	6.96	5.84	0.00	0.00	0.00	0.00	0.00	0.00
TRINITY_DN293604_c3_g1	0.00	0.00	0.00	0.00	0.00	0.00	0.00	0.00	0.00	0.00
TRINITY_DN293605_c0_g1	0.00	0.00	0.00	0.00	0.00	0.00	0.00	0.00	0.00	0.00
TRINITY_DN293606_c1_g1	0.00	0.00	0.00	0.00	0.00	0.00	0.00	0.00	0.00	0.00
TRINITY_DN293607_c0_g1	0.00	11.07	26.54	0.00	20.74	0.00	0.00	0.00	0.00	0.00
TRINITY_DN293608_c1_g1	0.00	0.00	0.00	0.00	0.00	0.00	0.00	0.00	0.00	0.00
TRINITY_DN293608_c1_g2	0.00	0.00	0.00	8.13	0.00	0.00	0.00	0.00	10.44	0.00
TRINITY_DN293608_c1_g3	0.00	13.00	0.00	0.00	0.00	15.88	0.00	0.00	29.63	0.00
TRINITY_DN293608_c2_g1	0.00	46.94	18.85	0.00	0.00	0.00	0.00	0.00	0.00	50.30
TRINITY_DN293608_c3_g1	0.00	0.00	0.00	0.00	0.00	0.00	0.00	0.00	0.00	0.00
TRINITY_DN29360_c0_g1	4.47	22.03	37.12	18.79	46.71	26.94	7.09	17.98	84.81	4.76
TRINITY_DN293611_c0_g1	0.00	0.00	0.00	0.00	0.00	0.00	0.00	0.00	12.68	0.00
TRINITY_DN293613_c0_g1	0.00	0.00	0.00	0.00	0.00	4.73	2.51	0.00	10.92	0.00
TRINITY_DN293613_c1_g1	0.00	0.00	1.99	1.22	6.09	8.54	1.82	0.00	11.47	0.00
TRINITY_DN293614_c0_g1	0.00	0.00	0.00	0.00	69.43	17.15	0.00	0.00	15.98	0.00
TRINITY_DN293614_c1_g1	0.00	0.00	0.00	0.00	0.00	0.00	0.00	0.00	0.00	0.00
TRINITY_DN293615_c0_g1	0.00	0.00	0.00	0.00	0.00	2.10	0.00	0.00	0.00	0.00
TRINITY_DN293616_c1_g1	7.68	0.00	9.03	0.00	9.12	0.00	0.00	0.00	25.43	0.00
TRINITY_DN293618_c0_g1	0.00	0.00	0.00	0.00	0.00	0.00	0.00	0.00	0.00	0.00
TRINITY_DN293618_c0_g2	0.00	8.60	0.00	0.00	7.22	0.00	0.00	0.00	0.00	0.00
TRINITY_DN293618_c0_g3	1.19	0.00	33.07	22.05	54.49	26.18	2.53	3.84	29.32	0.00
TRINITY_DN293618_c8_g1	0.00	0.00	0.00	0.00	0.00	0.00	0.00	0.00	0.00	0.00
TRINITY_DN293619_c0_g1	0.00	7.19	0.00	5.21	23.24	0.00	0.00	0.00	8.16	0.00
TRINITY_DN293619_c0_g2	0.00	0.00	0.00	0.00	0.00	0.00	0.00	0.00	0.00	0.00
TRINITY_DN293619_c0_g3	0.00	0.00	0.00	0.00	0.00	48.39	0.00	0.00	0.00	0.00
TRINITY_DN29361_c0_g1	0.00	0.00	0.00	0.00	0.00	0.00	0.00	0.00	0.00	0.00
TRINITY_DN29361_c0_g2	0.00	0.00	0.00	0.00	0.00	0.00	0.00	4.53	0.00	0.00
TRINITY_DN29361_c0_g3	0.00	0.00	0.00	0.00	0.00	0.00	0.00	0.00	0.00	0.00
TRINITY_DN293621_c2_g1	0.00	7.98	0.00	0.00	14.59	4.87	0.00	0.00	9.09	0.00
TRINITY_DN293622_c0_g1	0.00	0.00	0.00	0.00	0.00	0.00	0.00	0.00	0.00	0.00
TRINITY_DN293622_c0_g2	0.00	0.00	0.00	0.00	0.00	0.00	0.00	0.00	0.00	0.00
TRINITY_DN293622_c3_g1	0.00	0.00	0.00	0.00	0.00	0.00	0.00	0.00	15.17	0.00
TRINITY_DN293623_c0_g1	0.00	8.49	22.95	26.96	106.67	0.00	13.95	0.00	47.26	4.58
TRINITY_DN293623_c1_g1	0.00	0.00	0.00	0.00	31.24	0.00	0.00	0.00	0.00	0.00
TRINITY_DN293623_c3_g1	0.00	16.56	10.00	5.97	10.13	0.00	0.00	0.00	28.21	0.00
TRINITY_DN293623_c4_g1	0.00	0.00	0.00	11.87	0.00	40.25	0.00	0.00	0.00	0.00
TRINITY_DN293623_c5_g1	0.00	0.00	0.00	0.00	0.00	0.00	0.00	0.00	0.00	0.00
TRINITY_DN293624_c0_g1	0.00	0.00	0.00	0.00	0.00	0.00	0.00	0.00	0.00	0.00
TRINITY_DN293624_c0_g2	0.00	0.00	0.00	0.00	0.00	0.00	11.06	0.00	0.00	0.00
TRINITY_DN293625_c0_g1	0.00	0.00	0.00	0.00	0.00	6.78	0.00	0.00	0.00	0.00
TRINITY_DN293626_c0_g1	0.00	0.00	0.00	0.00	0.00	0.00	0.00	0.00	0.00	0.00
TRINITY_DN293627_c0_g1	0.00	0.00	0.00	4.38	0.00	0.00	0.00	0.00	6.84	0.00
TRINITY_DN293627_c1_g1	0.00	0.00	2.06	1.27	8.42	8.27	0.00	3.78	1.98	0.00
TRINITY_DN293628_c0_g1	0.00	1.80	0.00	1.33	22.11	8.70	0.00	0.00	8.32	0.00
TRINITY_DN293628_c1_g1	0.00	0.00	0.00	0.00	0.00	0.00	0.00	0.00	0.00	0.00
TRINITY_DN293628_c2_g1	17.73	0.00	0.00	0.00	0.00	14.42	0.00	0.00	8.96	0.00
TRINITY_DN293628_c6_g1	0.00	0.00	8.67	0.00	8.86	0.00	0.00	0.00	0.00	0.00
TRINITY_DN293628_c8_g1	0.00	0.00	0.00	0.00	0.00	0.00	0.00	0.00	0.00	0.00
TRINITY_DN29362_c0_g1	0.00	0.00	0.00	0.00	0.00	0.00	0.00	0.00	0.00	0.00
TRINITY_DN29362_c1_g1	0.00	0.00	0.00	0.00	0.00	0.00	0.00	0.00	43.44	0.00
TRINITY_DN29362_c2_g1	0.00	0.00	0.00	0.00	0.00	0.00	0.00	0.00	0.00	0.00
TRINITY_DN293630_c0_g1	0.00	0.00	0.00	0.00	0.00	0.00	0.00	0.00	9.70	9.10
TRINITY_DN293632_c0_g1	0.00	0.00	0.00	0.00	0.00	0.00	0.00	0.00	0.00	0.00
TRINITY_DN293634_c0_g1	0.00	0.00	0.00	0.00	5.68	0.00	0.00	0.00	0.00	5.04
TRINITY_DN293636_c0_g1	0.00	0.00	0.00	0.00	0.00	7.80	0.00	0.00	0.00	0.00
TRINITY_DN293636_c1_g1	0.00	18.14	0.00	309.68	19.40	0.00	0.00	0.00	0.00	0.00
TRINITY_DN293637_c0_g1	0.00	0.00	0.00	0.00	0.00	0.00	0.00	0.00	0.00	0.00
TRINITY_DN293638_c0_g1	0.00	0.00	0.00	0.00	0.00	0.00	0.00	0.00	0.00	0.00
TRINITY_DN293638_c1_g1	0.00	7.58	0.00	5.48	9.27	0.00	8.20	0.00	0.00	0.00
TRINITY_DN293638_c2_g1	0.00	0.00	0.00	0.00	0.00	0.00	0.00	0.00	0.00	0.00
TRINITY_DN293638_c3_g1	0.00	0.00	0.00	5.83	0.00	9.89	0.00	8.68	0.00	8.66
TRINITY_DN29363_c0_g1	0.00	0.00	0.00	1.92	0.00	0.00	0.00	0.00	0.00	0.00
TRINITY_DN29363_c0_g2	0.00	0.00	17.14	0.00	17.66	0.00	0.00	0.00	48.81	0.00
TRINITY_DN29363_c2_g1	0.00	4.93	2.98	0.00	21.09	2.99	0.00	0.00	13.70	0.00
TRINITY_DN293642_c0_g1	0.00	0.00	0.00	0.00	25.09	0.00	0.00	5.57	23.55	5.56
TRINITY_DN293645_c0_g1	0.00	0.00	0.00	0.00	0.00	7.44	0.00	0.00	0.00	0.00
TRINITY_DN293645_c0_g2	0.00	0.00	0.00	0.85	1.78	0.00	0.00	1.61	6.28	0.00
TRINITY_DN293646_c0_g1	0.00	0.00	0.00	0.00	0.00	0.00	0.00	0.00	0.00	0.00
TRINITY_DN293647_c0_g1	0.00	0.00	0.00	0.00	0.00	0.00	0.00	0.00	0.00	0.00
TRINITY_DN293647_c1_g1	0.00	0.00	0.00	0.00	0.00	0.00	0.00	0.00	10.92	0.00
TRINITY_DN293647_c1_g2	0.00	0.00	0.00	5.79	0.00	0.00	0.00	0.00	0.00	0.00
TRINITY_DN293647_c2_g1	0.00	0.00	0.00	1.80	2.98	0.00	0.00	0.00	11.18	0.00
TRINITY_DN293648_c1_g1	7.31	0.00	25.84	25.75	34.74	8.72	0.00	0.00	32.29	0.00
TRINITY_DN293648_c4_g1	0.00	0.00	0.00	0.00	0.00	0.00	0.00	0.00	0.00	0.00
TRINITY_DN293648_c5_g1	0.00	0.00	0.00	0.00	0.00	0.00	0.00	0.00	0.00	0.00
TRINITY_DN293648_c6_g1	0.00	0.00	0.00	0.00	0.00	0.00	0.00	0.00	0.00	0.00
TRINITY_DN29364_c1_g1	0.00	0.00	6.00	0.00	8.05	3.23	0.00	1.11	0.00	0.00
TRINITY_DN29364_c2_g1	0.00	0.00	0.00	0.00	0.00	0.00	0.00	0.00	0.00	0.00
TRINITY_DN29364_c4_g1	0.00	0.00	0.00	0.00	0.00	0.00	0.00	16.13	0.00	0.00
TRINITY_DN29364_c5_g1	0.00	0.00	0.00	0.00	0.00	0.00	0.00	0.00	32.54	0.00
TRINITY_DN29364_c6_g1	0.00	0.00	0.00	0.00	0.00	0.00	0.00	0.00	0.00	0.00
TRINITY_DN293651_c0_g2	0.00	15.22	0.00	0.00	0.00	0.00	0.00	0.00	0.00	0.00
TRINITY_DN293651_c1_g1	0.00	0.00	0.00	0.00	0.00	0.00	0.00	0.00	10.01	0.00
TRINITY_DN293651_c2_g1	0.00	0.00	0.00	0.00	0.00	0.00	0.00	0.00	0.00	0.00
TRINITY_DN293652_c0_g1	0.00	0.00	0.00	0.00	0.00	0.00	0.00	0.00	33.11	0.00
TRINITY_DN293653_c0_g1	0.00	0.00	0.00	3.61	6.00	0.00	5.40	0.00	11.23	0.00
TRINITY_DN293653_c1_g1	0.00	0.00	0.00	0.00	0.00	0.00	0.00	0.00	0.00	0.00
TRINITY_DN293654_c0_g1	0.00	0.00	0.00	0.00	0.00	0.00	0.00	0.00	0.00	0.00
TRINITY_DN293654_c0_g2	0.00	0.00	0.00	0.00	0.00	0.00	0.00	0.00	0.00	0.00
TRINITY_DN293656_c1_g1	0.00	0.00	0.00	0.00	38.17	0.00	0.00	0.00	0.00	0.00
TRINITY_DN293656_c2_g1	0.00	0.00	0.00	0.00	0.00	0.00	0.00	0.00	12.12	0.00
TRINITY_DN293656_c3_g1	0.00	0.00	0.00	0.00	16.92	0.00	0.00	0.00	0.00	0.00
TRINITY_DN293656_c4_g1	0.00	0.00	0.00	0.00	0.00	0.00	0.00	0.00	0.00	0.00
TRINITY_DN293657_c1_g1	0.00	0.00	55.08	8.29	0.00	0.00	0.00	0.00	0.00	0.00
TRINITY_DN293658_c4_g1	0.00	0.00	0.00	0.00	0.00	0.00	0.00	0.00	0.00	0.00
TRINITY_DN293658_c5_g1	0.00	0.00	0.00	0.00	0.00	0.00	0.00	0.00	6.62	0.00
TRINITY_DN293659_c0_g1	0.00	5.69	7.22	0.00	0.00	0.00	0.00	0.00	23.93	0.00
TRINITY_DN29365_c0_g1	0.00	0.00	95.37	12.67	0.00	0.00	0.00	0.00	20.01	0.00
TRINITY_DN293660_c0_g1	0.00	0.00	0.00	0.00	0.00	1.88	0.00	0.00	5.43	0.00
TRINITY_DN293660_c0_g2	0.00	0.00	4.55	0.00	4.57	27.45	0.00	4.03	6.29	0.00
TRINITY_DN293662_c0_g1	0.00	0.00	0.00	0.00	0.00	0.00	0.00	0.00	0.00	0.00
TRINITY_DN293665_c0_g1	0.00	4.78	0.00	7.00	5.81	0.00	10.44	0.00	0.00	0.00
TRINITY_DN293665_c0_g2	0.00	0.00	0.00	0.00	0.00	0.00	0.00	0.00	0.00	0.00
TRINITY_DN293665_c1_g1	0.00	0.00	0.00	0.00	0.00	0.00	0.00	0.00	0.00	0.00
TRINITY_DN293666_c0_g1	0.00	0.00	23.68	7.11	0.00	0.00	0.00	0.00	0.00	0.00
TRINITY_DN293667_c0_g1	0.00	0.00	0.00	0.00	0.00	0.00	0.00	0.00	0.00	0.00
TRINITY_DN293667_c1_g1	0.00	0.00	0.00	0.00	8.78	0.00	0.00	0.00	43.54	0.00
TRINITY_DN293667_c2_g1	0.00	0.00	0.00	8.17	0.00	0.00	0.00	12.27	28.67	0.00
TRINITY_DN293667_c3_g1	0.00	8.75	0.00	6.30	0.00	0.00	0.00	0.00	0.00	0.00
TRINITY_DN293668_c0_g1	0.00	0.00	0.00	14.80	24.99	0.00	0.00	0.00	14.12	0.00
TRINITY_DN293669_c0_g1	0.00	0.00	0.00	3.31	0.00	0.00	0.00	0.00	10.28	0.00
TRINITY_DN293669_c0_g2	7.35	0.00	0.00	6.15	0.00	0.00	0.00	15.27	27.52	0.00
TRINITY_DN293669_c1_g1	0.00	0.00	0.00	0.00	14.06	0.00	0.00	0.00	0.00	0.00
TRINITY_DN293669_c4_g1	0.00	0.00	0.00	0.00	10.90	0.00	0.00	0.00	20.24	0.00
TRINITY_DN293669_c5_g1	0.00	0.00	14.45	12.08	0.00	0.00	0.00	9.01	28.55	8.94
TRINITY_DN293669_c7_g1	0.00	0.00	0.00	0.00	19.64	0.00	0.00	0.00	0.00	0.00
TRINITY_DN29366_c0_g1	0.00	0.00	0.00	0.00	0.00	0.00	16.12	0.00	0.00	0.00
TRINITY_DN293672_c0_g1	0.00	0.00	31.07	0.00	10.50	0.00	0.00	0.00	14.71	0.00
TRINITY_DN293672_c1_g1	0.00	0.00	0.00	0.00	0.00	0.00	0.00	0.00	0.00	0.00
TRINITY_DN293673_c0_g1	0.00	1.64	18.77	4.89	8.52	3.80	0.61	0.00	7.61	1.73
TRINITY_DN293674_c0_g1	0.00	0.00	0.00	0.00	0.00	9.45	0.00	0.00	8.78	0.00
TRINITY_DN293675_c0_g1	0.00	0.00	0.00	0.00	12.33	0.00	0.00	0.00	0.00	0.00
TRINITY_DN293677_c0_g1	0.00	0.00	0.00	0.00	0.00	0.00	0.00	7.94	0.00	0.00
TRINITY_DN293678_c0_g1	0.00	0.00	0.00	0.00	0.00	30.35	0.00	0.00	0.00	0.00
TRINITY_DN29367_c0_g1	1.52	92.51	93.42	142.94	315.47	96.25	36.95	58.96	467.59	17.81
TRINITY_DN29367_c0_g2	0.00	0.00	2.81	3.30	0.00	0.00	0.00	3.88	9.36	0.00
TRINITY_DN29367_c1_g1	4.54	29.12	91.11	30.76	150.77	58.22	9.53	27.16	37.19	4.77
TRINITY_DN29367_c1_g2	0.00	8.84	0.00	2.17	3.59	0.00	0.00	0.00	0.00	0.00
TRINITY_DN29367_c1_g3	0.00	0.00	0.00	0.00	26.84	0.00	0.00	0.00	54.22	0.00
TRINITY_DN29367_c1_g4	0.00	0.00	0.00	0.00	0.00	0.00	0.00	0.00	5.24	0.00
TRINITY_DN29367_c2_g1	0.00	0.00	9.15	0.00	0.00	0.00	0.00	1.68	0.00	1.67
TRINITY_DN29367_c4_g1	0.00	0.00	0.00	0.00	0.00	0.00	8.63	0.00	18.17	0.00
TRINITY_DN293682_c0_g1	0.00	0.00	0.00	0.00	0.00	0.00	17.45	0.00	0.00	0.00
TRINITY_DN293682_c1_g1	0.00	0.00	0.00	0.00	0.00	19.51	0.00	0.00	0.00	0.00
TRINITY_DN293683_c1_g1	0.00	0.00	0.00	0.00	37.23	0.00	0.00	0.00	0.00	0.00
TRINITY_DN293685_c0_g2	0.00	18.69	0.00	0.00	0.00	0.00	0.00	0.00	0.00	0.00
TRINITY_DN293685_c1_g1	0.00	0.00	0.00	0.00	0.00	0.00	0.00	0.00	13.71	0.00
TRINITY_DN293685_c1_g2	0.00	0.00	26.08	0.00	0.00	8.81	0.00	0.00	0.00	0.00
TRINITY_DN293685_c2_g1	0.00	0.00	0.00	25.05	0.00	0.00	0.00	0.00	0.00	0.00
TRINITY_DN293685_c3_g1	0.00	0.00	0.00	0.00	0.00	0.00	0.00	0.00	0.00	0.00
TRINITY_DN293685_c4_g1	0.00	0.00	0.00	0.00	0.00	0.00	0.00	0.00	0.00	0.00
TRINITY_DN293687_c0_g1	0.00	30.42	1.35	41.07	0.00	1.81	1.24	0.00	383.73	0.00
TRINITY_DN293687_c0_g2	0.00	0.00	0.00	0.00	10.65	8.89	0.00	4.68	14.93	0.00
TRINITY_DN293688_c0_g1	0.00	0.00	0.00	0.00	0.00	0.00	0.00	0.00	0.00	0.00
TRINITY_DN293688_c1_g1	0.00	0.00	0.00	0.00	0.00	0.00	0.00	17.45	0.00	0.00
TRINITY_DN293689_c0_g2	0.00	0.00	0.00	0.00	0.00	0.00	0.00	0.00	0.00	0.00
TRINITY_DN29368_c0_g1	0.00	0.00	9.89	6.03	13.31	3.31	0.00	2.96	12.50	0.00
TRINITY_DN29368_c1_g1	0.00	0.00	0.00	0.00	0.00	0.00	0.00	0.00	0.00	0.00
TRINITY_DN29368_c2_g1	0.00	0.00	0.00	0.00	0.00	0.00	0.00	0.00	0.00	0.00
TRINITY_DN29368_c3_g1	0.00	0.00	0.00	0.00	0.00	0.00	0.00	0.00	0.00	0.00
TRINITY_DN293690_c0_g1	0.00	0.00	0.00	0.00	0.00	0.00	0.00	0.00	0.00	0.00
TRINITY_DN293691_c0_g1	0.00	0.00	0.00	0.00	0.00	10.37	0.00	0.00	0.00	0.00
TRINITY_DN293691_c1_g2	0.00	0.00	0.00	34.67	9.22	46.24	0.00	0.00	0.00	0.00
TRINITY_DN293691_c3_g1	0.00	0.00	0.00	10.76	0.00	0.00	0.00	0.00	17.01	0.00
TRINITY_DN293691_c6_g1	0.00	0.00	0.00	0.00	0.00	0.00	0.00	0.00	12.62	0.00
TRINITY_DN293692_c0_g1	0.00	0.00	0.00	0.00	17.21	0.00	0.00	0.00	0.00	0.00
TRINITY_DN293694_c0_g1	0.00	0.00	0.00	0.00	0.00	0.00	1.57	0.00	20.20	0.00
TRINITY_DN293695_c2_g1	0.00	0.00	0.00	0.00	0.00	0.00	0.00	0.00	0.00	0.00
TRINITY_DN293697_c0_g1	0.00	0.00	0.00	0.00	0.00	0.00	0.00	0.00	0.00	0.00
TRINITY_DN293699_c0_g1	0.00	0.00	0.00	0.00	0.00	0.00	0.00	0.00	0.00	0.00
TRINITY_DN29369_c0_g1	0.00	25.01	0.00	25.03	59.73	11.91	22.97	4.03	86.14	6.58
TRINITY_DN29369_c2_g2	0.00	0.00	0.00	7.80	26.48	0.00	0.00	0.00	0.00	0.00
TRINITY_DN29369_c7_g1	0.00	0.00	18.49	0.00	0.00	18.89	0.00	0.00	0.00	0.00
TRINITY_DN2936_c0_g1	0.00	0.00	0.00	0.00	0.00	0.00	0.00	0.00	0.00	0.00
TRINITY_DN2936_c11_g1	0.00	0.00	0.00	0.00	0.00	0.00	0.00	0.00	0.00	0.00
TRINITY_DN2936_c7_g1	0.00	15.97	6.11	0.00	36.32	0.00	0.00	5.89	67.97	0.00
TRINITY_DN2936_c7_g2	4.37	80.76	138.33	114.76	255.01	84.25	61.01	69.48	582.21	27.85
TRINITY_DN2936_c7_g3	0.00	0.00	0.00	37.02	43.63	0.00	12.69	16.93	205.19	37.90
TRINITY_DN2936_c9_g1	0.00	0.00	0.00	0.00	0.00	0.00	0.00	0.00	0.00	0.00
TRINITY_DN293700_c0_g1	0.00	0.00	0.00	0.00	0.00	0.00	0.00	0.00	7.32	0.00
TRINITY_DN293701_c0_g1	0.00	0.00	0.00	0.00	0.00	0.00	0.00	0.00	0.00	0.00
TRINITY_DN293701_c0_g2	0.00	0.00	17.90	0.00	18.39	0.00	0.00	0.00	0.00	0.00
TRINITY_DN293701_c1_g1	0.00	0.00	0.00	7.85	0.00	0.00	0.00	0.00	0.00	0.00
TRINITY_DN293701_c1_g2	0.00	0.00	0.00	2.46	4.08	0.00	0.00	0.00	3.82	0.00
TRINITY_DN293702_c0_g1	0.00	0.00	0.00	0.00	2.39	0.00	0.00	0.00	2.25	0.00
TRINITY_DN293702_c0_g2	0.00	0.00	10.84	1.34	9.69	1.44	1.33	0.00	12.14	0.00
TRINITY_DN293702_c1_g1	0.00	0.00	0.00	0.00	0.00	0.00	0.00	0.00	0.00	0.00
TRINITY_DN293702_c1_g2	0.00	0.00	0.00	5.40	18.16	0.00	0.00	0.00	13.37	0.00
TRINITY_DN293702_c2_g1	0.00	0.00	0.00	4.23	0.00	0.00	0.00	0.00	52.67	0.00
TRINITY_DN293702_c4_g1	0.00	0.00	0.00	4.81	0.00	0.00	0.00	0.00	0.00	0.00
TRINITY_DN293702_c5_g1	0.00	0.00	0.00	0.00	0.00	4.12	0.00	0.00	3.85	0.00
TRINITY_DN293703_c0_g1	0.00	0.00	0.00	0.00	0.00	0.00	0.00	0.00	0.00	0.00
TRINITY_DN293703_c0_g2	0.00	19.28	0.00	0.00	0.00	0.00	0.00	0.00	0.00	15.73
TRINITY_DN293703_c0_g3	0.00	0.00	9.76	4.49	0.00	0.00	0.00	0.00	0.00	0.00
TRINITY_DN293703_c0_g4	0.00	0.00	0.00	0.00	0.00	0.00	0.00	14.99	0.00	0.00
TRINITY_DN293704_c0_g1	16.22	32.73	30.21	7.94	0.00	0.00	0.00	0.00	0.00	11.97
TRINITY_DN293705_c1_g1	0.00	0.00	0.00	0.00	0.00	0.00	0.00	0.00	0.00	0.00
TRINITY_DN293709_c0_g1	0.00	0.00	0.00	0.00	0.00	0.00	0.00	0.00	0.00	0.00
TRINITY_DN29370_c0_g1	0.00	31.53	19.01	0.00	58.11	0.00	16.95	52.34	180.99	0.00
TRINITY_DN29370_c0_g2	0.00	0.00	5.21	2.60	0.00	0.00	0.00	0.00	0.00	0.00
TRINITY_DN29370_c0_g3	3.06	20.10	0.00	134.24	121.31	57.80	0.00	12.34	94.37	8.75
TRINITY_DN29370_c0_g4	0.00	0.00	0.00	0.00	0.00	10.67	0.00	0.00	0.00	1.45
TRINITY_DN29370_c0_g5	0.00	0.00	27.25	0.00	11.18	0.00	0.00	0.00	0.00	0.00
TRINITY_DN29370_c1_g1	0.00	0.00	63.12	0.00	40.73	43.79	33.43	10.93	83.69	0.00
TRINITY_DN29370_c2_g1	0.00	45.50	22.42	61.36	11.44	0.00	0.00	6.95	70.74	7.00
TRINITY_DN293711_c0_g1	0.00	0.00	0.00	0.00	0.00	0.00	0.00	0.00	0.00	0.00
TRINITY_DN293711_c0_g2	0.00	0.00	0.00	0.00	0.00	0.00	0.00	0.00	0.00	0.00
TRINITY_DN293711_c0_g3	0.00	0.00	0.00	0.00	0.00	0.00	0.00	0.00	0.00	0.00
TRINITY_DN293711_c0_g4	0.00	0.00	0.00	0.00	0.00	0.00	0.00	0.00	0.00	0.00
TRINITY_DN293712_c0_g1	0.00	0.00	0.00	0.00	0.00	0.00	0.00	0.00	0.00	0.00
TRINITY_DN293713_c0_g1	0.00	0.00	4.58	0.00	13.80	0.00	0.00	0.00	0.00	0.00
TRINITY_DN293714_c0_g1	0.00	0.00	31.29	14.52	11.92	0.00	0.00	0.00	0.00	0.00
TRINITY_DN293714_c0_g2	0.00	0.00	0.00	0.00	0.00	0.00	0.00	0.00	0.00	0.00
TRINITY_DN293714_c0_g3	0.00	0.00	0.00	0.00	13.05	0.00	0.00	0.00	0.00	0.00
TRINITY_DN293714_c0_g4	0.00	0.00	0.00	0.00	0.00	0.00	0.00	0.00	0.00	0.00
TRINITY_DN293714_c0_g5	0.00	0.00	0.00	0.00	0.00	0.00	0.00	0.00	0.00	0.00
TRINITY_DN293715_c1_g1	0.00	0.00	0.00	0.00	16.47	16.26	0.00	0.00	0.00	0.00
TRINITY_DN293715_c2_g1	0.00	0.00	0.00	4.99	16.84	50.65	0.00	0.00	7.83	0.00
TRINITY_DN293716_c0_g1	0.00	0.00	0.00	2.53	0.00	0.00	0.00	0.00	0.00	0.00
TRINITY_DN293716_c1_g1	0.00	0.00	10.60	0.00	21.51	0.00	0.00	0.00	10.01	0.00
TRINITY_DN293716_c6_g1	0.00	0.00	0.00	0.00	0.00	0.00	0.00	0.00	0.00	0.00
TRINITY_DN293717_c0_g1	0.00	0.00	0.00	0.00	0.00	0.00	0.00	0.00	1.08	0.00
TRINITY_DN293719_c0_g1	0.00	0.00	0.00	0.00	0.00	0.00	0.00	0.00	0.00	0.00
TRINITY_DN293719_c1_g1	0.00	0.00	0.00	12.96	0.00	0.00	7.16	0.00	0.00	0.00
TRINITY_DN293719_c3_g1	0.00	0.00	3.51	0.00	3.54	0.00	0.00	0.00	0.00	0.00
TRINITY_DN293719_c5_g1	0.00	0.00	0.00	4.37	7.22	0.00	0.00	0.00	3.39	0.00
TRINITY_DN293719_c7_g1	0.00	0.00	0.00	10.39	0.00	0.00	0.00	0.00	0.00	0.00
TRINITY_DN29371_c0_g1	0.00	0.00	0.00	0.00	9.46	0.00	0.00	0.00	4.42	0.00
TRINITY_DN29371_c0_g2	0.00	0.00	0.00	0.00	0.00	0.00	0.00	0.00	10.58	0.00
TRINITY_DN29371_c0_g3	0.00	7.15	0.00	0.00	0.00	8.77	7.73	0.00	0.00	0.00
TRINITY_DN29371_c1_g1	0.00	0.00	0.00	0.00	0.00	14.86	0.00	0.00	34.32	0.00
TRINITY_DN293720_c1_g1	0.00	0.00	0.00	0.00	0.00	0.00	0.00	0.00	0.00	0.00
TRINITY_DN293721_c0_g1	0.00	0.00	0.00	8.56	7.10	0.00	0.00	0.00	0.00	0.00
TRINITY_DN293723_c0_g1	0.00	0.00	0.00	0.00	0.00	0.00	0.00	0.00	0.00	0.00
TRINITY_DN293723_c1_g1	0.00	0.00	8.39	0.00	0.00	0.00	0.00	0.00	0.00	0.00
TRINITY_DN293725_c0_g1	0.00	0.00	0.00	0.00	0.00	0.00	0.00	10.70	0.00	0.00
TRINITY_DN293725_c0_g3	0.00	0.00	0.00	0.00	0.00	0.00	0.00	0.00	0.00	0.00
TRINITY_DN293726_c0_g1	0.00	0.00	0.00	0.00	0.00	0.00	0.00	0.00	0.00	0.00
TRINITY_DN293726_c0_g2	0.00	0.00	0.00	0.00	0.00	0.00	0.00	0.00	0.00	0.00
TRINITY_DN293727_c0_g1	0.00	0.00	0.00	0.00	0.00	0.00	0.00	0.00	0.00	0.00
TRINITY_DN293729_c0_g1	0.00	0.00	19.01	0.00	0.00	0.00	0.00	0.00	0.00	0.00
TRINITY_DN293729_c1_g1	0.00	0.00	0.00	0.00	0.00	0.00	0.00	0.00	0.00	0.00
TRINITY_DN29372_c0_g1	0.00	0.00	4.09	1.40	4.64	0.00	1.87	1.87	9.80	0.00
TRINITY_DN293730_c0_g1	0.00	0.00	0.00	0.00	8.37	0.00	0.00	0.00	3.91	0.00
TRINITY_DN293730_c1_g1	0.00	0.00	0.00	0.00	12.24	0.00	0.00	10.78	0.00	0.00
TRINITY_DN293733_c0_g1	0.00	0.00	0.00	2.50	0.00	0.00	0.00	0.00	7.77	0.00
TRINITY_DN293735_c0_g2	0.00	0.00	0.00	0.00	0.00	0.00	0.00	0.00	0.00	0.00
TRINITY_DN293736_c0_g2	0.00	0.00	0.00	7.31	0.00	0.00	0.00	0.00	0.00	0.00
TRINITY_DN293737_c0_g1	0.00	0.00	18.05	10.85	0.00	18.36	0.00	0.00	0.00	0.00
TRINITY_DN293739_c0_g1	0.00	0.00	0.00	0.00	15.87	0.00	0.00	0.00	0.00	0.00
TRINITY_DN293739_c0_g2	0.00	0.00	0.00	0.00	0.00	0.00	0.00	0.00	32.62	0.00
TRINITY_DN293739_c1_g1	0.00	10.38	0.00	7.52	0.00	0.00	0.00	11.23	0.00	0.00
TRINITY_DN293739_c1_g2	0.00	0.00	0.00	0.00	0.00	0.00	0.00	0.00	0.00	0.00
TRINITY_DN293739_c3_g1	0.00	0.00	0.00	0.00	0.00	0.00	0.00	12.82	0.00	0.00
TRINITY_DN29373_c0_g2	0.00	7.85	9.49	0.00	19.19	0.00	0.00	0.00	0.00	0.00
TRINITY_DN29373_c0_g4	0.00	0.00	0.00	0.00	18.24	0.00	0.00	0.00	0.00	0.00
TRINITY_DN29373_c1_g1	0.00	0.00	0.00	0.00	22.78	0.00	0.00	0.00	21.15	0.00
TRINITY_DN29373_c2_g1	0.00	0.00	0.00	0.00	0.00	0.00	0.00	0.00	14.95	0.00
TRINITY_DN293740_c0_g1	0.00	0.00	0.00	0.00	0.00	0.00	0.00	0.00	5.88	0.00
TRINITY_DN293742_c0_g1	0.00	0.00	0.00	0.00	0.00	0.00	0.00	0.00	0.00	0.00
TRINITY_DN293743_c0_g1	0.00	0.00	0.00	10.29	0.00	0.00	0.00	0.00	0.00	0.00
TRINITY_DN293743_c1_g1	0.00	0.00	0.00	10.59	36.16	0.00	0.00	0.00	0.00	0.00
TRINITY_DN293745_c0_g1	0.00	0.00	0.00	9.90	0.00	0.00	0.00	29.74	0.00	0.00
TRINITY_DN293748_c2_g1	0.00	0.00	0.00	0.00	0.00	0.00	0.00	0.00	0.00	0.00
TRINITY_DN293748_c3_g1	0.00	0.00	0.00	0.00	0.00	0.00	0.00	0.00	24.36	0.00
TRINITY_DN293749_c0_g1	0.00	2.65	0.00	0.00	0.00	0.00	0.00	0.00	4.85	0.00
TRINITY_DN293749_c1_g1	0.00	0.00	0.00	4.58	0.00	0.00	0.00	0.00	4.75	0.00
TRINITY_DN293749_c1_g2	0.00	4.36	5.98	6.23	17.62	0.00	0.00	0.00	14.74	0.00
TRINITY_DN29374_c0_g1	0.00	0.00	0.00	2.41	4.54	0.00	1.80	0.00	2.13	0.00
TRINITY_DN29374_c0_g2	0.00	0.00	0.00	4.75	0.00	0.00	0.00	0.00	7.37	0.00
TRINITY_DN293750_c0_g1	0.00	0.00	0.00	0.00	0.00	17.40	0.00	0.00	16.27	0.00
TRINITY_DN293751_c0_g1	0.00	0.00	0.00	0.00	0.00	0.00	0.00	0.00	0.00	0.00
TRINITY_DN293752_c0_g1	0.00	0.00	0.00	7.20	0.00	6.03	0.00	0.00	5.59	0.00
TRINITY_DN293753_c1_g1	0.00	8.53	10.30	0.00	10.43	31.32	0.00	9.17	58.21	0.00
TRINITY_DN293754_c0_g1	0.00	0.00	0.00	0.00	0.00	4.12	0.00	0.00	0.00	0.00
TRINITY_DN293755_c0_g1	0.00	0.00	0.00	6.92	0.00	0.00	0.00	0.00	0.00	0.00
TRINITY_DN293755_c0_g2	0.00	0.00	0.00	0.00	0.00	0.00	0.00	0.00	0.00	0.00
TRINITY_DN293755_c1_g1	0.00	0.00	0.00	0.00	0.00	0.00	0.00	0.00	0.00	0.00
TRINITY_DN29375_c0_g1	0.00	0.00	0.00	0.00	0.00	0.00	0.00	0.00	0.00	0.00
TRINITY_DN29375_c2_g1	0.00	0.00	0.00	0.00	0.00	0.00	0.00	0.00	0.00	0.00
TRINITY_DN29375_c2_g2	0.00	0.00	0.00	0.00	0.00	0.00	0.00	0.00	0.00	0.00
TRINITY_DN29375_c2_g3	0.00	0.00	0.00	0.00	0.00	0.00	0.00	0.00	0.00	0.00
TRINITY_DN29375_c2_g4	0.00	13.78	0.00	0.00	0.00	0.00	0.00	0.00	31.36	0.00
TRINITY_DN29375_c2_g7	0.00	0.00	0.00	0.00	0.00	0.00	0.00	0.00	0.00	0.00
TRINITY_DN29375_c3_g1	0.00	0.00	0.00	0.00	0.00	0.00	0.00	0.00	0.00	0.00
TRINITY_DN29375_c3_g2	0.00	0.00	0.00	11.77	0.00	0.00	0.00	0.00	0.00	0.00
TRINITY_DN29375_c7_g1	0.00	0.00	0.00	8.35	56.83	0.00	0.00	0.00	0.00	0.00
TRINITY_DN293762_c2_g1	0.00	0.00	12.47	7.28	15.08	0.00	0.00	0.00	7.82	3.70
TRINITY_DN293762_c3_g1	0.00	0.00	0.00	2.99	13.57	0.00	0.00	0.00	0.00	0.00
TRINITY_DN293763_c0_g2	0.00	0.00	0.00	0.00	45.72	0.00	0.00	0.00	25.73	0.00
TRINITY_DN293763_c2_g1	0.00	0.00	0.00	0.00	0.00	0.00	0.00	0.00	0.00	0.00
TRINITY_DN293767_c0_g1	0.00	0.00	0.00	0.00	0.00	0.00	17.32	0.00	0.00	0.00
TRINITY_DN293767_c1_g1	0.00	0.00	0.00	0.00	0.00	0.00	0.00	0.00	0.00	0.00
TRINITY_DN293767_c2_g1	0.00	0.00	0.00	0.00	0.00	0.00	0.00	0.00	0.00	0.00
TRINITY_DN293767_c3_g1	0.00	0.00	0.00	0.00	0.00	0.00	0.00	0.00	0.00	0.00
TRINITY_DN293768_c0_g1	0.00	0.00	0.00	6.71	0.00	0.00	0.00	0.00	5.20	0.00
TRINITY_DN293769_c0_g2	0.00	0.00	0.00	8.07	0.00	0.00	0.00	0.00	0.00	0.00
TRINITY_DN293769_c5_g1	0.00	0.00	0.00	0.00	0.00	0.00	0.00	0.00	0.00	0.00
TRINITY_DN29376_c0_g1	0.00	0.00	5.82	6.97	18.93	0.00	5.22	0.00	28.29	0.00
TRINITY_DN29376_c0_g2	0.00	0.00	5.82	2.53	43.77	16.82	5.22	0.00	0.00	0.00
TRINITY_DN293771_c0_g1	0.00	0.00	0.00	0.00	0.00	0.00	0.00	0.00	6.22	0.00
TRINITY_DN293774_c0_g1	0.00	0.00	19.75	0.00	10.01	0.00	0.00	0.00	0.00	0.00
TRINITY_DN293776_c0_g1	0.00	0.00	0.00	0.00	5.15	0.00	0.00	4.53	0.00	0.00
TRINITY_DN293777_c0_g1	0.00	0.00	0.00	0.00	0.00	0.00	0.00	0.00	0.00	0.00
TRINITY_DN293777_c1_g1	0.00	3.19	0.00	4.79	11.68	0.00	0.00	0.00	4.16	0.00
TRINITY_DN293777_c3_g1	0.00	9.71	23.43	7.02	0.00	11.86	10.50	10.47	44.21	10.41
TRINITY_DN293777_c4_g1	0.00	0.00	0.00	0.00	0.00	0.00	0.00	0.00	25.83	0.00
TRINITY_DN293778_c0_g1	0.00	9.30	11.21	0.00	0.00	0.00	0.00	0.00	31.73	0.00
TRINITY_DN293778_c1_g1	0.00	0.00	0.00	0.00	0.00	0.00	0.00	0.00	0.00	0.00
TRINITY_DN293781_c0_g1	0.00	0.00	0.00	0.00	0.00	0.00	0.00	0.00	0.00	0.00
TRINITY_DN293781_c1_g1	0.00	0.00	0.00	0.00	0.00	0.00	0.00	0.00	0.00	0.00
TRINITY_DN293783_c0_g1	0.00	0.00	0.00	0.00	0.00	0.00	0.00	0.00	0.00	0.00
TRINITY_DN293783_c0_g2	0.00	0.00	0.00	0.00	0.00	0.00	0.00	0.00	0.00	0.00
TRINITY_DN293783_c2_g1	0.00	0.00	26.46	6.28	10.72	10.66	0.00	0.00	4.98	0.00
TRINITY_DN293783_c3_g1	0.00	0.00	0.00	0.00	0.00	0.00	0.00	0.00	0.00	0.00
TRINITY_DN293783_c4_g1	0.00	0.00	0.00	0.00	0.00	0.00	0.00	0.00	0.00	0.00
TRINITY_DN293784_c1_g1	0.00	0.00	0.00	0.00	0.00	0.00	0.00	0.00	10.06	0.00
TRINITY_DN293785_c0_g1	0.00	0.00	0.00	0.00	0.00	0.00	0.00	0.00	0.00	0.00
TRINITY_DN293785_c0_g2	0.00	0.00	0.00	0.00	0.00	0.00	0.00	0.00	0.00	0.00
TRINITY_DN293786_c0_g1	0.00	17.42	5.32	3.19	15.91	0.00	0.00	0.00	4.96	0.00
TRINITY_DN293787_c3_g1	0.00	0.00	0.00	0.00	0.00	0.00	0.00	0.00	0.00	0.00
TRINITY_DN293788_c0_g1	0.00	0.00	0.00	0.00	0.00	0.00	0.00	0.00	0.00	0.00
TRINITY_DN293788_c1_g1	0.00	0.00	0.00	0.00	40.33	0.00	0.00	0.00	0.00	0.00
TRINITY_DN293789_c0_g1	0.00	0.00	0.00	0.00	0.00	0.00	0.00	0.00	0.00	8.64
TRINITY_DN29378_c0_g1	0.00	16.94	32.71	28.73	27.32	6.90	9.92	12.04	44.86	2.77
TRINITY_DN29378_c0_g2	0.00	0.00	0.00	0.00	0.00	0.00	0.00	0.00	15.64	0.00
TRINITY_DN29378_c2_g2	0.00	0.00	0.00	0.00	0.00	0.00	0.00	0.00	0.00	0.00
TRINITY_DN293790_c1_g1	0.00	0.00	0.00	0.00	0.00	0.00	0.00	0.00	0.00	0.00
TRINITY_DN293791_c0_g2	0.00	6.95	0.00	0.00	8.50	0.00	0.00	7.44	0.00	0.00
TRINITY_DN293791_c0_g3	0.95	4.53	12.17	6.02	7.82	0.00	5.95	3.05	12.39	0.00
TRINITY_DN293791_c0_g4	0.00	5.16	2.10	4.16	7.17	0.69	7.36	5.94	13.88	0.00
TRINITY_DN293791_c0_g6	0.00	9.45	2.06	6.67	18.62	1.54	5.23	10.71	29.68	0.96
TRINITY_DN293791_c1_g1	0.00	2.74	0.00	0.00	6.19	0.00	0.45	8.33	0.00	0.00
TRINITY_DN293791_c1_g2	0.00	0.00	0.00	8.65	0.00	0.00	0.00	5.31	8.20	0.00
TRINITY_DN293791_c2_g1	0.00	0.00	0.00	7.56	18.87	0.00	5.64	5.53	11.75	0.00
TRINITY_DN293792_c0_g1	0.00	0.00	0.00	5.86	0.00	79.60	0.00	0.00	18.50	0.00
TRINITY_DN293793_c2_g1	0.00	0.00	0.00	6.79	34.59	0.00	0.00	0.00	0.00	0.00
TRINITY_DN293793_c3_g1	0.00	3.51	0.00	0.00	4.27	0.00	0.00	0.00	3.99	0.00
TRINITY_DN293794_c0_g1	0.00	0.00	0.00	0.00	0.00	0.00	0.00	0.00	15.53	0.00
TRINITY_DN293795_c0_g1	0.00	0.00	0.00	0.00	0.00	0.00	0.00	0.00	0.00	0.00
TRINITY_DN293795_c2_g1	0.00	0.00	0.00	2.84	9.43	0.00	0.00	0.00	0.00	0.00
TRINITY_DN293795_c4_g1	0.00	0.00	19.26	0.00	0.00	0.00	0.00	0.00	0.00	0.00
TRINITY_DN293796_c0_g1	10.43	0.00	0.00	0.00	0.00	0.00	0.00	0.00	5.47	0.00
TRINITY_DN293797_c0_g1	0.00	0.00	19.19	11.57	0.00	0.00	0.00	0.00	36.66	0.00
TRINITY_DN293799_c0_g1	0.00	0.00	0.00	0.00	0.00	0.00	0.00	0.00	15.97	0.00
TRINITY_DN293799_c1_g1	0.00	0.00	0.00	20.91	0.00	0.00	0.00	0.00	21.96	0.00
TRINITY_DN29379_c0_g1	0.00	12.31	157.93	126.77	131.87	299.71	52.66	80.14	342.29	0.00
TRINITY_DN2937_c0_g1	0.00	6.78	15.31	22.70	15.23	8.58	15.05	3.96	29.68	0.00
TRINITY_DN2937_c1_g1	2.05	14.31	79.57	22.14	140.00	29.60	6.47	16.15	42.57	7.24
TRINITY_DN293800_c0_g1	0.00	0.00	0.00	2.53	0.00	0.00	0.00	0.00	0.00	0.00
TRINITY_DN293800_c0_g2	0.00	2.87	4.59	3.64	0.00	0.00	1.06	1.07	4.45	0.00
TRINITY_DN293800_c0_g3	0.97	14.84	9.91	4.76	13.67	4.60	1.52	2.78	9.68	0.00
TRINITY_DN293800_c0_g4	0.00	0.00	0.00	0.00	0.00	0.00	3.02	0.00	3.14	0.00
TRINITY_DN293800_c0_g5	0.00	0.00	0.00	21.46	0.00	19.61	0.00	0.00	0.00	0.00
TRINITY_DN293800_c1_g1	0.00	5.66	17.65	29.69	20.35	0.00	0.00	44.62	80.87	0.00
TRINITY_DN293801_c0_g1	0.00	0.00	7.87	0.00	0.00	0.00	0.00	0.00	14.70	0.00
TRINITY_DN293802_c10_g1	0.00	0.00	0.00	1.58	0.00	0.00	2.37	0.00	0.00	0.00
TRINITY_DN293802_c1_g1	0.00	0.00	0.00	0.00	0.00	0.00	0.00	0.00	78.84	0.00
TRINITY_DN293802_c2_g1	0.00	0.00	0.00	0.00	0.00	0.00	0.00	0.00	0.00	0.00
TRINITY_DN293802_c5_g1	0.00	8.49	0.00	1.65	0.00	0.00	4.68	0.00	0.00	0.00
TRINITY_DN293802_c6_g1	0.00	0.00	0.00	0.00	0.00	0.00	0.00	0.00	0.00	0.00
TRINITY_DN293802_c7_g1	0.00	0.00	0.00	7.64	0.00	0.00	0.00	0.00	0.00	0.00
TRINITY_DN293802_c9_g1	0.00	0.00	0.00	0.00	0.00	0.00	0.00	0.00	0.00	0.00
TRINITY_DN293803_c1_g1	0.00	0.00	0.00	0.00	0.00	0.00	0.00	0.00	0.00	0.00
TRINITY_DN293804_c0_g1	0.00	0.00	0.00	0.00	0.00	0.00	0.00	0.00	0.00	0.00
TRINITY_DN293804_c1_g1	0.00	0.00	0.00	0.00	0.00	0.00	0.00	0.00	0.00	0.00
TRINITY_DN293806_c0_g1	0.00	0.00	0.00	0.00	0.00	0.00	0.00	0.00	0.00	0.00
TRINITY_DN293807_c0_g1	0.00	0.00	0.00	0.00	0.00	10.78	0.00	0.00	0.00	0.00
TRINITY_DN293809_c0_g1	0.00	7.98	16.84	11.77	21.99	16.86	4.39	6.56	27.58	0.00
TRINITY_DN29380_c0_g1	0.00	0.00	0.00	0.00	0.00	0.00	0.00	0.00	0.00	0.00
TRINITY_DN293810_c0_g1	0.00	0.00	0.00	0.00	6.65	0.00	0.00	0.00	6.22	0.00
TRINITY_DN293812_c0_g1	0.00	0.00	0.00	0.00	0.00	0.00	0.00	0.00	0.00	0.00
TRINITY_DN293813_c2_g1	0.00	0.00	0.00	0.00	0.00	0.00	0.00	0.00	0.00	0.00
TRINITY_DN293816_c0_g1	0.00	0.00	0.00	0.00	0.00	0.00	0.00	0.00	0.00	0.00
TRINITY_DN293818_c0_g1	0.00	16.94	24.63	9.96	8.26	0.00	3.72	0.00	3.86	0.00
TRINITY_DN293819_c0_g1	0.00	0.00	0.00	42.36	45.33	0.00	0.00	0.00	14.72	0.00
TRINITY_DN293819_c1_g1	0.00	0.00	0.00	12.99	0.00	22.82	0.00	0.00	14.55	0.00
TRINITY_DN293819_c1_g2	0.00	0.00	0.00	0.00	22.93	0.00	0.00	0.00	0.00	0.00
TRINITY_DN293819_c1_g3	0.00	0.00	0.00	0.00	0.00	0.00	0.00	0.00	0.00	0.00
TRINITY_DN293820_c0_g1	0.00	0.00	0.00	0.00	0.00	0.00	0.00	0.00	0.00	0.00
TRINITY_DN293822_c0_g1	0.00	0.00	0.00	0.00	7.41	0.00	0.00	0.00	0.00	0.00
TRINITY_DN293822_c1_g1	0.00	0.00	0.00	0.00	0.00	0.00	0.00	0.00	0.00	0.00
TRINITY_DN293823_c0_g1	0.00	7.90	9.53	0.00	0.00	0.00	0.00	0.00	0.00	0.00
TRINITY_DN293823_c1_g1	0.00	0.00	0.00	0.00	0.00	0.00	0.00	0.00	0.00	0.00
TRINITY_DN293824_c0_g1	0.00	1.17	2.82	1.95	8.66	1.41	0.00	0.00	4.09	0.00
TRINITY_DN293824_c0_g2	0.00	0.00	0.00	2.84	0.00	0.00	0.00	4.15	4.40	0.00
TRINITY_DN293824_c0_g3	0.00	25.36	0.00	9.18	0.00	0.00	0.00	0.00	0.00	0.00
TRINITY_DN293824_c1_g1	0.00	0.00	0.00	0.00	0.00	0.00	0.00	0.00	0.00	0.00
TRINITY_DN293824_c2_g1	0.00	0.00	0.00	0.00	22.21	0.00	0.00	0.00	10.31	0.00
TRINITY_DN293824_c2_g2	0.00	0.00	0.00	26.89	15.24	0.00	0.00	0.00	0.00	0.00
TRINITY_DN293824_c3_g1	0.00	0.00	0.00	0.00	0.00	0.00	0.00	0.00	0.00	0.00
TRINITY_DN293824_c4_g1	0.00	0.00	0.00	0.00	0.00	0.00	0.00	9.27	0.00	0.00
TRINITY_DN293824_c5_g1	0.00	0.00	0.00	6.62	45.01	0.00	0.00	0.00	0.00	0.00
TRINITY_DN293824_c6_g1	0.00	0.00	0.00	0.00	6.93	0.00	0.00	0.00	0.00	0.00
TRINITY_DN293825_c0_g1	0.00	0.00	0.00	0.00	0.00	0.00	0.00	0.00	0.00	0.00
TRINITY_DN293826_c0_g1	0.00	0.00	0.00	8.80	55.37	0.00	0.00	0.00	0.00	0.00
TRINITY_DN293826_c0_g2	0.00	0.00	0.00	0.00	0.00	0.00	0.00	0.00	0.00	0.00
TRINITY_DN293826_c0_g3	0.00	4.08	11.46	12.08	31.84	6.55	10.52	4.81	33.16	1.50
TRINITY_DN293826_c1_g1	0.00	0.00	0.00	0.00	25.28	0.00	0.00	0.00	9.86	0.00
TRINITY_DN293826_c2_g1	0.00	0.00	0.00	0.00	0.00	0.00	0.00	0.00	0.00	14.46
TRINITY_DN293828_c0_g1	0.00	0.00	0.00	0.00	0.00	0.00	0.00	0.00	9.20	0.00
TRINITY_DN29382_c0_g1	0.00	0.00	13.49	41.01	26.04	25.36	5.48	11.90	65.64	9.59
TRINITY_DN29382_c1_g1	0.00	0.00	0.00	0.00	34.57	0.00	0.00	0.00	0.00	0.00
TRINITY_DN293830_c12_g1	0.00	0.00	0.00	0.00	0.00	0.00	0.00	0.00	0.00	0.00
TRINITY_DN293830_c1_g1	0.00	0.00	0.00	4.58	0.00	0.00	0.00	0.00	3.55	0.00
TRINITY_DN293830_c5_g1	0.00	0.00	0.00	0.00	0.00	0.00	0.00	0.00	0.00	0.00
TRINITY_DN293830_c7_g1	0.00	0.00	0.00	6.66	0.00	0.00	0.00	0.00	35.33	0.00
TRINITY_DN293830_c8_g1	0.00	0.00	0.00	0.00	2.47	0.00	0.00	0.00	0.00	0.00
TRINITY_DN293831_c0_g1	0.00	0.00	43.23	0.00	0.00	0.00	25.74	0.00	0.00	0.00
TRINITY_DN293831_c1_g1	0.00	0.00	0.00	0.00	0.00	0.00	0.00	0.00	0.00	17.59
TRINITY_DN293833_c0_g1	0.00	10.99	0.00	0.00	13.50	26.91	0.00	11.92	25.08	11.77
TRINITY_DN293833_c0_g2	0.00	0.00	0.00	0.00	0.00	0.00	0.00	0.00	0.00	0.00
TRINITY_DN293833_c4_g1	0.00	0.00	0.00	0.00	10.06	0.00	0.00	0.00	0.00	0.00
TRINITY_DN293833_c5_g1	0.00	0.00	0.00	0.00	0.00	0.00	0.00	0.00	0.00	0.00
TRINITY_DN293835_c0_g1	0.00	16.84	17.40	6.11	13.98	0.00	0.00	0.00	19.28	0.00
TRINITY_DN293835_c0_g2	0.00	0.00	0.00	0.00	0.00	0.00	0.00	0.00	0.00	0.00
TRINITY_DN293835_c0_g3	0.00	0.00	0.00	7.75	65.73	0.00	0.00	0.00	12.18	0.00
TRINITY_DN293835_c1_g1	0.00	0.00	0.00	0.00	0.00	0.00	0.00	0.00	0.00	0.00
TRINITY_DN29383_c0_g2	0.00	0.00	4.21	3.87	2.14	6.32	1.93	0.00	4.03	0.00
TRINITY_DN29383_c0_g3	0.00	0.00	0.00	7.69	9.44	0.00	0.00	0.00	0.00	0.00
TRINITY_DN293842_c0_g1	0.00	0.00	0.00	0.00	0.00	0.00	0.00	0.00	0.00	0.00
TRINITY_DN293842_c0_g2	0.00	0.00	0.00	18.97	0.00	0.00	0.00	0.00	7.42	0.00
TRINITY_DN293842_c3_g1	0.00	0.00	0.00	4.45	7.45	0.00	0.00	0.00	0.00	0.00
TRINITY_DN293843_c0_g1	0.00	0.00	0.00	0.00	0.00	0.00	0.00	0.00	0.00	0.00
TRINITY_DN293844_c0_g1	0.00	0.00	24.20	6.32	3.49	3.47	0.00	3.09	35.99	0.00
TRINITY_DN293847_c1_g1	0.00	0.00	0.00	9.11	0.00	0.00	0.00	0.00	0.00	0.00
TRINITY_DN293849_c0_g1	0.00	0.00	3.64	4.44	0.00	3.66	0.00	3.25	3.44	0.00
TRINITY_DN293849_c1_g2	0.00	0.00	13.12	0.00	0.00	0.00	0.00	0.00	6.14	0.00
TRINITY_DN293849_c2_g1	0.00	0.00	0.00	0.00	7.56	0.00	0.00	0.00	11.81	0.00
TRINITY_DN293849_c4_g1	0.00	0.00	0.00	5.45	0.00	0.00	0.00	0.00	0.00	0.00
TRINITY_DN29384_c0_g1	0.00	0.00	0.00	0.00	0.00	0.00	0.00	0.00	0.00	0.00
TRINITY_DN29384_c1_g1	0.00	0.00	0.00	0.00	0.00	18.74	0.00	0.00	17.50	0.00
TRINITY_DN29384_c2_g1	0.00	0.00	0.00	0.00	0.00	0.00	0.00	0.00	0.00	0.00
TRINITY_DN29384_c4_g1	0.00	0.00	0.00	0.00	0.00	7.57	0.00	0.00	20.99	0.00
TRINITY_DN29384_c5_g1	0.00	0.00	0.00	0.00	0.00	0.00	0.00	0.00	0.00	0.00
TRINITY_DN293850_c0_g1	0.00	0.00	0.00	0.00	0.00	0.00	0.00	0.00	0.00	0.00
TRINITY_DN293851_c0_g1	0.00	0.00	8.75	5.30	8.79	0.00	0.00	0.00	0.00	0.00
TRINITY_DN293851_c1_g1	0.00	0.00	0.00	0.00	0.00	0.00	0.00	0.00	17.55	0.00
TRINITY_DN293851_c2_g1	0.00	0.00	0.00	0.00	0.00	0.00	0.00	0.00	0.00	0.00
TRINITY_DN293852_c0_g1	0.00	0.00	0.00	0.00	0.00	0.00	0.00	0.00	0.00	0.00
TRINITY_DN293853_c0_g1	0.00	0.00	0.00	0.00	7.95	0.00	0.00	0.00	7.38	0.00
TRINITY_DN293854_c0_g1	0.00	0.00	0.00	0.00	0.00	0.00	0.00	0.00	25.08	0.00
TRINITY_DN293855_c0_g1	0.00	0.00	0.00	0.00	0.00	0.00	10.64	0.00	27.40	0.00
TRINITY_DN293855_c1_g1	0.00	0.00	0.00	21.86	24.21	12.20	0.00	0.00	10.46	0.00
TRINITY_DN293856_c0_g1	0.00	0.00	0.00	16.16	0.00	0.00	0.00	0.00	13.81	0.00
TRINITY_DN293856_c3_g2	0.00	16.05	0.00	0.00	0.00	0.00	0.00	0.00	0.00	0.00
TRINITY_DN293856_c6_g1	0.00	13.37	0.00	0.00	0.00	0.00	0.00	0.00	15.17	0.00
TRINITY_DN293857_c0_g1	0.00	0.00	0.00	9.13	3.78	7.53	0.00	0.00	7.08	0.00
TRINITY_DN293857_c1_g1	0.00	0.00	0.00	0.00	16.90	0.00	0.00	0.00	15.53	0.00
TRINITY_DN293858_c0_g1	0.00	0.00	0.00	0.00	0.00	0.00	0.00	0.00	0.00	0.00
TRINITY_DN293858_c1_g1	0.00	0.00	0.00	0.00	0.00	0.00	0.00	0.00	0.00	0.00
TRINITY_DN293859_c0_g1	0.00	0.00	0.00	0.00	0.00	0.00	0.00	0.00	0.00	0.00
TRINITY_DN293859_c1_g1	0.00	0.00	0.00	21.69	0.00	36.71	0.00	0.00	0.00	0.00
TRINITY_DN29385_c0_g1	1.50	0.00	0.00	5.68	5.31	10.59	0.79	8.69	20.08	0.00
TRINITY_DN29385_c0_g2	0.00	0.00	0.00	0.00	9.51	0.00	0.00	0.00	28.45	0.00
TRINITY_DN293860_c0_g1	0.00	0.00	0.00	0.00	0.00	0.00	0.00	21.87	11.51	0.00
TRINITY_DN293862_c0_g1	0.00	0.00	5.06	0.00	10.15	20.38	4.57	0.00	9.49	4.49
TRINITY_DN293863_c0_g1	0.00	0.00	0.00	0.00	0.00	0.00	0.00	0.00	0.00	0.00
TRINITY_DN293863_c2_g2	0.00	0.00	0.00	0.00	0.00	0.00	0.00	0.00	0.00	0.00
TRINITY_DN293863_c3_g1	0.00	0.00	59.89	0.00	15.36	0.00	0.00	0.00	0.00	0.00
TRINITY_DN293865_c0_g1	0.00	0.00	0.00	0.00	0.00	0.00	0.00	0.00	0.00	0.00
TRINITY_DN293865_c1_g1	0.00	2.26	0.00	6.22	10.56	0.00	0.00	4.24	30.76	0.00
TRINITY_DN293865_c1_g2	0.00	0.00	0.00	0.00	0.00	12.81	0.00	0.00	0.00	0.00
TRINITY_DN293865_c2_g1	0.00	0.00	0.00	0.00	0.00	0.00	0.00	0.00	51.03	0.00
TRINITY_DN293865_c4_g1	0.00	0.00	9.46	3.85	0.00	0.00	0.00	0.00	2.99	0.00
TRINITY_DN293865_c4_g2	0.80	0.00	0.00	0.00	18.85	4.57	1.69	0.00	0.00	2.54
TRINITY_DN293865_c6_g1	0.00	0.00	0.00	0.00	0.00	0.00	0.00	0.00	0.00	0.00
TRINITY_DN293867_c0_g1	0.00	0.00	0.00	0.00	5.21	0.00	0.00	0.00	0.00	0.00
TRINITY_DN293867_c0_g2	0.00	0.00	0.00	0.00	4.05	8.07	0.00	0.00	0.00	0.00
TRINITY_DN293867_c0_g3	0.00	0.00	17.60	1.20	9.82	1.96	3.58	0.00	5.64	0.00
TRINITY_DN293867_c2_g1	0.00	0.00	0.00	0.00	0.00	0.00	8.63	0.00	0.00	0.00
TRINITY_DN29386_c0_g3	0.00	0.00	51.28	137.07	26.29	0.00	34.48	35.89	75.70	9.16
TRINITY_DN293871_c1_g2	0.00	0.00	0.00	6.68	0.00	3.67	0.00	0.00	3.45	0.00
TRINITY_DN293871_c3_g1	0.00	0.00	0.00	10.23	0.00	0.00	0.00	0.00	0.00	0.00
TRINITY_DN293872_c0_g1	0.00	0.00	0.00	2.73	13.58	0.00	8.15	0.00	8.63	0.00
TRINITY_DN293872_c0_g3	0.00	3.81	0.00	6.02	2.34	2.30	0.00	0.00	2.59	0.00
TRINITY_DN293872_c0_g4	0.00	0.00	0.00	0.00	0.00	0.00	0.00	0.00	10.64	0.00
TRINITY_DN293872_c0_g5	0.00	0.00	0.00	15.52	0.00	14.05	0.00	0.00	11.82	0.00
TRINITY_DN293872_c0_g7	0.00	0.00	0.00	0.00	17.66	0.00	0.00	0.00	0.00	0.00
TRINITY_DN293872_c1_g1	0.00	0.00	0.00	0.00	0.00	0.00	0.00	0.00	0.00	0.00
TRINITY_DN293872_c2_g1	0.00	0.00	0.00	0.00	6.65	0.00	0.00	5.84	0.00	0.00
TRINITY_DN293872_c3_g1	0.00	0.00	0.00	0.00	0.00	0.00	0.00	0.00	0.00	0.00
TRINITY_DN293872_c4_g1	0.00	0.00	0.00	0.00	0.00	0.00	0.00	0.00	0.00	0.00
TRINITY_DN293873_c0_g1	0.00	0.00	0.00	0.00	0.00	0.00	0.00	0.00	0.00	0.00
TRINITY_DN293875_c0_g1	0.00	0.00	15.47	0.00	0.00	11.10	0.00	0.00	20.62	0.00
TRINITY_DN293876_c0_g1	0.00	0.00	0.00	0.00	0.00	7.98	0.00	0.00	31.23	0.00
TRINITY_DN293876_c0_g2	0.00	0.00	0.00	0.00	71.04	0.00	0.00	0.00	39.65	0.00
TRINITY_DN293876_c1_g1	0.00	0.00	0.00	0.00	0.00	0.00	0.00	0.00	0.00	0.00
TRINITY_DN293877_c0_g1	0.00	47.55	138.13	98.06	278.52	119.55	45.23	64.98	249.72	13.69
TRINITY_DN293878_c1_g1	0.00	0.00	0.00	0.00	0.00	0.00	0.00	0.00	0.00	0.00
TRINITY_DN293878_c1_g2	0.00	0.00	0.00	3.18	0.00	0.00	0.00	0.00	0.00	0.00
TRINITY_DN293879_c0_g1	0.00	0.00	0.00	0.00	0.00	0.00	0.00	0.00	0.00	0.00
TRINITY_DN293879_c2_g1	0.00	6.77	0.00	0.00	0.00	0.00	0.00	0.00	7.69	0.00
TRINITY_DN29387_c0_g1	0.00	0.00	0.00	0.00	18.24	0.00	0.00	0.00	77.37	0.00
TRINITY_DN293880_c0_g1	0.00	0.00	0.00	14.95	0.00	0.00	0.00	0.00	0.00	0.00
TRINITY_DN293881_c1_g1	0.00	31.79	0.00	0.00	13.05	0.00	0.00	0.00	36.27	0.00
TRINITY_DN293882_c0_g1	0.00	0.00	0.00	1.53	0.00	2.51	0.00	0.00	0.00	0.00
TRINITY_DN293883_c0_g1	0.00	0.00	0.00	0.00	0.00	0.00	0.00	0.00	13.39	0.00
TRINITY_DN293884_c1_g1	0.00	0.00	19.19	0.00	0.00	19.61	0.00	0.00	0.00	0.00
TRINITY_DN293884_c2_g1	0.00	0.00	0.00	0.00	14.54	0.00	0.00	0.00	40.49	0.00
TRINITY_DN293885_c0_g1	0.00	0.00	0.00	0.00	0.00	0.00	0.00	0.00	22.39	0.00
TRINITY_DN293886_c0_g1	0.00	0.00	11.28	0.00	0.00	3.78	0.00	0.00	4.59	3.35
TRINITY_DN293887_c0_g1	0.00	0.00	0.00	0.00	0.00	0.00	0.00	0.00	0.00	0.00
TRINITY_DN293888_c0_g1	0.00	0.00	6.92	0.00	0.00	0.00	0.00	0.00	6.46	0.00
TRINITY_DN29388_c0_g1	0.00	0.00	0.00	0.00	0.00	0.00	0.00	0.00	0.00	0.00
TRINITY_DN29388_c0_g2	0.00	0.00	0.00	6.81	18.39	0.00	0.00	0.00	21.41	0.00
TRINITY_DN293891_c0_g1	0.00	3.87	10.24	0.00	4.71	9.44	8.49	0.00	0.00	0.00
TRINITY_DN293892_c0_g1	0.00	0.00	0.00	0.00	0.00	0.00	0.00	0.00	0.00	0.00
TRINITY_DN293893_c0_g1	0.00	0.00	0.00	0.00	0.00	0.00	0.00	0.00	3.94	0.00
TRINITY_DN293893_c1_g1	0.00	0.00	31.26	6.22	0.00	0.00	0.00	0.00	0.00	0.00
TRINITY_DN293894_c1_g1	0.00	0.00	0.00	0.00	0.00	0.00	0.00	0.00	0.00	0.00
TRINITY_DN293895_c0_g1	0.00	14.85	0.00	0.00	0.00	0.00	0.00	0.00	0.00	0.00
TRINITY_DN293898_c0_g1	0.00	5.79	0.00	0.00	0.00	0.00	0.00	0.00	0.00	0.00
TRINITY_DN29389_c0_g1	0.00	15.50	0.00	22.48	0.00	0.00	0.00	0.00	106.86	0.00
TRINITY_DN29389_c1_g1	0.00	12.97	13.89	5.09	15.79	5.29	0.00	0.00	21.13	0.00
TRINITY_DN29389_c3_g1	14.09	153.61	240.80	322.14	349.90	165.57	103.91	140.19	945.42	31.40
TRINITY_DN29389_c3_g2	0.00	14.27	6.30	1.29	0.00	0.00	1.92	0.00	16.23	0.00
TRINITY_DN29389_c5_g1	0.00	0.00	0.00	0.00	28.02	13.94	0.00	0.00	0.00	0.00
TRINITY_DN2938_c1_g1	0.00	0.00	0.00	5.25	0.00	4.36	0.00	0.00	12.22	0.00
TRINITY_DN2938_c1_g2	0.00	0.00	0.00	12.62	0.00	0.00	9.44	0.00	9.80	0.00
TRINITY_DN2938_c3_g1	0.00	0.00	2.97	1.61	2.69	2.62	1.21	2.44	1.80	0.00
TRINITY_DN2938_c4_g1	0.00	0.00	0.00	0.00	0.00	14.45	0.00	0.00	0.00	0.00
TRINITY_DN2938_c7_g1	0.00	0.00	0.00	0.00	0.00	0.00	0.00	0.00	0.00	0.00
TRINITY_DN293900_c0_g1	0.00	0.00	0.00	0.00	4.01	0.00	0.00	0.00	8.78	0.00
TRINITY_DN293900_c1_g1	0.00	0.00	0.00	15.28	0.00	0.00	0.00	0.00	21.67	0.00
TRINITY_DN293903_c0_g1	0.00	0.00	0.00	0.00	16.62	0.00	0.00	0.00	30.57	0.00
TRINITY_DN293905_c0_g1	0.00	0.00	3.86	2.38	5.00	0.00	0.00	0.00	15.82	0.00
TRINITY_DN293905_c1_g1	0.00	0.00	2.85	0.00	8.77	0.00	3.93	0.00	5.52	0.00
TRINITY_DN293905_c4_g1	0.00	1.46	0.00	0.00	2.19	0.00	0.00	3.24	0.00	0.00
TRINITY_DN293906_c0_g2	0.00	0.00	0.00	10.76	18.39	0.00	0.00	0.00	0.00	0.00
TRINITY_DN293908_c0_g1	0.00	0.00	0.00	0.00	0.00	0.00	0.00	0.00	0.00	0.00
TRINITY_DN29390_c0_g1	7.27	4.02	11.75	10.53	22.20	0.00	0.00	0.00	18.47	7.73
TRINITY_DN29390_c0_g2	5.21	0.00	0.00	0.00	6.23	6.28	0.00	0.00	0.00	0.00
TRINITY_DN29390_c0_g3	0.00	0.00	0.00	7.97	17.57	0.00	0.00	0.00	6.52	0.00
TRINITY_DN29390_c0_g4	0.00	12.20	0.00	0.85	0.00	0.00	0.00	0.00	0.00	0.00
TRINITY_DN293910_c0_g1	0.00	0.00	0.00	0.00	0.00	0.00	0.00	0.00	0.00	0.00
TRINITY_DN293911_c0_g2	0.00	0.00	0.00	7.83	0.00	0.00	0.00	0.00	0.00	0.00
TRINITY_DN293911_c1_g1	0.00	0.00	0.00	0.00	0.00	0.00	0.00	0.00	0.00	0.00
TRINITY_DN293911_c3_g1	0.00	0.00	0.00	0.00	0.00	0.00	0.00	0.00	11.59	0.00
TRINITY_DN293911_c4_g1	0.00	0.00	0.00	0.00	0.00	0.00	0.00	0.00	0.00	0.00
TRINITY_DN293913_c3_g1	0.00	0.00	0.00	0.00	0.00	0.00	0.00	0.00	0.00	0.00
TRINITY_DN293913_c4_g1	0.00	0.00	0.00	0.00	0.00	0.00	0.00	0.00	0.00	0.00
TRINITY_DN293913_c5_g1	0.00	0.00	0.00	0.00	0.00	0.00	0.00	0.00	2.79	0.00
TRINITY_DN293914_c1_g1	0.00	0.00	0.00	0.00	10.69	0.00	0.00	0.00	0.00	0.00
TRINITY_DN293914_c2_g1	0.00	0.00	0.00	0.00	0.00	0.00	0.00	0.00	14.26	0.00
TRINITY_DN293916_c0_g1	0.00	0.00	0.00	0.00	0.00	0.00	0.00	0.00	0.00	0.00
TRINITY_DN29391_c0_g2	0.00	0.00	0.00	0.00	0.00	0.00	0.00	0.00	0.00	0.00
TRINITY_DN29391_c1_g1	1.15	1.11	0.00	0.00	12.64	0.00	2.44	1.24	0.00	0.00
TRINITY_DN29391_c1_g2	0.00	0.00	0.00	5.99	0.00	2.43	0.00	0.00	25.95	0.00
TRINITY_DN29391_c2_g1	0.00	0.00	5.02	9.20	0.00	2.51	0.00	0.00	2.39	0.00
TRINITY_DN29391_c2_g2	0.00	5.99	7.28	8.72	7.30	0.00	0.00	0.00	0.00	0.00
TRINITY_DN29391_c5_g1	0.00	0.00	0.00	0.00	0.00	0.00	0.00	0.00	0.00	0.00
TRINITY_DN29391_c6_g1	0.00	0.00	0.00	0.00	0.00	0.00	0.00	0.00	0.00	0.00
TRINITY_DN293920_c0_g1	0.00	0.00	18.47	24.83	64.19	11.11	3.15	4.32	21.08	6.79
TRINITY_DN293920_c1_g1	0.00	0.00	0.00	6.90	0.00	0.00	0.00	0.00	7.56	0.00
TRINITY_DN293922_c0_g2	0.00	0.00	43.66	17.44	0.00	7.37	0.00	0.00	0.00	0.00
TRINITY_DN293923_c0_g1	0.00	0.00	0.00	9.18	15.62	0.00	0.00	0.00	0.00	0.00
TRINITY_DN293923_c0_g2	0.00	0.00	0.00	0.00	0.00	0.00	0.00	0.00	0.00	0.00
TRINITY_DN293923_c0_g3	0.00	0.00	0.00	0.00	0.00	0.00	0.00	0.00	0.00	0.00
TRINITY_DN293923_c1_g1	0.00	0.00	0.00	0.00	11.15	0.00	0.00	0.00	0.00	0.00
TRINITY_DN293923_c2_g1	0.00	0.00	0.00	0.00	0.00	0.00	0.00	0.00	0.00	0.00
TRINITY_DN293924_c0_g1	0.00	0.00	0.00	0.00	19.04	6.39	0.00	0.00	0.00	0.00
TRINITY_DN293925_c0_g1	0.00	0.00	0.00	0.00	0.00	0.00	0.00	0.00	0.00	0.00
TRINITY_DN293927_c0_g1	0.00	0.00	19.52	10.79	19.16	0.00	0.00	0.00	16.96	0.00
TRINITY_DN293927_c2_g1	0.00	0.00	0.00	0.00	0.00	0.00	0.00	17.27	18.00	0.00
TRINITY_DN293927_c5_g1	0.00	0.00	0.00	0.00	0.00	0.00	0.00	0.00	30.35	0.00
TRINITY_DN293927_c6_g1	0.00	0.00	0.00	0.00	0.00	0.00	0.00	0.00	0.00	0.00
TRINITY_DN293928_c0_g1	0.00	4.98	6.05	0.00	0.00	0.00	0.00	0.00	0.00	0.00
TRINITY_DN293929_c0_g1	0.00	0.00	0.00	0.00	0.00	0.00	0.00	0.00	0.00	0.00
TRINITY_DN293929_c1_g1	0.00	0.00	0.00	0.00	0.00	0.00	4.42	0.00	0.00	0.00
TRINITY_DN293929_c3_g1	0.00	0.00	0.00	0.00	0.00	0.00	0.00	0.00	0.00	0.00
TRINITY_DN293929_c4_g1	0.00	0.00	0.00	0.00	0.00	0.00	0.00	0.00	18.16	0.00
TRINITY_DN29392_c0_g1	0.00	0.00	32.09	4.79	0.00	0.00	0.00	0.00	8.21	0.00
TRINITY_DN29392_c1_g1	0.00	0.00	16.18	4.91	16.57	0.00	7.34	7.25	15.39	0.00
TRINITY_DN293932_c3_g1	0.00	0.00	0.00	0.00	0.00	0.00	0.00	0.00	14.28	0.00
TRINITY_DN293932_c4_g1	0.00	0.00	0.00	46.27	0.00	0.00	0.00	0.00	0.00	0.00
TRINITY_DN293935_c1_g1	0.00	0.00	0.00	0.00	17.10	0.00	0.00	0.00	0.00	0.00
TRINITY_DN293937_c0_g1	0.00	16.86	0.00	0.00	10.31	0.00	0.00	0.00	0.00	0.00
TRINITY_DN293937_c1_g1	0.00	0.00	0.00	0.00	0.00	0.00	0.00	0.00	0.00	0.00
TRINITY_DN29393_c0_g1	0.00	0.00	0.00	0.00	0.00	0.00	0.00	0.00	3.08	0.00
TRINITY_DN29393_c0_g2	0.00	0.00	0.00	1.54	0.00	0.00	0.00	0.00	1.72	0.00
TRINITY_DN29393_c2_g1	0.00	0.00	0.00	0.00	0.00	0.00	0.00	0.00	0.00	0.00
TRINITY_DN29393_c5_g1	0.00	2.41	2.91	1.78	5.90	2.92	0.00	0.00	11.07	0.00
TRINITY_DN293942_c0_g1	0.00	2.61	0.00	0.00	0.00	0.00	0.00	0.00	0.00	0.00
TRINITY_DN293943_c0_g1	0.00	0.00	0.00	0.00	0.00	0.00	0.00	0.00	0.00	0.00
TRINITY_DN293943_c1_g1	0.00	0.00	0.00	0.00	0.00	0.00	0.00	0.00	0.00	0.00
TRINITY_DN293944_c0_g1	0.00	0.00	0.00	0.00	0.00	0.00	0.00	0.00	10.18	0.00
TRINITY_DN293945_c0_g1	0.00	0.00	7.83	0.00	3.95	0.00	3.55	0.00	3.69	0.00
TRINITY_DN293946_c0_g1	0.00	0.00	0.00	0.00	0.00	0.00	0.00	16.28	17.01	0.00
TRINITY_DN293946_c0_g2	0.00	0.00	0.00	5.74	0.00	0.00	2.07	6.02	0.00	0.00
TRINITY_DN293947_c1_g1	0.00	0.00	0.00	0.00	0.00	0.00	0.00	0.00	0.00	16.91
TRINITY_DN293948_c1_g1	0.00	0.00	0.00	0.00	0.00	0.00	0.00	0.00	0.00	0.00
TRINITY_DN29394_c0_g1	0.00	5.35	0.00	15.66	7.65	0.00	0.00	0.00	0.00	0.00
TRINITY_DN29394_c0_g2	0.00	0.00	6.68	0.00	15.67	0.00	0.00	0.00	22.15	0.00
TRINITY_DN293952_c0_g1	0.00	0.00	0.00	0.00	0.00	17.53	0.00	0.00	0.00	0.00
TRINITY_DN293953_c0_g1	0.00	0.00	0.00	0.00	0.00	0.00	0.00	0.00	7.20	0.00
TRINITY_DN293954_c1_g1	0.00	0.00	0.00	33.72	19.24	0.00	0.00	0.00	0.00	0.00
TRINITY_DN293955_c0_g1	0.00	0.00	19.16	15.37	6.40	6.45	5.73	0.00	0.00	11.36
TRINITY_DN293957_c0_g1	0.00	0.00	0.00	0.00	37.09	0.00	0.00	0.00	0.00	0.00
TRINITY_DN293959_c0_g1	0.00	0.00	0.00	0.00	0.00	13.26	0.00	0.00	2.52	0.00
TRINITY_DN29395_c0_g1	0.00	17.59	11.50	20.52	22.51	0.00	0.00	13.82	49.25	0.00
TRINITY_DN29395_c0_g2	0.00	0.00	0.00	0.00	0.00	0.00	0.00	0.00	0.00	0.00
TRINITY_DN293960_c0_g1	0.00	0.00	0.00	0.00	3.80	0.00	0.00	0.00	0.00	0.00
TRINITY_DN293961_c0_g1	0.00	0.00	0.00	0.00	0.00	0.00	0.00	0.00	0.00	0.00
TRINITY_DN293964_c0_g1	0.00	0.00	0.00	0.00	0.00	0.00	0.00	0.00	12.00	0.00
TRINITY_DN293964_c1_g1	0.00	0.00	0.00	0.00	0.00	0.00	0.00	0.00	0.00	0.00
TRINITY_DN293965_c0_g2	0.00	0.00	0.00	0.00	0.00	0.00	0.00	0.00	0.00	0.00
TRINITY_DN293965_c0_g3	0.00	0.00	37.40	0.00	0.00	0.00	0.00	0.00	0.00	0.00
TRINITY_DN293967_c0_g1	0.00	0.00	0.00	0.00	0.00	0.00	0.00	0.00	0.00	0.00
TRINITY_DN293969_c0_g2	0.00	2.62	0.00	1.93	6.40	6.35	5.77	0.00	6.00	0.00
TRINITY_DN29396_c0_g1	0.00	0.00	0.00	0.00	14.54	0.00	12.69	0.00	13.50	0.00
TRINITY_DN29396_c11_g1	0.00	0.00	21.42	0.00	10.90	0.00	0.00	0.00	0.00	0.00
TRINITY_DN29396_c3_g1	0.00	0.00	7.72	0.00	18.24	0.00	0.00	0.00	17.41	13.69
TRINITY_DN29396_c3_g2	0.00	0.00	0.00	0.00	0.00	0.00	0.00	0.00	15.82	0.00
TRINITY_DN29396_c4_g1	0.00	0.00	0.00	0.00	0.00	0.00	0.00	0.00	0.00	0.00
TRINITY_DN29396_c5_g1	0.00	0.00	0.00	0.00	0.00	0.00	0.00	0.00	0.00	0.00
TRINITY_DN29396_c6_g1	0.00	0.00	0.00	0.00	0.00	0.00	0.00	0.00	0.00	0.00
TRINITY_DN29396_c7_g1	0.00	0.00	0.00	0.00	0.00	0.00	0.00	0.00	0.00	0.00
TRINITY_DN293970_c1_g1	0.00	0.00	0.00	0.00	0.00	0.00	0.00	0.00	0.00	0.00
TRINITY_DN293971_c0_g1	0.00	0.00	0.00	0.00	0.00	0.00	0.00	0.00	5.66	0.00
TRINITY_DN293972_c0_g1	0.00	0.00	0.00	0.00	0.00	0.00	0.00	0.00	0.00	0.00
TRINITY_DN293972_c0_g3	0.00	0.00	0.00	0.00	0.00	0.00	0.00	0.00	0.00	0.00
TRINITY_DN293972_c0_g4	0.00	0.00	0.00	0.00	0.00	0.00	0.00	0.00	0.00	0.00
TRINITY_DN293972_c1_g1	0.00	0.00	0.00	0.00	0.00	0.00	0.00	0.00	0.00	0.00
TRINITY_DN293972_c3_g1	0.00	0.00	0.00	10.59	0.00	0.00	15.71	0.00	0.00	0.00
TRINITY_DN293973_c0_g1	0.00	0.00	0.00	0.00	58.91	0.00	0.00	0.00	0.00	0.00
TRINITY_DN293973_c1_g1	0.00	0.00	0.00	7.36	0.00	0.00	0.00	0.00	0.00	0.00
TRINITY_DN293974_c0_g1	0.00	16.48	11.97	19.39	16.66	32.09	3.62	10.65	50.53	0.00
TRINITY_DN293974_c0_g2	0.00	0.00	14.73	2.97	9.86	0.00	0.00	0.00	4.61	0.00
TRINITY_DN293974_c2_g2	0.00	0.00	0.00	0.00	0.00	0.00	0.00	0.00	0.00	0.00
TRINITY_DN293974_c3_g1	0.00	0.00	0.00	0.00	0.00	0.00	0.00	0.00	0.00	0.00
TRINITY_DN293974_c4_g1	0.00	0.00	0.00	5.23	2.89	0.00	0.00	0.00	0.00	0.00
TRINITY_DN293974_c6_g1	0.00	0.00	0.00	0.00	0.00	0.00	0.00	0.00	0.00	0.00
TRINITY_DN293975_c0_g2	0.00	0.00	0.00	0.00	0.00	0.00	0.00	0.00	0.00	0.00
TRINITY_DN293975_c2_g1	0.00	0.00	0.00	0.00	0.00	0.00	13.60	0.00	0.00	0.00
TRINITY_DN293975_c3_g1	0.00	0.00	28.35	0.00	0.00	14.45	0.00	0.00	40.74	0.00
TRINITY_DN293976_c0_g1	0.00	0.00	0.00	6.18	0.00	0.00	0.00	0.00	0.00	0.00
TRINITY_DN293977_c0_g1	0.00	0.00	13.60	1.61	0.00	0.00	2.41	0.00	0.00	0.00
TRINITY_DN29397_c0_g1	0.00	0.00	4.26	5.16	12.86	0.00	0.00	0.00	36.06	0.00
TRINITY_DN29397_c0_g2	0.00	0.00	6.92	8.31	0.00	13.99	0.00	0.00	6.46	0.00
TRINITY_DN293980_c0_g1	0.00	0.00	0.00	0.00	0.00	0.00	0.00	0.00	0.00	0.00
TRINITY_DN293981_c0_g1	0.00	0.00	0.00	0.00	0.00	0.00	0.00	0.00	0.00	0.00
TRINITY_DN293981_c1_g1	0.00	0.00	8.39	0.00	0.00	6.42	0.00	0.00	11.54	0.00
TRINITY_DN293981_c4_g1	0.00	0.00	0.00	0.00	0.00	0.00	0.00	6.65	7.06	0.00
TRINITY_DN293981_c8_g1	0.00	0.00	0.00	0.00	0.00	0.00	0.00	0.00	0.00	0.00
TRINITY_DN293981_c9_g1	0.00	0.00	0.00	0.00	0.00	0.00	0.00	0.00	0.00	0.00
TRINITY_DN293982_c0_g1	0.00	0.00	0.00	6.92	0.00	0.00	0.00	0.00	0.00	0.00
TRINITY_DN293982_c1_g1	0.00	0.00	0.00	0.00	0.00	0.00	0.00	0.00	0.00	0.00
TRINITY_DN293982_c2_g1	0.00	0.00	0.00	0.00	0.00	0.00	0.00	0.00	0.00	6.71
TRINITY_DN293982_c4_g1	0.00	0.00	0.00	0.00	0.00	0.00	0.00	0.00	0.00	0.00
TRINITY_DN293982_c7_g1	0.00	0.00	17.59	31.76	0.00	0.00	0.00	0.00	0.00	0.00
TRINITY_DN293984_c0_g1	0.00	0.00	0.00	4.37	0.00	7.20	0.00	0.00	0.00	0.00
TRINITY_DN293985_c0_g1	0.00	0.00	0.00	0.00	0.00	0.00	0.00	0.00	0.00	0.00
TRINITY_DN293985_c1_g1	0.00	0.00	6.96	0.00	0.00	0.00	0.00	0.00	0.00	0.00
TRINITY_DN293985_c2_g1	0.00	0.00	0.00	0.00	0.00	0.00	0.00	0.00	0.00	0.00
TRINITY_DN293985_c3_g1	0.00	0.00	0.00	0.00	0.00	0.00	0.00	0.00	0.00	0.00
TRINITY_DN293985_c4_g1	0.00	0.00	9.13	0.00	9.22	0.00	0.00	0.00	17.15	0.00
TRINITY_DN293986_c0_g1	0.00	0.00	0.00	0.00	0.00	9.95	0.00	0.00	0.00	0.00
TRINITY_DN293987_c0_g1	0.00	0.00	0.00	0.00	0.00	0.00	0.00	0.00	0.00	0.00
TRINITY_DN293989_c0_g1	0.00	0.00	1.62	3.00	0.00	0.00	0.00	0.00	16.70	15.59
TRINITY_DN29398_c0_g1	1.86	8.42	16.32	6.71	6.41	10.92	2.15	2.92	26.50	3.14
TRINITY_DN29398_c0_g3	0.00	0.00	0.00	24.82	0.00	17.79	0.00	0.00	0.00	0.00
TRINITY_DN29398_c1_g1	0.00	0.00	0.00	0.00	0.00	0.00	0.00	0.00	0.00	0.00
TRINITY_DN29398_c1_g2	0.00	11.53	13.94	6.37	14.06	3.50	0.00	0.00	33.16	0.00
TRINITY_DN29398_c3_g1	0.00	0.00	0.00	0.00	0.00	9.40	0.00	0.00	0.00	5.76
TRINITY_DN29398_c4_g1	0.00	0.00	0.00	9.44	0.00	0.00	0.00	0.00	12.97	0.00
TRINITY_DN293990_c0_g1	0.00	0.00	0.00	17.37	0.00	0.00	8.68	0.00	9.14	0.00
TRINITY_DN293992_c0_g1	0.00	0.00	0.00	10.81	4.98	8.97	8.97	0.00	28.00	0.00
TRINITY_DN293992_c0_g2	0.00	0.00	19.75	0.00	0.00	0.00	0.00	0.00	18.49	0.00
TRINITY_DN293992_c2_g1	0.00	0.00	0.00	0.00	0.00	0.00	0.00	0.00	9.57	9.00
TRINITY_DN293992_c3_g1	0.00	0.00	14.07	0.00	0.00	0.00	0.00	0.00	0.00	0.00
TRINITY_DN293992_c4_g1	0.00	0.00	0.00	0.00	0.00	0.00	0.00	0.00	0.00	0.00
TRINITY_DN293992_c6_g1	0.00	0.00	0.00	0.00	8.24	0.00	0.00	0.00	0.00	0.00
TRINITY_DN293992_c7_g1	0.00	0.00	0.00	0.00	16.47	0.00	0.00	0.00	0.00	0.00
TRINITY_DN293995_c0_g1	0.00	0.00	0.00	0.00	0.00	0.00	0.00	0.00	0.00	0.00
TRINITY_DN293996_c0_g1	0.00	0.00	0.00	0.00	22.27	14.42	0.00	0.00	0.00	0.00
TRINITY_DN293996_c1_g1	0.00	0.00	0.00	0.00	15.49	0.00	0.00	0.00	43.11	0.00
TRINITY_DN293997_c0_g1	0.00	0.00	0.00	0.00	0.00	0.00	0.00	0.00	0.00	0.00
TRINITY_DN293998_c0_g1	0.00	0.00	0.00	27.42	0.00	0.00	0.00	0.00	65.03	0.00
TRINITY_DN293998_c1_g1	0.00	0.00	0.00	12.22	0.00	0.00	0.00	0.00	0.00	0.00
TRINITY_DN293998_c1_g2	0.00	0.00	0.00	0.00	13.49	0.00	0.00	0.00	12.59	0.00
TRINITY_DN293998_c2_g1	0.00	0.00	0.00	0.00	0.00	0.00	0.00	0.00	0.00	0.00
TRINITY_DN293999_c1_g1	0.00	0.00	0.00	0.00	0.00	0.00	0.00	0.00	0.00	0.00
TRINITY_DN29399_c0_g1	0.00	0.00	0.00	0.00	0.00	0.00	0.00	9.39	9.94	0.00
TRINITY_DN29399_c1_g1	0.00	0.00	0.00	7.75	0.00	0.00	0.00	0.00	0.00	0.00
TRINITY_DN29399_c4_g1	0.00	0.00	0.00	0.00	0.00	0.00	0.00	0.00	0.00	0.00
TRINITY_DN2939_c0_g1	15.08	149.08	287.05	205.75	563.69	173.09	83.36	118.09	736.34	26.89
TRINITY_DN2939_c0_g2	41.80	343.00	1362.21	254.37	1991.42	455.23	250.75	524.47	3210.67	114.37
TRINITY_DN2939_c11_g1	0.00	12.49	0.00	0.00	65.44	0.00	0.00	13.59	0.00	0.00
TRINITY_DN2939_c13_g1	0.00	7.47	4.21	6.46	34.35	14.77	1.93	5.78	36.37	5.34
TRINITY_DN2939_c1_g1	0.00	98.01	113.29	115.23	139.91	84.09	36.90	27.92	325.22	12.88
TRINITY_DN2939_c4_g1	0.00	40.29	69.33	28.48	167.54	71.91	8.61	27.78	17.76	9.16
TRINITY_DN2939_c8_g2	5.68	46.01	84.57	58.69	216.17	42.68	19.68	21.73	125.38	11.54
TRINITY_DN2939_c9_g1	0.52	31.24	84.38	51.53	122.18	35.59	14.80	15.16	160.75	3.32
TRINITY_DN293_c0_g1	0.00	6.19	0.00	0.00	75.57	0.00	0.00	0.00	0.00	0.00
TRINITY_DN293_c0_g2	9.57	135.01	75.91	100.36	252.43	58.93	53.08	79.88	595.53	19.04
TRINITY_DN293_c0_g3	0.00	0.00	0.00	0.00	0.00	0.00	0.00	0.00	0.00	0.00
TRINITY_DN293_c0_g4	0.00	0.00	0.00	2.67	0.00	0.00	0.00	0.00	0.00	0.00
TRINITY_DN293_c2_g1	0.00	0.00	0.00	2.30	0.00	0.00	0.00	0.00	0.00	0.00
TRINITY_DN293_c2_g2	9.49	75.88	67.85	49.52	232.75	41.74	15.13	35.99	142.51	6.03
TRINITY_DN293_c3_g1	0.00	55.86	13.37	40.35	41.17	0.00	0.00	12.09	63.58	0.00
TRINITY_DN293_c9_g1	0.00	0.00	0.00	0.00	0.00	0.00	3.35	0.00	0.00	0.00
TRINITY_DN294000_c0_g2	0.00	0.00	27.54	0.00	0.00	0.00	0.00	0.00	8.63	0.00
TRINITY_DN294000_c0_g6	0.00	0.00	0.00	0.00	0.00	0.00	0.00	0.00	0.00	0.00
TRINITY_DN294000_c1_g1	0.00	0.00	0.00	0.00	0.00	0.00	0.00	0.00	17.50	0.00
TRINITY_DN294000_c3_g1	0.00	0.00	0.00	0.00	6.44	0.00	0.00	0.00	0.00	0.00
TRINITY_DN294004_c0_g1	0.00	0.00	0.00	6.62	17.42	0.00	0.00	9.87	0.00	0.00
TRINITY_DN294005_c0_g1	0.00	0.00	0.00	0.00	0.00	24.71	0.00	0.00	0.00	0.00
TRINITY_DN294005_c1_g1	0.00	0.00	0.00	4.62	0.00	9.12	0.00	0.00	0.00	0.00
TRINITY_DN294006_c0_g1	0.00	0.00	0.00	13.25	0.00	0.00	0.00	0.00	10.44	0.00
TRINITY_DN294007_c0_g1	0.00	0.00	0.00	0.00	0.00	0.00	0.00	0.00	8.58	0.00
TRINITY_DN294007_c1_g1	0.00	6.99	0.00	10.13	0.00	0.00	0.00	0.00	0.00	0.00
TRINITY_DN294008_c0_g1	0.00	0.00	0.00	0.00	0.00	0.00	0.00	0.00	0.00	0.00
TRINITY_DN294009_c0_g1	0.00	0.00	0.00	0.00	0.00	0.00	0.00	6.32	2.50	0.00
TRINITY_DN294009_c1_g1	0.00	4.92	1.97	2.42	12.09	0.00	0.00	2.97	12.31	0.00
TRINITY_DN294009_c2_g1	0.00	0.00	0.00	20.91	0.00	0.00	0.00	0.00	0.00	0.00
TRINITY_DN29400_c0_g1	0.00	4.07	51.44	7.85	68.08	16.20	6.29	18.03	28.89	3.70
TRINITY_DN29400_c10_g1	0.00	9.02	10.84	0.00	11.03	33.09	0.00	9.67	10.24	0.00
TRINITY_DN29400_c11_g1	0.00	0.00	0.00	0.00	8.42	8.44	0.00	0.00	0.00	0.00
TRINITY_DN29400_c13_g1	0.00	0.00	0.00	0.00	9.40	0.00	0.00	0.00	18.09	0.00
TRINITY_DN29400_c1_g1	0.00	13.58	21.45	15.23	21.45	12.62	6.47	10.20	20.25	2.13
TRINITY_DN29400_c1_g2	0.00	0.00	15.60	18.77	0.00	0.00	0.00	0.00	14.82	0.00
TRINITY_DN29400_c2_g1	0.00	0.00	0.00	0.00	0.00	0.00	0.00	0.00	0.00	0.00
TRINITY_DN29400_c3_g1	0.00	15.14	17.78	14.79	44.03	24.24	3.29	7.28	30.88	0.00
TRINITY_DN29400_c5_g1	0.00	0.00	97.11	66.61	56.83	56.43	37.24	53.91	198.23	0.00
TRINITY_DN294012_c0_g1	0.00	0.00	0.00	15.48	3.47	0.00	13.47	5.91	53.46	0.00
TRINITY_DN294012_c0_g2	0.00	0.00	0.00	0.00	0.00	0.00	8.53	0.00	22.12	0.00
TRINITY_DN294013_c0_g1	0.00	0.00	0.00	0.00	0.00	0.00	0.00	0.00	9.83	0.00
TRINITY_DN294014_c0_g1	0.00	0.00	0.00	0.00	27.50	9.20	8.12	0.00	17.05	0.00
TRINITY_DN294014_c0_g2	0.00	0.00	0.00	0.00	0.00	0.00	0.00	0.00	15.83	0.00
TRINITY_DN294014_c0_g3	0.00	16.95	0.00	48.87	10.37	0.00	0.00	9.11	77.12	0.00
TRINITY_DN294014_c1_g1	0.00	0.00	8.30	9.36	11.53	0.00	0.00	0.00	3.10	0.00
TRINITY_DN294014_c1_g2	0.00	0.00	20.11	0.00	6.71	0.00	6.01	0.00	0.00	0.00
TRINITY_DN294014_c1_g3	0.00	0.00	0.00	0.00	5.49	0.00	0.00	0.00	5.12	9.74
TRINITY_DN294014_c1_g4	0.00	0.00	6.29	1.92	0.00	0.00	0.00	0.00	0.00	0.00
TRINITY_DN294014_c2_g1	0.00	0.00	5.12	0.00	0.00	0.00	0.00	4.66	0.00	0.00
TRINITY_DN294014_c4_g1	0.00	22.47	0.00	4.78	0.00	0.06	8.85	6.58	76.65	5.45
TRINITY_DN294014_c5_g1	0.00	0.00	0.00	0.00	0.00	0.00	0.00	0.00	0.00	0.00
TRINITY_DN294015_c0_g1	0.00	0.00	27.55	0.00	0.00	0.00	0.00	0.00	0.00	0.00
TRINITY_DN294017_c0_g1	0.00	0.00	0.00	0.00	0.00	0.00	0.00	0.00	0.00	0.00
TRINITY_DN294018_c0_g1	0.00	0.00	0.00	0.00	0.00	0.00	0.00	0.00	8.52	0.00
TRINITY_DN29401_c0_g1	0.00	8.59	8.79	7.17	30.45	9.04	4.72	4.72	34.96	1.57
TRINITY_DN29401_c0_g2	0.00	3.71	0.00	0.00	0.00	0.00	0.00	0.00	0.00	0.00
TRINITY_DN29401_c0_g3	0.00	0.00	0.00	3.83	6.38	0.00	0.00	0.00	23.80	0.00
TRINITY_DN29401_c0_g6	0.00	0.00	0.00	0.00	7.71	0.00	0.00	6.75	7.17	0.00
TRINITY_DN29401_c3_g1	0.00	0.00	0.00	0.00	26.10	0.00	0.00	0.00	12.09	0.00
TRINITY_DN29401_c4_g1	0.00	0.00	0.00	0.00	0.00	0.00	0.00	0.00	0.00	0.00
TRINITY_DN29401_c5_g1	0.00	0.00	0.00	0.00	0.00	0.00	10.84	0.00	0.00	0.00
TRINITY_DN29401_c9_g1	0.00	0.00	0.00	0.00	35.86	0.00	0.00	0.00	9.77	0.00
TRINITY_DN294020_c0_g1	0.00	0.00	0.00	10.22	0.00	0.00	0.00	0.00	0.00	0.00
TRINITY_DN294021_c1_g1	0.00	0.00	0.00	0.00	27.00	0.00	0.00	0.00	0.00	0.00
TRINITY_DN294021_c2_g1	0.00	0.00	0.00	7.07	0.00	23.88	0.00	0.00	29.66	0.00
TRINITY_DN294021_c2_g3	0.00	0.00	13.47	0.00	0.00	0.00	0.00	0.00	0.00	0.00
TRINITY_DN294023_c0_g1	0.00	0.00	0.00	0.00	0.00	0.00	0.00	0.00	17.50	0.00
TRINITY_DN294023_c1_g1	0.00	0.00	0.00	0.00	0.00	0.00	0.00	0.00	0.00	0.00
TRINITY_DN294023_c2_g1	0.00	0.00	0.00	1.16	1.94	0.00	0.00	1.74	1.82	0.00
TRINITY_DN294023_c3_g1	0.00	0.00	7.81	1.59	0.00	0.00	0.00	0.00	0.00	0.00
TRINITY_DN294023_c4_g1	0.00	0.00	0.00	0.00	0.00	21.09	3.80	0.00	3.94	0.00
TRINITY_DN294023_c5_g1	0.00	0.00	0.00	0.00	0.00	0.00	0.00	0.00	0.00	0.00
TRINITY_DN294023_c6_g1	0.00	0.00	0.00	7.53	0.00	0.00	0.00	0.00	0.00	0.00
TRINITY_DN294024_c0_g1	0.00	0.00	0.00	0.00	0.00	9.30	0.00	8.13	0.00	0.00
TRINITY_DN294024_c2_g1	0.00	0.00	0.00	0.00	0.00	0.00	14.48	0.00	30.85	0.00
TRINITY_DN294025_c0_g1	0.00	0.00	0.00	0.00	0.00	0.00	0.00	0.00	11.20	0.00
TRINITY_DN294026_c0_g1	0.00	0.00	0.00	8.84	7.41	0.00	0.00	0.00	0.00	0.00
TRINITY_DN294028_c0_g1	0.00	0.00	0.00	0.00	20.13	0.00	0.00	0.00	0.00	0.00
TRINITY_DN294029_c0_g1	0.00	0.00	0.00	0.00	0.00	0.00	0.00	0.00	0.00	0.00
TRINITY_DN29402_c0_g1	0.00	0.00	10.99	17.73	18.05	11.16	0.00	0.00	23.37	0.00
TRINITY_DN29402_c0_g2	0.00	0.00	0.00	0.00	7.14	0.00	0.00	0.00	20.40	0.00
TRINITY_DN29402_c5_g1	0.00	0.00	0.00	0.00	0.00	0.00	0.00	0.00	16.27	0.00
TRINITY_DN29402_c8_g1	0.00	0.00	0.00	0.00	0.00	0.00	0.00	0.00	0.00	0.00
TRINITY_DN294030_c0_g1	0.00	0.00	8.22	9.82	0.00	0.00	0.00	0.00	0.00	0.00
TRINITY_DN294032_c0_g1	0.00	0.00	0.00	0.90	1.50	0.00	0.00	0.00	4.24	0.00
TRINITY_DN294033_c0_g1	0.00	0.00	5.18	0.00	15.79	0.00	2.37	2.35	4.94	0.00
TRINITY_DN294037_c1_g1	0.00	0.00	0.00	0.00	18.73	0.00	0.00	0.00	0.00	0.00
TRINITY_DN294038_c0_g1	0.00	0.00	0.00	0.00	24.99	0.00	0.00	0.00	0.00	0.00
TRINITY_DN294039_c0_g1	12.94	157.72	299.40	206.47	655.11	209.45	47.95	128.25	817.16	34.04
TRINITY_DN29403_c0_g1	0.00	2.52	0.00	0.00	13.44	0.00	0.00	0.00	0.00	0.00
TRINITY_DN29403_c0_g2	0.00	0.00	0.00	4.81	17.41	17.20	5.12	5.31	10.65	0.00
TRINITY_DN294041_c0_g2	0.00	0.00	0.00	0.00	15.74	0.00	0.00	0.00	7.31	0.00
TRINITY_DN294041_c1_g1	0.00	0.00	0.00	0.00	0.00	0.00	0.00	0.00	0.00	0.00
TRINITY_DN294041_c2_g1	0.00	8.40	0.00	0.00	0.00	0.00	0.00	0.00	0.00	0.00
TRINITY_DN294041_c2_g2	0.00	0.00	0.00	0.00	0.00	0.00	0.00	0.00	0.00	0.00
TRINITY_DN294041_c3_g1	0.00	0.00	0.00	9.10	7.63	0.00	0.00	0.00	0.00	0.00
TRINITY_DN294041_c4_g1	0.00	0.00	0.00	0.00	0.00	0.00	0.00	0.00	0.00	0.00
TRINITY_DN294041_c6_g1	0.00	0.00	14.41	0.00	0.00	0.00	0.00	0.00	0.00	0.00
TRINITY_DN294041_c7_g1	0.00	0.00	0.00	0.00	0.00	0.00	0.00	0.00	0.00	0.00
TRINITY_DN294041_c8_g1	0.00	0.00	0.00	0.00	0.00	0.00	0.00	0.00	11.91	0.00
TRINITY_DN294041_c9_g1	0.00	0.00	0.00	9.18	0.00	0.00	13.60	0.00	0.00	0.00
TRINITY_DN294042_c0_g1	0.00	0.00	8.92	8.10	0.00	0.00	0.00	3.95	4.19	0.00
TRINITY_DN294042_c1_g1	0.00	0.00	0.00	0.00	16.97	0.00	0.00	4.97	5.28	0.00
TRINITY_DN294043_c0_g1	0.00	0.00	0.00	0.00	0.00	0.00	0.00	0.00	0.00	0.00
TRINITY_DN294043_c0_g2	0.00	10.60	0.00	15.38	13.05	0.00	0.00	0.00	12.09	0.00
TRINITY_DN294043_c0_g3	0.00	0.00	0.00	0.00	13.90	0.00	0.00	0.00	19.04	0.00
TRINITY_DN294045_c0_g1	0.00	0.00	0.00	0.00	0.00	0.00	0.00	0.00	0.00	0.00
TRINITY_DN294045_c1_g1	0.00	0.00	0.00	0.00	0.00	0.00	0.00	0.00	7.74	0.00
TRINITY_DN294045_c2_g1	0.00	0.00	0.00	0.00	0.00	0.00	0.00	0.00	0.00	0.00
TRINITY_DN294046_c0_g2	0.00	0.00	0.00	0.00	0.00	0.00	0.00	0.00	2.63	0.00
TRINITY_DN294046_c0_g3	0.00	0.00	0.00	0.00	0.00	0.00	0.00	0.00	0.00	0.00
TRINITY_DN294047_c0_g1	0.00	0.00	0.00	0.00	0.00	0.00	0.00	0.00	0.00	0.00
TRINITY_DN294047_c2_g1	0.00	2.98	0.00	4.40	2.92	0.00	0.00	0.00	0.00	1.63
TRINITY_DN294047_c5_g1	0.00	0.00	0.00	0.00	0.00	0.00	0.00	0.00	0.00	0.00
TRINITY_DN294048_c0_g1	0.00	0.00	0.00	0.00	0.00	0.00	0.00	0.00	0.00	0.00
TRINITY_DN294049_c0_g1	3.57	7.03	0.00	2.58	0.00	4.29	0.00	0.00	12.02	0.00
TRINITY_DN294049_c1_g1	0.00	0.00	0.00	0.00	14.86	0.00	3.35	0.00	0.00	0.00
TRINITY_DN29404_c0_g1	0.00	13.37	0.00	0.00	0.00	0.00	0.00	0.00	0.00	0.00
TRINITY_DN29404_c1_g1	0.00	0.00	0.00	0.00	0.00	0.00	0.00	0.00	0.00	0.00
TRINITY_DN29404_c2_g1	0.00	0.00	0.00	0.00	0.00	0.00	0.00	0.00	5.11	0.00
TRINITY_DN29404_c3_g1	0.00	0.00	0.00	0.00	24.96	0.00	0.00	0.00	0.00	0.00
TRINITY_DN294051_c0_g1	0.00	0.00	18.59	0.00	0.00	0.00	0.00	0.00	0.00	0.00
TRINITY_DN294051_c1_g1	0.00	0.00	0.00	0.00	0.00	0.00	0.00	0.00	0.00	0.00
TRINITY_DN294052_c0_g1	0.00	0.00	64.19	69.46	141.47	84.19	51.77	22.60	120.11	11.40
TRINITY_DN294053_c1_g1	0.00	0.00	9.43	33.83	9.54	0.00	0.00	0.00	35.53	0.00
TRINITY_DN294054_c0_g1	0.00	0.00	0.00	0.00	0.00	0.00	0.00	0.00	0.00	0.00
TRINITY_DN294054_c0_g2	0.00	0.00	0.00	0.00	0.00	0.00	0.00	0.00	0.00	0.00
TRINITY_DN294056_c3_g1	0.00	7.48	0.00	10.98	18.23	0.00	8.20	0.00	0.00	0.00
TRINITY_DN294056_c3_g2	0.00	0.00	0.00	0.00	0.00	0.00	0.00	0.00	0.00	0.00
TRINITY_DN294056_c9_g1	0.00	0.00	0.00	0.00	0.00	0.00	0.00	0.00	0.00	0.00
TRINITY_DN294058_c0_g1	0.00	0.00	0.00	0.00	0.00	0.00	0.00	0.00	12.44	0.00
TRINITY_DN294059_c0_g1	0.00	6.99	0.00	0.00	0.00	0.00	15.14	0.00	0.00	0.00
TRINITY_DN294059_c0_g2	0.00	0.00	0.00	0.00	0.00	0.00	0.00	0.00	0.00	0.00
TRINITY_DN294059_c1_g1	0.00	0.00	0.00	3.69	0.00	0.00	0.00	0.00	0.00	0.00
TRINITY_DN294059_c2_g2	0.00	0.00	12.31	0.00	0.00	0.00	0.00	0.00	0.00	0.00
TRINITY_DN29405_c0_g1	0.00	0.00	0.00	0.00	0.00	0.00	0.00	0.00	0.00	0.00
TRINITY_DN294061_c0_g1	0.00	0.00	0.00	4.32	0.00	7.31	0.00	6.33	6.74	0.00
TRINITY_DN294061_c2_g1	0.00	0.00	0.00	0.00	0.00	0.00	0.00	0.00	0.00	0.00
TRINITY_DN294061_c3_g1	0.00	4.96	0.00	7.26	0.00	0.00	0.00	0.00	11.28	0.00
TRINITY_DN294061_c4_g1	0.00	0.00	17.08	0.00	0.00	0.00	0.00	0.00	0.00	0.00
TRINITY_DN294061_c5_g1	0.00	0.00	0.00	0.00	0.00	0.00	0.00	0.00	24.18	0.00
TRINITY_DN294061_c6_g1	0.00	0.00	0.00	0.00	0.00	0.00	0.00	0.00	0.00	0.00
TRINITY_DN294063_c0_g1	0.00	0.00	0.00	0.00	0.00	0.00	0.00	0.00	0.00	0.00
TRINITY_DN294063_c0_g2	0.00	0.00	0.00	0.00	0.00	0.00	0.00	9.67	0.00	0.00
TRINITY_DN294063_c0_g3	0.00	0.00	0.00	0.00	15.41	0.00	0.00	13.50	7.17	0.00
TRINITY_DN294063_c1_g1	0.00	15.70	57.77	17.01	0.00	0.00	0.00	0.00	8.93	0.00
TRINITY_DN294063_c2_g1	0.00	0.00	15.93	0.00	0.00	0.00	0.00	0.00	14.93	0.00
TRINITY_DN294064_c0_g1	0.00	0.00	0.00	0.00	0.00	0.00	0.00	0.00	0.00	0.00
TRINITY_DN294064_c2_g1	0.00	0.93	3.33	0.00	14.05	4.19	0.00	0.00	0.00	0.00
TRINITY_DN294065_c0_g1	0.00	0.00	0.00	3.69	12.25	0.00	0.00	0.00	5.73	0.00
TRINITY_DN294067_c0_g1	0.00	0.00	0.00	0.00	0.00	0.00	0.00	0.00	0.00	0.00
TRINITY_DN294068_c0_g1	0.00	0.00	0.00	0.00	16.90	0.00	0.00	0.00	0.00	0.00
TRINITY_DN294069_c0_g1	0.00	0.00	0.00	0.00	0.00	0.00	0.00	0.00	0.00	0.00
TRINITY_DN29406_c0_g1	0.00	9.42	0.00	14.74	103.78	11.47	20.31	10.13	160.58	0.00
TRINITY_DN294070_c0_g2	0.00	0.00	0.00	0.00	0.00	0.00	0.00	0.00	0.00	0.00
TRINITY_DN294070_c1_g1	0.00	0.00	2.41	4.97	6.25	0.00	0.00	0.00	23.55	0.00
TRINITY_DN294070_c1_g2	0.00	0.00	0.00	0.00	0.00	0.00	0.00	0.00	0.00	0.00
TRINITY_DN294071_c0_g1	146.61	181.61	35.54	7522.51	116.50	40.31	45.70	40.50	126.17	106.10
TRINITY_DN294071_c1_g1	0.00	0.00	19.10	27.89	46.03	15.44	0.00	6.72	10.19	0.00
TRINITY_DN294071_c4_g1	0.00	0.00	0.00	23.45	23.59	0.00	12.97	0.00	0.00	0.00
TRINITY_DN294072_c0_g1	0.00	10.91	6.65	0.00	19.96	0.00	0.00	17.53	26.62	0.00
TRINITY_DN294072_c0_g2	0.00	0.00	0.00	0.00	29.50	17.15	0.00	0.00	7.95	0.00
TRINITY_DN294073_c0_g1	0.00	0.00	0.00	5.45	0.00	0.00	0.00	0.00	0.00	0.00
TRINITY_DN294074_c0_g1	0.00	0.00	0.00	0.00	0.00	0.00	0.00	0.00	11.05	0.00
TRINITY_DN294076_c0_g1	0.00	0.00	0.00	0.00	0.00	0.00	0.00	0.00	0.00	7.21
TRINITY_DN294076_c1_g1	0.00	0.00	0.00	0.00	0.00	0.00	0.00	0.00	0.00	11.85
TRINITY_DN294076_c2_g1	0.00	0.00	0.00	1.76	0.27	0.00	0.00	5.32	11.08	0.00
TRINITY_DN294076_c3_g1	0.00	0.00	29.11	0.00	0.00	0.00	0.00	0.00	0.00	0.00
TRINITY_DN294077_c0_g1	0.00	0.00	0.00	0.00	0.00	0.00	0.00	0.00	0.00	0.00
TRINITY_DN294077_c1_g1	0.00	0.00	0.00	2.31	3.82	0.00	0.00	0.00	7.16	0.00
TRINITY_DN294077_c4_g1	0.00	0.00	0.00	0.00	0.00	0.00	0.00	0.00	14.37	0.00
TRINITY_DN294077_c5_g1	0.00	0.00	0.00	11.45	0.00	0.00	0.00	0.00	0.00	0.00
TRINITY_DN294078_c1_g1	0.00	0.00	0.00	0.00	0.00	0.00	0.00	0.00	0.00	0.00
TRINITY_DN294080_c0_g1	0.00	7.72	14.03	5.66	4.70	0.00	0.00	0.00	13.17	4.16
TRINITY_DN294080_c1_g1	0.00	0.00	0.00	0.00	0.00	0.00	0.00	4.53	14.44	0.00
TRINITY_DN294081_c0_g1	0.00	0.00	0.00	0.00	0.00	0.00	0.00	0.00	0.00	0.00
TRINITY_DN294081_c1_g1	0.00	0.00	0.00	6.75	22.93	22.82	0.00	0.00	0.00	0.00
TRINITY_DN294082_c1_g1	0.00	9.48	0.00	3.47	5.77	0.00	0.00	0.00	0.00	5.13
TRINITY_DN294083_c0_g1	0.00	0.00	0.00	0.00	0.00	0.00	0.00	0.00	0.00	0.00
TRINITY_DN294083_c0_g2	0.00	0.00	0.00	4.59	0.00	0.00	0.00	6.75	28.67	0.00
TRINITY_DN294085_c0_g1	0.00	0.00	10.27	3.37	0.00	0.00	0.00	0.00	4.81	0.00
TRINITY_DN294085_c1_g1	0.00	0.00	16.55	0.00	0.00	0.00	0.00	0.00	0.00	0.00
TRINITY_DN294086_c0_g1	0.00	0.00	0.00	3.70	0.00	0.00	0.00	0.00	0.00	0.00
TRINITY_DN294087_c0_g2	0.00	0.00	19.19	0.00	0.00	0.00	0.00	0.00	0.00	0.00
TRINITY_DN294088_c0_g1	0.00	0.00	56.09	0.00	0.00	0.00	0.00	0.00	0.00	0.00
TRINITY_DN294088_c0_g2	0.00	0.00	0.00	0.00	0.00	0.00	0.00	0.00	0.00	0.00
TRINITY_DN294088_c0_g5	0.00	0.00	0.00	10.76	0.00	0.00	0.00	5.25	5.57	5.29
TRINITY_DN29408_c10_g1	0.00	0.00	0.00	0.00	0.00	0.00	0.00	0.00	0.00	0.00
TRINITY_DN29408_c1_g1	0.00	0.00	0.00	0.00	0.00	0.00	0.00	0.00	0.00	0.00
TRINITY_DN29408_c1_g2	0.00	0.00	0.00	2.84	0.00	8.48	0.00	0.00	12.42	0.00
TRINITY_DN29408_c1_g3	0.00	0.00	0.00	0.00	0.00	0.00	0.00	0.00	0.00	0.00
TRINITY_DN29408_c1_g4	0.00	31.29	0.00	0.00	0.00	0.00	0.00	17.27	0.00	0.00
TRINITY_DN29408_c2_g1	0.00	0.00	0.00	0.00	0.00	0.00	0.00	0.00	0.00	11.18
TRINITY_DN294090_c0_g1	0.00	0.00	37.70	0.00	0.00	0.00	0.00	0.00	0.00	0.00
TRINITY_DN294091_c0_g1	0.00	0.00	0.00	0.00	0.00	0.00	0.00	0.00	0.00	0.00
TRINITY_DN294092_c0_g1	0.00	0.00	0.00	0.00	0.00	0.00	0.00	0.00	12.75	0.00
TRINITY_DN294092_c0_g2	0.00	0.00	0.00	0.00	0.00	0.00	13.50	0.00	0.00	0.00
TRINITY_DN294092_c0_g3	1.59	7.68	5.55	4.54	5.66	1.85	1.69	0.00	3.57	0.00
TRINITY_DN294092_c2_g1	0.00	0.00	0.00	17.44	0.00	0.00	0.00	0.00	0.00	0.00
TRINITY_DN294094_c0_g1	0.00	0.00	48.01	0.00	0.00	0.00	0.00	0.00	15.17	0.00
TRINITY_DN294097_c0_g1	0.00	0.00	58.70	0.00	7.14	0.00	0.00	0.00	6.96	0.00
TRINITY_DN294097_c1_g1	0.00	0.00	29.04	1.82	0.00	0.00	0.00	2.68	1.66	0.00
TRINITY_DN294098_c0_g1	0.00	0.00	0.00	0.00	0.00	0.00	0.00	0.00	0.00	0.00
TRINITY_DN294098_c1_g1	0.00	0.00	0.00	8.02	0.00	0.00	0.00	0.00	0.00	0.00
TRINITY_DN294099_c0_g1	0.00	0.00	26.01	0.00	0.00	0.00	0.00	0.00	0.00	0.00
TRINITY_DN294099_c0_g2	0.00	0.00	5.23	0.00	5.25	0.00	0.00	0.00	0.00	0.00
TRINITY_DN29409_c0_g1	0.00	0.00	19.32	4.97	5.81	0.00	0.00	0.00	0.00	0.00
TRINITY_DN29409_c0_g2	1.50	8.55	24.04	19.99	53.88	38.68	8.40	3.79	20.91	0.00
TRINITY_DN29409_c0_g3	0.00	14.35	0.00	0.00	17.80	0.00	0.00	47.11	98.46	15.34
TRINITY_DN29409_c0_g4	0.00	0.00	0.00	0.00	0.00	18.36	0.00	0.00	17.16	0.00
TRINITY_DN29409_c0_g5	0.00	0.00	0.00	0.00	0.99	0.00	0.00	0.00	0.00	0.00
TRINITY_DN2940_c0_g1	0.00	96.46	354.41	161.41	380.80	172.83	61.71	103.89	805.05	25.12
TRINITY_DN2940_c1_g1	0.00	0.00	0.00	0.00	0.00	0.00	0.00	0.00	0.00	0.00
TRINITY_DN2940_c7_g1	0.00	0.00	19.07	0.00	0.00	0.00	0.00	17.00	35.98	0.00
TRINITY_DN294100_c0_g1	0.00	0.00	0.00	7.31	0.00	0.00	0.00	0.00	52.49	0.00
TRINITY_DN294102_c0_g1	0.00	0.00	0.00	0.00	0.00	0.00	0.00	0.00	0.00	0.00
TRINITY_DN294102_c1_g1	0.00	0.00	0.00	0.00	0.00	0.00	0.00	7.44	7.91	0.00
TRINITY_DN294102_c2_g1	0.00	4.90	0.00	7.17	11.91	6.00	0.00	0.00	5.57	0.00
TRINITY_DN294102_c2_g2	0.00	2.68	0.00	0.00	3.28	0.00	0.00	0.00	0.00	0.00
TRINITY_DN294102_c3_g1	0.00	0.00	50.08	0.00	0.00	0.00	0.00	0.00	15.83	0.00
TRINITY_DN294102_c4_g1	0.00	0.00	0.00	0.00	11.92	0.00	0.00	0.00	0.00	0.00
TRINITY_DN294102_c6_g1	0.00	0.00	0.00	27.71	0.00	0.00	0.00	0.00	0.00	0.00
TRINITY_DN294102_c8_g1	0.00	0.00	0.00	0.00	0.00	0.00	0.00	0.00	0.00	0.00
TRINITY_DN294103_c0_g3	0.00	0.00	0.00	0.00	0.00	0.00	0.00	0.00	0.00	0.00
TRINITY_DN294104_c0_g1	0.00	0.00	0.00	13.58	0.00	0.00	0.00	0.00	0.00	0.00
TRINITY_DN294105_c0_g1	0.00	0.00	4.73	0.00	9.49	0.00	0.00	0.00	0.00	0.00
TRINITY_DN294105_c0_g2	0.00	0.00	0.00	0.00	0.00	0.00	0.00	0.00	0.00	8.84
TRINITY_DN294107_c0_g1	0.00	0.00	0.00	0.00	0.00	0.00	0.00	0.00	0.00	0.00
TRINITY_DN294108_c0_g1	0.00	0.00	0.00	0.00	31.51	0.00	0.00	0.00	14.59	0.00
TRINITY_DN294109_c0_g1	0.00	6.50	0.00	4.72	0.00	0.00	0.00	0.00	7.38	0.00
TRINITY_DN29410_c0_g1	0.00	0.00	0.00	11.24	0.00	0.00	0.00	0.00	11.59	0.00
TRINITY_DN29410_c1_g1	0.00	0.00	0.00	16.95	0.00	0.00	0.00	0.00	0.00	0.00
TRINITY_DN294111_c0_g1	0.00	0.00	33.86	0.00	0.00	0.00	0.00	0.00	21.28	0.00
TRINITY_DN294113_c0_g1	0.00	0.00	0.00	0.00	0.00	0.00	0.00	0.00	45.86	0.00
TRINITY_DN294114_c0_g1	0.00	0.00	0.00	0.00	0.00	0.00	0.00	0.00	0.00	0.00
TRINITY_DN294114_c0_g2	0.00	0.00	0.00	0.00	0.00	0.00	0.00	0.00	9.52	0.00
TRINITY_DN294117_c0_g1	0.00	0.00	0.00	0.00	0.00	0.00	0.00	0.00	0.00	0.00
TRINITY_DN294117_c1_g1	0.00	0.00	0.00	0.00	0.00	0.00	0.00	0.00	0.00	0.00
TRINITY_DN294117_c3_g1	0.00	0.00	0.00	0.00	0.00	0.00	0.00	0.00	0.00	0.00
TRINITY_DN294118_c2_g1	0.00	0.00	0.00	0.00	0.00	0.00	0.00	0.00	0.00	0.00
TRINITY_DN294118_c3_g1	0.00	6.59	0.00	1.62	13.46	2.66	0.00	0.00	10.11	0.00
TRINITY_DN294118_c4_g1	0.00	0.00	16.69	30.21	0.00	0.00	0.00	0.00	0.00	0.00
TRINITY_DN294118_c5_g1	0.00	0.00	0.00	2.44	2.28	0.00	0.00	0.00	1.91	0.00
TRINITY_DN294119_c0_g1	0.00	0.00	0.00	0.00	0.00	0.00	0.00	0.00	0.00	0.00
TRINITY_DN29411_c0_g1	0.00	0.00	0.00	0.00	0.00	0.00	0.00	0.00	15.79	0.00
TRINITY_DN29411_c1_g1	0.00	0.72	4.28	0.53	0.99	0.00	0.00	0.82	3.41	0.79
TRINITY_DN29411_c2_g1	0.00	0.00	0.00	0.00	0.00	0.00	0.00	0.00	11.14	0.00
TRINITY_DN29411_c3_g1	0.00	0.00	0.00	0.00	21.73	0.00	0.00	0.00	67.41	0.00
TRINITY_DN294122_c1_g1	0.00	9.87	0.00	0.00	6.00	18.15	0.00	5.29	24.30	5.33
TRINITY_DN294123_c0_g1	0.00	0.00	0.00	0.00	0.00	0.00	0.00	0.00	0.00	0.00
TRINITY_DN294123_c1_g1	0.00	0.00	0.00	0.00	0.00	0.00	0.00	0.00	0.00	0.00
TRINITY_DN294125_c0_g1	0.00	0.00	0.00	8.02	0.00	0.00	0.00	0.00	0.00	0.00
TRINITY_DN294125_c1_g1	0.00	0.00	0.00	0.00	0.00	0.00	0.00	0.00	0.00	0.00
TRINITY_DN294125_c3_g1	0.00	0.00	0.00	0.00	0.00	0.00	0.00	0.00	0.00	0.00
TRINITY_DN294125_c4_g1	0.00	0.00	0.00	0.00	0.00	0.00	0.00	0.00	0.00	0.00
TRINITY_DN294127_c0_g1	0.00	0.00	0.00	0.00	0.00	0.00	0.00	0.00	0.00	0.00
TRINITY_DN294129_c0_g1	0.00	0.00	0.00	0.00	0.00	0.00	0.00	0.00	0.00	0.00
TRINITY_DN29412_c0_g2	0.00	0.00	0.00	0.00	0.00	0.00	0.00	18.90	85.86	0.00
TRINITY_DN29412_c0_g3	0.00	0.00	0.00	29.69	67.46	0.00	0.00	0.00	0.00	0.00
TRINITY_DN294131_c0_g1	0.00	0.00	11.80	0.00	0.00	0.00	0.00	0.00	0.00	0.00
TRINITY_DN294132_c0_g1	0.00	0.00	0.00	9.18	8.73	23.14	0.00	0.00	0.00	0.00
TRINITY_DN294132_c1_g1	0.00	0.00	0.00	0.00	0.00	17.72	0.00	0.00	0.00	0.00
TRINITY_DN294132_c1_g3	0.00	0.00	0.00	0.00	0.00	0.00	0.00	0.00	0.00	0.00
TRINITY_DN294133_c0_g1	0.00	0.00	0.00	0.00	0.00	0.00	0.00	0.00	0.00	0.00
TRINITY_DN294134_c1_g1	0.00	0.00	0.00	0.00	0.00	0.00	0.00	0.00	0.00	0.00
TRINITY_DN294134_c2_g1	0.00	0.00	0.00	0.00	0.00	0.00	0.00	0.00	0.00	0.00
TRINITY_DN294134_c3_g1	0.00	0.00	0.00	0.00	0.00	0.00	0.00	0.00	0.00	0.00
TRINITY_DN294137_c0_g1	0.00	0.00	0.00	7.48	0.00	0.00	0.00	0.00	10.84	0.00
TRINITY_DN294137_c2_g1	0.00	0.00	0.00	0.00	17.21	0.00	0.00	0.00	0.00	0.00
TRINITY_DN294138_c0_g1	0.00	0.00	0.00	0.00	0.00	0.00	0.00	0.00	0.00	0.00
TRINITY_DN294138_c0_g2	0.00	0.00	0.00	0.00	0.00	0.00	0.00	0.00	0.00	0.00
TRINITY_DN294138_c1_g1	0.00	0.00	0.00	0.00	0.00	0.00	0.00	0.00	0.00	0.00
TRINITY_DN294138_c2_g1	0.00	0.00	0.00	0.00	0.00	0.00	0.00	0.00	0.00	0.00
TRINITY_DN294139_c0_g1	0.00	0.00	0.00	0.00	0.00	0.00	0.00	0.00	0.00	0.00
TRINITY_DN29413_c0_g2	0.00	0.00	0.00	0.00	0.00	0.00	0.00	0.00	0.00	0.00
TRINITY_DN29413_c1_g1	0.00	0.00	23.83	15.00	0.00	6.28	11.19	0.00	34.97	11.08
TRINITY_DN29413_c3_g1	0.00	0.00	0.00	5.45	0.00	9.25	0.00	0.00	17.15	0.00
TRINITY_DN294142_c1_g1	0.00	0.00	0.00	0.00	3.67	0.00	0.00	0.00	0.00	0.00
TRINITY_DN294142_c2_g1	0.00	0.00	0.00	0.00	0.00	0.00	0.00	0.00	0.00	0.00
TRINITY_DN294142_c3_g1	11.09	0.00	0.00	7.64	0.00	12.90	0.00	0.00	0.00	0.00
TRINITY_DN294143_c0_g1	0.00	4.06	0.00	0.00	6.56	0.00	0.00	0.00	0.00	0.00
TRINITY_DN294143_c0_g2	0.00	0.00	0.00	0.00	0.00	0.00	0.00	0.00	0.00	0.00
TRINITY_DN294146_c0_g1	0.00	0.00	0.00	0.00	0.00	0.00	0.00	0.00	0.00	0.00
TRINITY_DN294146_c1_g1	0.00	0.00	0.00	16.83	0.00	0.00	0.00	16.62	0.00	0.00
TRINITY_DN294147_c0_g1	0.00	0.00	0.00	0.00	0.00	0.00	0.00	0.00	0.00	0.00
TRINITY_DN294147_c1_g1	0.00	11.95	0.00	0.00	0.00	0.00	0.00	0.00	0.00	0.00
TRINITY_DN294147_c1_g2	0.00	7.72	0.00	0.00	0.00	0.00	0.00	0.00	0.00	0.00
TRINITY_DN294148_c0_g1	0.00	0.00	5.43	6.56	5.45	0.00	7.02	0.00	14.19	0.00
TRINITY_DN29414_c1_g1	0.00	80.72	10.77	39.67	76.80	32.88	48.41	28.86	101.76	9.56
TRINITY_DN294150_c0_g2	0.00	0.00	0.00	0.00	0.00	0.00	0.00	0.00	0.00	0.00
TRINITY_DN294150_c1_g1	0.00	0.00	0.00	3.87	0.00	0.00	0.00	0.00	0.00	0.00
TRINITY_DN294150_c1_g2	0.00	0.00	14.98	0.00	0.00	0.00	0.00	0.00	0.00	0.00
TRINITY_DN294150_c1_g3	0.00	0.00	4.63	0.00	0.00	0.00	0.00	0.00	0.00	0.00
TRINITY_DN294150_c2_g1	0.00	0.00	0.00	0.00	0.00	0.00	0.00	0.00	17.71	0.00
TRINITY_DN294150_c3_g1	0.00	0.00	0.00	12.62	21.08	0.00	12.55	0.00	6.56	0.00
TRINITY_DN294150_c5_g1	0.00	0.00	0.00	0.00	0.00	0.00	0.00	0.00	0.00	0.00
TRINITY_DN294151_c0_g1	0.00	0.00	0.00	0.00	0.00	0.00	0.00	0.00	25.62	0.00
TRINITY_DN294151_c0_g4	0.00	0.00	0.00	0.00	0.00	0.00	7.08	0.00	0.00	0.00
TRINITY_DN294151_c1_g1	0.00	0.00	0.00	0.00	0.00	0.00	0.00	0.00	15.83	0.00
TRINITY_DN294151_c2_g1	0.00	0.00	0.00	9.55	16.31	0.00	7.08	0.00	0.00	0.00
TRINITY_DN294152_c1_g1	0.00	0.00	7.48	6.10	0.00	0.00	0.00	0.00	2.38	2.25
TRINITY_DN294155_c0_g1	0.00	0.00	0.00	11.02	6.10	0.00	5.48	0.00	17.12	0.00
TRINITY_DN294155_c2_g1	0.00	0.00	0.00	0.00	0.00	0.00	0.00	0.00	0.00	0.00
TRINITY_DN294155_c2_g2	0.00	0.00	0.00	0.00	0.00	0.00	0.00	0.00	0.00	0.00
TRINITY_DN294155_c2_g3	0.00	0.00	0.00	0.00	0.00	0.00	0.00	0.00	0.00	0.00
TRINITY_DN294156_c0_g1	0.00	0.00	12.14	0.00	0.00	48.29	0.00	0.00	26.96	0.00
TRINITY_DN294156_c1_g1	0.00	0.00	0.00	0.00	0.00	0.00	0.00	0.00	20.52	0.00
TRINITY_DN294156_c2_g1	0.00	0.00	0.00	0.00	0.00	0.00	0.00	0.00	0.00	0.00
TRINITY_DN294156_c4_g1	0.00	0.00	0.00	0.00	0.00	0.00	0.00	12.09	0.00	0.00
TRINITY_DN294157_c0_g1	0.00	0.00	0.00	0.00	0.00	0.00	0.00	16.15	33.58	0.00
TRINITY_DN294157_c0_g2	0.00	0.00	0.00	0.00	0.00	0.00	0.00	0.00	0.00	0.00
TRINITY_DN294157_c0_g3	0.00	0.00	0.00	0.00	0.00	0.00	0.00	0.00	0.00	0.00
TRINITY_DN294157_c0_g4	0.00	6.95	0.00	0.00	35.51	0.00	10.44	0.00	0.00	0.00
TRINITY_DN294157_c0_g5	0.00	0.00	0.00	0.00	51.14	0.00	0.00	0.00	0.00	0.00
TRINITY_DN294157_c0_g6	0.00	0.00	0.00	0.00	0.00	0.00	0.00	0.00	0.00	0.00
TRINITY_DN294157_c1_g1	0.00	0.00	0.00	0.00	0.00	0.00	0.00	0.00	32.54	15.22
TRINITY_DN294157_c3_g1	0.00	0.00	0.00	0.00	0.00	0.00	0.00	0.00	40.24	0.00
TRINITY_DN294158_c0_g1	0.00	0.00	0.00	0.00	0.00	0.00	0.00	0.00	0.00	16.77
TRINITY_DN294158_c1_g1	0.00	0.00	0.00	3.70	12.30	0.00	0.00	0.00	28.79	0.00
TRINITY_DN294158_c2_g1	0.00	0.00	0.00	0.00	0.00	16.40	0.00	0.00	0.00	0.00
TRINITY_DN294158_c3_g1	0.00	0.00	4.22	2.56	8.49	0.00	0.00	0.00	3.97	0.00
TRINITY_DN294158_c4_g1	0.00	0.00	0.00	0.00	0.00	0.00	0.00	0.00	31.73	0.00
TRINITY_DN294158_c5_g1	0.00	0.00	0.00	0.00	0.00	0.00	0.00	0.00	0.00	0.00
TRINITY_DN294158_c6_g1	0.00	0.00	0.00	0.00	21.80	0.00	9.62	0.00	0.00	0.00
TRINITY_DN294158_c7_g1	0.00	0.00	0.00	0.00	0.00	0.00	0.00	0.00	0.00	0.00
TRINITY_DN294158_c9_g1	0.00	0.00	4.16	0.00	0.00	0.00	0.00	0.00	0.00	0.00
TRINITY_DN294159_c0_g1	0.00	0.00	0.00	0.00	0.00	7.57	0.00	0.00	0.00	0.00
TRINITY_DN29415_c0_g1	0.00	0.00	17.97	0.00	0.00	0.00	0.00	0.00	0.00	0.00
TRINITY_DN29415_c0_g2	0.00	0.00	0.00	0.00	0.00	12.25	0.00	0.00	15.57	0.00
TRINITY_DN294160_c0_g1	0.00	0.00	25.31	0.00	0.00	0.00	0.00	0.00	23.99	0.00
TRINITY_DN294160_c1_g1	0.00	0.00	0.00	0.00	0.00	0.00	0.00	0.00	0.00	0.00
TRINITY_DN294161_c1_g1	0.00	0.00	0.00	0.00	0.00	0.00	0.00	0.00	15.07	0.00
TRINITY_DN294164_c0_g1	0.00	0.00	0.00	0.00	18.39	0.00	15.97	0.00	0.00	0.00
TRINITY_DN294165_c0_g1	0.00	0.00	12.11	14.57	0.00	0.00	0.00	0.00	5.66	0.00
TRINITY_DN294165_c1_g1	0.00	0.00	0.00	0.00	0.00	0.00	0.00	0.00	0.00	0.00
TRINITY_DN294165_c2_g1	0.00	0.00	0.00	0.00	0.00	0.00	0.00	0.00	0.00	0.00
TRINITY_DN294167_c0_g1	0.00	4.38	30.33	20.91	27.60	0.00	0.00	0.00	42.29	0.00
TRINITY_DN294168_c0_g1	0.00	0.00	0.00	0.00	0.00	0.00	0.00	0.00	0.00	0.00
TRINITY_DN29416_c0_g1	0.00	0.00	0.00	2.65	0.00	0.00	0.00	15.14	47.00	0.00
TRINITY_DN29416_c0_g2	0.00	0.00	0.00	0.00	24.02	0.00	0.00	0.00	0.00	0.00
TRINITY_DN29416_c8_g1	0.00	0.00	0.00	0.00	0.00	0.00	0.00	0.00	0.00	0.00
TRINITY_DN294170_c0_g1	0.00	54.28	16.25	19.59	19.06	0.00	0.00	0.00	86.25	0.00
TRINITY_DN294170_c1_g1	0.00	0.00	0.00	0.00	0.00	0.00	0.00	0.00	0.00	0.00
TRINITY_DN294171_c0_g2	0.00	0.00	0.00	0.00	0.00	0.00	0.00	0.00	0.00	0.00
TRINITY_DN294171_c0_g3	0.00	0.00	0.00	0.00	0.00	0.00	0.00	0.00	13.02	0.00
TRINITY_DN294171_c4_g1	0.00	0.00	0.00	0.00	0.00	0.00	0.00	0.00	0.00	0.00
TRINITY_DN294174_c0_g1	0.00	0.00	10.15	0.00	8.08	0.00	0.00	0.00	0.00	0.00
TRINITY_DN294175_c0_g1	0.00	0.00	5.68	5.21	0.00	5.70	0.00	2.56	16.21	2.55
TRINITY_DN294175_c1_g2	0.00	9.41	8.47	12.68	32.29	51.28	5.77	7.69	3.43	0.00
TRINITY_DN294176_c1_g1	0.00	0.00	0.00	0.00	0.00	0.00	0.00	0.00	0.00	0.00
TRINITY_DN294177_c1_g1	0.00	0.00	21.42	12.83	0.00	21.79	0.00	0.00	30.36	0.00
TRINITY_DN294178_c0_g1	0.00	0.00	12.39	0.00	12.70	0.00	0.00	0.00	0.00	0.00
TRINITY_DN294179_c0_g1	0.00	33.21	39.82	0.00	0.00	0.00	0.00	0.00	37.87	0.00
TRINITY_DN29417_c0_g2	0.00	0.00	0.00	0.00	0.00	0.00	12.33	12.45	26.24	0.00
TRINITY_DN29417_c0_g3	0.00	0.00	0.00	0.00	11.96	0.00	0.00	0.00	5.59	0.00
TRINITY_DN29417_c1_g1	0.00	0.00	0.00	0.00	15.57	0.00	0.00	6.82	7.27	0.00
TRINITY_DN29417_c1_g2	0.00	0.00	0.00	0.00	0.00	0.00	0.00	0.00	0.00	0.00
TRINITY_DN29417_c4_g1	0.00	0.00	0.00	4.02	0.00	0.00	0.00	0.00	0.00	0.00
TRINITY_DN29417_c5_g1	0.00	0.00	0.00	0.00	10.13	0.00	0.00	0.00	0.00	0.00
TRINITY_DN29417_c6_g1	0.00	0.00	0.00	3.81	12.64	0.00	2.85	2.81	2.96	0.00
TRINITY_DN294180_c0_g1	0.00	0.00	0.00	0.00	0.00	0.00	0.00	0.00	0.00	0.00
TRINITY_DN294181_c0_g1	0.00	0.00	0.00	0.00	17.05	0.00	0.00	0.00	15.68	0.00
TRINITY_DN294181_c0_g2	0.00	0.00	0.00	0.00	0.00	0.00	0.00	0.00	0.00	0.00
TRINITY_DN294181_c1_g1	0.00	0.00	0.00	0.00	0.00	0.00	0.00	0.00	0.00	0.00
TRINITY_DN294182_c0_g1	0.00	0.00	0.00	0.00	0.00	0.00	0.00	0.00	0.00	0.00
TRINITY_DN294182_c1_g1	0.00	0.00	0.00	0.00	0.00	0.00	0.00	0.00	0.00	0.00
TRINITY_DN294182_c2_g1	0.00	0.00	0.00	0.00	0.00	0.00	0.00	0.00	0.00	0.00
TRINITY_DN294182_c4_g1	0.00	0.00	0.00	0.00	0.00	0.00	0.00	0.00	0.00	0.00
TRINITY_DN294183_c1_g1	0.00	0.00	0.00	0.00	0.00	0.00	0.00	0.00	0.00	0.00
TRINITY_DN294183_c2_g1	0.00	10.19	2.46	0.00	0.00	14.77	0.00	0.00	7.04	2.22
TRINITY_DN294183_c3_g1	0.00	0.00	13.12	4.81	15.98	2.63	0.00	9.51	20.01	2.36
TRINITY_DN294183_c4_g1	0.00	0.00	0.00	0.00	22.42	0.00	0.00	0.00	0.00	0.00
TRINITY_DN294183_c5_g1	2.33	0.00	0.00	0.00	0.00	0.00	0.00	0.00	0.00	0.00
TRINITY_DN294183_c6_g1	0.00	0.00	19.19	0.00	0.00	19.61	0.00	0.00	0.00	0.00
TRINITY_DN294184_c0_g1	0.00	0.00	0.00	0.00	0.00	0.00	0.00	0.00	0.00	0.00
TRINITY_DN294185_c1_g2	0.00	0.00	0.00	0.00	0.00	0.00	0.00	0.00	0.00	0.00
TRINITY_DN294185_c2_g1	0.00	0.00	0.00	0.00	0.00	0.00	0.00	0.00	13.21	0.00
TRINITY_DN294186_c0_g1	0.00	0.00	0.00	0.00	0.00	0.00	0.00	0.00	0.00	0.00
TRINITY_DN294187_c0_g1	0.00	0.00	0.00	8.69	0.00	0.00	0.00	6.36	20.32	0.00
TRINITY_DN294188_c0_g1	0.00	0.00	0.00	0.00	0.00	0.00	4.22	0.00	13.49	0.00
TRINITY_DN294189_c0_g1	0.00	0.00	0.00	3.71	3.08	12.59	0.00	0.00	8.66	2.73
TRINITY_DN294189_c0_g2	0.00	0.00	0.00	0.00	0.00	0.00	0.00	0.00	10.64	0.00
TRINITY_DN294189_c1_g1	0.00	0.00	0.00	5.58	0.00	0.00	0.00	0.00	17.57	0.00
TRINITY_DN294189_c2_g1	0.00	0.00	3.09	0.00	3.12	0.00	2.81	0.00	0.00	0.00
TRINITY_DN294189_c3_g1	0.00	0.00	0.00	0.00	0.00	0.00	0.00	0.00	11.43	0.00
TRINITY_DN29418_c0_g1	0.00	0.00	0.00	25.18	0.00	37.07	10.92	0.00	29.83	0.00
TRINITY_DN29418_c0_g2	0.00	0.00	0.00	0.00	0.00	0.00	0.00	0.00	0.00	0.00
TRINITY_DN294191_c0_g1	0.00	0.00	0.00	0.00	0.00	0.00	0.00	0.00	0.00	0.00
TRINITY_DN294192_c0_g1	0.00	0.00	0.00	0.00	10.63	0.00	0.00	0.00	0.00	0.00
TRINITY_DN294193_c0_g1	0.00	0.00	0.00	0.00	10.43	0.00	0.00	0.00	0.00	0.00
TRINITY_DN294193_c1_g1	0.00	0.00	0.00	0.00	0.00	0.00	0.00	0.00	18.40	0.00
TRINITY_DN294195_c0_g1	0.00	0.00	0.00	0.00	0.00	0.00	0.00	0.00	0.00	0.00
TRINITY_DN294195_c1_g1	0.00	0.00	0.00	0.00	0.00	0.00	0.00	0.00	0.00	0.00
TRINITY_DN294196_c0_g1	0.00	0.00	0.00	0.00	0.00	0.00	0.00	0.00	0.00	0.00
TRINITY_DN294197_c0_g2	0.00	0.00	0.00	0.00	0.00	4.64	0.00	0.00	0.00	0.00
TRINITY_DN294198_c3_g1	0.00	0.00	0.00	0.00	17.52	0.00	0.00	0.00	0.00	0.00
TRINITY_DN294198_c4_g1	0.00	0.00	0.00	0.00	52.07	17.15	29.95	0.00	15.98	0.00
TRINITY_DN294198_c5_g1	0.00	0.00	0.00	0.00	0.00	0.00	0.00	0.00	12.28	0.00
TRINITY_DN294199_c0_g1	0.00	0.00	0.00	0.00	0.00	0.00	0.00	0.00	0.00	0.00
TRINITY_DN294199_c0_g2	0.00	0.00	0.00	0.00	0.00	0.00	0.00	0.00	0.00	0.00
TRINITY_DN294199_c1_g1	0.00	0.00	8.44	0.00	0.00	8.53	0.00	0.00	0.00	7.48
TRINITY_DN294199_c2_g1	0.00	0.00	0.00	0.00	0.00	0.00	0.00	0.00	0.00	0.00
TRINITY_DN29419_c0_g1	0.00	0.00	0.00	0.00	0.00	0.00	0.00	0.00	0.00	0.00
TRINITY_DN29419_c0_g2	0.00	0.00	10.15	0.00	21.08	0.00	0.00	0.00	9.39	0.00
TRINITY_DN29419_c5_g2	0.00	0.00	26.45	25.53	0.00	0.00	0.00	0.00	0.00	4.70
TRINITY_DN29419_c6_g1	0.00	51.51	48.13	56.54	74.92	37.63	34.45	17.29	273.65	6.84
TRINITY_DN29419_c7_g1	0.00	0.00	0.00	0.00	0.00	13.32	0.00	0.00	0.00	0.00
TRINITY_DN29419_c8_g1	0.00	0.00	0.00	15.17	0.00	0.00	0.00	0.00	0.00	0.00
TRINITY_DN29419_c9_g1	0.00	0.00	0.00	0.00	9.71	0.00	0.00	0.00	0.00	0.00
TRINITY_DN2941_c0_g1	17.61	133.19	206.45	445.44	206.75	178.60	176.47	57.48	1998.45	45.49
TRINITY_DN2941_c0_g2	12.77	296.74	262.87	130.40	581.96	339.47	127.97	107.39	3292.97	68.41
TRINITY_DN2941_c0_g3	0.00	0.00	0.00	0.00	0.00	0.00	0.00	0.00	0.00	0.00
TRINITY_DN2941_c0_g4	11.16	208.11	226.31	244.60	547.37	191.56	119.52	143.92	1053.28	45.21
TRINITY_DN2941_c0_g5	0.00	2.34	5.66	8.64	0.00	0.00	0.00	2.55	10.76	0.00
TRINITY_DN2941_c1_g1	0.00	0.00	0.00	0.00	0.00	0.00	0.00	0.00	0.00	0.00
TRINITY_DN2941_c4_g1	0.00	0.00	0.00	0.00	0.00	0.00	0.00	0.00	0.00	0.00
TRINITY_DN2941_c5_g1	0.00	0.00	0.00	3.89	0.00	0.00	0.00	0.00	6.06	0.00
TRINITY_DN294200_c0_g1	0.00	0.00	0.00	0.00	34.98	0.00	12.50	0.00	13.65	0.00
TRINITY_DN294201_c0_g1	0.00	0.00	0.00	0.00	5.19	0.00	0.00	4.56	0.00	0.00
TRINITY_DN294202_c0_g1	0.00	0.00	0.00	0.00	16.15	0.00	0.00	0.00	7.50	0.00
TRINITY_DN294203_c1_g1	0.00	0.00	0.00	0.00	0.00	0.00	0.00	0.00	0.00	0.00
TRINITY_DN294204_c0_g1	0.00	0.00	0.00	0.00	0.00	0.00	0.00	0.00	12.22	0.00
TRINITY_DN294205_c0_g1	0.00	0.00	0.00	0.00	15.49	15.39	0.00	0.00	0.00	0.00
TRINITY_DN294206_c0_g1	0.00	0.00	13.10	0.00	0.00	0.00	0.00	0.00	0.00	0.00
TRINITY_DN294207_c0_g1	0.00	0.00	0.00	24.07	24.35	0.00	0.00	0.00	7.53	0.00
TRINITY_DN294208_c0_g1	0.00	0.00	0.00	6.34	0.00	10.77	0.00	0.00	0.00	0.00
TRINITY_DN29420_c0_g1	0.00	0.00	11.28	8.08	36.63	9.41	0.00	10.31	34.48	0.00
TRINITY_DN29420_c0_g2	0.00	0.00	2.39	0.00	2.43	2.39	0.00	0.00	2.29	0.00
TRINITY_DN29420_c0_g3	0.00	0.91	0.00	1.35	12.39	1.09	3.39	2.05	4.77	0.00
TRINITY_DN29420_c5_g1	0.00	2.42	4.47	4.10	22.74	0.00	6.13	0.00	14.97	0.00
TRINITY_DN294211_c0_g1	0.00	0.00	0.00	0.00	0.00	0.00	0.00	0.00	0.00	0.00
TRINITY_DN294212_c0_g2	0.00	0.00	8.09	0.00	7.45	7.50	0.00	0.00	0.00	0.00
TRINITY_DN294212_c1_g1	0.00	0.00	0.00	0.00	0.00	0.00	0.00	0.00	0.00	0.00
TRINITY_DN294216_c0_g1	0.00	0.00	0.00	0.00	0.00	0.00	0.00	12.00	0.00	0.00
TRINITY_DN294216_c0_g3	0.00	0.00	0.00	11.94	0.00	0.00	0.00	0.00	9.40	0.00
TRINITY_DN294216_c1_g1	0.00	0.00	0.00	6.67	0.00	0.00	0.00	0.00	11.31	0.00
TRINITY_DN294216_c2_g1	0.00	0.00	0.00	4.99	8.29	12.43	0.00	0.00	3.98	0.00
TRINITY_DN294216_c4_g1	0.00	0.00	0.00	0.00	17.93	0.00	0.00	0.00	16.56	0.00
TRINITY_DN294216_c5_g1	0.00	0.00	0.00	0.00	0.00	0.00	0.00	0.00	0.00	0.00
TRINITY_DN294216_c6_g1	0.00	0.00	0.00	0.00	0.00	15.49	0.00	0.00	0.00	0.00
TRINITY_DN294217_c0_g1	8.50	0.00	0.00	14.44	10.06	10.06	17.74	0.00	36.04	0.00
TRINITY_DN294218_c1_g1	0.00	0.00	39.58	7.97	0.00	0.00	0.00	0.00	0.00	0.00
TRINITY_DN294219_c0_g1	0.00	0.00	5.17	6.24	5.19	0.00	0.00	0.00	0.00	4.60
TRINITY_DN29421_c0_g1	0.00	0.00	0.00	0.00	0.00	0.00	10.99	0.00	13.46	0.00
TRINITY_DN294223_c1_g1	0.00	0.00	0.00	0.00	0.00	18.59	0.00	0.00	0.00	0.00
TRINITY_DN294226_c0_g2	0.00	0.00	0.00	0.00	0.00	0.00	0.00	0.00	0.00	0.00
TRINITY_DN294226_c1_g1	0.00	0.00	0.00	0.00	0.00	0.00	0.00	0.00	0.00	0.00
TRINITY_DN294226_c2_g1	0.00	0.00	0.00	0.00	0.00	0.00	0.00	0.00	32.54	0.00
TRINITY_DN294226_c3_g1	3.67	0.00	30.74	2.66	8.82	8.83	0.00	0.00	0.00	0.00
TRINITY_DN294226_c4_g1	0.00	0.00	0.00	8.07	0.00	0.00	0.00	0.00	0.00	0.00
TRINITY_DN29422_c0_g1	0.00	0.00	0.00	0.00	0.00	16.13	0.00	0.00	15.07	0.00
TRINITY_DN29422_c1_g1	0.00	0.00	0.00	0.00	0.00	0.00	0.00	0.00	0.00	0.00
TRINITY_DN29422_c1_g2	0.00	0.00	0.00	6.92	0.00	0.00	0.00	0.00	0.00	0.00
TRINITY_DN294230_c0_g1	0.00	0.00	0.00	0.00	0.00	0.00	0.00	0.00	0.00	0.00
TRINITY_DN294232_c0_g1	0.00	0.00	0.00	0.00	0.00	0.00	0.00	0.00	0.00	0.00
TRINITY_DN294233_c0_g1	0.00	0.00	2.54	3.10	0.00	0.00	2.32	0.00	12.11	0.00
TRINITY_DN294234_c0_g1	0.00	0.00	0.67	2.49	4.86	0.00	0.00	0.00	11.16	0.63
TRINITY_DN294234_c1_g1	0.00	0.00	0.00	0.00	0.00	0.00	0.00	0.00	0.00	0.00
TRINITY_DN294234_c3_g1	0.00	0.00	0.00	0.00	0.00	0.00	0.00	0.00	0.00	0.00
TRINITY_DN294235_c0_g1	0.00	0.00	0.00	0.00	0.00	0.00	0.00	0.00	0.00	0.00
TRINITY_DN294235_c0_g2	0.00	0.00	0.00	0.00	2.46	0.00	0.00	0.00	0.00	0.00
TRINITY_DN294238_c0_g1	9.89	0.00	0.00	0.00	0.00	0.00	0.00	0.00	21.53	0.00
TRINITY_DN294238_c0_g2	0.68	0.00	0.00	0.00	0.00	0.00	0.00	0.00	0.00	0.00
TRINITY_DN294239_c0_g1	0.00	0.00	0.00	5.67	0.00	0.00	0.00	0.00	0.00	0.00
TRINITY_DN29423_c0_g1	0.00	0.00	0.00	18.47	0.00	0.00	0.00	0.00	0.00	0.00
TRINITY_DN29423_c2_g1	17.71	12.90	0.00	55.91	89.45	0.00	0.00	0.00	320.34	0.00
TRINITY_DN294240_c0_g1	0.00	0.00	0.00	0.00	0.00	0.00	0.00	0.00	0.00	0.00
TRINITY_DN294242_c0_g1	0.00	0.00	0.00	0.00	0.00	0.00	0.00	0.00	6.32	0.00
TRINITY_DN294242_c1_g1	0.00	0.00	21.47	0.00	0.00	0.00	0.00	4.73	5.03	0.00
TRINITY_DN294242_c2_g1	0.00	0.00	58.88	0.00	0.00	0.00	0.00	0.00	11.13	0.00
TRINITY_DN294242_c4_g1	0.00	0.00	0.00	0.00	0.00	0.00	0.00	0.00	0.00	0.00
TRINITY_DN294243_c0_g1	0.00	0.00	0.00	17.80	0.00	0.00	0.00	0.00	0.00	0.00
TRINITY_DN294243_c0_g2	0.00	0.00	0.00	5.35	6.40	6.45	2.25	0.00	4.71	0.00
TRINITY_DN294244_c0_g1	0.00	0.00	0.00	0.00	3.89	9.80	0.00	0.00	1.83	0.00
TRINITY_DN294246_c0_g1	0.00	0.00	0.00	0.00	0.00	0.00	0.00	0.00	0.00	0.00
TRINITY_DN294246_c1_g1	0.00	0.00	0.00	0.00	0.00	0.00	0.00	0.00	0.00	0.00
TRINITY_DN294249_c0_g1	0.00	0.00	0.00	0.00	14.65	0.00	0.00	0.00	0.00	0.00
TRINITY_DN294249_c1_g2	0.00	0.00	0.00	0.00	18.90	0.00	0.00	16.75	0.00	0.00
TRINITY_DN294249_c2_g1	0.00	0.00	0.00	0.00	0.00	0.00	0.00	0.00	34.32	0.00
TRINITY_DN29424_c0_g1	0.00	0.00	35.31	10.39	23.77	11.86	0.00	0.00	19.65	0.00
TRINITY_DN29424_c0_g2	0.00	15.69	0.00	38.16	7.23	0.00	0.00	0.00	23.49	0.00
TRINITY_DN294250_c0_g1	0.00	0.00	0.00	0.00	37.81	0.00	0.00	0.00	0.00	0.00
TRINITY_DN294252_c11_g1	0.00	0.00	0.00	0.00	0.00	0.00	0.00	0.00	0.00	0.00
TRINITY_DN294252_c12_g1	0.00	0.00	0.00	10.29	0.00	0.00	0.00	0.00	0.00	0.00
TRINITY_DN294252_c1_g1	0.00	0.00	0.00	0.00	0.00	0.00	0.00	0.00	0.00	0.00
TRINITY_DN294252_c7_g1	0.00	0.00	0.00	0.00	0.00	0.00	0.00	0.00	0.00	0.00
TRINITY_DN294253_c0_g1	0.00	0.00	0.00	0.00	12.97	0.00	0.00	0.00	0.00	0.00
TRINITY_DN294253_c1_g1	0.00	0.00	0.00	0.00	0.00	0.00	0.00	0.00	0.00	0.00
TRINITY_DN294254_c0_g1	0.00	15.98	0.00	0.00	29.30	0.00	0.00	0.00	9.08	0.00
TRINITY_DN294255_c0_g1	0.00	0.00	0.00	0.00	10.82	0.00	0.00	0.00	0.00	0.00
TRINITY_DN294256_c0_g1	0.00	0.00	0.00	5.51	0.00	0.00	0.00	0.00	0.00	0.00
TRINITY_DN294256_c1_g1	0.00	0.00	0.00	11.40	0.00	0.00	0.00	0.00	26.96	0.00
TRINITY_DN294257_c0_g1	0.00	0.00	0.00	0.00	14.21	0.00	0.00	0.00	0.00	0.00
TRINITY_DN294258_c0_g1	0.00	0.00	0.00	0.00	0.00	0.00	0.00	0.00	0.00	0.00
TRINITY_DN294259_c0_g2	0.00	0.00	0.00	8.41	9.56	0.00	4.30	0.00	4.46	0.00
TRINITY_DN294259_c1_g1	0.00	0.00	0.00	0.00	0.00	0.00	0.00	0.00	6.35	0.00
TRINITY_DN29425_c0_g1	0.00	20.75	6.21	14.13	63.04	10.76	12.53	18.29	106.83	8.35
TRINITY_DN29425_c0_g2	0.00	0.00	0.00	0.00	0.00	0.00	0.00	0.00	0.00	0.00
TRINITY_DN29425_c0_g3	0.00	8.31	34.15	32.42	94.56	20.57	22.03	4.63	36.60	0.00
TRINITY_DN29425_c11_g1	0.00	0.00	0.00	0.00	0.00	0.00	0.00	0.00	0.00	0.00
TRINITY_DN29425_c1_g1	0.00	0.00	0.00	0.00	0.00	0.00	0.00	0.00	0.00	0.00
TRINITY_DN29425_c1_g2	0.00	0.00	0.00	0.00	0.00	0.00	0.00	0.00	0.00	0.00
TRINITY_DN29425_c1_g3	0.00	0.00	0.00	0.00	0.00	0.00	0.00	0.00	0.00	0.00
TRINITY_DN29425_c5_g1	0.00	14.06	0.00	0.00	25.80	0.00	0.00	0.00	0.00	0.00
TRINITY_DN294260_c0_g1	0.00	15.10	20.03	0.00	2.97	0.00	7.13	2.36	0.00	0.00
TRINITY_DN294262_c1_g1	0.00	0.00	0.00	0.00	0.00	0.00	0.00	0.00	0.00	0.00
TRINITY_DN294262_c1_g2	0.00	0.00	0.00	0.00	8.83	0.00	0.00	0.00	0.00	7.75
TRINITY_DN294262_c1_g4	0.00	0.00	0.00	6.97	0.00	0.00	0.00	0.00	32.95	0.00
TRINITY_DN294262_c3_g1	0.00	0.00	0.00	0.00	0.00	0.00	0.00	0.00	0.00	0.00
TRINITY_DN294263_c0_g1	0.00	3.90	4.73	0.00	0.00	0.00	0.00	0.00	4.43	0.00
TRINITY_DN294263_c1_g1	0.00	0.00	0.00	0.00	0.00	0.00	0.00	0.00	35.00	0.00
TRINITY_DN294265_c0_g1	0.00	0.00	29.45	0.00	39.77	0.00	0.00	0.00	0.00	0.00
TRINITY_DN294267_c0_g1	0.00	0.00	0.00	0.00	0.00	0.00	0.00	0.00	0.00	0.00
TRINITY_DN294267_c1_g2	0.00	0.00	0.00	0.00	0.00	0.00	0.00	0.00	0.00	0.00
TRINITY_DN294267_c1_g4	0.00	0.00	0.00	11.33	0.00	0.00	0.00	0.00	53.99	0.00
TRINITY_DN294268_c0_g1	0.00	0.00	15.17	1.55	7.70	0.00	2.31	0.00	24.12	2.28
TRINITY_DN29426_c0_g1	0.00	13.48	16.12	0.00	0.00	0.00	0.00	0.00	45.86	0.00
TRINITY_DN29426_c0_g2	0.00	0.00	0.00	0.00	0.00	0.00	0.00	0.00	14.67	0.00
TRINITY_DN294270_c0_g1	0.00	0.00	0.00	0.00	10.61	0.00	0.00	0.00	14.87	0.00
TRINITY_DN294270_c1_g1	0.00	0.00	0.00	0.00	0.00	0.00	0.00	0.00	0.00	0.00
TRINITY_DN294271_c0_g1	0.00	0.00	0.00	0.00	0.00	0.00	0.00	0.00	0.00	0.00
TRINITY_DN294272_c0_g1	0.00	3.80	4.61	5.59	0.00	0.00	0.00	0.00	0.00	0.00
TRINITY_DN294273_c0_g1	0.00	0.00	0.00	10.85	0.00	0.00	0.00	0.00	0.00	0.00
TRINITY_DN294275_c0_g1	0.00	0.00	0.00	0.00	0.00	9.34	0.00	0.00	0.00	16.40
TRINITY_DN294275_c0_g2	0.00	0.00	0.00	0.00	0.00	0.00	0.00	0.00	0.00	0.00
TRINITY_DN294275_c0_g3	0.00	22.85	0.00	0.00	0.00	0.00	12.45	0.00	6.50	0.00
TRINITY_DN294275_c1_g1	0.00	0.00	0.00	0.00	0.00	0.00	0.00	0.00	0.00	0.00
TRINITY_DN294275_c1_g2	0.00	0.00	0.00	3.49	3.84	0.00	0.00	0.00	2.72	0.00
TRINITY_DN294275_c3_g1	0.00	0.00	0.00	0.00	70.09	0.00	0.00	0.00	0.00	0.00
TRINITY_DN294277_c0_g1	0.00	0.00	12.65	0.00	0.00	0.00	0.00	0.00	0.00	0.00
TRINITY_DN294277_c1_g1	0.00	0.00	0.00	7.52	0.00	0.00	0.00	0.00	0.00	0.00
TRINITY_DN294278_c0_g1	0.00	0.00	0.00	0.00	0.00	0.00	0.00	0.00	0.00	0.00
TRINITY_DN294279_c0_g1	0.00	0.00	0.00	0.00	0.00	0.00	0.00	0.00	0.00	0.00
TRINITY_DN294279_c1_g1	0.00	0.00	0.00	0.00	0.00	0.00	0.00	0.00	0.00	0.00
TRINITY_DN294279_c2_g1	0.00	14.24	17.14	0.00	0.00	0.00	0.00	0.00	19.33	0.00
TRINITY_DN294279_c3_g1	0.00	22.75	0.00	5.48	9.27	0.00	0.00	0.00	0.00	0.00
TRINITY_DN29427_c0_g1	0.00	0.00	0.00	0.00	0.00	0.00	0.00	0.00	0.00	0.00
TRINITY_DN29427_c0_g2	0.00	9.07	0.00	0.00	74.00	0.00	0.00	0.00	0.00	0.00
TRINITY_DN29427_c1_g1	0.00	0.00	0.00	12.27	0.00	30.00	0.00	0.00	12.81	0.00
TRINITY_DN29427_c5_g1	0.00	0.00	0.00	10.48	0.00	17.72	15.55	0.00	33.11	0.00
TRINITY_DN29427_c5_g3	0.00	0.00	0.00	22.48	0.00	0.00	0.00	17.10	17.81	0.00
TRINITY_DN294280_c0_g1	0.00	0.00	0.00	12.51	0.00	0.00	0.00	0.00	59.27	0.00
TRINITY_DN294281_c0_g1	0.00	0.00	4.79	0.00	14.44	0.00	0.00	0.00	0.00	0.00
TRINITY_DN294281_c0_g2	0.00	9.19	0.00	0.00	5.59	0.00	0.00	0.00	0.00	0.00
TRINITY_DN294281_c1_g1	0.00	1.83	0.00	6.22	11.23	2.21	0.00	0.00	10.56	2.00
TRINITY_DN294281_c1_g2	0.00	0.00	1.79	1.53	0.00	0.00	0.00	0.00	0.00	0.00
TRINITY_DN294281_c1_g3	0.00	0.00	4.88	0.00	0.00	0.00	0.00	0.00	4.58	0.00
TRINITY_DN294284_c0_g1	0.00	0.00	0.00	0.00	8.29	0.00	0.00	0.00	0.00	0.00
TRINITY_DN294288_c1_g1	0.00	0.00	0.00	0.00	0.00	0.00	0.00	0.00	0.00	0.00
TRINITY_DN29428_c0_g2	0.00	0.00	1.61	1.98	8.26	6.46	2.96	1.49	14.01	1.48
TRINITY_DN29428_c0_g3	0.00	0.00	2.34	2.86	4.75	4.68	0.00	0.00	11.17	2.11
TRINITY_DN29428_c1_g1	1.63	1.57	3.79	5.81	23.21	3.79	1.74	0.00	14.57	0.00
TRINITY_DN29428_c2_g1	0.00	0.00	0.00	0.00	0.00	0.00	0.00	0.00	0.00	0.00
TRINITY_DN294290_c0_g1	0.00	0.00	2.75	0.00	0.71	0.00	0.00	0.65	4.02	0.00
TRINITY_DN294290_c1_g1	12.36	80.36	162.82	90.95	190.95	92.86	18.87	58.50	199.25	7.48
TRINITY_DN294290_c2_g1	0.00	0.00	0.00	0.00	0.00	0.00	0.00	0.00	13.31	0.00
TRINITY_DN294290_c3_g3	0.00	0.00	0.00	0.00	0.00	0.00	0.00	0.00	0.00	0.00
TRINITY_DN294290_c6_g1	0.00	0.00	0.00	0.00	0.00	0.00	0.00	0.00	0.00	0.00
TRINITY_DN294290_c7_g1	0.00	0.00	0.00	0.00	19.84	0.00	0.00	0.00	0.00	0.00
TRINITY_DN294290_c9_g1	0.00	0.00	11.13	0.00	0.00	0.00	0.00	0.00	0.00	0.00
TRINITY_DN294291_c0_g1	0.00	13.48	0.00	5.53	0.00	0.00	0.00	0.00	15.47	14.32
TRINITY_DN294291_c0_g2	0.00	0.00	0.00	4.06	6.78	0.00	0.00	0.00	0.00	0.00
TRINITY_DN294292_c0_g1	0.00	0.00	0.00	14.84	25.22	0.00	0.00	0.00	0.00	0.00
TRINITY_DN294292_c0_g2	0.00	0.00	0.00	9.62	0.00	0.00	0.00	0.00	15.17	0.00
TRINITY_DN294293_c0_g1	0.00	0.00	0.00	0.00	0.00	0.00	0.00	0.00	6.81	0.00
TRINITY_DN294294_c0_g1	0.00	0.00	4.12	1.73	0.00	0.00	1.26	2.55	2.66	1.26
TRINITY_DN294296_c0_g1	0.00	0.00	13.64	4.10	0.00	0.00	0.00	6.00	6.38	0.00
TRINITY_DN294298_c0_g1	0.00	0.00	0.00	0.00	0.00	0.00	0.00	0.00	0.00	0.00
TRINITY_DN294299_c0_g1	0.00	5.46	0.00	0.00	6.65	0.00	0.00	0.00	6.22	5.90
TRINITY_DN29429_c0_g1	0.00	23.42	18.89	47.11	4.82	36.56	27.76	1.28	195.41	1.27
TRINITY_DN29429_c1_g2	0.00	0.00	0.00	0.00	0.00	0.00	0.00	0.00	15.83	0.00
TRINITY_DN2942_c0_g2	0.00	11.22	39.72	24.29	54.06	26.11	0.00	12.36	0.00	0.00
TRINITY_DN294300_c0_g1	0.00	0.00	0.00	0.00	0.00	0.00	0.00	0.00	0.00	0.00
TRINITY_DN294303_c0_g1	0.00	0.00	0.00	0.00	0.00	0.00	0.00	0.00	0.00	0.00
TRINITY_DN294303_c1_g1	0.00	0.00	0.00	0.00	0.00	0.00	0.00	0.00	0.00	0.00
TRINITY_DN294303_c2_g2	0.00	0.00	0.00	0.00	0.00	0.00	0.00	0.00	0.00	0.00
TRINITY_DN294303_c3_g1	0.00	0.00	0.00	0.00	0.00	0.00	0.00	0.00	0.00	0.00
TRINITY_DN294304_c0_g1	0.00	9.04	0.00	0.00	0.00	0.00	0.00	0.00	0.00	0.00
TRINITY_DN294307_c0_g1	0.00	0.00	0.00	20.96	0.00	35.43	0.00	0.00	33.11	0.00
TRINITY_DN294308_c0_g1	0.00	0.00	0.00	0.00	0.00	0.00	0.00	0.00	0.00	0.00
TRINITY_DN294308_c2_g1	0.00	0.00	0.00	0.00	0.00	0.00	0.00	0.00	0.00	0.00
TRINITY_DN294310_c0_g1	0.00	0.00	0.00	0.00	0.00	0.00	0.00	0.00	0.00	0.00
TRINITY_DN294310_c10_g1	0.00	0.00	0.00	0.00	0.00	0.00	0.00	0.00	0.00	0.00
TRINITY_DN294310_c3_g1	0.00	25.74	0.00	0.00	0.00	0.00	0.00	0.00	0.00	0.00
TRINITY_DN294310_c4_g1	0.00	0.00	0.00	17.51	0.00	0.00	0.00	0.00	0.00	0.00
TRINITY_DN294310_c6_g1	0.00	0.00	0.00	0.00	0.00	0.00	0.00	0.00	18.00	0.00
TRINITY_DN294310_c9_g1	0.00	0.00	0.00	0.00	0.00	0.00	0.00	0.00	0.00	0.00
TRINITY_DN294311_c0_g1	0.00	0.00	0.00	7.69	19.21	0.00	0.00	0.00	11.95	0.00
TRINITY_DN294312_c0_g1	0.00	0.00	0.00	0.00	2.64	0.00	0.00	0.00	0.00	0.00
TRINITY_DN294313_c10_g1	0.00	0.00	0.00	23.58	0.00	0.00	0.00	0.00	9.30	0.00
TRINITY_DN294313_c15_g1	0.00	0.00	0.00	0.00	0.00	0.00	0.00	0.00	0.00	0.00
TRINITY_DN294313_c16_g1	0.00	0.00	0.00	0.00	0.00	0.00	0.00	0.00	0.00	0.00
TRINITY_DN294313_c1_g1	0.00	0.00	41.96	0.00	0.00	0.00	0.00	0.00	0.00	0.00
TRINITY_DN294313_c2_g1	0.00	0.00	0.00	0.00	0.00	0.00	0.00	0.00	26.62	0.00
TRINITY_DN294313_c3_g1	0.00	0.00	28.59	0.00	7.17	14.48	0.00	0.00	0.00	0.00
TRINITY_DN294313_c6_g1	0.00	0.00	7.31	8.76	9.80	0.00	0.00	0.00	0.00	0.00
TRINITY_DN294313_c8_g1	0.00	4.90	0.00	1.42	2.37	0.00	2.13	0.00	13.35	0.00
TRINITY_DN294314_c0_g1	0.00	0.00	0.00	0.00	0.00	0.00	0.00	0.00	0.00	0.00
TRINITY_DN294314_c5_g1	0.00	0.00	0.00	0.00	19.24	0.00	0.00	0.00	0.00	0.00
TRINITY_DN294316_c0_g1	0.00	0.00	0.00	0.00	0.00	0.00	0.00	0.00	10.24	0.00
TRINITY_DN294316_c2_g1	0.00	0.00	0.00	5.61	0.00	0.00	0.00	0.00	8.83	0.00
TRINITY_DN294316_c4_g1	0.00	0.00	0.00	0.00	0.00	0.00	0.00	0.00	0.00	0.00
TRINITY_DN294318_c1_g2	0.00	0.00	0.00	0.00	0.00	0.00	0.00	0.00	0.00	0.00
TRINITY_DN294318_c2_g1	0.00	0.00	0.00	0.00	13.80	0.00	0.00	0.00	0.00	0.00
TRINITY_DN294318_c3_g1	0.00	0.00	0.00	0.00	0.00	0.00	0.00	0.00	0.00	0.00
TRINITY_DN294318_c4_g1	0.00	0.00	0.00	0.00	0.00	0.00	0.00	0.00	0.00	0.00
TRINITY_DN29431_c0_g1	0.00	15.80	84.86	26.91	379.14	14.19	15.45	11.92	96.82	0.43
TRINITY_DN294320_c1_g1	0.00	0.00	0.00	0.00	48.93	14.38	0.00	0.00	0.00	0.00
TRINITY_DN294320_c2_g1	0.00	0.00	0.00	0.00	0.00	11.41	0.00	0.00	21.28	0.00
TRINITY_DN294321_c0_g1	0.00	0.00	0.00	9.87	16.66	0.00	0.00	14.57	0.00	0.00
TRINITY_DN294322_c0_g1	0.00	0.00	0.00	0.00	0.00	0.00	0.00	0.00	0.00	0.00
TRINITY_DN294322_c1_g1	0.00	0.00	0.00	0.00	0.00	0.00	0.00	0.00	16.41	0.00
TRINITY_DN294323_c0_g1	0.00	0.00	0.00	0.00	0.00	0.00	0.00	0.00	0.00	0.00
TRINITY_DN294324_c0_g1	0.00	0.00	0.00	0.00	0.00	0.00	0.00	0.00	0.00	0.00
TRINITY_DN294324_c1_g1	0.00	0.00	0.00	0.00	0.00	0.00	0.00	0.00	16.41	0.00
TRINITY_DN294325_c0_g1	0.00	0.00	0.00	0.00	28.30	0.00	0.00	0.00	0.00	0.00
TRINITY_DN294325_c0_g3	0.00	0.00	0.00	0.00	0.00	0.00	0.00	0.00	0.00	0.00
TRINITY_DN294325_c0_g4	0.00	0.00	0.00	0.00	0.00	0.00	0.00	0.00	0.00	0.00
TRINITY_DN294325_c3_g1	0.00	0.00	0.00	0.00	0.00	0.00	0.00	0.00	0.00	0.00
TRINITY_DN294326_c0_g1	0.00	0.00	3.00	0.00	3.04	0.00	2.74	0.00	11.41	0.00
TRINITY_DN294328_c0_g1	0.00	0.00	0.00	7.02	0.00	0.00	0.00	0.00	11.05	0.00
TRINITY_DN294329_c0_g1	0.00	0.00	0.00	0.00	1.62	2.92	0.00	0.00	1.41	0.00
TRINITY_DN294329_c10_g1	0.00	0.00	0.00	0.00	0.00	0.00	0.00	0.00	0.00	0.00
TRINITY_DN294329_c1_g1	0.00	0.00	0.00	11.77	20.16	19.98	0.00	0.00	0.00	0.00
TRINITY_DN294329_c1_g2	0.00	0.00	0.00	0.00	0.00	0.00	0.00	0.00	0.00	0.00
TRINITY_DN294329_c4_g1	0.00	0.00	4.79	2.90	14.44	0.00	0.00	0.00	4.50	0.00
TRINITY_DN294329_c6_g1	0.00	0.00	0.00	0.00	0.00	0.00	0.00	0.00	0.00	0.00
TRINITY_DN294329_c7_g1	0.00	0.00	0.00	9.36	0.00	0.00	0.00	0.00	7.55	0.00
TRINITY_DN294329_c8_g1	0.00	0.00	12.07	0.00	0.00	0.00	0.00	0.00	11.43	0.00
TRINITY_DN294329_c9_g1	0.00	0.00	0.00	0.00	0.00	3.62	0.00	0.00	0.00	0.00
TRINITY_DN29432_c0_g1	0.00	9.92	0.00	0.00	34.55	0.00	0.00	0.00	11.27	0.00
TRINITY_DN29432_c1_g1	0.00	0.00	0.00	0.00	0.00	0.00	0.00	0.00	0.00	0.00
TRINITY_DN294330_c0_g1	4.37	0.00	0.00	0.00	0.00	0.00	0.00	0.00	9.80	0.00
TRINITY_DN294331_c0_g1	0.00	2.63	0.00	1.94	0.00	0.00	0.00	0.00	3.02	0.00
TRINITY_DN294331_c1_g1	0.00	0.00	0.00	0.00	15.99	0.00	0.00	0.00	0.00	0.00
TRINITY_DN294334_c0_g1	0.00	0.00	0.00	0.00	9.05	4.53	0.00	0.00	4.23	0.00
TRINITY_DN294337_c0_g1	0.00	0.00	0.00	0.00	0.00	0.00	0.00	0.00	0.00	0.00
TRINITY_DN294339_c0_g1	0.00	0.00	0.00	4.07	0.00	0.00	0.00	0.00	0.00	0.00
TRINITY_DN29433_c0_g1	0.00	0.00	82.25	0.00	61.85	0.00	0.00	0.00	33.01	0.00
TRINITY_DN294340_c0_g1	0.00	0.00	15.35	0.00	32.62	15.63	0.00	28.73	0.00	0.00
TRINITY_DN294340_c1_g2	0.00	0.00	0.00	0.00	0.00	0.00	0.00	0.00	0.00	0.00
TRINITY_DN294340_c2_g2	0.00	0.00	9.42	2.85	0.00	4.74	4.26	0.00	7.77	0.00
TRINITY_DN294340_c3_g1	0.00	0.00	0.00	0.00	0.00	0.00	0.00	0.00	0.00	0.00
TRINITY_DN294340_c4_g1	0.00	0.00	0.00	0.00	0.00	0.00	0.00	0.00	0.00	0.00
TRINITY_DN294340_c5_g1	0.00	0.00	0.00	0.00	0.00	0.00	0.00	0.00	0.00	0.00
TRINITY_DN294341_c0_g1	0.00	0.00	0.00	0.00	19.64	0.00	0.00	0.00	0.00	0.00
TRINITY_DN294343_c0_g1	0.00	0.00	0.00	0.00	0.00	0.00	0.00	0.00	47.10	0.00
TRINITY_DN294343_c1_g2	0.00	0.00	0.00	14.73	0.00	0.00	0.00	0.00	24.03	0.00
TRINITY_DN294343_c1_g3	0.00	0.00	0.00	0.00	0.00	0.00	0.00	0.00	5.13	0.00
TRINITY_DN294343_c4_g1	0.00	0.00	0.00	0.00	7.03	0.00	0.00	0.00	0.00	0.00
TRINITY_DN294343_c6_g1	0.00	0.00	0.00	0.00	0.00	0.00	0.00	0.00	17.67	0.00
TRINITY_DN294345_c0_g1	0.00	0.00	7.15	0.00	0.00	0.00	0.00	0.00	26.72	0.00
TRINITY_DN294346_c1_g1	0.00	11.35	0.00	0.00	13.90	0.00	0.00	0.00	25.83	0.00
TRINITY_DN294348_c0_g1	0.00	0.00	0.00	0.00	0.00	0.00	0.00	0.00	0.00	0.00
TRINITY_DN294348_c1_g1	0.00	0.00	0.00	0.00	0.00	0.00	0.00	0.00	13.39	0.00
TRINITY_DN29434_c1_g1	0.00	0.00	0.00	0.00	26.32	0.00	0.00	0.00	24.88	0.00
TRINITY_DN29434_c1_g2	0.00	0.00	0.00	0.00	11.46	12.19	10.09	0.00	0.00	0.00
TRINITY_DN29434_c3_g1	14.31	28.01	0.00	1479.46	54.46	0.00	0.00	15.56	0.00	61.23
TRINITY_DN294350_c0_g1	0.00	0.00	0.00	0.00	0.00	0.00	13.95	0.00	29.63	0.00
TRINITY_DN294352_c0_g1	0.00	0.00	0.00	0.00	10.72	0.00	0.00	0.00	0.00	0.00
TRINITY_DN294353_c0_g1	0.00	0.00	0.00	6.22	0.00	0.00	0.00	0.00	0.00	0.00
TRINITY_DN294355_c0_g1	0.00	0.00	0.00	0.00	0.00	0.00	0.00	0.00	15.55	0.00
TRINITY_DN294356_c0_g1	0.00	0.00	0.00	22.67	0.00	0.00	0.00	0.00	0.00	0.00
TRINITY_DN294356_c1_g1	0.00	3.91	9.49	2.87	0.00	0.00	0.00	16.76	0.00	0.00
TRINITY_DN294356_c3_g1	0.00	0.00	0.00	0.00	30.98	0.00	0.00	0.00	0.00	0.00
TRINITY_DN294357_c0_g1	0.00	0.00	0.00	0.00	0.00	0.00	0.00	0.00	0.00	0.00
TRINITY_DN294358_c0_g1	0.00	0.00	0.00	0.00	0.00	0.00	0.00	0.00	0.00	0.00
TRINITY_DN294359_c0_g1	0.00	23.18	0.00	0.00	0.00	0.00	0.00	0.00	13.22	0.00
TRINITY_DN29435_c0_g1	0.00	0.00	0.00	5.43	18.34	0.00	0.00	0.00	0.00	0.00
TRINITY_DN29435_c0_g2	0.00	0.00	0.00	0.00	19.84	0.00	0.00	0.00	18.33	0.00
TRINITY_DN294360_c0_g1	0.00	0.00	3.43	5.08	24.82	4.89	8.87	2.22	16.62	0.00
TRINITY_DN294360_c2_g1	0.00	0.00	0.00	0.00	7.71	0.00	0.00	0.00	0.00	0.00
TRINITY_DN294360_c3_g1	0.00	0.00	11.25	0.00	6.52	5.42	0.00	0.00	12.88	0.00
TRINITY_DN294360_c4_g1	0.00	0.00	0.00	3.95	4.38	6.46	0.00	1.97	6.19	0.00
TRINITY_DN294360_c5_g1	0.00	0.00	0.00	0.00	0.00	0.00	0.00	0.00	0.00	0.00
TRINITY_DN294360_c6_g1	0.00	4.64	51.74	11.78	30.35	21.99	0.00	1.50	58.28	0.00
TRINITY_DN294360_c8_g1	0.00	0.00	0.00	4.12	0.00	0.00	0.00	0.00	0.00	0.00
TRINITY_DN294361_c1_g1	0.00	7.51	22.73	21.69	27.43	4.58	8.23	12.09	20.34	4.05
TRINITY_DN294362_c0_g1	0.00	0.00	5.47	0.00	0.00	0.00	0.00	0.00	0.00	0.00
TRINITY_DN294363_c0_g1	0.00	0.00	0.00	0.00	0.00	0.00	0.00	0.00	0.00	0.00
TRINITY_DN294364_c1_g1	0.00	0.00	0.00	5.37	22.27	0.00	0.00	0.00	8.33	0.00
TRINITY_DN294364_c2_g1	0.00	0.00	28.82	9.99	8.29	8.28	3.73	7.32	7.74	3.66
TRINITY_DN294364_c3_g1	0.00	11.26	9.09	5.51	6.19	0.00	0.00	0.00	0.00	0.00
TRINITY_DN294364_c4_g1	0.00	0.00	0.00	0.00	0.00	0.00	0.00	0.00	0.00	0.00
TRINITY_DN294365_c0_g1	0.00	3.80	11.73	8.93	22.23	5.17	2.13	1.45	17.71	2.79
TRINITY_DN294365_c0_g2	0.00	0.00	13.04	11.15	7.81	7.26	0.00	0.00	7.75	1.18
TRINITY_DN294365_c1_g1	0.00	0.00	0.00	0.00	0.00	0.00	0.00	0.00	0.00	0.00
TRINITY_DN294366_c0_g1	0.00	0.00	0.00	0.00	0.00	0.00	0.00	0.00	0.00	0.00
TRINITY_DN294368_c0_g1	0.00	0.00	0.00	0.00	0.00	0.00	0.00	0.00	0.00	0.00
TRINITY_DN294368_c1_g1	0.00	0.00	0.00	9.55	0.00	0.00	0.00	0.00	0.00	14.08
TRINITY_DN294369_c0_g1	0.00	0.00	2.87	0.00	2.91	0.00	5.24	0.00	0.00	0.00
TRINITY_DN29436_c0_g1	0.00	0.00	1.46	0.00	4.49	0.00	1.34	0.00	2.82	0.00
TRINITY_DN294371_c0_g1	0.00	0.00	0.00	9.53	0.00	0.00	0.00	7.02	0.00	0.00
TRINITY_DN294372_c0_g2	0.00	0.00	0.00	0.00	12.70	6.39	0.00	0.00	11.85	0.00
TRINITY_DN294374_c0_g1	0.00	0.00	4.25	4.72	0.00	8.51	1.95	0.00	0.00	0.00
TRINITY_DN294375_c0_g1	0.00	0.00	0.00	0.00	0.00	13.13	0.00	0.00	0.00	0.00
TRINITY_DN294376_c0_g1	0.00	0.00	0.00	9.44	0.00	3.90	0.00	0.00	0.00	0.00
TRINITY_DN294376_c0_g2	0.00	0.00	0.00	0.00	10.75	0.00	0.00	0.00	7.31	0.00
TRINITY_DN294376_c1_g1	0.00	0.00	0.00	0.00	0.00	0.00	0.00	0.00	0.00	0.00
TRINITY_DN294376_c2_g1	0.00	0.00	27.40	10.33	23.62	6.33	0.00	1.93	21.25	0.00
TRINITY_DN294376_c3_g1	0.00	10.75	12.91	0.00	0.00	0.00	0.00	0.00	0.00	0.00
TRINITY_DN294378_c0_g1	0.00	0.00	0.00	0.00	0.00	0.00	0.00	0.00	13.50	0.00
TRINITY_DN294378_c1_g1	0.00	0.00	0.00	0.00	0.00	0.00	0.00	0.00	0.00	0.00
TRINITY_DN294379_c0_g1	0.00	9.24	0.00	11.75	20.25	0.00	0.00	0.00	0.00	0.00
TRINITY_DN29437_c0_g1	0.00	0.00	0.00	5.18	17.54	0.00	0.00	0.00	24.35	0.00
TRINITY_DN294380_c0_g1	0.00	0.00	8.22	0.00	14.30	16.62	0.00	7.25	7.69	0.00
TRINITY_DN294380_c0_g2	0.00	0.00	0.00	0.00	0.00	0.00	0.00	0.00	0.00	0.00
TRINITY_DN294380_c1_g1	0.00	0.00	0.00	0.00	0.00	0.00	0.00	0.00	0.00	0.00
TRINITY_DN294380_c1_g2	0.00	0.00	0.00	0.00	0.00	0.00	0.00	5.75	12.95	0.00
TRINITY_DN294380_c1_g3	0.00	6.48	3.92	0.00	3.95	3.94	0.00	0.00	14.77	0.00
TRINITY_DN294380_c1_g4	0.00	0.00	4.99	0.00	5.06	0.00	0.00	0.00	0.00	0.00
TRINITY_DN294380_c2_g2	0.00	0.00	0.00	0.00	0.00	0.00	0.00	0.00	4.48	0.00
TRINITY_DN294380_c4_g1	0.00	0.00	9.43	0.00	0.00	0.00	0.00	0.00	8.88	0.00
TRINITY_DN294380_c6_g1	0.00	0.00	0.00	0.00	0.00	0.00	0.00	0.00	0.00	0.00
TRINITY_DN294381_c1_g1	0.00	0.00	0.00	0.00	0.00	0.00	0.00	0.00	6.71	0.00
TRINITY_DN294382_c0_g1	0.00	0.00	0.00	11.77	20.16	0.00	0.00	0.00	13.39	0.00
TRINITY_DN294382_c0_g2	0.00	8.91	16.20	0.00	5.51	0.00	4.95	9.56	42.73	0.00
TRINITY_DN294382_c1_g1	0.00	9.78	0.00	8.81	24.02	0.00	0.00	0.00	33.39	0.00
TRINITY_DN294383_c0_g1	0.00	0.00	0.00	0.00	0.00	0.00	0.00	0.00	6.19	0.00
TRINITY_DN294384_c1_g1	0.00	13.37	0.00	0.00	0.00	0.00	0.00	0.00	0.00	0.00
TRINITY_DN294385_c0_g1	0.00	0.00	0.00	0.00	0.00	0.00	0.00	0.00	0.00	0.00
TRINITY_DN294385_c2_g1	0.00	0.00	0.00	0.00	0.00	0.00	0.00	0.00	0.00	0.00
TRINITY_DN294385_c2_g2	0.00	0.00	0.00	0.00	0.00	0.00	0.00	0.00	0.00	0.00
TRINITY_DN294385_c3_g1	0.00	0.00	0.00	0.00	57.26	0.00	16.45	0.00	17.66	0.00
TRINITY_DN294387_c0_g1	0.00	0.00	0.00	0.00	0.00	0.00	0.00	0.00	0.00	0.00
TRINITY_DN294387_c0_g2	0.00	0.00	0.00	0.00	0.00	0.00	0.00	0.00	0.00	0.00
TRINITY_DN294387_c1_g1	0.00	0.00	16.55	19.95	0.00	0.00	0.00	0.00	15.68	0.00
TRINITY_DN294387_c2_g1	0.00	0.00	0.00	0.00	0.00	0.00	0.00	0.00	0.00	0.00
TRINITY_DN294388_c0_g1	0.00	12.03	0.00	0.00	29.57	0.00	0.00	0.00	0.00	0.00
TRINITY_DN294388_c2_g1	0.00	0.00	0.00	0.00	0.00	0.00	0.00	16.28	0.00	0.00
TRINITY_DN294389_c0_g1	0.00	0.00	0.00	0.00	0.00	0.00	0.00	0.00	3.92	0.00
TRINITY_DN29438_c0_g1	0.00	0.00	0.00	5.67	28.79	9.15	0.00	0.00	8.48	0.00
TRINITY_DN29438_c0_g2	0.00	0.00	0.00	22.24	57.26	0.00	0.00	33.85	0.00	0.00
TRINITY_DN29438_c0_g3	0.00	0.00	54.62	0.00	0.00	6.78	0.00	0.00	0.00	0.00
TRINITY_DN29438_c0_g4	0.00	0.00	0.00	0.00	0.00	0.00	23.48	0.00	0.00	0.00
TRINITY_DN29438_c1_g1	0.00	63.53	0.00	0.00	59.51	0.00	0.00	0.00	18.33	0.00
TRINITY_DN294390_c0_g1	0.00	0.00	12.24	0.00	12.32	8.20	0.00	0.00	0.00	0.00
TRINITY_DN294391_c0_g1	0.00	0.00	0.00	0.00	0.00	0.00	0.00	0.00	0.00	0.00
TRINITY_DN294392_c0_g1	0.00	0.00	11.50	0.00	0.00	0.00	0.00	0.00	0.00	0.00
TRINITY_DN294393_c0_g1	0.00	0.00	0.00	0.00	0.00	9.54	0.00	0.00	0.00	0.00
TRINITY_DN294393_c0_g2	0.00	0.00	0.00	0.00	0.00	0.00	0.00	0.00	0.00	0.00
TRINITY_DN294394_c0_g1	0.00	0.00	0.00	10.48	0.00	0.00	0.00	0.00	0.00	0.00
TRINITY_DN294395_c0_g1	0.00	3.74	0.00	0.00	4.56	0.00	4.10	0.00	4.26	0.00
TRINITY_DN294395_c0_g2	0.00	0.00	0.00	2.96	0.00	0.00	0.00	0.00	0.00	2.18
TRINITY_DN294397_c0_g1	13.19	24.81	154.10	68.32	137.16	90.70	17.45	40.42	641.70	17.42
TRINITY_DN294398_c0_g1	0.00	0.00	0.00	0.00	0.00	0.00	0.00	0.00	35.62	0.00
TRINITY_DN294398_c1_g1	0.00	0.00	13.37	0.00	0.00	0.00	0.00	0.00	0.00	0.00
TRINITY_DN294398_c2_g1	0.00	8.43	30.50	6.07	20.62	0.00	0.00	9.05	9.57	0.00
TRINITY_DN294398_c3_g1	0.00	0.00	35.80	0.00	0.00	0.00	0.00	0.00	0.00	0.00
TRINITY_DN294398_c4_g1	0.00	0.00	0.00	0.00	21.26	0.00	0.00	9.33	0.00	0.00
TRINITY_DN294398_c5_g1	0.00	0.00	0.00	0.00	0.00	0.00	0.00	0.00	16.41	0.00
TRINITY_DN294398_c6_g1	0.00	0.00	0.00	0.00	0.00	0.00	0.00	0.00	0.00	0.00
TRINITY_DN294398_c8_g1	0.00	0.00	0.00	0.00	0.00	0.00	0.00	0.00	0.00	0.00
TRINITY_DN294399_c0_g1	0.00	5.05	3.05	0.00	0.00	0.00	0.00	0.00	0.00	0.00
TRINITY_DN29439_c0_g1	0.00	0.00	5.60	2.40	6.96	0.00	0.00	0.00	8.41	0.00
TRINITY_DN29439_c0_g2	0.00	11.60	3.45	19.75	3.48	7.18	0.00	0.00	17.53	0.00
TRINITY_DN2943_c0_g1	13.57	119.80	247.25	201.79	540.09	184.23	122.75	128.21	885.17	44.44
TRINITY_DN2943_c1_g1	6.40	129.06	253.39	175.67	320.89	135.67	69.59	132.21	751.16	26.78
TRINITY_DN2943_c3_g1	0.00	0.00	13.01	7.81	7.02	0.00	0.00	0.00	12.17	0.00
TRINITY_DN2943_c7_g1	0.00	4.70	29.35	23.91	29.78	8.13	15.62	15.55	62.99	0.00
TRINITY_DN2943_c8_g1	0.00	0.00	0.00	0.00	0.00	0.00	0.00	0.00	0.00	0.00
TRINITY_DN294400_c0_g1	0.00	0.00	0.00	0.00	0.00	0.00	0.00	0.00	0.00	0.00
TRINITY_DN294401_c0_g1	0.00	0.00	0.00	7.06	0.00	0.00	0.00	0.00	6.62	0.00
TRINITY_DN294401_c1_g1	0.00	0.00	0.00	4.02	6.71	0.00	0.00	0.00	0.00	0.00
TRINITY_DN294402_c0_g1	0.00	0.00	0.00	0.00	68.62	0.00	0.00	0.00	0.00	0.00
TRINITY_DN294402_c3_g3	0.00	5.79	11.71	0.00	0.00	0.00	6.30	0.00	0.00	0.00
TRINITY_DN294402_c3_g4	0.00	0.00	0.00	0.00	0.00	0.00	0.00	6.34	0.00	0.00
TRINITY_DN294404_c0_g1	0.00	2.88	6.97	4.25	17.57	3.50	9.51	6.24	13.19	0.00
TRINITY_DN294404_c0_g2	0.00	0.00	0.00	0.00	0.00	0.00	0.00	0.00	0.00	0.00
TRINITY_DN294404_c2_g1	0.00	0.00	0.00	0.00	0.00	0.00	0.00	0.00	0.00	0.00
TRINITY_DN294406_c0_g1	0.00	0.00	0.00	0.00	0.00	0.00	0.00	0.00	0.00	0.00
TRINITY_DN294406_c1_g1	0.00	0.00	0.00	0.00	10.90	0.00	0.00	0.00	0.00	3.22
TRINITY_DN294406_c2_g1	0.00	0.00	0.00	0.00	0.00	0.00	0.00	0.00	0.00	0.00
TRINITY_DN294406_c2_g2	0.00	0.00	0.00	0.00	0.00	0.00	0.00	0.00	0.00	0.00
TRINITY_DN294406_c4_g1	0.00	0.00	0.00	0.00	0.00	0.00	0.00	0.00	0.00	0.00
TRINITY_DN294406_c5_g1	0.00	0.00	0.00	0.00	0.00	14.00	0.00	0.00	0.00	0.00
TRINITY_DN294406_c7_g1	0.00	0.00	0.00	6.49	17.50	0.00	0.00	9.67	25.04	0.00
TRINITY_DN294407_c0_g1	0.00	0.00	0.00	0.00	0.00	0.00	0.00	0.00	0.00	0.00
TRINITY_DN294409_c0_g1	0.00	0.00	0.00	0.00	0.00	0.00	0.00	0.00	0.00	0.00
TRINITY_DN29440_c0_g1	0.00	0.00	0.00	10.29	0.00	0.00	0.00	0.00	0.00	0.00
TRINITY_DN29440_c0_g2	9.82	8.86	0.00	19.96	33.55	10.82	10.52	33.82	51.73	0.00
TRINITY_DN294410_c0_g1	0.00	0.00	0.00	4.19	7.00	0.00	0.00	6.12	6.52	0.00
TRINITY_DN294410_c0_g2	0.00	0.00	0.00	0.00	0.00	0.00	0.00	0.00	0.00	0.00
TRINITY_DN294410_c1_g1	0.00	0.00	0.00	0.00	0.00	0.00	0.00	0.00	7.03	0.00
TRINITY_DN294411_c0_g1	0.00	0.00	0.00	0.00	0.00	0.00	0.00	0.00	0.00	0.00
TRINITY_DN294412_c0_g1	0.00	0.00	0.00	0.00	0.00	0.00	0.00	0.00	0.00	0.00
TRINITY_DN294415_c0_g1	0.00	0.00	0.00	10.67	18.24	0.00	0.00	0.00	0.00	0.00
TRINITY_DN294415_c0_g2	0.00	0.00	5.43	3.28	52.79	11.76	9.79	0.00	25.44	0.00
TRINITY_DN294415_c1_g1	0.00	0.00	0.00	0.00	0.00	0.00	0.00	0.00	7.79	0.00
TRINITY_DN294415_c1_g2	0.00	0.00	0.00	0.00	22.21	0.00	0.00	0.00	0.00	0.00
TRINITY_DN294416_c0_g1	0.00	0.00	0.00	0.00	0.00	0.00	0.00	0.00	11.51	0.00
TRINITY_DN294416_c1_g1	0.00	0.00	0.00	0.00	8.96	0.00	0.00	0.00	8.34	0.00
TRINITY_DN294418_c0_g1	0.00	0.00	0.00	0.00	16.07	0.00	0.00	0.00	0.00	0.00
TRINITY_DN294418_c0_g2	0.00	0.00	0.00	4.53	21.86	3.79	0.00	0.00	3.57	0.00
TRINITY_DN294418_c0_g3	0.00	0.00	1.67	0.00	1.71	3.35	0.00	1.55	1.61	0.00
TRINITY_DN294418_c1_g1	0.00	4.84	17.65	0.00	1.66	0.00	0.00	0.00	0.00	0.00
TRINITY_DN294419_c0_g1	0.00	0.00	27.54	0.00	0.00	0.00	0.00	0.00	0.00	0.00
TRINITY_DN294419_c1_g1	0.00	0.00	0.00	0.00	31.51	0.00	0.00	0.00	0.00	0.00
TRINITY_DN29441_c0_g1	0.00	0.00	0.00	0.00	0.00	0.00	0.00	0.00	0.00	0.00
TRINITY_DN294420_c0_g1	0.00	0.00	0.00	0.00	0.00	0.00	0.00	0.00	0.00	0.00
TRINITY_DN294421_c0_g1	0.00	0.00	0.00	5.30	0.00	0.00	0.00	3.88	4.11	0.00
TRINITY_DN294421_c1_g1	0.00	0.00	0.00	0.00	6.23	0.00	0.00	0.00	5.83	0.00
TRINITY_DN294422_c0_g1	0.00	0.00	0.00	0.00	0.00	0.00	0.00	0.00	0.00	0.00
TRINITY_DN294422_c1_g1	0.00	0.00	0.00	0.00	0.00	0.00	0.00	0.00	0.00	0.00
TRINITY_DN294426_c0_g1	0.00	16.60	0.00	0.00	0.00	0.00	0.00	0.00	2.37	0.00
TRINITY_DN294426_c0_g2	0.00	0.00	0.00	0.00	0.00	0.00	0.00	0.00	0.00	0.00
TRINITY_DN294426_c0_g3	0.00	0.00	0.00	16.33	0.00	0.00	0.00	0.00	12.92	0.00
TRINITY_DN294426_c2_g2	0.00	0.00	0.00	0.00	0.00	0.00	0.00	0.00	0.00	0.00
TRINITY_DN294426_c3_g1	0.00	0.00	0.00	0.00	24.32	24.19	0.00	0.00	0.00	0.00
TRINITY_DN294427_c0_g1	0.00	0.00	0.00	1.57	0.00	0.00	0.00	0.00	0.00	0.00
TRINITY_DN294428_c0_g1	0.00	0.00	0.00	2.09	11.71	7.78	0.00	0.00	3.25	10.36
TRINITY_DN294428_c1_g1	0.00	0.00	0.00	0.00	0.00	0.00	0.00	0.00	10.51	0.00
TRINITY_DN294428_c1_g2	0.00	0.00	0.00	0.00	0.00	0.00	0.00	0.00	9.25	0.00
TRINITY_DN294428_c1_g3	0.00	0.00	0.00	0.00	0.00	0.00	0.00	0.00	0.00	0.00
TRINITY_DN294428_c3_g1	0.00	0.00	0.00	0.00	35.04	0.00	0.00	0.00	16.12	0.00
TRINITY_DN294429_c0_g1	0.00	0.00	8.70	3.54	9.93	0.00	0.00	4.44	18.66	0.00
TRINITY_DN29442_c0_g1	0.00	0.00	0.00	3.53	0.00	0.00	7.73	0.00	20.77	0.00
TRINITY_DN29442_c0_g2	0.00	0.13	0.00	0.00	7.27	11.28	0.00	5.08	0.00	4.98
TRINITY_DN29442_c1_g1	0.00	0.00	0.00	0.00	0.00	0.00	0.00	0.00	0.00	0.00
TRINITY_DN294430_c0_g1	0.00	0.00	0.00	0.00	0.00	0.00	0.00	0.00	0.00	0.00
TRINITY_DN294431_c0_g1	0.00	0.00	0.00	0.00	0.00	0.00	0.00	0.00	0.00	0.00
TRINITY_DN294432_c0_g1	0.00	0.00	29.46	0.00	0.00	0.00	0.00	0.00	14.01	0.00
TRINITY_DN294434_c0_g1	0.00	0.00	0.00	0.00	0.00	9.28	0.00	0.00	0.00	1.69
TRINITY_DN294434_c0_g3	0.00	0.00	0.00	0.00	6.32	0.00	5.66	0.00	5.90	11.22
TRINITY_DN294434_c0_g4	0.00	0.00	11.52	6.94	0.00	0.00	0.00	0.00	10.78	0.00
TRINITY_DN294434_c1_g1	0.00	0.00	0.00	0.00	0.00	0.00	0.00	0.00	0.00	0.00
TRINITY_DN294434_c2_g1	0.00	27.31	0.00	6.22	21.12	11.52	0.00	0.00	0.00	13.01
TRINITY_DN294435_c0_g1	0.00	0.00	0.00	0.00	0.00	0.00	0.00	0.00	0.00	0.00
TRINITY_DN294436_c0_g1	0.00	0.00	0.00	0.00	0.00	0.00	0.00	0.00	0.00	0.00
TRINITY_DN294437_c0_g1	0.00	0.00	0.00	15.94	0.00	0.00	0.00	0.00	12.54	0.00
TRINITY_DN294437_c0_g2	0.00	0.00	0.00	16.70	0.00	0.00	0.00	0.00	13.22	0.00
TRINITY_DN294437_c11_g1	0.00	0.00	0.00	0.00	0.00	0.00	0.00	12.64	0.00	0.00
TRINITY_DN294437_c1_g1	0.00	0.00	0.00	0.00	13.63	0.00	0.00	0.00	8.49	0.00
TRINITY_DN294437_c2_g1	0.00	0.00	0.00	0.00	0.00	0.00	0.00	0.00	0.00	0.00
TRINITY_DN294437_c3_g1	0.00	0.00	0.00	0.00	13.32	0.00	0.00	0.00	0.00	0.00
TRINITY_DN294437_c4_g1	0.00	0.00	0.00	0.00	0.00	0.00	0.00	0.00	0.00	0.00
TRINITY_DN294437_c7_g1	0.00	0.00	0.00	0.00	18.13	0.00	0.00	0.00	0.00	0.00
TRINITY_DN294437_c8_g1	0.00	0.00	34.29	0.00	34.80	0.00	0.00	0.00	0.00	0.00
TRINITY_DN294437_c9_g1	0.00	0.00	0.00	0.00	0.00	18.84	0.00	0.00	7.17	0.00
TRINITY_DN294440_c0_g1	0.00	4.88	0.00	0.00	5.93	0.00	0.00	0.00	11.09	0.00
TRINITY_DN294441_c0_g1	0.00	0.00	0.00	3.89	0.00	0.00	0.00	0.00	0.00	0.00
TRINITY_DN294442_c0_g1	0.00	4.61	11.20	3.38	22.45	0.00	0.00	0.00	5.24	0.00
TRINITY_DN294443_c0_g1	0.00	0.00	0.00	0.00	0.00	0.00	0.00	0.00	4.37	0.00
TRINITY_DN294443_c1_g1	0.00	0.00	0.00	0.00	0.00	0.00	0.00	0.00	0.00	0.00
TRINITY_DN294445_c0_g1	0.00	0.00	0.00	0.00	0.00	0.00	0.00	0.00	0.00	0.00
TRINITY_DN294446_c0_g1	0.00	0.00	0.00	0.00	0.00	0.00	0.00	7.81	24.90	0.00
TRINITY_DN294447_c0_g2	0.00	0.00	0.00	0.00	0.00	0.00	0.00	0.00	0.00	0.00
TRINITY_DN294447_c2_g1	0.00	0.00	0.00	0.00	0.00	0.00	0.00	0.00	6.35	0.00
TRINITY_DN294449_c0_g1	0.00	0.00	39.37	0.00	7.91	0.00	0.00	0.00	0.00	0.00
TRINITY_DN294449_c1_g1	0.00	0.00	0.00	0.00	0.00	0.00	9.45	0.00	0.00	0.00
TRINITY_DN29444_c0_g1	0.00	8.70	10.42	36.41	84.33	28.31	0.00	9.44	48.73	9.31
TRINITY_DN29444_c0_g2	8.99	0.00	38.47	18.92	42.72	0.00	0.00	9.40	120.50	9.26
TRINITY_DN294450_c0_g1	0.00	0.00	4.54	2.78	9.24	2.27	0.00	2.07	47.07	2.05
TRINITY_DN294450_c0_g2	0.00	1.79	8.59	6.62	3.31	6.44	0.99	1.00	14.60	0.00
TRINITY_DN294450_c0_g4	0.00	0.00	0.00	0.00	0.00	0.00	0.74	0.00	0.00	0.00
TRINITY_DN294450_c0_g5	0.00	0.00	0.00	0.00	5.77	0.00	0.00	0.00	0.00	0.00
TRINITY_DN294450_c0_g6	0.00	0.00	2.06	1.27	0.00	0.00	0.00	1.89	0.00	0.00
TRINITY_DN294450_c1_g1	0.00	0.00	0.00	0.00	0.00	0.00	0.00	0.00	0.00	0.00
TRINITY_DN294450_c1_g2	0.00	0.00	0.00	0.00	0.00	0.00	0.00	0.00	0.00	0.00
TRINITY_DN294450_c4_g1	0.00	0.00	18.49	0.00	0.00	0.00	0.00	0.00	0.00	0.00
TRINITY_DN294450_c5_g1	0.00	0.00	3.05	0.00	3.08	0.00	2.78	2.74	8.68	0.00
TRINITY_DN294450_c6_g1	0.00	0.00	0.00	0.00	0.00	0.00	0.00	0.00	35.51	0.00
TRINITY_DN294450_c7_g1	0.00	0.00	0.00	0.00	0.00	0.00	0.00	0.00	0.00	0.00
TRINITY_DN294451_c1_g2	0.00	0.00	0.00	0.00	0.00	0.00	0.00	0.00	0.00	0.00
TRINITY_DN294451_c1_g3	0.00	0.00	31.75	0.00	0.00	0.00	0.00	0.00	0.00	0.00
TRINITY_DN294452_c0_g1	0.00	0.00	0.00	0.00	0.00	0.00	0.00	0.00	0.00	0.00
TRINITY_DN294455_c0_g1	0.00	0.00	0.00	0.00	0.00	0.00	0.00	0.00	0.00	0.00
TRINITY_DN294456_c0_g1	0.00	0.00	6.85	4.12	0.00	0.00	0.00	0.00	0.00	0.00
TRINITY_DN294457_c0_g2	0.00	4.80	0.00	7.10	29.51	9.65	1.77	1.77	0.00	0.00
TRINITY_DN294457_c1_g1	0.00	0.00	0.00	0.00	25.94	0.00	0.00	0.00	0.00	0.00
TRINITY_DN294457_c2_g1	0.00	0.00	0.00	0.00	0.00	0.00	0.00	0.00	12.66	0.00
TRINITY_DN294457_c3_g1	0.00	0.00	0.00	0.00	0.00	0.00	0.00	15.43	16.12	0.00
TRINITY_DN294457_c4_g1	0.00	13.56	0.00	0.00	13.83	0.00	2.49	0.00	0.00	4.91
TRINITY_DN294457_c5_g1	0.00	0.00	0.00	0.00	0.00	0.00	0.00	3.56	0.00	0.00
TRINITY_DN294457_c6_g1	0.00	0.00	37.74	7.59	0.00	0.00	0.00	0.00	0.00	0.00
TRINITY_DN294457_c7_g1	0.00	0.00	0.00	0.00	0.00	0.00	0.00	0.00	15.49	0.00
TRINITY_DN294457_c8_g1	0.00	0.00	16.27	0.00	0.00	0.00	0.00	0.00	7.61	0.00
TRINITY_DN294459_c0_g1	0.00	0.00	3.44	0.00	3.48	3.45	0.00	0.00	9.76	0.00
TRINITY_DN294459_c1_g1	0.00	0.00	12.49	0.00	0.00	3.14	0.00	0.00	5.93	0.00
TRINITY_DN294459_c3_g1	0.00	0.00	0.00	0.00	0.00	0.00	0.00	0.00	0.00	0.00
TRINITY_DN29445_c0_g1	0.00	0.00	0.00	20.59	37.20	0.00	0.00	0.00	32.54	0.00
TRINITY_DN29445_c0_g2	0.00	0.00	0.00	0.00	0.00	0.00	0.00	0.00	0.00	0.00
TRINITY_DN294460_c0_g2	0.00	0.00	0.00	6.48	0.00	0.00	0.00	0.00	0.00	0.00
TRINITY_DN294460_c2_g1	0.00	5.79	7.06	4.23	0.00	0.00	0.00	0.00	0.00	0.00
TRINITY_DN294461_c0_g1	0.00	0.00	0.00	0.00	0.00	0.00	0.00	0.00	0.00	0.00
TRINITY_DN294461_c1_g1	0.00	0.00	0.00	0.00	0.00	0.00	0.00	0.00	0.00	0.00
TRINITY_DN294462_c2_g1	0.00	0.00	0.00	0.00	0.00	41.51	0.00	0.00	51.67	0.00
TRINITY_DN294462_c3_g1	0.00	0.00	0.00	0.00	0.00	0.00	0.00	0.00	0.00	0.00
TRINITY_DN294462_c4_g1	0.00	0.00	0.00	0.00	0.00	0.00	0.00	0.00	0.00	0.00
TRINITY_DN294463_c0_g1	0.00	0.00	0.00	4.12	0.00	0.00	0.00	0.00	0.00	0.00
TRINITY_DN294464_c0_g1	0.00	0.00	0.00	2.68	0.00	0.00	0.00	0.00	0.00	0.00
TRINITY_DN294465_c0_g1	0.00	0.00	0.00	0.00	0.00	0.00	0.00	0.00	0.00	0.00
TRINITY_DN294465_c0_g2	0.00	0.00	0.00	0.00	0.00	7.27	0.00	0.00	13.47	0.00
TRINITY_DN294465_c1_g1	0.00	0.00	0.00	0.00	0.00	5.31	0.00	0.00	0.00	0.00
TRINITY_DN294466_c0_g1	0.00	0.81	8.76	0.00	0.00	1.15	0.00	0.00	5.59	0.00
TRINITY_DN294466_c10_g1	0.00	0.00	0.00	0.00	0.00	0.00	0.00	0.00	0.00	0.00
TRINITY_DN294466_c1_g1	0.00	0.00	0.00	3.69	0.00	11.21	0.00	0.00	0.14	0.00
TRINITY_DN294466_c2_g1	0.00	0.00	0.00	0.00	48.93	0.00	0.00	0.00	0.00	0.00
TRINITY_DN294466_c2_g2	0.00	0.00	0.00	0.00	0.00	0.00	0.00	0.00	0.00	0.00
TRINITY_DN294466_c3_g1	0.00	3.34	0.00	3.56	0.00	3.89	0.00	0.00	1.10	0.00
TRINITY_DN294466_c4_g2	0.00	6.10	9.81	4.39	46.51	0.00	0.00	2.23	31.99	2.21
TRINITY_DN294466_c6_g1	0.00	0.00	0.00	0.00	0.00	0.00	0.00	0.00	0.00	0.00
TRINITY_DN294466_c7_g1	0.00	0.00	0.00	2.49	2.07	0.00	0.00	0.00	5.99	0.00
TRINITY_DN294466_c8_g1	0.00	0.00	10.23	0.00	5.13	0.00	0.00	0.00	22.88	0.00
TRINITY_DN294466_c9_g1	0.00	0.00	0.00	0.00	0.00	0.00	0.00	0.00	0.00	0.00
TRINITY_DN294467_c0_g1	0.00	0.00	0.00	0.00	0.00	0.00	0.00	0.00	10.44	9.80
TRINITY_DN294468_c0_g1	0.00	0.00	9.64	0.00	0.00	0.00	0.00	0.00	9.08	0.00
TRINITY_DN294469_c0_g2	0.00	0.00	0.00	0.00	0.00	0.00	0.00	0.00	0.00	0.00
TRINITY_DN29446_c0_g2	3.08	53.70	86.66	85.20	181.35	73.47	23.45	33.63	159.24	7.28
TRINITY_DN29446_c1_g1	0.00	7.99	0.00	0.00	0.00	0.00	0.00	0.00	0.00	0.00
TRINITY_DN29446_c4_g1	0.00	0.00	0.00	0.00	0.00	0.00	0.00	0.00	0.00	0.00
TRINITY_DN29446_c6_g1	0.00	0.00	2.77	0.00	0.00	2.10	0.00	0.00	5.03	0.00
TRINITY_DN29446_c8_g1	0.00	0.00	0.00	0.00	0.00	0.00	0.00	0.00	0.00	0.00
TRINITY_DN294470_c0_g1	0.00	3.39	8.21	2.49	4.13	0.00	0.00	0.00	11.58	0.00
TRINITY_DN294470_c1_g1	0.00	30.96	12.39	7.48	12.70	0.00	0.00	0.00	0.00	0.00
TRINITY_DN294470_c2_g1	0.00	0.00	0.00	0.00	0.00	0.00	0.00	0.00	0.00	0.00
TRINITY_DN294471_c0_g1	0.00	0.00	3.94	23.32	0.00	7.47	0.00	0.00	0.00	0.00
TRINITY_DN294471_c0_g2	0.00	0.00	0.00	0.00	0.00	0.00	0.00	0.00	0.00	0.00
TRINITY_DN294472_c0_g1	0.00	0.00	13.37	0.00	27.45	0.00	0.00	0.00	0.00	0.00
TRINITY_DN294472_c0_g3	0.00	0.00	0.00	4.68	0.00	0.00	0.00	0.00	0.00	0.00
TRINITY_DN294472_c3_g1	0.00	0.00	0.00	0.00	0.00	0.00	0.00	0.00	0.00	0.00
TRINITY_DN294472_c4_g1	0.00	0.00	0.00	0.00	0.00	0.00	0.00	0.00	15.07	0.00
TRINITY_DN294473_c1_g1	0.00	6.19	7.69	0.00	0.00	0.00	0.00	0.00	0.00	0.00
TRINITY_DN294474_c0_g1	0.00	0.00	0.00	0.00	5.07	0.00	0.00	0.00	15.37	0.00
TRINITY_DN294475_c0_g1	0.00	0.00	0.00	6.19	0.00	0.00	0.00	0.00	0.00	0.00
TRINITY_DN294476_c0_g1	0.00	0.00	0.00	0.00	20.74	0.00	0.00	0.00	19.28	0.00
TRINITY_DN294477_c1_g3	0.00	0.00	0.00	0.00	20.33	0.00	17.61	0.00	0.00	0.00
TRINITY_DN294477_c2_g1	0.00	0.00	0.00	0.00	0.00	0.00	0.00	0.00	41.44	0.00
TRINITY_DN294478_c0_g1	0.00	0.00	0.00	32.67	0.00	41.51	12.16	12.27	0.00	0.00
TRINITY_DN294478_c0_g3	0.00	0.00	0.00	0.00	0.00	0.00	0.00	0.00	0.00	0.00
TRINITY_DN294478_c2_g1	0.00	0.00	0.00	0.00	61.96	15.39	0.00	0.00	0.00	0.00
TRINITY_DN294478_c5_g1	0.00	0.00	0.00	0.00	0.00	0.00	0.00	0.00	12.81	0.00
TRINITY_DN294478_c6_g1	0.00	0.00	16.96	0.00	0.00	0.00	0.00	0.00	16.12	0.00
TRINITY_DN294478_c8_g1	0.00	0.00	0.00	0.00	0.00	0.00	8.39	0.00	8.83	0.00
TRINITY_DN294479_c0_g1	0.00	0.00	0.00	0.00	0.00	0.00	0.00	0.00	24.36	0.00
TRINITY_DN294479_c0_g2	0.00	5.96	0.00	0.00	0.00	0.00	12.28	0.00	18.53	0.00
TRINITY_DN294481_c0_g1	0.00	0.00	17.49	0.00	0.00	0.00	0.00	0.00	0.00	0.00
TRINITY_DN294481_c0_g2	0.00	0.00	11.79	0.00	0.00	11.85	0.00	0.00	22.23	0.00
TRINITY_DN294482_c0_g1	0.00	0.00	0.00	0.00	7.38	0.00	0.00	0.00	0.00	0.00
TRINITY_DN294482_c0_g2	0.00	1.21	1.46	3.59	5.97	2.91	5.35	0.00	5.63	1.34
TRINITY_DN294482_c1_g1	0.00	0.00	0.00	0.00	0.00	0.00	0.00	0.00	0.00	0.00
TRINITY_DN294482_c3_g1	0.00	0.00	0.00	0.00	0.00	0.00	0.00	0.00	0.00	0.00
TRINITY_DN294482_c7_g1	0.00	0.00	0.00	0.00	0.00	0.00	0.00	0.00	0.00	0.00
TRINITY_DN294482_c8_g1	0.00	0.00	0.00	0.00	0.00	0.00	0.00	0.00	13.31	0.00
TRINITY_DN294483_c0_g1	0.00	2.91	17.23	0.00	7.73	0.00	1.29	0.00	9.06	0.00
TRINITY_DN294484_c0_g1	0.00	0.00	8.37	0.00	8.42	0.00	0.00	3.71	15.73	0.00
TRINITY_DN294485_c0_g1	0.00	0.00	0.00	0.00	0.00	0.00	0.00	0.00	0.00	0.00
TRINITY_DN294486_c0_g1	0.00	0.00	16.62	0.00	8.37	25.18	0.00	0.00	7.78	0.00
TRINITY_DN294486_c0_g2	0.00	17.94	0.00	0.00	10.97	0.00	0.00	0.00	20.35	0.00
TRINITY_DN294486_c1_g2	0.00	0.00	5.60	5.09	0.00	0.00	0.00	0.00	0.00	7.56
TRINITY_DN294486_c2_g1	0.00	0.00	31.50	0.00	0.00	0.00	0.00	0.00	0.00	0.00
TRINITY_DN294486_c3_g1	0.00	0.00	0.00	0.00	0.00	12.10	0.00	0.00	0.00	0.00
TRINITY_DN294487_c0_g1	0.00	0.00	0.00	6.29	10.45	0.00	0.00	0.00	4.88	0.00
TRINITY_DN294488_c0_g1	0.00	0.00	0.00	10.07	0.00	0.00	0.00	0.00	15.83	0.00
TRINITY_DN294489_c0_g1	0.00	0.00	0.00	0.00	0.00	1.47	1.35	0.00	0.00	0.00
TRINITY_DN29448_c0_g1	0.00	0.00	0.00	10.67	70.89	17.02	0.00	0.00	71.39	0.00
TRINITY_DN29448_c1_g1	0.00	0.00	0.00	0.00	0.00	0.00	0.00	0.00	0.00	0.00
TRINITY_DN29448_c2_g1	0.00	0.00	0.00	12.91	7.20	0.00	0.00	0.00	0.00	0.00
TRINITY_DN294490_c0_g1	0.00	0.00	8.78	3.58	0.00	0.00	0.00	0.00	0.00	0.00
TRINITY_DN294490_c1_g1	0.00	0.00	0.00	0.00	5.45	0.00	4.90	0.00	0.00	0.00
TRINITY_DN294492_c0_g1	0.00	0.00	0.00	0.00	0.00	0.00	0.00	0.00	0.00	0.00
TRINITY_DN294493_c1_g1	0.00	0.00	0.00	0.00	3.57	0.00	0.00	0.00	0.00	0.00
TRINITY_DN294494_c0_g1	0.00	0.00	0.00	0.00	0.00	0.00	0.00	0.00	0.00	0.00
TRINITY_DN294494_c1_g1	0.00	0.00	0.00	0.00	0.00	0.00	0.00	0.00	0.00	0.00
TRINITY_DN294495_c0_g1	0.00	0.00	0.00	0.00	0.00	0.00	0.00	0.00	0.00	0.00
TRINITY_DN294495_c1_g1	0.00	0.00	0.00	0.00	29.82	0.00	0.00	0.00	55.25	0.00
TRINITY_DN294496_c0_g1	0.00	0.00	0.00	6.54	11.10	0.00	0.00	0.00	0.00	0.00
TRINITY_DN294497_c0_g1	0.00	0.00	0.00	0.00	0.00	0.00	0.00	0.00	16.68	0.00
TRINITY_DN294498_c0_g1	0.00	0.00	0.00	20.26	6.20	0.00	5.44	0.00	6.50	0.00
TRINITY_DN294498_c0_g2	0.00	5.23	0.00	0.00	0.00	0.00	0.00	0.00	16.10	0.00
TRINITY_DN294498_c0_g3	0.00	0.00	0.00	0.00	0.00	0.00	0.00	0.00	0.00	0.00
TRINITY_DN294499_c0_g1	0.00	0.00	0.00	0.00	0.00	0.00	0.00	0.00	13.39	0.00
TRINITY_DN294499_c1_g1	0.00	0.00	0.00	0.00	16.76	0.00	0.00	0.00	0.00	0.00
TRINITY_DN29449_c0_g1	0.44	2.63	22.36	12.95	49.21	11.48	5.87	8.04	39.12	1.86
TRINITY_DN29449_c0_g2	0.00	0.00	0.93	0.39	1.94	0.00	0.00	0.00	0.00	1.52
TRINITY_DN29449_c0_g3	0.00	0.00	0.00	1.34	6.68	3.11	0.00	0.00	0.00	0.00
TRINITY_DN2944_c0_g1	0.00	9.39	6.18	18.91	8.80	0.00	0.00	6.47	6.24	0.00
TRINITY_DN294500_c1_g1	0.00	1.81	2.18	2.67	0.00	0.00	0.00	0.00	0.00	0.00
TRINITY_DN294501_c0_g1	0.00	0.00	6.14	1.87	0.00	0.00	0.00	0.00	11.66	0.00
TRINITY_DN294501_c0_g2	0.00	0.00	0.00	0.00	0.00	0.00	0.00	3.16	0.00	0.00
TRINITY_DN294502_c0_g2	0.00	0.00	27.34	0.00	0.00	0.00	0.00	0.00	13.02	0.00
TRINITY_DN294502_c3_g1	0.00	13.37	16.00	9.62	16.47	0.00	0.00	0.00	45.52	0.00
TRINITY_DN294505_c0_g1	0.00	0.00	0.00	10.76	38.17	18.19	15.97	0.00	0.00	0.00
TRINITY_DN294505_c1_g1	0.00	0.00	0.00	0.00	0.00	0.00	0.00	0.00	16.27	0.00
TRINITY_DN294506_c0_g1	0.00	0.00	0.00	0.00	0.00	0.00	0.00	0.00	0.00	0.00
TRINITY_DN294507_c0_g1	0.00	0.00	0.00	0.00	4.33	0.00	0.00	0.00	4.08	0.00
TRINITY_DN294507_c1_g1	0.00	0.00	0.00	7.86	0.00	0.00	0.00	0.00	0.00	0.00
TRINITY_DN294507_c2_g1	0.00	0.00	0.00	0.00	0.00	0.00	0.00	0.00	15.17	0.00
TRINITY_DN294507_c3_g1	0.00	0.00	0.00	0.00	0.00	0.00	0.00	0.00	0.00	0.00
TRINITY_DN294507_c4_g1	0.00	0.00	0.00	0.00	5.70	5.73	0.00	0.00	10.65	0.00
TRINITY_DN294508_c0_g2	0.00	0.00	0.00	0.00	17.37	0.00	0.00	0.00	0.00	0.00
TRINITY_DN29450_c0_g1	0.00	0.00	14.77	0.00	7.41	0.00	0.00	0.00	0.00	0.00
TRINITY_DN29450_c0_g2	0.00	0.00	15.09	0.00	0.00	0.00	0.00	0.00	0.00	0.00
TRINITY_DN294510_c0_g1	0.00	0.00	0.00	0.00	0.00	0.00	0.00	0.00	0.00	0.00
TRINITY_DN294510_c1_g1	0.00	0.00	9.06	10.98	9.11	0.00	0.00	0.00	4.26	0.00
TRINITY_DN294511_c1_g1	0.00	0.00	0.00	10.95	0.00	0.00	0.00	0.00	0.00	0.00
TRINITY_DN294511_c2_g1	0.00	0.00	24.78	0.00	0.00	0.00	0.00	0.00	0.00	0.00
TRINITY_DN294511_c3_g1	0.00	3.12	0.00	4.60	3.81	11.40	3.43	0.00	7.14	0.00
TRINITY_DN294511_c4_g1	0.00	0.00	0.00	0.00	8.32	0.00	0.00	0.00	7.77	0.00
TRINITY_DN294511_c5_g1	0.00	0.00	18.70	0.00	0.00	0.00	0.00	0.00	0.00	0.00
TRINITY_DN294511_c6_g1	0.00	0.00	0.00	0.00	0.00	0.00	0.00	0.00	0.00	0.00
TRINITY_DN294511_c7_g1	0.00	0.00	0.00	0.00	0.00	0.00	0.00	0.00	0.00	0.00
TRINITY_DN294511_c8_g1	0.00	0.00	0.00	0.00	0.00	0.00	0.00	0.00	0.00	0.00
TRINITY_DN294512_c0_g1	0.00	0.00	0.00	0.00	0.00	0.00	0.00	0.00	0.00	0.00
TRINITY_DN294512_c3_g1	0.00	0.00	0.00	0.00	0.00	0.00	0.00	0.00	0.00	0.00
TRINITY_DN294513_c0_g1	0.00	0.00	0.00	0.00	0.00	0.00	0.00	0.00	0.00	0.00
TRINITY_DN294513_c1_g1	0.00	0.00	0.00	0.00	0.00	0.00	0.00	0.00	0.00	0.00
TRINITY_DN294513_c5_g1	0.00	0.00	0.00	0.00	0.00	0.00	0.00	0.00	0.00	0.00
TRINITY_DN294514_c0_g1	0.00	4.93	6.76	2.08	3.48	0.00	0.00	0.79	4.94	0.00
TRINITY_DN294515_c0_g1	0.00	0.00	15.76	0.00	7.95	0.00	0.00	0.00	14.86	0.00
TRINITY_DN294515_c0_g2	0.00	0.00	0.00	0.00	0.00	0.00	0.00	0.00	0.00	0.00
TRINITY_DN294516_c0_g1	0.00	0.00	14.73	0.00	0.00	0.00	0.00	0.00	0.00	0.00
TRINITY_DN294517_c0_g1	0.00	0.00	16.25	0.00	0.00	0.00	0.00	0.00	0.00	0.00
TRINITY_DN294517_c0_g2	0.00	0.00	15.44	9.22	0.00	0.00	0.00	6.78	11.26	0.00
TRINITY_DN294517_c0_g3	0.00	0.00	0.00	0.00	0.00	0.00	0.00	0.00	0.00	0.00
TRINITY_DN294517_c0_g4	0.00	0.00	12.56	3.78	0.00	0.00	0.00	0.00	0.00	0.00
TRINITY_DN294519_c0_g1	0.00	0.00	0.00	10.70	6.46	0.00	0.00	0.00	12.06	0.00
TRINITY_DN294519_c0_g2	0.00	0.00	0.00	5.54	0.00	0.00	0.00	0.00	8.73	0.00
TRINITY_DN294519_c0_g4	0.00	0.00	0.00	31.45	0.00	0.00	0.00	0.00	9.46	0.00
TRINITY_DN294519_c0_g5	0.00	0.00	0.00	0.00	0.00	0.00	0.00	0.00	0.00	0.00
TRINITY_DN29451_c0_g1	0.00	0.00	6.99	17.31	7.05	0.00	0.00	6.98	75.78	6.09
TRINITY_DN29451_c0_g2	0.00	0.00	0.00	0.00	0.00	0.00	0.00	0.00	0.00	0.00
TRINITY_DN29451_c1_g1	6.03	63.03	124.58	93.28	190.36	60.54	39.52	51.37	279.39	8.67
TRINITY_DN29451_c1_g2	0.00	0.00	0.00	0.00	30.40	0.00	0.00	0.00	0.00	11.98
TRINITY_DN29451_c3_g1	0.00	0.00	22.86	0.00	0.00	0.00	0.00	0.00	0.00	0.00
TRINITY_DN29451_c5_g1	0.00	0.00	0.00	0.00	0.00	0.00	0.00	0.00	0.00	10.80
TRINITY_DN294520_c0_g1	0.00	4.56	0.00	0.00	0.00	11.15	0.00	0.00	7.37	0.00
TRINITY_DN294521_c0_g1	0.00	0.00	0.00	0.00	16.01	0.00	0.00	0.00	0.00	0.00
TRINITY_DN294521_c1_g1	0.00	27.97	0.00	0.00	0.00	0.00	0.00	0.00	0.00	0.00
TRINITY_DN294521_c3_g1	0.00	0.00	0.00	0.00	0.00	0.00	0.00	0.00	0.00	0.00
TRINITY_DN294523_c0_g1	0.00	0.00	0.00	0.00	0.00	5.17	0.00	4.53	0.00	0.00
TRINITY_DN294524_c0_g2	0.00	0.00	0.00	0.00	0.00	0.00	0.00	0.00	10.58	0.00
TRINITY_DN294524_c4_g1	0.00	0.00	0.00	0.00	0.00	0.00	0.00	0.00	0.00	0.00
TRINITY_DN294524_c5_g1	0.00	0.00	0.00	0.00	0.00	0.00	0.00	0.00	0.00	0.00
TRINITY_DN294525_c0_g1	0.00	0.00	1.48	0.00	0.00	0.74	0.00	0.00	1.44	0.00
TRINITY_DN294525_c0_g3	0.00	0.00	21.45	0.00	0.00	0.00	0.00	0.00	0.00	0.00
TRINITY_DN294526_c0_g1	0.00	0.00	0.00	0.00	0.00	0.00	0.00	0.00	8.39	0.00
TRINITY_DN294526_c0_g2	0.00	0.00	10.23	12.22	0.00	0.00	0.00	0.00	9.64	0.00
TRINITY_DN294527_c0_g3	0.00	0.00	1.64	0.00	1.69	0.82	0.00	0.00	0.00	0.00
TRINITY_DN294527_c1_g1	0.00	0.00	0.00	0.00	5.86	0.00	0.00	5.16	0.00	0.00
TRINITY_DN294528_c0_g3	0.00	0.00	0.00	0.00	0.00	0.00	0.00	0.00	0.00	0.00
TRINITY_DN294528_c1_g1	0.00	0.00	0.00	0.00	0.00	0.00	0.00	0.00	0.00	0.00
TRINITY_DN294528_c2_g1	0.00	0.00	4.63	2.80	0.00	0.00	12.56	0.00	21.72	0.00
TRINITY_DN294528_c4_g1	0.00	0.00	17.76	21.34	0.00	18.07	0.00	0.00	0.00	0.00
TRINITY_DN294528_c5_g1	0.00	0.00	0.00	0.00	0.00	0.00	0.00	0.00	0.00	0.00
TRINITY_DN29452_c0_g1	0.00	11.40	10.34	7.85	13.91	7.80	6.28	3.58	16.31	1.77
TRINITY_DN29452_c0_g2	0.00	0.00	0.00	0.00	5.72	27.47	0.00	4.80	5.34	0.00
TRINITY_DN29452_c0_g3	3.01	0.00	3.57	8.37	14.02	0.00	0.00	0.00	3.38	0.00
TRINITY_DN294532_c0_g1	0.00	0.00	0.00	0.00	0.00	0.00	0.00	0.00	0.00	0.00
TRINITY_DN294532_c1_g1	0.00	0.00	0.00	0.00	0.00	0.00	0.00	0.00	0.00	0.00
TRINITY_DN294534_c0_g1	0.00	0.00	0.00	0.00	0.00	0.00	0.00	0.00	0.00	0.00
TRINITY_DN294535_c0_g2	0.00	2.57	3.09	12.36	23.75	0.00	2.84	7.16	26.86	0.00
TRINITY_DN294535_c1_g1	0.00	0.00	0.00	0.00	11.03	0.00	0.00	0.00	0.00	0.00
TRINITY_DN294535_c2_g1	0.00	0.00	0.00	0.00	33.33	18.49	0.00	0.00	0.00	0.00
TRINITY_DN294535_c3_g1	0.00	0.00	0.00	0.00	0.00	0.00	0.00	0.00	0.00	0.00
TRINITY_DN294536_c0_g1	0.00	0.00	0.00	0.00	3.05	0.00	0.00	0.00	11.44	0.00
TRINITY_DN294537_c0_g1	0.00	0.00	0.00	0.00	0.00	0.00	0.00	0.00	0.00	0.00
TRINITY_DN294537_c0_g3	0.00	0.00	60.35	0.00	0.00	0.00	13.49	0.00	9.70	0.00
TRINITY_DN294537_c3_g1	0.00	0.00	0.00	0.00	0.00	0.00	0.00	0.00	0.00	0.00
TRINITY_DN294537_c6_g1	0.00	0.00	0.00	0.00	0.00	12.36	0.00	0.00	11.51	0.00
TRINITY_DN294537_c7_g1	0.00	0.00	0.00	0.00	0.00	0.00	0.00	0.00	0.00	0.00
TRINITY_DN294538_c0_g1	0.00	0.00	0.00	0.00	0.00	0.00	0.00	0.00	0.00	0.00
TRINITY_DN29453_c0_g1	0.00	0.00	0.00	0.00	18.91	0.00	0.00	0.00	57.58	11.85
TRINITY_DN29453_c0_g2	0.00	3.85	5.32	21.58	29.74	32.04	5.55	7.92	45.04	0.00
TRINITY_DN294541_c0_g1	0.00	0.00	0.00	0.00	0.00	0.00	0.00	0.00	0.00	0.00
TRINITY_DN294541_c0_g3	0.00	0.00	0.00	0.00	0.00	0.00	0.00	0.00	0.00	0.00
TRINITY_DN294541_c0_g4	0.00	0.00	7.57	4.53	0.00	0.00	0.00	0.00	0.00	0.00
TRINITY_DN294541_c2_g1	0.00	0.00	0.00	0.00	0.00	0.00	0.00	0.00	22.54	0.00
TRINITY_DN294542_c0_g1	0.00	0.00	0.00	5.12	0.00	0.00	0.00	0.00	0.00	0.00
TRINITY_DN294544_c0_g1	0.00	0.00	0.00	0.00	0.00	0.00	0.00	0.00	15.77	0.00
TRINITY_DN294544_c2_g2	0.00	17.29	14.04	4.21	7.03	0.00	7.53	12.30	19.67	0.00
TRINITY_DN294544_c2_g3	0.00	0.00	0.00	0.00	0.00	7.74	7.43	0.00	0.00	0.00
TRINITY_DN294544_c2_g4	0.00	0.00	7.45	0.00	0.00	0.00	0.00	0.00	22.33	0.00
TRINITY_DN294544_c2_g5	0.00	0.00	0.00	0.00	0.00	0.00	0.00	0.00	0.00	0.00
TRINITY_DN294544_c3_g1	0.00	0.00	0.00	0.00	0.00	0.00	0.00	0.00	0.00	0.00
TRINITY_DN294546_c1_g1	0.00	0.00	0.00	0.00	0.00	0.00	0.00	0.00	0.00	0.00
TRINITY_DN294547_c0_g1	0.00	7.12	17.28	0.00	8.69	0.00	0.00	0.00	16.24	0.00
TRINITY_DN294547_c1_g1	0.00	0.00	0.00	9.55	0.00	0.00	0.00	0.00	0.00	0.00
TRINITY_DN294548_c0_g1	0.00	0.00	0.00	0.00	0.00	4.50	0.00	0.00	4.30	0.00
TRINITY_DN294548_c3_g1	0.00	0.00	0.00	0.00	16.16	0.00	0.00	0.00	0.00	0.00
TRINITY_DN294549_c0_g1	0.00	0.00	26.96	0.00	0.00	9.10	0.00	0.00	8.43	0.00
TRINITY_DN29454_c0_g1	0.00	0.00	11.20	10.14	11.22	0.00	0.00	0.00	20.97	0.00
TRINITY_DN29454_c0_g2	0.00	0.00	0.00	0.00	0.00	0.00	0.00	0.00	0.00	0.00
TRINITY_DN29454_c0_g4	0.00	0.00	0.00	19.95	17.05	0.00	0.00	0.00	78.40	0.00
TRINITY_DN29454_c1_g1	0.00	0.00	0.00	0.00	0.00	0.00	0.00	17.10	17.81	0.00
TRINITY_DN29454_c3_g1	0.00	0.00	0.00	0.00	0.00	0.00	0.00	0.00	0.00	0.00
TRINITY_DN29454_c4_g1	0.00	0.00	0.00	0.00	0.00	0.00	0.00	0.00	0.00	0.00
TRINITY_DN29454_c6_g1	0.00	0.00	0.00	0.00	0.00	0.00	0.00	0.00	17.71	0.00
TRINITY_DN29454_c7_g1	0.00	0.00	0.00	9.90	47.43	16.69	14.59	0.00	55.58	0.00
TRINITY_DN29454_c9_g1	0.00	0.00	0.00	0.00	0.00	0.00	0.00	0.00	0.00	0.00
TRINITY_DN294552_c0_g1	0.00	0.00	0.00	0.00	0.00	0.00	0.00	0.00	0.00	0.00
TRINITY_DN294554_c0_g1	0.00	0.00	0.00	0.00	0.00	0.00	0.00	0.00	0.00	0.00
TRINITY_DN294556_c0_g1	0.00	0.00	0.00	9.23	15.75	0.00	0.00	0.00	0.00	0.00
TRINITY_DN294557_c0_g1	0.00	0.00	0.00	32.01	0.00	0.00	0.00	0.00	0.00	0.00
TRINITY_DN294558_c0_g1	0.00	0.00	0.00	0.00	0.00	0.00	0.00	0.00	0.00	0.00
TRINITY_DN294559_c0_g1	0.00	0.00	0.00	0.00	0.00	0.00	0.00	0.00	0.00	0.00
TRINITY_DN294561_c0_g1	0.00	5.63	0.00	0.00	0.00	0.00	0.00	0.00	12.82	0.00
TRINITY_DN294562_c0_g1	0.00	0.00	7.76	0.00	0.00	0.00	0.00	0.00	0.00	0.00
TRINITY_DN294563_c1_g1	0.00	29.21	0.00	0.00	35.65	0.00	0.00	0.00	33.20	0.00
TRINITY_DN294564_c0_g1	0.00	0.00	0.00	0.00	0.00	0.00	0.00	0.00	0.00	0.00
TRINITY_DN294564_c1_g1	0.00	3.22	0.00	4.95	0.00	0.00	0.00	3.47	0.00	0.00
TRINITY_DN294564_c2_g1	0.00	0.00	0.00	0.00	0.00	0.00	0.00	0.00	15.17	0.00
TRINITY_DN294566_c0_g2	0.00	0.00	0.00	5.86	0.00	9.95	0.00	0.00	9.25	0.00
TRINITY_DN294568_c0_g1	0.00	0.00	0.00	0.00	0.00	0.00	0.00	0.00	0.00	0.00
TRINITY_DN294568_c1_g1	0.00	0.00	0.00	3.68	0.00	0.00	5.49	0.00	5.45	0.00
TRINITY_DN294568_c1_g2	0.00	0.00	0.00	0.00	0.00	0.00	0.00	0.00	0.00	0.00
TRINITY_DN294568_c5_g1	0.00	0.00	0.00	8.54	58.17	0.00	0.00	0.00	0.00	0.00
TRINITY_DN294569_c0_g1	0.00	0.00	0.00	0.00	0.00	0.00	0.00	0.00	0.00	0.00
TRINITY_DN29456_c0_g1	0.00	10.06	46.88	3.72	59.99	0.00	0.00	0.00	5.82	0.00
TRINITY_DN29456_c0_g2	0.00	2.92	1.76	11.88	1.80	7.04	1.61	1.62	10.16	0.00
TRINITY_DN29456_c0_g3	0.00	0.00	0.00	0.00	16.76	0.00	0.00	0.00	0.00	0.00
TRINITY_DN29456_c0_g4	0.00	0.00	0.00	9.98	0.00	0.00	0.00	0.00	0.00	0.00
TRINITY_DN29456_c2_g1	0.00	0.00	0.00	0.00	13.62	0.00	0.00	0.00	0.00	0.00
TRINITY_DN294570_c0_g1	3.71	3.65	8.86	0.00	13.36	4.46	0.00	0.00	12.49	0.00
TRINITY_DN294571_c0_g1	10.92	0.00	12.49	14.70	55.25	3.80	0.00	0.00	75.95	0.00
TRINITY_DN294571_c0_g2	0.00	0.00	32.79	0.00	0.00	0.39	0.25	5.70	34.79	0.00
TRINITY_DN294572_c0_g1	0.00	0.00	0.00	0.00	0.00	0.00	0.00	0.00	24.24	0.00
TRINITY_DN294575_c0_g1	0.00	1.61	5.80	0.00	5.92	5.81	0.00	0.00	18.58	0.00
TRINITY_DN294576_c0_g1	0.00	0.00	0.00	12.30	20.86	10.44	0.00	0.00	9.70	0.00
TRINITY_DN294577_c0_g1	0.00	0.00	0.00	0.00	0.00	0.00	0.00	0.00	71.98	0.00
TRINITY_DN294577_c0_g2	0.00	0.00	0.00	0.00	0.00	0.00	0.00	12.92	13.60	0.00
TRINITY_DN294577_c0_g3	0.00	11.27	20.56	0.00	0.00	0.00	0.00	0.00	0.00	0.00
TRINITY_DN294577_c0_g4	0.00	0.00	0.00	0.00	0.00	0.00	0.00	4.71	28.26	0.00
TRINITY_DN294577_c1_g1	0.00	20.76	0.00	15.04	12.78	0.00	0.00	11.23	0.00	0.00
TRINITY_DN294579_c0_g1	0.00	0.00	22.93	0.00	0.00	15.43	0.00	6.71	21.08	0.00
TRINITY_DN29457_c0_g2	0.00	0.00	0.00	0.00	0.00	0.00	0.00	0.00	13.58	0.00
TRINITY_DN29457_c1_g1	0.00	0.00	0.00	0.00	7.38	0.00	0.00	0.00	0.00	0.00
TRINITY_DN29457_c1_g3	0.00	12.92	0.00	0.00	5.25	15.80	0.00	13.83	4.90	0.00
TRINITY_DN29457_c1_g4	0.00	0.00	0.00	0.00	0.00	0.00	2.77	0.00	0.00	0.00
TRINITY_DN294580_c0_g1	0.00	0.00	0.00	0.00	15.87	31.54	13.83	0.00	0.00	0.00
TRINITY_DN294580_c0_g2	0.00	0.00	0.00	0.00	0.00	0.00	0.00	0.00	19.28	0.00
TRINITY_DN294582_c0_g1	0.00	0.00	11.34	3.42	0.00	0.00	0.00	0.00	0.00	0.00
TRINITY_DN294582_c1_g1	0.00	0.00	0.00	0.00	0.00	0.00	0.00	0.00	0.00	0.00
TRINITY_DN294583_c0_g1	0.00	0.00	0.00	0.00	14.78	0.00	0.00	13.02	0.00	0.00
TRINITY_DN294584_c1_g1	0.00	0.00	0.00	0.00	0.00	0.00	0.00	0.00	22.39	0.00
TRINITY_DN294587_c0_g1	0.00	4.09	9.81	3.78	3.78	8.58	1.13	9.15	54.68	0.00
TRINITY_DN294588_c0_g1	0.00	0.00	0.00	0.00	6.84	0.00	0.00	0.00	0.00	0.00
TRINITY_DN294589_c0_g3	0.00	0.00	0.00	0.00	29.80	4.99	0.00	0.00	12.77	0.00
TRINITY_DN294589_c1_g1	0.00	0.00	3.30	1.01	0.00	1.65	1.51	0.00	2.20	0.00
TRINITY_DN294589_c1_g2	0.00	0.00	0.00	3.14	1.74	0.00	0.00	1.57	9.20	0.00
TRINITY_DN294589_c2_g1	0.00	0.00	0.00	0.00	0.00	0.00	0.00	0.00	22.72	0.00
TRINITY_DN294589_c3_g1	0.00	2.94	0.00	4.33	0.00	0.00	6.46	0.00	4.20	0.00
TRINITY_DN294589_c4_g1	0.00	0.00	0.00	1.58	0.00	0.00	0.00	0.00	2.47	0.00
TRINITY_DN294589_c5_g1	0.00	0.00	0.00	0.00	2.86	0.00	0.00	3.71	2.70	0.00
TRINITY_DN294589_c6_g1	0.00	0.00	0.00	0.00	0.00	0.00	0.00	0.00	0.00	0.00
TRINITY_DN294589_c9_g1	0.00	0.00	0.00	0.00	0.00	0.00	0.00	0.00	0.00	0.00
TRINITY_DN29458_c0_g1	0.00	0.00	0.00	8.29	0.00	0.00	0.00	12.45	26.24	0.00
TRINITY_DN29458_c0_g2	0.00	0.00	0.00	0.00	0.00	0.00	0.00	0.00	0.00	16.31
TRINITY_DN29458_c1_g1	0.00	14.61	0.00	0.00	0.00	0.00	0.00	0.00	0.00	0.00
TRINITY_DN294590_c0_g1	0.00	0.00	0.00	0.00	0.00	0.00	0.00	0.00	0.00	0.00
TRINITY_DN294591_c0_g1	0.00	0.00	0.00	7.05	0.00	2.90	0.00	0.00	0.00	0.00
TRINITY_DN294592_c1_g1	0.00	0.00	0.00	0.00	0.00	0.00	0.00	0.00	0.00	0.00
TRINITY_DN294593_c0_g1	0.00	0.00	0.00	1.79	0.00	0.00	0.00	0.00	5.56	0.00
TRINITY_DN294593_c1_g1	0.00	0.00	0.00	0.00	0.00	0.00	0.00	0.00	0.00	0.00
TRINITY_DN294596_c0_g1	0.00	0.00	0.00	11.12	0.00	0.00	0.00	0.00	0.00	0.00
TRINITY_DN294597_c0_g2	0.00	0.00	0.00	0.00	37.81	0.00	16.35	0.00	0.00	0.00
TRINITY_DN294598_c0_g1	11.68	0.00	0.00	0.00	0.00	0.00	0.00	0.00	0.00	0.00
TRINITY_DN294599_c0_g1	0.00	0.00	0.00	0.00	0.00	0.00	0.00	0.00	0.00	0.00
TRINITY_DN29459_c0_g1	0.00	0.00	0.00	0.00	0.00	5.97	0.00	0.00	0.00	0.00
TRINITY_DN29459_c0_g2	0.00	0.00	0.00	0.00	0.00	0.00	0.00	0.00	0.00	0.00
TRINITY_DN2945_c0_g1	0.00	0.00	0.00	0.00	29.17	19.82	0.00	0.00	11.56	0.00
TRINITY_DN2945_c10_g1	0.00	0.00	0.00	0.00	8.66	0.00	0.00	0.00	0.04	0.00
TRINITY_DN2945_c11_g1	0.00	0.00	42.35	9.82	0.00	0.00	0.00	0.00	42.14	0.00
TRINITY_DN2945_c13_g1	0.00	0.00	19.38	0.00	0.00	8.63	0.00	0.00	13.02	0.00
TRINITY_DN2945_c15_g1	0.00	0.00	7.68	0.00	50.11	0.00	6.85	0.00	0.00	0.00
TRINITY_DN2945_c17_g1	0.00	0.00	0.00	0.00	0.00	0.00	0.00	0.00	30.18	0.00
TRINITY_DN2945_c19_g1	0.00	9.92	0.00	0.00	0.00	0.00	0.00	0.00	11.27	0.00
TRINITY_DN2945_c1_g1	1.21	9.23	29.63	9.63	56.36	18.98	2.50	6.80	60.12	12.99
TRINITY_DN2945_c1_g2	0.61	1.12	0.00	1.64	2.87	1.16	0.74	0.00	11.62	1.95
TRINITY_DN2945_c24_g1	0.00	0.00	21.06	0.00	0.00	7.10	0.00	0.00	6.56	0.00
TRINITY_DN2945_c26_g1	0.00	0.00	0.00	0.00	0.00	0.00	0.00	0.00	0.00	0.00
TRINITY_DN2945_c27_g1	1.94	23.81	46.57	39.00	134.28	37.90	16.65	31.12	186.52	2.06
TRINITY_DN2945_c28_g1	0.00	0.00	0.00	0.00	0.00	0.00	0.00	0.00	0.00	0.00
TRINITY_DN2945_c2_g1	0.00	0.00	0.00	8.78	0.00	0.00	0.00	12.88	3.41	0.00
TRINITY_DN2945_c2_g3	0.00	0.00	0.00	0.00	0.00	0.00	0.00	0.00	0.00	0.00
TRINITY_DN2945_c2_g4	0.00	0.00	0.38	7.21	0.00	0.00	0.00	0.00	3.56	0.00
TRINITY_DN2945_c30_g1	0.00	0.00	0.00	0.00	0.00	0.00	0.00	0.00	0.00	0.00
TRINITY_DN2945_c3_g1	0.00	0.00	0.00	0.00	0.00	0.00	0.00	13.92	0.00	0.00
TRINITY_DN2945_c4_g2	0.00	0.00	14.18	2.86	0.00	0.00	4.27	0.00	22.16	0.00
TRINITY_DN2945_c4_g3	0.00	0.00	0.00	0.00	0.00	0.00	0.00	11.77	0.00	0.00
TRINITY_DN2945_c4_g4	0.00	9.65	28.66	23.32	39.18	3.86	17.98	71.30	122.39	7.24
TRINITY_DN2945_c5_g1	0.00	11.46	17.22	6.10	0.00	9.19	0.00	7.01	11.22	0.00
TRINITY_DN2945_c6_g1	2.65	30.44	48.72	80.66	118.03	54.76	15.89	26.60	176.90	4.69
TRINITY_DN2945_c7_g1	18.92	6.16	74.90	13.46	52.62	22.71	6.68	17.05	14.00	0.00
TRINITY_DN294602_c0_g1	0.00	0.00	0.00	0.00	0.00	0.00	0.00	0.00	6.77	0.00
TRINITY_DN294603_c0_g1	0.00	5.58	13.59	0.00	0.00	0.00	6.09	0.00	15.80	5.33
TRINITY_DN294606_c0_g1	0.00	0.00	0.00	0.00	0.00	0.00	0.00	0.00	0.00	0.00
TRINITY_DN294607_c0_g1	0.00	0.00	0.00	0.00	18.39	0.00	0.00	0.00	0.00	0.00
TRINITY_DN294607_c1_g1	0.00	0.00	8.13	4.86	0.00	0.00	0.00	0.00	0.00	0.00
TRINITY_DN294608_c1_g1	0.00	0.00	0.00	0.00	0.00	0.00	0.00	0.00	0.00	0.00
TRINITY_DN294608_c2_g1	0.00	0.00	0.00	0.00	0.00	0.00	0.00	0.00	0.00	0.00
TRINITY_DN294609_c0_g1	0.00	6.42	7.74	9.64	18.34	12.93	4.71	6.00	55.01	2.32
TRINITY_DN294609_c0_g3	0.00	0.00	0.00	0.00	7.27	0.00	0.00	0.00	0.00	0.00
TRINITY_DN294609_c0_g4	0.00	0.00	0.00	0.00	0.00	0.00	0.00	0.00	0.00	0.00
TRINITY_DN29460_c0_g1	0.00	11.42	6.74	24.68	39.42	25.67	1.79	11.44	68.59	2.92
TRINITY_DN29460_c0_g2	0.00	0.00	0.00	4.32	7.23	21.24	0.00	0.00	76.32	0.00
TRINITY_DN29460_c0_g4	0.00	0.00	0.00	0.00	0.00	0.00	0.00	0.00	7.37	0.00
TRINITY_DN29460_c1_g1	0.00	0.00	0.00	0.00	0.00	0.00	0.00	0.00	3.43	0.00
TRINITY_DN29460_c1_g2	0.00	0.00	23.83	0.00	0.00	0.00	0.00	0.00	33.82	0.00
TRINITY_DN29460_c3_g1	0.00	0.00	0.00	0.00	0.00	0.00	0.00	0.00	5.78	0.00
TRINITY_DN29460_c5_g1	0.00	0.00	0.00	0.00	0.00	0.00	0.00	0.00	0.00	0.00
TRINITY_DN294611_c0_g1	0.00	0.00	17.01	0.00	0.00	0.00	0.00	0.00	0.00	0.00
TRINITY_DN294612_c0_g1	0.00	0.00	0.00	0.00	7.38	0.00	0.00	0.00	0.00	0.00
TRINITY_DN294613_c1_g1	0.00	0.00	0.00	0.00	0.00	0.00	17.61	0.00	0.00	0.00
TRINITY_DN294615_c0_g1	0.00	0.00	0.00	0.00	0.00	0.00	0.00	0.00	0.00	0.00
TRINITY_DN294616_c0_g1	9.75	0.00	0.00	0.00	0.00	0.00	0.00	0.00	10.64	0.00
TRINITY_DN294617_c0_g1	0.00	0.00	0.00	0.00	23.34	0.00	0.00	0.00	0.00	0.00
TRINITY_DN294617_c1_g1	0.00	0.00	0.00	0.00	0.00	0.00	0.00	0.00	0.00	0.00
TRINITY_DN294618_c0_g1	0.00	0.00	0.00	0.00	11.53	0.00	0.00	0.00	0.00	0.00
TRINITY_DN294619_c0_g1	0.00	0.00	27.65	0.00	0.00	9.34	4.12	8.17	13.02	0.00
TRINITY_DN294619_c1_g1	0.00	0.00	0.00	0.00	0.00	9.34	4.12	8.17	13.02	0.00
TRINITY_DN29461_c0_g1	0.00	0.00	6.51	0.00	0.00	0.00	0.00	0.00	12.66	0.00
TRINITY_DN29461_c0_g2	0.00	0.00	0.00	2.52	9.57	16.54	0.00	0.00	0.00	3.70
TRINITY_DN294620_c0_g1	0.00	0.00	0.00	0.00	0.00	0.00	0.00	0.00	24.73	0.00
TRINITY_DN294620_c0_g2	15.63	0.00	0.00	0.00	0.00	0.00	0.00	0.00	16.56	0.00
TRINITY_DN294623_c0_g1	0.00	0.00	0.00	0.00	0.00	0.00	0.00	0.00	0.00	0.00
TRINITY_DN294627_c1_g1	0.00	0.00	0.00	0.00	35.04	0.00	0.00	0.00	16.12	0.00
TRINITY_DN294628_c0_g1	0.00	0.00	0.00	2.90	0.00	0.00	0.00	0.00	0.00	0.00
TRINITY_DN294628_c0_g5	0.00	0.00	0.00	0.00	0.00	0.00	0.00	0.00	0.00	0.00
TRINITY_DN294628_c2_g1	0.00	0.00	0.00	10.39	0.00	0.00	0.00	0.00	16.41	0.00
TRINITY_DN29462_c0_g1	0.70	2.97	11.86	7.58	27.42	11.84	5.48	2.25	25.40	1.85
TRINITY_DN29462_c0_g2	2.80	2.75	3.32	0.00	6.71	0.00	0.00	0.00	6.30	0.00
TRINITY_DN29462_c1_g1	0.00	0.00	0.00	0.00	0.00	0.00	0.00	0.00	0.00	0.00
TRINITY_DN294631_c0_g1	0.00	0.00	19.71	0.00	0.00	0.00	0.00	0.00	16.12	0.00
TRINITY_DN294631_c1_g1	0.00	0.00	0.00	0.00	0.00	19.34	0.00	11.25	35.26	0.00
TRINITY_DN294631_c2_g1	0.00	0.00	0.00	0.00	0.00	0.00	0.00	0.00	0.00	0.00
TRINITY_DN294631_c3_g1	0.00	0.00	0.00	0.00	0.00	0.00	0.00	0.00	10.70	0.00
TRINITY_DN294631_c6_g1	0.00	0.00	0.00	0.00	0.00	0.00	0.00	0.00	0.00	0.00
TRINITY_DN294632_c0_g1	0.00	0.00	0.00	4.20	1.75	0.00	0.00	0.00	4.99	0.00
TRINITY_DN294632_c1_g1	0.00	0.00	0.00	0.00	0.00	0.00	0.00	0.00	0.00	0.00
TRINITY_DN294633_c0_g1	0.00	0.00	0.00	0.00	0.00	0.00	0.00	0.00	0.00	0.00
TRINITY_DN294633_c5_g1	0.00	0.00	0.00	0.00	25.73	0.00	0.00	0.00	0.00	0.00
TRINITY_DN294633_c7_g1	0.00	39.71	0.00	0.00	16.31	0.00	14.16	0.00	30.15	0.00
TRINITY_DN294633_c8_g1	0.00	0.00	0.00	0.00	0.00	0.00	0.00	0.00	0.00	0.00
TRINITY_DN294634_c0_g1	0.00	0.00	0.00	3.34	11.11	0.00	0.00	0.00	0.00	0.00
TRINITY_DN294634_c2_g2	0.00	0.00	0.00	0.00	0.00	0.00	0.00	0.00	0.00	0.00
TRINITY_DN294636_c0_g1	0.00	0.00	0.00	0.00	0.00	0.00	0.00	0.00	33.70	0.00
TRINITY_DN294636_c0_g2	0.00	0.00	0.00	0.00	6.63	0.00	0.00	0.00	0.00	0.00
TRINITY_DN294636_c1_g1	0.00	0.00	19.17	2.90	14.44	4.82	0.00	4.23	8.99	0.00
TRINITY_DN294636_c2_g1	0.00	0.00	0.00	0.00	0.00	0.00	0.00	0.00	0.00	0.00
TRINITY_DN294637_c0_g1	0.00	0.00	0.00	0.00	0.00	0.00	0.00	0.00	0.00	0.00
TRINITY_DN294638_c0_g1	0.00	5.46	6.58	5.74	8.38	0.00	0.00	0.00	5.17	0.00
TRINITY_DN294638_c0_g2	0.00	0.00	0.00	0.00	0.00	0.00	0.00	3.90	8.27	0.00
TRINITY_DN294638_c1_g1	0.00	0.00	0.00	0.00	0.00	0.00	0.00	0.00	0.00	0.00
TRINITY_DN294638_c2_g1	0.00	0.00	0.00	17.00	4.20	12.57	0.00	0.00	6.03	0.00
TRINITY_DN294638_c3_g1	0.00	0.00	4.85	4.45	41.87	2.43	2.21	4.41	11.58	0.00
TRINITY_DN294638_c4_g1	0.00	0.00	11.84	0.00	0.00	0.00	0.00	0.00	0.00	0.00
TRINITY_DN294638_c5_g1	0.00	0.00	0.00	0.00	0.00	0.00	0.00	0.00	18.84	0.00
TRINITY_DN29463_c0_g1	0.00	4.31	0.00	5.67	4.18	0.00	0.00	0.00	0.00	0.00
TRINITY_DN294642_c0_g1	0.00	0.00	0.00	0.00	0.00	0.00	0.00	0.00	24.23	0.00
TRINITY_DN294643_c0_g1	0.00	0.00	0.00	0.00	0.00	0.00	0.00	0.00	0.00	0.00
TRINITY_DN294643_c1_g1	0.00	0.00	0.00	0.00	0.00	0.00	0.00	0.00	0.00	0.00
TRINITY_DN294644_c0_g1	0.00	0.00	0.00	0.00	0.00	0.00	0.00	0.00	0.00	0.00
TRINITY_DN294645_c0_g1	0.00	0.00	0.00	0.00	0.00	0.00	0.00	0.00	0.00	0.00
TRINITY_DN294645_c0_g2	0.00	0.00	0.00	0.00	0.00	0.00	0.00	0.00	0.00	2.11
TRINITY_DN294646_c0_g1	0.00	0.00	0.00	0.00	0.00	0.00	0.00	0.00	0.00	0.00
TRINITY_DN294647_c0_g1	0.00	0.00	0.00	0.00	0.00	0.00	0.00	0.00	0.00	0.00
TRINITY_DN294648_c1_g1	0.00	0.00	0.00	34.35	0.00	0.00	0.00	0.00	0.00	0.00
TRINITY_DN294649_c0_g1	0.00	25.40	0.00	3.72	6.18	0.00	0.00	0.00	0.00	0.00
TRINITY_DN294649_c0_g2	0.00	0.00	0.00	0.00	0.00	0.00	0.00	0.00	16.12	0.00
TRINITY_DN294649_c1_g1	0.00	0.00	0.00	0.00	0.00	0.00	0.00	0.00	0.00	0.00
TRINITY_DN294649_c2_g1	0.00	0.00	0.00	0.00	6.86	0.00	0.00	0.00	2.15	0.00
TRINITY_DN294649_c3_g1	0.00	0.00	0.00	0.00	0.00	0.00	0.00	0.00	0.00	0.00
TRINITY_DN294649_c3_g2	0.00	8.86	14.29	4.35	7.20	0.00	0.00	0.00	0.00	0.00
TRINITY_DN294649_c3_g3	0.00	0.00	0.00	0.00	0.00	0.00	0.00	0.00	0.00	0.00
TRINITY_DN294649_c4_g1	0.00	0.00	0.00	0.00	19.12	0.00	0.00	0.00	0.00	0.00
TRINITY_DN294649_c5_g1	0.00	0.00	0.00	10.48	17.93	0.00	0.00	0.00	16.56	0.00
TRINITY_DN294649_c6_g1	0.00	0.00	15.09	0.00	0.00	0.00	0.00	0.00	0.00	0.00
TRINITY_DN29464_c0_g1	0.00	0.00	0.00	0.00	0.00	0.00	0.00	0.00	0.00	0.00
TRINITY_DN29464_c1_g1	0.00	0.00	0.00	0.00	0.00	0.00	0.00	0.00	29.48	0.00
TRINITY_DN29464_c2_g1	0.00	0.00	3.29	6.01	0.00	0.00	3.00	0.00	21.81	0.00
TRINITY_DN29464_c4_g1	0.00	0.00	0.00	0.00	0.00	0.00	0.00	0.00	0.00	0.00
TRINITY_DN294650_c0_g1	0.00	0.00	0.00	0.00	7.48	0.00	0.00	0.00	0.00	0.00
TRINITY_DN294650_c0_g2	0.00	0.00	8.39	12.71	6.71	0.00	3.80	14.88	7.89	0.00
TRINITY_DN294651_c0_g1	0.00	0.00	44.92	0.00	30.73	0.00	0.00	0.00	0.00	0.00
TRINITY_DN294652_c0_g1	0.00	0.00	12.61	0.00	6.32	0.00	0.00	0.00	5.90	0.00
TRINITY_DN294653_c0_g1	0.00	0.00	0.00	0.00	0.00	34.03	0.00	15.14	10.69	0.00
TRINITY_DN294657_c0_g1	0.00	0.00	0.00	0.00	10.65	0.00	0.00	0.00	14.93	0.00
TRINITY_DN294658_c0_g1	0.00	0.00	0.00	0.00	0.00	0.00	0.00	0.00	0.00	0.00
TRINITY_DN294659_c0_g1	0.00	0.00	0.00	0.00	0.00	0.00	0.00	0.00	0.00	0.00
TRINITY_DN294659_c4_g1	0.00	0.00	0.00	0.00	7.63	15.36	0.00	0.00	0.00	0.00
TRINITY_DN294659_c6_g1	0.00	0.00	19.19	0.00	79.35	0.00	0.00	17.60	18.33	17.06
TRINITY_DN29465_c0_g2	0.00	13.15	51.09	21.33	70.71	19.16	8.70	11.42	148.55	0.00
TRINITY_DN29465_c0_g3	0.00	0.00	0.00	0.00	0.00	0.00	0.00	0.00	10.51	0.00
TRINITY_DN29465_c1_g1	0.00	28.66	45.04	17.49	120.96	18.18	12.58	59.38	330.22	2.81
TRINITY_DN29465_c2_g1	0.00	0.00	9.78	0.00	0.00	0.00	0.00	0.00	3.64	0.00
TRINITY_DN29465_c2_g2	0.00	0.00	7.94	0.00	0.00	0.00	0.00	0.00	0.00	0.00
TRINITY_DN29465_c2_g3	0.00	0.00	14.67	34.19	0.00	35.38	24.61	0.00	182.60	0.01
TRINITY_DN29465_c2_g4	0.00	0.00	0.00	0.00	6.26	0.00	0.00	0.00	0.00	0.00
TRINITY_DN29465_c3_g1	0.00	0.00	0.00	0.00	0.00	0.00	0.00	0.00	26.99	0.00
TRINITY_DN29465_c4_g1	0.00	0.00	6.37	0.00	8.10	0.00	0.00	0.00	0.00	0.00
TRINITY_DN29465_c6_g1	0.00	0.00	0.00	0.00	0.00	0.00	0.00	0.00	1.16	0.00
TRINITY_DN294661_c0_g1	0.00	0.00	0.00	0.00	0.00	0.00	0.00	0.00	0.00	0.00
TRINITY_DN294662_c0_g1	0.00	0.00	0.00	0.00	0.00	0.00	0.00	0.00	0.00	0.00
TRINITY_DN294662_c2_g1	0.00	0.00	0.00	0.00	0.00	0.00	0.00	0.00	9.46	0.00
TRINITY_DN294663_c0_g1	0.00	0.00	0.00	0.00	37.56	0.00	10.99	0.00	0.00	0.00
TRINITY_DN294664_c0_g1	0.00	0.00	0.00	3.99	19.96	6.71	0.00	0.00	20.55	0.00
TRINITY_DN294664_c0_g2	0.00	0.00	19.40	0.00	0.00	0.00	0.00	0.00	37.02	0.00
TRINITY_DN294665_c0_g1	0.00	0.00	0.00	0.00	7.23	0.00	0.00	0.00	0.00	0.00
TRINITY_DN294665_c0_g2	0.00	13.78	0.00	19.95	0.00	0.00	0.00	0.00	0.00	0.00
TRINITY_DN294665_c3_g1	0.00	0.00	0.00	0.00	0.00	0.00	0.00	0.00	0.00	0.00
TRINITY_DN294667_c0_g2	0.00	0.00	0.00	21.17	0.00	0.00	0.00	0.00	16.70	0.00
TRINITY_DN294667_c1_g1	0.00	0.00	0.00	0.00	18.54	0.00	0.00	16.26	34.52	0.00
TRINITY_DN294667_c2_g1	0.00	4.20	0.00	0.00	0.00	0.00	0.00	0.00	14.50	0.00
TRINITY_DN294667_c3_g1	0.00	0.00	0.00	4.79	0.00	0.00	0.00	0.00	0.00	0.00
TRINITY_DN294669_c0_g1	0.00	0.00	7.77	0.00	0.00	3.90	0.00	0.00	18.31	0.00
TRINITY_DN29466_c0_g1	0.00	0.00	0.00	0.00	11.19	0.00	0.00	0.00	0.00	0.00
TRINITY_DN294670_c0_g1	0.00	0.00	0.00	0.00	0.00	0.00	0.00	0.00	0.00	0.00
TRINITY_DN294670_c3_g1	0.00	0.00	0.00	0.00	0.00	0.00	0.00	0.00	0.00	0.00
TRINITY_DN294672_c0_g1	0.00	7.19	0.00	0.00	11.72	0.00	0.00	0.00	5.21	0.00
TRINITY_DN294672_c0_g2	0.00	0.00	10.84	9.52	11.90	3.63	0.00	6.45	62.39	0.00
TRINITY_DN294672_c1_g1	0.00	0.00	0.00	0.00	0.00	0.00	0.00	0.00	3.47	4.67
TRINITY_DN294672_c5_g1	0.00	0.00	0.00	0.00	0.00	0.00	0.00	0.00	0.00	0.00
TRINITY_DN294673_c0_g1	0.00	0.00	0.00	0.00	0.00	0.00	0.00	0.00	0.00	0.00
TRINITY_DN294673_c1_g1	0.00	0.00	0.00	0.00	0.00	0.00	0.00	0.00	10.37	0.00
TRINITY_DN294675_c0_g1	0.00	0.00	0.00	0.00	0.00	0.00	7.50	0.00	47.20	7.44
TRINITY_DN294676_c0_g1	0.00	0.00	0.00	0.00	0.00	0.00	0.00	0.00	11.20	0.00
TRINITY_DN294677_c0_g1	0.00	0.00	0.00	0.00	0.00	0.00	0.00	0.00	0.00	0.00
TRINITY_DN294678_c0_g1	0.00	0.00	0.00	0.00	0.00	0.00	0.00	0.00	31.28	0.00
TRINITY_DN294679_c0_g1	0.00	0.00	0.00	0.00	0.00	0.00	0.00	7.32	0.00	0.00
TRINITY_DN294679_c1_g1	0.00	0.00	0.00	0.00	44.44	0.00	0.00	0.00	0.00	0.00
TRINITY_DN29467_c0_g1	0.00	0.00	0.00	0.00	0.00	0.00	0.00	0.00	9.42	0.00
TRINITY_DN29467_c0_g3	0.00	0.00	0.00	0.00	0.00	0.00	0.00	0.00	0.00	0.00
TRINITY_DN29467_c1_g1	0.00	0.00	0.00	0.00	0.00	0.00	0.00	0.00	0.00	0.00
TRINITY_DN294680_c0_g1	0.00	0.00	17.14	0.00	0.00	17.40	0.00	0.00	0.00	30.45
TRINITY_DN294681_c0_g1	0.00	0.00	0.00	0.00	68.09	0.00	11.99	0.00	0.00	0.00
TRINITY_DN294681_c0_g2	0.00	0.00	0.00	0.00	0.00	0.00	0.00	9.93	0.00	0.00
TRINITY_DN294683_c0_g1	0.00	0.00	0.00	0.00	0.00	0.00	0.00	0.00	0.00	0.00
TRINITY_DN294684_c1_g1	0.00	0.00	0.00	0.00	0.00	0.00	0.00	0.00	0.00	0.00
TRINITY_DN294684_c2_g1	0.00	0.00	0.00	0.00	0.00	0.00	0.00	0.00	0.00	0.00
TRINITY_DN294685_c0_g1	0.00	0.00	0.00	29.68	12.61	0.00	0.00	0.00	0.00	0.00
TRINITY_DN294685_c1_g1	0.00	0.00	0.00	0.00	0.00	0.00	0.00	0.00	0.00	0.00
TRINITY_DN294687_c0_g1	0.00	0.00	0.00	0.00	0.00	0.00	0.00	0.00	0.00	0.00
TRINITY_DN294688_c1_g1	0.00	0.00	0.00	0.00	0.00	0.00	0.00	0.00	18.33	0.00
TRINITY_DN294688_c1_g2	0.00	0.00	0.00	12.85	7.17	0.00	0.00	0.00	6.68	0.00
TRINITY_DN294688_c3_g1	0.00	0.00	33.10	0.00	0.00	0.00	0.00	14.99	15.68	0.00
TRINITY_DN294688_c5_g1	0.00	0.00	0.00	0.00	0.00	0.00	0.00	0.00	0.00	0.00
TRINITY_DN29468_c0_g1	0.00	0.00	33.38	10.07	0.00	0.00	0.00	0.00	15.83	0.00
TRINITY_DN29468_c0_g2	0.00	0.00	0.00	0.00	6.92	0.00	0.00	0.00	11.51	0.00
TRINITY_DN29468_c1_g1	0.00	0.00	0.00	0.00	3.71	0.00	0.00	0.00	13.92	0.00
TRINITY_DN29468_c1_g2	0.00	0.00	0.00	0.00	0.00	0.00	0.00	6.58	7.00	0.00
TRINITY_DN29468_c2_g1	0.00	0.00	0.00	0.00	7.67	7.71	0.00	0.00	0.00	0.00
TRINITY_DN294690_c0_g2	0.00	2.64	0.00	3.90	3.23	0.00	0.00	0.00	9.09	0.00
TRINITY_DN294690_c0_g4	0.00	0.00	0.00	0.00	21.00	0.00	0.00	0.00	9.76	0.00
TRINITY_DN294690_c0_g5	0.00	0.00	0.00	5.44	5.11	5.96	0.00	0.00	2.82	0.00
TRINITY_DN294690_c2_g1	0.00	18.49	44.53	6.67	0.00	0.00	0.00	0.00	10.51	0.00
TRINITY_DN294690_c3_g1	0.00	0.00	8.18	0.00	9.47	0.00	0.00	0.00	11.55	0.00
TRINITY_DN294690_c5_g1	0.00	0.00	0.00	19.36	0.00	0.00	9.68	0.00	20.35	0.00
TRINITY_DN294690_c6_g1	0.00	0.00	0.00	0.00	0.00	0.00	0.00	0.00	0.00	0.00
TRINITY_DN294690_c7_g1	0.00	0.00	0.00	0.00	0.00	19.82	0.00	0.00	0.00	0.00
TRINITY_DN294690_c8_g1	0.00	0.00	0.00	0.00	0.00	0.00	0.00	0.00	0.00	0.00
TRINITY_DN294692_c0_g1	0.00	0.00	0.00	0.00	9.77	29.32	8.63	0.00	27.78	0.00
TRINITY_DN294693_c0_g1	0.00	11.95	0.00	17.21	0.00	0.00	25.54	0.00	13.60	0.00
TRINITY_DN294694_c0_g1	0.00	0.00	0.00	0.00	0.00	0.00	0.00	0.00	0.00	0.00
TRINITY_DN294694_c0_g2	0.00	0.00	0.00	0.00	0.00	0.00	0.00	0.00	12.65	0.00
TRINITY_DN294694_c0_g3	0.00	0.00	0.00	0.00	0.00	0.00	0.00	0.00	10.31	0.00
TRINITY_DN294695_c0_g1	0.00	0.00	0.00	0.00	0.00	0.00	0.00	0.00	3.32	0.00
TRINITY_DN294696_c1_g1	0.00	0.00	0.00	0.00	3.35	0.00	0.00	2.98	3.15	0.00
TRINITY_DN294696_c3_g1	0.00	0.00	0.00	0.00	11.58	0.00	0.00	0.00	5.41	0.00
TRINITY_DN294698_c0_g1	0.00	0.00	14.41	0.00	0.00	0.00	0.00	0.00	0.00	0.00
TRINITY_DN294699_c0_g2	0.00	0.00	0.00	0.00	0.00	0.00	0.00	0.00	0.00	0.00
TRINITY_DN294699_c1_g1	0.00	0.00	0.00	0.00	0.00	0.00	0.00	0.00	0.00	0.00
TRINITY_DN29469_c0_g1	0.00	1.24	2.43	1.14	3.81	5.09	1.37	2.60	5.92	0.00
TRINITY_DN29469_c0_g2	0.00	0.00	5.34	0.00	6.05	1.90	0.00	0.00	4.43	0.00
TRINITY_DN2946_c0_g1	0.00	74.30	102.37	96.05	110.65	87.28	10.97	40.02	172.52	0.00
TRINITY_DN2946_c10_g1	4.66	0.00	5.49	8.39	8.35	7.50	0.00	0.00	15.69	0.00
TRINITY_DN2946_c14_g1	11.54	436.01	247.97	471.30	903.43	348.08	240.71	211.79	2034.50	36.70
TRINITY_DN2946_c1_g2	2.37	2.32	3.48	9.47	8.50	5.61	7.65	10.10	38.02	0.00
TRINITY_DN2946_c2_g1	0.00	0.00	0.00	0.00	0.00	13.45	0.00	0.00	0.00	0.00
TRINITY_DN2946_c4_g1	0.00	0.00	6.10	3.06	2.33	3.85	3.04	0.00	16.17	0.00
TRINITY_DN2946_c6_g1	0.00	0.00	0.00	0.00	0.00	0.00	0.00	0.00	0.00	0.00
TRINITY_DN294700_c0_g1	0.00	0.00	0.00	0.00	0.00	0.00	0.00	0.00	0.00	0.00
TRINITY_DN294701_c0_g1	0.00	0.00	5.59	1.71	0.00	0.00	2.55	0.00	0.00	0.00
TRINITY_DN294701_c0_g2	2.13	0.00	2.50	4.58	0.00	0.00	0.00	0.00	16.68	0.00
TRINITY_DN294702_c0_g1	0.00	0.00	0.00	0.00	0.00	0.00	0.00	0.00	3.88	0.00
TRINITY_DN294707_c0_g1	0.00	0.00	0.00	0.62	17.52	0.00	0.00	0.00	0.00	0.00
TRINITY_DN29470_c0_g1	0.00	0.00	0.00	0.00	0.00	0.00	0.00	0.00	0.00	0.00
TRINITY_DN29470_c0_g2	0.00	0.00	0.00	0.00	0.00	0.00	0.00	0.00	3.84	0.00
TRINITY_DN29470_c1_g1	0.00	0.00	0.00	0.00	0.00	0.00	0.00	0.00	4.90	0.00
TRINITY_DN294710_c0_g1	0.00	0.00	0.00	0.00	0.00	0.00	0.00	0.00	0.00	0.00
TRINITY_DN294710_c1_g1	0.00	0.00	0.00	0.00	0.00	0.00	0.00	0.00	0.00	0.00
TRINITY_DN294711_c1_g1	0.00	0.00	0.00	0.00	0.00	0.00	0.00	0.00	0.00	0.00
TRINITY_DN294711_c4_g1	0.00	0.00	0.00	0.00	0.00	0.00	0.00	0.00	0.00	0.00
TRINITY_DN294713_c0_g1	0.00	6.04	0.00	0.00	0.00	0.00	0.00	0.00	0.00	0.00
TRINITY_DN294713_c0_g2	0.00	0.00	1.95	0.00	14.46	3.76	1.72	0.00	8.65	0.00
TRINITY_DN294713_c1_g1	0.00	0.00	0.00	0.00	0.00	0.00	19.12	19.01	0.00	0.00
TRINITY_DN294713_c1_g2	0.00	0.00	16.41	9.90	33.80	0.00	0.00	14.87	15.53	0.00
TRINITY_DN294714_c0_g1	0.00	0.00	0.00	0.00	0.00	0.00	0.00	0.00	0.00	0.00
TRINITY_DN294715_c0_g1	0.00	0.00	0.00	0.00	0.00	0.00	0.00	0.00	2.74	0.00
TRINITY_DN294716_c0_g1	0.00	0.00	8.53	3.55	0.00	0.00	8.16	0.00	4.01	0.00
TRINITY_DN294717_c0_g1	0.00	0.00	0.00	0.00	0.00	0.00	0.00	0.00	0.00	0.00
TRINITY_DN294717_c1_g1	0.00	0.00	0.00	5.48	9.27	0.00	0.00	0.00	8.63	0.00
TRINITY_DN294719_c0_g1	0.94	0.00	16.73	0.97	16.03	0.00	0.99	1.01	5.80	0.00
TRINITY_DN29471_c0_g1	6.72	15.21	113.64	75.43	206.02	67.02	44.33	11.15	264.92	14.27
TRINITY_DN29471_c0_g2	0.00	0.00	0.00	27.63	36.48	0.00	0.00	0.00	38.58	0.00
TRINITY_DN29471_c3_g1	0.00	0.00	0.00	0.00	0.00	0.00	0.00	0.00	0.00	0.00
TRINITY_DN29471_c5_g1	0.00	0.00	0.00	0.00	0.00	0.00	0.00	0.00	18.70	0.00
TRINITY_DN29471_c6_g1	0.00	0.00	0.00	0.00	0.00	0.00	0.00	0.00	0.00	0.00
TRINITY_DN294720_c0_g2	0.00	0.00	0.00	0.00	0.00	0.00	0.00	0.00	0.00	0.00
TRINITY_DN294722_c0_g1	0.00	0.00	0.00	0.00	0.00	0.00	0.00	0.00	0.00	0.00
TRINITY_DN294723_c0_g1	0.00	0.00	0.00	0.00	0.00	0.00	0.00	0.00	16.51	0.00
TRINITY_DN294723_c1_g1	0.00	1.60	3.85	2.37	1.96	7.71	3.53	0.00	20.34	1.75
TRINITY_DN294723_c3_g1	0.00	0.00	0.00	12.59	0.00	21.40	0.00	0.00	0.00	0.00
TRINITY_DN294723_c4_g1	0.00	0.00	6.21	0.00	0.00	0.00	5.57	0.00	0.00	0.00
TRINITY_DN294723_c6_g1	0.00	0.00	0.00	0.00	0.00	0.00	0.00	0.00	0.00	0.00
TRINITY_DN294723_c8_g1	0.00	0.00	0.00	0.00	13.50	0.00	0.00	0.00	12.54	0.00
TRINITY_DN294724_c0_g1	0.00	0.00	0.00	0.00	0.00	0.00	0.00	0.00	0.00	0.00
TRINITY_DN294725_c0_g1	0.00	5.36	0.00	1.32	8.78	4.32	1.97	3.94	28.92	0.00
TRINITY_DN294727_c0_g1	0.00	0.00	0.00	0.00	0.00	0.00	0.00	0.00	0.00	0.00
TRINITY_DN294727_c1_g1	0.00	0.00	0.00	0.00	0.00	0.00	0.00	0.00	16.70	0.00
TRINITY_DN294728_c0_g1	0.00	0.00	5.39	9.76	0.00	27.15	0.00	0.00	0.00	0.00
TRINITY_DN294729_c0_g1	1.33	0.00	4.62	0.00	0.00	0.00	0.00	0.00	7.43	0.00
TRINITY_DN29472_c0_g1	1.08	5.18	26.00	26.05	74.48	17.76	2.52	25.75	55.48	3.37
TRINITY_DN29472_c0_g2	0.00	0.00	16.84	10.13	17.36	34.29	0.00	0.00	47.95	0.00
TRINITY_DN29472_c1_g1	0.00	0.00	0.00	0.00	0.00	0.00	0.00	0.00	0.00	0.00
TRINITY_DN294730_c0_g1	0.00	0.00	0.00	0.00	0.00	0.00	0.00	0.00	6.46	0.00
TRINITY_DN294730_c2_g1	0.00	0.00	0.00	3.10	2.57	7.61	0.00	0.00	16.92	0.00
TRINITY_DN294731_c0_g2	0.00	0.00	0.00	8.89	0.00	0.00	0.00	0.00	6.93	0.00
TRINITY_DN294731_c0_g3	0.00	0.00	6.82	0.00	0.00	0.00	0.00	0.00	25.51	0.00
TRINITY_DN294731_c0_g4	0.00	0.00	0.00	0.00	0.00	0.00	0.00	0.00	16.77	0.00
TRINITY_DN294731_c2_g1	0.00	0.00	0.00	14.95	0.00	0.00	0.00	0.00	0.00	0.00
TRINITY_DN294732_c2_g1	0.00	0.00	0.00	0.00	0.00	0.00	0.00	0.00	0.00	0.00
TRINITY_DN294733_c1_g1	0.00	7.82	5.81	4.62	7.82	3.77	0.00	0.00	3.68	1.71
TRINITY_DN294734_c0_g1	0.00	0.00	0.00	9.55	0.00	0.00	0.00	21.87	64.66	0.00
TRINITY_DN294734_c1_g1	0.00	0.00	0.00	0.00	0.00	0.00	0.00	0.00	0.00	0.00
TRINITY_DN294735_c0_g1	0.00	0.00	0.00	0.00	0.00	0.00	0.00	0.00	0.00	0.00
TRINITY_DN294736_c0_g1	0.00	0.00	0.00	0.00	0.00	0.00	0.00	0.00	0.00	0.00
TRINITY_DN294738_c0_g1	0.00	8.91	15.35	6.42	10.90	0.00	0.00	9.56	14.59	9.51
TRINITY_DN294739_c0_g1	0.00	0.00	0.00	8.35	28.42	0.00	0.00	0.00	13.75	0.00
TRINITY_DN294739_c0_g2	0.00	0.00	5.88	0.00	22.08	0.00	5.28	0.00	11.00	0.00
TRINITY_DN294739_c2_g1	0.00	0.00	0.00	0.00	0.00	0.00	0.00	0.00	0.00	0.00
TRINITY_DN29473_c0_g1	14.52	159.80	40.50	282.01	378.38	23.32	119.13	179.45	966.14	8.11
TRINITY_DN29473_c0_g2	0.00	0.00	0.00	0.00	0.00	0.00	0.00	0.00	5.57	0.00
TRINITY_DN29473_c0_g3	0.00	3.63	2.19	20.58	24.49	2.19	20.49	77.78	201.47	0.00
TRINITY_DN29473_c2_g1	0.00	0.00	0.00	20.46	0.00	0.00	0.00	0.00	0.00	0.00
TRINITY_DN29473_c2_g2	0.00	14.73	0.00	26.81	85.45	18.07	0.00	14.34	27.53	0.00
TRINITY_DN29473_c2_g3	0.00	9.53	0.00	41.23	23.34	11.62	0.00	10.26	21.84	10.20
TRINITY_DN294740_c0_g1	0.00	0.00	0.00	0.00	0.00	0.00	0.00	0.00	71.98	0.00
TRINITY_DN294740_c1_g1	0.00	0.00	0.00	0.00	0.00	0.00	0.00	0.00	0.00	0.00
TRINITY_DN294740_c2_g1	0.00	0.00	0.00	0.00	8.83	0.00	0.00	0.00	8.21	0.00
TRINITY_DN294742_c2_g1	0.00	0.00	0.00	0.00	0.00	0.00	0.00	0.00	12.00	0.00
TRINITY_DN294743_c1_g1	0.00	0.00	0.00	0.00	0.00	0.00	0.00	0.00	0.00	0.00
TRINITY_DN294743_c1_g2	0.00	0.00	0.00	0.00	40.33	0.00	0.00	0.00	0.00	0.00
TRINITY_DN294743_c2_g1	0.00	0.00	0.00	0.00	0.00	0.00	0.00	0.00	21.83	0.00
TRINITY_DN294743_c4_g1	0.00	8.47	0.00	0.00	10.50	0.00	0.00	0.00	0.00	0.00
TRINITY_DN294745_c0_g1	0.00	0.00	0.00	0.00	0.00	0.00	0.00	0.00	0.00	0.00
TRINITY_DN294747_c0_g1	0.00	0.00	0.00	0.00	0.00	0.00	0.00	0.00	3.11	0.00
TRINITY_DN294747_c0_g2	0.00	0.00	0.00	0.00	0.00	0.00	0.00	0.00	0.00	0.00
TRINITY_DN294749_c0_g1	0.00	0.00	0.00	0.00	0.00	0.00	0.00	0.00	0.00	0.00
TRINITY_DN29474_c0_g1	0.00	0.00	0.00	0.00	3.95	0.00	0.00	0.00	3.69	0.00
TRINITY_DN29474_c0_g2	0.00	0.00	17.90	0.00	7.03	0.00	0.00	0.00	4.32	0.00
TRINITY_DN294750_c0_g2	0.00	0.00	0.00	0.00	0.00	0.00	0.00	0.00	0.00	0.00
TRINITY_DN294750_c0_g3	0.00	0.00	0.00	0.00	0.00	0.00	0.00	0.00	9.52	0.00
TRINITY_DN294750_c0_g4	0.00	0.00	0.00	0.00	15.62	0.00	0.00	0.00	0.00	0.00
TRINITY_DN294750_c1_g1	0.00	0.00	4.07	3.34	6.95	2.71	1.25	1.26	8.80	0.00
TRINITY_DN294750_c2_g1	0.00	0.00	0.00	9.14	0.00	0.00	0.00	6.71	7.14	0.00
TRINITY_DN294750_c3_g1	0.00	0.00	0.00	0.00	0.00	0.00	0.00	0.00	16.12	0.00
TRINITY_DN294750_c4_g1	0.00	0.00	0.00	14.24	0.00	0.00	0.00	0.00	0.00	0.00
TRINITY_DN294751_c0_g1	0.00	0.00	0.00	3.88	2.15	0.00	0.00	0.00	10.12	0.00
TRINITY_DN294752_c0_g1	8.34	0.00	9.76	0.00	0.00	0.00	0.00	0.00	0.00	0.00
TRINITY_DN294753_c0_g1	0.00	0.00	0.00	0.00	0.00	0.00	0.00	0.00	0.00	0.00
TRINITY_DN294754_c0_g1	0.00	0.00	0.00	0.00	0.00	31.76	0.00	0.00	0.00	0.00
TRINITY_DN294755_c0_g1	0.00	0.00	0.00	0.00	0.00	0.00	0.00	0.00	0.00	6.74
TRINITY_DN294755_c1_g2	0.00	20.25	0.00	0.00	0.00	0.00	0.00	0.00	0.00	0.00
TRINITY_DN294756_c0_g1	0.00	0.00	0.00	0.00	0.00	0.00	0.00	0.00	0.00	0.00
TRINITY_DN294756_c1_g1	0.00	0.00	0.00	0.00	0.00	0.00	0.00	0.00	0.00	4.10
TRINITY_DN294757_c0_g1	0.00	0.00	0.00	0.00	0.00	0.00	0.00	0.00	29.39	0.00
TRINITY_DN294757_c1_g1	0.00	0.00	0.00	0.00	0.00	0.00	0.00	0.00	0.00	0.00
TRINITY_DN294758_c2_g1	0.00	0.00	0.00	0.00	7.56	0.00	0.00	0.00	0.00	0.00
TRINITY_DN294758_c3_g1	0.00	0.00	0.00	0.00	0.00	0.00	0.00	0.00	0.00	0.00
TRINITY_DN29475_c0_g1	0.00	0.00	0.00	0.00	0.00	0.00	0.00	7.29	42.21	0.00
TRINITY_DN29475_c0_g2	0.00	0.00	0.00	5.13	0.00	0.00	0.00	0.00	0.00	0.00
TRINITY_DN294760_c0_g1	0.00	0.00	0.00	11.06	0.00	0.00	0.00	0.00	0.00	0.00
TRINITY_DN294761_c0_g1	0.00	0.00	0.00	0.00	0.00	0.00	0.00	0.00	0.00	0.00
TRINITY_DN294762_c0_g3	0.00	0.00	0.00	0.00	0.00	0.00	0.00	0.00	0.00	0.00
TRINITY_DN294762_c1_g1	1.91	14.85	17.95	5.56	6.67	2.24	0.00	0.00	2.44	2.03
TRINITY_DN294762_c2_g2	0.00	0.00	0.00	0.00	0.00	0.00	0.00	0.00	0.00	0.00
TRINITY_DN294762_c5_g1	0.00	0.00	0.00	0.00	0.00	0.00	0.00	0.00	0.00	0.00
TRINITY_DN294763_c0_g1	0.00	0.00	22.70	13.59	13.21	15.29	0.00	0.00	7.06	0.00
TRINITY_DN294764_c0_g1	0.00	0.00	0.00	0.00	0.00	0.00	0.00	0.00	0.00	0.00
TRINITY_DN294765_c0_g1	0.00	0.00	0.00	0.00	0.00	0.00	0.00	0.00	0.00	0.00
TRINITY_DN294766_c0_g1	0.00	0.00	0.00	0.00	0.00	0.00	0.00	0.00	0.00	0.00
TRINITY_DN294766_c0_g2	0.00	0.00	0.00	0.00	0.00	0.00	0.85	0.00	1.80	0.00
TRINITY_DN294767_c0_g1	0.00	0.00	5.10	0.00	0.00	0.00	4.60	0.00	0.00	0.00
TRINITY_DN294768_c0_g1	0.00	0.00	32.24	0.00	0.00	0.00	0.00	0.00	0.00	0.00
TRINITY_DN294768_c0_g2	0.00	0.00	0.00	0.00	0.00	0.00	0.00	0.00	0.00	0.00
TRINITY_DN294768_c0_g3	0.00	0.00	36.10	0.00	0.00	18.36	0.00	0.00	0.00	0.00
TRINITY_DN294768_c0_g4	0.00	0.92	0.00	0.00	14.83	0.00	0.00	1.04	13.33	0.00
TRINITY_DN294768_c1_g2	0.00	14.15	12.87	15.60	12.94	0.00	0.00	0.00	4.03	0.00
TRINITY_DN294768_c2_g1	0.00	0.00	0.00	0.00	0.00	0.00	0.00	0.00	0.00	0.00
TRINITY_DN294768_c3_g1	0.00	0.00	0.00	0.00	0.00	0.00	0.00	0.00	0.00	0.00
TRINITY_DN294768_c5_g1	0.00	0.00	0.00	13.42	34.17	0.00	0.00	0.00	0.00	0.00
TRINITY_DN294768_c8_g1	0.00	0.00	0.00	0.00	0.00	0.00	0.00	3.98	0.00	0.00
TRINITY_DN294769_c0_g2	0.00	0.00	0.00	3.42	0.00	0.00	0.00	0.00	15.91	0.00
TRINITY_DN29476_c0_g1	0.00	0.00	0.00	0.00	0.00	0.00	0.00	0.00	0.00	0.00
TRINITY_DN29476_c1_g1	0.00	0.00	0.00	0.93	0.00	0.00	0.00	0.00	0.00	0.00
TRINITY_DN29476_c2_g1	0.00	0.00	0.00	0.00	11.67	0.00	0.00	0.00	0.00	0.00
TRINITY_DN29476_c3_g1	0.00	14.35	0.00	0.00	0.00	0.00	0.00	0.00	0.00	0.00
TRINITY_DN29476_c4_g1	0.00	0.00	0.00	0.00	0.00	0.00	0.00	0.00	0.00	0.00
TRINITY_DN29476_c7_g1	0.00	0.00	0.00	9.71	0.00	0.00	0.00	0.00	0.00	0.00
TRINITY_DN294770_c0_g1	0.00	0.00	126.01	0.00	0.00	0.00	0.00	0.00	0.00	13.97
TRINITY_DN294770_c0_g2	0.00	0.00	0.00	0.00	0.00	0.00	0.00	0.00	9.03	0.00
TRINITY_DN294770_c0_g3	0.00	0.00	0.00	1.35	8.49	0.00	0.00	0.00	2.12	0.00
TRINITY_DN294770_c2_g1	0.00	0.00	0.00	0.00	0.00	0.00	0.00	0.00	0.00	0.00
TRINITY_DN294770_c3_g1	0.00	0.00	0.00	0.00	0.00	0.00	0.00	0.00	0.00	0.00
TRINITY_DN294773_c0_g1	0.00	0.00	0.00	0.00	0.00	0.00	0.00	0.00	17.33	0.00
TRINITY_DN294773_c0_g2	0.00	0.00	0.00	10.59	0.00	0.00	0.00	16.00	0.00	0.00
TRINITY_DN294773_c0_g4	0.00	0.00	0.00	0.00	0.00	0.00	0.00	0.00	0.00	0.00
TRINITY_DN294773_c1_g1	0.00	0.00	0.00	0.00	0.00	0.00	0.00	0.00	0.00	0.00
TRINITY_DN294773_c3_g1	0.00	0.00	2.45	0.00	0.00	0.00	0.00	0.00	0.00	0.00
TRINITY_DN294774_c0_g1	0.00	2.37	0.00	2.63	5.84	2.85	0.00	0.00	2.75	0.00
TRINITY_DN294775_c0_g1	0.00	0.00	0.00	0.00	0.00	0.00	0.00	0.00	0.00	0.00
TRINITY_DN294775_c1_g1	0.00	0.00	0.00	0.00	0.00	0.00	0.00	0.00	0.00	0.00
TRINITY_DN294775_c1_g2	0.00	0.00	0.00	0.00	30.26	0.00	0.00	0.00	14.01	0.00
TRINITY_DN294776_c0_g1	0.00	0.00	0.00	0.00	0.00	0.00	0.00	0.00	0.00	0.00
TRINITY_DN294777_c0_g1	0.00	0.00	0.00	0.00	0.00	0.00	0.00	0.00	0.00	0.00
TRINITY_DN294778_c0_g1	0.00	0.00	0.00	0.00	0.00	0.00	0.00	0.00	0.00	0.00
TRINITY_DN294779_c0_g1	0.00	0.00	0.00	2.75	4.57	0.00	0.00	0.00	0.00	0.00
TRINITY_DN29477_c0_g2	0.00	0.00	0.00	0.00	0.00	0.00	0.00	0.00	0.00	0.00
TRINITY_DN29477_c0_g4	0.00	0.00	0.00	0.00	0.00	0.00	0.00	0.00	0.00	0.00
TRINITY_DN29477_c2_g1	0.00	0.00	0.00	0.00	0.00	0.00	0.00	0.00	0.00	0.00
TRINITY_DN29477_c3_g1	0.00	22.75	0.00	0.00	0.00	0.00	0.00	0.00	0.00	0.00
TRINITY_DN294781_c0_g1	4.94	4.86	23.64	3.55	11.81	0.00	0.00	10.41	38.65	0.00
TRINITY_DN294781_c2_g1	0.00	0.00	0.00	0.00	33.57	0.00	0.00	0.00	0.00	0.00
TRINITY_DN294781_c5_g1	0.00	0.00	0.00	0.00	0.00	0.00	0.00	0.00	0.00	0.00
TRINITY_DN294782_c1_g1	0.00	0.00	0.00	0.00	0.00	0.00	0.00	0.00	0.00	0.00
TRINITY_DN294783_c0_g1	0.00	0.00	0.00	0.00	4.08	0.00	0.00	0.00	0.00	0.00
TRINITY_DN294784_c0_g1	0.00	0.00	0.00	0.00	0.00	0.00	0.00	0.00	0.00	0.00
TRINITY_DN294784_c1_g1	0.00	0.00	0.00	0.00	0.00	0.00	0.00	0.00	11.91	0.00
TRINITY_DN294787_c0_g1	0.00	0.00	0.00	0.00	0.00	0.00	0.00	0.00	0.00	0.00
TRINITY_DN29478_c0_g2	0.00	0.00	0.00	9.71	16.62	0.00	0.00	14.59	51.70	0.00
TRINITY_DN29478_c7_g1	0.00	0.00	2.01	1.23	6.16	0.00	0.00	0.00	5.18	0.00
TRINITY_DN294790_c0_g1	0.00	0.00	0.00	0.00	0.00	0.00	0.00	0.00	3.75	0.00
TRINITY_DN294791_c0_g1	0.00	0.00	0.00	2.75	7.06	0.00	0.74	0.00	8.20	1.76
TRINITY_DN294791_c0_g2	0.00	1.83	4.42	0.00	1.94	0.00	0.00	0.00	2.38	0.00
TRINITY_DN294793_c1_g1	0.00	0.00	0.00	18.64	0.00	0.00	0.00	0.00	0.00	0.00
TRINITY_DN294794_c0_g1	0.00	12.80	30.69	0.00	15.75	0.00	0.00	0.00	0.00	0.00
TRINITY_DN294795_c0_g1	0.00	0.00	0.00	0.00	0.00	0.00	0.00	0.00	0.00	0.00
TRINITY_DN294796_c0_g1	0.00	0.74	0.89	2.73	7.30	0.00	0.82	0.83	20.62	0.00
TRINITY_DN294796_c1_g1	0.00	0.00	0.00	0.00	10.34	0.00	0.00	0.00	0.00	0.00
TRINITY_DN294799_c0_g1	0.00	0.00	12.91	7.80	0.00	0.00	0.00	11.63	0.00	0.00
TRINITY_DN29479_c0_g1	0.00	0.00	0.00	32.54	0.00	0.00	0.00	0.00	34.32	0.00
TRINITY_DN29479_c1_g1	0.00	0.00	6.28	0.00	6.29	6.33	5.64	0.00	0.00	11.17
TRINITY_DN29479_c1_g3	0.00	0.00	0.00	0.00	0.00	0.00	0.00	0.00	0.00	0.00
TRINITY_DN29479_c2_g1	0.00	0.00	0.00	25.78	0.00	0.00	0.00	0.00	10.58	0.00
TRINITY_DN29479_c2_g2	0.00	4.05	0.00	13.75	4.93	4.95	0.00	13.01	69.12	4.37
TRINITY_DN29479_c5_g1	6.40	12.50	0.00	22.75	30.53	38.41	6.78	13.36	28.40	13.48
TRINITY_DN2947_c0_g1	0.00	15.98	31.16	14.77	39.20	15.77	8.53	12.25	43.81	0.00
TRINITY_DN2947_c10_g1	0.00	0.00	0.00	8.47	23.39	9.38	0.00	8.24	8.75	4.15
TRINITY_DN2947_c10_g2	0.00	0.00	5.60	10.14	5.61	16.92	0.00	4.94	5.24	0.00
TRINITY_DN2947_c13_g1	0.00	0.00	0.00	0.00	0.00	0.00	0.00	0.00	0.00	0.00
TRINITY_DN2947_c13_g2	0.00	0.00	0.00	0.00	0.00	0.00	0.00	0.00	0.00	0.00
TRINITY_DN2947_c18_g1	0.00	0.00	0.00	2.16	0.00	0.00	0.00	0.00	0.00	0.00
TRINITY_DN2947_c19_g1	0.00	0.00	0.00	0.00	0.00	0.00	0.00	0.00	0.00	0.00
TRINITY_DN2947_c1_g1	0.00	0.00	0.00	0.00	18.54	0.00	0.00	0.00	0.00	0.00
TRINITY_DN2947_c3_g1	0.00	0.00	0.00	0.00	0.00	0.00	0.00	0.00	17.52	0.00
TRINITY_DN2947_c4_g1	0.00	0.00	0.00	0.00	0.00	0.00	0.00	12.82	0.00	0.00
TRINITY_DN2947_c4_g2	3.25	28.00	52.31	32.21	65.00	28.64	10.57	8.12	83.44	3.44
TRINITY_DN2947_c5_g1	2.44	0.00	91.90	9.81	0.01	0.00	0.00	27.03	0.00	10.32
TRINITY_DN2947_c7_g1	0.00	1.52	0.00	6.88	10.10	0.98	2.26	6.29	41.08	1.00
TRINITY_DN2947_c9_g2	0.00	0.00	13.77	0.00	0.00	0.00	0.00	0.00	0.00	0.00
TRINITY_DN294800_c0_g1	0.00	0.00	0.00	0.00	0.00	0.00	0.00	0.00	0.00	0.00
TRINITY_DN294800_c0_g2	0.00	19.85	11.92	0.00	19.26	0.00	0.00	0.00	11.27	0.00
TRINITY_DN294800_c0_g3	0.00	0.00	0.00	0.00	0.00	0.00	0.00	0.00	0.00	0.00
TRINITY_DN294800_c0_g5	0.00	0.00	50.02	3.35	0.00	11.20	0.00	4.90	20.81	0.00
TRINITY_DN294800_c1_g1	0.00	0.00	0.00	0.00	0.00	0.00	0.00	0.00	0.00	0.00
TRINITY_DN294800_c1_g2	0.00	0.00	0.00	7.53	0.00	0.00	0.00	0.00	0.00	0.00
TRINITY_DN294800_c2_g1	0.00	0.00	10.78	0.00	0.00	0.00	0.00	4.75	5.05	4.79
TRINITY_DN294800_c3_g1	0.00	0.00	0.00	13.98	0.00	0.00	0.00	0.00	0.00	0.00
TRINITY_DN294800_c5_g1	0.00	0.00	0.00	0.00	0.00	0.00	0.00	0.00	0.00	0.00
TRINITY_DN294801_c0_g2	0.00	0.00	0.00	0.00	13.85	0.00	0.00	0.00	0.00	0.00
TRINITY_DN294801_c0_g3	0.00	0.00	0.00	6.07	0.00	0.00	0.00	0.00	0.00	0.00
TRINITY_DN294802_c0_g1	0.00	0.00	17.59	0.00	0.00	0.00	0.00	0.00	17.66	0.00
TRINITY_DN294802_c1_g1	0.00	0.00	0.00	0.00	7.06	0.00	12.60	0.00	0.00	0.00
TRINITY_DN294804_c0_g1	0.00	0.00	4.52	0.00	0.00	0.00	0.00	0.00	0.00	0.00
TRINITY_DN294805_c0_g1	0.00	0.00	0.00	0.00	0.00	0.00	0.00	0.00	17.76	0.00
TRINITY_DN294805_c0_g2	0.00	0.00	0.00	0.00	10.26	5.15	0.00	0.00	4.79	0.00
TRINITY_DN294805_c2_g1	0.00	0.00	0.00	0.00	0.00	0.00	0.00	0.00	0.00	0.00
TRINITY_DN294805_c6_g1	0.00	0.00	0.00	0.00	0.00	0.00	0.00	0.00	0.00	0.00
TRINITY_DN294805_c7_g1	0.00	0.00	3.10	1.89	0.00	0.00	0.00	0.00	2.94	0.00
TRINITY_DN294808_c0_g1	0.00	0.00	0.00	0.00	10.72	0.00	0.00	0.00	10.05	0.00
TRINITY_DN294808_c0_g2	0.00	3.11	7.52	4.58	0.00	0.00	3.41	0.00	0.00	3.35
TRINITY_DN29480_c0_g1	0.00	23.72	12.74	0.00	88.32	20.86	28.12	32.81	120.34	0.00
TRINITY_DN29480_c1_g1	0.00	0.00	0.00	0.00	13.21	0.00	0.00	0.00	0.00	0.00
TRINITY_DN29480_c2_g1	0.00	0.00	0.00	4.45	0.00	0.00	0.00	0.00	6.93	0.00
TRINITY_DN29480_c3_g1	1.77	0.00	22.75	19.01	25.29	8.28	1.89	3.79	53.57	0.00
TRINITY_DN29480_c4_g1	0.00	0.00	0.00	0.00	0.00	0.00	0.00	9.73	10.31	0.00
TRINITY_DN29480_c8_g1	0.00	0.00	0.00	0.00	0.00	0.00	0.00	0.00	0.00	0.00
TRINITY_DN294810_c2_g1	0.00	0.00	6.36	0.00	0.00	0.00	0.00	0.00	0.00	0.00
TRINITY_DN294810_c3_g1	0.00	0.00	0.00	0.00	0.00	0.00	0.00	0.00	0.00	0.00
TRINITY_DN294810_c4_g1	0.00	0.00	0.00	0.00	0.00	0.00	0.00	0.00	0.00	0.00
TRINITY_DN294812_c0_g1	0.00	0.00	0.00	0.00	0.00	0.00	0.00	0.00	0.00	0.00
TRINITY_DN294813_c1_g1	0.00	0.00	0.00	0.00	0.00	0.00	0.00	0.00	0.00	0.00
TRINITY_DN294814_c0_g1	0.00	0.00	9.17	3.73	0.00	0.00	2.79	0.00	11.61	0.00
TRINITY_DN294815_c0_g1	0.00	0.00	0.00	0.00	0.00	0.00	10.99	0.00	11.59	0.00
TRINITY_DN294815_c1_g1	0.00	0.00	0.00	0.00	9.69	0.00	0.00	0.00	0.00	0.00
TRINITY_DN294816_c0_g1	0.00	0.00	0.00	0.00	0.00	0.00	0.00	0.00	0.00	0.00
TRINITY_DN29481_c0_g1	0.63	1.09	16.64	2.21	7.94	0.33	0.00	0.00	11.71	0.67
TRINITY_DN29481_c1_g1	0.00	0.00	7.95	10.34	9.27	0.00	1.43	6.98	8.31	0.00
TRINITY_DN29481_c4_g1	0.00	0.00	2.44	6.16	6.83	2.44	0.00	2.22	4.66	0.00
TRINITY_DN294820_c0_g1	0.00	0.00	0.00	0.00	0.00	0.00	0.00	0.00	18.06	0.00
TRINITY_DN294821_c0_g1	0.00	0.00	0.00	0.00	0.00	0.00	0.00	0.00	0.00	0.00
TRINITY_DN294821_c1_g1	0.00	0.00	29.98	3.08	0.00	5.13	0.00	0.00	6.49	0.00
TRINITY_DN294821_c4_g1	0.00	0.00	0.00	1.26	3.15	1.87	0.00	0.00	1.83	0.00
TRINITY_DN294821_c5_g1	0.00	0.00	0.00	0.00	0.00	0.00	0.00	0.00	0.00	0.00
TRINITY_DN294821_c6_g1	0.00	0.00	0.00	0.00	0.00	0.00	0.00	0.00	0.00	0.00
TRINITY_DN294821_c8_g1	0.00	0.00	0.00	5.67	0.00	0.00	0.00	0.00	0.00	0.00
TRINITY_DN294822_c0_g3	0.00	0.00	0.00	0.00	0.00	0.00	0.00	0.00	0.00	0.00
TRINITY_DN294822_c1_g1	0.00	0.00	0.00	0.00	9.76	0.00	0.00	0.00	0.00	0.00
TRINITY_DN294822_c2_g1	0.00	0.00	0.00	3.75	0.00	6.28	0.00	0.00	0.00	0.00
TRINITY_DN294822_c3_g1	0.00	0.00	0.00	13.27	20.45	0.00	0.00	0.00	0.00	0.00
TRINITY_DN294822_c4_g1	0.00	0.00	0.00	10.95	0.00	0.00	0.00	16.61	17.33	0.00
TRINITY_DN294822_c7_g1	0.00	0.00	0.00	0.00	16.76	0.00	0.00	0.00	0.00	0.00
TRINITY_DN294823_c0_g1	0.00	0.00	0.00	0.00	7.38	0.00	0.00	0.00	0.00	0.00
TRINITY_DN294824_c0_g1	0.00	0.00	0.00	0.00	0.00	0.00	0.00	0.00	0.00	0.00
TRINITY_DN294826_c0_g1	0.00	0.00	0.00	0.00	0.00	0.00	0.00	10.70	11.27	0.00
TRINITY_DN294828_c0_g1	0.00	3.23	2.98	1.43	3.09	1.98	0.00	1.46	1.95	0.00
TRINITY_DN29482_c0_g1	0.00	0.00	0.00	0.00	0.00	0.00	0.00	0.00	1.85	0.00
TRINITY_DN29482_c0_g2	0.00	0.00	0.00	11.66	0.00	0.00	0.00	0.00	6.35	0.00
TRINITY_DN29482_c1_g1	0.00	0.00	0.00	0.00	0.00	0.00	0.00	0.00	14.59	0.00
TRINITY_DN294831_c0_g1	0.00	0.00	0.00	9.04	0.00	0.00	0.00	0.00	0.00	0.00
TRINITY_DN294832_c1_g1	0.00	0.00	0.00	0.00	0.00	0.00	0.00	0.00	0.00	0.00
TRINITY_DN294833_c0_g1	0.00	0.00	12.39	0.00	0.00	0.00	0.00	0.00	0.00	0.00
TRINITY_DN294834_c1_g1	0.00	0.00	0.00	0.00	0.00	0.00	0.00	0.00	0.00	0.00
TRINITY_DN294834_c2_g1	0.00	0.00	0.00	0.00	0.00	0.00	0.00	0.00	13.81	0.00
TRINITY_DN294834_c3_g1	0.00	13.24	0.00	0.00	0.00	0.00	0.00	0.00	15.07	0.00
TRINITY_DN294834_c4_g1	0.00	0.00	0.00	0.00	0.00	0.00	0.00	0.00	0.00	0.00
TRINITY_DN294835_c0_g1	0.00	0.00	0.00	0.00	0.00	0.00	0.00	0.00	0.00	0.00
TRINITY_DN294835_c1_g1	0.00	0.00	0.00	0.00	0.00	0.00	0.00	0.00	0.00	0.00
TRINITY_DN294836_c0_g1	0.00	0.00	0.00	0.00	0.00	0.00	0.00	0.00	0.00	0.00
TRINITY_DN294837_c1_g1	0.00	0.00	0.00	0.00	0.00	0.00	0.00	0.00	0.00	0.00
TRINITY_DN294837_c2_g1	0.00	0.00	0.00	0.00	0.00	0.00	0.00	0.00	45.52	0.00
TRINITY_DN294837_c2_g3	0.00	0.00	72.21	0.00	0.00	0.00	0.00	0.00	34.32	0.00
TRINITY_DN294837_c2_g4	0.00	0.00	0.00	8.96	0.00	0.00	0.00	0.00	0.00	0.00
TRINITY_DN294837_c4_g1	0.00	0.00	0.00	10.85	0.00	36.71	0.00	0.00	17.16	0.00
TRINITY_DN294837_c6_g1	0.00	0.00	0.00	0.00	0.00	0.00	0.00	0.00	15.53	0.00
TRINITY_DN294837_c7_g1	0.00	0.00	0.00	0.00	0.00	0.00	0.00	12.27	0.00	0.00
TRINITY_DN294838_c0_g1	0.00	6.57	0.00	0.00	0.00	16.11	7.13	0.00	0.00	0.00
TRINITY_DN29483_c0_g1	0.00	2.75	15.91	21.76	12.73	16.85	2.28	8.02	69.14	0.76
TRINITY_DN29483_c1_g1	0.00	0.00	0.00	0.00	0.00	0.00	0.00	0.00	30.35	0.00
TRINITY_DN29483_c1_g3	0.00	0.00	0.00	0.00	0.00	0.00	0.00	0.00	0.00	0.00
TRINITY_DN29483_c2_g1	0.00	0.00	0.00	0.00	0.00	0.00	0.00	0.00	1.36	0.00
TRINITY_DN29483_c4_g1	0.00	20.37	36.70	0.00	0.00	0.00	0.00	0.00	0.00	0.00
TRINITY_DN29483_c6_g1	0.00	0.00	0.00	6.58	22.36	0.00	0.00	0.00	10.37	0.00
TRINITY_DN294841_c0_g1	0.00	0.00	0.00	0.00	0.00	0.00	0.00	0.00	0.00	0.00
TRINITY_DN294842_c0_g1	0.00	0.00	7.74	0.00	0.00	0.00	0.00	0.00	3.65	0.00
TRINITY_DN294843_c0_g1	0.00	4.63	5.62	11.60	15.26	39.19	0.00	0.00	30.03	0.00
TRINITY_DN294844_c0_g1	0.00	0.00	0.00	0.00	0.00	8.01	0.00	0.00	0.00	0.00
TRINITY_DN294844_c2_g1	0.00	0.00	0.00	0.00	0.00	0.00	0.00	0.00	0.00	0.00
TRINITY_DN294844_c4_g1	0.00	0.00	0.00	0.00	0.00	0.00	0.00	0.00	0.00	0.00
TRINITY_DN294844_c8_g1	0.00	7.81	0.00	0.00	9.54	0.00	0.00	0.00	8.88	0.00
TRINITY_DN294846_c0_g1	0.00	0.00	0.00	1.89	1.58	0.00	0.00	0.00	4.34	0.00
TRINITY_DN294846_c1_g1	0.00	0.00	0.00	0.00	0.00	0.00	0.00	0.00	13.60	0.00
TRINITY_DN294847_c1_g2	2.04	11.89	4.78	11.70	14.58	21.55	10.93	0.00	31.99	0.00
TRINITY_DN294847_c2_g1	0.00	0.00	0.00	0.00	0.00	0.00	0.00	0.00	0.00	0.00
TRINITY_DN294847_c2_g2	0.00	0.00	18.49	0.00	0.00	0.00	0.00	0.00	0.00	0.00
TRINITY_DN294847_c2_g3	0.00	0.00	0.00	0.00	0.00	0.00	0.00	0.00	0.00	0.00
TRINITY_DN294848_c0_g1	0.00	0.00	0.00	0.00	0.00	0.00	0.00	0.00	0.00	0.00
TRINITY_DN294848_c0_g2	0.00	0.00	0.00	0.00	0.00	0.00	0.00	0.00	0.00	0.00
TRINITY_DN294848_c0_g3	0.00	0.00	0.00	9.98	0.00	0.00	0.00	0.00	0.00	0.00
TRINITY_DN294848_c1_g1	0.00	0.00	0.00	0.00	0.00	0.00	0.00	0.00	7.73	0.00
TRINITY_DN294848_c1_g2	0.00	18.56	26.78	19.21	91.45	27.47	17.76	8.27	91.57	2.73
TRINITY_DN294848_c2_g1	0.00	0.00	0.00	0.00	0.00	0.00	0.00	0.00	0.00	0.00
TRINITY_DN29484_c0_g1	0.00	0.00	0.00	0.00	0.00	0.00	0.00	0.00	0.00	0.00
TRINITY_DN29484_c2_g1	0.00	0.00	0.00	0.00	0.00	0.00	0.00	0.00	17.97	0.00
TRINITY_DN294852_c0_g1	0.00	0.00	0.00	0.00	0.00	0.00	0.00	0.00	0.00	0.00
TRINITY_DN294852_c1_g1	0.00	0.00	0.00	0.00	0.00	0.00	0.00	0.00	0.00	0.00
TRINITY_DN294855_c1_g1	0.00	4.37	0.00	15.21	5.32	0.00	0.00	9.35	4.98	0.00
TRINITY_DN294857_c0_g1	0.00	0.00	0.00	8.65	43.40	0.00	0.00	0.00	0.00	0.00
TRINITY_DN294858_c0_g1	0.00	15.64	0.00	0.00	0.00	0.00	0.00	0.00	0.00	0.00
TRINITY_DN29485_c0_g1	6.31	4.84	6.59	14.78	17.64	0.00	6.68	0.00	42.43	0.00
TRINITY_DN29485_c0_g3	13.19	74.44	65.22	79.97	397.37	15.12	26.52	40.42	499.75	13.23
TRINITY_DN29485_c1_g2	0.00	0.00	0.00	0.00	0.00	0.00	0.00	0.00	0.00	0.00
TRINITY_DN294860_c0_g1	0.00	0.00	13.71	0.00	0.00	0.00	0.00	0.00	0.00	0.00
TRINITY_DN294860_c1_g1	0.00	0.00	0.00	0.00	0.00	0.00	0.00	0.00	0.00	0.00
TRINITY_DN294860_c2_g1	0.00	0.00	0.00	0.00	0.00	0.00	5.93	0.00	0.00	0.00
TRINITY_DN294863_c0_g1	0.00	0.00	0.00	0.00	0.00	0.00	0.00	0.00	0.00	0.00
TRINITY_DN294864_c0_g1	0.00	0.00	72.21	0.00	0.00	18.36	0.00	0.00	17.16	0.00
TRINITY_DN294864_c1_g3	0.00	0.00	9.70	17.37	0.00	0.00	0.00	0.00	18.28	17.23
TRINITY_DN294864_c2_g1	0.00	0.00	0.00	0.00	35.92	0.00	0.00	0.00	0.00	0.00
TRINITY_DN294864_c2_g2	0.00	4.34	5.27	0.00	10.57	0.00	0.00	0.00	4.94	0.00
TRINITY_DN294864_c2_g3	0.00	0.00	0.00	2.65	0.00	0.00	0.00	3.64	5.39	0.00
TRINITY_DN294864_c2_g4	0.00	0.00	0.00	0.00	0.00	0.00	0.00	0.00	0.00	0.00
TRINITY_DN294864_c4_g1	0.00	6.23	0.00	0.00	0.00	0.00	0.00	0.00	0.00	0.00
TRINITY_DN294865_c0_g1	0.00	0.00	0.00	0.00	0.00	0.00	0.00	0.00	0.00	0.00
TRINITY_DN294867_c0_g1	0.00	20.48	0.00	0.00	21.38	15.64	0.00	0.00	0.00	0.00
TRINITY_DN294867_c0_g2	0.00	0.00	14.33	0.00	0.00	0.00	0.00	0.00	0.00	0.00
TRINITY_DN294867_c2_g1	0.00	0.00	0.00	4.53	0.00	0.00	6.75	0.00	0.00	0.00
TRINITY_DN294868_c0_g1	16.40	0.00	36.42	32.84	149.88	18.54	32.39	0.00	103.97	16.16
TRINITY_DN294868_c0_g5	0.00	0.00	10.17	0.00	0.00	0.00	0.00	0.00	0.00	0.00
TRINITY_DN294869_c0_g1	0.00	0.00	27.38	2.76	4.59	0.00	4.13	0.00	4.29	0.00
TRINITY_DN29486_c0_g1	0.00	0.00	0.00	18.97	0.00	0.00	0.00	0.00	0.00	0.00
TRINITY_DN29486_c0_g2	0.00	0.00	0.00	8.23	0.00	0.00	0.00	0.00	0.00	0.00
TRINITY_DN294870_c0_g1	0.00	0.00	0.00	0.00	0.00	0.00	0.00	0.00	0.00	0.00
TRINITY_DN294870_c1_g1	0.00	0.00	0.00	1.81	5.30	0.73	0.00	0.00	2.15	0.00
TRINITY_DN294873_c0_g1	0.00	0.00	0.00	0.00	13.50	0.00	0.00	0.00	0.00	0.00
TRINITY_DN294873_c1_g1	0.00	0.00	31.50	9.47	16.16	0.00	0.00	0.00	0.00	13.97
TRINITY_DN294875_c0_g1	0.00	0.00	0.00	0.00	39.68	0.00	0.00	0.00	0.00	0.00
TRINITY_DN294875_c2_g1	0.00	0.00	0.00	0.00	0.00	0.00	0.00	0.00	0.00	0.00
TRINITY_DN294875_c5_g1	0.00	0.00	0.00	0.00	0.00	0.00	0.00	0.00	12.54	0.00
TRINITY_DN294876_c0_g1	0.00	0.00	0.00	0.00	37.46	0.00	0.00	0.00	17.33	0.00
TRINITY_DN294878_c0_g1	0.00	0.00	0.00	0.00	0.00	0.00	0.00	0.00	1.51	0.00
TRINITY_DN294878_c0_g2	0.00	0.00	0.00	0.00	0.00	0.00	0.00	0.00	0.00	0.00
TRINITY_DN294878_c1_g2	0.00	0.00	0.00	0.00	45.86	0.00	0.00	0.00	10.64	0.00
TRINITY_DN294878_c2_g1	0.00	0.00	27.15	0.00	13.90	0.00	0.00	0.00	0.00	0.00
TRINITY_DN294878_c3_g1	0.00	11.11	0.00	0.00	0.00	0.00	0.00	0.00	16.88	0.00
TRINITY_DN294878_c4_g1	4.15	0.00	0.00	3.00	0.00	5.00	0.00	4.38	0.00	0.00
TRINITY_DN294878_c5_g1	0.00	0.00	0.00	0.00	0.00	0.00	0.00	0.00	0.00	0.00
TRINITY_DN294878_c6_g1	0.00	0.00	0.00	4.61	0.00	0.00	0.00	0.00	0.00	0.00
TRINITY_DN294878_c7_g1	0.00	0.00	0.00	0.00	0.00	0.00	0.00	0.00	0.00	0.00
TRINITY_DN29487_c10_g1	0.00	0.00	0.00	0.00	0.00	0.00	0.00	0.00	0.00	0.00
TRINITY_DN29487_c13_g1	0.00	0.00	0.00	11.72	0.00	0.00	0.00	0.00	18.50	0.00
TRINITY_DN29487_c1_g1	0.00	0.00	0.00	0.00	0.00	0.00	0.00	0.00	11.75	0.00
TRINITY_DN29487_c3_g1	0.00	0.00	0.00	0.00	0.00	0.00	0.00	0.00	0.00	0.00
TRINITY_DN29487_c4_g1	0.00	0.00	0.00	0.00	0.00	0.00	0.00	0.00	0.00	0.00
TRINITY_DN29487_c5_g1	0.00	0.00	10.30	12.30	0.00	31.31	0.00	0.00	0.00	0.00
TRINITY_DN29487_c6_g1	0.00	9.19	0.00	0.00	33.64	0.00	10.09	6.61	14.00	0.00
TRINITY_DN29487_c7_g1	0.00	0.00	17.08	0.00	0.00	0.00	0.00	0.00	0.00	0.00
TRINITY_DN29487_c8_g1	0.00	0.00	13.58	0.00	0.00	0.00	0.00	0.00	0.00	0.00
TRINITY_DN294880_c0_g1	0.00	0.00	0.00	0.00	21.01	0.00	0.00	0.00	0.00	0.00
TRINITY_DN294880_c0_g2	18.92	0.00	0.00	16.97	11.48	15.14	0.00	6.58	73.18	13.29
TRINITY_DN294880_c0_g3	0.00	0.00	20.20	7.29	0.00	0.00	12.07	0.00	47.49	0.00
TRINITY_DN294880_c1_g1	0.00	0.00	0.00	0.00	0.00	0.00	0.00	0.00	0.00	0.00
TRINITY_DN294880_c1_g2	0.00	0.00	0.00	0.00	0.00	0.00	0.00	0.00	0.00	0.00
TRINITY_DN294880_c2_g1	0.00	0.00	0.00	0.00	27.60	0.00	0.00	0.00	0.00	0.00
TRINITY_DN294880_c3_g1	0.00	0.00	0.00	0.00	0.00	0.00	0.00	0.00	0.00	0.00
TRINITY_DN294880_c5_g1	0.00	0.00	0.00	0.00	0.00	0.00	0.00	0.00	10.18	0.00
TRINITY_DN294880_c8_g1	0.00	0.00	0.00	0.00	25.40	0.00	0.00	0.00	0.00	0.00
TRINITY_DN294884_c0_g2	0.00	0.00	6.10	0.00	12.20	12.31	10.97	0.00	11.41	0.00
TRINITY_DN294884_c4_g1	0.00	0.00	0.00	0.00	0.00	0.00	0.00	0.00	0.00	0.00
TRINITY_DN294886_c0_g2	0.00	0.00	0.00	0.00	0.00	2.12	0.00	0.00	0.00	0.00
TRINITY_DN294887_c0_g1	0.00	0.00	0.00	0.00	0.00	0.00	0.00	0.00	35.99	0.00
TRINITY_DN294887_c0_g2	0.00	0.00	15.87	0.00	24.73	0.00	0.00	0.00	7.86	0.00
TRINITY_DN294887_c0_g3	0.00	0.00	0.00	0.00	0.00	0.00	0.00	0.00	0.00	0.00
TRINITY_DN294887_c1_g1	0.00	0.00	0.00	0.00	0.00	0.00	0.00	0.00	0.00	0.00
TRINITY_DN294887_c1_g2	0.00	0.00	0.00	0.00	0.00	0.00	0.00	0.00	0.00	17.06
TRINITY_DN294887_c2_g2	0.00	0.00	53.70	0.00	0.00	0.00	0.00	16.28	0.00	0.00
TRINITY_DN294888_c0_g1	0.00	0.00	27.34	0.00	14.01	0.00	0.00	0.00	13.02	0.00
TRINITY_DN294889_c0_g1	0.00	40.36	57.54	30.34	105.09	31.52	6.34	28.06	82.28	0.00
TRINITY_DN294889_c0_g2	0.00	0.00	0.00	3.76	13.72	0.00	0.00	0.00	16.23	0.00
TRINITY_DN294889_c0_g3	0.00	0.00	0.00	16.37	50.91	0.00	0.00	0.00	43.21	0.00
TRINITY_DN294889_c3_g1	0.00	0.00	0.00	0.00	0.00	18.00	0.00	0.00	0.00	0.00
TRINITY_DN294889_c4_g1	0.00	0.00	0.00	0.00	0.00	0.00	0.00	3.66	0.00	0.00
TRINITY_DN29488_c1_g1	0.00	0.00	0.00	0.00	0.00	0.00	0.00	0.00	0.00	0.00
TRINITY_DN294890_c2_g1	0.00	0.00	15.75	0.00	0.00	0.00	0.00	0.00	0.00	6.96
TRINITY_DN294890_c3_g1	0.00	0.00	5.50	5.62	11.23	0.00	1.71	0.00	15.99	0.00
TRINITY_DN294890_c4_g1	7.77	0.00	0.00	0.00	0.00	0.00	0.00	0.00	0.00	0.00
TRINITY_DN294891_c0_g2	0.00	0.00	0.00	0.00	14.91	0.00	0.00	0.00	0.00	0.00
TRINITY_DN294891_c0_g3	0.00	0.00	0.00	0.00	0.00	0.00	0.00	0.00	0.00	0.00
TRINITY_DN294892_c0_g1	0.00	0.00	0.00	0.00	0.00	0.00	0.00	0.00	0.00	0.00
TRINITY_DN294892_c1_g1	0.00	0.00	0.00	1.59	3.82	0.00	0.00	0.00	23.84	0.00
TRINITY_DN294892_c1_g2	0.00	0.00	0.00	0.00	0.00	0.00	0.00	15.71	8.34	0.00
TRINITY_DN294892_c2_g2	0.00	0.00	0.00	0.00	8.64	0.00	0.00	0.00	0.00	0.00
TRINITY_DN294893_c0_g1	0.00	0.00	0.00	9.55	0.00	0.00	14.16	0.00	15.07	0.00
TRINITY_DN294898_c0_g1	0.00	0.00	0.00	0.00	0.00	0.00	0.00	36.34	0.00	0.00
TRINITY_DN294899_c0_g1	0.00	0.00	0.00	16.33	0.00	19.07	0.00	0.00	0.00	0.00
TRINITY_DN294899_c3_g1	0.00	0.00	0.00	0.00	0.00	20.13	0.00	0.00	0.00	0.00
TRINITY_DN294899_c5_g1	0.00	0.00	0.00	0.00	13.90	0.00	0.00	0.00	0.00	0.00
TRINITY_DN29489_c0_g1	0.00	0.00	3.96	3.25	11.76	2.54	0.00	1.47	14.15	2.26
TRINITY_DN29489_c0_g4	0.00	0.00	0.00	18.64	0.00	0.00	0.00	0.00	0.00	13.76
TRINITY_DN29489_c0_g5	0.00	0.00	0.00	0.00	0.00	0.00	0.00	24.23	0.00	0.00
TRINITY_DN2948_c0_g1	0.00	13.24	0.00	9.55	16.31	0.00	0.00	0.00	30.15	0.00
TRINITY_DN2948_c0_g2	0.00	4.26	31.04	34.34	129.40	10.41	23.33	27.36	24.24	4.60
TRINITY_DN2948_c0_g3	2.87	0.00	9.05	38.82	71.45	13.45	17.62	7.04	36.76	4.56
TRINITY_DN2948_c12_g1	0.00	0.00	0.00	41.76	0.00	0.00	18.11	0.00	0.00	0.00
TRINITY_DN2948_c13_g1	0.00	0.00	0.00	0.00	0.00	0.00	0.00	0.00	0.00	0.00
TRINITY_DN2948_c1_g1	0.00	4.20	33.10	42.89	117.18	24.00	16.71	38.76	253.92	11.81
TRINITY_DN2948_c2_g1	0.00	0.00	0.00	0.00	0.00	0.00	0.00	0.00	0.00	0.00
TRINITY_DN294900_c0_g1	0.00	0.00	4.05	3.86	0.00	0.00	5.75	0.00	14.92	0.00
TRINITY_DN294900_c1_g1	0.00	0.00	0.00	8.34	0.00	0.00	0.00	0.00	0.00	0.00
TRINITY_DN294900_c2_g1	0.00	0.00	7.42	3.02	5.02	0.00	0.00	0.00	0.00	0.00
TRINITY_DN294900_c2_g2	0.00	0.00	0.89	0.00	0.00	0.00	0.00	0.00	18.50	0.00
TRINITY_DN294900_c2_g3	0.00	0.00	9.77	2.00	6.67	0.00	2.96	0.00	18.01	1.49
TRINITY_DN294900_c2_g5	0.00	0.00	8.93	0.00	5.57	0.00	0.00	1.67	5.25	0.00
TRINITY_DN294902_c0_g1	0.00	0.00	0.00	0.00	0.08	6.80	0.00	0.00	0.00	0.00
TRINITY_DN294903_c0_g1	0.00	0.00	0.00	0.00	23.83	0.00	21.00	0.00	0.00	0.00
TRINITY_DN294906_c1_g1	0.00	0.00	0.00	0.00	0.00	0.00	0.00	0.00	0.00	0.00
TRINITY_DN294907_c0_g1	0.00	0.00	7.91	0.00	4.04	0.00	0.00	0.00	3.15	0.00
TRINITY_DN294907_c0_g2	0.00	0.00	5.75	0.00	5.82	0.00	0.00	0.00	0.00	0.00
TRINITY_DN294907_c1_g1	0.00	0.00	0.00	0.00	0.00	0.00	0.00	0.00	4.16	0.00
TRINITY_DN294908_c0_g1	0.00	12.68	0.00	0.00	0.00	0.00	0.00	0.00	0.00	0.00
TRINITY_DN294908_c1_g1	0.00	0.00	0.00	0.00	0.00	0.00	0.00	0.00	0.00	0.00
TRINITY_DN294908_c1_g2	0.00	0.00	0.00	0.00	0.00	0.00	0.00	0.00	0.00	0.00
TRINITY_DN294908_c1_g3	3.47	0.00	0.00	2.51	4.17	0.00	0.00	0.00	0.00	0.00
TRINITY_DN294908_c2_g1	0.00	0.00	0.00	13.23	0.00	0.00	0.00	0.00	10.18	4.83
TRINITY_DN294908_c2_g2	0.00	0.00	0.00	7.07	0.00	0.00	0.00	0.00	0.00	0.00
TRINITY_DN294908_c2_g3	0.00	0.00	0.00	0.00	0.00	0.00	0.00	0.00	0.00	0.00
TRINITY_DN294908_c3_g1	0.00	0.00	28.82	0.00	0.00	0.00	0.00	0.00	41.12	0.00
TRINITY_DN294908_c4_g1	0.00	0.00	0.00	0.00	0.00	0.00	0.00	0.00	22.14	0.00
TRINITY_DN294908_c5_g1	0.00	0.00	14.98	13.46	7.52	0.00	0.00	0.00	41.99	0.00
TRINITY_DN294908_c7_g1	0.00	0.00	0.00	0.00	0.00	0.00	0.00	0.00	0.00	0.00
TRINITY_DN29490_c0_g1	0.00	0.60	29.69	0.00	3.97	0.00	3.82	0.42	17.31	0.00
TRINITY_DN29490_c0_g2	0.00	17.36	0.00	13.17	20.76	0.00	14.42	4.82	37.45	6.52
TRINITY_DN294911_c0_g1	0.00	0.00	0.00	13.03	0.00	10.51	0.00	0.00	4.77	0.00
TRINITY_DN294912_c0_g1	0.00	0.00	0.00	0.00	0.00	0.00	0.00	0.00	0.00	0.00
TRINITY_DN294912_c1_g1	0.00	4.96	0.00	0.00	12.06	0.00	0.00	0.00	11.28	0.00
TRINITY_DN294912_c2_g1	0.00	0.00	0.00	0.00	0.00	0.00	0.00	0.00	0.00	0.00
TRINITY_DN294913_c0_g1	0.00	0.00	0.00	0.00	0.00	0.00	0.00	0.00	0.00	0.00
TRINITY_DN294916_c0_g1	0.00	0.00	6.23	0.00	17.92	3.12	4.29	0.00	10.35	1.43
TRINITY_DN29491_c0_g1	0.00	0.00	0.00	6.17	11.39	13.45	0.00	34.04	18.32	0.00
TRINITY_DN29491_c0_g2	0.00	0.00	0.00	0.00	0.00	0.00	0.00	0.00	0.00	0.00
TRINITY_DN29491_c1_g1	0.00	0.00	0.00	0.00	0.00	0.00	0.00	0.00	0.00	0.00
TRINITY_DN29491_c3_g1	0.00	0.00	0.00	0.00	0.00	0.00	0.00	0.00	0.00	0.00
TRINITY_DN294920_c0_g1	0.00	0.00	0.00	0.00	0.00	9.45	0.00	0.00	0.00	0.00
TRINITY_DN294921_c0_g1	0.00	0.00	0.00	0.00	0.00	0.00	0.00	0.00	14.95	0.00
TRINITY_DN294922_c0_g2	0.00	0.00	0.00	0.00	0.00	0.00	0.00	0.00	0.00	0.00
TRINITY_DN294922_c1_g1	0.00	0.00	0.00	14.63	0.00	0.00	0.00	0.00	34.53	0.00
TRINITY_DN294922_c2_g1	0.00	0.00	26.75	0.00	0.00	0.00	0.00	0.00	0.00	0.00
TRINITY_DN294923_c1_g1	0.00	0.00	0.00	0.00	0.00	0.00	0.00	0.00	0.00	0.00
TRINITY_DN294924_c0_g1	0.00	0.00	0.00	0.00	0.00	0.00	0.00	0.00	0.00	0.00
TRINITY_DN294924_c0_g2	0.00	0.00	0.00	22.48	0.00	0.00	0.00	0.00	0.00	0.00
TRINITY_DN294924_c0_g3	0.00	0.00	0.00	0.00	7.78	0.00	0.00	0.00	0.00	0.00
TRINITY_DN294924_c0_g4	0.00	0.00	0.00	0.00	0.00	0.00	0.00	0.00	20.05	0.00
TRINITY_DN294925_c0_g1	0.00	0.00	10.52	5.16	2.14	0.00	0.00	1.92	0.00	0.00
TRINITY_DN294925_c0_g3	0.00	0.00	0.00	0.00	30.73	0.00	0.00	0.00	0.00	0.00
TRINITY_DN294925_c1_g1	0.00	0.00	0.00	0.00	0.00	0.00	0.00	0.00	0.00	0.00
TRINITY_DN294925_c2_g1	0.00	0.00	14.52	0.00	0.00	14.76	0.00	0.00	0.00	0.00
TRINITY_DN294925_c3_g1	0.00	0.00	0.00	0.00	0.00	0.00	0.00	0.00	14.82	0.00
TRINITY_DN294926_c0_g1	0.00	0.00	0.00	30.40	0.00	0.00	0.00	0.00	15.98	0.00
TRINITY_DN294926_c0_g2	0.00	0.00	0.00	0.00	6.88	0.00	0.00	0.00	3.23	0.00
TRINITY_DN294926_c1_g1	0.00	0.00	14.52	0.00	0.00	0.00	0.00	0.00	17.86	0.00
TRINITY_DN294926_c2_g1	0.00	0.00	0.00	0.00	16.16	0.00	0.00	0.00	0.00	0.00
TRINITY_DN294927_c0_g1	0.00	0.00	0.00	0.00	0.00	0.00	0.00	0.00	11.81	0.00
TRINITY_DN294927_c0_g2	0.00	0.00	0.00	6.68	0.00	0.00	0.00	0.00	0.00	0.00
TRINITY_DN294928_c0_g1	0.00	0.00	18.37	109.40	0.00	0.00	0.00	0.00	0.00	0.00
TRINITY_DN294928_c1_g1	0.00	0.00	0.00	0.00	0.00	0.00	0.00	0.00	0.00	0.00
TRINITY_DN294929_c0_g1	0.00	0.00	0.00	0.00	0.00	0.00	0.00	0.00	16.27	0.00
TRINITY_DN294930_c1_g1	0.00	0.00	0.00	0.00	0.00	5.64	10.08	4.94	15.73	0.00
TRINITY_DN294931_c0_g1	0.00	0.00	0.00	0.00	0.00	0.00	0.00	0.00	0.00	0.00
TRINITY_DN294932_c0_g1	0.00	0.00	2.98	1.82	0.00	5.99	0.00	2.69	0.00	0.00
TRINITY_DN294933_c0_g1	0.00	0.00	0.00	0.00	18.13	0.00	0.00	0.00	0.00	0.00
TRINITY_DN294934_c0_g1	0.00	0.00	0.00	0.00	31.51	0.00	0.00	0.00	0.00	0.00
TRINITY_DN294934_c0_g2	0.00	0.00	0.00	0.00	0.00	0.00	0.00	16.45	0.00	0.00
TRINITY_DN294934_c0_g4	0.00	0.00	20.11	0.00	20.37	0.00	8.97	0.00	0.00	0.00
TRINITY_DN294934_c2_g1	0.00	0.00	0.00	0.00	4.48	0.00	0.00	0.00	12.58	0.00
TRINITY_DN294934_c3_g1	0.00	0.00	0.00	0.00	0.00	0.00	0.00	0.00	10.24	0.00
TRINITY_DN294935_c0_g1	0.00	0.00	0.00	0.00	0.00	0.00	0.00	0.00	7.50	0.00
TRINITY_DN294937_c0_g1	0.00	5.23	11.07	3.83	0.00	0.00	4.98	0.00	10.36	0.00
TRINITY_DN294937_c0_g2	0.00	0.00	0.00	0.00	0.00	0.00	0.00	0.00	0.00	0.00
TRINITY_DN294937_c0_g3	0.00	0.00	0.00	0.00	0.00	0.00	0.00	0.00	0.00	0.00
TRINITY_DN294937_c0_g4	0.00	0.00	0.00	9.98	0.00	0.00	0.00	0.00	0.00	0.00
TRINITY_DN29493_c0_g1	0.00	0.00	0.00	0.00	0.00	0.00	0.00	0.00	0.00	0.00
TRINITY_DN29493_c0_g2	0.00	0.00	0.00	0.00	0.00	0.00	0.00	0.00	0.00	0.00
TRINITY_DN29493_c1_g1	16.68	117.57	0.00	104.19	289.29	25.59	17.44	17.36	155.68	0.00
TRINITY_DN29493_c1_g2	0.00	44.10	13.49	46.39	123.97	20.77	0.00	9.63	103.92	0.00
TRINITY_DN29493_c2_g1	0.00	0.00	0.00	0.00	0.00	0.00	0.00	0.00	0.00	0.00
TRINITY_DN294941_c0_g1	0.00	0.00	0.00	2.99	0.00	0.00	0.00	0.00	0.00	0.00
TRINITY_DN294942_c0_g1	0.00	0.00	0.00	9.40	7.91	0.00	0.00	0.00	14.70	0.00
TRINITY_DN294944_c0_g1	0.00	0.00	0.00	0.00	0.00	0.00	0.00	0.00	0.00	0.00
TRINITY_DN294944_c1_g1	0.00	0.00	0.00	0.00	0.00	0.00	27.90	0.00	0.00	0.00
TRINITY_DN294944_c2_g1	0.00	0.00	66.21	9.98	51.14	0.00	0.00	0.00	0.00	0.00
TRINITY_DN294944_c5_g1	0.00	0.00	0.00	0.00	0.00	16.97	0.00	0.00	7.97	0.00
TRINITY_DN294944_c6_g1	0.00	7.03	0.00	0.00	0.00	0.00	0.00	0.00	7.99	0.00
TRINITY_DN294945_c0_g1	0.00	0.00	5.41	3.27	0.00	0.00	0.00	0.00	0.00	0.00
TRINITY_DN294945_c1_g1	0.00	0.00	6.72	2.48	8.20	5.47	6.13	4.78	19.40	1.24
TRINITY_DN294949_c0_g1	0.00	0.00	26.37	4.09	13.21	0.00	1.08	17.09	8.03	0.00
TRINITY_DN29494_c0_g1	0.00	0.00	0.00	0.00	0.00	0.00	0.00	0.00	0.00	0.00
TRINITY_DN294952_c0_g1	0.00	0.00	6.21	0.00	6.21	0.00	0.00	0.00	5.80	0.00
TRINITY_DN294953_c0_g1	0.00	0.00	0.00	0.00	0.00	0.00	0.00	0.00	0.00	0.00
TRINITY_DN294954_c0_g1	0.00	0.00	0.00	0.00	0.00	0.00	0.00	0.00	14.13	0.00
TRINITY_DN294954_c2_g1	0.00	0.00	15.25	3.46	0.00	0.00	0.00	0.00	0.00	0.00
TRINITY_DN294954_c3_g1	0.00	0.00	0.00	0.00	0.00	15.21	0.00	0.00	14.05	0.00
TRINITY_DN294955_c1_g1	0.00	1.56	3.45	2.13	3.56	2.81	3.45	0.88	12.05	0.00
TRINITY_DN294955_c1_g2	0.00	0.00	0.00	0.00	7.92	0.00	0.00	0.00	11.11	0.00
TRINITY_DN294955_c1_g3	0.00	0.00	6.25	15.06	0.00	0.00	5.62	0.00	0.00	0.00
TRINITY_DN294955_c2_g1	0.00	4.58	0.00	0.00	11.15	0.00	0.00	0.00	5.20	0.00
TRINITY_DN294955_c4_g1	0.00	0.00	0.00	0.00	0.00	0.00	0.00	0.00	0.00	0.00
TRINITY_DN294956_c0_g1	0.00	0.00	0.00	25.94	0.00	0.00	0.00	0.00	6.74	0.00
TRINITY_DN294958_c1_g1	0.00	0.00	0.00	0.00	0.00	0.00	0.00	0.00	52.86	0.00
TRINITY_DN29495_c0_g1	2.08	42.38	66.69	57.57	114.65	43.83	27.56	28.36	206.95	9.55
TRINITY_DN29495_c1_g1	1.82	20.07	41.44	34.93	11.64	5.45	10.44	19.14	72.77	9.61
TRINITY_DN29495_c1_g2	1.44	0.00	8.01	12.48	20.53	0.00	22.58	1.45	19.51	0.00
TRINITY_DN29495_c2_g1	0.00	0.00	1.20	0.74	0.00	0.00	0.00	0.00	2.34	1.11
TRINITY_DN294960_c0_g1	0.00	4.15	0.00	15.23	22.81	0.00	0.00	0.00	4.73	0.00
TRINITY_DN294960_c2_g2	0.00	0.00	0.00	0.00	0.00	0.00	0.00	0.00	0.00	0.00
TRINITY_DN294962_c0_g1	0.00	0.00	0.00	9.47	17.86	0.00	0.00	0.00	42.37	0.00
TRINITY_DN294962_c1_g1	0.00	0.00	0.00	0.00	0.00	0.00	0.00	0.00	57.92	0.00
TRINITY_DN294963_c0_g1	0.00	16.77	0.00	0.00	0.00	0.00	0.00	0.00	7.35	0.00
TRINITY_DN294963_c0_g2	0.00	4.28	12.65	0.00	12.97	0.00	0.00	0.00	12.00	0.00
TRINITY_DN294964_c0_g1	0.00	0.00	0.00	0.00	0.00	0.00	0.00	0.00	0.00	0.00
TRINITY_DN294965_c1_g1	0.00	0.00	0.00	0.00	0.00	0.00	0.00	0.00	8.10	0.00
TRINITY_DN294966_c0_g1	0.00	0.00	0.00	0.00	0.00	0.00	0.00	0.00	0.00	0.00
TRINITY_DN294966_c0_g2	0.00	0.00	0.00	0.00	0.00	0.00	0.00	0.00	0.00	0.00
TRINITY_DN294966_c0_g3	0.00	0.00	0.00	0.00	0.00	0.00	0.00	0.00	0.00	0.00
TRINITY_DN294969_c0_g1	0.00	0.00	0.00	0.00	0.00	0.00	0.00	0.00	10.71	0.00
TRINITY_DN29496_c0_g1	0.00	0.00	0.00	3.12	0.00	0.00	0.00	0.00	0.00	0.00
TRINITY_DN29496_c0_g2	0.00	0.00	0.00	0.00	0.00	0.00	0.00	0.00	0.00	0.00
TRINITY_DN294971_c0_g1	0.00	10.99	0.00	0.00	0.00	0.00	11.83	0.00	0.00	0.00
TRINITY_DN294972_c0_g1	0.00	0.00	16.12	0.00	0.00	0.00	0.00	0.00	0.00	0.00
TRINITY_DN294972_c0_g2	0.00	0.00	0.00	0.00	0.00	0.00	0.00	0.00	0.00	0.00
TRINITY_DN294972_c0_g3	0.00	0.00	0.00	0.00	0.00	0.00	0.00	0.00	26.19	0.00
TRINITY_DN294976_c0_g1	0.00	0.00	17.23	0.00	0.00	0.00	0.00	7.33	7.54	2.85
TRINITY_DN294976_c1_g1	0.00	0.00	0.00	11.77	0.00	0.00	0.00	0.00	0.00	0.00
TRINITY_DN294976_c6_g1	0.00	0.00	13.41	8.05	0.00	6.77	0.00	0.00	6.27	0.00
TRINITY_DN294977_c0_g1	0.00	0.00	0.00	0.00	0.00	0.00	0.00	0.00	0.00	0.00
TRINITY_DN294977_c1_g1	0.00	0.00	0.00	0.00	0.00	0.00	0.00	0.00	0.00	0.00
TRINITY_DN294977_c3_g1	0.00	0.00	0.00	0.00	0.00	0.00	0.00	0.00	0.00	0.00
TRINITY_DN294977_c4_g1	0.00	0.00	0.00	15.82	0.00	0.00	0.00	0.00	0.00	0.00
TRINITY_DN29497_c0_g1	0.00	0.00	0.00	0.00	0.00	0.00	0.00	0.00	0.00	0.00
TRINITY_DN29497_c0_g2	0.00	0.00	0.00	3.30	5.47	2.71	0.00	0.00	5.14	0.00
TRINITY_DN29497_c2_g1	0.00	0.00	0.00	0.00	0.00	0.00	0.00	0.00	0.00	0.00
TRINITY_DN29497_c4_g1	0.00	0.00	32.09	0.00	0.00	0.00	0.00	0.00	0.00	0.00
TRINITY_DN294984_c0_g1	0.00	0.00	0.00	0.00	0.00	0.00	0.00	0.00	0.00	0.00
TRINITY_DN294984_c0_g2	0.00	0.00	0.00	0.00	0.00	0.00	0.00	0.00	0.00	0.00
TRINITY_DN294984_c0_g3	0.00	0.00	0.00	20.96	0.00	0.00	0.00	0.00	0.00	0.00
TRINITY_DN294984_c0_g4	0.00	0.00	0.00	0.00	0.00	0.00	0.00	0.00	0.00	0.00
TRINITY_DN294984_c0_g5	0.00	0.00	0.00	0.00	0.00	0.00	0.00	0.00	0.00	0.00
TRINITY_DN294984_c1_g1	0.00	0.00	0.00	0.00	0.00	0.00	0.00	0.00	0.00	0.00
TRINITY_DN294984_c2_g1	0.00	0.00	0.00	4.99	0.00	0.00	0.00	0.00	0.00	0.00
TRINITY_DN294984_c6_g1	0.00	0.00	4.59	0.00	4.66	0.00	0.00	0.00	4.39	0.00
TRINITY_DN294985_c0_g1	0.00	0.00	0.00	8.42	0.00	0.00	0.00	0.00	0.00	0.00
TRINITY_DN294986_c0_g1	0.00	0.00	17.22	6.92	17.24	0.00	0.00	0.00	0.00	0.00
TRINITY_DN294987_c1_g1	0.00	0.00	0.00	2.41	7.99	0.00	0.00	0.00	0.00	0.00
TRINITY_DN294987_c2_g1	0.00	0.00	0.00	0.00	0.00	0.00	0.00	0.00	0.00	0.00
TRINITY_DN294988_c0_g1	0.00	5.37	12.98	0.00	13.11	0.00	0.00	0.00	0.00	2.91
TRINITY_DN294988_c1_g1	0.00	0.00	10.77	0.00	0.00	0.00	0.00	0.00	0.00	0.00
TRINITY_DN294989_c1_g1	0.00	0.00	0.00	0.00	14.21	0.00	0.00	0.00	0.00	0.00
TRINITY_DN29498_c0_g1	0.00	0.00	0.00	0.00	0.00	0.00	0.00	0.00	0.00	0.00
TRINITY_DN29498_c0_g2	21.92	344.74	411.12	505.39	1345.53	341.42	181.39	392.20	2055.99	89.28
TRINITY_DN29498_c0_g3	0.00	1.90	18.06	19.08	11.14	0.00	19.26	9.95	14.96	0.00
TRINITY_DN29498_c1_g1	0.00	0.00	0.00	0.00	0.00	0.00	0.00	0.00	0.00	0.00
TRINITY_DN29498_c2_g1	0.00	0.00	0.00	0.00	0.00	0.00	0.00	8.31	0.00	0.00
TRINITY_DN29498_c2_g3	2.39	13.75	27.53	9.90	24.80	9.63	6.32	8.95	54.72	3.79
TRINITY_DN29498_c3_g1	0.00	0.00	0.00	0.00	0.00	0.00	0.00	0.00	0.00	0.00
TRINITY_DN294990_c0_g1	0.00	0.00	2.09	0.00	0.00	2.09	0.00	0.00	0.00	0.00
TRINITY_DN294990_c1_g1	0.00	0.00	0.00	0.00	0.00	0.00	0.00	0.00	0.00	0.00
TRINITY_DN294990_c1_g2	0.00	8.78	0.00	3.22	16.03	0.00	0.00	0.00	4.99	0.00
TRINITY_DN294990_c1_g3	0.00	0.00	0.00	0.00	0.00	0.00	0.00	0.00	0.00	0.00
TRINITY_DN294990_c1_g4	0.00	0.00	0.00	0.00	0.00	0.00	0.00	0.00	0.00	0.00
TRINITY_DN294990_c1_g5	0.00	0.00	0.00	21.62	0.00	0.00	0.00	0.00	0.00	0.00
TRINITY_DN294990_c2_g1	0.00	0.00	0.00	0.00	0.00	0.00	0.00	0.00	5.88	0.00
TRINITY_DN294990_c3_g1	0.00	0.00	0.00	0.00	0.00	0.00	0.00	0.00	0.00	0.00
TRINITY_DN294994_c0_g1	0.00	32.68	19.78	31.96	0.00	20.13	17.61	0.00	18.84	0.00
TRINITY_DN294996_c0_g2	0.00	0.00	11.93	0.00	8.02	0.00	0.00	0.00	0.00	0.00
TRINITY_DN294996_c2_g1	0.00	2.60	0.00	2.36	6.39	0.00	0.00	0.00	5.96	2.81
TRINITY_DN294996_c4_g1	0.00	0.00	0.00	0.00	0.00	0.00	0.00	0.00	0.00	0.00
TRINITY_DN294996_c6_g1	0.00	0.00	0.00	0.00	0.00	0.00	0.00	0.00	0.00	0.00
TRINITY_DN294996_c7_g1	0.00	32.07	0.00	11.79	0.00	0.00	0.00	0.00	42.74	27.18
TRINITY_DN294996_c8_g1	0.00	0.00	0.00	11.24	0.00	0.00	0.00	0.00	0.00	0.00
TRINITY_DN294996_c9_g1	0.00	0.00	0.00	0.00	30.26	0.00	0.00	0.00	28.02	0.00
TRINITY_DN294998_c0_g1	0.00	0.00	0.00	0.00	0.00	0.00	0.00	0.00	0.00	0.00
TRINITY_DN294998_c3_g1	0.00	0.00	0.00	5.45	0.00	0.00	0.00	0.00	0.00	0.00
TRINITY_DN294999_c0_g1	0.00	0.00	0.00	0.00	0.00	0.00	0.00	0.00	0.00	0.00
TRINITY_DN29499_c0_g1	9.28	17.69	0.00	18.84	24.47	20.13	0.00	3.60	36.07	0.00
TRINITY_DN29499_c0_g2	0.00	30.25	68.57	0.00	41.04	0.00	17.06	0.00	259.08	0.00
TRINITY_DN29499_c1_g1	16.90	0.00	56.09	0.00	22.04	0.00	0.00	0.00	0.00	0.00
TRINITY_DN2949_c0_g1	5.07	90.32	137.27	121.51	319.36	79.32	48.83	65.48	636.13	43.22
TRINITY_DN2949_c1_g1	0.00	0.00	0.00	0.00	0.00	0.00	0.00	0.00	0.00	0.00
TRINITY_DN2949_c3_g2	0.00	0.00	12.14	0.00	12.42	0.00	0.00	0.00	34.53	0.00
TRINITY_DN2949_c4_g1	0.00	0.00	0.00	0.00	0.00	0.00	0.00	0.00	0.00	0.00
TRINITY_DN2949_c5_g1	0.00	0.00	0.00	0.00	0.00	0.00	0.00	0.00	0.00	0.00
TRINITY_DN294_c0_g1	0.00	43.25	85.50	67.16	230.24	52.01	24.39	30.00	101.88	11.99
TRINITY_DN294_c1_g1	2.10	33.86	49.37	38.83	98.01	31.15	11.01	20.83	75.18	0.74
TRINITY_DN294_c4_g1	0.00	0.00	30.45	9.18	0.00	0.00	0.00	0.00	0.00	0.00
TRINITY_DN294_c5_g1	0.00	0.00	0.00	0.00	26.10	0.00	0.00	0.00	0.00	0.00
TRINITY_DN295000_c0_g1	0.00	0.00	35.24	0.00	0.00	0.00	0.00	0.00	0.00	0.00
TRINITY_DN295001_c0_g1	0.00	0.00	0.00	0.00	0.00	0.00	0.00	0.00	0.00	0.00
TRINITY_DN295001_c0_g2	0.00	0.00	0.00	8.05	0.00	0.00	6.01	5.90	6.27	0.00
TRINITY_DN295003_c0_g1	0.00	0.00	2.19	14.82	6.92	0.00	2.39	0.00	23.02	2.53
TRINITY_DN295003_c1_g1	0.00	0.00	0.00	0.00	0.00	0.00	0.00	0.00	19.40	0.00
TRINITY_DN295003_c2_g1	0.00	0.00	0.00	0.00	0.00	0.00	0.00	0.00	0.00	0.00
TRINITY_DN295003_c3_g1	0.00	0.00	7.68	0.00	0.00	0.00	0.00	0.00	0.00	0.00
TRINITY_DN295005_c0_g1	0.00	0.00	0.00	0.00	0.00	0.00	0.00	0.00	0.00	0.00
TRINITY_DN295006_c0_g1	0.00	0.00	0.00	0.00	0.00	0.00	0.00	0.00	0.00	0.00
TRINITY_DN295007_c0_g2	0.00	0.00	0.00	0.00	0.00	0.00	0.00	0.00	4.88	0.00
TRINITY_DN295007_c1_g1	0.00	7.43	29.06	12.43	29.44	14.58	2.65	13.11	19.34	0.00
TRINITY_DN295007_c1_g3	0.00	0.00	7.04	3.24	3.60	1.76	0.00	1.62	8.48	0.00
TRINITY_DN295007_c2_g1	0.00	8.71	0.00	6.38	5.30	21.32	9.54	9.32	9.91	14.11
TRINITY_DN295007_c3_g1	0.00	0.00	0.00	10.85	0.00	0.00	0.00	0.00	0.00	0.00
TRINITY_DN295007_c7_g1	0.00	0.00	0.00	9.52	3.95	11.82	0.00	0.00	3.69	0.00
TRINITY_DN295008_c0_g1	0.00	0.00	0.00	2.40	0.00	0.00	2.39	1.21	7.56	0.00
TRINITY_DN295009_c1_g1	0.00	7.58	0.00	0.00	0.00	0.00	0.00	0.00	8.63	0.00
TRINITY_DN29500_c0_g1	0.00	0.00	0.00	0.00	0.00	0.00	0.00	0.00	30.85	0.00
TRINITY_DN29500_c0_g2	0.00	24.23	0.00	10.32	18.23	0.00	0.00	0.00	27.62	25.86
TRINITY_DN29500_c0_g3	0.00	0.00	0.00	0.00	26.08	0.00	0.00	0.00	0.00	0.00
TRINITY_DN29500_c3_g1	0.00	0.00	11.72	7.02	47.66	0.00	0.00	0.00	33.16	0.00
TRINITY_DN29500_c4_g1	0.00	0.00	0.00	0.00	0.00	0.00	0.00	0.00	27.84	0.00
TRINITY_DN295012_c0_g1	0.00	0.00	0.00	0.00	0.00	0.00	0.00	0.00	0.00	0.00
TRINITY_DN295013_c0_g1	0.00	0.00	0.00	0.00	0.00	0.00	0.00	10.60	0.00	0.00
TRINITY_DN295013_c1_g1	0.00	11.68	0.00	8.42	0.00	0.00	0.00	0.00	13.31	0.00
TRINITY_DN295014_c0_g1	0.00	0.00	0.00	0.00	0.00	0.00	0.00	0.00	0.00	0.00
TRINITY_DN295015_c2_g1	0.00	0.00	0.00	11.15	0.00	0.00	0.00	0.00	9.03	0.00
TRINITY_DN295015_c3_g1	0.00	0.00	0.00	0.00	0.00	0.00	0.00	0.00	9.98	0.00
TRINITY_DN295015_c4_g1	0.00	0.00	0.00	0.00	0.00	0.00	0.00	0.00	0.00	0.00
TRINITY_DN295015_c5_g1	0.00	0.00	0.00	0.00	0.00	0.00	0.00	0.00	0.00	0.00
TRINITY_DN295015_c6_g1	0.00	0.00	0.00	0.00	16.57	0.00	0.00	0.00	0.00	0.00
TRINITY_DN295015_c8_g1	0.00	0.00	0.00	0.00	0.00	0.00	0.00	0.00	0.00	0.00
TRINITY_DN295016_c0_g1	0.00	0.00	14.45	6.60	7.29	14.52	0.00	0.00	6.83	0.00
TRINITY_DN29501_c0_g1	5.78	77.99	138.27	106.08	322.87	74.46	34.90	57.66	361.70	22.26
TRINITY_DN29501_c0_g2	0.00	0.00	8.35	4.99	12.83	0.00	0.00	0.00	0.00	0.00
TRINITY_DN29501_c2_g1	0.00	0.00	0.00	0.00	0.00	0.00	0.00	0.00	0.00	0.00
TRINITY_DN29501_c3_g1	0.00	0.00	0.00	0.00	0.00	0.00	0.00	0.00	0.00	0.00
TRINITY_DN295020_c0_g2	0.00	0.00	3.80	2.31	0.00	0.00	0.00	3.39	0.00	0.00
TRINITY_DN295020_c1_g1	0.00	0.00	0.00	0.00	4.21	0.00	0.00	3.71	3.93	3.72
TRINITY_DN295020_c2_g1	0.00	0.00	0.00	0.00	0.00	0.00	0.00	0.00	0.00	0.00
TRINITY_DN295024_c0_g1	0.00	0.00	0.00	0.00	0.00	0.00	0.00	0.00	0.00	0.00
TRINITY_DN295027_c0_g1	0.00	0.00	0.00	0.00	0.00	0.00	0.00	0.00	0.00	0.00
TRINITY_DN295029_c0_g1	0.00	0.00	0.00	0.00	32.62	0.00	0.00	0.00	0.00	0.00
TRINITY_DN29502_c0_g1	0.00	5.74	0.00	0.00	0.00	0.00	4.86	0.00	9.30	0.00
TRINITY_DN29502_c0_g2	0.00	0.00	0.00	0.00	0.00	0.00	0.00	0.00	6.01	0.00
TRINITY_DN29502_c0_g3	0.00	44.90	0.00	10.85	0.00	0.00	0.00	0.00	0.00	0.00
TRINITY_DN29502_c2_g1	0.00	0.00	0.00	0.00	0.00	0.00	0.00	0.00	0.00	0.00
TRINITY_DN295030_c0_g1	0.00	0.00	0.00	0.00	0.00	0.00	0.00	0.00	0.00	0.00
TRINITY_DN295030_c1_g1	0.00	0.00	0.00	0.00	0.00	0.00	14.59	0.00	0.00	0.00
TRINITY_DN295031_c0_g1	0.00	0.00	0.00	0.00	0.00	0.00	0.00	0.00	0.00	0.00
TRINITY_DN295032_c0_g1	0.00	0.00	2.54	5.34	0.00	0.00	0.00	0.00	12.28	0.00
TRINITY_DN295032_c0_g2	0.00	0.00	0.00	0.00	0.00	0.00	0.00	0.00	0.00	0.00
TRINITY_DN295032_c1_g1	0.00	0.00	32.32	0.00	10.97	0.00	0.00	0.00	20.35	0.00
TRINITY_DN295032_c2_g1	0.00	0.00	0.00	0.00	2.49	0.00	0.00	0.00	3.58	0.00
TRINITY_DN295032_c4_g1	0.00	0.00	0.00	17.93	0.00	0.00	0.00	0.00	14.13	0.00
TRINITY_DN295032_c5_g1	0.00	0.00	0.00	0.00	0.00	0.00	0.00	0.00	0.00	0.00
TRINITY_DN295032_c6_g1	0.00	0.00	0.00	0.00	0.00	0.00	0.00	0.00	0.00	0.00
TRINITY_DN295033_c1_g1	0.00	0.00	0.00	0.00	0.00	12.61	0.00	0.00	0.00	0.00
TRINITY_DN295035_c0_g2	0.00	0.00	0.00	0.00	37.81	18.74	0.00	0.00	0.00	0.00
TRINITY_DN295035_c1_g1	0.00	0.00	32.51	0.00	14.54	0.00	0.00	0.00	0.00	0.00
TRINITY_DN295035_c3_g1	0.00	0.00	0.00	0.00	0.00	0.00	0.00	0.00	0.00	0.00
TRINITY_DN295035_c4_g1	0.00	0.00	0.00	9.47	16.16	0.00	0.00	0.00	0.00	0.00
TRINITY_DN295036_c0_g2	0.00	0.00	0.00	0.00	0.00	0.00	0.00	0.00	0.00	0.00
TRINITY_DN295036_c0_g3	0.00	0.00	0.00	0.00	0.00	0.00	0.00	0.00	0.00	0.00
TRINITY_DN295036_c0_g5	0.00	0.00	0.00	0.00	0.00	0.00	0.00	0.00	0.00	0.00
TRINITY_DN295036_c0_g6	0.00	0.00	0.00	0.00	9.03	0.00	0.00	0.00	0.00	0.00
TRINITY_DN295036_c0_g7	0.00	0.00	0.00	0.00	0.00	0.00	0.00	0.00	0.00	0.00
TRINITY_DN295036_c3_g1	0.00	0.00	0.00	0.00	0.00	0.00	0.00	0.00	0.00	0.00
TRINITY_DN295036_c4_g1	0.00	0.00	0.00	0.00	0.00	0.00	0.00	0.00	0.00	0.00
TRINITY_DN295036_c6_g1	0.00	0.00	0.00	0.00	3.26	0.00	0.00	0.00	0.00	0.00
TRINITY_DN295036_c7_g1	0.00	0.00	0.00	0.00	0.00	0.00	0.00	0.00	0.00	0.00
TRINITY_DN295038_c0_g1	0.00	0.00	0.00	0.00	0.00	0.00	0.00	0.00	0.00	0.00
TRINITY_DN29503_c0_g1	0.00	18.36	0.00	13.66	10.04	0.00	0.00	19.44	20.69	0.00
TRINITY_DN29503_c0_g6	0.00	0.00	0.00	0.00	0.00	0.00	0.00	0.00	0.00	0.00
TRINITY_DN29503_c1_g1	0.00	0.00	0.00	0.00	0.00	0.00	0.00	0.00	18.33	0.00
TRINITY_DN29503_c2_g1	0.00	0.00	0.00	0.00	0.00	0.00	0.00	0.00	0.00	0.00
TRINITY_DN29503_c2_g3	0.00	0.00	0.00	5.40	27.35	0.00	0.00	0.00	0.00	0.00
TRINITY_DN29503_c6_g1	0.00	0.00	0.00	0.00	0.00	0.00	0.00	0.00	21.76	0.00
TRINITY_DN295040_c0_g1	0.00	0.00	19.57	0.00	0.00	0.00	0.00	0.00	11.43	0.00
TRINITY_DN295040_c1_g1	0.00	0.00	0.00	0.00	0.00	15.88	0.00	0.00	0.00	0.00
TRINITY_DN295040_c2_g1	0.00	0.00	0.00	0.00	0.00	0.00	0.00	0.00	0.00	0.00
TRINITY_DN295041_c0_g1	0.00	0.00	31.16	6.58	11.18	0.00	9.85	0.00	10.37	9.75
TRINITY_DN295043_c0_g3	0.00	0.00	0.00	8.35	0.00	0.00	0.00	0.00	0.00	0.00
TRINITY_DN295043_c1_g1	0.00	0.00	0.00	0.00	0.00	0.00	0.00	0.00	0.00	0.00
TRINITY_DN295045_c0_g1	0.00	0.00	0.00	0.00	0.00	0.00	0.00	0.00	0.00	0.00
TRINITY_DN295047_c0_g1	0.00	0.00	0.00	0.00	7.60	0.00	0.00	6.65	14.13	0.00
TRINITY_DN295048_c0_g1	0.00	0.00	0.00	0.00	0.00	0.00	0.00	0.00	0.00	0.00
TRINITY_DN295049_c0_g1	0.00	0.00	0.00	0.00	14.65	0.00	0.00	0.00	0.00	0.00
TRINITY_DN29504_c0_g1	0.00	13.76	14.69	10.20	29.26	17.43	10.99	6.91	42.95	6.70
TRINITY_DN295050_c1_g2	0.00	2.87	0.00	0.00	3.50	0.00	0.00	6.20	16.40	0.00
TRINITY_DN295050_c2_g1	0.00	7.91	5.49	7.78	35.63	33.58	2.91	2.86	20.75	0.00
TRINITY_DN295050_c2_g3	0.00	0.00	20.76	0.00	0.00	0.00	0.00	0.00	6.46	0.00
TRINITY_DN295050_c4_g1	0.00	0.00	0.00	2.15	3.55	0.00	0.00	6.30	11.56	0.00
TRINITY_DN295050_c5_g1	15.34	0.00	17.14	0.00	0.00	0.00	0.00	0.00	65.09	0.00
TRINITY_DN295050_c6_g1	0.00	0.00	0.00	0.00	0.00	0.00	0.00	0.00	0.00	0.00
TRINITY_DN295050_c8_g1	0.00	0.00	11.92	0.00	0.00	0.00	0.00	0.00	22.54	0.00
TRINITY_DN295051_c0_g1	0.00	0.00	16.61	0.00	27.78	0.00	0.00	0.00	10.36	0.00
TRINITY_DN295051_c1_g1	0.00	0.00	0.00	0.00	0.00	0.00	0.00	0.00	10.98	0.00
TRINITY_DN295052_c0_g1	0.00	0.00	21.99	0.00	0.00	0.00	0.00	0.00	10.37	0.00
TRINITY_DN295054_c0_g1	0.00	0.00	0.00	0.00	0.00	0.00	0.00	0.00	17.33	0.00
TRINITY_DN295055_c0_g1	0.00	0.00	11.13	0.00	0.00	0.00	9.97	0.00	10.51	0.00
TRINITY_DN295055_c2_g1	0.00	0.00	0.00	0.00	0.00	0.00	0.00	0.00	16.41	0.00
TRINITY_DN295056_c1_g1	0.00	0.00	0.00	2.03	3.36	0.00	0.00	0.00	6.31	0.00
TRINITY_DN295057_c0_g1	0.00	0.00	0.00	0.00	0.00	14.99	0.00	0.00	0.00	0.00
TRINITY_DN295058_c0_g1	0.00	0.00	0.00	0.00	0.00	0.00	0.00	0.00	0.00	0.00
TRINITY_DN29505_c0_g1	17.19	166.16	300.54	186.14	541.58	162.48	98.86	96.84	790.73	40.30
TRINITY_DN29505_c0_g2	16.57	131.35	203.94	195.84	450.43	139.62	49.15	101.58	756.14	19.49
TRINITY_DN29505_c0_g3	0.00	0.00	47.00	17.73	91.91	64.55	0.00	28.51	184.79	0.00
TRINITY_DN29505_c1_g1	0.00	0.00	0.00	0.00	0.00	0.00	0.00	2.12	0.00	0.00
TRINITY_DN29505_c4_g1	0.00	9.82	0.00	11.48	0.00	0.00	15.11	18.70	36.47	0.00
TRINITY_DN29505_c6_g1	0.00	0.00	0.00	0.00	0.00	37.48	0.00	0.00	39.49	0.00
TRINITY_DN29505_c7_g1	0.00	0.00	0.00	0.00	0.00	0.00	0.00	0.00	27.60	0.00
TRINITY_DN295061_c0_g1	0.00	0.00	8.18	0.00	24.72	0.00	0.00	0.00	0.00	0.00
TRINITY_DN295063_c0_g1	0.00	0.00	0.00	4.92	4.08	0.00	0.00	0.00	0.00	0.00
TRINITY_DN295064_c1_g2	0.00	7.22	0.00	0.00	8.83	0.00	0.00	0.00	0.00	0.00
TRINITY_DN295064_c3_g1	0.00	0.00	0.00	0.00	0.00	0.00	0.00	0.00	0.00	0.00
TRINITY_DN295064_c4_g1	0.00	0.00	0.00	0.00	0.00	0.00	0.00	0.00	7.46	0.00
TRINITY_DN295064_c5_g1	0.00	0.00	0.00	0.00	0.00	0.00	0.00	0.00	0.00	0.00
TRINITY_DN295064_c6_g1	0.00	0.00	0.00	0.00	0.00	0.00	0.00	14.37	15.07	0.00
TRINITY_DN295064_c7_g1	0.00	0.00	0.00	0.00	0.00	0.00	0.00	17.10	0.00	0.00
TRINITY_DN295065_c0_g1	0.00	0.00	0.00	0.00	0.00	0.00	4.34	0.00	0.00	0.00
TRINITY_DN295066_c0_g2	0.00	0.00	15.59	0.00	14.78	0.00	0.00	0.00	0.00	0.00
TRINITY_DN295067_c1_g1	0.00	0.00	0.00	0.00	0.00	0.00	0.00	0.00	0.00	0.00
TRINITY_DN295068_c0_g1	0.00	0.00	0.00	0.00	0.00	0.00	0.00	0.00	12.70	0.00
TRINITY_DN295070_c0_g1	0.00	0.00	0.00	0.00	0.00	0.00	0.00	0.00	0.00	0.00
TRINITY_DN295070_c0_g2	0.00	0.00	19.01	0.00	0.00	0.00	0.00	0.00	18.16	0.00
TRINITY_DN295070_c1_g1	0.00	0.00	0.00	0.00	8.04	0.00	0.00	7.02	22.37	0.00
TRINITY_DN295070_c3_g1	0.00	0.00	0.00	29.65	0.00	0.00	0.00	0.00	0.00	0.00
TRINITY_DN295071_c0_g1	0.00	0.00	0.00	17.38	0.00	0.00	0.00	0.00	0.00	0.00
TRINITY_DN295072_c0_g1	0.00	0.00	0.00	10.07	0.00	17.02	14.85	0.00	0.00	14.81
TRINITY_DN295074_c0_g1	0.00	0.00	0.00	0.00	0.00	0.00	0.00	0.00	0.00	0.00
TRINITY_DN295076_c0_g1	0.00	0.00	0.00	0.00	0.00	0.00	0.00	0.00	0.00	0.00
TRINITY_DN295077_c0_g1	0.00	0.00	9.76	0.00	0.00	0.00	0.00	0.00	0.00	0.00
TRINITY_DN29507_c1_g1	0.00	0.00	0.00	0.00	0.00	0.00	0.00	0.00	15.97	0.00
TRINITY_DN29507_c1_g2	0.00	0.00	0.00	0.00	6.49	0.00	0.00	0.00	0.00	0.00
TRINITY_DN29507_c1_g3	0.00	0.00	0.00	0.00	0.00	0.00	0.00	11.01	0.00	0.00
TRINITY_DN29507_c1_g4	0.00	0.00	0.00	0.00	0.00	0.00	0.00	0.00	0.00	14.81
TRINITY_DN295080_c0_g1	0.00	0.00	0.00	0.00	17.52	0.00	0.00	0.00	25.06	0.00
TRINITY_DN295080_c0_g2	0.00	0.00	8.44	0.00	0.00	0.00	0.00	0.00	7.91	0.00
TRINITY_DN295080_c1_g2	0.00	0.00	7.79	0.00	0.00	7.83	0.00	0.00	0.00	0.00
TRINITY_DN295080_c1_g3	0.00	0.00	0.00	3.89	0.00	0.00	0.00	0.00	6.06	0.00
TRINITY_DN295080_c3_g1	0.00	0.00	0.00	0.00	18.54	0.00	0.00	0.00	0.00	0.00
TRINITY_DN295080_c3_g2	0.00	0.00	18.49	0.00	0.00	0.00	0.00	0.00	0.00	0.00
TRINITY_DN295082_c0_g1	0.00	0.00	0.00	0.00	0.00	0.00	0.00	0.00	0.00	0.00
TRINITY_DN295083_c0_g1	0.00	0.00	6.33	0.00	0.00	0.00	0.00	0.00	0.00	0.00
TRINITY_DN295083_c1_g1	0.00	0.00	0.00	0.00	0.00	0.00	0.00	0.00	0.00	0.00
TRINITY_DN295083_c2_g1	0.00	0.00	0.00	6.45	0.00	0.00	0.00	0.00	0.00	0.00
TRINITY_DN295083_c3_g1	0.00	0.00	0.00	0.00	0.00	0.00	0.00	0.00	0.00	0.00
TRINITY_DN295086_c1_g1	0.00	0.00	0.00	0.00	0.00	0.00	0.00	0.00	0.00	0.00
TRINITY_DN295086_c1_g2	0.00	0.00	0.00	0.00	0.00	0.00	0.00	0.00	6.90	0.00
TRINITY_DN295086_c1_g3	0.00	3.46	0.00	5.08	8.44	0.00	0.00	0.00	23.67	0.00
TRINITY_DN295086_c2_g1	0.00	0.00	0.00	0.00	0.00	15.61	0.00	0.00	0.00	0.00
TRINITY_DN295086_c5_g1	0.00	0.00	0.00	0.00	0.00	0.00	0.00	0.00	0.00	0.00
TRINITY_DN295089_c0_g1	0.00	0.00	1.18	2.18	0.00	0.00	0.00	0.00	2.29	0.00
TRINITY_DN29508_c1_g1	0.00	0.00	0.00	0.00	51.47	13.86	0.00	0.00	68.20	6.09
TRINITY_DN295091_c1_g1	0.00	21.67	0.00	0.00	0.00	0.00	0.00	0.00	8.21	0.00
TRINITY_DN295094_c0_g1	0.00	0.00	0.00	0.00	23.53	0.00	0.00	0.00	0.00	0.00
TRINITY_DN295095_c0_g1	0.00	0.00	0.00	0.00	0.00	0.00	0.00	0.00	0.00	0.00
TRINITY_DN295098_c0_g1	0.00	0.00	0.00	0.00	0.00	0.00	0.00	0.00	0.00	0.00
TRINITY_DN29509_c0_g1	0.00	15.54	174.93	97.82	145.91	104.22	0.44	6.89	276.62	24.47
TRINITY_DN29509_c0_g2	0.00	28.34	57.29	48.99	73.92	29.31	14.78	23.05	79.09	12.83
TRINITY_DN2950_c0_g1	1.70	20.35	69.01	32.60	101.98	42.64	7.33	19.46	48.19	3.52
TRINITY_DN2950_c0_g3	0.00	15.77	101.35	0.00	120.41	22.17	0.00	17.84	0.14	0.00
TRINITY_DN2950_c1_g1	1.18	39.13	87.71	43.56	184.49	37.12	18.26	34.87	186.43	5.35
TRINITY_DN2950_c1_g2	2.92	27.81	29.51	54.30	90.63	23.98	20.91	24.79	261.44	10.64
TRINITY_DN2950_c6_g1	4.25	10.79	4.85	13.98	27.53	20.20	2.98	3.04	48.07	9.75
TRINITY_DN295100_c0_g1	0.00	0.03	0.12	0.00	0.00	2.47	0.00	0.04	0.01	0.00
TRINITY_DN295101_c0_g1	0.00	0.00	0.00	0.00	0.00	0.00	0.00	0.00	0.00	0.00
TRINITY_DN295101_c0_g2	0.00	0.00	2.73	6.67	27.24	0.00	0.00	0.00	3.94	2.45
TRINITY_DN295101_c0_g3	0.00	0.00	0.00	0.00	0.00	0.00	0.00	0.00	20.68	0.00
TRINITY_DN295101_c0_g4	0.00	0.00	0.00	0.00	12.16	0.00	0.00	0.00	0.00	0.00
TRINITY_DN295101_c1_g2	0.00	0.00	0.00	0.00	0.00	0.00	0.00	0.00	36.66	0.00
TRINITY_DN295102_c0_g2	0.00	0.00	0.00	0.00	0.00	0.00	0.00	0.00	0.00	0.00
TRINITY_DN295102_c2_g1	0.00	30.79	0.00	0.00	0.00	0.00	0.00	0.00	11.67	0.00
TRINITY_DN295104_c0_g1	0.00	0.00	49.66	0.00	0.00	0.00	0.00	0.00	31.36	0.00
TRINITY_DN295106_c0_g1	0.00	0.00	0.00	0.00	0.00	0.00	0.00	0.00	0.00	0.00
TRINITY_DN295108_c0_g1	0.00	0.00	0.00	0.00	0.00	0.00	0.00	0.00	0.00	0.00
TRINITY_DN295109_c0_g1	0.00	0.00	0.00	0.00	0.00	0.00	0.00	0.00	0.00	0.00
TRINITY_DN295109_c1_g1	0.00	0.00	0.00	0.00	0.00	0.00	0.00	0.00	0.00	0.00
TRINITY_DN295109_c3_g1	0.00	0.00	14.41	0.00	0.00	0.00	0.00	0.00	0.00	0.00
TRINITY_DN29510_c0_g1	0.00	0.00	0.00	2.34	3.89	5.72	0.00	0.00	0.00	0.00
TRINITY_DN295110_c0_g1	0.00	0.00	0.00	0.00	0.00	0.00	0.00	0.00	0.00	0.00
TRINITY_DN295111_c0_g1	0.00	0.00	0.00	0.00	27.86	0.00	6.23	0.00	6.50	0.00
TRINITY_DN295111_c1_g1	0.00	0.00	0.00	0.00	0.00	0.00	0.00	0.00	12.54	0.00
TRINITY_DN295111_c2_g1	0.00	0.00	0.00	3.40	3.25	0.00	0.00	1.28	17.33	0.00
TRINITY_DN295111_c3_g1	0.00	0.00	0.00	6.94	3.84	0.00	3.45	0.00	0.00	0.00
TRINITY_DN295113_c1_g1	0.00	0.00	0.00	5.88	0.00	0.00	0.00	0.00	0.00	0.00
TRINITY_DN295114_c0_g1	0.00	0.00	0.00	0.00	15.62	0.00	0.00	0.00	0.00	0.00
TRINITY_DN295114_c0_g2	0.00	0.00	0.00	5.23	17.65	0.00	0.00	0.00	0.00	0.00
TRINITY_DN295115_c0_g1	0.00	0.00	0.00	0.00	0.00	0.00	0.00	0.00	8.68	0.00
TRINITY_DN295115_c1_g1	0.00	0.00	2.14	0.00	0.00	0.00	0.00	0.00	0.00	0.00
TRINITY_DN295115_c2_g1	0.00	0.00	0.00	0.00	0.00	0.00	0.00	0.00	0.00	0.00
TRINITY_DN295116_c0_g1	0.00	0.00	0.00	2.64	2.20	0.00	0.00	0.00	14.46	0.00
TRINITY_DN295116_c1_g1	0.00	0.00	0.00	0.00	51.13	0.00	0.00	0.00	47.34	0.00
TRINITY_DN295116_c1_g2	0.00	0.00	0.00	6.92	11.18	0.00	0.00	0.00	10.92	0.00
TRINITY_DN295116_c1_g4	0.00	0.00	0.00	10.39	17.80	0.00	0.00	0.00	0.00	0.00
TRINITY_DN295116_c2_g1	0.00	5.13	0.00	0.00	0.00	0.00	0.00	0.00	0.00	0.00
TRINITY_DN295117_c0_g1	0.00	0.00	0.00	0.00	0.00	0.00	0.00	0.00	0.00	0.00
TRINITY_DN295117_c0_g2	0.00	0.00	0.00	0.00	31.14	0.00	0.00	0.00	0.00	0.00
TRINITY_DN295117_c0_g3	0.00	0.00	0.00	0.00	0.00	0.00	0.00	0.00	6.51	0.00
TRINITY_DN295117_c1_g1	0.00	0.00	0.00	0.00	0.00	0.00	5.51	0.00	0.00	0.00
TRINITY_DN295117_c2_g1	0.00	0.00	0.00	20.14	0.00	0.00	0.00	0.00	0.00	0.00
TRINITY_DN295117_c2_g2	0.00	0.00	0.00	0.00	0.00	0.00	0.00	0.00	0.00	0.00
TRINITY_DN295117_c4_g1	0.00	0.00	0.00	0.00	12.86	0.00	0.00	0.00	0.00	0.00
TRINITY_DN295118_c0_g1	0.00	0.00	0.00	10.36	3.43	0.00	0.00	6.09	0.00	0.00
TRINITY_DN295118_c1_g1	0.00	0.00	0.00	11.04	0.00	0.00	0.00	0.00	0.00	0.00
TRINITY_DN295119_c0_g2	0.00	0.00	0.00	0.00	0.00	0.00	0.00	7.36	15.65	0.00
TRINITY_DN29511_c0_g1	0.00	43.02	0.00	0.00	0.00	39.66	12.63	11.94	0.00	0.00
TRINITY_DN29511_c0_g2	0.00	0.00	47.42	56.00	59.88	26.01	29.40	22.95	144.41	0.00
TRINITY_DN295121_c0_g1	0.00	0.00	0.00	0.00	0.00	28.32	0.00	0.00	0.00	0.00
TRINITY_DN295121_c0_g2	0.00	0.00	0.00	0.00	0.00	0.00	0.00	0.00	0.00	0.00
TRINITY_DN295121_c0_g3	0.00	0.00	19.52	0.00	0.00	0.00	8.72	0.00	0.00	0.00
TRINITY_DN295121_c1_g1	0.00	0.00	0.00	0.00	0.00	0.00	0.00	0.00	0.00	0.00
TRINITY_DN295124_c0_g1	0.00	0.00	0.00	0.00	0.00	0.00	0.00	5.01	0.00	0.00
TRINITY_DN295124_c0_g3	0.00	0.00	0.00	0.00	0.00	0.00	0.00	0.00	0.00	0.00
TRINITY_DN295124_c0_g4	0.00	0.00	5.27	7.90	0.00	8.74	3.93	0.00	0.00	0.00
TRINITY_DN295124_c0_g5	0.00	0.00	0.00	0.00	0.00	0.00	0.00	0.00	0.00	0.00
TRINITY_DN295125_c0_g1	0.00	0.00	0.00	0.00	0.00	51.44	0.00	0.00	0.00	0.00
TRINITY_DN295126_c1_g1	0.00	0.00	0.00	0.00	0.00	0.00	0.00	0.00	0.00	0.00
TRINITY_DN295126_c1_g2	0.00	0.00	0.00	0.00	0.00	0.00	0.00	0.00	3.77	0.00
TRINITY_DN29512_c0_g1	0.00	0.00	0.00	8.35	0.00	0.00	0.00	0.00	0.00	0.00
TRINITY_DN29512_c1_g1	0.00	0.00	0.00	0.00	16.62	49.21	0.00	0.00	15.29	0.00
TRINITY_DN29512_c1_g2	0.00	0.00	0.00	5.76	0.00	0.00	0.00	0.00	9.08	0.00
TRINITY_DN295131_c0_g1	0.00	0.00	0.00	0.00	9.14	4.93	0.00	0.00	0.00	0.00
TRINITY_DN295131_c1_g1	0.00	0.00	0.00	0.00	22.75	0.00	0.00	0.00	9.88	0.00
TRINITY_DN295132_c0_g1	0.00	14.73	0.00	0.00	0.00	0.00	0.00	0.00	0.00	0.00
TRINITY_DN295132_c0_g2	0.00	0.00	0.00	0.00	0.00	0.00	0.00	0.00	24.36	0.00
TRINITY_DN295132_c1_g1	0.00	23.74	0.00	0.00	0.00	0.00	0.00	0.00	13.50	0.00
TRINITY_DN295134_c3_g1	0.00	0.00	0.00	0.00	0.00	0.00	0.00	0.00	11.37	0.00
TRINITY_DN295134_c4_g1	0.00	0.00	0.00	0.00	0.00	0.00	0.00	0.00	0.00	0.00
TRINITY_DN295135_c1_g1	0.00	0.00	0.00	0.00	0.00	0.00	0.00	0.00	6.77	0.00
TRINITY_DN295136_c1_g1	0.00	0.00	0.00	0.00	17.52	0.00	0.00	0.00	0.00	0.00
TRINITY_DN295136_c2_g1	0.00	0.00	0.00	0.00	0.00	0.00	0.00	0.00	0.00	0.00
TRINITY_DN295137_c0_g1	0.00	0.00	0.00	0.00	0.00	0.00	0.00	0.00	0.00	0.00
TRINITY_DN295137_c1_g1	0.00	0.00	0.00	0.00	0.00	0.00	0.00	0.00	0.00	0.00
TRINITY_DN295137_c2_g1	0.00	0.00	0.00	0.00	0.00	0.00	0.00	0.00	0.00	0.00
TRINITY_DN295138_c1_g1	0.00	0.00	0.00	0.00	0.00	0.00	0.00	0.00	0.00	0.00
TRINITY_DN295139_c0_g1	0.00	11.27	0.00	4.12	0.00	13.86	0.00	0.00	0.00	0.00
TRINITY_DN295139_c1_g1	0.00	0.00	0.00	0.00	0.00	0.00	0.00	0.00	0.00	0.00
TRINITY_DN29513_c0_g1	0.00	0.00	0.00	10.67	18.24	0.00	0.00	0.00	0.00	0.00
TRINITY_DN295140_c0_g2	0.00	0.00	0.00	0.00	0.00	0.00	10.23	0.00	0.00	0.00
TRINITY_DN295140_c1_g1	0.00	0.00	0.00	0.00	0.00	0.00	0.00	0.00	0.00	0.00
TRINITY_DN295140_c2_g2	0.00	0.00	10.43	0.00	5.23	26.22	0.00	4.59	4.88	0.00
TRINITY_DN295140_c2_g3	0.00	0.00	0.00	0.00	0.00	0.00	0.00	0.00	0.00	0.00
TRINITY_DN295141_c0_g1	0.00	0.00	39.30	0.00	0.00	0.00	0.00	0.00	12.44	0.00
TRINITY_DN295141_c0_g2	0.00	0.00	0.00	0.00	0.00	0.00	0.00	0.00	6.71	0.00
TRINITY_DN295141_c0_g3	0.00	0.00	0.00	0.00	0.00	0.00	0.00	0.00	10.51	0.00
TRINITY_DN295142_c1_g1	0.00	0.00	0.00	0.00	0.00	0.00	0.00	0.00	0.00	0.00
TRINITY_DN295143_c0_g1	0.00	0.00	10.53	0.00	0.00	0.00	9.45	0.00	9.94	0.00
TRINITY_DN295145_c0_g1	0.00	0.00	5.88	3.54	0.00	11.86	0.00	0.00	0.00	0.00
TRINITY_DN295145_c1_g1	0.00	0.00	0.00	8.76	0.00	0.00	0.00	0.00	0.00	0.00
TRINITY_DN295146_c0_g1	0.00	0.00	0.00	6.89	0.00	0.00	0.00	0.00	5.34	0.00
TRINITY_DN295147_c0_g1	0.00	0.00	0.00	0.00	0.00	0.00	0.00	0.00	32.25	0.00
TRINITY_DN295147_c0_g2	0.00	0.00	0.00	0.00	15.13	14.99	0.00	0.00	0.00	0.00
TRINITY_DN295147_c0_g3	0.00	0.00	0.00	0.00	0.00	0.00	0.00	0.00	0.00	0.00
TRINITY_DN295147_c0_g4	0.00	0.00	0.00	0.00	0.00	0.00	0.00	0.00	0.00	0.00
TRINITY_DN295147_c1_g1	0.00	0.00	37.55	0.00	0.00	0.00	0.00	0.00	0.00	0.00
TRINITY_DN295147_c1_g3	0.00	0.00	0.00	0.00	0.00	0.00	14.06	0.00	0.00	0.00
TRINITY_DN295147_c2_g1	0.00	0.00	0.00	7.85	13.32	0.00	0.00	0.00	12.36	0.00
TRINITY_DN295148_c0_g1	0.00	0.00	0.00	0.00	0.00	0.00	0.00	0.00	0.00	0.00
TRINITY_DN295148_c0_g2	0.00	0.00	0.00	0.00	0.00	0.00	0.00	0.00	0.00	0.00
TRINITY_DN295149_c1_g1	0.00	0.00	3.30	0.00	0.00	0.00	0.00	1.03	4.12	0.00
TRINITY_DN295149_c1_g2	0.00	0.00	0.00	9.22	0.00	0.00	0.00	0.00	7.20	0.00
TRINITY_DN295149_c1_g3	0.00	3.13	0.00	0.00	0.00	0.00	0.00	0.00	0.00	0.00
TRINITY_DN295149_c1_g4	0.00	0.00	0.00	0.00	11.25	0.00	0.00	0.00	0.00	0.00
TRINITY_DN295149_c2_g1	0.00	0.00	0.00	8.61	0.00	0.00	0.00	0.00	0.00	0.00
TRINITY_DN295150_c0_g1	0.00	0.00	0.00	0.00	86.03	0.00	0.00	0.00	15.83	0.00
TRINITY_DN295151_c0_g1	0.00	0.00	0.00	0.00	0.00	0.00	0.00	0.00	13.01	0.00
TRINITY_DN295152_c0_g1	0.00	0.00	0.00	0.00	0.00	43.34	0.00	0.00	0.00	0.00
TRINITY_DN295152_c1_g1	0.00	0.00	0.00	0.00	0.00	0.00	0.00	0.00	0.00	0.00
TRINITY_DN295152_c2_g1	0.00	0.00	0.00	0.00	0.00	0.00	0.00	0.00	52.67	0.00
TRINITY_DN295152_c4_g1	6.39	0.00	6.25	459.91	4.13	4.00	8.40	0.00	11.61	18.03
TRINITY_DN295153_c1_g1	0.00	13.07	0.00	3.47	9.11	5.48	0.00	7.04	0.00	0.00
TRINITY_DN295153_c1_g2	0.00	0.00	0.00	4.33	22.69	95.99	11.57	0.00	12.28	0.00
TRINITY_DN295153_c1_g5	0.00	0.00	0.00	0.00	0.00	0.00	0.00	0.00	0.00	0.00
TRINITY_DN295153_c1_g6	0.00	0.00	0.00	0.00	13.15	0.00	0.00	11.54	0.00	0.00
TRINITY_DN295153_c3_g1	0.00	0.00	0.00	0.00	0.00	0.00	0.00	0.00	0.00	0.00
TRINITY_DN295153_c5_g1	0.00	0.00	0.00	0.00	0.00	0.00	0.00	0.00	10.24	0.00
TRINITY_DN295153_c6_g1	0.00	0.00	0.00	0.00	11.39	0.00	0.00	0.00	0.00	0.00
TRINITY_DN295154_c0_g1	0.00	13.48	0.00	0.00	0.00	16.43	0.00	14.62	0.00	28.66
TRINITY_DN295155_c0_g1	2.27	2.22	2.68	1.64	0.00	2.68	2.44	2.42	7.65	0.00
TRINITY_DN295155_c2_g1	0.00	0.00	11.72	0.00	0.00	0.00	0.00	10.47	0.00	0.00
TRINITY_DN295157_c0_g1	0.00	0.00	0.00	0.00	0.00	0.00	0.00	0.00	4.25	0.00
TRINITY_DN295158_c0_g1	0.00	0.00	0.00	0.00	0.00	0.00	0.00	0.00	0.00	0.00
TRINITY_DN295158_c1_g1	0.00	0.00	0.00	0.00	0.00	0.00	0.00	0.00	0.00	0.00
TRINITY_DN295158_c2_g1	0.00	0.00	0.00	0.00	0.00	0.00	3.83	0.00	0.00	0.00
TRINITY_DN295158_c2_g3	0.00	0.00	0.00	0.00	0.00	0.00	0.00	0.00	0.00	0.00
TRINITY_DN295158_c3_g1	0.00	25.59	0.00	18.47	15.75	0.00	0.00	0.00	0.00	0.00
TRINITY_DN295158_c4_g1	0.00	0.00	0.00	0.00	0.00	0.00	0.00	0.00	0.00	0.00
TRINITY_DN295158_c5_g1	0.00	0.00	0.00	0.00	0.00	0.00	0.00	0.00	0.00	0.00
TRINITY_DN295158_c8_g1	0.00	7.35	0.00	21.24	0.00	0.00	0.00	0.00	0.00	0.00
TRINITY_DN295159_c0_g1	0.00	15.01	4.55	0.00	0.00	0.00	0.00	0.00	0.00	0.00
TRINITY_DN29515_c0_g1	0.00	39.94	23.27	0.00	0.00	0.00	0.00	0.00	9.76	0.00
TRINITY_DN29515_c0_g2	0.00	9.48	13.10	6.38	56.80	0.00	0.00	11.82	28.42	0.00
TRINITY_DN29515_c0_g3	100.62	184.19	18.51	4755.00	76.48	56.70	22.74	33.92	88.32	65.92
TRINITY_DN295160_c0_g1	0.00	0.00	0.00	0.00	0.00	0.00	5.85	0.00	0.00	0.00
TRINITY_DN295160_c1_g1	0.00	0.00	0.00	0.00	0.00	0.00	0.00	0.00	0.00	0.00
TRINITY_DN295161_c0_g1	0.00	0.00	0.00	0.00	39.99	0.00	0.00	0.00	0.00	0.00
TRINITY_DN295161_c1_g1	65.27	60.07	9.94	4234.09	0.00	0.00	17.74	26.55	74.85	85.32
TRINITY_DN295162_c0_g1	0.00	0.00	0.00	0.00	0.00	0.00	0.00	0.00	0.00	0.00
TRINITY_DN295163_c0_g1	0.00	12.20	29.25	0.00	0.00	0.00	0.00	0.00	0.00	0.00
TRINITY_DN295165_c0_g1	0.00	0.00	0.00	0.00	0.00	0.00	0.00	0.00	0.00	0.00
TRINITY_DN295166_c0_g1	0.00	0.00	0.00	0.00	10.69	0.00	0.00	0.00	3.34	0.00
TRINITY_DN295166_c1_g1	0.00	0.00	0.00	0.00	0.00	0.00	0.00	0.00	0.00	0.00
TRINITY_DN295166_c2_g1	0.00	0.00	0.00	0.00	5.15	0.00	0.00	0.00	0.00	0.00
TRINITY_DN295167_c0_g1	0.00	0.00	2.29	0.00	0.00	0.00	0.00	0.00	32.42	0.00
TRINITY_DN295167_c1_g1	0.00	0.00	0.00	0.00	0.00	0.00	0.00	0.00	0.00	0.00
TRINITY_DN295167_c1_g2	0.00	0.00	0.00	6.49	0.00	0.00	0.00	0.00	0.00	0.00
TRINITY_DN295168_c0_g1	0.00	0.00	0.00	0.00	34.80	0.00	0.00	0.00	0.00	0.00
TRINITY_DN29516_c0_g2	0.53	6.60	9.12	10.51	28.90	0.61	7.86	10.34	42.16	1.13
TRINITY_DN29516_c1_g1	0.00	0.00	9.13	0.00	8.50	0.00	0.00	10.07	15.82	0.00
TRINITY_DN29516_c1_g4	0.00	0.00	0.00	16.11	9.07	0.00	0.00	0.00	25.30	0.00
TRINITY_DN295170_c0_g1	0.00	0.00	0.00	0.00	0.00	0.00	0.00	0.00	0.00	0.00
TRINITY_DN295172_c0_g1	0.00	0.00	0.00	0.00	0.00	0.00	0.00	0.00	0.00	0.00
TRINITY_DN295172_c0_g3	0.00	0.00	0.00	0.00	0.00	30.98	0.00	0.00	0.00	0.00
TRINITY_DN295172_c1_g2	0.00	0.00	0.00	0.00	0.00	0.00	0.00	0.00	17.33	0.00
TRINITY_DN295172_c2_g1	0.00	0.00	0.00	0.00	0.00	0.00	0.00	0.00	0.00	0.00
TRINITY_DN295173_c0_g1	0.00	0.00	9.39	0.00	3.17	0.00	0.00	0.00	5.94	0.00
TRINITY_DN295175_c0_g1	0.00	0.00	0.00	0.00	0.00	0.00	0.00	0.00	0.00	0.00
TRINITY_DN295175_c1_g1	0.00	0.00	0.00	0.00	0.00	0.00	0.00	0.00	0.00	0.00
TRINITY_DN295175_c3_g1	0.00	0.00	0.00	0.00	0.00	0.00	0.00	0.00	0.00	0.00
TRINITY_DN295177_c0_g1	0.00	0.00	0.00	0.00	0.00	8.22	0.00	0.00	0.00	0.00
TRINITY_DN295178_c0_g1	0.00	0.00	0.00	0.00	0.00	0.00	0.00	0.00	0.00	0.00
TRINITY_DN295178_c1_g1	0.00	0.00	1.00	1.24	3.10	1.00	0.00	0.00	0.98	0.00
TRINITY_DN295178_c2_g1	0.00	0.00	0.00	0.00	0.00	0.00	0.00	0.00	0.00	0.00
TRINITY_DN295179_c0_g1	0.00	0.00	0.00	0.00	0.00	0.00	0.00	0.00	0.00	0.00
TRINITY_DN295179_c1_g1	0.00	0.00	2.33	7.12	11.83	0.00	0.00	0.00	11.13	2.10
TRINITY_DN295179_c2_g1	0.00	1.70	2.66	0.63	5.24	0.00	0.00	0.00	3.96	0.00
TRINITY_DN295179_c3_g1	0.00	0.00	0.00	0.00	34.59	45.89	0.00	0.00	0.00	0.00
TRINITY_DN29517_c0_g1	0.00	0.00	0.00	0.00	0.00	0.00	0.00	0.00	0.00	0.00
TRINITY_DN29517_c1_g1	0.00	15.88	19.19	0.00	0.00	0.00	0.00	0.00	0.00	0.00
TRINITY_DN295180_c0_g1	0.00	0.00	0.00	0.00	25.26	0.00	0.00	0.00	0.00	0.00
TRINITY_DN295180_c3_g1	0.00	0.00	0.00	0.00	0.00	0.00	0.00	0.00	0.00	0.00
TRINITY_DN295180_c4_g1	0.00	0.00	0.00	0.00	0.00	0.00	0.00	0.00	0.00	0.00
TRINITY_DN295180_c8_g1	0.00	0.00	0.00	0.00	53.47	0.00	0.00	0.00	8.30	0.00
TRINITY_DN295181_c0_g1	0.00	0.00	0.00	0.00	5.77	0.00	0.00	0.00	16.17	0.00
TRINITY_DN295182_c0_g1	0.00	0.00	0.00	0.00	0.00	0.00	0.00	0.00	0.00	0.00
TRINITY_DN295184_c0_g1	0.00	0.00	0.00	5.61	0.00	0.00	0.00	0.00	0.00	0.00
TRINITY_DN295187_c0_g2	0.00	1.07	2.57	1.59	9.30	5.78	1.19	0.61	18.20	0.00
TRINITY_DN295187_c1_g1	0.00	0.00	0.00	0.00	0.00	0.00	0.00	0.00	0.00	0.00
TRINITY_DN295187_c2_g1	1.06	3.52	5.01	3.35	4.41	4.21	0.00	1.71	8.14	0.00
TRINITY_DN295187_c4_g1	3.30	12.99	0.00	7.16	31.69	0.00	0.00	3.50	18.52	0.00
TRINITY_DN295187_c6_g1	0.00	0.00	4.61	0.00	4.63	0.00	0.00	0.00	8.66	0.00
TRINITY_DN295187_c8_g1	0.00	0.00	0.00	0.00	0.00	0.00	0.00	0.00	0.00	0.00
TRINITY_DN295188_c0_g2	0.00	0.00	0.00	0.00	0.00	0.00	0.00	0.00	0.00	0.00
TRINITY_DN295188_c1_g1	0.00	0.00	0.00	0.00	0.00	0.00	0.00	0.00	0.00	0.00
TRINITY_DN295188_c2_g1	0.00	0.00	0.00	6.34	0.00	0.00	0.00	0.00	0.00	0.00
TRINITY_DN295188_c3_g1	0.00	0.00	0.00	0.00	0.00	0.00	0.00	0.00	0.00	0.00
TRINITY_DN295188_c4_g1	0.00	0.00	0.00	0.00	0.00	0.00	0.00	0.00	4.59	0.00
TRINITY_DN295189_c0_g1	0.00	0.00	0.00	0.00	0.00	0.00	0.00	0.00	14.71	0.00
TRINITY_DN295189_c1_g1	0.00	0.00	0.00	0.00	0.00	0.00	0.00	0.00	0.00	0.00
TRINITY_DN295189_c1_g2	0.00	0.00	0.00	0.00	0.00	0.00	0.00	0.00	0.00	0.00
TRINITY_DN29518_c0_g1	0.00	26.59	0.00	0.00	21.65	0.00	0.00	0.00	0.00	0.00
TRINITY_DN29518_c1_g1	0.00	0.00	0.00	0.00	0.00	0.00	0.00	0.00	0.00	0.00
TRINITY_DN295190_c0_g1	0.00	0.00	0.00	0.00	1.69	0.00	0.00	0.00	0.00	0.00
TRINITY_DN295190_c1_g1	0.00	0.00	0.00	0.00	0.00	0.00	0.00	0.00	0.00	0.00
TRINITY_DN295191_c0_g1	0.00	0.00	0.00	0.00	0.00	0.00	0.00	0.00	0.00	0.00
TRINITY_DN295191_c0_g2	0.00	0.00	0.00	0.00	0.00	0.00	0.00	0.00	0.00	0.00
TRINITY_DN295192_c0_g1	0.00	0.00	0.01	0.00	0.00	20.59	0.00	9.05	0.00	0.00
TRINITY_DN295192_c1_g1	0.00	0.00	0.00	0.00	0.00	0.00	0.00	0.00	0.00	0.00
TRINITY_DN295194_c0_g1	0.00	0.00	0.00	0.00	18.24	0.00	0.00	0.00	0.00	0.00
TRINITY_DN295195_c1_g1	0.00	0.00	0.00	0.00	0.00	0.00	0.00	0.00	0.00	0.00
TRINITY_DN295196_c0_g1	0.00	0.00	0.00	0.00	0.00	0.00	0.00	0.00	0.00	0.00
TRINITY_DN295197_c1_g1	0.00	0.00	25.16	0.00	0.00	0.00	0.00	0.00	0.00	0.00
TRINITY_DN295197_c2_g1	0.00	0.00	0.00	0.00	11.84	0.00	0.00	0.00	0.00	0.00
TRINITY_DN295198_c0_g1	0.00	0.00	0.00	13.34	0.00	0.00	0.00	0.00	0.00	0.00
TRINITY_DN295198_c1_g1	0.00	0.00	0.00	0.00	0.00	7.76	0.00	0.00	0.00	0.00
TRINITY_DN295199_c0_g1	0.00	0.00	0.00	4.63	30.68	0.00	0.00	3.39	3.59	0.00
TRINITY_DN295199_c1_g1	1.34	3.84	10.74	10.42	11.08	5.43	6.37	4.33	19.44	0.00
TRINITY_DN29519_c0_g1	0.00	0.00	4.83	0.00	8.87	9.17	0.00	0.00	33.00	0.00
TRINITY_DN29519_c0_g2	0.00	0.00	27.30	0.00	8.16	19.24	0.00	0.00	18.36	0.00
TRINITY_DN2951_c0_g1	0.00	0.00	1.15	0.00	13.13	0.00	0.00	0.00	4.22	0.00
TRINITY_DN2951_c0_g2	0.00	0.00	5.53	2.03	3.87	1.61	0.00	0.00	0.87	0.00
TRINITY_DN2951_c0_g4	0.00	1.20	0.00	6.19	0.00	0.00	0.00	4.00	31.97	0.00
TRINITY_DN2951_c2_g1	0.00	0.00	0.00	0.00	0.00	0.00	0.00	0.00	0.00	0.00
TRINITY_DN2951_c3_g1	0.00	0.00	0.00	0.00	0.00	0.00	0.00	0.00	0.00	0.00
TRINITY_DN2951_c4_g1	0.00	0.00	0.00	0.00	0.00	0.00	0.00	0.00	11.75	0.00
TRINITY_DN2951_c6_g1	0.00	0.00	0.00	0.00	0.00	0.00	0.00	5.44	5.78	0.00
TRINITY_DN295201_c0_g1	0.00	0.00	0.00	0.00	0.00	0.00	0.00	0.00	6.65	0.00
TRINITY_DN295201_c0_g2	0.00	24.98	0.00	27.11	15.36	0.00	0.00	13.59	43.59	0.00
TRINITY_DN295201_c1_g1	0.00	0.00	0.00	0.00	0.00	0.00	0.00	0.00	0.00	0.00
TRINITY_DN295203_c0_g1	0.00	0.00	0.00	0.00	0.00	0.00	0.00	0.00	0.00	0.00
TRINITY_DN295203_c0_g2	0.00	0.00	0.00	0.00	0.00	12.90	0.00	0.00	38.12	0.00
TRINITY_DN295203_c0_g3	0.00	0.00	0.00	0.00	0.00	0.00	0.00	0.00	0.00	0.00
TRINITY_DN295204_c0_g1	0.00	11.59	37.87	26.82	0.00	49.64	0.00	6.30	30.07	6.37
TRINITY_DN295204_c2_g1	0.00	0.00	11.29	0.00	11.46	0.00	0.00	0.00	0.00	0.00
TRINITY_DN295204_c3_g1	0.00	13.37	0.00	0.00	32.95	0.00	0.00	0.00	0.00	0.00
TRINITY_DN295205_c0_g1	0.00	9.48	0.00	0.00	11.60	0.00	20.46	0.00	10.76	0.00
TRINITY_DN295205_c1_g1	0.00	0.00	0.00	0.00	0.00	0.00	0.00	0.00	0.00	0.00
TRINITY_DN295206_c0_g1	0.00	0.00	7.91	0.00	0.00	0.00	0.00	0.00	22.15	0.00
TRINITY_DN295207_c0_g1	0.00	0.00	0.00	3.83	6.38	0.00	0.00	0.00	0.00	0.00
TRINITY_DN295207_c1_g1	0.00	0.00	0.00	0.00	0.00	0.00	0.00	0.00	0.00	0.00
TRINITY_DN295209_c0_g1	0.00	0.00	0.00	0.00	0.00	0.00	0.00	0.00	0.00	0.00
TRINITY_DN29520_c0_g1	2.56	41.42	78.98	83.90	102.45	79.77	36.36	29.73	223.08	21.03
TRINITY_DN29520_c0_g2	14.84	103.42	21.42	104.70	41.81	44.24	10.29	9.61	99.97	0.37
TRINITY_DN295210_c0_g1	0.00	0.00	0.00	0.00	10.04	0.00	0.00	0.00	4.69	0.00
TRINITY_DN295211_c1_g1	0.00	5.82	0.00	0.00	0.00	0.00	0.00	0.00	26.47	0.00
TRINITY_DN295211_c2_g1	0.00	0.00	14.98	0.00	0.00	0.00	0.00	0.00	0.00	0.00
TRINITY_DN295213_c0_g1	0.00	0.00	13.19	0.00	0.00	0.00	0.00	0.00	0.00	0.00
TRINITY_DN295215_c0_g1	0.00	0.00	0.00	0.00	0.00	0.00	0.00	0.00	0.00	0.00
TRINITY_DN295216_c0_g1	0.00	7.48	0.00	0.00	0.00	0.00	0.00	0.00	0.00	0.00
TRINITY_DN295216_c0_g2	0.00	0.00	0.00	0.00	0.00	0.00	0.00	0.00	0.00	0.00
TRINITY_DN295216_c1_g1	0.00	0.00	17.44	13.97	0.00	0.00	0.00	0.00	0.00	0.00
TRINITY_DN295216_c2_g1	0.00	0.00	0.00	0.00	0.00	0.00	0.00	0.00	18.84	0.00
TRINITY_DN295216_c3_g1	0.00	0.00	10.12	0.00	0.00	0.00	9.03	0.00	0.00	0.00
TRINITY_DN295216_c4_g1	0.00	0.00	6.80	0.00	0.00	0.00	0.00	5.97	6.35	0.00
TRINITY_DN295216_c6_g1	0.00	0.00	0.00	0.00	0.00	4.53	0.00	0.00	4.23	4.01
TRINITY_DN295218_c0_g1	0.00	2.55	0.00	0.00	9.36	0.00	0.00	0.00	5.86	2.77
TRINITY_DN295218_c0_g2	0.00	0.00	47.55	20.13	22.78	6.69	4.07	2.03	4.26	2.01
TRINITY_DN295218_c0_g3	0.00	0.00	0.00	0.00	5.40	0.00	0.00	0.00	0.00	0.00
TRINITY_DN295218_c1_g1	1.86	1.80	8.70	1.33	2.21	0.00	1.99	0.00	4.18	0.00
TRINITY_DN295219_c0_g1	0.00	0.00	0.00	11.57	15.03	0.00	0.00	0.00	0.00	0.00
TRINITY_DN295219_c1_g1	0.00	0.00	0.00	0.00	0.00	0.00	0.00	0.00	0.00	0.00
TRINITY_DN29521_c2_g1	0.00	0.00	0.00	0.00	0.00	0.00	0.00	0.00	0.00	0.00
TRINITY_DN29521_c3_g1	0.00	0.00	0.00	0.00	0.00	0.00	0.00	0.00	0.00	0.00
TRINITY_DN295222_c0_g1	0.00	0.00	0.00	7.31	0.00	0.00	0.00	0.00	0.00	0.00
TRINITY_DN295223_c0_g1	0.00	0.00	0.00	0.00	0.00	0.00	0.00	0.00	0.00	0.00
TRINITY_DN295225_c0_g1	11.75	395.09	1.68	345.90	3.61	181.62	201.43	260.61	1775.53	5.41
TRINITY_DN295225_c0_g2	12.93	0.00	639.70	439.01	827.00	237.40	194.36	181.21	23.63	38.87
TRINITY_DN295225_c1_g1	0.00	0.00	0.00	4.71	0.00	0.00	12.07	12.18	12.81	0.00
TRINITY_DN295227_c0_g1	0.00	0.00	0.00	0.00	0.00	0.00	0.00	0.00	0.00	0.00
TRINITY_DN295228_c0_g1	0.00	0.00	0.00	0.00	0.00	0.00	0.00	0.00	0.00	0.00
TRINITY_DN29522_c0_g1	7.89	73.69	127.17	118.26	254.91	83.04	58.09	88.36	431.49	19.50
TRINITY_DN29522_c0_g2	0.00	2.16	7.54	4.14	15.91	2.32	0.00	2.27	46.71	0.00
TRINITY_DN29522_c1_g1	0.00	0.00	3.53	0.00	28.74	0.00	0.00	7.98	5.52	0.00
TRINITY_DN29522_c2_g2	0.00	0.00	0.00	0.00	0.00	0.00	0.00	0.00	0.00	0.00
TRINITY_DN29522_c2_g3	0.00	3.52	11.81	2.08	21.73	3.37	3.11	0.79	29.56	0.00
TRINITY_DN29522_c3_g1	0.00	0.00	0.00	0.00	0.00	0.00	0.00	0.00	0.00	0.00
TRINITY_DN29522_c4_g1	0.00	0.00	0.00	0.00	0.00	0.00	9.62	0.00	0.00	0.00
TRINITY_DN295230_c1_g1	0.00	0.00	0.00	0.00	0.00	0.00	0.00	0.00	0.00	0.00
TRINITY_DN295230_c2_g1	0.00	0.00	0.00	0.00	25.94	0.00	0.00	0.00	0.00	0.00
TRINITY_DN295230_c4_g1	0.00	0.00	0.00	0.00	0.00	0.00	0.00	0.00	0.00	0.00
TRINITY_DN295232_c0_g1	0.00	0.00	17.28	10.39	0.00	0.00	0.00	0.00	0.00	0.00
TRINITY_DN295232_c1_g1	0.00	4.54	2.74	0.00	0.00	5.60	2.50	0.00	10.98	0.00
TRINITY_DN295232_c2_g1	0.00	31.35	0.00	0.00	0.00	0.00	0.00	0.00	0.00	0.00
TRINITY_DN295232_c3_g1	0.00	0.00	0.00	0.00	0.00	0.00	0.00	0.00	0.00	0.00
TRINITY_DN295232_c4_g1	0.00	0.00	0.00	4.68	0.00	0.00	0.00	0.00	7.31	0.00
TRINITY_DN295232_c6_g1	0.00	0.00	0.00	10.68	9.02	0.00	0.00	0.00	16.77	0.00
TRINITY_DN295232_c7_g1	0.00	0.00	0.00	0.00	15.62	0.00	0.00	0.00	28.96	13.55
TRINITY_DN295235_c0_g1	0.00	0.00	0.00	9.90	0.00	0.00	0.00	0.00	0.00	0.00
TRINITY_DN295235_c2_g1	0.00	0.00	0.00	0.00	0.00	0.00	0.00	0.00	0.00	0.00
TRINITY_DN295236_c0_g1	0.00	0.00	0.00	0.00	11.71	6.84	0.00	0.00	0.00	0.00
TRINITY_DN295236_c0_g2	0.00	41.34	16.55	0.00	0.00	0.00	0.00	14.99	0.00	0.00
TRINITY_DN295236_c0_g3	0.00	0.00	0.00	0.00	0.00	0.00	0.00	0.00	0.00	0.00
TRINITY_DN295236_c1_g1	0.00	0.00	65.66	0.00	0.00	0.00	0.00	0.00	0.00	0.00
TRINITY_DN295237_c0_g1	0.00	0.00	14.97	0.00	15.36	0.00	0.00	0.00	28.51	0.00
TRINITY_DN295237_c0_g2	0.00	0.00	1.74	2.14	3.56	3.48	1.60	1.60	3.35	0.00
TRINITY_DN295237_c2_g1	0.00	0.00	0.00	0.00	0.00	0.00	0.00	0.00	8.90	0.00
TRINITY_DN295237_c3_g1	0.00	0.00	0.00	0.00	0.00	0.00	0.00	0.00	0.00	10.68
TRINITY_DN295237_c3_g2	0.00	0.00	0.00	0.00	0.00	0.00	0.00	0.00	18.73	0.00
TRINITY_DN295237_c6_g1	0.00	0.00	0.00	0.00	14.65	0.00	12.77	0.00	0.00	0.00
TRINITY_DN295238_c0_g1	0.00	0.00	0.00	0.00	0.00	0.00	0.00	0.00	0.00	0.00
TRINITY_DN295238_c0_g2	0.00	9.86	0.00	0.00	6.78	0.00	0.00	6.35	0.00	0.00
TRINITY_DN295238_c3_g1	0.00	0.00	0.00	0.00	0.00	0.00	0.00	0.00	15.53	0.00
TRINITY_DN29523_c0_g1	0.00	2.01	0.00	0.96	0.81	0.00	0.00	28.07	6.09	0.00
TRINITY_DN295242_c0_g1	0.00	0.00	0.00	0.00	0.00	0.00	0.00	0.00	0.00	0.00
TRINITY_DN295242_c0_g2	0.00	0.00	0.00	0.00	0.00	0.00	0.00	0.00	2.64	0.00
TRINITY_DN295242_c1_g2	0.00	0.00	4.46	0.00	4.48	0.00	0.00	0.00	0.00	0.00
TRINITY_DN295243_c0_g1	0.00	0.00	0.00	0.00	0.00	0.00	0.00	10.11	0.00	0.00
TRINITY_DN295244_c0_g1	0.00	0.00	0.00	0.00	0.00	0.00	0.00	0.00	0.00	0.00
TRINITY_DN295247_c0_g1	0.00	0.00	0.00	0.00	0.00	0.00	0.00	0.00	0.00	0.00
TRINITY_DN295247_c0_g3	0.00	0.00	0.00	0.00	30.48	0.00	0.00	13.47	0.00	0.00
TRINITY_DN295247_c1_g1	0.00	0.00	0.00	4.59	7.71	0.00	0.00	0.00	0.00	0.00
TRINITY_DN295247_c2_g1	0.00	0.00	11.14	13.34	0.00	0.00	0.00	0.00	63.08	0.00
TRINITY_DN295247_c6_g1	0.00	0.00	0.00	0.00	0.00	0.00	0.00	0.00	0.00	0.00
TRINITY_DN295247_c8_g1	0.00	0.00	0.00	0.00	0.00	0.00	0.00	0.00	0.00	0.00
TRINITY_DN295248_c0_g1	0.00	0.00	0.00	0.00	0.00	0.00	0.00	0.00	0.00	0.00
TRINITY_DN295249_c2_g1	0.00	0.00	0.00	3.46	5.75	0.00	0.00	0.00	5.37	0.00
TRINITY_DN29524_c0_g1	0.00	13.71	24.41	4.48	6.89	8.36	19.95	3.69	56.98	18.49
TRINITY_DN29524_c0_g2	0.00	0.00	0.00	0.00	9.02	0.00	0.00	0.00	6.41	7.92
TRINITY_DN29524_c0_g3	0.00	0.00	24.29	0.00	16.30	0.00	10.92	0.00	0.00	0.00
TRINITY_DN29524_c0_g4	0.00	0.00	4.98	0.00	5.08	0.00	0.00	0.00	4.68	0.00
TRINITY_DN295250_c0_g1	0.00	0.00	0.00	0.00	0.00	0.00	0.00	0.00	0.00	0.00
TRINITY_DN295252_c0_g1	0.00	9.08	0.00	13.31	0.00	0.00	0.00	0.00	0.00	4.91
TRINITY_DN295254_c0_g1	0.00	0.00	0.00	0.00	21.26	0.00	0.00	0.00	0.00	0.00
TRINITY_DN295256_c0_g1	1.35	6.45	46.16	21.56	72.25	45.06	8.73	6.84	40.42	3.97
TRINITY_DN295256_c2_g2	0.00	0.00	0.00	0.00	0.00	0.00	0.00	0.00	0.00	0.00
TRINITY_DN295256_c5_g1	0.00	0.00	7.93	0.00	0.00	3.99	0.00	0.00	3.74	0.00
TRINITY_DN295256_c6_g1	0.00	0.00	0.00	4.38	0.00	14.81	0.00	6.42	0.00	6.48
TRINITY_DN295256_c7_g1	0.00	0.00	4.13	3.39	2.82	0.00	0.00	0.00	2.66	0.00
TRINITY_DN295256_c9_g1	0.00	0.00	0.00	0.00	0.00	0.00	0.00	0.00	9.83	0.00
TRINITY_DN295258_c0_g1	0.00	0.00	0.00	0.00	0.00	0.00	0.00	0.00	53.99	0.00
TRINITY_DN295258_c1_g1	0.00	0.00	0.00	0.00	0.00	0.00	0.00	0.00	0.00	0.00
TRINITY_DN29525_c0_g1	0.00	0.00	2.91	0.00	5.22	0.00	0.00	0.00	1.49	0.00
TRINITY_DN29525_c0_g3	0.00	2.29	2.98	1.13	4.23	0.46	0.00	0.87	5.00	1.71
TRINITY_DN29525_c1_g3	0.00	0.00	0.00	0.00	0.00	0.00	0.00	0.00	3.93	0.00
TRINITY_DN29525_c2_g1	0.00	0.00	0.00	0.00	0.00	0.00	0.00	0.00	0.00	0.00
TRINITY_DN29525_c3_g1	0.00	0.00	0.00	0.00	0.00	0.00	0.00	0.00	0.00	0.00
TRINITY_DN295262_c0_g1	0.00	0.00	0.00	0.00	8.96	0.00	0.00	0.00	0.00	0.00
TRINITY_DN295263_c0_g1	0.00	0.00	0.00	0.00	0.00	0.00	0.00	0.00	0.00	11.27
TRINITY_DN295264_c0_g1	0.00	0.00	0.00	22.79	9.65	0.00	0.00	0.00	8.99	0.00
TRINITY_DN295265_c0_g2	0.00	0.00	0.00	0.00	0.00	0.00	0.00	0.00	0.00	0.00
TRINITY_DN295265_c0_g4	0.00	8.69	0.00	0.00	0.00	0.00	0.00	0.00	19.76	0.00
TRINITY_DN295265_c0_g5	0.00	0.00	0.00	0.00	0.00	0.00	0.00	0.00	0.00	0.00
TRINITY_DN295265_c2_g1	0.00	0.00	0.00	0.00	0.00	0.00	0.00	0.00	0.00	0.00
TRINITY_DN29526_c0_g1	0.00	0.00	0.00	0.00	0.00	14.62	0.00	0.00	37.05	0.00
TRINITY_DN29526_c0_g2	0.00	3.31	0.00	0.00	4.03	0.00	0.00	0.00	11.31	0.00
TRINITY_DN29526_c0_g3	0.00	0.00	0.00	0.00	0.00	0.00	5.57	0.00	17.41	0.00
TRINITY_DN295270_c2_g1	0.00	0.00	0.00	0.00	0.00	13.73	0.00	0.00	12.81	0.00
TRINITY_DN295271_c0_g1	0.00	0.00	30.97	0.00	0.00	0.00	0.00	0.00	0.00	0.00
TRINITY_DN295271_c0_g3	0.00	0.00	0.00	1.59	7.91	2.60	0.00	0.00	4.95	0.00
TRINITY_DN295272_c0_g1	0.00	25.26	0.00	0.00	19.78	7.24	0.00	0.00	23.79	0.00
TRINITY_DN295273_c1_g1	0.00	13.48	0.00	0.00	0.00	0.00	0.00	0.00	0.00	0.00
TRINITY_DN295277_c0_g1	0.00	0.00	0.00	0.00	0.00	0.00	0.00	0.00	0.00	0.00
TRINITY_DN295277_c0_g2	0.00	0.00	0.00	0.00	0.00	0.00	0.00	0.00	11.51	0.00
TRINITY_DN295278_c0_g1	0.00	0.00	6.16	0.00	0.00	0.00	0.00	0.00	0.00	0.00
TRINITY_DN29527_c0_g1	1.41	0.00	8.59	19.07	16.71	6.54	4.50	3.02	23.62	1.49
TRINITY_DN29527_c13_g1	0.00	0.00	0.00	0.00	0.00	0.00	12.41	0.00	13.22	0.00
TRINITY_DN29527_c1_g1	0.00	0.00	0.00	0.00	0.00	0.00	0.00	0.00	0.00	0.00
TRINITY_DN29527_c1_g2	0.00	14.57	0.00	0.00	0.00	0.00	0.00	0.00	17.86	0.00
TRINITY_DN29527_c2_g1	0.00	0.00	19.19	0.00	19.84	0.00	0.00	0.00	0.00	0.00
TRINITY_DN29527_c2_g3	0.00	8.46	5.13	0.00	0.00	25.83	0.00	0.00	14.44	0.00
TRINITY_DN29527_c3_g1	0.00	0.00	0.00	0.00	0.00	0.00	0.00	0.00	0.00	0.00
TRINITY_DN29527_c4_g1	0.00	7.66	3.12	15.38	13.20	0.00	0.00	0.00	14.15	0.00
TRINITY_DN29527_c8_g1	0.00	0.00	0.00	0.00	0.00	13.84	0.00	0.00	0.00	0.00
TRINITY_DN295280_c0_g1	0.00	0.00	0.00	0.00	10.50	0.00	0.00	0.00	0.00	0.00
TRINITY_DN295280_c0_g2	0.00	0.00	0.00	0.00	0.00	0.00	0.00	0.00	16.71	0.00
TRINITY_DN295281_c0_g1	0.00	0.00	0.00	0.00	0.00	0.00	0.00	0.00	0.00	0.00
TRINITY_DN295282_c0_g2	0.00	0.00	18.51	0.00	4.65	0.00	0.00	0.00	0.00	0.00
TRINITY_DN295282_c0_g3	0.00	0.00	0.00	17.65	0.00	0.00	0.00	0.00	0.00	13.04
TRINITY_DN295282_c0_g4	0.00	0.00	0.00	0.00	0.00	0.00	8.16	0.00	0.00	0.00
TRINITY_DN295282_c1_g1	0.00	0.00	0.00	0.00	0.00	0.00	0.00	0.00	0.00	0.00
TRINITY_DN295282_c1_g2	0.00	0.00	0.00	0.00	0.00	0.00	11.43	0.00	0.00	0.00
TRINITY_DN295282_c3_g1	0.00	0.00	0.00	0.00	0.00	0.00	0.00	0.00	0.00	0.00
TRINITY_DN295283_c1_g1	0.00	1.38	1.66	2.03	0.00	0.00	1.52	0.00	4.79	0.00
TRINITY_DN295284_c0_g1	0.00	0.00	0.00	10.13	0.00	0.00	0.00	0.00	0.00	0.00
TRINITY_DN295285_c0_g1	0.00	19.55	4.74	0.00	0.00	0.00	0.00	0.00	10.64	0.00
TRINITY_DN295285_c0_g3	0.00	0.00	0.00	0.00	0.00	0.00	0.00	0.00	0.00	0.00
TRINITY_DN295289_c0_g1	0.00	0.00	0.00	0.00	0.00	0.00	0.00	0.00	0.00	0.00
TRINITY_DN29528_c0_g1	0.00	0.00	0.00	0.32	0.00	0.00	0.00	0.00	10.92	0.00
TRINITY_DN29528_c1_g1	0.00	0.00	0.00	0.00	0.00	0.00	0.00	0.00	6.11	0.00
TRINITY_DN295290_c0_g2	0.00	10.55	0.00	14.63	0.00	0.00	0.00	0.00	0.00	0.00
TRINITY_DN295290_c1_g1	0.00	0.00	3.43	6.61	28.61	1.72	0.00	3.17	24.80	0.00
TRINITY_DN295291_c0_g1	0.00	0.00	0.00	6.71	0.00	0.00	0.00	0.00	5.20	4.95
TRINITY_DN295293_c0_g1	0.00	0.00	0.00	0.00	0.00	39.95	0.00	0.00	18.66	0.00
TRINITY_DN295296_c0_g1	0.00	0.00	0.00	0.00	0.00	0.00	0.00	0.00	10.76	0.00
TRINITY_DN295297_c0_g1	0.00	0.00	0.00	0.00	5.63	0.00	0.00	0.00	12.46	0.00
TRINITY_DN295299_c0_g1	0.00	0.00	0.00	0.00	0.00	0.00	0.00	0.00	0.00	0.00
TRINITY_DN29529_c0_g1	0.00	0.00	0.00	10.30	0.00	0.00	0.00	0.00	0.00	0.00
TRINITY_DN29529_c0_g2	0.00	0.00	0.00	0.00	0.00	0.00	0.00	4.43	0.00	0.00
TRINITY_DN29529_c1_g1	0.00	3.99	10.48	1.80	0.00	0.00	0.00	0.00	0.00	2.65
TRINITY_DN29529_c2_g1	0.00	0.00	0.00	0.00	0.00	0.00	0.00	0.00	0.00	0.00
TRINITY_DN2952_c0_g1	0.00	0.00	0.00	0.00	0.00	0.00	0.00	0.00	0.00	0.00
TRINITY_DN2952_c0_g2	0.00	0.00	0.00	5.93	0.00	19.98	0.00	0.00	0.00	0.00
TRINITY_DN2952_c0_g3	3.03	46.34	15.82	13.58	62.36	7.04	5.49	17.45	45.11	18.52
TRINITY_DN2952_c10_g1	0.00	12.80	0.00	0.00	0.00	0.00	0.00	0.00	14.59	0.00
TRINITY_DN2952_c1_g1	5.78	34.11	98.16	56.73	98.07	49.31	18.48	26.96	164.76	4.15
TRINITY_DN2952_c2_g1	0.03	0.10	487.27	321.71	506.85	134.76	111.65	84.48	347.74	0.01
TRINITY_DN295300_c0_g1	0.00	0.00	15.14	9.06	0.00	0.00	0.00	0.00	0.00	0.00
TRINITY_DN295301_c0_g1	0.00	0.00	16.05	0.00	0.00	0.00	0.00	0.00	0.00	0.00
TRINITY_DN295303_c0_g1	0.00	0.00	0.00	0.00	0.00	0.00	0.00	0.00	0.00	0.00
TRINITY_DN295305_c0_g1	0.00	0.00	0.00	0.00	0.00	0.00	0.00	0.00	0.00	0.00
TRINITY_DN295305_c0_g2	0.00	0.00	2.55	0.00	0.00	2.56	0.00	0.00	0.00	2.30
TRINITY_DN295305_c2_g2	0.00	0.00	5.19	0.00	5.27	0.00	0.00	0.00	2.48	4.68
TRINITY_DN295305_c2_g3	0.00	0.00	0.00	1.64	10.86	0.00	0.00	0.00	7.65	0.00
TRINITY_DN295305_c3_g1	0.00	0.00	0.00	0.00	0.00	0.00	0.00	0.00	0.00	0.00
TRINITY_DN295305_c5_g1	0.00	0.00	0.00	0.00	14.33	7.24	0.00	0.00	20.04	0.00
TRINITY_DN295305_c6_g1	0.00	0.00	0.00	0.00	0.00	0.00	0.00	0.00	0.00	0.00
TRINITY_DN295307_c0_g1	0.00	0.00	0.00	8.17	0.00	0.00	0.00	0.00	0.00	0.00
TRINITY_DN295307_c1_g2	0.00	0.00	0.00	0.00	0.00	0.00	0.00	0.00	0.00	0.00
TRINITY_DN295308_c0_g1	0.00	0.00	0.00	9.10	0.00	0.00	0.00	0.00	0.00	0.00
TRINITY_DN295309_c0_g1	0.00	0.00	0.00	0.00	0.00	0.00	0.00	0.00	0.00	0.00
TRINITY_DN29530_c0_g1	16.06	214.14	320.33	189.41	1613.43	386.88	88.18	453.06	1058.36	49.97
TRINITY_DN29530_c1_g1	11.95	8.38	0.00	0.00	24.15	14.63	12.16	12.27	52.31	0.00
TRINITY_DN29530_c1_g2	0.00	0.00	26.92	10.22	9.96	22.75	0.00	0.00	10.56	0.00
TRINITY_DN29530_c4_g1	0.00	0.00	0.00	0.00	0.00	0.00	0.00	0.00	0.00	1.67
TRINITY_DN295310_c0_g1	0.00	0.00	0.00	0.00	0.00	0.00	0.00	0.00	0.00	0.00
TRINITY_DN295310_c2_g1	0.00	0.00	0.00	0.00	0.00	0.00	0.00	0.00	0.00	0.00
TRINITY_DN295311_c0_g1	0.00	0.00	0.00	0.00	0.00	0.00	0.00	0.00	0.00	0.00
TRINITY_DN295312_c0_g1	0.00	0.00	0.00	0.00	0.00	0.00	0.00	0.00	0.00	0.00
TRINITY_DN295312_c0_g2	0.00	0.00	0.00	0.00	0.00	0.00	0.00	0.00	0.00	0.00
TRINITY_DN295312_c1_g1	0.00	0.00	0.00	0.00	5.98	0.00	2.70	2.66	2.81	0.00
TRINITY_DN295312_c1_g2	0.00	0.00	0.00	0.00	0.00	0.00	0.00	0.00	5.43	0.00
TRINITY_DN295312_c2_g1	0.00	1.15	3.32	2.05	5.67	0.69	1.90	1.94	1.63	0.00
TRINITY_DN295313_c0_g1	0.00	0.00	0.00	0.00	17.65	0.00	7.81	0.00	16.41	0.00
TRINITY_DN295313_c0_g2	0.00	0.00	15.30	4.67	0.00	0.00	0.00	0.00	0.00	0.00
TRINITY_DN295313_c1_g1	0.00	0.00	20.11	0.00	0.00	0.00	0.00	0.00	6.45	0.00
TRINITY_DN295313_c2_g1	0.00	0.00	0.00	0.00	4.63	0.00	0.00	4.08	4.33	0.00
TRINITY_DN295313_c5_g1	0.00	0.00	0.00	0.00	0.00	0.00	0.00	0.00	0.00	0.00
TRINITY_DN295314_c0_g1	0.00	0.00	0.00	0.00	0.00	0.00	0.00	7.17	0.00	0.00
TRINITY_DN295314_c3_g1	0.00	0.00	0.00	0.00	0.00	38.70	0.00	0.00	0.00	0.00
TRINITY_DN295314_c4_g1	0.00	0.00	0.00	0.00	0.00	0.00	0.00	0.00	0.00	0.00
TRINITY_DN295317_c0_g1	0.00	7.03	0.00	0.00	0.00	0.00	0.00	0.00	0.00	0.00
TRINITY_DN295318_c0_g1	0.00	0.00	0.00	0.00	0.00	0.00	0.00	0.00	9.30	0.00
TRINITY_DN295318_c0_g2	0.00	0.00	0.00	9.11	0.00	0.00	0.00	0.00	0.00	0.00
TRINITY_DN295318_c1_g1	0.00	0.00	0.00	0.00	15.24	0.00	0.00	0.00	0.00	0.00
TRINITY_DN295318_c3_g1	0.00	11.51	0.00	24.86	70.53	0.00	0.00	0.00	65.60	0.00
TRINITY_DN295319_c1_g1	0.00	0.00	0.00	0.00	0.00	0.00	0.00	0.00	0.00	0.00
TRINITY_DN29531_c0_g1	5.68	11.67	51.45	14.15	0.00	54.90	32.94	2.89	30.99	0.00
TRINITY_DN295320_c1_g1	0.00	0.00	0.00	0.00	17.43	0.00	0.00	0.00	5.42	0.00
TRINITY_DN295320_c4_g1	0.00	0.00	0.00	0.00	0.00	0.00	0.00	0.00	0.00	0.00
TRINITY_DN295320_c5_g1	0.00	0.00	0.00	0.00	0.00	0.00	0.00	0.00	0.00	0.00
TRINITY_DN295321_c1_g1	0.00	3.51	0.00	0.00	0.00	0.00	0.00	0.00	2.34	0.00
TRINITY_DN295322_c0_g1	0.00	0.00	0.00	0.00	18.54	0.00	0.00	0.00	0.00	0.00
TRINITY_DN295323_c0_g1	0.00	0.00	0.00	0.00	0.00	0.00	0.00	0.00	0.00	0.00
TRINITY_DN295323_c0_g3	0.00	0.00	0.00	0.00	0.00	0.00	0.00	0.00	0.00	0.00
TRINITY_DN295323_c4_g1	0.00	0.00	0.00	0.00	0.00	0.00	0.00	0.00	0.00	0.00
TRINITY_DN295323_c7_g1	0.00	0.00	0.00	0.00	0.00	0.00	0.00	0.00	0.00	0.00
TRINITY_DN295324_c0_g1	0.00	0.00	0.00	0.00	0.00	0.00	0.00	0.00	0.00	0.00
TRINITY_DN295325_c0_g1	0.00	0.00	0.00	0.00	0.00	0.00	0.00	0.00	0.00	0.00
TRINITY_DN295329_c1_g1	0.00	0.00	0.00	0.00	0.00	0.00	0.00	0.00	0.00	0.00
TRINITY_DN29532_c0_g1	0.00	4.39	5.33	0.00	0.00	0.00	9.61	7.06	0.00	0.00
TRINITY_DN29532_c0_g2	0.00	0.00	0.00	0.00	0.00	7.90	0.00	0.00	7.87	0.00
TRINITY_DN29532_c0_g3	0.00	0.00	0.00	0.00	0.00	0.00	0.00	0.00	0.00	0.00
TRINITY_DN295332_c0_g1	0.00	0.00	0.00	0.00	0.00	15.77	0.00	0.00	0.00	0.00
TRINITY_DN295332_c0_g2	0.00	0.00	0.00	0.00	0.00	0.00	0.00	0.00	8.78	8.28
TRINITY_DN295333_c0_g1	0.00	0.00	3.56	0.00	7.19	0.00	0.00	0.00	0.00	0.00
TRINITY_DN295335_c4_g1	0.00	4.69	0.00	5.19	5.74	2.84	0.00	0.00	0.00	0.00
TRINITY_DN295335_c5_g1	0.00	0.00	0.00	0.00	2.15	2.11	0.00	0.00	2.02	0.00
TRINITY_DN295335_c6_g1	0.00	0.00	0.00	0.00	0.00	0.00	0.00	0.00	0.00	0.00
TRINITY_DN295337_c0_g1	0.00	0.00	0.00	0.00	0.00	0.00	0.00	0.00	0.00	0.00
TRINITY_DN295338_c1_g1	0.00	0.00	0.00	0.00	0.00	0.00	0.00	0.00	0.00	0.00
TRINITY_DN295339_c0_g1	0.00	0.00	0.00	4.10	9.45	0.00	0.00	0.00	38.76	0.00
TRINITY_DN295339_c1_g1	0.00	0.00	0.00	0.00	0.00	0.00	0.00	0.00	0.00	0.00
TRINITY_DN295339_c2_g1	0.00	0.00	7.02	4.30	2.38	9.38	0.00	0.00	4.48	0.00
TRINITY_DN29533_c0_g1	0.00	0.00	0.00	0.72	5.69	0.00	0.00	0.00	0.00	0.00
TRINITY_DN29533_c0_g2	0.00	0.36	0.00	1.00	0.00	0.00	0.41	0.00	0.00	0.00
TRINITY_DN29533_c0_g4	0.00	0.00	0.00	0.00	0.00	0.00	0.00	0.00	0.00	0.00
TRINITY_DN29533_c1_g1	0.00	0.00	0.00	0.00	0.00	27.89	0.00	0.00	0.00	0.00
TRINITY_DN29533_c1_g2	0.00	0.00	0.00	0.00	0.00	0.00	0.00	16.93	0.00	0.00
TRINITY_DN29533_c3_g1	0.00	0.00	0.00	0.00	0.00	0.00	0.00	0.00	4.94	0.00
TRINITY_DN29533_c5_g1	0.00	0.00	0.00	0.00	8.16	0.00	0.00	0.00	7.57	0.00
TRINITY_DN295342_c0_g1	0.00	0.00	0.00	8.61	0.00	0.00	0.00	0.00	0.00	0.00
TRINITY_DN295343_c0_g1	0.00	0.00	7.63	4.70	16.82	1.09	2.01	5.10	21.17	1.01
TRINITY_DN295343_c0_g2	0.00	0.00	0.00	5.96	4.95	4.97	0.00	0.00	0.00	0.00
TRINITY_DN295344_c0_g1	0.00	0.00	0.00	0.00	0.00	0.00	0.00	0.00	0.00	0.00
TRINITY_DN295344_c0_g2	0.00	0.00	0.00	2.27	7.52	3.74	0.00	0.00	0.00	0.00
TRINITY_DN295345_c0_g1	0.00	0.00	0.00	0.00	0.00	2.60	0.00	3.63	0.00	0.00
TRINITY_DN295346_c0_g1	0.00	0.00	0.00	19.80	0.00	0.00	0.00	0.00	15.65	0.00
TRINITY_DN295346_c0_g2	0.00	0.00	0.00	0.00	0.00	0.00	0.00	0.00	0.00	0.00
TRINITY_DN295346_c1_g1	0.00	0.00	0.00	0.00	0.00	0.00	0.00	0.00	0.00	0.00
TRINITY_DN295346_c4_g1	0.00	0.00	0.00	0.00	0.00	0.00	0.00	0.00	0.00	0.00
TRINITY_DN295348_c0_g1	0.00	0.00	0.00	2.83	9.39	0.00	0.00	0.00	4.39	0.00
TRINITY_DN295349_c0_g1	0.00	0.00	0.00	0.00	0.00	0.00	0.00	0.00	0.00	0.00
TRINITY_DN295350_c0_g1	0.00	0.00	0.00	0.00	0.00	0.00	0.00	0.00	0.00	0.00
TRINITY_DN295350_c1_g1	0.00	0.00	0.00	0.00	0.00	0.00	0.00	0.00	31.80	0.00
TRINITY_DN295350_c2_g2	0.00	0.00	0.00	0.00	28.14	18.78	0.00	0.00	0.00	0.00
TRINITY_DN295350_c3_g1	0.00	0.00	0.00	20.78	0.00	0.00	0.00	0.00	0.00	0.00
TRINITY_DN295352_c0_g1	0.00	3.47	0.00	2.56	4.27	0.00	0.00	0.00	4.01	0.00
TRINITY_DN295354_c0_g1	0.00	0.00	0.00	0.00	0.00	5.33	0.00	0.00	14.87	0.00
TRINITY_DN295354_c0_g2	0.00	5.63	0.00	0.00	6.87	0.00	0.00	0.00	0.00	0.00
TRINITY_DN295354_c0_g3	0.00	0.00	0.00	0.00	4.93	0.00	0.00	0.00	0.00	0.00
TRINITY_DN295355_c0_g1	0.00	0.00	0.00	0.00	0.00	7.45	0.00	0.00	0.00	0.00
TRINITY_DN295356_c0_g1	0.00	0.00	0.00	0.00	0.00	0.00	9.15	0.00	0.00	0.00
TRINITY_DN295356_c1_g1	0.00	0.00	0.00	4.64	0.00	3.83	0.00	0.00	5.38	0.00
TRINITY_DN295357_c0_g1	0.00	0.00	34.87	18.64	0.00	0.00	0.00	29.88	14.71	0.00
TRINITY_DN295359_c0_g2	0.00	0.00	0.00	0.00	0.00	26.15	0.00	0.00	0.00	0.00
TRINITY_DN295360_c0_g1	0.00	10.08	0.00	3.69	12.25	0.00	0.00	0.00	0.00	0.00
TRINITY_DN295361_c0_g1	0.00	0.00	0.00	17.53	0.00	7.40	0.00	0.00	13.68	0.00
TRINITY_DN295362_c0_g1	0.00	0.00	0.00	9.23	0.00	0.00	0.00	0.00	0.00	0.00
TRINITY_DN295362_c0_g2	0.00	0.00	0.00	10.59	18.08	0.00	0.00	0.00	0.00	0.00
TRINITY_DN295363_c0_g1	0.00	7.10	17.22	0.00	12.99	0.00	0.00	0.00	4.05	0.00
TRINITY_DN295364_c0_g1	0.00	0.00	0.00	0.00	24.02	0.00	0.00	0.00	22.26	0.00
TRINITY_DN295365_c0_g1	0.00	0.00	0.00	0.00	0.00	0.00	0.00	0.00	0.00	0.00
TRINITY_DN295365_c0_g2	0.00	0.00	0.00	0.00	0.00	0.00	0.00	0.00	0.00	0.00
TRINITY_DN295366_c1_g1	0.00	25.56	51.77	28.11	46.72	20.84	4.67	4.57	113.30	13.79
TRINITY_DN295366_c1_g2	0.00	4.73	28.54	0.00	0.00	5.72	0.00	2.58	0.00	0.00
TRINITY_DN295366_c2_g1	0.00	0.00	0.00	6.47	21.49	0.00	0.00	0.00	22.70	0.00
TRINITY_DN295367_c0_g1	0.00	0.00	0.00	0.00	0.00	0.00	0.00	0.00	23.50	0.00
TRINITY_DN295368_c0_g1	0.00	0.00	0.00	0.00	16.92	0.00	0.00	0.00	0.00	0.00
TRINITY_DN295368_c1_g1	0.00	0.00	0.00	0.00	0.00	0.00	0.00	0.00	14.40	0.00
TRINITY_DN29536_c0_g1	0.00	0.00	0.00	0.00	0.00	0.00	0.00	0.00	0.00	0.00
TRINITY_DN29536_c0_g2	0.00	0.00	0.00	0.00	0.00	0.00	0.00	12.73	22.60	0.00
TRINITY_DN295371_c1_g1	0.00	9.19	0.00	0.00	11.25	0.00	0.00	0.00	0.00	0.00
TRINITY_DN295371_c2_g1	0.00	0.00	0.00	11.48	0.00	0.00	0.00	0.00	0.00	0.00
TRINITY_DN295372_c0_g1	0.00	0.00	0.00	0.65	0.00	0.00	0.00	0.00	0.00	0.00
TRINITY_DN295372_c1_g1	0.00	0.00	0.00	0.92	0.00	0.00	0.00	0.00	0.00	0.00
TRINITY_DN295372_c2_g1	0.00	0.00	0.00	0.00	0.00	0.00	0.00	0.00	0.00	0.00
TRINITY_DN295372_c3_g1	0.00	0.00	0.00	0.00	0.00	0.00	0.00	0.00	0.00	0.00
TRINITY_DN295374_c0_g1	0.00	6.29	11.41	9.26	30.68	0.00	0.00	6.78	17.94	0.00
TRINITY_DN295376_c0_g1	0.00	0.00	9.22	11.45	0.00	0.00	0.00	0.00	0.00	0.00
TRINITY_DN295377_c0_g1	0.00	1.79	2.16	0.00	2.20	4.33	0.00	0.00	6.22	0.00
TRINITY_DN295378_c0_g1	0.00	0.80	5.79	1.19	3.97	0.00	0.00	0.00	0.94	0.00
TRINITY_DN29537_c0_g1	0.00	0.00	0.00	0.00	3.05	0.00	0.00	0.00	0.00	0.00
TRINITY_DN29537_c0_g2	0.00	0.00	0.00	0.00	0.00	0.00	0.00	0.00	0.00	0.00
TRINITY_DN295380_c0_g1	0.00	0.00	0.00	0.00	10.00	0.00	0.00	0.00	9.35	0.00
TRINITY_DN295380_c0_g2	0.00	0.00	0.00	0.00	0.00	0.00	0.00	0.00	73.31	0.00
TRINITY_DN295381_c0_g1	0.00	0.00	0.00	0.00	0.00	0.00	0.00	0.00	0.00	0.00
TRINITY_DN295381_c1_g1	0.00	0.00	0.00	0.00	0.00	0.00	0.00	0.00	0.00	0.00
TRINITY_DN295381_c2_g1	0.00	0.00	0.00	0.00	0.00	0.00	0.00	0.00	0.00	0.00
TRINITY_DN295381_c3_g1	0.00	0.00	0.00	0.00	0.00	0.00	0.00	0.00	0.00	0.00
TRINITY_DN295382_c0_g1	0.00	3.92	0.00	2.88	47.80	0.00	0.00	4.20	0.00	4.23
TRINITY_DN295383_c0_g1	0.00	0.00	0.00	0.00	0.00	0.00	0.00	0.00	0.00	0.00
TRINITY_DN295384_c0_g1	0.00	0.00	0.00	8.23	0.00	9.20	0.00	8.03	0.00	0.00
TRINITY_DN295385_c0_g1	0.00	0.00	0.00	0.00	14.21	0.00	0.00	0.00	0.00	0.00
TRINITY_DN295386_c0_g1	0.00	0.00	22.27	0.00	0.00	0.00	0.00	0.00	14.95	0.00
TRINITY_DN295387_c1_g1	0.00	0.00	0.00	0.00	0.00	0.00	0.00	0.00	0.00	0.00
TRINITY_DN295387_c2_g1	0.00	0.00	0.00	7.39	10.75	0.00	0.00	0.00	10.01	0.00
TRINITY_DN295388_c0_g1	0.00	0.00	0.00	0.00	0.00	0.00	0.00	0.00	5.93	0.00
TRINITY_DN295389_c0_g1	0.00	0.00	0.00	0.00	0.00	0.00	0.00	0.00	0.00	0.00
TRINITY_DN295389_c0_g2	0.00	0.00	0.00	7.97	0.00	0.00	0.00	0.00	0.00	0.00
TRINITY_DN295389_c1_g1	0.00	0.00	0.00	0.00	0.00	0.00	0.00	0.00	0.00	0.00
TRINITY_DN295389_c1_g2	0.00	0.00	0.00	0.00	0.00	0.00	0.00	0.00	0.00	0.00
TRINITY_DN295389_c1_g3	0.00	0.00	0.00	0.00	0.00	0.00	0.00	0.00	0.00	0.00
TRINITY_DN295389_c1_g4	0.00	0.00	0.00	0.00	7.79	0.00	0.00	0.00	0.00	0.00
TRINITY_DN29538_c0_g1	0.00	13.28	85.04	11.15	80.75	10.31	0.00	0.00	138.21	0.00
TRINITY_DN29538_c2_g1	2.72	10.52	0.32	30.28	17.89	0.00	14.22	0.00	63.29	13.52
TRINITY_DN29538_c2_g2	0.00	0.00	0.00	0.00	0.00	0.00	0.00	0.00	0.00	0.00
TRINITY_DN29538_c3_g1	0.00	0.00	0.00	0.00	0.00	0.00	0.00	0.00	11.29	0.00
TRINITY_DN29538_c3_g2	0.00	7.46	0.00	0.00	0.00	0.00	0.00	0.00	0.00	0.00
TRINITY_DN295391_c0_g2	0.00	0.00	0.00	0.00	0.00	0.00	0.00	0.00	7.72	0.00
TRINITY_DN295391_c3_g1	0.00	0.00	0.00	0.00	0.00	0.00	0.00	15.43	0.00	0.00
TRINITY_DN295393_c1_g1	0.00	0.00	0.00	0.00	19.24	0.00	0.00	0.00	0.00	0.00
TRINITY_DN295394_c0_g1	0.00	0.00	0.00	0.00	0.00	0.00	0.00	0.00	0.00	0.00
TRINITY_DN295396_c0_g1	0.00	0.00	0.00	0.00	0.00	23.11	0.00	0.00	0.00	0.00
TRINITY_DN295397_c0_g1	0.00	0.00	0.00	0.00	7.14	0.00	0.00	2.13	13.43	0.00
TRINITY_DN295399_c0_g1	0.00	0.00	0.00	0.00	0.00	0.00	0.00	0.00	0.00	0.00
TRINITY_DN29539_c0_g1	0.00	10.68	21.59	3.57	39.08	4.34	5.33	0.00	8.33	0.00
TRINITY_DN2953_c0_g1	0.00	6.74	0.00	5.51	0.00	0.00	0.00	0.00	0.00	0.00
TRINITY_DN2953_c0_g2	0.00	67.47	189.11	138.32	280.63	110.71	96.26	88.95	761.47	16.83
TRINITY_DN2953_c0_g4	0.00	6.19	22.59	0.00	13.18	30.42	6.71	10.98	39.36	6.68
TRINITY_DN2953_c18_g1	0.00	0.00	0.00	0.00	0.00	0.00	0.00	0.00	0.00	0.00
TRINITY_DN2953_c1_g1	0.00	0.00	0.00	0.00	0.00	0.00	0.00	10.13	0.00	0.00
TRINITY_DN2953_c2_g2	0.00	0.00	0.00	0.00	0.00	0.00	0.00	0.00	15.68	0.00
TRINITY_DN2953_c3_g1	7.47	129.84	337.69	297.13	458.09	184.11	102.76	99.56	643.14	24.87
TRINITY_DN2953_c4_g1	0.00	0.00	0.00	7.21	0.00	0.00	0.00	0.00	0.00	14.32
TRINITY_DN2953_c5_g1	0.00	8.58	0.00	0.00	0.00	0.00	0.00	0.00	0.00	0.00
TRINITY_DN2953_c6_g1	8.19	0.00	9.58	0.00	9.71	0.00	0.00	17.03	18.06	8.52
TRINITY_DN2953_c7_g1	0.00	0.00	0.00	0.00	0.00	0.00	0.00	31.12	22.13	0.00
TRINITY_DN2953_c7_g2	0.00	0.00	9.04	5.23	9.78	1.29	0.00	2.40	5.07	0.00
TRINITY_DN2953_c8_g1	10.67	0.00	85.35	0.00	277.46	0.00	87.93	47.51	430.87	10.88
TRINITY_DN2953_c8_g2	14.03	26.25	0.00	20.19	0.00	0.00	0.00	0.00	0.00	13.97
TRINITY_DN295400_c0_g1	0.00	0.00	0.00	11.30	0.00	0.00	0.00	0.00	0.00	0.00
TRINITY_DN295401_c0_g1	0.00	0.00	0.00	0.00	0.00	0.00	0.00	0.00	0.00	0.00
TRINITY_DN295403_c1_g1	0.00	0.00	0.00	0.00	0.00	0.00	0.00	0.00	0.00	0.00
TRINITY_DN295404_c0_g1	0.00	0.00	9.76	0.00	12.41	12.51	2.96	0.00	10.61	2.91
TRINITY_DN295404_c1_g1	0.00	0.00	0.00	0.00	0.00	0.00	0.00	0.00	7.17	0.00
TRINITY_DN295404_c1_g2	0.00	0.00	3.24	0.00	9.83	0.00	0.00	0.00	3.08	0.00
TRINITY_DN295404_c2_g1	0.00	0.00	0.00	0.00	0.00	0.00	0.00	0.00	0.00	0.00
TRINITY_DN295404_c3_g1	0.00	0.00	0.00	0.00	0.00	0.00	0.00	0.00	17.66	0.00
TRINITY_DN295404_c5_g1	0.00	0.00	0.00	19.42	0.00	0.00	0.00	0.00	0.00	0.00
TRINITY_DN295404_c6_g1	0.00	0.00	0.00	0.00	0.00	0.00	0.00	0.00	0.00	0.00
TRINITY_DN295406_c0_g1	0.00	0.00	0.00	0.00	0.00	0.00	0.00	0.00	0.00	0.00
TRINITY_DN295406_c0_g2	0.00	0.00	0.00	0.00	7.70	6.59	0.00	0.00	0.00	0.00
TRINITY_DN295406_c1_g1	0.00	0.00	4.88	0.00	0.00	4.91	0.00	0.00	10.99	0.00
TRINITY_DN295406_c2_g1	0.00	0.00	0.00	0.00	0.00	26.86	0.00	0.00	8.30	0.00
TRINITY_DN295406_c2_g2	0.00	0.00	0.00	0.00	0.00	8.31	0.00	0.00	0.00	0.00
TRINITY_DN295406_c3_g1	0.00	0.00	0.00	0.00	8.60	8.61	0.00	0.00	4.02	0.00
TRINITY_DN295406_c5_g1	0.00	0.00	0.00	0.00	0.00	0.00	0.00	0.00	0.00	0.00
TRINITY_DN295406_c6_g1	0.00	3.80	0.00	0.00	9.27	0.00	0.00	0.00	16.30	0.00
TRINITY_DN295407_c0_g1	0.00	0.00	16.51	0.00	0.00	6.77	0.00	0.00	0.00	0.00
TRINITY_DN295407_c1_g1	0.00	0.00	28.63	0.00	0.00	0.00	0.00	0.00	0.00	0.00
TRINITY_DN295409_c1_g1	0.00	0.00	0.00	0.00	0.00	0.00	0.00	0.00	0.00	0.00
TRINITY_DN29540_c0_g1	0.00	0.00	0.00	0.00	0.00	0.00	0.00	0.00	0.00	0.00
TRINITY_DN29540_c0_g2	0.00	0.00	0.00	3.80	12.64	0.00	0.00	0.00	0.00	0.00
TRINITY_DN29540_c1_g1	0.00	2.88	6.64	6.38	15.92	3.46	11.11	6.38	43.34	0.00
TRINITY_DN29540_c2_g1	0.00	0.00	0.00	0.00	0.00	0.00	0.00	0.00	0.00	0.00
TRINITY_DN295412_c0_g1	0.00	0.00	0.00	8.54	0.00	0.00	0.00	0.00	0.00	0.00
TRINITY_DN295413_c0_g1	0.00	0.00	0.00	0.00	0.00	0.00	0.00	0.00	10.12	0.00
TRINITY_DN295415_c0_g1	0.00	0.00	0.00	0.00	0.00	0.00	0.00	0.00	8.34	7.88
TRINITY_DN295416_c0_g1	0.00	0.00	0.00	0.00	14.41	0.00	0.00	0.00	0.00	0.00
TRINITY_DN295419_c0_g1	0.00	0.00	0.00	0.00	9.49	0.00	0.00	0.00	0.00	0.00
TRINITY_DN29541_c0_g1	0.00	4.53	7.70	4.72	29.43	2.44	6.67	0.00	16.58	0.00
TRINITY_DN29541_c0_g2	0.00	0.00	0.00	0.00	5.01	6.69	0.00	4.44	5.89	0.00
TRINITY_DN295422_c0_g1	0.00	0.00	0.00	0.00	0.00	0.00	0.00	0.00	0.00	0.00
TRINITY_DN295423_c0_g1	0.00	0.00	0.00	0.00	0.00	0.00	0.00	0.00	0.00	0.00
TRINITY_DN295424_c0_g1	0.00	0.00	0.00	0.00	0.00	0.00	0.00	0.00	0.00	0.00
TRINITY_DN295425_c0_g1	0.63	4.43	0.00	20.57	32.76	8.10	0.00	11.43	43.28	0.00
TRINITY_DN295425_c0_g2	1.57	4.24	32.93	9.27	17.99	5.94	10.73	0.00	30.83	0.00
TRINITY_DN295426_c0_g1	0.00	0.00	0.00	0.00	0.00	0.00	0.00	0.00	0.00	0.00
TRINITY_DN295426_c2_g1	0.00	0.00	0.00	0.00	0.00	0.00	0.00	0.00	0.00	0.00
TRINITY_DN295427_c0_g1	0.00	0.00	0.00	0.00	0.00	0.00	0.00	0.00	0.00	0.00
TRINITY_DN295428_c0_g1	0.00	0.00	0.00	0.00	0.00	0.00	0.00	0.00	0.00	0.00
TRINITY_DN295428_c1_g1	0.00	0.00	4.52	0.00	0.00	0.00	0.00	0.00	0.00	0.00
TRINITY_DN295428_c2_g1	0.00	0.00	0.00	6.15	0.00	0.00	0.00	0.00	0.00	0.00
TRINITY_DN29542_c0_g1	0.00	0.00	0.00	0.00	0.00	0.00	0.00	0.00	16.41	0.00
TRINITY_DN29542_c2_g1	0.00	0.00	0.00	0.00	0.00	0.00	0.00	0.00	15.73	0.00
TRINITY_DN29542_c2_g2	0.00	0.00	0.00	0.00	0.00	0.00	0.00	0.00	16.70	0.00
TRINITY_DN29542_c6_g1	0.00	0.00	0.00	9.80	0.00	0.00	0.00	0.00	0.00	0.00
TRINITY_DN29542_c7_g1	0.00	0.00	0.00	4.86	0.00	0.00	0.00	7.17	30.44	0.00
TRINITY_DN295430_c0_g1	0.00	0.00	0.00	0.00	0.00	4.62	0.00	0.00	8.63	0.00
TRINITY_DN295430_c1_g1	0.00	12.55	0.00	0.00	0.00	0.00	0.00	4.48	0.00	0.00
TRINITY_DN295430_c5_g1	0.00	0.00	0.00	0.00	0.00	0.00	0.00	0.00	12.54	0.00
TRINITY_DN295430_c6_g1	0.00	0.00	0.00	0.00	0.00	0.00	0.00	0.00	0.00	0.00
TRINITY_DN295430_c7_g1	0.00	10.38	0.00	0.00	0.00	0.00	0.00	0.00	0.00	0.00
TRINITY_DN295430_c8_g1	0.00	0.00	0.00	0.00	0.00	10.19	0.00	0.00	0.00	0.00
TRINITY_DN295430_c9_g1	0.00	0.00	0.00	0.00	0.00	0.00	0.00	15.14	0.00	0.00
TRINITY_DN295432_c0_g1	0.00	0.00	0.00	0.00	0.00	0.00	0.00	0.00	0.00	0.00
TRINITY_DN295433_c0_g1	0.00	0.00	4.11	2.52	3.36	0.00	0.00	1.88	0.00	0.00
TRINITY_DN295434_c0_g1	0.00	0.00	0.00	0.00	6.46	0.00	0.00	0.00	6.14	0.00
TRINITY_DN295434_c0_g2	0.00	0.00	51.50	0.00	0.00	0.00	0.00	0.00	0.00	0.00
TRINITY_DN295434_c1_g1	0.00	0.00	0.00	0.00	0.00	0.00	0.00	0.00	0.00	0.00
TRINITY_DN295434_c2_g1	0.00	0.00	0.00	0.00	0.00	0.00	0.00	0.00	0.00	0.00
TRINITY_DN295434_c4_g1	0.00	0.00	0.00	0.00	0.00	0.00	0.00	0.00	5.50	0.00
TRINITY_DN295434_c5_g1	0.00	0.00	0.00	0.00	0.00	0.00	0.00	0.00	24.73	0.00
TRINITY_DN295434_c6_g1	0.00	0.00	0.00	0.00	0.00	0.00	0.00	0.00	0.00	0.00
TRINITY_DN295435_c0_g1	0.00	0.00	0.00	0.00	0.00	0.00	0.00	0.00	0.00	0.00
TRINITY_DN295435_c1_g1	0.00	5.29	0.00	0.00	0.00	0.00	0.00	0.00	0.00	0.00
TRINITY_DN295436_c0_g1	0.00	0.00	0.00	0.00	14.20	28.67	0.00	0.00	0.00	0.00
TRINITY_DN295438_c0_g1	0.00	0.00	15.70	0.00	5.25	0.00	0.00	0.00	14.70	0.00
TRINITY_DN295438_c0_g2	0.00	0.00	0.00	0.00	0.00	0.00	0.00	0.00	0.00	0.00
TRINITY_DN295439_c0_g1	0.00	0.00	0.00	0.00	0.00	0.00	0.00	0.00	30.35	0.00
TRINITY_DN29543_c0_g1	0.00	21.09	0.00	0.00	8.60	0.00	0.00	0.00	0.00	16.48
TRINITY_DN29543_c0_g2	0.00	0.00	58.20	0.00	39.99	0.00	0.00	17.79	0.00	0.00
TRINITY_DN29543_c4_g1	0.00	0.00	0.00	0.00	0.00	0.00	0.00	0.00	54.85	0.00
TRINITY_DN29543_c5_g1	0.00	0.00	0.00	0.00	0.00	0.00	0.00	0.00	0.00	0.00
TRINITY_DN295440_c1_g1	0.00	0.00	0.00	0.00	0.00	0.00	0.00	0.00	0.00	0.00
TRINITY_DN295441_c0_g1	0.00	13.00	0.00	0.00	0.00	0.00	0.00	0.00	14.77	0.00
TRINITY_DN295441_c0_g2	0.00	7.24	0.00	0.00	14.76	25.07	0.00	0.00	8.31	0.00
TRINITY_DN295443_c0_g1	0.00	0.00	0.00	0.00	1.46	0.00	0.00	0.00	0.00	0.00
TRINITY_DN295445_c1_g1	0.00	0.00	0.00	0.00	4.07	3.17	0.00	2.83	14.97	0.00
TRINITY_DN295446_c0_g1	0.00	0.00	0.00	0.00	0.00	0.00	0.00	0.00	8.78	0.00
TRINITY_DN295447_c0_g1	0.00	0.00	0.00	0.00	25.40	0.00	0.00	0.00	0.00	0.00
TRINITY_DN295448_c0_g1	0.00	0.00	0.00	0.00	0.00	0.00	0.00	0.00	0.00	0.00
TRINITY_DN295448_c1_g1	0.00	0.00	0.00	9.47	64.65	0.00	0.00	0.00	0.00	0.00
TRINITY_DN295449_c0_g1	0.00	0.00	0.00	0.00	4.12	8.23	0.00	3.64	3.85	0.00
TRINITY_DN29544_c0_g1	2.56	12.52	52.63	35.53	61.98	18.71	10.25	9.98	92.64	8.14
TRINITY_DN29544_c0_g2	0.00	0.00	0.00	0.00	0.00	0.00	0.00	0.00	0.00	0.00
TRINITY_DN29544_c4_g1	0.00	0.00	0.00	0.00	0.00	0.00	0.00	0.00	0.00	0.00
TRINITY_DN29544_c8_g1	0.00	0.00	0.00	0.00	13.24	0.00	0.00	0.00	0.00	0.00
TRINITY_DN295450_c0_g1	0.00	0.00	0.00	0.00	0.00	0.00	0.00	0.00	23.99	0.00
TRINITY_DN295451_c0_g1	0.00	0.00	0.00	8.48	0.00	0.00	0.00	0.00	26.77	0.00
TRINITY_DN295452_c0_g1	0.00	0.00	0.00	2.25	0.00	0.00	0.00	0.00	0.00	3.30
TRINITY_DN295453_c0_g1	0.00	0.00	0.00	0.00	0.00	14.99	0.00	0.00	0.00	0.00
TRINITY_DN295455_c0_g1	0.00	0.00	0.00	0.00	0.00	0.00	0.00	0.00	9.39	0.00
TRINITY_DN295458_c0_g1	0.00	0.00	0.00	0.00	0.00	0.00	0.00	0.00	0.00	0.00
TRINITY_DN295458_c1_g1	0.00	0.00	0.00	0.00	17.36	0.00	0.00	0.00	0.00	0.00
TRINITY_DN295459_c0_g1	0.00	0.00	0.00	0.00	1.56	2.06	0.00	0.97	0.00	0.00
TRINITY_DN295459_c0_g3	0.00	0.00	0.00	2.93	8.71	0.00	0.00	0.00	20.36	0.00
TRINITY_DN295459_c0_g4	1.13	1.08	5.19	16.39	1.69	2.60	0.00	0.00	20.35	1.19
TRINITY_DN295459_c0_g5	0.00	0.00	0.00	8.08	17.10	0.00	0.00	0.00	0.00	0.00
TRINITY_DN295459_c0_g6	0.00	0.00	3.46	0.00	0.00	0.00	0.00	0.00	0.00	0.00
TRINITY_DN295459_c0_g7	0.00	0.00	0.00	6.79	0.00	0.00	0.00	0.00	0.00	0.00
TRINITY_DN295459_c1_g1	0.00	0.00	0.00	0.00	0.00	0.00	0.00	0.00	0.00	0.00
TRINITY_DN295459_c2_g2	0.00	4.31	0.00	3.97	39.80	10.43	0.00	0.00	0.00	0.00
TRINITY_DN295459_c5_g1	0.00	0.00	0.00	0.00	0.00	0.00	0.00	0.00	0.00	0.00
TRINITY_DN295459_c7_g1	0.00	0.00	0.00	0.00	0.00	0.00	0.00	0.00	0.00	0.00
TRINITY_DN295459_c8_g1	0.00	0.00	0.00	0.00	23.53	0.00	0.00	0.00	10.92	0.00
TRINITY_DN29545_c0_g1	0.00	0.00	0.00	0.00	11.02	0.00	0.00	0.00	0.00	0.00
TRINITY_DN29545_c0_g2	0.00	0.00	0.00	0.00	0.00	0.00	0.00	0.00	0.00	0.00
TRINITY_DN29545_c12_g1	0.00	0.00	0.00	2.01	10.01	0.00	0.00	0.00	3.13	0.00
TRINITY_DN29545_c15_g1	0.00	0.00	0.00	0.00	0.00	0.00	0.00	0.00	0.00	0.00
TRINITY_DN29545_c1_g1	0.00	0.00	10.36	6.19	0.00	0.00	0.00	0.00	0.00	0.00
TRINITY_DN29545_c2_g1	0.00	0.00	0.00	2.60	0.00	0.00	0.00	0.00	0.00	0.00
TRINITY_DN29545_c2_g2	0.00	10.26	12.30	19.35	75.65	0.00	11.06	11.08	47.03	0.00
TRINITY_DN29545_c3_g1	0.00	3.00	7.25	0.00	0.00	0.00	0.00	0.00	0.00	0.00
TRINITY_DN29545_c5_g1	0.00	0.00	1.02	0.00	0.00	0.00	0.00	0.00	0.99	0.00
TRINITY_DN29545_c7_g2	0.00	0.00	0.00	0.00	8.97	0.00	0.00	0.00	4.19	0.00
TRINITY_DN29545_c9_g1	0.00	13.89	0.00	0.00	0.00	0.00	0.00	0.00	0.00	0.00
TRINITY_DN295461_c0_g1	0.00	3.86	13.92	0.95	12.19	0.00	0.00	0.00	4.48	0.00
TRINITY_DN295461_c0_g2	0.00	0.00	0.00	0.00	0.00	0.00	0.00	0.00	0.00	0.00
TRINITY_DN295461_c0_g3	0.00	0.00	0.00	0.00	0.00	0.00	0.00	0.00	0.00	0.00
TRINITY_DN295461_c1_g1	0.00	0.00	0.00	0.00	0.00	0.00	0.00	0.00	0.00	0.00
TRINITY_DN295461_c3_g1	0.00	0.00	0.00	0.00	0.00	7.88	1.45	0.00	0.00	1.44
TRINITY_DN295463_c0_g1	0.00	0.00	0.00	0.00	0.00	0.00	0.00	0.00	0.00	0.00
TRINITY_DN295464_c1_g1	0.00	0.00	0.00	0.00	0.00	0.00	0.00	0.00	0.00	0.00
TRINITY_DN295465_c0_g1	0.00	0.00	0.00	0.00	0.00	0.00	0.00	0.00	0.00	0.00
TRINITY_DN295467_c0_g1	0.00	16.04	0.00	0.00	0.00	0.00	0.00	0.00	18.51	0.00
TRINITY_DN29546_c0_g1	0.00	0.00	0.00	0.00	0.00	0.00	0.00	0.00	0.00	0.00
TRINITY_DN29546_c0_g2	0.00	0.00	0.00	0.00	0.00	0.00	0.00	0.00	12.92	0.00
TRINITY_DN29546_c0_g3	0.00	0.00	23.43	3.53	5.86	0.00	0.00	0.00	5.48	0.00
TRINITY_DN29546_c1_g1	0.00	0.00	0.00	15.61	0.00	0.00	11.57	0.00	0.00	0.00
TRINITY_DN29546_c2_g1	0.00	0.00	0.00	0.00	0.00	0.00	0.00	0.00	0.00	0.00
TRINITY_DN295470_c0_g1	0.00	0.00	14.90	0.00	0.00	0.00	0.00	0.00	0.00	0.00
TRINITY_DN295472_c0_g1	0.00	3.08	13.67	24.70	28.01	7.49	0.00	12.36	39.06	0.00
TRINITY_DN295473_c0_g1	0.00	0.00	0.00	0.00	0.00	0.00	0.00	0.00	0.00	0.00
TRINITY_DN295474_c0_g1	0.00	29.93	0.00	10.85	0.00	0.00	0.00	0.00	0.00	0.00
TRINITY_DN295475_c0_g1	0.00	0.00	0.00	0.00	10.15	0.00	0.00	0.00	4.74	0.00
TRINITY_DN295476_c0_g1	0.00	0.00	0.00	0.00	0.00	0.00	0.00	0.00	0.00	0.00
TRINITY_DN295476_c0_g2	0.00	0.00	69.11	0.00	0.00	0.00	0.00	0.00	32.82	0.00
TRINITY_DN295477_c0_g1	0.00	0.00	0.00	0.00	0.00	0.00	0.00	0.00	0.00	0.00
TRINITY_DN295479_c0_g1	0.00	0.00	0.00	0.00	6.17	0.00	0.00	0.00	3.87	0.00
TRINITY_DN295479_c1_g1	0.00	8.65	0.00	0.00	0.00	0.00	0.00	0.00	0.00	0.00
TRINITY_DN295479_c3_g1	0.00	0.00	0.00	0.00	18.90	0.00	0.00	0.00	0.00	0.00
TRINITY_DN295479_c4_g1	0.00	0.00	0.00	0.00	0.00	0.00	0.00	0.00	0.00	0.00
TRINITY_DN29547_c0_g1	0.00	0.00	0.00	0.00	0.00	0.00	0.00	0.00	0.00	0.00
TRINITY_DN295482_c0_g1	0.00	0.00	0.00	0.00	15.04	0.00	0.00	0.00	0.00	6.64
TRINITY_DN295484_c0_g1	0.00	0.00	0.00	0.00	0.00	0.00	0.00	0.00	0.00	0.00
TRINITY_DN295484_c1_g1	0.00	0.00	0.00	6.25	0.00	0.00	0.00	0.00	16.19	0.00
TRINITY_DN295484_c2_g1	0.00	0.00	3.87	0.00	11.71	3.89	0.00	6.90	0.00	0.00
TRINITY_DN295484_c3_g1	0.00	0.00	0.00	0.00	0.00	2.41	0.00	0.00	4.61	0.00
TRINITY_DN295485_c0_g1	0.00	0.00	0.00	11.87	0.00	0.00	0.00	0.00	0.00	0.00
TRINITY_DN295486_c0_g1	0.00	0.00	0.00	0.00	11.03	0.00	0.00	0.00	30.71	0.00
TRINITY_DN295488_c0_g1	0.00	1.47	0.00	0.00	0.00	0.00	0.00	0.00	3.41	0.00
TRINITY_DN295488_c0_g2	0.00	0.00	0.00	0.00	0.00	0.00	0.00	0.00	0.00	0.00
TRINITY_DN29548_c0_g1	9.35	0.00	0.00	0.00	20.25	0.00	0.00	0.00	79.59	0.00
TRINITY_DN29548_c0_g2	0.00	0.00	0.00	15.76	0.00	0.00	0.00	0.00	16.51	0.00
TRINITY_DN29548_c0_g3	0.00	0.00	0.00	0.00	13.32	0.00	0.00	0.00	0.00	0.00
TRINITY_DN29548_c0_g4	0.00	0.00	0.00	0.00	0.00	7.94	0.00	0.00	15.05	0.00
TRINITY_DN29548_c0_g7	0.00	0.00	0.00	0.00	31.24	0.00	0.00	13.81	0.00	0.00
TRINITY_DN29548_c1_g1	0.00	0.00	0.00	0.00	0.00	0.00	0.00	0.00	0.00	0.00
TRINITY_DN29548_c1_g2	0.00	0.00	0.00	0.00	0.00	0.00	0.00	0.00	0.00	0.00
TRINITY_DN295490_c2_g1	0.00	0.00	0.00	0.00	0.00	13.84	0.00	0.00	0.00	0.00
TRINITY_DN295490_c2_g2	0.00	0.00	0.00	8.29	0.00	0.00	0.00	0.00	13.12	0.00
TRINITY_DN295491_c0_g2	0.00	0.00	0.00	7.25	10.45	0.00	0.00	0.00	0.00	0.00
TRINITY_DN295491_c0_g3	0.00	0.00	3.50	0.00	10.60	0.00	3.19	0.00	3.32	0.00
TRINITY_DN295493_c0_g1	0.00	0.00	0.00	0.00	0.00	0.00	0.00	0.00	0.00	0.00
TRINITY_DN295494_c0_g1	2.40	12.41	34.53	17.31	25.18	7.89	8.41	8.82	29.13	5.50
TRINITY_DN295494_c0_g2	0.00	0.00	0.00	0.00	0.00	0.00	0.00	0.00	0.00	0.00
TRINITY_DN295495_c0_g1	0.00	0.00	4.36	2.69	4.50	0.87	0.80	0.00	6.79	0.00
TRINITY_DN295496_c0_g1	0.00	0.00	0.00	0.00	8.83	0.00	0.00	0.00	0.00	0.00
TRINITY_DN295497_c0_g1	0.00	0.00	12.65	0.00	15.61	0.00	0.00	0.00	23.99	0.00
TRINITY_DN295498_c0_g1	0.00	12.80	138.13	9.23	110.28	15.63	13.73	0.00	87.55	27.31
TRINITY_DN29549_c0_g1	0.00	0.00	0.00	0.00	0.00	0.00	0.00	0.00	15.14	0.00
TRINITY_DN29549_c0_g2	0.00	0.00	0.00	0.00	0.00	0.00	0.00	0.00	0.00	0.00
TRINITY_DN2954_c0_g1	106.87	1656.56	2928.56	2470.48	4914.40	2033.25	1292.39	1133.15	10545.69	458.59
TRINITY_DN2954_c1_g1	2.69	0.34	29.42	31.80	50.54	2.26	6.34	14.34	61.27	9.50
TRINITY_DN2954_c2_g1	0.00	0.00	27.62	13.78	29.95	15.45	0.00	17.26	36.06	0.00
TRINITY_DN2954_c3_g1	0.00	0.00	23.40	14.68	20.70	7.08	0.00	1.59	9.03	0.00
TRINITY_DN295501_c0_g1	0.00	0.00	0.00	0.00	0.00	0.00	0.00	0.00	9.46	0.00
TRINITY_DN295501_c1_g2	0.00	0.00	0.00	0.00	0.00	0.00	0.00	0.00	0.00	0.00
TRINITY_DN295501_c2_g1	0.00	0.00	0.00	0.00	0.00	0.00	0.00	0.00	26.04	0.00
TRINITY_DN295501_c3_g1	0.00	0.00	0.00	0.00	16.47	32.52	0.00	0.00	0.00	0.00
TRINITY_DN295501_c4_g1	0.00	0.00	0.00	0.00	14.78	0.00	0.00	0.00	0.00	0.00
TRINITY_DN295503_c0_g1	0.00	0.00	0.00	0.00	10.69	0.00	0.00	0.00	0.00	0.00
TRINITY_DN295503_c1_g1	0.00	0.00	0.00	0.00	0.00	0.00	0.00	0.00	0.00	0.00
TRINITY_DN295504_c0_g1	0.00	0.00	0.00	0.00	0.00	0.00	0.00	0.00	0.00	0.00
TRINITY_DN295506_c0_g1	0.00	0.00	0.00	0.00	0.00	0.00	0.00	0.00	2.52	0.00
TRINITY_DN295506_c1_g1	0.00	0.00	0.00	0.00	0.00	5.31	0.00	0.00	19.75	0.00
TRINITY_DN295506_c2_g1	0.00	0.00	0.00	0.00	0.00	0.00	0.00	0.00	0.00	0.00
TRINITY_DN295507_c0_g2	0.00	0.00	0.00	0.00	0.00	0.00	0.00	0.00	0.00	0.00
TRINITY_DN295508_c0_g1	6.41	0.00	0.00	4.64	7.69	0.00	3.46	0.00	21.59	0.00
TRINITY_DN29550_c0_g1	0.00	5.73	17.79	12.41	42.03	6.78	0.00	1.64	48.16	1.33
TRINITY_DN29550_c0_g2	15.81	214.88	320.95	307.66	740.42	259.27	91.84	158.44	743.97	19.97
TRINITY_DN295510_c11_g1	0.00	0.00	0.00	0.00	0.00	0.00	0.00	0.00	0.00	0.00
TRINITY_DN295510_c12_g1	0.00	0.00	0.00	0.00	0.00	35.05	0.00	0.00	0.00	0.00
TRINITY_DN295510_c1_g1	0.00	3.83	11.50	7.79	40.19	12.64	3.17	6.44	14.50	1.06
TRINITY_DN295510_c2_g1	0.00	0.00	30.50	0.00	0.00	0.00	0.00	0.00	0.00	0.00
TRINITY_DN295510_c7_g1	0.00	0.00	0.00	0.00	0.00	0.00	0.00	0.00	0.00	0.00
TRINITY_DN295510_c8_g1	0.00	0.00	0.00	0.00	0.00	0.00	0.00	0.00	0.00	0.00
TRINITY_DN295513_c0_g1	0.00	15.18	10.28	0.00	30.28	24.81	0.00	0.00	0.00	0.00
TRINITY_DN295513_c1_g1	0.00	0.00	6.31	9.76	13.43	10.23	0.00	1.68	15.51	0.00
TRINITY_DN295514_c1_g1	0.00	0.00	0.00	0.00	0.00	0.00	0.00	0.00	0.00	0.00
TRINITY_DN295515_c2_g1	0.00	0.00	0.00	9.32	0.00	0.00	0.00	0.00	0.00	0.00
TRINITY_DN295515_c4_g1	0.00	0.00	0.00	0.00	18.54	0.00	16.12	0.00	34.32	0.00
TRINITY_DN295516_c0_g1	0.00	0.00	0.00	0.00	0.00	0.00	0.00	0.00	0.00	0.00
TRINITY_DN295516_c1_g1	0.00	0.00	0.00	15.61	0.00	0.00	0.00	0.00	0.00	0.00
TRINITY_DN295517_c0_g1	0.00	0.00	38.39	0.00	0.00	0.00	17.16	0.00	0.00	0.00
TRINITY_DN295517_c2_g1	0.00	0.00	26.75	0.00	0.00	0.00	0.00	0.00	12.72	0.00
TRINITY_DN295518_c0_g2	0.00	0.00	34.27	0.00	0.00	0.00	0.00	0.00	0.00	0.00
TRINITY_DN29551_c0_g1	0.00	0.00	56.23	20.92	20.18	22.84	5.73	13.89	37.59	12.09
TRINITY_DN29551_c0_g2	0.00	55.02	55.08	95.01	326.13	181.97	39.68	23.82	808.70	16.11
TRINITY_DN29551_c0_g3	0.00	0.00	0.00	0.00	0.00	0.00	0.00	16.75	13.54	0.00
TRINITY_DN29551_c1_g1	0.00	0.00	32.01	19.24	0.00	0.00	0.00	0.00	33.95	0.00
TRINITY_DN29551_c6_g1	0.00	0.00	0.00	0.00	0.00	0.00	0.00	0.00	0.00	0.00
TRINITY_DN29551_c6_g2	0.00	0.00	0.00	0.00	0.00	0.00	0.00	0.00	0.00	0.00
TRINITY_DN295521_c0_g1	0.00	2.68	9.66	1.98	13.18	3.22	0.00	0.00	7.76	0.00
TRINITY_DN295521_c1_g1	0.00	0.00	12.12	2.97	4.93	0.00	0.00	0.00	2.32	2.19
TRINITY_DN295521_c3_g1	0.00	0.00	0.00	0.00	0.00	0.00	0.00	0.00	0.00	0.00
TRINITY_DN295521_c4_g1	0.00	0.00	12.49	0.00	0.00	0.00	2.28	0.00	2.38	2.25
TRINITY_DN295522_c0_g2	0.00	15.24	24.74	4.53	0.00	0.00	0.00	0.00	7.06	0.00
TRINITY_DN295524_c0_g1	0.00	0.00	0.00	0.00	0.00	0.00	3.00	0.00	0.00	0.00
TRINITY_DN295524_c1_g1	0.00	0.00	0.00	0.00	0.00	0.00	0.00	0.00	0.00	0.00
TRINITY_DN295526_c1_g1	0.00	0.00	0.00	0.00	0.00	0.00	0.00	0.00	0.00	0.00
TRINITY_DN295527_c0_g1	0.00	0.00	0.00	0.00	0.00	0.00	0.00	0.00	0.00	0.00
TRINITY_DN295529_c0_g1	0.00	0.00	0.00	0.00	0.00	0.00	0.00	0.00	0.00	0.00
TRINITY_DN295529_c1_g1	0.00	0.00	0.00	0.00	0.00	0.00	0.00	0.00	0.00	0.00
TRINITY_DN29552_c0_g1	0.00	7.72	9.33	0.00	0.00	0.00	0.00	0.00	0.00	0.00
TRINITY_DN29552_c0_g2	0.00	0.00	15.38	4.19	27.99	0.00	0.00	6.12	19.57	0.00
TRINITY_DN295531_c0_g1	0.00	0.00	10.84	0.00	0.00	0.00	0.00	0.00	0.00	0.00
TRINITY_DN295534_c0_g1	0.00	0.00	0.00	0.00	0.00	0.00	12.16	0.00	0.00	0.00
TRINITY_DN295534_c1_g1	0.00	0.00	0.00	0.00	0.00	0.00	0.00	0.00	0.00	0.00
TRINITY_DN295535_c0_g1	0.00	0.00	0.00	0.00	0.00	0.00	0.00	0.00	0.00	0.00
TRINITY_DN295535_c1_g1	0.00	0.00	15.87	3.19	0.00	0.00	0.00	0.00	0.00	0.00
TRINITY_DN295537_c0_g1	0.00	0.00	0.00	0.00	25.04	0.00	0.00	0.00	0.00	0.00
TRINITY_DN295537_c1_g1	0.00	0.00	0.00	0.00	0.00	0.00	0.00	0.00	0.00	0.00
TRINITY_DN295537_c2_g1	0.00	0.00	0.00	0.00	0.00	0.00	0.00	0.00	14.48	0.00
TRINITY_DN295538_c0_g1	0.00	0.00	0.00	0.00	0.00	0.00	0.00	0.00	0.00	0.00
TRINITY_DN295538_c10_g1	0.00	0.00	0.00	0.00	0.00	0.00	0.00	0.00	6.14	0.00
TRINITY_DN295538_c3_g1	0.00	24.25	36.87	0.00	0.00	0.00	0.00	0.00	18.40	0.00
TRINITY_DN295538_c5_g1	0.00	1.13	0.00	5.01	2.18	0.00	0.00	0.00	26.25	0.00
TRINITY_DN295538_c9_g1	0.00	0.00	0.00	9.98	0.00	0.00	0.00	0.00	0.00	0.00
TRINITY_DN295539_c0_g1	0.00	0.00	9.22	0.00	0.00	0.00	0.00	2.10	3.07	0.00
TRINITY_DN295540_c1_g1	0.00	0.00	0.00	9.44	4.47	5.12	3.13	0.00	7.76	3.12
TRINITY_DN295540_c2_g1	0.00	5.98	2.41	0.00	3.52	0.00	0.00	4.37	23.63	0.00
TRINITY_DN295542_c0_g1	0.00	0.00	0.00	0.00	0.00	0.00	0.00	0.00	0.00	0.00
TRINITY_DN295543_c0_g1	0.00	0.00	3.16	0.00	3.20	0.00	0.00	0.00	6.00	0.00
TRINITY_DN295543_c1_g1	0.00	0.00	0.00	0.00	0.00	0.00	0.00	0.00	0.00	0.00
TRINITY_DN295544_c0_g2	0.00	0.00	45.68	9.18	0.00	0.00	0.00	0.00	14.48	0.00
TRINITY_DN295544_c2_g1	0.00	0.00	0.00	0.00	0.00	0.00	0.00	0.00	11.43	0.00
TRINITY_DN295544_c5_g1	0.00	0.00	0.00	0.00	0.00	0.00	0.00	0.00	10.63	0.00
TRINITY_DN295545_c0_g1	0.00	0.00	0.00	0.00	0.00	0.00	0.00	0.00	0.00	0.00
TRINITY_DN295545_c1_g1	0.00	0.00	0.00	0.00	18.34	0.00	0.00	0.00	17.05	0.00
TRINITY_DN295545_c3_g1	0.00	0.00	0.00	0.00	0.00	0.00	0.00	0.00	0.00	0.00
TRINITY_DN295545_c4_g1	0.00	0.00	0.00	0.00	0.00	0.00	0.00	0.00	0.00	0.00
TRINITY_DN295546_c0_g1	0.00	5.50	0.00	4.05	5.45	10.95	0.00	5.96	3.15	0.00
TRINITY_DN295547_c0_g1	0.00	0.00	0.00	3.34	0.00	0.00	0.00	0.00	0.00	0.00
TRINITY_DN295549_c0_g1	0.00	0.00	0.00	0.00	0.00	0.00	0.00	0.00	8.88	0.00
TRINITY_DN29554_c0_g1	0.00	0.00	9.19	0.00	0.00	0.00	0.00	0.00	8.52	0.00
TRINITY_DN29554_c0_g2	0.00	0.00	0.00	2.68	4.44	0.00	0.00	0.00	0.00	0.00
TRINITY_DN29554_c0_g4	0.00	0.00	0.00	4.74	0.00	0.00	0.00	0.00	0.00	0.00
TRINITY_DN29554_c0_g5	0.00	5.77	13.91	7.10	21.22	11.61	2.12	10.56	48.79	2.10
TRINITY_DN29554_c0_g6	0.00	0.00	0.00	5.04	0.00	0.00	0.00	0.00	15.14	0.00
TRINITY_DN29554_c1_g1	0.00	0.00	0.00	0.00	0.00	0.00	0.00	0.00	8.43	0.00
TRINITY_DN295550_c0_g1	0.00	0.00	0.00	0.00	0.00	0.00	0.00	0.00	24.10	0.00
TRINITY_DN295550_c0_g2	0.00	0.00	0.00	0.00	0.00	0.00	0.00	0.00	14.48	0.00
TRINITY_DN295550_c1_g1	0.00	0.00	0.00	0.00	0.00	0.00	0.00	0.00	0.00	0.00
TRINITY_DN295550_c2_g1	0.00	0.00	0.00	0.00	0.00	19.07	0.00	0.00	17.81	0.00
TRINITY_DN295551_c0_g1	0.00	0.00	0.00	0.00	0.00	0.00	0.00	0.00	6.19	0.00
TRINITY_DN295555_c1_g1	0.00	0.00	0.00	9.23	0.00	0.00	0.00	0.00	0.00	0.00
TRINITY_DN295556_c0_g1	0.00	1.82	4.31	0.67	4.49	3.15	0.00	0.00	6.36	0.00
TRINITY_DN295556_c1_g1	0.00	0.00	0.00	5.79	19.65	0.00	0.00	8.62	9.14	0.00
TRINITY_DN295556_c2_g1	0.00	0.00	13.32	0.00	0.00	0.66	0.00	0.00	0.00	3.38
TRINITY_DN295557_c0_g1	0.00	0.00	0.00	0.00	0.00	0.00	0.00	0.00	0.00	0.00
TRINITY_DN29555_c0_g2	0.00	0.00	1.87	0.00	0.00	0.00	0.00	0.00	0.00	0.00
TRINITY_DN29555_c14_g1	0.00	0.00	0.00	0.00	0.00	0.00	16.35	0.00	0.00	0.00
TRINITY_DN29555_c1_g1	4.54	77.95	151.67	115.28	212.37	90.66	47.53	71.78	315.62	5.63
TRINITY_DN29555_c2_g1	0.00	0.00	0.00	0.00	0.00	0.00	0.00	0.00	0.00	0.00
TRINITY_DN29555_c3_g1	0.00	0.00	0.00	0.00	1.75	0.00	1.57	0.00	0.00	0.00
TRINITY_DN29555_c5_g1	0.00	0.00	6.54	0.00	0.00	1.64	0.00	0.00	23.39	0.00
TRINITY_DN29555_c9_g1	1.36	0.00	0.00	0.97	4.85	0.00	0.00	0.00	3.63	0.00
TRINITY_DN295561_c0_g1	0.00	0.00	0.00	0.00	0.00	0.00	0.00	0.00	13.80	0.00
TRINITY_DN295561_c0_g2	0.00	0.00	0.00	0.00	0.00	9.89	0.00	0.00	0.00	0.00
TRINITY_DN295563_c0_g1	0.00	0.00	8.82	1.80	5.96	0.00	0.00	0.00	0.00	0.00
TRINITY_DN295563_c0_g2	0.00	32.38	0.00	0.00	0.00	0.00	0.00	0.00	18.66	0.00
TRINITY_DN295563_c0_g3	0.00	0.00	0.00	0.00	0.00	0.00	0.00	0.00	0.00	0.00
TRINITY_DN295563_c0_g4	6.34	0.00	0.00	0.00	0.00	0.00	0.00	7.02	0.00	0.00
TRINITY_DN295563_c0_g5	0.00	0.00	0.00	10.96	0.00	0.00	0.00	0.00	0.00	0.00
TRINITY_DN295563_c3_g1	0.00	0.00	0.00	0.00	0.00	0.00	0.00	0.00	0.00	0.00
TRINITY_DN295563_c4_g1	0.00	0.00	0.00	0.00	0.00	0.00	0.00	0.00	0.00	0.00
TRINITY_DN295563_c5_g1	0.00	0.00	0.00	6.97	0.00	0.00	0.00	0.00	0.00	0.00
TRINITY_DN295564_c2_g1	0.00	0.00	0.00	0.00	15.49	0.00	0.00	0.00	0.00	0.00
TRINITY_DN295565_c0_g1	0.00	0.00	0.00	0.00	0.00	0.00	0.00	0.00	15.65	0.00
TRINITY_DN295566_c1_g1	0.00	0.00	9.27	0.00	0.00	0.00	0.00	0.00	0.00	0.00
TRINITY_DN295567_c0_g1	0.00	0.00	0.00	0.00	0.00	0.00	0.00	0.00	0.00	0.00
TRINITY_DN295567_c1_g1	0.00	0.00	0.00	0.00	0.00	0.00	10.50	0.00	0.00	0.00
TRINITY_DN295569_c0_g2	0.00	0.00	38.38	4.59	7.71	0.00	0.00	0.00	14.34	0.00
TRINITY_DN295569_c1_g1	0.00	0.00	0.00	5.89	0.00	0.00	0.00	0.00	9.01	0.00
TRINITY_DN295569_c1_g2	0.00	0.00	0.00	8.17	13.90	0.00	24.31	0.00	25.83	0.00
TRINITY_DN295569_c3_g1	0.00	0.00	0.00	0.00	11.46	0.00	0.00	0.00	0.00	0.00
TRINITY_DN295569_c4_g1	0.00	0.00	5.48	0.00	5.44	2.19	0.00	0.00	0.00	0.00
TRINITY_DN295569_c5_g1	0.00	0.00	0.00	0.00	2.59	0.00	0.00	0.00	0.00	0.00
TRINITY_DN295569_c6_g1	0.00	0.00	0.00	0.00	0.50	0.00	0.00	5.29	5.58	0.00
TRINITY_DN29556_c0_g1	0.00	0.00	0.00	0.00	0.00	0.00	0.00	0.00	35.62	0.00
TRINITY_DN29556_c2_g1	0.00	7.99	0.00	0.00	0.00	0.00	0.00	0.00	0.00	0.00
TRINITY_DN295570_c0_g1	0.00	0.00	0.00	0.00	0.00	0.00	0.00	0.00	0.00	0.00
TRINITY_DN295572_c0_g1	0.00	0.00	0.00	0.00	0.00	0.00	11.99	0.00	0.00	0.00
TRINITY_DN295573_c1_g1	0.00	0.00	0.00	0.00	0.00	0.00	0.00	0.00	0.00	0.00
TRINITY_DN295574_c0_g1	4.08	0.00	0.00	15.56	9.80	4.91	0.00	7.56	8.01	0.00
TRINITY_DN295574_c0_g2	0.00	0.00	0.00	0.00	0.00	0.00	0.00	0.00	13.91	0.00
TRINITY_DN295575_c0_g1	0.00	0.00	0.00	0.00	0.00	0.00	0.00	0.00	0.00	0.00
TRINITY_DN295576_c0_g1	0.00	0.00	14.29	4.28	0.00	0.00	0.00	0.00	0.00	0.00
TRINITY_DN295576_c1_g1	0.00	0.00	0.00	0.00	0.00	0.00	0.00	0.00	0.00	0.00
TRINITY_DN295576_c2_g1	0.00	0.00	0.00	0.00	4.75	0.00	0.00	0.00	0.00	0.00
TRINITY_DN295577_c0_g1	0.00	0.00	12.10	1.49	11.18	0.00	0.00	1.13	8.21	1.11
TRINITY_DN295577_c1_g1	0.00	0.00	0.00	0.00	0.00	0.00	0.00	0.00	0.00	0.00
TRINITY_DN295577_c2_g1	0.00	0.00	0.00	0.00	0.00	0.00	0.00	0.00	0.00	0.00
TRINITY_DN295577_c3_g1	0.00	0.00	0.00	0.00	0.00	8.91	0.00	0.00	0.00	0.00
TRINITY_DN295577_c4_g1	0.00	0.00	0.00	0.00	0.00	0.00	0.00	0.00	0.00	0.00
TRINITY_DN295577_c6_g1	0.00	0.00	0.00	0.00	0.00	0.00	0.00	15.56	0.00	0.00
TRINITY_DN295578_c0_g1	0.00	0.00	0.00	0.00	0.00	0.00	0.00	0.00	0.00	0.00
TRINITY_DN295579_c0_g1	0.00	0.00	0.00	0.00	0.00	0.00	0.00	0.00	0.00	0.00
TRINITY_DN29557_c0_g1	0.00	0.00	0.00	0.00	11.36	0.00	0.00	0.00	5.30	0.00
TRINITY_DN29557_c0_g2	0.00	0.00	0.00	0.00	11.84	0.00	0.00	0.00	43.92	0.00
TRINITY_DN29557_c0_g3	0.00	0.00	0.00	0.00	0.00	0.00	0.00	0.00	25.59	0.00
TRINITY_DN29557_c0_g6	0.00	0.00	12.39	22.43	50.81	0.00	0.00	0.00	0.00	0.00
TRINITY_DN29557_c1_g1	0.00	0.00	0.00	11.57	0.00	0.00	0.00	0.00	18.62	0.00
TRINITY_DN29557_c2_g1	0.00	0.00	0.00	0.00	0.00	0.00	0.00	0.00	0.00	0.00
TRINITY_DN295580_c0_g1	0.00	0.00	14.07	16.95	0.00	0.00	0.00	0.00	13.39	0.00
TRINITY_DN295582_c0_g1	0.00	0.00	0.00	0.00	0.00	0.00	0.00	0.00	0.00	0.00
TRINITY_DN295583_c0_g1	0.00	0.00	0.00	18.77	0.00	0.00	0.00	0.00	0.00	0.00
TRINITY_DN295583_c1_g1	0.00	0.00	0.00	0.00	0.00	0.00	0.00	35.19	0.00	0.00
TRINITY_DN295584_c0_g1	0.00	0.00	0.00	0.00	0.00	0.00	0.00	0.00	0.00	0.00
TRINITY_DN295585_c0_g1	0.00	0.00	0.00	0.00	0.00	0.00	0.00	0.00	0.00	0.00
TRINITY_DN295586_c0_g1	0.00	0.00	0.00	0.00	0.00	41.20	0.00	0.00	12.81	0.00
TRINITY_DN295586_c0_g2	0.00	0.00	0.00	11.86	20.13	0.00	8.87	0.00	18.70	0.00
TRINITY_DN295586_c1_g1	0.00	0.00	0.00	0.00	0.00	0.00	13.17	0.00	28.02	0.00
TRINITY_DN295586_c3_g1	0.00	0.00	0.00	6.49	0.00	0.00	0.00	19.35	20.47	0.00
TRINITY_DN295586_c4_g1	0.00	0.00	0.00	0.00	0.00	19.19	0.00	0.00	0.00	0.00
TRINITY_DN295586_c5_g1	0.00	0.00	5.12	0.00	0.00	0.00	0.00	0.00	0.00	0.00
TRINITY_DN295587_c0_g1	0.00	0.00	13.47	0.00	0.00	41.20	0.00	12.18	0.00	0.00
TRINITY_DN295588_c0_g1	2.14	0.00	34.65	24.63	17.90	9.50	13.80	6.86	69.02	2.27
TRINITY_DN295588_c0_g2	0.00	0.00	0.00	4.32	0.00	0.00	0.00	0.00	0.00	0.00
TRINITY_DN295588_c1_g1	0.00	0.00	0.00	0.00	0.00	0.00	0.00	0.00	0.00	0.00
TRINITY_DN295589_c2_g1	0.00	0.00	0.00	0.00	9.82	9.83	8.68	0.00	0.00	0.00
TRINITY_DN29558_c0_g1	0.00	31.14	53.88	32.45	20.76	0.00	12.07	0.00	18.38	0.00
TRINITY_DN29558_c0_g2	0.00	0.00	10.49	0.00	0.00	0.00	0.00	0.00	0.00	0.00
TRINITY_DN29558_c3_g1	0.00	0.00	0.00	3.29	0.00	0.00	0.00	0.00	0.00	0.00
TRINITY_DN29558_c3_g2	0.00	0.00	0.00	10.95	0.00	0.00	0.00	0.00	25.79	0.00
TRINITY_DN29558_c5_g1	0.00	0.00	0.00	0.00	0.00	0.00	0.00	0.00	0.00	0.00
TRINITY_DN29558_c7_g1	0.00	0.00	0.00	0.00	0.00	0.00	0.00	0.00	0.00	0.00
TRINITY_DN295590_c0_g2	0.00	0.00	15.75	0.00	0.00	0.00	0.00	0.00	0.00	0.00
TRINITY_DN295591_c0_g1	0.00	0.00	0.00	0.00	0.00	0.00	0.00	0.00	0.00	0.00
TRINITY_DN295594_c0_g1	0.00	0.00	0.00	0.00	0.00	0.00	0.00	0.00	0.00	0.00
TRINITY_DN295596_c0_g1	0.00	0.00	0.00	0.00	0.00	0.00	0.00	0.00	0.00	0.00
TRINITY_DN295596_c2_g1	0.00	10.12	0.00	0.00	0.00	0.00	0.00	0.00	11.51	0.00
TRINITY_DN295596_c3_g1	0.00	0.00	0.00	9.80	0.00	0.00	0.00	14.73	30.85	0.00
TRINITY_DN295596_c4_g1	0.00	0.00	0.00	0.00	0.00	0.00	0.00	0.00	0.00	0.00
TRINITY_DN295596_c5_g1	0.00	14.81	4.49	2.72	0.00	0.00	0.00	3.98	0.00	0.00
TRINITY_DN295597_c0_g1	0.00	0.00	0.00	0.00	0.00	0.00	0.00	0.00	34.65	0.00
TRINITY_DN295597_c0_g3	0.00	0.00	0.00	4.15	0.00	0.00	6.20	0.00	0.00	0.00
TRINITY_DN295597_c0_g4	0.00	0.00	0.00	0.00	27.24	0.00	0.00	0.00	0.00	0.00
TRINITY_DN295597_c2_g1	0.00	0.00	0.00	0.00	0.00	0.00	0.00	0.00	0.00	0.00
TRINITY_DN295597_c3_g1	0.00	0.00	0.00	2.32	0.00	0.00	0.00	0.00	0.00	0.00
TRINITY_DN295597_c6_g1	0.00	0.00	0.00	0.00	0.00	32.26	0.00	0.00	0.00	0.00
TRINITY_DN295597_c9_g1	0.00	12.49	0.00	0.00	0.00	0.00	0.00	0.00	0.00	0.00
TRINITY_DN295598_c0_g1	0.00	0.00	0.00	0.00	0.00	0.00	0.00	0.00	9.08	0.00
TRINITY_DN29559_c0_g1	0.00	0.00	0.00	0.00	0.00	0.00	0.00	0.00	0.00	0.00
TRINITY_DN29559_c0_g2	0.00	5.25	0.00	5.16	8.58	0.00	0.00	0.00	0.00	3.79
TRINITY_DN2955_c0_g1	0.00	9.86	20.00	10.42	26.10	15.19	10.12	0.00	59.80	3.68
TRINITY_DN295602_c0_g1	0.00	0.00	0.00	0.00	0.00	0.00	0.00	0.00	0.00	0.00
TRINITY_DN295605_c0_g1	0.00	0.00	0.00	0.00	0.00	0.00	0.00	0.00	0.00	0.00
TRINITY_DN295605_c1_g1	0.00	0.00	1.90	1.16	15.50	1.90	0.00	1.74	0.00	0.00
TRINITY_DN295607_c0_g1	0.00	0.00	0.00	0.00	0.00	0.00	0.00	27.83	29.18	0.00
TRINITY_DN295608_c1_g1	0.00	0.00	0.00	0.00	0.00	0.00	0.00	0.00	0.00	0.00
TRINITY_DN295609_c1_g1	0.00	0.00	0.00	0.00	0.00	0.00	0.00	11.39	0.00	0.00
TRINITY_DN29560_c0_g2	5.55	16.31	22.69	0.00	20.55	26.71	5.93	0.00	0.00	0.00
TRINITY_DN29560_c2_g1	0.00	0.00	9.93	0.00	0.00	0.00	0.00	8.84	0.00	0.00
TRINITY_DN29560_c2_g2	0.00	0.00	0.00	0.00	0.00	0.00	0.00	0.00	0.00	0.00
TRINITY_DN29560_c3_g1	0.00	10.51	23.12	14.53	53.94	11.24	0.00	9.83	58.00	0.00
TRINITY_DN29560_c3_g2	0.00	0.00	0.00	0.00	0.00	0.00	9.56	0.00	0.00	0.00
TRINITY_DN29560_c4_g1	0.00	0.00	0.00	0.00	7.06	28.53	0.00	0.00	0.00	0.00
TRINITY_DN29560_c4_g2	0.00	0.00	0.00	0.00	0.00	0.00	0.00	0.00	0.00	0.00
TRINITY_DN29560_c5_g1	0.00	0.00	0.00	0.00	2.81	0.00	0.00	0.00	0.00	0.00
TRINITY_DN29560_c8_g1	0.00	0.00	0.00	0.00	0.00	0.00	0.00	0.00	0.00	0.00
TRINITY_DN295610_c0_g1	0.00	0.00	0.00	3.09	5.13	0.00	0.00	0.00	0.00	0.00
TRINITY_DN295610_c1_g1	0.00	0.00	0.00	0.00	0.00	0.00	0.00	0.00	0.00	0.00
TRINITY_DN295610_c1_g3	0.00	0.00	0.00	0.00	0.00	0.00	0.00	0.00	0.00	0.00
TRINITY_DN295610_c2_g1	0.00	0.00	0.00	0.00	0.00	0.00	0.00	0.00	0.00	0.00
TRINITY_DN295611_c0_g1	0.00	0.00	0.00	0.00	30.03	0.00	0.00	0.00	0.00	0.00
TRINITY_DN295614_c0_g1	0.00	0.00	0.00	0.00	0.00	0.00	0.00	0.00	0.00	0.00
TRINITY_DN295615_c0_g1	0.00	0.00	0.00	0.00	0.00	0.00	0.00	0.00	0.00	0.00
TRINITY_DN295617_c0_g1	0.00	0.00	0.00	0.00	0.00	0.00	0.00	0.00	0.00	0.00
TRINITY_DN295618_c0_g1	0.00	0.00	0.00	9.39	0.00	0.00	27.90	0.00	0.00	0.00
TRINITY_DN295619_c0_g1	0.00	0.00	4.93	4.54	0.00	4.97	0.00	0.00	7.85	0.00
TRINITY_DN295619_c0_g2	0.00	0.00	7.59	0.00	7.70	0.00	0.00	0.00	0.00	0.00
TRINITY_DN29561_c0_g1	0.85	57.79	50.48	8.81	19.73	2.46	2.31	4.71	10.50	0.00
TRINITY_DN29561_c0_g2	0.96	2.86	3.61	2.57	3.26	6.25	0.00	4.69	24.62	3.85
TRINITY_DN295622_c0_g1	0.00	0.00	0.00	0.00	0.00	48.07	10.64	0.00	11.20	0.00
TRINITY_DN295622_c0_g2	0.00	0.00	0.00	22.67	0.00	0.00	0.00	0.00	18.00	0.00
TRINITY_DN295622_c0_g4	0.00	0.00	0.00	0.00	0.00	0.00	0.00	0.00	0.00	0.00
TRINITY_DN295622_c2_g1	0.00	0.00	0.00	0.00	0.00	0.00	0.00	0.00	0.00	0.00
TRINITY_DN295623_c0_g1	0.00	0.00	6.85	23.24	20.74	0.00	0.00	0.00	6.03	0.00
TRINITY_DN295624_c0_g1	0.00	0.00	0.00	0.00	13.01	0.00	0.00	0.00	4.83	0.00
TRINITY_DN295626_c0_g3	0.00	0.00	0.00	2.33	0.00	0.00	6.94	0.00	3.61	0.00
TRINITY_DN295627_c1_g2	0.00	0.00	0.00	4.42	59.27	0.00	0.00	0.00	0.00	0.00
TRINITY_DN295627_c2_g1	0.00	0.00	17.04	0.00	0.00	0.00	0.00	0.00	0.00	0.00
TRINITY_DN295627_c3_g2	0.00	13.00	0.00	4.34	0.00	0.00	0.00	0.00	0.00	0.00
TRINITY_DN295628_c1_g1	0.00	0.00	0.00	2.26	11.24	11.20	0.00	3.31	0.00	3.32
TRINITY_DN295629_c0_g1	0.00	0.00	10.67	7.84	26.08	2.14	5.86	3.90	40.90	5.80
TRINITY_DN295629_c1_g1	0.00	2.04	6.13	11.61	31.50	9.37	5.64	4.57	33.28	0.00
TRINITY_DN295629_c2_g1	0.00	0.00	0.00	0.00	0.00	0.00	0.00	0.00	0.00	0.00
TRINITY_DN295629_c4_g1	0.00	28.97	0.00	0.00	0.00	0.00	0.00	0.00	0.00	0.00
TRINITY_DN29562_c0_g1	0.00	0.00	33.76	29.32	26.84	0.00	8.91	7.44	26.71	7.48
TRINITY_DN29562_c0_g2	0.00	26.48	0.00	78.12	144.24	16.13	39.88	28.73	114.90	14.08
TRINITY_DN295630_c1_g1	0.00	0.00	0.00	0.00	0.00	0.00	0.00	0.00	0.00	0.00
TRINITY_DN295633_c0_g2	0.00	0.00	0.00	0.00	0.00	0.00	0.00	0.00	0.00	0.00
TRINITY_DN295633_c0_g3	0.00	0.00	0.00	0.00	0.00	0.00	0.00	0.00	0.00	0.00
TRINITY_DN295633_c1_g1	0.00	0.00	0.00	0.00	12.08	0.00	0.00	0.00	0.00	0.00
TRINITY_DN295634_c0_g1	0.00	9.13	0.00	0.00	22.36	0.00	0.00	0.00	0.00	0.00
TRINITY_DN295635_c1_g1	0.00	0.00	0.00	0.00	0.00	0.00	0.00	0.00	55.52	0.00
TRINITY_DN295636_c0_g1	0.00	0.00	0.00	0.00	0.00	0.00	0.00	0.00	0.00	0.00
TRINITY_DN295637_c0_g1	0.00	0.00	0.00	0.00	0.00	0.00	0.00	0.00	0.00	0.00
TRINITY_DN295638_c0_g1	0.00	0.00	0.00	0.00	0.00	0.00	0.00	0.00	0.00	0.00
TRINITY_DN295639_c0_g1	0.00	0.00	3.71	2.28	18.92	22.64	6.39	1.71	11.54	0.00
TRINITY_DN295639_c0_g2	0.00	1.87	0.00	1.38	2.29	0.00	4.12	2.05	6.46	0.00
TRINITY_DN29563_c0_g1	0.00	15.12	0.00	0.00	0.00	0.00	0.00	5.04	27.45	0.00
TRINITY_DN29563_c0_g2	11.54	135.42	244.15	229.55	278.16	130.17	211.33	175.83	1064.77	55.25
TRINITY_DN29563_c10_g1	0.00	0.00	7.02	16.83	0.00	0.00	0.00	0.00	0.00	0.00
TRINITY_DN29563_c1_g1	0.00	0.00	0.00	0.00	0.00	0.00	0.00	0.00	0.00	0.00
TRINITY_DN29563_c2_g1	0.00	3.68	0.00	3.34	0.00	13.68	0.00	0.00	0.00	2.45
TRINITY_DN29563_c2_g2	0.00	0.00	0.00	16.02	18.04	0.00	0.00	0.00	48.92	7.92
TRINITY_DN29563_c3_g1	0.00	8.86	0.00	0.00	16.16	0.00	0.00	0.00	0.00	0.00
TRINITY_DN29563_c4_g1	0.00	0.00	23.27	4.63	0.00	0.00	0.00	0.00	14.47	0.00
TRINITY_DN29563_c6_g1	0.00	32.68	59.33	0.00	20.33	0.00	0.00	0.00	18.84	0.00
TRINITY_DN295640_c1_g1	0.00	0.00	8.48	10.13	0.00	0.00	0.00	0.00	0.00	0.00
TRINITY_DN295641_c0_g1	0.00	0.00	7.94	0.00	0.00	0.00	0.00	0.00	0.00	0.00
TRINITY_DN295642_c0_g1	0.00	0.00	0.00	0.00	0.00	0.00	0.00	0.00	0.00	0.00
TRINITY_DN295644_c0_g1	0.00	0.00	0.00	4.36	0.00	0.00	0.00	0.00	27.23	0.00
TRINITY_DN295646_c0_g1	0.00	0.00	28.88	0.00	0.00	0.00	0.00	0.00	18.33	0.00
TRINITY_DN295646_c1_g1	0.00	0.00	11.92	0.00	0.00	0.00	0.00	0.00	33.82	0.00
TRINITY_DN295648_c0_g1	0.00	0.00	0.00	0.00	0.00	0.00	15.13	0.00	0.00	0.00
TRINITY_DN295648_c1_g2	0.00	0.00	0.00	0.00	27.80	0.00	0.00	0.00	12.92	12.12
TRINITY_DN295648_c3_g1	0.00	0.00	0.00	0.00	0.00	0.00	0.00	16.45	34.32	0.00
TRINITY_DN295648_c5_g1	0.00	0.00	0.00	0.00	0.00	0.00	0.00	0.00	22.49	0.00
TRINITY_DN29564_c0_g1	0.00	0.00	13.53	4.06	6.78	0.00	0.00	1.52	0.00	0.00
TRINITY_DN295650_c0_g3	0.00	0.00	0.00	0.00	0.00	0.00	0.00	0.00	0.00	0.00
TRINITY_DN295650_c0_g5	0.00	0.00	0.00	0.00	0.00	0.00	0.00	0.00	0.00	0.00
TRINITY_DN295650_c1_g1	0.00	0.00	0.00	5.86	0.00	0.00	0.00	0.00	0.00	0.00
TRINITY_DN295650_c5_g1	0.00	10.91	0.00	0.00	0.00	0.00	0.00	11.82	0.00	0.00
TRINITY_DN295651_c0_g2	0.00	0.00	0.00	3.63	4.60	5.11	0.00	0.00	4.95	0.00
TRINITY_DN295653_c0_g2	0.00	0.00	0.00	0.00	0.00	0.00	0.00	0.00	2.90	0.00
TRINITY_DN295654_c0_g1	0.00	0.00	0.00	7.07	0.00	0.00	0.00	9.12	0.00	0.00
TRINITY_DN295654_c0_g2	0.00	0.00	0.00	0.00	0.00	0.00	0.00	0.00	0.00	0.00
TRINITY_DN295654_c1_g1	0.00	0.00	0.00	0.00	0.00	0.00	0.00	0.00	4.16	0.00
TRINITY_DN295654_c5_g1	0.00	0.00	0.00	0.00	0.00	0.00	0.00	0.00	0.00	0.00
TRINITY_DN295658_c0_g1	0.00	0.00	0.00	0.00	0.00	0.00	0.00	19.24	10.18	0.00
TRINITY_DN295659_c0_g1	0.00	0.00	0.00	23.13	0.00	0.00	0.00	0.00	0.00	0.00
TRINITY_DN29565_c0_g1	0.00	0.00	0.00	0.00	0.00	0.00	0.00	0.00	0.00	0.00
TRINITY_DN29565_c1_g1	0.00	0.00	0.00	0.00	15.87	0.00	0.00	6.58	0.00	0.00
TRINITY_DN29565_c2_g1	0.00	0.00	0.00	0.00	0.00	0.00	0.00	0.00	0.00	0.00
TRINITY_DN29565_c3_g1	0.00	0.00	37.70	0.00	10.63	0.00	0.00	0.00	19.76	0.00
TRINITY_DN295661_c0_g1	0.00	0.00	0.00	0.00	34.59	11.47	0.00	0.00	0.00	0.00
TRINITY_DN295663_c0_g1	0.00	0.00	15.46	0.00	0.00	0.00	0.00	0.00	9.50	0.00
TRINITY_DN295663_c1_g1	0.00	0.00	0.00	0.00	0.00	0.00	0.00	0.00	19.98	0.00
TRINITY_DN295664_c0_g2	0.00	0.00	16.69	30.21	0.00	0.00	0.00	0.00	31.67	0.00
TRINITY_DN295664_c2_g1	0.00	0.00	30.75	10.07	0.00	0.00	0.00	0.00	0.00	0.00
TRINITY_DN295664_c4_g1	0.00	0.00	0.00	0.00	0.00	0.00	0.00	0.00	0.00	0.00
TRINITY_DN295665_c0_g1	0.00	0.00	0.00	6.88	6.74	4.46	8.02	0.00	0.00	3.94
TRINITY_DN295665_c0_g2	0.00	0.00	21.39	6.31	6.40	0.00	0.00	22.75	48.24	0.00
TRINITY_DN295665_c3_g1	0.00	0.00	0.00	0.00	21.51	0.00	0.00	0.00	0.00	0.00
TRINITY_DN295666_c0_g1	10.22	0.00	0.00	0.00	0.00	0.00	0.00	0.00	0.00	0.00
TRINITY_DN295669_c0_g1	0.00	0.00	0.00	0.00	0.00	0.00	0.00	0.00	0.00	0.00
TRINITY_DN29566_c0_g1	0.00	41.27	28.85	22.73	21.47	14.19	0.00	0.00	32.09	0.00
TRINITY_DN29566_c0_g2	0.00	9.06	16.30	2.46	7.32	5.00	0.00	4.38	0.00	0.00
TRINITY_DN295673_c0_g1	0.00	0.00	3.50	2.13	3.53	0.00	3.19	3.13	20.78	0.00
TRINITY_DN295674_c0_g1	0.00	0.00	0.00	0.00	0.00	0.00	0.00	0.00	0.00	0.00
TRINITY_DN295676_c0_g1	0.00	0.00	0.00	0.00	0.00	0.00	0.00	16.13	16.85	0.00
TRINITY_DN295676_c3_g1	0.00	0.00	0.00	0.00	0.00	0.00	0.00	0.00	0.00	0.00
TRINITY_DN295677_c0_g1	0.00	0.00	0.00	0.00	0.00	0.00	0.00	0.00	14.13	0.00
TRINITY_DN295677_c1_g1	0.00	0.00	0.00	0.00	0.00	0.00	0.00	0.00	0.00	0.00
TRINITY_DN295678_c0_g1	0.00	0.00	0.00	0.00	15.62	0.00	0.00	0.00	14.48	0.00
TRINITY_DN295679_c0_g1	0.00	0.00	0.00	0.00	0.00	0.00	0.00	0.00	14.33	0.00
TRINITY_DN295679_c0_g2	0.00	13.37	32.01	28.86	16.47	0.00	0.00	0.00	0.00	0.00
TRINITY_DN295679_c1_g1	0.00	0.00	0.00	0.00	0.00	17.27	0.00	0.00	0.00	0.00
TRINITY_DN295681_c0_g1	0.00	17.94	43.09	32.03	32.91	36.16	0.00	0.00	37.46	0.00
TRINITY_DN295681_c1_g1	0.00	0.00	0.00	0.00	0.00	28.22	0.00	0.00	0.00	0.00
TRINITY_DN295681_c2_g1	0.00	0.00	16.18	0.00	0.00	0.00	0.00	0.00	0.00	0.00
TRINITY_DN295684_c1_g1	0.00	0.00	0.00	0.00	54.25	0.00	0.00	0.00	0.00	0.00
TRINITY_DN295685_c0_g1	0.00	0.00	0.00	0.00	0.00	0.00	0.00	0.00	0.00	0.00
TRINITY_DN295685_c1_g1	0.00	0.00	0.00	2.09	0.00	0.00	0.00	0.00	0.00	0.00
TRINITY_DN295686_c1_g1	0.00	0.00	0.00	0.00	4.97	0.00	0.00	0.00	0.00	0.00
TRINITY_DN295686_c2_g1	0.00	0.00	7.63	4.53	0.00	0.00	0.00	0.00	0.00	0.00
TRINITY_DN295686_c3_g1	11.43	52.72	8.77	23.43	0.00	0.00	0.00	0.00	0.00	0.00
TRINITY_DN295686_c8_g1	0.00	0.00	0.00	0.00	0.00	0.00	0.00	0.00	0.00	0.00
TRINITY_DN295686_c9_g1	0.00	0.00	0.00	0.00	0.00	0.00	0.00	0.00	0.00	0.00
TRINITY_DN29568_c0_g1	0.00	35.84	54.53	33.26	75.79	7.62	16.52	6.77	108.21	8.08
TRINITY_DN29568_c0_g2	1.22	25.55	13.36	38.86	80.18	32.74	13.12	24.23	141.84	1.42
TRINITY_DN29568_c0_g3	0.00	0.00	0.00	73.79	0.00	34.49	0.00	0.00	44.64	0.00
TRINITY_DN29568_c0_g4	0.00	0.00	0.00	0.00	0.00	0.00	0.00	0.00	0.00	0.00
TRINITY_DN29568_c11_g1	0.00	0.00	0.00	0.00	0.00	0.00	0.00	0.00	0.00	0.00
TRINITY_DN29568_c1_g1	0.00	0.00	0.00	0.00	0.00	0.00	0.00	0.00	0.00	0.00
TRINITY_DN29568_c1_g2	0.00	0.00	0.00	0.00	5.38	8.72	2.74	2.26	0.00	0.00
TRINITY_DN29568_c1_g3	0.00	0.00	19.78	0.00	40.66	0.00	0.00	0.00	0.00	0.00
TRINITY_DN29568_c2_g1	0.00	46.94	0.00	0.00	24.26	0.00	0.00	17.27	0.00	0.00
TRINITY_DN29568_c2_g2	0.00	0.00	39.13	0.00	43.02	0.00	0.00	18.00	0.00	0.00
TRINITY_DN29568_c4_g1	0.00	0.00	0.00	0.00	0.00	0.00	0.00	0.00	0.00	0.00
TRINITY_DN29568_c5_g2	0.00	0.00	10.05	0.00	0.00	0.00	0.00	0.00	0.00	0.00
TRINITY_DN29568_c6_g1	0.00	0.00	0.00	0.00	0.00	0.00	0.00	0.00	0.00	0.00
TRINITY_DN295693_c0_g1	0.00	0.00	1.83	10.09	3.73	3.66	3.35	0.00	5.27	0.00
TRINITY_DN295694_c0_g1	0.00	0.00	0.00	14.96	8.42	0.00	0.00	0.00	0.00	0.00
TRINITY_DN295694_c2_g1	0.00	0.00	0.00	0.00	0.00	0.00	0.00	0.00	0.00	0.00
TRINITY_DN295694_c3_g1	0.00	0.00	0.00	0.00	0.00	0.00	16.35	0.00	17.50	0.00
TRINITY_DN295695_c0_g1	0.00	0.00	0.00	0.00	0.00	0.00	0.00	0.00	0.00	0.00
TRINITY_DN295695_c1_g1	0.00	0.00	0.00	0.00	0.00	0.00	0.00	0.00	0.00	0.00
TRINITY_DN295697_c0_g1	0.00	0.00	0.00	0.00	0.00	0.00	0.00	0.00	11.62	6.14
TRINITY_DN295697_c2_g1	0.00	0.00	38.81	0.00	29.47	0.00	0.00	0.00	0.00	0.00
TRINITY_DN295697_c4_g1	0.00	0.00	0.00	0.00	0.00	0.00	0.00	0.00	0.00	0.00
TRINITY_DN295697_c6_g1	0.00	0.00	0.00	0.00	0.00	0.00	0.00	0.00	131.29	0.00
TRINITY_DN295697_c9_g1	0.00	0.00	0.00	0.00	20.33	0.00	0.00	0.00	0.00	0.00
TRINITY_DN295698_c0_g1	0.00	0.00	0.00	0.00	0.00	0.00	16.12	0.00	0.00	0.00
TRINITY_DN295699_c0_g1	0.00	0.00	0.00	14.41	0.00	0.00	0.00	10.78	34.04	0.00
TRINITY_DN29569_c0_g1	0.00	0.00	27.03	3.97	5.88	2.12	0.23	0.01	37.08	0.00
TRINITY_DN29569_c0_g3	0.00	0.00	18.19	0.00	8.64	0.00	0.00	0.00	0.00	0.00
TRINITY_DN2956_c0_g1	0.00	0.00	1.75	1.02	1.79	0.00	0.00	0.00	3.21	0.94
TRINITY_DN2956_c0_g2	1.96	9.96	29.76	18.88	36.11	12.67	7.57	17.56	91.66	3.31
TRINITY_DN2956_c11_g1	0.00	0.00	0.00	28.39	0.00	11.10	0.00	0.00	30.93	0.00
TRINITY_DN2956_c13_g1	0.00	0.00	0.00	0.00	41.73	0.00	0.00	0.00	0.00	0.00
TRINITY_DN2956_c15_g1	0.00	0.00	0.00	0.00	0.00	0.00	0.00	0.00	0.00	0.00
TRINITY_DN2956_c1_g1	0.00	0.00	0.00	0.00	0.00	0.00	0.00	0.00	12.28	0.00
TRINITY_DN2956_c2_g1	0.00	0.00	14.58	7.52	24.31	9.93	0.92	5.35	7.17	0.00
TRINITY_DN2956_c6_g1	0.00	0.00	0.00	0.00	14.91	0.00	0.00	0.00	0.00	0.00
TRINITY_DN2956_c7_g1	0.00	13.57	0.00	0.00	0.00	0.00	0.00	0.00	15.43	0.00
TRINITY_DN295700_c1_g1	0.00	0.00	23.04	0.00	0.00	11.61	0.00	0.00	0.00	0.00
TRINITY_DN295701_c0_g1	0.00	0.00	10.36	0.00	0.00	0.00	0.00	0.00	9.76	0.00
TRINITY_DN295701_c11_g1	0.00	0.00	0.00	0.00	0.00	0.00	0.00	0.00	0.00	0.00
TRINITY_DN295701_c12_g1	0.00	0.00	0.00	0.00	0.00	0.00	0.00	17.10	0.00	0.00
TRINITY_DN295701_c1_g1	0.00	0.00	0.00	19.24	0.00	0.00	0.00	0.00	0.00	0.00
TRINITY_DN295701_c3_g1	0.00	0.00	0.00	0.00	0.00	0.00	0.00	0.00	0.00	0.00
TRINITY_DN295701_c7_g1	0.00	0.00	0.00	0.00	0.00	0.00	0.00	0.00	35.99	0.00
TRINITY_DN295701_c9_g1	0.00	0.00	0.00	0.00	0.00	0.00	0.00	0.00	0.00	0.00
TRINITY_DN295702_c2_g1	0.00	0.00	0.00	7.53	0.00	0.00	0.00	5.51	5.85	0.00
TRINITY_DN295703_c0_g2	0.00	0.00	0.00	0.00	0.00	0.00	0.00	0.00	0.00	0.00
TRINITY_DN295704_c0_g1	0.00	0.00	0.00	0.00	0.00	0.00	0.00	0.00	0.00	0.00
TRINITY_DN295707_c0_g1	0.00	0.00	6.89	45.34	6.90	0.00	0.00	6.05	53.24	0.00
TRINITY_DN295707_c0_g2	0.00	0.00	0.00	0.00	0.00	0.00	0.00	0.00	0.00	0.00
TRINITY_DN295707_c0_g3	0.00	0.00	0.00	0.00	17.21	0.00	0.00	0.00	0.00	0.00
TRINITY_DN295707_c0_g4	0.00	0.00	0.00	0.00	0.00	8.57	0.00	0.00	0.00	0.00
TRINITY_DN295708_c0_g1	0.00	0.00	0.00	0.00	1.05	3.05	0.94	0.00	0.00	0.00
TRINITY_DN295708_c1_g1	0.00	0.00	0.00	0.00	9.49	0.00	0.00	0.00	0.00	0.00
TRINITY_DN295709_c0_g1	0.00	0.00	0.00	0.00	0.00	0.00	0.00	0.00	0.00	0.00
TRINITY_DN295709_c0_g2	0.00	0.00	0.00	0.00	0.00	0.00	0.00	0.00	11.51	0.00
TRINITY_DN29570_c0_g1	0.00	14.83	30.69	51.95	0.00	0.00	0.00	0.00	54.56	0.00
TRINITY_DN29570_c4_g1	0.00	0.00	11.65	0.00	59.19	0.00	0.00	0.00	0.00	0.00
TRINITY_DN29570_c5_g1	0.00	0.00	0.00	0.00	15.49	0.00	0.00	0.00	0.00	0.00
TRINITY_DN29570_c7_g1	0.00	0.00	0.00	0.00	0.00	0.00	0.00	0.00	0.00	0.00
TRINITY_DN295710_c0_g1	0.00	0.00	0.00	0.00	3.01	0.00	0.00	0.00	5.64	0.00
TRINITY_DN295711_c0_g1	0.00	0.00	0.00	2.38	0.00	0.00	0.00	0.00	0.00	0.00
TRINITY_DN295712_c1_g1	0.00	0.00	19.57	0.00	0.00	0.00	0.00	0.00	0.00	0.00
TRINITY_DN295712_c2_g2	0.00	0.00	0.00	0.00	11.67	0.00	0.00	0.00	9.88	0.00
TRINITY_DN295713_c0_g1	0.00	0.00	26.68	0.00	0.00	0.00	0.00	0.00	8.34	0.00
TRINITY_DN295714_c1_g1	0.00	0.00	0.00	6.04	0.00	10.23	0.00	9.01	0.00	0.00
TRINITY_DN295714_c3_g1	0.00	0.00	0.00	0.00	0.00	0.00	0.00	0.00	0.00	0.00
TRINITY_DN295714_c4_g1	0.00	0.00	0.00	0.00	0.00	0.00	0.00	0.00	32.66	0.00
TRINITY_DN295715_c0_g1	0.00	0.00	0.00	4.45	0.00	0.00	0.00	6.52	6.93	0.00
TRINITY_DN295717_c0_g1	0.00	0.00	0.00	0.00	0.00	0.00	0.00	0.00	0.00	0.00
TRINITY_DN295717_c0_g2	0.00	0.00	0.00	0.00	0.00	0.00	0.00	0.00	0.00	0.00
TRINITY_DN295717_c1_g1	0.00	0.00	0.00	6.81	0.00	5.69	5.08	0.00	0.00	0.00
TRINITY_DN295717_c1_g2	0.00	0.00	0.00	0.00	0.00	0.00	0.00	0.00	0.00	0.00
TRINITY_DN295717_c1_g4	0.00	0.00	6.13	0.00	6.13	6.18	0.00	5.40	17.19	5.45
TRINITY_DN295717_c3_g1	0.00	0.00	0.00	0.00	0.00	0.00	0.00	0.00	0.59	0.00
TRINITY_DN295717_c4_g1	0.00	0.00	0.00	0.00	0.00	0.00	0.00	0.00	15.17	0.00
TRINITY_DN295717_c6_g1	0.00	0.00	0.00	0.00	10.50	0.00	0.00	0.00	0.00	0.00
TRINITY_DN295718_c0_g1	0.00	0.00	0.00	0.00	0.00	0.00	0.00	0.00	0.00	0.00
TRINITY_DN295718_c1_g1	0.00	0.00	0.00	0.00	0.00	0.00	0.00	0.00	0.00	0.00
TRINITY_DN295719_c0_g1	0.00	0.00	0.00	8.87	0.00	6.84	0.00	0.00	0.00	0.00
TRINITY_DN29571_c0_g1	0.00	11.04	19.53	38.76	44.84	12.49	7.08	10.44	47.88	0.00
TRINITY_DN29571_c12_g1	0.00	0.00	12.01	7.23	0.00	0.00	0.00	9.43	22.47	0.00
TRINITY_DN29571_c13_g1	0.00	0.00	0.00	0.00	14.78	0.00	0.00	0.00	0.00	0.00
TRINITY_DN29571_c1_g1	1.15	4.37	3.28	5.66	14.89	3.27	3.63	0.62	5.12	1.83
TRINITY_DN29571_c3_g1	0.00	10.65	10.34	9.43	5.22	5.15	3.16	6.99	26.96	2.32
TRINITY_DN29571_c5_g1	0.00	0.00	0.00	0.00	0.00	0.00	0.00	0.00	0.00	0.00
TRINITY_DN29571_c7_g1	0.00	0.00	0.00	0.00	0.00	0.00	0.00	0.00	0.00	0.00
TRINITY_DN29571_c9_g1	0.00	0.00	0.00	0.00	2.00	1.96	0.00	0.00	0.00	0.00
TRINITY_DN295720_c0_g1	0.00	0.00	0.00	0.00	0.00	0.00	0.00	0.00	40.16	0.00
TRINITY_DN295720_c0_g2	0.00	0.00	0.00	0.00	0.00	0.00	0.00	0.00	0.00	0.00
TRINITY_DN295721_c0_g1	0.00	0.00	0.00	0.00	0.00	20.13	35.22	0.00	18.84	0.00
TRINITY_DN295724_c0_g1	0.00	0.00	8.65	0.00	14.49	0.00	0.00	0.00	8.12	0.00
TRINITY_DN295724_c1_g1	0.00	0.00	0.00	7.31	0.00	0.00	0.00	0.00	0.00	0.00
TRINITY_DN295726_c0_g1	0.00	0.00	0.00	0.00	2.19	0.00	0.00	0.00	0.00	0.00
TRINITY_DN295728_c0_g1	0.00	0.00	0.00	0.00	0.00	0.00	0.00	0.00	4.01	0.00
TRINITY_DN295729_c0_g1	0.00	0.00	0.00	0.00	10.03	0.00	0.00	0.00	0.00	0.00
TRINITY_DN29572_c0_g1	0.00	0.00	0.00	0.00	0.00	0.00	0.00	0.00	0.00	0.00
TRINITY_DN29572_c0_g2	0.00	0.00	0.00	0.00	0.00	0.00	0.00	0.00	14.82	0.00
TRINITY_DN29572_c0_g3	0.00	0.00	0.00	0.00	0.00	0.00	0.00	0.00	11.43	0.00
TRINITY_DN29572_c0_g4	0.00	0.00	0.00	0.00	0.00	0.00	0.00	0.00	0.00	0.00
TRINITY_DN29572_c0_g5	0.00	0.00	0.00	0.00	0.00	0.00	0.00	0.00	0.00	0.00
TRINITY_DN29572_c1_g1	0.00	0.00	0.00	0.00	0.00	0.00	0.00	0.00	8.34	0.00
TRINITY_DN295730_c0_g1	0.00	0.00	0.00	0.00	0.00	0.00	0.00	0.00	0.00	0.00
TRINITY_DN295730_c1_g1	0.00	0.00	14.97	0.00	46.09	0.00	0.00	0.00	0.00	0.00
TRINITY_DN295731_c0_g1	0.00	0.00	0.00	5.30	0.00	0.00	0.00	0.00	0.00	0.00
TRINITY_DN295731_c0_g2	0.00	24.98	0.00	0.00	15.36	0.00	0.00	0.00	14.26	0.00
TRINITY_DN295731_c0_g3	0.00	0.00	0.00	0.00	0.00	0.00	0.00	0.00	0.00	0.00
TRINITY_DN295731_c1_g1	0.00	0.00	0.00	0.00	0.00	0.00	0.00	0.00	10.01	0.00
TRINITY_DN295731_c1_g2	0.00	0.00	0.00	0.00	0.00	0.00	0.00	0.00	0.00	0.00
TRINITY_DN295731_c4_g1	1.42	1.37	0.00	2.03	6.76	1.65	3.03	0.00	7.96	0.00
TRINITY_DN295731_c5_g1	0.00	0.00	0.00	0.00	0.00	0.00	0.00	0.00	0.00	0.00
TRINITY_DN295733_c0_g1	1.75	25.40	46.97	22.50	111.18	20.46	8.60	18.47	76.48	5.23
TRINITY_DN295733_c0_g2	0.00	11.07	0.00	0.00	40.86	0.00	0.00	0.00	0.00	0.00
TRINITY_DN295733_c1_g1	0.00	12.93	0.00	0.00	0.00	15.88	0.00	0.00	0.00	0.00
TRINITY_DN295733_c2_g1	0.00	0.00	0.00	0.00	0.00	51.85	0.00	0.00	0.00	0.00
TRINITY_DN295733_c3_g1	0.00	0.00	0.00	1.48	7.39	2.43	0.00	0.00	0.00	0.00
TRINITY_DN295734_c0_g1	0.00	2.16	0.00	0.00	0.00	7.84	0.00	0.00	9.62	0.00
TRINITY_DN295736_c0_g1	0.00	0.00	0.00	4.25	0.00	0.00	0.00	0.00	19.85	0.00
TRINITY_DN295737_c0_g1	0.00	3.08	0.00	2.19	0.00	0.00	0.00	0.00	3.40	0.00
TRINITY_DN295737_c1_g1	0.00	0.00	0.00	0.00	38.49	0.00	0.00	0.00	0.00	0.00
TRINITY_DN295737_c1_g2	0.00	0.00	0.00	0.00	0.00	0.00	0.00	0.00	0.00	0.00
TRINITY_DN295738_c0_g1	0.00	15.08	16.41	0.00	0.00	0.00	0.00	0.00	0.00	0.00
TRINITY_DN295738_c0_g2	0.00	0.00	0.00	0.00	0.00	0.00	0.00	0.00	0.00	0.00
TRINITY_DN295738_c0_g4	0.00	0.00	2.39	2.93	0.00	0.00	0.00	0.00	2.29	0.00
TRINITY_DN29573_c0_g1	0.00	5.48	17.32	13.10	8.35	0.00	0.00	0.00	6.24	0.00
TRINITY_DN29573_c0_g3	0.00	0.00	0.00	6.79	0.00	11.47	0.00	0.00	0.00	0.00
TRINITY_DN29573_c2_g1	0.00	0.00	29.05	29.82	12.01	17.53	0.00	0.00	0.00	0.00
TRINITY_DN29573_c4_g1	0.00	0.00	0.00	0.00	0.00	0.00	0.00	0.00	0.00	0.00
TRINITY_DN295740_c0_g1	0.00	5.93	0.00	0.00	23.29	0.00	0.00	0.00	0.00	0.00
TRINITY_DN295740_c1_g1	0.00	0.00	0.00	0.00	0.00	0.00	0.00	0.00	10.44	0.00
TRINITY_DN295740_c2_g1	0.00	0.00	0.00	0.00	160.85	47.95	0.00	14.26	0.00	0.00
TRINITY_DN295742_c0_g1	0.00	0.00	0.00	0.00	0.00	0.00	0.00	0.00	0.00	0.00
TRINITY_DN295743_c0_g1	0.00	0.00	0.00	0.00	0.00	0.00	0.00	0.00	0.00	0.00
TRINITY_DN295744_c0_g2	0.00	13.37	0.00	0.00	0.00	0.00	0.00	0.00	0.00	0.00
TRINITY_DN295744_c1_g1	2.05	25.40	0.00	9.18	0.00	0.00	0.00	0.00	0.00	13.58
TRINITY_DN295745_c0_g1	0.00	0.00	0.00	0.00	0.00	0.00	0.00	0.00	9.62	0.00
TRINITY_DN295747_c0_g1	0.00	0.00	0.00	0.00	41.79	0.00	6.23	0.00	0.00	0.00
TRINITY_DN295748_c0_g2	0.00	0.00	0.00	0.00	9.02	8.62	0.00	0.00	16.77	0.00
TRINITY_DN295748_c0_g3	0.00	0.00	0.00	0.00	10.56	11.73	0.00	0.00	9.83	0.00
TRINITY_DN295748_c0_g4	0.00	7.81	7.79	17.86	11.18	11.16	3.53	0.00	22.75	8.38
TRINITY_DN295748_c1_g1	0.00	0.00	0.00	0.00	0.00	0.00	0.00	0.00	0.00	0.00
TRINITY_DN295748_c2_g1	0.00	0.00	0.00	0.00	0.00	0.00	0.00	0.00	0.00	0.00
TRINITY_DN295749_c0_g1	0.00	0.00	0.00	0.00	3.63	0.00	0.00	0.00	0.00	0.00
TRINITY_DN295749_c5_g1	0.00	0.00	5.31	6.31	0.00	0.00	0.00	0.00	9.80	0.00
TRINITY_DN29574_c0_g1	0.00	0.00	0.00	0.00	0.00	0.00	0.00	0.00	103.01	0.00
TRINITY_DN29574_c0_g2	0.00	0.00	14.58	0.00	16.59	0.00	0.00	0.00	4.26	0.00
TRINITY_DN29574_c1_g1	0.00	0.00	0.00	0.00	0.00	0.00	0.00	0.00	0.00	0.00
TRINITY_DN295751_c0_g1	0.00	0.00	0.00	0.00	0.00	0.00	0.00	0.00	0.00	0.00
TRINITY_DN295752_c0_g1	0.00	0.00	0.00	9.04	0.00	0.00	0.00	0.00	0.00	0.00
TRINITY_DN295754_c0_g1	0.00	0.00	0.00	0.00	12.41	0.00	0.00	0.00	0.00	0.00
TRINITY_DN295758_c0_g1	0.00	0.00	10.05	0.00	10.37	0.00	0.00	0.00	0.00	0.00
TRINITY_DN295759_c0_g1	0.00	0.00	0.00	9.95	3.29	0.00	2.97	0.00	35.12	0.00
TRINITY_DN295759_c1_g2	0.00	0.00	0.00	7.72	0.00	0.00	0.00	0.00	0.00	0.00
TRINITY_DN29575_c0_g1	0.00	6.30	7.58	4.66	27.01	4.55	1.39	0.00	24.88	0.00
TRINITY_DN29575_c10_g1	0.00	0.00	0.00	0.00	0.00	0.00	0.00	0.00	0.00	0.00
TRINITY_DN29575_c11_g1	0.00	0.00	0.00	0.00	0.92	0.00	0.00	0.00	0.00	0.00
TRINITY_DN29575_c2_g2	0.00	0.00	0.00	0.00	0.00	0.00	6.23	12.20	6.50	0.00
TRINITY_DN29575_c4_g1	0.00	6.36	0.00	9.36	4.78	0.00	0.00	0.00	14.94	0.00
TRINITY_DN29575_c4_g2	0.00	0.00	0.00	12.76	0.00	0.00	0.00	0.00	0.00	0.00
TRINITY_DN29575_c8_g1	0.00	0.00	0.00	6.23	9.90	10.37	4.65	4.54	43.47	0.00
TRINITY_DN295760_c0_g1	0.00	0.00	0.00	0.00	0.00	0.00	0.00	0.00	0.00	0.00
TRINITY_DN295760_c1_g1	0.00	0.00	0.00	0.00	0.00	0.00	0.00	0.00	0.00	0.00
TRINITY_DN295762_c0_g1	0.00	29.23	0.00	0.00	0.00	0.00	0.00	0.00	0.00	0.00
TRINITY_DN295763_c0_g1	0.00	0.00	0.00	0.00	0.00	0.00	0.00	0.00	0.00	0.00
TRINITY_DN295763_c1_g1	0.00	0.00	0.00	11.12	0.00	0.00	0.00	0.00	0.00	0.00
TRINITY_DN295765_c0_g1	0.00	0.00	0.00	0.00	0.00	0.00	0.00	0.00	0.00	0.00
TRINITY_DN295767_c0_g1	0.00	0.00	0.00	0.00	0.00	0.00	0.00	0.00	0.00	0.00
TRINITY_DN295768_c0_g1	0.00	4.17	0.00	1.03	0.00	0.00	0.00	1.55	4.15	0.00
TRINITY_DN295769_c0_g1	0.00	0.00	0.00	8.05	0.00	0.00	0.00	0.00	0.00	0.00
TRINITY_DN29576_c0_g1	0.00	0.00	0.00	0.00	0.00	0.00	0.00	0.00	0.00	0.00
TRINITY_DN29576_c1_g1	0.00	0.00	0.00	0.00	33.66	0.00	4.82	0.00	0.00	0.00
TRINITY_DN29576_c2_g1	0.00	0.00	0.00	9.87	0.00	0.00	0.00	0.00	0.00	0.00
TRINITY_DN29576_c4_g1	0.00	0.00	0.00	0.00	0.00	0.00	0.00	0.00	0.00	0.00
TRINITY_DN295770_c0_g1	0.00	0.00	0.00	4.74	0.00	24.03	0.00	0.00	7.42	0.00
TRINITY_DN295770_c0_g2	0.00	0.00	10.76	0.00	0.00	0.00	0.00	0.00	7.77	0.00
TRINITY_DN295770_c1_g1	0.00	0.00	0.00	0.00	35.86	0.00	0.00	0.00	0.00	0.00
TRINITY_DN295770_c3_g1	0.00	0.00	0.00	0.00	0.00	0.00	0.00	0.00	0.00	0.00
TRINITY_DN295771_c0_g1	0.00	0.00	21.19	0.00	21.51	0.00	0.00	0.00	0.00	0.00
TRINITY_DN295771_c0_g2	0.00	0.00	4.46	2.70	12.30	0.00	0.00	0.00	0.00	0.00
TRINITY_DN295771_c0_g3	0.00	0.00	0.00	0.00	0.00	28.53	0.00	0.00	0.00	0.00
TRINITY_DN295771_c0_g4	0.00	0.00	0.00	0.00	0.00	0.00	0.00	0.00	13.71	0.00
TRINITY_DN295773_c1_g1	0.00	2.10	12.69	2.16	5.16	2.54	0.00	0.00	9.69	0.00
TRINITY_DN295773_c1_g6	0.00	0.00	0.00	17.79	0.00	0.00	8.87	0.00	9.35	0.00
TRINITY_DN295773_c2_g1	11.68	0.00	13.27	0.00	0.00	0.00	0.00	0.00	12.70	0.00
TRINITY_DN295773_c4_g1	0.00	0.00	0.00	0.00	15.75	0.00	0.00	0.00	14.59	0.00
TRINITY_DN295775_c0_g1	0.00	0.00	0.00	0.00	0.00	0.00	0.00	2.77	0.00	0.00
TRINITY_DN295776_c0_g1	0.00	0.00	0.00	0.00	0.00	0.00	0.00	0.00	0.00	0.00
TRINITY_DN295777_c0_g1	0.00	25.59	0.00	0.00	0.00	0.00	0.00	0.00	0.00	0.00
TRINITY_DN295778_c0_g1	0.00	0.00	0.00	0.00	0.00	0.00	0.00	0.00	0.00	0.00
TRINITY_DN29577_c0_g1	0.00	26.86	49.07	9.98	27.86	7.03	4.57	22.83	69.63	6.17
TRINITY_DN295780_c0_g1	0.00	0.00	16.96	0.00	0.00	45.43	0.00	0.00	8.73	0.00
TRINITY_DN295780_c0_g2	0.00	0.00	0.00	0.00	0.00	0.00	0.00	0.00	0.00	0.00
TRINITY_DN295780_c0_g3	0.00	0.00	0.00	0.00	0.00	0.00	0.00	0.00	0.00	0.00
TRINITY_DN295781_c0_g1	0.00	0.00	0.00	0.00	0.00	0.00	0.00	0.00	14.59	0.00
TRINITY_DN295781_c1_g1	0.00	14.37	15.44	0.00	0.00	0.00	0.00	0.00	0.00	0.00
TRINITY_DN295781_c2_g1	0.00	0.00	0.00	0.00	0.00	0.00	0.00	0.00	11.75	0.00
TRINITY_DN295782_c0_g1	0.00	0.00	0.00	0.00	0.00	0.00	0.00	0.00	0.00	0.00
TRINITY_DN295782_c5_g1	0.00	0.00	0.00	0.00	0.00	0.00	0.00	0.00	0.00	0.00
TRINITY_DN295782_c6_g1	0.00	9.13	0.00	0.00	0.00	11.16	0.00	0.00	0.00	0.00
TRINITY_DN295782_c7_g1	0.00	0.00	0.00	0.00	0.00	0.00	0.00	0.00	0.00	0.00
TRINITY_DN295783_c0_g1	0.00	0.00	0.00	0.00	0.00	0.00	0.00	0.00	0.00	0.00
TRINITY_DN295785_c0_g1	0.00	0.00	5.26	3.19	8.66	1.93	0.00	0.00	10.45	0.00
TRINITY_DN295785_c1_g1	0.00	0.00	0.00	1.39	3.69	0.00	0.00	6.80	2.28	0.00
TRINITY_DN295786_c0_g1	0.00	0.00	0.00	0.00	0.00	10.96	0.00	0.00	0.00	0.00
TRINITY_DN295789_c0_g2	0.00	24.05	72.06	8.69	0.00	0.00	12.87	0.00	82.24	0.00
TRINITY_DN295789_c0_g3	0.00	0.00	0.00	0.00	0.00	0.00	0.00	0.00	0.00	0.00
TRINITY_DN295789_c2_g1	0.00	0.00	0.00	0.00	0.00	0.00	0.00	0.00	0.00	0.00
TRINITY_DN295789_c4_g1	0.00	0.00	0.00	0.00	0.00	0.00	0.00	0.00	0.00	0.00
TRINITY_DN29578_c0_g1	0.76	23.85	38.75	32.06	100.34	27.84	16.05	18.46	208.22	5.79
TRINITY_DN29578_c0_g2	0.00	0.00	0.00	0.00	0.00	0.00	0.00	0.00	3.16	0.00
TRINITY_DN29578_c0_g3	0.00	0.00	0.00	1.99	0.00	3.23	0.00	0.00	6.23	0.00
TRINITY_DN29578_c1_g1	0.00	54.30	78.07	61.00	221.15	56.48	34.18	53.34	444.74	15.89
TRINITY_DN295791_c0_g1	0.00	0.00	57.58	0.00	0.00	0.00	0.00	0.00	52.09	0.00
TRINITY_DN295791_c2_g1	0.00	0.00	0.00	10.25	17.28	0.00	0.00	0.00	9.76	0.00
TRINITY_DN295793_c0_g1	0.00	0.00	0.00	0.00	0.00	0.00	0.00	0.00	0.00	0.00
TRINITY_DN295794_c0_g1	0.00	0.00	0.00	0.00	0.00	0.00	0.00	0.00	4.54	0.00
TRINITY_DN295795_c0_g1	0.00	7.93	9.58	1.95	3.23	0.00	2.91	2.87	3.03	0.00
TRINITY_DN295797_c0_g1	0.00	0.00	0.00	9.39	0.00	0.00	0.00	0.00	0.00	0.00
TRINITY_DN295799_c1_g1	0.00	0.00	0.00	0.00	0.00	0.00	0.00	0.00	8.52	0.00
TRINITY_DN295799_c2_g1	0.00	0.00	0.00	0.00	0.00	0.00	0.00	3.52	0.00	0.00
TRINITY_DN29579_c0_g1	0.00	0.00	0.00	3.23	0.00	0.00	0.00	0.00	0.00	0.00
TRINITY_DN29579_c0_g2	0.00	0.00	0.00	0.00	17.05	0.00	0.00	0.00	15.68	0.00
TRINITY_DN29579_c0_g4	0.00	0.00	0.00	0.00	0.00	0.00	0.00	0.00	0.00	0.00
TRINITY_DN29579_c1_g1	0.00	0.00	0.00	0.00	0.00	0.00	0.00	0.00	0.00	0.00
TRINITY_DN29579_c6_g1	0.00	0.00	0.00	0.00	0.00	0.00	0.00	0.00	0.00	0.00
TRINITY_DN2957_c1_g1	0.00	0.00	0.00	0.00	5.21	0.00	0.00	0.00	0.00	0.00
TRINITY_DN2957_c7_g1	0.00	0.00	11.32	2.30	0.00	0.00	6.84	0.00	0.00	0.00
TRINITY_DN295800_c0_g1	0.00	0.00	0.00	0.00	0.00	0.00	0.00	0.00	0.00	0.00
TRINITY_DN295801_c0_g1	0.00	0.00	11.97	0.00	0.00	0.00	0.00	0.00	0.00	0.00
TRINITY_DN295803_c0_g1	0.00	0.00	0.00	10.60	0.00	12.15	0.00	0.00	15.17	0.00
TRINITY_DN295804_c0_g1	0.00	5.72	0.00	0.00	0.00	0.00	0.00	4.82	1.23	0.00
TRINITY_DN295804_c0_g2	0.00	0.00	2.80	0.00	0.00	4.63	0.00	2.86	0.00	0.00
TRINITY_DN295804_c0_g3	0.00	3.30	3.38	5.88	11.99	0.00	0.00	0.00	9.02	0.00
TRINITY_DN295805_c0_g1	0.00	9.19	5.58	0.00	0.00	0.00	0.00	0.00	0.00	0.00
TRINITY_DN295806_c1_g1	0.00	0.00	0.00	0.00	0.00	0.00	5.44	0.00	0.00	0.00
TRINITY_DN295809_c0_g1	0.00	0.00	51.28	0.00	0.00	0.00	0.00	0.00	0.00	0.00
TRINITY_DN29580_c0_g1	0.00	20.23	60.02	21.32	19.71	32.64	11.42	0.00	73.75	9.44
TRINITY_DN29580_c0_g2	0.00	0.00	19.87	3.00	0.00	0.00	0.00	4.38	0.00	0.00
TRINITY_DN29580_c0_g3	0.00	0.00	0.00	0.00	0.00	0.00	0.00	0.00	0.00	0.00
TRINITY_DN29580_c5_g1	0.00	0.00	0.00	0.00	0.00	2.24	0.00	0.00	2.14	0.00
TRINITY_DN29580_c6_g1	10.60	0.00	0.00	0.00	12.42	0.00	0.00	0.00	0.00	0.00
TRINITY_DN295810_c0_g1	0.00	0.00	0.00	7.43	0.00	0.00	0.00	0.00	13.14	0.00
TRINITY_DN295810_c1_g1	0.00	0.00	42.83	0.00	0.00	0.00	0.00	0.00	13.60	0.00
TRINITY_DN295810_c3_g1	0.00	0.00	0.00	16.33	0.00	0.00	0.00	0.00	12.92	0.00
TRINITY_DN295811_c0_g1	0.00	0.00	0.00	0.00	0.00	0.00	0.00	0.00	0.00	0.00
TRINITY_DN295812_c0_g1	0.00	0.00	0.00	0.61	2.04	0.00	0.91	0.00	0.00	0.00
TRINITY_DN295812_c0_g2	0.00	0.00	3.40	2.09	1.74	3.40	0.00	0.00	6.55	0.00
TRINITY_DN295813_c0_g1	0.00	0.00	0.00	28.16	0.00	0.00	0.00	0.00	0.00	0.00
TRINITY_DN295816_c0_g1	0.00	0.00	0.00	0.00	0.00	0.00	0.00	0.00	0.00	0.00
TRINITY_DN295817_c0_g1	0.00	0.00	0.00	0.00	0.00	29.66	0.00	0.00	0.00	0.00
TRINITY_DN295819_c0_g2	5.88	0.00	0.00	0.00	0.00	0.00	0.00	0.00	0.00	0.00
TRINITY_DN295819_c0_g3	0.00	0.00	0.00	0.00	0.00	0.00	0.00	0.00	0.00	0.00
TRINITY_DN29581_c0_g2	22.14	200.58	434.14	294.49	687.56	222.40	94.99	61.60	511.41	21.93
TRINITY_DN29581_c0_g3	0.00	0.00	18.85	0.00	0.00	0.00	0.00	0.00	0.00	0.00
TRINITY_DN29581_c3_g1	1.16	5.56	2.67	2.45	10.96	1.34	0.00	3.32	5.17	3.68
TRINITY_DN295820_c0_g1	0.00	0.00	0.00	0.00	0.00	0.00	0.00	0.00	18.73	0.00
TRINITY_DN295820_c0_g2	0.00	0.00	0.00	0.00	0.00	0.00	0.00	0.00	0.00	0.00
TRINITY_DN295820_c1_g1	0.00	0.00	0.00	0.00	7.41	14.93	0.00	6.49	6.90	0.00
TRINITY_DN295820_c2_g1	0.00	0.00	0.00	0.00	5.52	0.00	0.00	0.00	4.87	0.00
TRINITY_DN295822_c0_g1	0.00	0.00	0.00	0.00	0.00	0.00	0.00	0.00	0.00	0.00
TRINITY_DN295823_c0_g2	0.00	0.00	31.79	0.00	26.17	0.00	9.50	0.00	34.35	0.00
TRINITY_DN295823_c0_g3	0.00	0.00	0.00	0.00	0.00	0.00	0.00	0.00	0.00	0.00
TRINITY_DN295823_c0_g4	0.00	2.60	0.00	5.75	15.03	0.00	8.59	0.00	20.86	0.00
TRINITY_DN295823_c1_g1	0.00	0.00	0.00	0.00	0.00	0.00	0.00	0.00	0.00	0.00
TRINITY_DN295823_c1_g2	0.00	0.00	0.00	0.00	0.00	0.00	0.00	0.00	0.00	0.00
TRINITY_DN295823_c4_g1	0.00	0.00	0.00	0.00	0.00	0.00	0.00	13.81	0.00	0.00
TRINITY_DN295825_c0_g1	0.00	3.24	1.78	2.38	0.00	3.56	1.63	0.00	4.11	0.00
TRINITY_DN295825_c0_g2	0.00	0.00	3.54	0.00	14.46	0.00	0.00	0.00	16.34	0.00
TRINITY_DN295826_c0_g1	0.00	10.75	0.00	0.00	13.24	26.27	0.00	0.00	0.00	0.00
TRINITY_DN295826_c1_g1	0.00	0.00	0.00	3.64	8.08	0.00	0.00	0.00	5.71	0.00
TRINITY_DN295827_c0_g1	0.00	0.00	0.00	0.00	0.00	0.00	0.00	0.00	0.00	0.00
TRINITY_DN295828_c0_g1	0.00	0.00	46.81	0.00	32.02	0.00	0.00	0.00	0.00	0.00
TRINITY_DN295829_c0_g1	0.00	0.00	0.00	0.00	0.00	21.79	9.62	0.00	0.00	0.00
TRINITY_DN29582_c0_g1	0.00	0.00	11.01	24.99	0.00	0.00	16.15	15.96	6.74	0.00
TRINITY_DN29582_c0_g2	0.00	0.00	2.26	1.71	2.71	2.68	2.40	0.00	0.00	0.00
TRINITY_DN295832_c0_g1	0.00	0.00	0.00	0.00	0.00	0.00	0.00	0.00	0.00	0.00
TRINITY_DN295832_c1_g1	0.00	0.00	0.00	0.00	6.93	0.00	0.00	0.00	0.00	0.00
TRINITY_DN295835_c0_g1	0.00	0.00	25.89	13.47	14.86	0.00	3.35	6.58	17.40	0.00
TRINITY_DN295835_c1_g1	0.00	0.00	0.00	0.00	0.00	0.00	0.00	0.00	0.00	0.00
TRINITY_DN295836_c0_g1	0.00	0.00	0.00	0.00	0.00	0.00	0.00	0.00	0.00	0.00
TRINITY_DN295837_c0_g1	0.00	0.00	0.00	0.00	1.98	0.00	0.00	0.00	0.00	0.00
TRINITY_DN295838_c0_g1	0.00	4.90	37.99	7.83	17.87	12.00	0.00	10.49	16.71	0.00
TRINITY_DN295838_c0_g3	0.00	0.00	0.00	0.00	0.00	0.00	0.00	4.99	0.00	0.00
TRINITY_DN295838_c0_g4	0.00	0.00	0.00	0.00	0.00	0.00	0.00	0.00	0.00	16.91
TRINITY_DN295839_c0_g1	0.00	0.00	0.00	0.00	0.00	0.00	0.00	0.00	0.00	0.00
TRINITY_DN29583_c0_g1	3.33	15.87	67.61	8.31	146.82	43.59	4.21	16.32	42.63	11.39
TRINITY_DN29583_c10_g1	0.00	0.00	0.00	0.00	0.00	0.00	0.00	0.00	0.00	0.00
TRINITY_DN29583_c1_g1	0.00	85.73	129.13	90.42	342.88	27.74	25.75	59.89	284.69	15.42
TRINITY_DN29583_c1_g2	0.00	0.00	0.00	0.00	0.00	0.00	0.00	0.00	0.00	0.00
TRINITY_DN29583_c1_g3	6.26	1.16	29.13	25.06	0.00	70.40	19.03	34.63	132.51	0.00
TRINITY_DN29583_c2_g1	2.48	26.75	52.97	30.48	78.53	11.45	17.10	14.61	96.82	5.49
TRINITY_DN29583_c3_g1	0.00	11.41	4.96	8.38	49.70	5.74	12.52	12.24	64.63	0.00
TRINITY_DN29583_c3_g2	0.00	0.00	0.00	4.86	49.20	0.00	0.00	7.17	31.51	0.00
TRINITY_DN29583_c3_g3	2.20	29.52	60.04	50.52	113.12	18.42	20.96	32.90	192.79	2.33
TRINITY_DN29583_c4_g1	8.60	81.68	184.57	117.47	333.73	73.20	37.37	52.78	413.22	22.79
TRINITY_DN29583_c8_g1	0.00	0.00	0.00	0.00	0.00	0.00	0.00	0.77	0.00	0.00
TRINITY_DN29583_c9_g1	0.00	0.00	0.00	0.00	0.00	0.00	0.00	0.00	0.00	0.00
TRINITY_DN295841_c0_g2	0.00	0.00	0.00	5.79	12.47	0.00	0.00	0.00	0.00	0.00
TRINITY_DN295841_c0_g3	0.00	0.00	0.00	0.00	0.00	0.00	0.00	0.00	0.00	0.00
TRINITY_DN295841_c1_g1	0.00	0.00	0.00	9.04	0.00	0.00	0.00	0.00	0.00	0.00
TRINITY_DN295842_c0_g1	0.00	0.00	0.00	0.00	0.00	0.00	0.00	0.00	14.05	6.68
TRINITY_DN295844_c0_g1	0.00	0.00	0.00	0.00	0.00	0.00	0.00	0.00	0.00	0.00
TRINITY_DN295844_c0_g2	0.00	1.49	1.80	1.10	16.53	0.00	0.00	0.00	47.79	0.00
TRINITY_DN295844_c1_g1	0.00	0.00	0.00	7.75	0.00	0.00	0.00	0.00	0.00	0.00
TRINITY_DN295845_c0_g1	0.00	0.00	0.00	0.00	0.00	0.00	0.00	0.00	0.00	0.00
TRINITY_DN295846_c4_g1	0.00	0.00	0.00	0.00	0.00	0.00	0.00	0.00	15.30	0.00
TRINITY_DN295846_c5_g1	0.00	0.00	0.00	0.00	0.00	0.00	0.00	0.00	17.66	0.00
TRINITY_DN295846_c6_g1	0.00	0.00	0.00	0.00	0.00	0.00	0.00	0.00	0.00	0.00
TRINITY_DN295847_c0_g1	0.00	0.00	0.00	9.72	41.00	0.00	0.00	0.00	0.00	0.00
TRINITY_DN295848_c0_g1	0.00	0.00	0.00	0.00	0.00	0.00	0.00	0.00	0.00	0.00
TRINITY_DN295848_c1_g1	0.00	0.00	0.00	0.00	0.00	0.00	0.00	0.00	0.00	0.00
TRINITY_DN29584_c0_g1	0.00	10.74	16.38	6.81	8.11	0.00	20.31	0.00	36.70	0.00
TRINITY_DN29584_c0_g2	0.00	9.52	0.00	6.04	0.00	0.00	0.00	0.00	27.12	0.00
TRINITY_DN29584_c1_g1	0.00	0.00	0.00	0.00	9.60	0.00	0.00	0.00	17.86	0.00
TRINITY_DN29584_c2_g1	0.00	0.00	0.00	0.00	10.43	0.00	0.00	0.00	0.00	0.00
TRINITY_DN295850_c0_g1	0.00	0.00	0.00	0.00	0.00	11.03	0.00	0.00	0.00	0.00
TRINITY_DN295851_c0_g1	0.00	0.00	6.77	0.00	0.00	0.00	0.00	0.00	21.43	0.00
TRINITY_DN295851_c2_g1	0.00	0.00	9.76	2.95	0.00	0.00	0.00	0.00	4.58	0.00
TRINITY_DN295852_c0_g1	0.00	0.00	0.00	0.00	0.00	0.00	0.00	0.00	0.00	0.00
TRINITY_DN295854_c0_g1	0.00	0.00	0.00	0.00	0.00	0.00	0.00	0.00	0.00	0.00
TRINITY_DN295854_c0_g2	0.00	0.00	0.00	0.00	0.00	0.00	0.00	6.98	0.00	0.00
TRINITY_DN295855_c0_g1	0.00	0.00	0.00	0.00	27.60	0.00	0.00	0.00	12.81	0.00
TRINITY_DN295856_c0_g1	0.00	0.00	0.00	0.00	0.00	0.00	0.00	0.00	14.82	0.00
TRINITY_DN295856_c0_g2	0.00	0.00	0.00	0.00	0.00	0.00	0.00	0.00	0.00	0.00
TRINITY_DN295856_c1_g1	0.00	0.00	11.03	6.65	0.00	0.00	0.00	0.00	31.66	0.00
TRINITY_DN295858_c0_g1	0.00	0.00	0.00	0.00	8.73	0.00	0.00	0.00	0.00	0.00
TRINITY_DN29585_c0_g1	0.00	0.00	12.74	4.99	0.00	12.97	0.00	0.00	0.00	0.00
TRINITY_DN29585_c1_g1	0.00	0.00	0.00	0.00	0.00	0.00	0.00	0.00	0.00	0.00
TRINITY_DN29585_c3_g1	0.00	0.00	0.00	0.00	23.73	0.00	0.00	0.00	14.82	0.00
TRINITY_DN29585_c5_g1	0.00	0.00	0.00	0.00	0.00	0.00	0.00	0.00	17.66	0.00
TRINITY_DN29585_c9_g1	0.00	0.00	8.84	0.00	8.91	0.00	23.70	7.81	24.90	0.00
TRINITY_DN295861_c1_g1	0.00	0.00	0.00	0.00	0.00	0.00	0.00	0.00	0.00	0.00
TRINITY_DN295863_c0_g1	0.00	0.00	0.00	0.00	0.00	0.00	0.00	0.00	0.00	0.00
TRINITY_DN295864_c0_g1	0.00	15.88	57.58	0.00	0.00	0.00	0.00	0.00	0.00	0.00
TRINITY_DN295865_c0_g1	0.00	0.00	0.00	0.00	0.00	0.00	0.00	0.00	0.00	0.00
TRINITY_DN295867_c0_g1	0.00	0.00	0.00	0.00	0.00	0.00	0.00	0.00	0.00	0.00
TRINITY_DN295869_c0_g1	0.00	0.00	0.00	0.00	0.00	0.00	0.00	0.00	5.69	0.00
TRINITY_DN295869_c0_g2	0.00	0.00	0.00	0.00	0.00	0.00	0.00	0.00	22.70	0.00
TRINITY_DN295869_c1_g1	0.00	0.00	0.00	0.00	13.90	0.00	0.00	0.00	12.92	0.00
TRINITY_DN29586_c0_g1	7.65	37.69	0.00	55.83	142.07	12.00	0.00	0.00	239.12	14.19
TRINITY_DN29586_c0_g3	0.00	26.52	140.01	25.23	172.60	79.92	45.15	67.47	80.91	0.00
TRINITY_DN29586_c3_g1	0.00	0.00	0.00	0.00	0.00	0.00	0.00	0.00	0.00	0.00
TRINITY_DN295872_c0_g2	0.00	0.00	13.96	0.00	0.00	0.00	0.00	0.00	0.00	0.00
TRINITY_DN295874_c0_g1	0.00	14.53	0.00	10.51	17.73	0.00	0.00	7.76	41.28	0.00
TRINITY_DN295874_c0_g2	0.00	0.00	0.00	0.00	0.00	0.00	0.00	0.00	14.05	0.00
TRINITY_DN295874_c3_g1	0.00	2.73	0.00	2.01	0.00	0.00	0.00	0.00	3.13	0.00
TRINITY_DN295875_c1_g1	0.00	0.00	0.00	0.00	0.00	19.82	0.00	17.79	0.00	0.00
TRINITY_DN295875_c2_g1	0.00	0.00	0.00	0.00	0.00	0.00	0.00	0.00	0.00	0.00
TRINITY_DN295876_c0_g1	0.00	1.54	0.00	0.00	5.78	0.00	0.00	0.00	0.00	0.00
TRINITY_DN295877_c0_g1	5.45	5.35	19.52	3.91	0.00	6.56	0.00	0.00	6.08	0.00
TRINITY_DN295878_c0_g1	0.00	0.00	0.00	0.00	0.00	0.00	0.00	0.00	0.00	0.00
TRINITY_DN295878_c1_g1	0.00	0.00	0.00	0.00	0.00	0.00	0.00	0.00	0.00	0.00
TRINITY_DN295878_c3_g1	0.00	0.00	0.00	0.00	0.00	0.00	0.00	0.00	0.00	0.00
TRINITY_DN295878_c4_g1	0.00	0.00	38.02	11.45	0.00	0.00	0.00	0.00	18.16	0.00
TRINITY_DN295879_c1_g1	0.00	0.00	0.00	0.00	0.00	0.00	0.00	0.00	8.96	4.25
TRINITY_DN29587_c0_g1	0.00	0.00	0.00	0.00	0.00	0.00	0.00	0.00	0.00	0.00
TRINITY_DN29587_c0_g2	0.00	0.00	4.72	0.42	3.48	0.67	0.00	0.64	5.27	0.00
TRINITY_DN29587_c1_g1	0.00	0.00	0.00	0.00	11.83	0.00	0.00	0.00	5.55	2.62
TRINITY_DN29587_c2_g1	0.00	0.00	0.00	0.00	0.00	0.00	0.00	0.00	0.00	0.00
TRINITY_DN295881_c0_g1	0.00	1.40	0.00	1.04	1.73	0.00	0.00	0.00	4.88	0.00
TRINITY_DN295883_c0_g1	0.00	0.00	0.00	0.00	0.00	0.00	0.00	0.00	33.70	0.00
TRINITY_DN295884_c0_g1	0.00	0.00	0.00	0.00	0.00	0.00	0.00	0.00	0.00	0.00
TRINITY_DN295884_c0_g2	0.00	0.00	0.00	0.00	6.84	0.00	0.00	0.00	0.00	0.00
TRINITY_DN295884_c1_g1	0.00	0.00	0.00	0.00	0.00	0.00	0.00	0.00	0.00	0.00
TRINITY_DN295885_c0_g1	0.00	0.00	0.00	0.00	0.00	0.00	0.00	0.00	0.00	0.00
TRINITY_DN295886_c0_g1	0.00	0.00	0.00	0.00	0.00	0.00	0.00	0.00	0.00	0.00
TRINITY_DN295886_c1_g1	0.00	3.46	12.59	0.00	8.44	12.65	3.80	0.00	19.72	0.00
TRINITY_DN295886_c1_g2	0.00	0.00	0.00	0.00	0.00	0.00	0.00	0.00	0.00	0.00
TRINITY_DN295886_c2_g2	0.00	0.00	10.78	0.00	10.80	0.00	0.00	0.00	0.00	0.00
TRINITY_DN295886_c3_g1	0.00	0.00	0.00	0.00	0.00	0.00	0.00	0.00	0.00	0.00
TRINITY_DN295886_c4_g1	0.00	0.00	0.00	0.00	0.00	0.00	0.00	0.00	4.56	0.00
TRINITY_DN295886_c5_g1	0.00	1.16	2.78	11.98	19.97	0.00	3.83	1.29	34.97	2.55
TRINITY_DN295886_c6_g1	0.00	0.00	0.00	0.00	0.00	0.00	0.00	0.00	0.00	0.00
TRINITY_DN295886_c7_g1	0.00	0.00	5.23	3.16	20.98	0.00	0.00	0.00	10.81	0.00
TRINITY_DN295887_c0_g1	0.00	0.00	14.52	0.00	0.00	0.00	0.00	0.00	0.00	0.00
TRINITY_DN295889_c0_g1	0.00	0.00	0.00	0.00	0.00	0.00	14.16	0.00	0.00	0.00
TRINITY_DN29588_c0_g1	0.16	5.62	11.97	2.86	7.44	1.96	9.57	0.69	30.57	0.26
TRINITY_DN295890_c1_g1	0.00	1.65	0.00	3.67	10.17	3.99	1.83	1.83	7.33	0.00
TRINITY_DN295891_c2_g1	11.77	0.00	21.06	4.21	0.00	0.00	0.00	0.00	0.00	0.00
TRINITY_DN295892_c1_g1	0.00	0.00	0.00	0.00	0.00	0.00	0.00	0.00	0.00	0.00
TRINITY_DN295892_c2_g2	0.00	0.00	0.00	0.00	0.00	0.00	0.00	0.00	12.54	0.00
TRINITY_DN295892_c3_g1	0.00	0.00	0.00	0.00	0.00	0.00	0.00	0.00	13.71	0.00
TRINITY_DN295893_c0_g1	0.00	0.00	0.00	0.00	17.93	0.00	0.00	0.00	0.00	0.00
TRINITY_DN295895_c0_g1	0.00	0.00	6.28	0.00	12.58	0.00	0.00	0.00	0.00	0.00
TRINITY_DN295895_c1_g1	0.00	0.00	0.00	0.00	0.00	0.00	0.00	0.00	24.18	0.00
TRINITY_DN295896_c0_g1	0.00	0.00	0.00	0.00	0.00	0.00	0.00	0.00	0.00	0.00
TRINITY_DN295898_c1_g1	0.00	0.00	0.00	2.11	3.49	0.00	0.00	3.09	3.27	0.00
TRINITY_DN295898_c3_g1	0.00	0.00	0.00	0.00	0.00	0.00	0.00	0.00	0.00	0.00
TRINITY_DN295898_c5_g1	0.00	12.68	0.00	0.00	15.62	0.00	0.00	0.00	14.48	0.00
TRINITY_DN295899_c1_g1	0.00	0.00	0.00	2.15	0.00	0.00	0.00	0.00	0.00	0.00
TRINITY_DN295899_c2_g1	0.00	0.00	0.00	0.00	0.00	0.00	0.00	0.00	0.00	0.00
TRINITY_DN295899_c3_g1	0.00	0.00	0.00	0.00	0.00	0.00	0.00	0.00	0.00	0.00
TRINITY_DN29589_c0_g1	0.00	0.45	0.00	0.44	0.00	0.00	0.00	0.51	0.52	0.00
TRINITY_DN29589_c1_g1	0.00	0.00	0.00	25.25	68.42	0.00	0.00	0.00	39.93	0.00
TRINITY_DN29589_c2_g1	0.00	5.25	2.11	3.88	4.30	4.23	0.00	0.00	12.14	1.91
TRINITY_DN29589_c4_g1	0.00	0.00	0.80	0.00	13.76	0.00	0.00	0.00	6.57	0.00
TRINITY_DN29589_c5_g1	0.00	0.00	0.00	0.00	0.00	0.00	0.00	0.00	0.00	0.00
TRINITY_DN29589_c6_g1	0.00	0.00	0.00	6.92	0.00	0.00	0.00	0.00	10.92	0.00
TRINITY_DN2958_c0_g1	0.00	14.17	57.41	21.56	76.75	10.68	12.97	7.02	127.74	9.45
TRINITY_DN295900_c0_g1	0.00	4.58	0.00	0.00	10.37	0.00	0.00	11.69	34.74	0.00
TRINITY_DN295900_c0_g2	0.00	0.00	0.00	0.00	0.00	0.00	0.00	0.00	0.00	0.00
TRINITY_DN295900_c1_g1	0.00	0.00	0.00	5.51	0.00	0.00	4.12	0.00	5.35	0.00
TRINITY_DN295900_c1_g2	0.00	0.00	10.84	6.49	0.00	11.03	0.00	0.00	10.26	9.61
TRINITY_DN295902_c0_g1	0.00	0.00	0.00	0.00	93.43	0.00	0.00	0.00	7.24	0.00
TRINITY_DN295903_c0_g1	0.00	0.00	0.00	0.00	0.00	0.00	0.00	0.00	0.00	0.00
TRINITY_DN295903_c1_g1	0.00	0.00	53.86	0.00	0.00	3.10	0.00	2.77	0.00	0.00
TRINITY_DN295903_c2_g1	0.00	0.00	0.00	0.00	0.00	0.00	0.00	0.00	0.00	0.00
TRINITY_DN295904_c0_g1	0.00	0.00	0.00	2.75	15.97	4.18	0.00	0.00	21.51	0.00
TRINITY_DN295904_c1_g1	0.00	0.00	0.00	0.00	0.00	0.00	0.00	0.00	0.00	0.00
TRINITY_DN295905_c0_g1	0.00	0.00	0.00	0.00	0.00	0.00	0.00	0.00	0.00	0.00
TRINITY_DN295907_c0_g1	0.00	0.00	0.00	0.00	0.00	0.00	0.00	0.00	0.00	0.00
TRINITY_DN295907_c0_g2	0.00	0.00	0.00	0.00	0.00	0.00	0.00	0.00	0.00	0.00
TRINITY_DN295907_c0_g3	0.00	0.00	0.00	0.00	12.61	0.00	0.00	0.00	7.71	0.00
TRINITY_DN295907_c3_g1	0.00	0.00	0.00	10.67	0.00	0.00	0.00	0.00	0.00	0.00
TRINITY_DN295907_c4_g1	0.00	6.67	0.00	0.00	0.00	0.00	0.00	0.00	22.72	7.18
TRINITY_DN295907_c5_g1	0.00	0.00	0.00	0.00	0.00	0.00	0.00	0.00	7.39	0.00
TRINITY_DN295907_c6_g1	1.09	0.00	11.26	9.06	3.04	3.75	3.45	1.16	15.57	1.15
TRINITY_DN295907_c7_g1	0.00	0.00	0.00	0.00	0.00	0.00	0.00	0.00	0.00	0.00
TRINITY_DN295909_c0_g1	0.00	0.00	0.00	0.00	0.00	0.00	0.00	0.00	18.84	0.00
TRINITY_DN295909_c1_g1	13.30	0.00	44.92	36.14	0.00	0.00	0.00	0.00	0.00	0.00
TRINITY_DN29590_c0_g2	0.00	10.79	14.93	26.98	40.97	7.95	9.16	12.11	95.03	0.00
TRINITY_DN29590_c1_g1	0.00	0.00	0.99	1.83	5.10	1.98	1.82	0.00	5.06	0.00
TRINITY_DN29590_c1_g3	0.00	0.00	0.00	0.00	0.00	0.00	0.00	0.00	0.00	0.00
TRINITY_DN29590_c1_g4	0.00	0.00	0.00	0.00	0.00	29.23	0.00	0.00	0.00	0.00
TRINITY_DN29590_c2_g1	0.00	0.00	15.14	0.00	37.98	10.66	0.00	0.00	21.19	0.00
TRINITY_DN29590_c4_g1	0.00	4.58	9.19	11.28	22.53	5.52	0.00	5.07	14.14	0.00
TRINITY_DN295910_c0_g1	0.00	0.00	0.00	0.00	0.00	0.00	0.00	0.00	0.00	0.00
TRINITY_DN295911_c1_g1	0.00	0.00	0.00	0.00	0.00	0.00	0.00	0.00	0.00	0.00
TRINITY_DN295911_c2_g1	0.00	0.00	0.00	0.00	0.00	0.00	0.00	0.00	8.48	0.00
TRINITY_DN295912_c0_g1	0.00	0.00	0.00	0.00	0.00	0.00	0.00	0.00	3.33	0.00
TRINITY_DN295913_c0_g1	0.00	0.00	0.00	0.00	0.00	0.00	0.00	0.00	0.00	0.00
TRINITY_DN295914_c0_g1	0.00	0.00	0.00	0.00	16.62	0.00	0.00	0.00	0.00	0.00
TRINITY_DN295914_c0_g2	0.00	22.34	13.37	8.07	0.00	0.00	0.00	0.00	12.72	0.00
TRINITY_DN295914_c0_g4	0.00	0.00	0.00	0.00	0.00	0.00	0.00	15.27	0.00	0.00
TRINITY_DN295914_c10_g1	0.00	0.00	0.00	0.00	0.00	0.00	0.00	0.00	0.00	0.00
TRINITY_DN295914_c2_g1	0.00	0.00	0.00	0.00	0.00	0.00	0.00	0.00	0.00	0.00
TRINITY_DN295914_c7_g1	0.00	0.00	0.00	0.00	0.00	0.00	0.00	0.00	0.00	0.00
TRINITY_DN295916_c1_g1	0.00	0.00	66.77	0.00	0.00	17.02	0.00	0.00	31.67	0.00
TRINITY_DN295917_c0_g1	0.00	0.00	0.00	0.00	0.00	0.00	0.00	0.00	0.00	0.00
TRINITY_DN295917_c0_g2	0.00	0.00	0.00	0.00	64.94	31.93	0.00	9.51	50.29	0.00
TRINITY_DN295917_c2_g1	0.00	0.00	50.60	0.00	10.25	0.00	0.00	0.00	0.00	0.00
TRINITY_DN295919_c1_g1	0.00	0.00	0.00	0.00	0.00	0.00	0.00	0.00	0.00	0.00
TRINITY_DN29591_c0_g1	0.00	0.00	0.00	0.00	12.38	0.00	0.00	0.00	1.09	0.00
TRINITY_DN29591_c1_g1	0.00	0.00	4.88	5.90	4.90	0.00	0.00	0.00	4.58	0.00
TRINITY_DN29591_c2_g1	0.00	0.00	0.00	0.00	0.00	0.00	0.00	0.00	3.56	0.00
TRINITY_DN29591_c2_g2	0.00	0.00	0.00	0.00	0.00	0.00	0.00	0.00	0.00	0.00
TRINITY_DN29591_c3_g1	0.00	0.00	0.00	0.00	17.21	0.00	0.00	0.00	15.83	0.00
TRINITY_DN29591_c4_g1	0.00	0.00	3.21	0.00	19.48	3.23	0.00	0.00	0.00	0.00
TRINITY_DN295921_c0_g1	0.00	0.00	5.77	0.00	0.00	0.00	0.00	0.00	0.00	0.00
TRINITY_DN295922_c0_g1	4.42	95.79	121.68	185.07	334.12	95.92	109.67	121.16	738.59	14.11
TRINITY_DN295924_c0_g1	0.00	0.00	0.00	0.00	3.14	0.00	0.00	0.00	0.00	0.00
TRINITY_DN295927_c0_g1	0.00	0.00	0.00	0.00	14.04	0.00	0.00	0.00	8.75	0.00
TRINITY_DN295927_c0_g2	0.00	0.00	19.01	0.00	39.27	0.00	0.00	0.00	0.00	0.00
TRINITY_DN295927_c3_g1	0.00	0.00	2.74	1.67	8.33	0.00	0.00	0.00	2.61	0.00
TRINITY_DN295928_c0_g1	0.00	0.00	0.00	0.00	0.00	0.00	0.00	0.00	15.53	0.00
TRINITY_DN295929_c0_g1	0.00	0.00	0.00	0.00	0.00	0.00	0.00	0.00	0.00	0.00
TRINITY_DN29592_c1_g1	0.00	0.00	14.04	0.00	21.08	14.20	0.00	0.00	19.67	0.00
TRINITY_DN29592_c1_g2	0.00	14.06	0.00	0.00	34.40	0.00	0.00	0.00	0.00	0.00
TRINITY_DN295931_c0_g2	0.00	0.00	0.00	0.00	0.00	0.00	0.00	0.00	0.00	0.00
TRINITY_DN295931_c0_g3	0.00	0.00	25.32	0.00	0.00	0.00	0.00	0.00	0.00	0.00
TRINITY_DN295931_c2_g1	0.00	0.00	0.00	7.26	0.00	0.00	0.00	0.00	22.86	0.00
TRINITY_DN295931_c2_g2	0.00	0.00	0.00	0.00	0.00	0.00	0.00	0.00	8.21	0.00
TRINITY_DN295931_c4_g1	0.00	0.00	0.00	0.00	0.00	0.00	0.00	0.00	0.00	0.00
TRINITY_DN295931_c6_g1	0.00	0.00	0.00	0.00	0.00	0.00	0.00	0.00	0.00	0.00
TRINITY_DN295932_c0_g1	0.00	0.00	0.00	0.00	0.00	0.00	0.00	0.00	0.00	0.00
TRINITY_DN295934_c0_g1	0.00	0.00	0.00	0.00	0.00	0.00	0.00	0.00	0.00	0.00
TRINITY_DN295935_c1_g1	0.00	0.00	0.00	22.67	0.00	38.50	0.00	0.00	0.00	0.00
TRINITY_DN295935_c2_g1	0.00	0.00	0.00	0.00	0.00	0.00	0.00	0.00	0.00	0.00
TRINITY_DN295936_c2_g1	0.00	0.00	0.00	0.00	12.36	9.75	2.64	0.00	5.81	0.00
TRINITY_DN295936_c3_g1	0.00	0.00	0.00	0.00	0.00	8.87	0.00	0.00	0.00	0.00
TRINITY_DN295938_c0_g2	0.00	0.00	9.71	7.90	0.00	0.00	0.00	0.00	0.00	0.00
TRINITY_DN295938_c1_g1	0.00	0.00	0.00	0.00	0.00	0.00	0.00	0.00	0.00	0.00
TRINITY_DN295938_c2_g1	0.00	0.00	0.00	0.00	6.54	0.00	0.00	0.00	6.11	0.00
TRINITY_DN295939_c0_g1	1.18	2.27	6.82	5.88	9.80	5.46	0.00	5.07	10.73	0.00
TRINITY_DN295939_c0_g2	0.00	0.00	0.00	0.00	42.30	0.00	7.50	0.00	0.00	0.00
TRINITY_DN295939_c1_g1	0.00	0.00	0.00	0.00	0.00	8.62	0.00	0.00	23.98	0.00
TRINITY_DN29593_c0_g1	0.90	7.87	6.63	7.31	35.25	8.53	3.07	6.13	17.45	0.00
TRINITY_DN29593_c0_g2	0.00	29.60	71.89	37.21	59.97	51.66	60.20	9.06	167.26	0.00
TRINITY_DN29593_c1_g1	0.00	2.28	0.00	0.84	0.00	0.00	0.00	1.27	2.65	0.00
TRINITY_DN29593_c1_g2	0.04	0.02	11.56	14.28	67.72	67.86	0.28	13.64	47.18	1.06
TRINITY_DN29593_c1_g4	0.00	49.24	29.46	71.19	166.44	59.94	39.50	53.42	112.06	39.42
TRINITY_DN29593_c2_g1	0.00	6.12	2.94	2.71	22.62	8.83	1.35	1.36	15.64	0.00
TRINITY_DN29593_c4_g1	0.00	0.00	7.57	0.00	0.00	7.64	0.00	0.00	11.40	0.00
TRINITY_DN29593_c5_g1	0.00	0.00	7.33	6.70	12.36	3.68	9.99	3.27	31.15	0.00
TRINITY_DN29593_c8_g1	0.00	0.00	0.00	0.00	0.00	0.00	0.00	0.00	13.02	0.00
TRINITY_DN295941_c0_g1	0.00	15.89	0.00	11.45	0.00	29.14	0.00	0.00	0.00	0.00
TRINITY_DN295941_c1_g1	0.00	0.00	0.00	0.00	0.00	0.00	0.00	0.00	0.00	0.00
TRINITY_DN295941_c1_g2	0.00	0.00	0.00	0.00	0.00	0.00	0.00	0.00	0.00	0.00
TRINITY_DN295945_c2_g1	0.00	0.00	0.00	5.37	0.00	0.00	0.00	0.00	0.00	0.00
TRINITY_DN295947_c1_g1	0.00	9.48	11.43	0.00	23.20	0.00	0.00	0.00	0.00	0.00
TRINITY_DN295949_c0_g1	0.00	0.00	43.87	0.00	0.00	0.00	0.00	0.00	55.65	0.00
TRINITY_DN29594_c0_g1	0.00	14.85	17.90	0.00	0.00	36.37	0.00	0.00	0.00	0.00
TRINITY_DN295950_c0_g1	0.00	0.00	0.00	0.00	0.00	0.00	0.00	0.00	0.00	0.00
TRINITY_DN295951_c1_g1	0.00	0.00	0.00	0.00	0.00	0.00	0.00	0.00	8.72	0.00
TRINITY_DN295951_c1_g2	0.00	0.00	0.00	0.00	0.00	0.00	0.00	2.16	0.00	0.00
TRINITY_DN295951_c1_g3	0.00	0.00	0.00	3.51	11.67	0.00	0.00	0.00	0.00	0.00
TRINITY_DN295953_c0_g1	0.00	0.00	7.48	15.36	77.53	0.00	1.05	2.14	22.71	0.00
TRINITY_DN295953_c0_g2	0.00	5.08	0.00	2.28	0.00	0.00	0.00	10.38	0.00	0.00
TRINITY_DN295953_c0_g3	0.00	3.62	2.43	2.45	0.00	0.00	0.91	0.00	1.49	0.00
TRINITY_DN295953_c2_g1	0.00	0.00	0.00	0.00	0.00	0.00	0.00	0.00	0.00	0.00
TRINITY_DN295953_c3_g1	0.00	0.00	0.00	6.07	20.62	0.00	0.00	0.00	0.00	0.00
TRINITY_DN295953_c4_g1	0.00	15.44	0.00	0.00	0.00	0.00	0.00	0.00	0.00	0.00
TRINITY_DN295953_c5_g1	0.00	0.00	0.00	0.00	0.00	0.00	0.00	0.00	0.00	0.00
TRINITY_DN295953_c7_g1	0.00	0.00	0.00	0.00	0.00	0.00	0.00	0.00	0.00	0.00
TRINITY_DN295953_c8_g1	0.00	0.00	0.00	0.00	0.00	15.67	6.92	6.82	7.24	0.00
TRINITY_DN295955_c0_g1	0.00	0.00	0.00	0.00	0.00	0.00	0.00	0.00	0.00	0.00
TRINITY_DN295957_c0_g1	0.00	0.00	0.00	0.00	0.00	0.00	0.00	0.00	0.00	0.00
TRINITY_DN295957_c0_g4	0.00	0.00	0.00	0.00	0.00	0.00	0.00	0.00	0.00	0.00
TRINITY_DN295957_c0_g5	0.00	0.00	0.00	0.00	0.00	0.00	0.00	0.00	0.00	0.00
TRINITY_DN295957_c0_g7	0.00	0.00	0.00	0.00	0.00	10.57	0.00	0.00	0.00	0.00
TRINITY_DN295958_c1_g1	0.00	0.00	53.27	0.00	0.00	18.07	0.00	0.00	33.70	0.00
TRINITY_DN295959_c0_g1	0.00	0.00	17.49	0.00	0.00	0.00	0.00	7.72	8.21	0.00
TRINITY_DN295959_c0_g3	0.00	0.00	0.00	7.16	0.00	0.00	0.00	0.00	11.27	0.00
TRINITY_DN29595_c0_g1	0.00	11.43	0.00	0.00	0.00	0.00	0.00	0.00	23.45	24.40
TRINITY_DN29595_c1_g1	0.00	0.00	0.00	0.00	11.03	0.00	0.00	0.00	15.17	0.00
TRINITY_DN295960_c0_g1	0.00	3.66	0.00	0.00	0.00	0.00	0.00	4.03	0.00	0.00
TRINITY_DN295961_c0_g2	0.00	0.00	0.00	0.00	0.00	0.00	0.00	0.00	3.23	0.00
TRINITY_DN295961_c1_g1	0.00	5.05	0.00	0.00	0.00	3.06	0.00	0.00	0.00	0.00
TRINITY_DN295961_c2_g1	0.00	0.00	3.55	0.00	0.00	10.71	0.00	0.00	15.65	3.17
TRINITY_DN295961_c4_g1	0.00	0.00	0.00	1.84	0.00	0.00	0.00	0.00	2.87	0.00
TRINITY_DN295963_c0_g1	0.00	0.00	0.00	0.00	0.00	5.95	0.00	0.00	0.00	0.00
TRINITY_DN295964_c0_g2	0.00	0.00	0.00	0.00	0.00	0.00	0.00	0.00	17.01	0.00
TRINITY_DN295964_c0_g3	0.00	0.00	0.00	0.00	0.00	0.00	0.00	0.00	0.00	0.00
TRINITY_DN295968_c0_g1	0.00	0.00	0.00	0.00	0.00	0.00	0.00	0.00	0.00	0.00
TRINITY_DN295969_c0_g1	0.00	0.00	30.45	0.00	0.00	0.00	0.00	0.00	0.00	0.00
TRINITY_DN29596_c0_g1	23.36	20.30	0.00	36.46	0.00	0.00	35.01	25.08	172.13	0.00
TRINITY_DN29596_c0_g2	2.06	65.79	28.10	67.57	46.94	37.34	45.21	2.31	160.61	27.14
TRINITY_DN295970_c0_g1	0.00	0.00	0.00	0.00	4.37	4.37	0.00	0.00	0.00	0.00
TRINITY_DN295970_c0_g2	0.00	0.00	7.57	1.88	0.00	0.00	0.00	0.00	2.41	0.00
TRINITY_DN295970_c1_g1	0.00	0.00	0.00	0.00	0.00	0.00	0.00	0.00	0.00	0.00
TRINITY_DN295972_c0_g1	0.00	0.00	0.00	3.02	0.00	0.00	0.00	0.00	0.00	0.00
TRINITY_DN295973_c1_g1	0.00	0.00	0.00	0.00	0.00	0.00	0.00	0.00	0.00	0.00
TRINITY_DN295975_c0_g1	0.00	0.00	0.00	0.00	0.00	0.00	0.00	0.00	0.00	0.00
TRINITY_DN295977_c0_g1	0.00	14.52	0.00	0.00	0.00	0.00	0.00	0.00	0.00	0.00
TRINITY_DN295977_c0_g2	0.00	0.00	0.00	0.00	0.00	0.00	0.00	0.00	5.20	0.00
TRINITY_DN295977_c0_g3	0.00	0.00	0.00	0.00	0.00	0.00	0.00	0.00	30.15	0.00
TRINITY_DN295977_c1_g1	0.00	0.00	2.80	6.85	2.84	0.00	10.23	2.53	8.00	5.04
TRINITY_DN295977_c1_g2	0.00	0.00	4.84	0.00	0.00	0.00	1.48	0.00	0.00	0.00
TRINITY_DN295977_c1_g4	0.00	0.00	0.00	3.45	5.79	1.38	0.00	0.00	5.48	0.00
TRINITY_DN295977_c2_g1	0.00	0.00	0.00	0.00	0.00	0.00	0.00	0.00	0.00	0.00
TRINITY_DN295977_c2_g2	0.00	0.00	0.00	0.00	5.02	0.00	0.00	0.00	18.77	0.00
TRINITY_DN295977_c3_g1	0.00	0.00	6.42	0.00	0.00	0.00	0.00	5.65	18.02	0.00
TRINITY_DN295978_c1_g1	0.00	0.00	0.00	0.00	0.00	0.00	0.00	0.00	0.00	0.00
TRINITY_DN295979_c0_g1	0.00	0.00	9.70	28.49	10.54	0.00	0.00	0.00	9.69	0.00
TRINITY_DN295979_c1_g1	0.00	0.00	0.00	0.00	0.00	0.00	0.00	0.00	0.00	0.00
TRINITY_DN29597_c0_g1	0.00	37.16	41.87	52.79	96.13	34.45	2.50	4.05	332.25	2.58
TRINITY_DN29597_c0_g2	0.00	1.22	0.00	2.70	7.49	0.00	0.00	0.00	7.07	0.00
TRINITY_DN29597_c0_g3	22.27	394.30	623.66	779.12	1425.23	495.95	401.90	409.53	2501.45	117.87
TRINITY_DN29597_c2_g1	0.00	0.00	0.00	0.00	100.57	0.00	0.00	0.00	0.00	0.00
TRINITY_DN295980_c0_g1	0.00	2.12	0.00	4.13	11.21	0.00	0.00	1.30	0.00	0.00
TRINITY_DN295980_c0_g2	0.00	0.00	0.00	0.00	7.48	7.54	0.00	0.00	3.20	0.00
TRINITY_DN295980_c1_g1	0.00	0.00	0.00	0.00	0.00	0.00	0.00	0.00	0.00	0.00
TRINITY_DN295981_c0_g1	0.00	0.00	13.91	0.00	0.00	14.05	0.00	0.00	0.00	0.00
TRINITY_DN295981_c1_g1	0.00	0.00	0.00	11.12	19.09	0.00	0.00	0.00	17.66	0.00
TRINITY_DN295984_c0_g1	0.00	0.00	0.00	0.00	9.14	0.00	0.00	0.00	0.00	0.00
TRINITY_DN295984_c1_g1	0.00	4.23	5.13	6.20	0.00	0.00	0.00	0.00	4.81	0.00
TRINITY_DN295985_c0_g1	0.00	0.00	0.00	0.00	0.00	0.00	0.00	0.00	0.00	0.00
TRINITY_DN295986_c0_g1	0.00	11.26	0.00	0.00	0.00	0.00	0.00	0.00	0.00	0.00
TRINITY_DN295989_c0_g1	0.00	3.87	0.00	0.00	0.00	0.00	0.00	0.00	17.61	0.00
TRINITY_DN29598_c0_g1	0.00	0.00	0.00	0.00	12.16	0.00	0.00	0.00	0.00	0.00
TRINITY_DN295990_c2_g1	0.00	0.00	32.72	0.00	13.15	0.00	0.00	0.00	0.00	0.00
TRINITY_DN295991_c0_g1	0.00	0.00	0.00	0.00	0.00	0.00	0.00	0.00	0.00	0.00
TRINITY_DN295991_c0_g2	0.00	0.00	0.00	19.77	0.00	0.00	0.00	0.00	0.00	0.00
TRINITY_DN295991_c0_g3	0.00	0.00	0.00	0.00	24.15	19.38	0.00	0.00	33.59	0.00
TRINITY_DN295992_c0_g1	0.00	18.26	10.99	0.00	33.55	0.00	9.85	0.00	14.44	0.00
TRINITY_DN295993_c1_g1	0.00	0.00	0.00	0.00	0.00	0.00	0.00	0.00	0.00	0.00
TRINITY_DN295994_c0_g1	0.00	4.29	24.95	3.16	0.00	0.00	0.00	0.00	0.00	0.00
TRINITY_DN295994_c1_g1	0.00	0.00	0.00	0.00	0.00	0.00	0.00	0.00	17.59	0.00
TRINITY_DN29599_c0_g1	0.00	0.00	0.00	0.00	0.00	17.72	0.00	0.00	0.00	0.00
TRINITY_DN29599_c0_g2	0.00	0.00	0.00	1.64	16.35	0.00	0.00	0.00	15.84	0.00
TRINITY_DN29599_c1_g1	0.00	11.97	7.28	0.00	0.00	7.37	0.00	0.00	20.42	0.00
TRINITY_DN29599_c2_g1	0.00	14.48	0.00	0.00	0.00	0.00	0.00	0.00	0.00	0.00
TRINITY_DN29599_c2_g2	1.38	0.00	3.20	0.00	7.38	7.58	0.00	0.52	0.00	1.46
TRINITY_DN29599_c2_g3	0.00	7.35	17.68	8.69	5.42	8.85	1.62	0.00	11.92	0.00
TRINITY_DN29599_c3_g1	0.00	5.85	22.79	5.25	47.68	8.22	0.00	3.75	16.49	0.00
TRINITY_DN29599_c7_g1	0.00	0.00	15.89	14.23	31.98	0.00	7.09	0.00	22.26	0.00
TRINITY_DN29599_c8_g1	0.00	0.00	7.96	0.36	0.00	8.31	0.96	7.34	0.00	0.00
TRINITY_DN29599_c9_g1	0.00	0.00	0.00	0.00	12.86	12.81	0.00	0.00	0.00	0.00
TRINITY_DN2959_c0_g1	0.00	0.00	0.00	0.00	57.96	0.00	0.00	0.00	88.51	0.00
TRINITY_DN2959_c15_g1	0.00	0.00	0.00	0.00	7.13	0.00	0.00	0.00	0.00	0.00
TRINITY_DN2959_c1_g1	0.00	0.00	0.00	0.00	0.00	57.75	14.48	0.00	7.36	0.00
TRINITY_DN2959_c25_g1	0.00	4.88	23.74	17.14	0.00	0.00	0.00	0.00	5.55	0.00
TRINITY_DN2959_c25_g3	0.00	0.00	0.00	0.00	0.00	19.94	0.00	0.00	0.00	0.00
TRINITY_DN2959_c28_g1	0.00	0.00	0.00	0.00	0.00	0.00	0.00	0.00	0.00	0.00
TRINITY_DN2959_c2_g1	0.00	26.29	42.88	6.00	38.80	0.00	15.41	20.11	48.33	14.17
TRINITY_DN2959_c30_g1	0.00	0.00	0.00	0.00	0.00	0.00	0.00	0.00	0.00	0.00
TRINITY_DN2959_c33_g1	0.00	0.00	0.00	0.00	0.00	0.00	0.00	0.00	0.00	0.00
TRINITY_DN2959_c3_g1	0.00	44.28	105.55	107.54	130.91	74.55	30.01	44.13	396.30	21.66
TRINITY_DN2959_c40_g1	0.00	0.00	0.00	0.00	0.00	0.00	0.00	0.00	0.00	0.00
TRINITY_DN2959_c4_g1	0.36	3.84	7.00	4.24	14.60	3.35	1.90	2.92	19.97	0.00
TRINITY_DN2959_c4_g2	0.00	0.00	0.88	0.00	0.00	0.00	0.00	0.00	0.00	0.00
TRINITY_DN2959_c7_g1	0.00	0.00	0.00	5.93	23.14	0.00	0.00	0.00	0.00	0.00
TRINITY_DN2959_c7_g3	0.00	14.37	26.08	32.52	51.41	79.29	7.77	23.04	48.98	0.00
TRINITY_DN2959_c8_g2	0.00	0.00	0.00	0.00	0.00	0.00	0.00	16.75	0.00	0.00
TRINITY_DN295_c0_g1	0.00	0.00	15.76	0.00	14.75	0.00	0.00	0.00	6.87	0.00
TRINITY_DN295_c0_g2	0.00	0.00	0.00	2.74	0.00	0.00	0.00	0.00	0.00	0.00
TRINITY_DN296000_c0_g1	0.00	0.00	0.00	0.00	0.00	0.00	0.00	0.00	34.52	0.00
TRINITY_DN296001_c0_g1	0.00	0.00	22.87	0.00	0.00	11.57	0.00	0.00	0.00	0.00
TRINITY_DN296003_c0_g1	0.00	0.00	0.00	0.00	20.16	0.00	0.00	0.00	0.00	0.00
TRINITY_DN296004_c0_g1	0.00	0.00	0.00	0.00	25.38	0.00	0.00	0.00	0.00	0.00
TRINITY_DN296004_c1_g1	0.00	0.00	0.00	0.00	0.00	0.00	0.00	0.00	0.00	0.00
TRINITY_DN296005_c0_g1	0.00	0.00	0.00	0.00	0.00	0.00	0.00	0.00	0.00	0.00
TRINITY_DN296006_c0_g1	0.00	0.00	0.00	0.00	0.00	0.00	0.00	0.00	0.00	0.00
TRINITY_DN29600_c0_g2	0.00	0.00	0.00	10.39	0.00	0.00	0.00	0.00	16.41	0.00
TRINITY_DN29600_c1_g2	0.00	0.00	0.00	0.00	0.00	0.00	5.85	0.00	6.11	0.00
TRINITY_DN29600_c1_g3	0.00	0.00	0.00	0.00	0.00	0.00	0.00	0.00	0.00	0.00
TRINITY_DN29600_c1_g4	0.00	0.00	0.00	0.00	0.00	0.00	0.00	0.00	0.00	0.00
TRINITY_DN29600_c3_g1	0.00	0.00	0.00	0.00	0.00	0.00	0.00	0.00	0.00	0.00
TRINITY_DN29600_c4_g1	0.00	0.00	13.67	0.00	70.03	0.00	0.00	0.00	0.00	0.00
TRINITY_DN29600_c6_g1	0.00	0.00	0.00	0.00	40.66	0.00	17.61	0.00	18.84	0.00
TRINITY_DN296010_c0_g1	0.00	0.00	0.00	0.00	0.00	0.00	0.00	0.00	0.00	0.00
TRINITY_DN296011_c0_g1	0.00	0.00	19.89	5.21	8.63	0.00	0.00	2.56	5.40	0.00
TRINITY_DN296012_c0_g1	0.00	0.00	0.00	2.39	0.00	0.00	0.00	0.00	7.41	0.00
TRINITY_DN296013_c0_g2	0.00	2.42	0.00	0.00	7.29	2.94	0.00	0.00	5.56	0.00
TRINITY_DN296013_c1_g1	0.00	0.00	0.00	0.00	4.60	0.00	0.00	0.00	0.00	0.00
TRINITY_DN296013_c1_g2	0.00	0.00	0.00	0.00	0.00	0.00	0.00	0.00	0.00	0.00
TRINITY_DN296013_c1_g3	0.00	0.00	2.59	0.00	5.26	0.00	0.00	0.00	2.47	4.67
TRINITY_DN296013_c1_g5	0.00	0.00	0.00	0.00	0.00	0.00	0.00	0.00	0.00	0.00
TRINITY_DN296013_c2_g1	0.00	0.00	0.00	0.00	0.00	0.00	0.00	0.00	0.00	0.00
TRINITY_DN296013_c5_g1	0.00	0.00	0.00	0.00	0.00	0.00	0.00	0.00	0.00	0.00
TRINITY_DN296013_c8_g1	0.00	13.24	0.00	0.00	0.00	0.00	0.00	14.37	30.15	0.00
TRINITY_DN296014_c0_g1	1.95	1.89	0.00	2.79	0.00	4.57	0.00	2.08	4.36	0.00
TRINITY_DN296016_c1_g1	0.00	0.00	0.00	0.00	0.00	0.00	0.00	0.00	0.00	0.00
TRINITY_DN296016_c2_g1	0.00	0.00	0.00	0.00	35.86	0.00	0.00	0.00	0.00	0.00
TRINITY_DN296016_c4_g1	0.00	0.00	0.00	7.26	24.66	12.28	0.00	0.00	0.00	0.00
TRINITY_DN296017_c0_g1	0.00	0.00	43.55	17.51	29.82	0.00	0.00	0.00	0.00	0.00
TRINITY_DN296019_c0_g1	0.00	0.00	0.00	0.00	0.00	0.00	0.00	0.00	0.00	0.00
TRINITY_DN296019_c1_g1	0.00	0.00	0.00	0.00	0.00	0.00	0.00	0.00	0.00	0.00
TRINITY_DN29601_c2_g1	0.00	0.00	17.44	0.00	0.00	25.07	0.00	0.00	0.00	0.00
TRINITY_DN29601_c3_g1	0.00	0.00	0.00	0.00	16.90	0.00	0.00	0.00	0.00	0.00
TRINITY_DN29601_c3_g2	0.00	0.00	0.00	0.00	0.00	0.00	0.00	0.00	0.00	0.00
TRINITY_DN29601_c5_g1	0.00	0.00	29.45	0.00	0.00	0.00	0.00	0.00	9.25	0.00
TRINITY_DN29601_c6_g1	0.00	0.00	10.28	0.00	0.00	0.00	0.00	3.07	0.00	0.00
TRINITY_DN29601_c8_g1	0.00	0.00	0.00	0.00	0.00	0.00	0.00	0.00	0.00	0.00
TRINITY_DN296020_c0_g1	0.00	0.00	0.00	0.00	0.00	0.00	0.00	0.00	0.00	0.00
TRINITY_DN296021_c0_g1	0.00	0.00	0.00	0.00	0.00	0.00	0.00	0.00	0.00	0.00
TRINITY_DN296023_c0_g1	0.00	0.00	0.00	0.00	0.00	0.00	0.00	0.00	4.33	0.00
TRINITY_DN296023_c0_g3	5.97	0.00	35.57	12.79	21.40	21.61	0.00	6.24	13.30	0.00
TRINITY_DN296023_c1_g1	0.00	0.00	0.00	0.00	0.00	0.00	0.00	0.00	0.00	0.00
TRINITY_DN296023_c2_g1	0.00	0.00	0.00	0.00	0.00	0.00	0.00	0.00	0.00	0.00
TRINITY_DN296023_c5_g1	0.00	0.00	0.00	0.00	0.00	0.00	0.00	0.00	0.00	0.00
TRINITY_DN296024_c1_g1	0.00	0.00	0.00	2.96	6.41	0.00	5.78	0.00	0.00	0.00
TRINITY_DN296025_c1_g1	0.00	0.00	19.78	0.00	0.00	0.00	0.00	0.00	0.00	0.00
TRINITY_DN296026_c0_g1	0.00	0.00	0.00	3.44	0.00	0.00	0.00	2.54	0.00	2.53
TRINITY_DN296027_c0_g1	0.00	0.00	0.00	0.00	0.00	0.00	0.00	0.00	0.00	0.00
TRINITY_DN296028_c0_g1	0.00	0.00	0.00	0.00	0.00	0.00	0.00	0.00	0.00	0.00
TRINITY_DN296028_c2_g1	0.00	0.00	0.00	0.00	0.00	0.00	0.00	0.00	0.00	0.00
TRINITY_DN296028_c4_g1	0.00	2.76	0.00	6.94	11.54	5.80	0.00	0.00	6.33	0.00
TRINITY_DN296028_c5_g1	0.00	0.00	0.00	1.00	4.97	0.00	1.49	1.50	0.00	0.00
TRINITY_DN296028_c7_g1	0.00	0.00	0.00	5.12	0.00	0.00	0.00	0.00	0.00	22.81
TRINITY_DN296028_c8_g1	0.00	0.00	0.00	0.00	0.00	0.00	0.00	0.00	0.00	0.00
TRINITY_DN296029_c1_g1	0.00	0.00	0.00	0.00	25.56	0.00	0.00	0.00	0.00	0.00
TRINITY_DN29602_c0_g1	15.89	8.69	0.00	72.46	132.39	19.83	13.93	28.74	122.76	0.00
TRINITY_DN29602_c10_g1	0.00	0.00	0.00	0.00	0.00	0.00	0.00	0.00	26.99	0.00
TRINITY_DN29602_c11_g1	0.00	0.00	0.00	0.00	0.00	0.00	0.00	0.00	0.00	0.00
TRINITY_DN29602_c2_g1	0.00	21.30	29.32	37.11	71.12	33.00	8.40	13.49	111.03	0.00
TRINITY_DN29602_c3_g2	0.00	0.00	0.00	20.61	5.42	40.32	0.00	0.00	10.84	0.00
TRINITY_DN29602_c3_g3	5.31	0.00	0.00	0.00	0.00	0.00	0.00	0.00	0.00	1.88
TRINITY_DN29602_c5_g1	0.00	0.00	0.00	0.00	0.00	0.00	0.00	0.00	29.18	0.00
TRINITY_DN29602_c8_g1	0.00	4.86	0.00	1.43	9.27	0.00	0.00	5.12	21.41	0.00
TRINITY_DN296031_c0_g2	0.00	0.00	0.00	0.00	0.00	0.00	0.00	0.00	24.73	0.00
TRINITY_DN296032_c0_g1	0.00	0.00	4.34	1.07	0.00	0.00	0.00	0.00	4.95	0.00
TRINITY_DN296032_c1_g1	0.00	0.00	0.00	6.06	23.41	0.00	0.00	0.00	14.66	0.00
TRINITY_DN296033_c0_g2	0.00	0.00	0.00	0.00	0.00	0.00	0.00	0.00	31.85	0.00
TRINITY_DN296033_c0_g3	0.00	18.84	0.00	0.00	69.00	7.71	0.00	0.00	0.00	0.00
TRINITY_DN296033_c1_g1	0.00	0.00	0.00	11.08	0.00	0.00	0.00	8.22	0.00	0.00
TRINITY_DN296036_c0_g1	0.00	0.00	0.00	0.00	0.00	0.00	0.00	0.00	17.01	0.00
TRINITY_DN296037_c0_g1	0.00	10.84	0.00	0.00	0.00	0.00	0.00	0.00	12.36	0.00
TRINITY_DN296038_c0_g1	0.00	0.00	0.00	0.00	0.00	0.00	0.00	0.00	0.00	0.00
TRINITY_DN296039_c0_g1	0.00	0.00	0.00	0.00	0.00	0.00	0.00	0.00	2.36	0.00
TRINITY_DN296039_c0_g2	0.00	0.00	0.00	0.00	0.00	0.00	0.00	0.00	0.00	0.00
TRINITY_DN296039_c1_g1	0.00	0.00	25.49	0.00	0.00	0.00	0.00	0.00	24.18	0.00
TRINITY_DN296039_c2_g1	0.00	0.00	19.28	0.00	0.00	0.00	0.00	0.00	0.00	0.00
TRINITY_DN29603_c0_g1	0.00	0.00	14.17	0.00	0.00	0.00	0.00	0.00	0.00	0.00
TRINITY_DN29603_c0_g2	0.00	0.00	0.00	0.00	0.00	0.00	0.00	0.00	0.00	0.00
TRINITY_DN29603_c1_g2	0.00	0.00	0.00	0.00	0.00	0.00	0.00	0.00	10.76	0.00
TRINITY_DN29603_c3_g1	0.00	0.00	0.00	0.00	0.00	0.00	0.00	0.00	17.33	0.00
TRINITY_DN29603_c9_g1	0.00	0.00	0.00	0.00	0.00	0.00	0.00	0.00	0.00	0.00
TRINITY_DN296040_c1_g1	0.00	0.00	0.00	0.00	10.50	0.00	0.00	0.00	0.00	0.00
TRINITY_DN296041_c0_g1	0.00	0.00	0.00	0.00	0.00	0.00	0.00	0.00	0.00	0.00
TRINITY_DN296042_c0_g1	0.00	0.00	0.00	0.00	0.00	0.00	0.00	0.00	0.00	0.00
TRINITY_DN296043_c0_g1	0.00	0.00	0.00	0.00	0.00	0.00	0.00	0.00	0.00	0.00
TRINITY_DN296043_c1_g1	0.00	0.00	0.00	0.00	0.00	0.00	0.00	0.00	0.00	0.00
TRINITY_DN296046_c0_g1	0.00	6.97	0.00	5.12	4.25	0.00	0.00	0.00	0.00	0.00
TRINITY_DN296046_c1_g1	0.00	0.00	0.00	0.00	0.00	0.00	0.00	0.00	0.00	0.00
TRINITY_DN296048_c0_g1	0.00	3.09	0.00	0.00	16.32	0.00	0.00	0.00	0.00	0.00
TRINITY_DN296048_c0_g2	0.00	0.00	0.00	0.00	10.06	0.00	0.00	0.00	9.35	0.00
TRINITY_DN296049_c1_g1	0.00	0.00	0.00	0.00	0.00	9.60	0.00	0.00	8.93	0.00
TRINITY_DN29604_c0_g1	0.00	9.31	3.70	10.42	78.75	0.71	3.33	37.77	85.44	3.27
TRINITY_DN29604_c12_g1	0.00	0.00	0.00	0.00	0.00	8.22	0.00	7.17	0.00	0.00
TRINITY_DN29604_c1_g1	0.00	0.00	0.00	0.00	0.00	0.00	0.00	0.00	0.00	0.00
TRINITY_DN29604_c2_g1	0.00	0.00	19.68	16.44	0.00	6.62	0.00	0.00	28.53	0.00
TRINITY_DN29604_c2_g2	0.00	0.00	3.19	0.00	0.00	0.00	2.91	0.00	0.00	0.00
TRINITY_DN29604_c3_g1	0.00	0.00	0.00	0.00	29.83	0.00	0.00	0.00	0.00	0.00
TRINITY_DN296050_c0_g1	0.00	14.35	34.56	0.00	17.80	0.00	0.00	0.00	49.23	0.00
TRINITY_DN296051_c0_g1	0.00	0.00	8.39	5.02	0.00	0.00	0.00	7.40	7.87	0.00
TRINITY_DN296052_c0_g1	0.00	0.00	2.43	0.00	0.00	0.00	0.00	2.21	0.00	0.00
TRINITY_DN296052_c1_g1	0.00	0.00	0.00	0.00	0.00	0.00	0.00	0.00	0.00	0.00
TRINITY_DN296053_c0_g1	0.00	46.25	15.77	13.60	2.21	2.43	1.98	40.87	22.99	1.46
TRINITY_DN296053_c0_g2	0.00	1.60	0.00	1.24	2.96	0.96	0.00	0.00	3.30	0.00
TRINITY_DN296053_c1_g1	0.00	0.00	0.00	0.00	41.70	0.00	0.00	0.00	0.00	0.00
TRINITY_DN296053_c1_g2	0.00	0.00	0.00	0.00	0.00	0.00	0.00	0.00	0.00	0.00
TRINITY_DN296053_c2_g1	0.00	0.00	0.00	0.00	0.00	0.00	0.00	0.00	0.00	0.00
TRINITY_DN296053_c3_g1	0.00	0.00	0.00	0.00	0.00	0.00	0.00	0.00	0.00	0.00
TRINITY_DN296054_c0_g1	0.00	0.00	13.37	0.00	0.00	0.00	0.00	0.00	0.00	0.00
TRINITY_DN296055_c0_g1	0.00	5.63	0.00	4.12	0.00	0.00	0.00	6.02	44.86	6.09
TRINITY_DN296057_c0_g1	0.00	0.00	0.00	0.00	20.28	0.00	0.00	0.00	0.00	0.00
TRINITY_DN296057_c0_g2	0.00	0.00	0.00	14.64	0.00	0.00	0.00	0.00	13.36	0.00
TRINITY_DN296057_c10_g1	0.00	0.00	0.00	0.00	0.00	0.00	0.00	0.00	0.00	0.00
TRINITY_DN296057_c1_g1	0.00	0.00	2.47	9.91	4.57	0.00	0.00	0.00	26.26	0.00
TRINITY_DN296057_c1_g2	2.56	10.39	23.05	3.69	63.47	20.68	7.55	11.29	38.93	2.93
TRINITY_DN296057_c3_g1	0.00	0.00	0.00	0.00	0.00	0.00	0.00	0.00	0.00	0.00
TRINITY_DN296057_c4_g1	0.00	0.00	0.00	0.00	31.51	0.00	0.00	0.00	0.00	0.00
TRINITY_DN296057_c7_g1	0.00	0.00	4.28	0.00	0.00	0.00	0.00	0.00	4.02	0.00
TRINITY_DN296058_c1_g1	0.00	0.00	0.00	45.80	0.00	0.00	0.00	0.00	23.02	0.00
TRINITY_DN296059_c0_g1	0.00	0.00	0.00	0.00	0.00	0.00	0.00	0.00	0.00	0.00
TRINITY_DN296059_c0_g2	0.00	0.00	0.00	6.77	0.00	0.00	0.00	0.00	0.00	3.31
TRINITY_DN29605_c0_g1	0.00	14.07	30.20	11.22	46.48	28.00	0.00	6.09	53.30	11.77
TRINITY_DN29605_c0_g2	0.00	0.00	0.00	26.58	0.00	51.88	0.00	0.00	35.33	0.00
TRINITY_DN29605_c1_g1	0.00	0.00	0.00	0.00	16.67	7.02	0.00	11.54	0.00	0.00
TRINITY_DN29605_c1_g2	0.00	0.00	0.00	8.07	0.00	16.72	0.00	0.00	12.72	11.94
TRINITY_DN296061_c0_g1	0.00	0.00	0.00	5.37	4.45	0.00	0.00	0.00	0.00	0.00
TRINITY_DN296062_c0_g1	0.00	0.00	0.00	0.00	0.00	0.00	0.00	0.00	0.00	0.00
TRINITY_DN296062_c0_g2	0.00	27.07	0.00	7.12	0.00	0.00	0.00	0.00	0.00	0.00
TRINITY_DN296062_c0_g3	0.00	0.00	0.00	0.00	0.00	0.00	0.00	0.00	0.00	0.00
TRINITY_DN296063_c0_g1	0.00	0.00	0.00	0.00	0.00	0.00	0.00	0.00	0.00	0.00
TRINITY_DN296064_c0_g1	0.00	0.00	10.99	6.58	0.00	0.00	9.85	19.60	0.00	0.00
TRINITY_DN296064_c0_g2	0.44	4.56	10.92	8.89	13.86	2.48	3.67	5.64	35.93	0.00
TRINITY_DN296064_c1_g2	0.00	0.00	17.76	0.00	0.00	0.00	0.00	0.00	0.00	0.00
TRINITY_DN296064_c2_g1	0.00	0.00	0.00	0.00	0.00	0.00	0.00	0.00	0.00	0.00
TRINITY_DN296064_c2_g3	0.00	0.00	0.00	0.00	0.00	0.00	0.00	0.00	0.00	0.00
TRINITY_DN296064_c5_g1	0.00	0.00	0.00	0.00	0.00	0.00	0.00	0.00	15.68	0.00
TRINITY_DN296064_c6_g1	0.00	0.00	25.64	0.00	13.15	0.00	0.00	0.00	12.18	0.00
TRINITY_DN296064_c7_g1	0.00	0.00	55.11	0.00	0.00	0.00	0.00	0.00	0.00	0.00
TRINITY_DN296064_c8_g1	0.00	0.00	0.00	0.00	0.00	0.00	0.00	0.00	0.00	0.00
TRINITY_DN296067_c0_g1	0.00	0.00	0.00	0.00	0.00	14.99	0.00	0.00	0.00	0.00
TRINITY_DN296067_c0_g2	0.00	0.00	0.00	0.00	0.00	15.77	0.00	0.00	0.00	0.00
TRINITY_DN296067_c2_g1	0.00	0.00	0.00	0.00	0.00	0.00	0.00	0.00	0.00	0.00
TRINITY_DN296067_c3_g1	0.00	0.00	0.00	22.08	0.00	0.00	16.35	0.00	17.50	0.00
TRINITY_DN29606_c0_g1	0.00	1.34	3.22	1.98	11.60	0.80	2.22	0.76	7.05	0.00
TRINITY_DN29606_c1_g1	0.00	0.00	30.93	0.00	0.00	10.37	0.00	0.00	0.00	0.00
TRINITY_DN296070_c0_g1	0.00	0.00	0.00	0.00	0.00	20.33	0.00	0.00	9.46	0.00
TRINITY_DN296070_c1_g1	0.00	0.00	0.00	0.00	0.00	0.00	15.07	0.00	15.82	0.00
TRINITY_DN296070_c2_g1	0.00	0.00	0.00	0.00	0.00	0.00	0.00	0.00	0.00	0.00
TRINITY_DN296070_c3_g1	0.00	0.00	0.00	0.00	0.00	0.00	0.00	0.00	0.00	0.00
TRINITY_DN296072_c0_g1	0.00	0.00	0.00	0.00	0.00	0.00	0.00	0.00	0.00	0.00
TRINITY_DN296072_c1_g1	0.00	0.00	0.00	0.00	0.00	49.64	0.00	0.00	0.00	0.00
TRINITY_DN296074_c0_g1	0.00	0.00	0.00	0.00	0.00	0.00	0.00	0.00	0.00	0.00
TRINITY_DN296075_c0_g1	0.00	0.00	8.35	14.96	8.42	0.00	0.00	0.00	15.65	0.00
TRINITY_DN296075_c1_g1	0.00	0.00	0.00	0.00	0.00	0.00	0.00	0.00	0.00	0.00
TRINITY_DN296076_c0_g1	0.00	0.00	0.00	0.00	0.00	0.00	0.00	0.00	0.00	0.00
TRINITY_DN296077_c0_g1	0.00	0.00	0.00	0.00	0.00	0.00	0.00	0.00	0.00	0.00
TRINITY_DN296077_c0_g2	0.00	17.16	0.00	0.00	10.50	31.52	0.00	0.00	13.50	0.00
TRINITY_DN296077_c1_g1	0.00	14.63	0.00	0.00	0.00	0.00	0.00	0.00	18.40	0.00
TRINITY_DN296079_c0_g1	0.00	0.00	0.00	0.00	0.00	0.00	0.00	0.00	0.00	0.00
TRINITY_DN29607_c0_g1	0.00	0.00	0.00	8.90	0.00	0.00	0.00	0.00	42.02	0.00
TRINITY_DN29607_c1_g1	0.00	7.38	0.00	8.15	18.16	9.04	0.00	0.00	28.61	7.92
TRINITY_DN296080_c0_g1	0.00	0.00	0.00	0.00	0.00	0.00	0.00	0.00	0.00	0.00
TRINITY_DN296081_c0_g1	0.00	0.00	0.00	0.00	0.00	0.00	0.00	3.31	3.50	0.00
TRINITY_DN296082_c1_g1	0.00	0.00	0.00	0.00	0.00	0.00	9.09	0.00	0.00	0.00
TRINITY_DN296083_c0_g1	0.00	0.00	0.00	2.62	0.00	2.14	0.00	0.00	0.00	0.00
TRINITY_DN296083_c1_g1	0.00	0.00	3.63	0.00	0.00	0.00	0.00	0.00	0.00	0.00
TRINITY_DN296083_c3_g1	0.00	0.00	18.70	0.00	0.00	0.00	0.00	0.00	0.00	0.00
TRINITY_DN296083_c4_g1	0.00	0.00	0.00	0.00	0.00	0.00	0.00	0.00	0.00	0.00
TRINITY_DN296083_c5_g1	0.00	0.00	17.44	0.00	0.00	0.00	0.00	0.00	0.00	0.00
TRINITY_DN296084_c1_g1	0.00	0.00	0.00	0.00	0.00	0.00	0.00	0.00	0.00	0.00
TRINITY_DN296086_c1_g1	0.00	0.00	0.00	0.00	0.00	0.00	0.00	0.00	0.00	0.00
TRINITY_DN296087_c0_g1	0.00	0.00	0.00	8.16	0.00	0.00	0.00	0.00	6.35	0.00
TRINITY_DN296088_c0_g1	0.00	0.00	38.33	0.00	0.00	0.00	0.00	0.00	9.11	0.00
TRINITY_DN296089_c1_g1	0.00	0.00	0.00	0.00	1.36	0.00	0.00	0.00	0.00	0.00
TRINITY_DN296089_c2_g1	0.00	12.44	0.00	0.00	0.00	0.00	6.75	0.00	7.06	0.00
TRINITY_DN296089_c3_g1	0.00	6.01	0.00	0.00	0.00	0.00	0.00	0.00	0.00	0.00
TRINITY_DN296089_c4_g1	0.00	0.00	0.00	0.00	0.00	0.00	0.00	0.00	0.00	0.00
TRINITY_DN296089_c6_g1	0.00	0.00	0.00	0.00	12.16	0.00	0.00	0.00	0.00	0.00
TRINITY_DN29608_c0_g1	0.00	0.00	0.00	0.00	8.23	0.00	0.00	0.00	0.00	0.00
TRINITY_DN29608_c1_g1	0.00	0.00	0.00	5.54	0.00	0.00	0.00	0.00	0.00	0.00
TRINITY_DN296091_c0_g1	0.00	0.00	0.00	16.83	0.00	0.00	0.00	0.00	0.00	0.00
TRINITY_DN296092_c0_g1	0.00	0.00	0.00	0.00	0.00	0.00	0.00	0.00	0.00	0.00
TRINITY_DN296093_c0_g1	0.00	0.00	6.62	2.72	0.00	0.00	0.00	0.00	4.21	0.00
TRINITY_DN296093_c0_g2	0.00	3.62	2.90	0.89	0.00	11.59	2.70	0.00	14.00	1.33
TRINITY_DN296093_c1_g1	0.00	0.00	43.87	0.00	0.00	0.00	0.00	0.00	0.00	0.00
TRINITY_DN296093_c5_g1	0.00	0.00	0.00	0.00	0.00	0.00	0.00	11.45	0.00	0.00
TRINITY_DN296093_c6_g1	0.00	0.00	17.14	0.00	0.00	0.00	0.00	0.00	16.27	0.00
TRINITY_DN296094_c0_g1	0.00	0.00	0.00	6.62	0.00	0.00	0.00	0.00	0.00	0.00
TRINITY_DN296095_c0_g1	15.94	16.36	59.24	23.58	40.04	0.00	0.00	8.79	27.89	0.00
TRINITY_DN296095_c12_g1	0.00	0.00	0.00	0.00	0.00	0.00	0.00	0.00	0.00	0.00
TRINITY_DN296095_c13_g1	0.00	0.00	14.07	0.00	0.00	0.00	0.00	0.00	0.00	0.00
TRINITY_DN296095_c1_g1	0.00	0.00	0.00	2.28	13.17	0.00	0.00	0.00	10.61	0.00
TRINITY_DN296095_c3_g1	0.00	0.00	0.00	0.00	0.00	0.00	0.00	0.00	0.00	0.00
TRINITY_DN296095_c4_g1	0.00	0.00	0.00	3.47	11.54	0.00	0.00	0.00	10.78	0.00
TRINITY_DN296095_c5_g1	0.00	0.00	0.00	0.00	0.00	0.00	0.00	0.00	0.00	4.95
TRINITY_DN296095_c6_g1	0.00	0.00	3.03	4.20	14.05	2.27	0.70	0.00	7.38	0.00
TRINITY_DN296095_c7_g1	0.00	0.00	0.00	5.85	0.00	0.00	0.00	0.00	12.13	0.00
TRINITY_DN296095_c8_g1	0.00	0.00	0.00	0.00	0.00	0.00	0.00	0.00	0.00	0.00
TRINITY_DN296095_c9_g1	0.00	0.00	0.00	0.00	0.00	0.00	0.00	0.00	12.70	0.00
TRINITY_DN296096_c0_g1	0.00	0.00	12.50	1536.75	21.00	12.73	0.00	0.00	0.00	15.31
TRINITY_DN296099_c0_g1	0.00	0.00	0.00	0.00	0.00	0.00	0.00	0.00	0.00	0.00
TRINITY_DN29609_c0_g1	0.00	0.60	0.00	1.72	4.84	0.00	0.00	0.00	0.00	0.00
TRINITY_DN29609_c0_g2	0.00	0.00	0.00	0.00	0.00	1.41	0.00	0.00	0.00	0.00
TRINITY_DN2960_c0_g1	0.00	8.48	26.86	19.24	59.72	23.27	10.87	23.26	43.50	5.18
TRINITY_DN2960_c1_g1	2.80	94.63	121.55	81.09	187.13	75.22	55.09	32.40	277.99	23.98
TRINITY_DN296101_c0_g1	0.00	0.00	28.82	0.00	0.00	0.00	0.00	0.00	22.36	12.83
TRINITY_DN296102_c0_g1	0.00	0.00	9.13	0.00	22.93	9.18	0.00	0.00	4.29	0.00
TRINITY_DN296102_c1_g1	0.00	0.00	0.00	0.00	0.00	5.60	0.00	0.00	0.00	0.00
TRINITY_DN296103_c0_g1	0.00	0.00	0.00	0.00	0.00	0.00	0.00	0.00	0.00	0.00
TRINITY_DN296103_c0_g2	0.00	0.00	0.00	0.00	0.00	0.00	0.00	0.00	0.00	0.00
TRINITY_DN296103_c1_g1	0.00	0.00	8.48	5.06	25.24	0.00	0.00	0.00	0.00	0.00
TRINITY_DN296104_c0_g1	0.00	1.91	0.00	5.64	7.04	0.00	2.11	0.00	11.03	0.00
TRINITY_DN296105_c0_g1	0.00	0.00	0.00	0.00	0.00	0.00	0.00	0.00	0.00	0.00
TRINITY_DN296105_c0_g2	0.00	0.00	11.52	0.00	48.27	0.00	0.00	5.08	0.00	0.00
TRINITY_DN296105_c0_g3	0.00	0.00	0.00	0.00	0.00	0.00	0.00	0.00	28.26	0.00
TRINITY_DN296105_c0_g4	0.00	0.00	0.00	8.02	0.00	0.00	0.00	0.00	32.25	0.00
TRINITY_DN296105_c0_g5	0.00	1.70	10.24	1.25	0.00	2.05	0.00	0.00	5.89	1.86
TRINITY_DN296106_c0_g1	0.00	0.00	0.00	7.72	23.48	0.00	0.00	0.00	0.00	0.00
TRINITY_DN296107_c0_g1	0.00	0.00	0.00	0.00	18.73	33.64	0.00	0.00	0.00	0.00
TRINITY_DN29610_c0_g1	0.00	0.00	24.82	3.79	0.00	8.09	0.00	11.54	19.74	7.11
TRINITY_DN29610_c0_g2	0.00	11.07	0.00	52.74	37.93	27.10	0.00	0.00	25.25	0.00
TRINITY_DN29610_c1_g1	0.00	2.61	3.74	0.00	3.19	0.00	0.00	0.00	5.99	0.00
TRINITY_DN296110_c0_g2	0.00	0.00	0.00	0.00	59.58	0.00	0.00	0.00	11.05	0.00
TRINITY_DN296110_c10_g1	0.00	12.12	14.52	0.00	0.00	0.00	0.00	0.00	0.00	0.00
TRINITY_DN296110_c11_g1	0.00	0.00	0.00	5.40	0.00	0.00	0.00	0.00	0.00	0.00
TRINITY_DN296110_c1_g2	0.00	0.00	0.00	2.40	0.00	0.00	0.00	0.00	0.00	0.00
TRINITY_DN296110_c2_g1	0.00	0.00	0.00	0.00	0.00	0.00	0.00	0.00	0.00	0.00
TRINITY_DN296110_c4_g1	0.00	0.00	0.00	0.00	0.00	0.00	0.00	0.00	0.00	0.00
TRINITY_DN296110_c7_g1	0.00	8.18	4.97	6.00	4.98	0.00	0.00	8.77	32.61	0.00
TRINITY_DN296110_c8_g1	0.00	0.00	0.00	0.00	0.00	0.00	0.00	0.00	0.00	0.00
TRINITY_DN296110_c9_g1	0.00	0.00	0.00	0.00	0.00	0.00	0.00	16.75	35.00	0.00
TRINITY_DN296112_c0_g1	0.00	17.72	0.00	0.00	0.00	0.00	0.00	0.00	0.00	0.00
TRINITY_DN296112_c0_g2	0.00	0.00	0.00	0.00	0.00	0.00	0.00	7.52	15.98	0.00
TRINITY_DN296113_c0_g1	0.00	0.00	0.00	0.00	0.00	0.00	0.00	0.00	0.00	0.00
TRINITY_DN296113_c1_g1	0.00	0.00	0.00	0.00	0.00	0.00	0.00	0.00	0.00	0.00
TRINITY_DN296116_c1_g1	0.00	0.00	0.00	0.00	0.00	19.61	0.00	0.00	0.00	0.00
TRINITY_DN29611_c0_g1	0.77	2.65	21.50	3.81	32.38	4.02	1.63	2.07	12.15	2.87
TRINITY_DN29611_c0_g2	0.00	0.00	2.23	4.10	0.00	3.23	2.04	0.00	0.00	0.00
TRINITY_DN29611_c2_g1	0.00	1.69	14.26	2.13	16.60	0.00	0.00	1.87	2.90	0.00
TRINITY_DN29611_c3_g1	0.00	0.00	14.41	0.00	0.00	0.00	12.87	0.00	0.00	0.00
TRINITY_DN296121_c1_g1	0.00	0.00	0.00	0.00	0.00	15.39	0.00	0.00	0.00	0.00
TRINITY_DN296125_c0_g1	0.00	0.00	0.00	0.00	0.00	0.00	0.00	0.00	0.00	0.00
TRINITY_DN296126_c0_g1	0.87	5.81	8.97	9.21	38.98	4.98	3.67	4.67	13.56	0.92
TRINITY_DN296127_c0_g2	0.00	0.00	0.00	2.94	4.89	7.23	0.00	0.00	4.60	2.17
TRINITY_DN296129_c0_g1	0.00	0.00	0.00	0.00	0.00	0.00	2.75	0.00	0.00	2.70
TRINITY_DN296129_c2_g1	0.00	0.00	0.00	9.10	10.08	0.00	0.00	0.00	9.42	0.00
TRINITY_DN29612_c0_g1	0.00	0.00	9.78	17.54	25.54	34.26	0.00	0.00	32.88	6.13
TRINITY_DN29612_c1_g1	0.00	0.00	0.00	0.00	0.00	0.00	0.00	0.00	0.00	0.00
TRINITY_DN296130_c0_g1	0.00	0.00	0.00	0.00	0.00	0.00	0.00	0.00	0.00	0.00
TRINITY_DN296130_c1_g2	0.00	0.00	0.00	0.00	0.00	0.00	0.00	0.00	5.75	0.00
TRINITY_DN296130_c1_g3	0.00	0.00	0.00	0.00	0.00	0.00	0.00	0.00	47.95	0.00
TRINITY_DN296130_c2_g1	0.00	5.24	16.86	0.00	10.63	0.00	0.00	0.00	10.10	0.00
TRINITY_DN296131_c0_g1	0.00	0.00	0.00	0.00	7.10	0.00	6.33	0.00	32.47	0.00
TRINITY_DN296132_c0_g1	0.00	0.00	0.00	1.31	0.00	7.32	0.00	0.00	0.00	0.00
TRINITY_DN296137_c0_g1	0.00	0.00	0.00	0.00	0.00	0.00	0.00	0.00	0.00	0.00
TRINITY_DN296139_c0_g1	0.00	0.00	0.00	0.00	0.00	0.00	0.00	4.09	8.69	0.00
TRINITY_DN29613_c0_g1	6.68	0.00	10.93	3.53	18.31	20.68	5.27	4.13	30.43	4.58
TRINITY_DN29613_c10_g1	0.00	0.00	0.00	0.00	13.80	0.00	12.07	0.00	12.81	0.00
TRINITY_DN29613_c11_g1	0.00	0.00	0.00	11.45	39.27	0.00	0.00	0.00	0.00	0.00
TRINITY_DN29613_c12_g1	0.00	0.00	0.00	0.00	0.00	0.00	0.00	0.00	0.00	0.00
TRINITY_DN29613_c1_g1	0.00	3.26	4.17	13.23	12.09	0.00	0.00	2.95	31.05	1.46
TRINITY_DN29613_c1_g2	0.00	0.00	45.11	15.03	28.96	23.88	10.57	0.00	19.80	0.00
TRINITY_DN29613_c1_g4	0.00	0.00	2.59	1.58	10.52	0.00	0.00	0.00	19.77	0.00
TRINITY_DN29613_c4_g1	0.00	0.00	0.00	0.00	0.00	0.00	0.00	0.00	0.00	0.00
TRINITY_DN29613_c7_g1	0.00	0.00	0.00	0.00	0.00	0.00	0.00	0.00	0.00	0.00
TRINITY_DN296140_c0_g2	0.00	0.00	0.00	0.00	0.00	0.00	0.00	7.72	24.62	0.00
TRINITY_DN296141_c2_g1	0.00	0.00	0.00	0.00	0.00	0.00	0.00	0.00	0.00	0.00
TRINITY_DN296144_c0_g1	0.00	0.00	0.00	8.57	0.00	0.00	0.00	0.00	6.68	0.00
TRINITY_DN296145_c2_g1	0.00	0.00	0.00	0.00	0.00	0.00	0.00	0.00	0.00	0.00
TRINITY_DN296146_c1_g1	0.00	0.00	14.73	0.00	0.00	0.00	0.00	0.00	14.01	0.00
TRINITY_DN296147_c0_g1	0.00	0.00	0.00	0.00	0.00	0.00	0.00	0.00	0.00	0.00
TRINITY_DN296148_c1_g1	0.00	0.00	0.00	0.00	0.00	0.00	0.00	0.00	0.00	2.45
TRINITY_DN296148_c1_g2	0.00	0.00	0.00	0.00	9.07	9.10	0.00	0.00	16.86	0.00
TRINITY_DN296148_c1_g3	0.00	0.00	10.23	6.11	10.37	0.00	0.00	0.00	0.00	0.00
TRINITY_DN296148_c1_g5	0.00	0.00	0.00	10.46	0.00	0.00	0.00	0.00	8.21	0.00
TRINITY_DN296148_c1_g6	0.00	0.00	0.00	0.00	1.86	0.00	0.00	0.00	0.00	0.00
TRINITY_DN296148_c1_g7	0.00	0.00	15.09	0.00	0.00	0.00	0.00	0.00	14.37	0.00
TRINITY_DN296148_c2_g1	0.00	30.68	0.00	0.00	0.00	0.00	0.00	0.00	0.00	0.00
TRINITY_DN296148_c2_g2	0.00	0.00	0.00	0.00	0.00	0.00	0.00	0.00	0.00	0.00
TRINITY_DN296149_c0_g1	0.00	0.00	0.00	0.00	0.00	0.00	0.00	0.00	64.49	0.00
TRINITY_DN29614_c0_g1	0.00	0.00	0.00	10.95	0.00	0.00	0.00	0.00	9.76	0.00
TRINITY_DN29614_c1_g1	0.00	4.65	5.65	0.00	0.00	0.00	5.08	0.00	5.28	0.00
TRINITY_DN29614_c1_g3	0.00	0.00	0.00	0.00	0.00	8.57	0.00	0.00	0.00	0.00
TRINITY_DN29614_c2_g1	0.00	0.00	0.00	11.77	0.00	0.00	0.00	0.00	0.00	0.00
TRINITY_DN29614_c2_g2	0.00	0.00	0.00	7.69	39.16	0.00	0.00	0.00	0.00	0.00
TRINITY_DN29614_c4_g1	0.00	0.00	0.00	0.00	11.46	11.41	0.00	0.00	0.00	0.00
TRINITY_DN29614_c5_g1	0.00	0.00	0.00	0.00	0.00	0.00	0.00	0.00	40.16	0.00
TRINITY_DN29614_c8_g1	0.00	0.00	0.00	0.00	0.00	0.00	0.00	0.00	0.00	0.00
TRINITY_DN29614_c9_g1	0.00	0.00	0.00	0.00	0.00	0.00	0.00	7.59	0.00	7.64
TRINITY_DN296151_c0_g1	0.00	0.00	11.49	2.02	16.83	0.00	0.00	4.55	12.67	1.50
TRINITY_DN296151_c0_g2	0.00	14.24	0.00	0.00	0.00	17.40	0.00	0.00	0.00	0.00
TRINITY_DN296151_c0_g3	0.00	0.00	0.00	0.00	0.00	0.00	0.00	0.00	0.00	0.00
TRINITY_DN296151_c1_g1	0.00	0.00	0.00	0.00	0.00	0.00	0.00	0.00	15.68	0.00
TRINITY_DN296151_c3_g1	0.00	0.00	0.00	0.00	0.00	0.00	0.00	0.00	0.00	0.00
TRINITY_DN296151_c3_g2	0.00	0.00	0.00	0.00	0.00	0.00	0.00	0.00	0.00	0.00
TRINITY_DN296151_c4_g1	0.00	0.00	2.98	5.46	7.81	0.00	0.00	0.00	8.50	0.00
TRINITY_DN296151_c5_g1	0.00	0.00	0.00	0.00	0.00	0.00	0.00	0.00	0.00	0.00
TRINITY_DN296151_c7_g1	0.00	0.00	8.52	0.00	17.20	0.00	0.00	0.00	0.00	0.00
TRINITY_DN296153_c0_g1	0.00	0.00	0.00	0.00	0.00	0.00	0.00	3.57	36.11	0.00
TRINITY_DN296153_c10_g1	0.00	0.00	0.00	0.00	0.00	0.00	0.00	0.00	0.00	0.00
TRINITY_DN296153_c11_g1	0.00	0.00	0.00	0.00	0.00	0.00	0.00	0.00	0.00	0.00
TRINITY_DN296153_c1_g1	0.00	0.00	9.17	4.78	20.99	6.89	0.00	0.00	3.56	0.00
TRINITY_DN296153_c2_g1	0.00	0.00	1.44	2.61	2.95	0.00	0.00	0.00	0.00	0.00
TRINITY_DN296153_c3_g1	0.00	0.00	0.00	0.00	0.00	0.00	0.00	0.00	0.00	0.00
TRINITY_DN296153_c6_g1	0.00	6.13	0.00	0.00	0.00	0.00	0.00	0.00	35.47	0.00
TRINITY_DN296153_c7_g1	0.00	3.15	7.63	0.00	15.38	0.00	0.00	0.00	0.00	0.00
TRINITY_DN296153_c8_g1	0.00	0.00	0.00	3.51	0.00	0.00	0.00	0.00	0.00	0.00
TRINITY_DN296156_c0_g1	0.00	0.00	0.00	0.00	0.00	0.00	0.00	0.00	0.00	0.00
TRINITY_DN296157_c0_g1	0.00	0.00	18.87	0.00	19.09	0.00	0.00	8.36	0.00	0.00
TRINITY_DN29615_c0_g1	0.00	28.27	3.73	12.87	3.76	14.72	0.00	0.00	0.00	0.00
TRINITY_DN29615_c1_g1	0.00	0.00	0.00	0.00	0.00	0.00	0.00	0.00	0.00	0.00
TRINITY_DN296162_c0_g1	0.00	0.00	0.00	0.00	0.00	0.00	0.00	0.00	0.00	16.95
TRINITY_DN296163_c0_g1	0.00	0.00	0.00	0.00	6.10	0.00	0.00	0.00	1.88	0.00
TRINITY_DN296163_c2_g1	0.00	0.00	0.00	0.00	0.00	0.00	0.00	0.00	0.00	0.00
TRINITY_DN296164_c0_g1	0.00	0.00	0.00	0.00	0.00	0.00	0.00	0.00	16.53	0.00
TRINITY_DN296164_c1_g1	0.00	3.73	0.00	0.00	0.00	0.00	0.00	0.00	0.00	0.00
TRINITY_DN296164_c1_g2	0.00	0.00	2.15	0.00	0.00	4.30	0.00	0.00	0.00	0.00
TRINITY_DN296164_c2_g2	0.00	9.07	0.00	0.00	33.31	0.00	0.00	0.00	0.00	0.00
TRINITY_DN296166_c0_g1	0.00	0.00	0.00	0.00	49.42	0.00	0.00	0.00	0.00	0.00
TRINITY_DN296166_c0_g2	0.00	0.00	0.00	0.00	0.00	0.00	0.00	0.00	0.00	0.00
TRINITY_DN296166_c1_g1	0.00	0.00	0.00	7.97	0.00	0.00	0.00	0.00	0.00	0.00
TRINITY_DN296166_c3_g1	0.00	0.00	16.71	0.00	16.84	0.00	0.00	0.00	0.00	0.00
TRINITY_DN296166_c5_g1	0.00	0.00	0.00	0.00	0.00	0.00	0.00	0.00	0.00	0.00
TRINITY_DN296166_c6_g1	0.00	0.00	0.00	11.70	0.00	0.00	0.00	3.43	7.26	0.00
TRINITY_DN296166_c7_g1	0.00	0.00	0.00	0.00	0.00	0.00	0.00	0.00	0.00	0.00
TRINITY_DN296166_c8_g1	0.00	0.00	0.00	0.00	0.00	0.00	0.00	0.00	0.00	0.00
TRINITY_DN296167_c0_g1	0.00	0.00	0.00	3.58	0.00	2.94	0.00	0.00	0.00	0.00
TRINITY_DN296167_c3_g1	0.00	0.00	0.00	0.00	0.00	0.00	0.00	0.00	16.15	0.00
TRINITY_DN296168_c0_g1	0.00	0.00	0.00	0.00	0.00	0.00	0.00	0.00	0.00	0.00
TRINITY_DN296168_c1_g1	0.00	0.00	0.00	0.00	8.61	0.00	1.10	0.00	3.48	0.00
TRINITY_DN29616_c0_g1	0.00	5.87	0.00	0.00	7.17	0.00	0.00	0.00	9.06	0.00
TRINITY_DN296170_c0_g1	0.00	0.00	0.00	0.00	0.00	0.00	0.00	0.00	0.00	0.00
TRINITY_DN296171_c0_g1	0.00	0.00	9.11	3.08	18.44	0.00	0.00	0.00	13.47	0.00
TRINITY_DN296171_c0_g2	0.00	0.00	2.46	6.92	23.53	0.00	0.00	0.00	37.97	0.00
TRINITY_DN296171_c2_g1	0.00	0.00	12.07	0.00	0.00	0.00	0.00	0.00	0.00	0.00
TRINITY_DN296171_c3_g1	0.00	0.00	0.00	0.00	0.00	0.00	0.00	0.00	0.00	0.00
TRINITY_DN296172_c0_g1	0.00	10.32	0.00	0.00	0.00	0.00	0.00	0.00	35.25	0.00
TRINITY_DN296172_c1_g1	0.00	0.00	0.00	0.00	0.00	26.43	0.00	0.00	8.16	0.00
TRINITY_DN296173_c0_g1	0.00	0.00	0.00	0.00	0.00	0.00	0.00	0.00	0.00	0.00
TRINITY_DN296173_c0_g2	0.00	0.00	0.00	0.00	0.00	0.00	0.00	0.00	0.00	0.00
TRINITY_DN296174_c0_g1	0.00	0.00	0.00	0.00	6.43	0.00	0.00	0.00	0.00	0.00
TRINITY_DN296177_c0_g1	0.00	0.00	0.00	0.00	63.50	0.00	0.00	0.00	0.00	0.00
TRINITY_DN296178_c0_g1	0.00	0.00	0.00	0.00	0.00	0.00	0.00	0.00	1.79	0.00
TRINITY_DN296178_c10_g1	0.00	0.00	0.00	0.00	0.00	0.00	26.52	0.00	42.39	0.00
TRINITY_DN296178_c1_g1	0.00	0.00	4.06	2.92	9.07	4.38	1.34	0.00	4.62	0.00
TRINITY_DN296178_c2_g1	0.00	0.00	0.00	0.00	0.00	0.00	0.00	0.00	0.00	0.00
TRINITY_DN296178_c4_g1	0.00	0.00	3.75	4.56	0.00	0.00	0.00	0.00	10.61	0.00
TRINITY_DN296178_c6_g1	0.00	0.00	0.00	0.00	0.00	0.00	0.00	0.00	9.14	0.00
TRINITY_DN296178_c8_g1	0.00	0.00	0.00	0.00	12.16	0.00	0.00	0.00	0.00	0.00
TRINITY_DN296179_c0_g1	0.00	0.00	11.43	0.00	0.00	0.00	0.00	0.00	0.00	0.00
TRINITY_DN29617_c1_g1	0.00	16.73	28.15	228.93	57.04	38.00	0.00	8.33	106.09	14.12
TRINITY_DN29617_c1_g2	0.00	0.00	59.68	74.26	179.55	66.75	12.00	0.00	143.88	0.00
TRINITY_DN29617_c3_g1	0.00	21.69	17.62	14.32	26.64	0.00	11.64	0.00	74.18	0.00
TRINITY_DN29617_c4_g1	0.00	0.00	0.00	0.00	10.75	0.00	0.00	9.45	10.01	0.00
TRINITY_DN29617_c5_g1	0.00	0.00	58.51	14.96	100.08	34.53	0.00	0.00	56.67	0.00
TRINITY_DN296180_c0_g1	0.00	0.00	0.00	0.00	4.93	0.00	0.00	0.00	9.22	0.00
TRINITY_DN296181_c0_g1	1.05	5.03	45.07	19.07	10.93	86.99	0.00	5.75	17.65	0.00
TRINITY_DN296181_c0_g3	0.00	0.00	0.00	0.00	0.00	0.00	0.00	0.00	0.00	0.00
TRINITY_DN296181_c1_g1	0.00	0.00	0.00	0.00	0.00	0.00	0.00	0.00	0.00	0.00
TRINITY_DN296181_c3_g1	0.00	0.00	0.00	0.00	0.00	0.00	0.00	0.00	0.00	0.00
TRINITY_DN296182_c0_g1	9.49	0.00	0.00	0.00	0.00	15.77	0.00	0.00	0.00	0.00
TRINITY_DN296184_c0_g1	0.00	0.00	0.00	0.00	0.00	0.00	0.00	0.00	0.00	0.00
TRINITY_DN296186_c0_g1	0.00	0.00	0.00	0.00	17.05	0.00	0.00	0.00	0.00	0.00
TRINITY_DN296186_c0_g2	0.00	0.00	0.00	0.00	0.00	0.00	0.00	0.00	21.85	0.00
TRINITY_DN296187_c0_g1	0.00	0.00	0.00	0.00	0.00	0.00	0.00	0.00	0.00	0.00
TRINITY_DN296187_c0_g2	0.00	0.00	0.00	15.28	0.00	0.00	0.00	0.00	0.00	11.27
TRINITY_DN296187_c0_g3	0.00	0.00	0.00	0.00	0.00	0.00	0.00	2.59	0.00	0.00
TRINITY_DN29618_c0_g1	0.00	0.00	10.71	2.40	0.00	0.00	3.57	0.00	3.71	0.00
TRINITY_DN29618_c0_g2	0.00	0.00	0.00	0.00	0.00	0.00	0.00	0.00	4.69	0.00
TRINITY_DN29618_c2_g1	0.00	6.74	0.00	3.16	28.72	0.00	0.00	0.00	0.00	0.00
TRINITY_DN29618_c2_g2	0.00	34.30	0.00	8.34	5.21	0.00	1.56	3.13	8.18	0.00
TRINITY_DN29618_c2_g3	0.00	10.18	11.12	5.51	40.01	2.22	5.21	6.36	17.13	2.47
TRINITY_DN296190_c0_g1	0.00	7.01	0.00	5.24	2.11	0.00	0.00	0.00	0.00	0.00
TRINITY_DN296190_c0_g2	0.00	0.00	0.00	0.00	31.75	0.00	0.00	0.00	0.00	0.00
TRINITY_DN296192_c0_g1	0.00	0.00	0.00	0.00	0.00	0.00	0.00	0.00	0.00	0.00
TRINITY_DN296193_c0_g1	0.00	0.00	0.00	0.00	5.61	0.00	0.00	0.00	0.00	0.00
TRINITY_DN296194_c0_g1	0.00	0.00	0.00	0.00	5.51	0.00	0.00	0.00	13.26	0.00
TRINITY_DN296194_c0_g2	0.00	0.00	0.00	0.00	0.00	0.00	0.00	0.00	0.00	0.00
TRINITY_DN296194_c1_g1	0.00	0.00	0.00	0.00	0.00	0.00	0.00	0.00	0.00	0.00
TRINITY_DN296196_c1_g1	0.00	0.00	0.00	0.00	0.00	0.00	0.00	0.00	0.00	0.00
TRINITY_DN296196_c2_g1	0.00	0.00	0.00	0.00	14.65	0.00	0.00	0.00	0.00	0.00
TRINITY_DN296197_c0_g1	0.00	0.00	0.00	12.77	0.00	0.00	0.00	0.00	12.28	0.00
TRINITY_DN296198_c0_g1	0.00	0.00	0.00	0.00	0.00	0.00	0.00	0.00	2.92	0.00
TRINITY_DN296198_c0_g2	0.00	7.14	22.79	4.43	23.83	8.71	0.00	0.00	12.78	0.00
TRINITY_DN296198_c0_g3	0.00	0.00	0.00	0.00	0.00	0.00	0.00	0.00	0.00	0.00
TRINITY_DN296198_c0_g4	0.00	0.00	0.00	0.00	0.00	0.00	0.00	0.00	0.00	0.00
TRINITY_DN296198_c0_g5	0.00	0.00	37.69	8.45	26.78	0.00	0.00	2.88	20.90	0.00
TRINITY_DN296198_c2_g1	0.00	0.00	0.00	7.64	12.97	51.60	0.00	0.00	35.99	0.00
TRINITY_DN296198_c3_g1	0.00	0.00	0.00	0.00	12.70	0.00	0.00	11.15	0.00	0.00
TRINITY_DN29619_c0_g1	0.00	5.67	9.55	12.53	24.97	2.93	8.24	6.14	75.49	9.11
TRINITY_DN29619_c0_g2	0.00	0.00	0.00	0.00	0.00	0.00	0.00	0.00	0.00	0.00
TRINITY_DN29619_c1_g1	0.00	0.00	0.00	0.00	0.00	3.54	0.00	0.00	0.00	0.00
TRINITY_DN29619_c1_g2	0.00	0.00	2.83	0.00	5.74	0.00	0.00	2.56	11.21	0.00
TRINITY_DN29619_c2_g1	0.00	0.00	0.00	1.58	5.26	18.18	4.73	0.00	0.00	0.00
TRINITY_DN29619_c3_g1	0.00	0.00	0.00	0.00	12.33	0.00	0.00	0.00	0.00	0.00
TRINITY_DN29619_c4_g1	0.00	0.00	0.00	6.58	22.36	0.00	0.00	0.00	0.00	0.00
TRINITY_DN29619_c4_g2	0.00	0.00	0.00	0.00	0.00	0.00	0.00	0.00	0.00	0.00
TRINITY_DN29619_c6_g1	0.00	2.40	8.68	5.30	2.93	2.90	0.00	0.00	16.50	5.19
TRINITY_DN29619_c7_g1	0.00	0.00	0.00	0.00	0.00	0.00	0.00	0.00	0.00	0.00
TRINITY_DN29619_c8_g1	0.00	0.00	0.00	0.00	0.00	0.00	0.00	0.00	16.56	0.00
TRINITY_DN2961_c0_g1	6.10	30.90	37.19	31.12	36.43	23.04	6.48	12.17	46.03	0.00
TRINITY_DN2961_c0_g2	0.00	67.92	116.62	126.65	218.21	34.66	20.46	25.57	258.47	0.00
TRINITY_DN2961_c0_g3	4.26	37.38	128.84	103.31	195.30	74.43	32.17	32.41	217.64	18.10
TRINITY_DN296200_c0_g1	0.00	0.00	22.86	0.00	0.00	0.00	0.00	0.00	10.76	0.00
TRINITY_DN296201_c0_g1	0.00	0.00	0.00	0.00	0.00	0.00	0.00	0.00	0.00	0.00
TRINITY_DN296202_c0_g1	0.00	0.00	0.00	0.00	0.00	0.00	0.00	0.00	0.00	0.00
TRINITY_DN296202_c0_g2	0.00	0.00	0.00	0.00	0.00	0.00	0.00	0.00	0.00	0.00
TRINITY_DN296202_c1_g1	0.00	0.00	0.00	8.58	0.00	3.54	3.21	0.00	6.67	0.00
TRINITY_DN296203_c0_g1	0.00	0.00	11.29	0.00	0.00	0.00	0.00	0.00	0.00	0.00
TRINITY_DN296204_c1_g1	0.00	0.00	0.00	0.00	0.00	0.00	0.00	0.00	0.00	0.00
TRINITY_DN296205_c1_g1	0.00	0.00	0.00	0.00	0.00	0.00	0.00	0.00	0.00	0.00
TRINITY_DN296206_c0_g1	0.00	0.00	2.24	0.00	0.00	0.00	0.00	0.00	0.00	0.00
TRINITY_DN296206_c2_g1	0.00	0.00	0.00	0.00	0.00	0.00	0.00	0.00	0.00	0.00
TRINITY_DN296206_c3_g1	0.00	0.00	0.00	0.00	0.00	0.00	0.00	0.00	12.44	0.00
TRINITY_DN296207_c0_g1	0.00	0.00	0.00	0.00	0.00	0.00	0.00	0.00	0.00	0.00
TRINITY_DN296207_c1_g1	0.00	2.47	0.00	0.00	0.00	3.00	0.00	2.69	2.84	0.00
TRINITY_DN296207_c2_g1	0.00	0.00	0.00	0.00	0.00	0.00	0.00	0.00	0.00	0.00
TRINITY_DN296208_c0_g1	0.00	0.00	0.00	9.39	16.01	0.00	0.00	0.00	0.00	0.00
TRINITY_DN296209_c0_g1	0.00	10.04	5.12	0.00	4.08	0.00	0.00	0.00	18.20	0.00
TRINITY_DN296209_c1_g1	0.00	0.00	0.00	0.00	0.00	0.00	0.00	0.00	13.39	0.00
TRINITY_DN29620_c0_g1	0.00	0.00	3.19	0.00	0.00	3.21	0.00	2.87	13.45	2.86
TRINITY_DN29620_c0_g2	3.93	3.46	15.14	13.30	54.04	16.69	0.00	3.59	24.86	6.93
TRINITY_DN29620_c1_g1	0.00	4.74	29.28	30.74	46.37	4.27	10.68	9.15	84.11	0.00
TRINITY_DN29620_c1_g2	6.40	0.00	1.14	12.40	25.95	0.00	0.00	6.28	0.00	0.00
TRINITY_DN296210_c0_g1	0.00	0.00	0.00	0.00	0.00	0.00	0.00	0.00	0.00	0.00
TRINITY_DN296210_c0_g2	0.53	0.00	1.81	2.87	2.41	0.00	0.00	0.00	1.77	0.00
TRINITY_DN296210_c0_g3	0.00	0.00	0.00	0.22	0.17	1.26	0.00	0.00	0.00	0.00
TRINITY_DN296211_c0_g1	0.00	0.00	0.00	0.00	0.00	0.00	0.00	0.00	0.00	0.00
TRINITY_DN296212_c0_g1	0.00	0.00	0.00	0.00	0.00	0.00	4.90	0.00	5.09	0.00
TRINITY_DN296213_c0_g1	0.00	3.39	0.00	0.00	4.73	0.00	0.00	0.00	4.42	0.00
TRINITY_DN296213_c1_g1	0.00	0.00	0.00	6.07	30.23	0.00	4.53	4.43	28.25	0.00
TRINITY_DN296216_c1_g1	0.00	0.00	0.00	0.00	20.16	0.00	0.00	0.00	0.00	0.00
TRINITY_DN296216_c2_g1	0.00	14.69	0.00	7.17	0.00	0.00	0.00	0.00	0.00	0.00
TRINITY_DN296218_c0_g1	0.00	0.00	0.00	0.00	0.00	0.00	0.00	0.00	0.00	0.00
TRINITY_DN296218_c3_g1	0.00	2.32	0.00	0.00	10.35	0.00	0.00	0.00	0.00	0.95
TRINITY_DN296218_c4_g1	0.00	0.00	0.00	9.98	0.00	0.00	0.00	0.00	0.00	0.00
TRINITY_DN296219_c0_g1	0.00	0.00	0.00	0.00	0.00	0.00	0.00	0.00	0.00	0.00
TRINITY_DN29621_c0_g1	0.00	0.00	0.00	0.00	0.00	0.00	0.00	0.00	0.00	0.00
TRINITY_DN29621_c0_g2	0.00	0.00	0.00	0.00	0.00	0.00	0.00	0.00	36.52	0.00
TRINITY_DN29621_c1_g1	0.00	0.00	0.00	0.00	0.00	0.00	0.00	18.23	73.11	0.00
TRINITY_DN29621_c1_g2	0.00	0.00	0.00	0.00	0.00	0.00	0.00	0.00	0.00	0.00
TRINITY_DN29621_c1_g3	0.00	0.00	0.00	0.00	0.00	0.00	0.00	0.00	0.00	0.00
TRINITY_DN29621_c2_g1	0.00	0.00	0.00	0.00	0.00	0.00	0.00	0.00	0.00	0.00
TRINITY_DN29621_c4_g2	0.00	0.00	0.00	0.00	100.82	0.00	0.00	0.00	18.66	0.00
TRINITY_DN29621_c5_g1	0.00	0.00	0.00	0.00	0.00	0.00	0.00	0.00	0.00	0.00
TRINITY_DN29621_c6_g1	0.00	0.00	0.00	0.00	0.00	0.00	0.00	0.00	0.00	0.00
TRINITY_DN296220_c0_g1	0.00	0.00	0.00	0.00	22.90	0.00	0.00	0.00	0.00	0.00
TRINITY_DN296221_c0_g1	0.00	0.00	0.00	13.08	0.00	0.00	0.00	0.00	0.00	0.00
TRINITY_DN296222_c0_g1	0.00	0.00	0.00	2.93	0.00	0.00	8.75	0.00	4.54	0.00
TRINITY_DN296223_c1_g1	0.00	0.00	0.00	0.00	17.52	0.00	0.00	0.00	0.00	0.00
TRINITY_DN296224_c0_g1	0.00	0.00	0.00	0.00	0.00	0.00	18.52	0.00	0.00	0.00
TRINITY_DN296226_c1_g1	0.00	0.00	34.06	0.00	0.00	0.00	0.00	0.00	16.61	0.00
TRINITY_DN296226_c1_g2	0.00	0.00	0.00	0.00	0.00	0.00	0.00	0.00	0.00	0.00
TRINITY_DN296226_c2_g1	0.00	0.00	0.00	0.00	0.00	0.00	0.00	0.00	0.00	0.00
TRINITY_DN296226_c3_g1	0.00	0.00	0.00	0.00	47.06	0.00	0.00	0.00	24.89	0.00
TRINITY_DN296226_c5_g1	0.00	0.00	0.00	0.00	0.00	0.00	0.00	0.00	0.00	0.00
TRINITY_DN296226_c6_g1	0.00	0.00	0.00	0.00	0.00	0.00	0.00	0.00	0.00	0.00
TRINITY_DN296227_c1_g1	0.00	0.00	2.31	7.53	2.48	0.00	0.00	0.00	0.00	8.94
TRINITY_DN296227_c1_g2	0.00	0.00	0.00	0.00	7.95	0.00	0.00	0.00	0.00	0.00
TRINITY_DN296227_c2_g2	0.00	0.00	0.00	0.00	0.00	0.00	0.00	0.00	6.65	0.00
TRINITY_DN296227_c3_g1	0.00	2.66	0.00	0.00	0.00	0.00	0.00	0.00	0.00	0.00
TRINITY_DN296227_c5_g1	0.00	0.00	0.00	0.00	0.00	0.00	0.00	0.00	0.00	0.00
TRINITY_DN296228_c0_g1	0.00	5.16	0.00	0.00	0.00	0.00	0.00	0.00	2.96	0.00
TRINITY_DN296229_c0_g1	0.00	0.00	0.00	4.36	13.25	0.00	0.00	0.00	6.24	0.00
TRINITY_DN296229_c4_g1	0.00	0.00	27.75	0.00	0.00	0.00	0.00	0.00	13.22	0.00
TRINITY_DN296229_c5_g1	0.00	0.00	0.00	18.22	0.00	0.00	0.00	0.00	0.00	0.00
TRINITY_DN29622_c0_g1	0.00	7.85	8.63	4.28	7.13	0.00	0.00	4.08	29.56	0.32
TRINITY_DN29622_c0_g3	0.00	1.18	5.74	2.62	7.20	2.87	0.00	0.00	7.64	0.00
TRINITY_DN29622_c0_g4	0.00	0.00	3.12	0.00	0.00	0.00	0.00	0.00	7.37	0.00
TRINITY_DN29622_c1_g1	0.00	0.00	0.00	12.08	10.25	0.00	0.00	0.00	9.52	0.00
TRINITY_DN29622_c1_g2	0.00	0.00	0.00	8.42	0.00	0.00	0.00	0.00	0.00	0.00
TRINITY_DN29622_c3_g1	0.00	0.00	0.00	0.00	0.00	0.00	0.00	0.00	0.00	0.00
TRINITY_DN29622_c4_g1	0.00	0.00	0.00	6.97	17.57	5.83	0.00	0.00	0.00	0.00
TRINITY_DN29622_c5_g1	0.00	0.00	0.00	19.48	0.00	0.00	0.00	0.00	20.47	0.00
TRINITY_DN29622_c6_g1	0.00	0.00	0.00	0.00	0.00	0.00	0.00	0.00	0.00	0.00
TRINITY_DN29622_c7_g1	0.00	0.00	0.00	0.00	0.00	0.00	0.00	16.75	17.50	0.00
TRINITY_DN296231_c0_g1	0.00	0.00	0.00	0.00	0.00	0.00	0.00	0.00	0.00	0.00
TRINITY_DN296231_c0_g2	0.00	14.84	0.00	5.37	0.00	0.00	0.00	7.94	0.00	7.97
TRINITY_DN296234_c4_g1	0.00	0.00	0.00	0.00	0.00	0.00	0.00	0.00	0.00	0.00
TRINITY_DN296234_c6_g1	0.00	0.00	0.00	6.34	0.00	0.00	0.00	0.00	10.01	0.00
TRINITY_DN296236_c0_g1	0.00	0.00	0.00	0.00	0.00	0.00	0.00	0.00	0.00	0.00
TRINITY_DN296236_c0_g2	0.00	0.00	0.00	4.13	17.92	20.89	0.00	0.00	21.22	0.00
TRINITY_DN296236_c0_g3	0.00	0.00	0.00	0.00	0.00	0.00	0.00	0.00	24.89	0.00
TRINITY_DN296236_c0_g4	0.00	0.00	0.00	0.00	0.00	0.00	0.00	0.00	15.68	0.00
TRINITY_DN296236_c0_g5	0.00	0.00	0.00	0.00	0.00	0.00	0.00	0.00	0.00	0.00
TRINITY_DN296236_c2_g1	0.00	0.00	0.00	0.00	27.61	9.77	0.00	0.00	16.58	0.00
TRINITY_DN296236_c3_g1	0.00	0.00	0.00	8.90	0.00	0.00	0.00	0.00	0.00	0.00
TRINITY_DN296237_c0_g1	0.00	0.00	0.00	0.00	0.00	0.00	0.00	8.46	0.00	0.00
TRINITY_DN296238_c0_g1	0.00	16.84	0.00	9.55	16.07	0.00	0.00	0.00	14.61	15.27
TRINITY_DN296238_c1_g1	0.00	0.00	0.00	0.00	0.00	0.00	0.00	0.00	0.00	0.00
TRINITY_DN296239_c0_g1	0.96	10.05	16.46	7.44	30.47	9.87	6.06	3.08	27.69	3.04
TRINITY_DN296239_c1_g1	0.00	0.00	0.00	4.57	0.00	0.00	0.00	0.00	14.27	0.00
TRINITY_DN296239_c2_g1	0.00	0.00	0.00	0.00	0.00	0.00	0.00	0.00	0.00	0.00
TRINITY_DN296239_c3_g1	0.00	0.00	4.38	2.65	4.40	0.00	3.96	0.00	8.22	0.00
TRINITY_DN29623_c0_g1	16.58	56.59	61.09	88.45	210.25	83.70	53.72	15.03	236.09	10.72
TRINITY_DN29623_c1_g1	0.00	0.00	0.00	17.87	0.00	0.00	0.00	35.28	0.00	0.00
TRINITY_DN296242_c0_g1	0.00	0.00	0.00	11.67	0.00	0.00	0.00	0.00	0.00	0.00
TRINITY_DN296243_c0_g1	0.00	0.00	0.00	4.32	21.70	0.00	0.00	0.00	0.00	0.00
TRINITY_DN296244_c0_g1	0.00	0.00	0.00	6.07	30.93	51.48	0.00	0.00	0.00	0.00
TRINITY_DN296245_c0_g1	0.00	3.32	11.96	12.97	38.55	12.00	10.95	3.66	62.42	1.82
TRINITY_DN296247_c0_g1	0.00	0.00	0.00	6.77	8.83	0.00	0.00	0.00	0.00	0.00
TRINITY_DN296248_c0_g1	0.00	0.00	0.00	0.00	0.00	0.00	0.00	0.00	13.02	0.00
TRINITY_DN296248_c0_g2	0.00	0.00	0.00	0.00	0.00	0.00	0.00	0.00	0.00	0.00
TRINITY_DN296248_c0_g3	0.00	5.46	0.00	11.96	13.31	0.00	5.95	0.00	12.44	0.00
TRINITY_DN296249_c0_g1	0.00	127.56	0.00	35.16	0.00	0.00	0.00	0.00	0.00	36.67
TRINITY_DN29624_c0_g1	0.00	0.00	0.00	0.00	0.00	0.00	0.00	15.70	32.82	0.00
TRINITY_DN29624_c4_g1	0.00	0.00	0.00	0.00	0.00	0.00	0.00	0.00	0.00	0.00
TRINITY_DN296253_c0_g1	0.00	0.00	0.00	0.00	0.00	38.70	0.00	0.00	0.00	0.00
TRINITY_DN296254_c0_g1	0.00	0.00	0.00	0.00	0.00	18.36	0.00	0.00	0.00	0.00
TRINITY_DN296255_c0_g1	0.00	0.00	0.00	0.00	0.00	0.00	0.00	0.00	0.00	0.00
TRINITY_DN296256_c0_g1	0.00	7.99	0.00	0.00	0.00	0.00	0.00	0.00	0.00	0.00
TRINITY_DN296257_c0_g1	0.00	0.00	0.00	0.00	0.00	20.99	6.20	0.00	0.00	0.00
TRINITY_DN29625_c0_g1	0.00	8.27	15.68	18.87	28.62	7.41	4.95	5.48	36.76	2.70
TRINITY_DN29625_c1_g1	0.00	0.00	0.00	3.45	5.72	2.83	0.00	5.10	0.00	0.00
TRINITY_DN29625_c2_g1	0.00	0.00	0.00	0.00	0.00	0.00	0.00	0.00	33.70	0.00
TRINITY_DN296260_c0_g1	0.00	0.00	0.00	0.00	0.00	0.00	0.00	0.00	0.00	0.00
TRINITY_DN296261_c0_g1	0.00	0.00	0.00	0.00	16.76	0.00	0.00	3.21	0.00	0.00
TRINITY_DN296262_c0_g1	0.00	0.00	31.07	0.00	16.49	0.00	0.00	9.22	9.76	0.00
TRINITY_DN296264_c0_g1	0.00	0.00	13.12	0.00	7.95	0.00	0.00	0.00	0.00	0.00
TRINITY_DN296265_c1_g1	0.00	0.00	0.00	0.00	0.00	0.00	0.00	0.00	0.00	0.00
TRINITY_DN296265_c2_g1	0.00	0.00	0.00	0.00	0.00	0.00	24.66	0.00	0.00	0.00
TRINITY_DN296266_c1_g1	0.00	8.30	14.40	0.00	25.27	0.00	4.55	0.00	47.26	0.00
TRINITY_DN296266_c2_g1	0.00	0.00	2.42	0.00	0.00	1.69	8.53	0.00	2.56	0.00
TRINITY_DN29626_c0_g1	0.00	0.00	0.00	6.11	0.00	0.00	0.00	0.00	18.97	0.00
TRINITY_DN29626_c0_g2	0.00	0.00	0.00	0.00	0.00	0.00	11.57	0.00	2.82	0.00
TRINITY_DN29626_c1_g2	0.00	0.00	0.00	10.39	35.60	17.53	0.00	0.00	0.00	0.00
TRINITY_DN29626_c1_g3	0.00	25.19	60.35	0.00	0.00	30.77	0.00	0.00	0.00	0.00
TRINITY_DN29626_c3_g1	0.00	0.00	0.00	0.00	0.00	0.00	0.00	0.00	11.35	0.00
TRINITY_DN296271_c0_g1	0.00	0.00	0.00	0.00	11.02	0.00	0.00	0.00	0.00	0.00
TRINITY_DN296272_c0_g1	0.00	0.00	0.00	0.00	0.00	0.00	0.00	0.00	0.00	0.00
TRINITY_DN296272_c0_g2	0.00	0.00	0.00	0.00	0.00	0.00	0.00	0.00	0.00	0.00
TRINITY_DN296272_c0_g3	0.00	3.99	9.61	0.98	8.19	0.00	0.00	4.44	0.00	0.00
TRINITY_DN296272_c2_g1	0.00	0.00	0.00	0.00	0.00	0.00	0.00	0.00	0.00	0.00
TRINITY_DN296275_c0_g1	0.00	0.00	3.59	2.19	3.62	0.00	0.00	9.63	3.40	0.00
TRINITY_DN296278_c0_g1	0.00	0.00	0.00	0.00	0.00	0.00	0.00	0.00	0.00	0.00
TRINITY_DN296279_c0_g1	0.00	0.00	0.00	0.00	0.00	0.00	0.00	0.00	8.42	0.00
TRINITY_DN296279_c0_g2	0.00	0.00	0.00	0.00	0.00	0.00	7.16	0.00	0.00	0.00
TRINITY_DN29627_c0_g1	0.00	1.07	0.00	12.60	11.47	0.00	8.39	0.00	12.62	6.02
TRINITY_DN296281_c0_g1	0.00	0.00	0.00	0.00	0.00	0.00	0.00	0.00	0.00	0.00
TRINITY_DN296282_c0_g1	0.00	0.00	0.00	0.00	0.00	8.22	0.00	0.00	0.00	0.00
TRINITY_DN296283_c0_g1	0.00	0.00	0.00	0.00	31.75	0.00	0.00	0.00	0.00	0.00
TRINITY_DN296286_c0_g2	0.00	0.00	0.00	35.32	40.33	0.00	0.00	0.00	0.00	0.00
TRINITY_DN296287_c0_g2	0.00	0.00	0.00	0.00	0.00	0.00	0.00	0.00	42.94	0.00
TRINITY_DN296287_c0_g3	0.00	0.00	0.00	0.00	0.00	0.00	0.00	0.00	0.00	0.00
TRINITY_DN296289_c0_g1	0.00	0.00	0.00	9.04	0.00	0.00	0.00	0.00	0.00	0.00
TRINITY_DN296289_c1_g1	0.00	0.00	0.00	0.00	0.00	0.00	0.00	0.00	6.97	0.00
TRINITY_DN29628_c0_g1	0.00	0.00	11.57	6.92	0.00	0.00	0.00	0.00	0.00	0.00
TRINITY_DN29628_c0_g2	0.00	22.04	0.00	4.73	0.00	0.00	0.00	0.00	9.92	0.00
TRINITY_DN296291_c0_g1	0.00	3.56	0.00	1.32	2.19	4.30	1.97	0.00	4.12	0.00
TRINITY_DN296292_c0_g1	0.00	0.00	7.08	8.49	7.10	14.34	0.00	6.21	41.71	0.00
TRINITY_DN296293_c0_g1	0.00	0.00	0.00	0.00	0.00	0.00	0.00	0.00	0.00	0.00
TRINITY_DN296294_c1_g1	0.00	0.00	0.00	0.00	0.00	0.00	0.00	0.00	3.98	0.00
TRINITY_DN296294_c3_g1	0.00	0.00	0.00	0.00	0.00	0.00	0.00	0.00	0.00	0.00
TRINITY_DN296295_c1_g1	0.00	0.00	0.00	0.00	9.08	0.00	0.00	8.00	0.00	0.00
TRINITY_DN296295_c2_g1	0.00	0.00	0.00	0.00	0.00	0.00	0.00	0.00	0.00	15.44
TRINITY_DN296296_c0_g1	0.00	0.00	0.00	7.97	0.00	0.00	0.00	0.00	0.00	0.00
TRINITY_DN296299_c0_g1	0.00	0.00	0.00	0.00	0.00	0.00	0.00	0.00	0.00	0.00
TRINITY_DN296299_c0_g3	0.00	0.00	0.00	9.04	0.00	0.00	0.00	0.00	14.26	0.00
TRINITY_DN296299_c1_g1	0.00	1.70	8.19	3.76	6.22	0.00	0.00	0.00	0.00	0.00
TRINITY_DN296299_c3_g1	0.00	0.00	0.00	28.97	42.90	0.00	0.00	0.00	0.00	0.00
TRINITY_DN296299_c4_g1	0.00	0.00	0.00	0.00	0.00	0.00	0.00	0.00	0.00	0.00
TRINITY_DN29629_c0_g1	0.00	0.00	0.00	0.00	0.00	0.00	0.00	0.00	84.78	0.00
TRINITY_DN29629_c0_g2	0.00	6.37	0.00	0.00	0.00	0.00	0.00	0.00	0.00	0.00
TRINITY_DN29629_c0_g3	0.00	6.34	0.00	4.61	27.86	0.00	0.00	0.00	0.00	15.86
TRINITY_DN29629_c1_g1	0.00	0.00	0.00	4.38	21.06	3.61	6.53	6.42	0.00	6.41
TRINITY_DN29629_c2_g1	8.44	0.00	59.24	5.89	20.02	0.00	0.00	8.79	27.89	0.00
TRINITY_DN29629_c2_g2	0.00	0.00	12.39	14.95	0.00	0.00	0.00	0.00	35.25	0.00
TRINITY_DN29629_c2_g4	0.00	0.00	9.93	0.00	0.00	0.00	8.87	0.00	0.00	0.00
TRINITY_DN29629_c4_g1	0.00	0.00	0.00	0.00	0.00	0.00	0.00	0.00	0.00	0.00
TRINITY_DN29629_c6_g1	0.00	0.00	0.00	0.00	0.00	0.00	0.00	0.00	0.00	0.00
TRINITY_DN29629_c7_g1	0.00	0.00	0.00	0.00	0.00	0.00	0.00	8.22	0.00	0.00
TRINITY_DN2962_c0_g1	0.00	0.00	0.00	0.00	0.00	19.82	0.00	0.00	0.00	0.00
TRINITY_DN2962_c0_g2	0.00	8.47	40.23	108.89	30.01	0.00	54.32	44.57	84.24	0.00
TRINITY_DN2962_c2_g1	0.00	0.00	0.00	0.00	0.00	0.00	0.00	0.00	0.00	0.00
TRINITY_DN2962_c2_g2	0.00	25.58	15.60	4.65	58.73	0.00	13.91	6.85	24.17	0.00
TRINITY_DN296301_c0_g1	0.00	0.00	0.00	5.43	0.00	0.00	0.00	0.00	0.00	0.00
TRINITY_DN296301_c0_g3	0.00	0.00	10.49	0.00	5.45	0.00	0.00	0.00	0.00	0.00
TRINITY_DN296302_c0_g1	0.00	0.00	21.67	0.00	0.00	0.00	0.00	0.00	13.85	0.00
TRINITY_DN296302_c1_g1	0.00	0.00	0.00	0.00	0.00	0.00	0.00	0.00	0.00	0.00
TRINITY_DN296302_c1_g2	0.00	0.00	0.00	0.00	0.00	0.00	0.00	0.00	0.00	0.00
TRINITY_DN296304_c3_g1	0.00	0.00	0.00	0.00	0.00	0.00	0.00	0.00	18.51	0.00
TRINITY_DN296305_c0_g2	0.00	0.00	0.00	0.00	0.00	0.00	0.00	0.00	0.00	0.00
TRINITY_DN296306_c0_g2	0.00	0.00	0.00	0.00	6.63	0.00	0.00	0.00	12.38	0.00
TRINITY_DN296307_c0_g1	0.00	0.00	0.00	0.00	0.00	0.00	0.00	0.00	15.83	0.00
TRINITY_DN29630_c0_g1	0.00	23.67	28.26	0.00	50.36	2.83	17.64	45.17	57.88	0.00
TRINITY_DN29630_c0_g2	0.00	0.00	0.00	3.27	0.00	0.00	0.00	0.00	0.00	0.00
TRINITY_DN296311_c0_g1	0.00	0.00	0.00	2.74	0.00	0.00	0.00	0.00	0.00	0.00
TRINITY_DN296312_c1_g1	0.00	0.00	0.00	3.47	0.00	0.00	5.18	0.00	16.17	0.00
TRINITY_DN296312_c1_g3	0.00	0.00	4.88	0.00	0.00	0.00	0.00	0.00	9.15	0.00
TRINITY_DN296312_c2_g1	0.00	0.00	0.00	3.75	0.00	0.00	0.00	0.00	3.94	0.00
TRINITY_DN296312_c3_g1	0.00	0.00	16.12	0.00	0.00	0.00	0.00	0.00	0.00	0.00
TRINITY_DN296313_c0_g1	0.00	0.00	0.00	0.00	15.82	0.00	0.00	0.00	0.00	0.00
TRINITY_DN296314_c0_g1	0.00	0.00	0.00	0.00	0.00	0.00	0.00	0.00	0.00	0.00
TRINITY_DN296315_c0_g1	0.00	0.00	0.00	5.09	8.60	0.00	0.00	0.00	0.00	0.00
TRINITY_DN296318_c0_g1	0.00	0.00	0.00	0.00	0.00	0.00	0.00	0.00	0.00	0.00
TRINITY_DN296319_c1_g1	0.00	0.00	0.00	0.00	0.00	0.00	0.00	0.00	0.00	0.00
TRINITY_DN29631_c0_g1	0.00	6.64	8.14	18.69	0.00	31.84	0.00	0.00	53.54	6.03
TRINITY_DN29631_c1_g1	0.00	0.00	0.00	0.00	0.00	0.00	0.00	28.04	0.00	0.00
TRINITY_DN296320_c1_g1	0.00	0.00	0.00	0.00	0.00	0.00	0.00	9.22	0.00	0.00
TRINITY_DN296321_c0_g1	0.00	0.00	0.00	0.00	0.00	0.00	0.00	0.00	0.00	0.00
TRINITY_DN296322_c0_g1	0.00	0.00	0.00	0.00	0.00	0.00	0.00	0.00	0.00	0.00
TRINITY_DN296322_c0_g2	0.00	0.00	0.00	7.59	0.00	0.00	0.00	0.00	23.83	0.00
TRINITY_DN296322_c1_g1	0.00	0.00	0.00	0.00	0.00	0.00	0.00	0.00	14.37	0.00
TRINITY_DN296322_c2_g1	0.00	0.00	0.00	0.00	0.00	27.74	0.00	0.00	0.00	0.00
TRINITY_DN296322_c4_g1	0.00	0.00	0.00	0.00	0.00	0.00	0.00	0.00	0.00	0.00
TRINITY_DN296322_c5_g1	0.00	0.00	0.00	0.00	0.00	6.48	0.00	0.00	12.01	0.00
TRINITY_DN296322_c8_g1	0.00	0.00	0.00	0.00	0.00	0.00	0.00	0.00	0.00	0.00
TRINITY_DN296323_c0_g1	0.00	6.04	0.00	8.80	0.00	0.00	0.00	0.00	10.11	7.63
TRINITY_DN296323_c0_g2	0.00	0.00	105.45	0.00	0.00	0.00	0.00	0.00	11.34	0.00
TRINITY_DN296324_c1_g1	0.00	0.00	0.00	3.33	10.83	0.00	0.00	0.00	5.16	4.91
TRINITY_DN296325_c0_g1	0.00	0.00	0.00	0.00	0.00	0.00	0.00	0.00	2.83	0.00
TRINITY_DN296325_c0_g2	0.00	0.00	2.68	1.64	0.00	0.00	0.00	0.00	2.55	0.00
TRINITY_DN296325_c1_g1	0.00	0.00	12.91	0.00	0.00	0.00	0.00	0.00	0.00	0.00
TRINITY_DN296325_c2_g1	0.00	0.00	0.00	0.00	0.00	0.00	0.00	7.55	0.00	0.00
TRINITY_DN296326_c0_g1	0.00	0.00	0.00	5.56	0.00	0.00	0.00	0.00	0.00	0.00
TRINITY_DN296326_c1_g1	0.00	0.00	0.00	0.00	0.00	0.00	0.00	0.00	16.85	0.00
TRINITY_DN296327_c0_g2	0.00	0.00	0.00	0.00	0.00	0.00	0.00	0.00	0.00	0.00
TRINITY_DN296327_c2_g1	0.00	29.05	0.00	10.51	0.00	0.00	0.00	0.00	0.00	0.00
TRINITY_DN296327_c5_g1	0.00	0.00	0.00	0.00	0.00	0.00	0.00	0.00	21.41	0.00
TRINITY_DN296327_c6_g1	5.91	0.00	7.06	0.00	0.00	7.13	0.00	0.00	6.58	0.00
TRINITY_DN296328_c0_g1	0.00	0.00	0.00	0.00	7.45	0.00	0.00	0.00	13.87	0.00
TRINITY_DN296329_c1_g1	0.00	0.00	0.00	0.00	0.00	0.00	0.00	0.00	0.00	0.00
TRINITY_DN29632_c0_g1	0.00	0.00	0.00	0.00	0.00	0.00	0.00	0.00	0.00	0.00
TRINITY_DN296330_c1_g1	0.00	0.00	0.00	4.86	32.80	0.00	0.00	0.00	0.00	0.00
TRINITY_DN296331_c0_g1	0.00	0.00	0.00	0.00	0.00	0.00	0.00	0.00	11.43	0.00
TRINITY_DN296331_c1_g1	0.00	0.00	0.00	0.00	0.00	0.00	0.00	0.00	16.70	0.00
TRINITY_DN296332_c0_g1	0.00	0.00	0.00	0.00	0.00	0.00	6.01	0.00	6.27	0.00
TRINITY_DN296332_c0_g2	0.00	1.12	6.26	1.65	6.88	2.08	1.28	3.28	9.20	0.00
TRINITY_DN296332_c0_g3	0.00	0.00	0.00	0.00	0.00	0.00	0.00	0.00	0.00	0.00
TRINITY_DN296332_c1_g2	0.00	0.00	4.29	3.17	9.72	0.00	0.00	0.00	3.34	0.00
TRINITY_DN296332_c1_g3	0.00	0.00	36.10	0.00	0.00	0.00	0.00	0.00	0.00	0.00
TRINITY_DN296333_c0_g1	0.00	0.00	0.00	44.53	0.00	50.15	0.00	0.00	0.00	0.00
TRINITY_DN296333_c4_g1	0.00	0.00	0.00	0.00	0.00	0.00	8.58	0.00	18.06	0.00
TRINITY_DN296335_c0_g2	0.00	9.86	0.00	49.76	96.62	55.81	21.28	31.89	67.18	0.00
TRINITY_DN296335_c1_g1	0.00	0.00	0.00	0.00	0.00	0.00	0.00	13.59	1.92	0.00
TRINITY_DN296335_c1_g2	0.00	0.00	0.00	0.00	0.00	0.00	0.00	0.00	13.50	0.00
TRINITY_DN296335_c1_g3	0.00	0.00	0.00	0.00	0.00	0.00	0.00	0.00	0.00	0.00
TRINITY_DN296336_c1_g1	0.00	0.00	0.00	0.00	0.00	0.00	0.00	0.00	7.83	0.00
TRINITY_DN296338_c0_g1	0.00	0.00	8.65	0.00	0.00	0.00	0.00	0.00	0.00	0.00
TRINITY_DN296338_c1_g1	0.00	4.41	74.30	51.66	80.43	48.50	4.82	18.85	54.13	4.76
TRINITY_DN296338_c1_g2	0.00	0.00	0.00	0.00	0.00	0.00	0.00	0.00	0.00	0.00
TRINITY_DN296338_c3_g1	16.90	0.00	93.49	0.00	76.97	0.00	0.00	0.00	0.00	0.00
TRINITY_DN296339_c0_g1	0.00	0.00	36.10	0.00	0.00	0.00	0.00	0.00	0.00	0.00
TRINITY_DN29633_c0_g2	0.00	0.00	0.00	0.00	0.00	0.00	0.00	0.00	0.00	0.00
TRINITY_DN29633_c0_g3	0.00	0.00	0.00	6.71	11.39	0.00	10.02	0.00	42.30	0.00
TRINITY_DN29633_c0_g4	0.00	10.83	2.61	7.99	0.00	7.86	0.00	4.74	9.97	2.35
TRINITY_DN29633_c0_g5	0.00	0.00	0.00	0.00	0.00	0.00	0.00	0.00	0.00	0.00
TRINITY_DN29633_c1_g1	0.00	0.00	0.00	0.00	0.00	0.00	0.00	0.00	23.50	0.00
TRINITY_DN296340_c0_g1	0.00	0.00	26.94	0.00	0.00	0.00	0.00	0.00	0.00	0.00
TRINITY_DN296343_c1_g1	0.00	0.00	0.00	0.00	0.00	0.00	0.00	0.00	0.00	0.00
TRINITY_DN296343_c1_g2	0.00	0.00	0.00	0.00	25.22	25.07	0.00	0.00	81.68	0.00
TRINITY_DN296343_c2_g1	0.00	0.00	0.00	45.04	0.00	0.00	0.00	8.26	10.98	0.00
TRINITY_DN296343_c3_g1	0.00	0.00	2.02	0.00	2.06	0.00	0.00	3.70	6.72	0.00
TRINITY_DN296344_c0_g1	0.00	0.00	0.00	0.00	0.00	0.00	0.00	0.00	0.00	0.00
TRINITY_DN296344_c1_g2	0.00	0.00	31.75	0.00	0.00	0.00	0.00	0.00	30.15	0.00
TRINITY_DN296344_c2_g1	0.00	0.00	0.00	0.00	0.00	0.00	0.00	0.00	0.00	0.00
TRINITY_DN296344_c3_g1	0.00	0.00	0.00	0.00	0.00	0.00	0.00	0.00	26.62	0.00
TRINITY_DN296345_c0_g1	0.00	0.00	10.77	0.00	0.00	0.00	0.00	0.00	0.00	0.00
TRINITY_DN296346_c0_g1	0.00	0.00	0.00	0.00	0.00	0.00	8.39	0.00	0.00	0.00
TRINITY_DN296348_c0_g2	0.00	0.00	0.00	0.00	0.00	0.00	0.00	0.00	0.00	0.00
TRINITY_DN29634_c0_g1	0.00	4.52	0.00	0.00	0.00	0.00	0.00	0.00	0.00	0.00
TRINITY_DN29634_c0_g2	0.00	0.00	0.00	0.00	0.00	0.00	0.00	0.00	0.00	0.00
TRINITY_DN29634_c0_g3	0.00	0.00	31.91	0.00	0.00	0.00	0.00	0.00	0.00	0.00
TRINITY_DN29634_c2_g1	0.00	6.91	0.00	25.08	16.92	0.00	0.00	0.00	0.00	0.00
TRINITY_DN296351_c0_g1	0.00	0.00	0.00	0.00	0.00	0.00	4.17	0.00	4.33	0.00
TRINITY_DN296353_c0_g1	0.00	2.14	0.00	0.00	2.63	2.59	0.00	0.00	0.00	0.00
TRINITY_DN296353_c0_g2	0.00	8.35	0.00	2.06	6.85	11.72	1.54	1.55	22.58	1.53
TRINITY_DN296356_c0_g1	0.00	0.00	0.00	2.33	7.71	0.00	0.00	0.00	0.00	0.00
TRINITY_DN296356_c0_g2	0.00	0.00	0.00	0.00	5.96	0.00	0.00	0.00	0.00	0.00
TRINITY_DN296356_c2_g1	0.00	0.00	0.00	5.70	0.00	4.74	0.00	0.00	0.00	0.00
TRINITY_DN296356_c4_g1	0.00	0.00	0.00	10.85	0.00	0.00	0.00	0.00	0.00	0.00
TRINITY_DN296357_c0_g1	0.00	0.00	0.00	0.00	0.00	0.00	0.00	0.00	10.98	0.00
TRINITY_DN296358_c0_g1	0.00	0.00	0.00	0.00	0.00	0.00	0.00	0.00	17.57	0.00
TRINITY_DN29635_c0_g3	0.00	0.00	0.00	0.00	94.51	0.00	16.35	0.00	0.00	0.00
TRINITY_DN29635_c3_g1	0.00	0.00	5.12	0.00	0.00	5.13	2.34	0.00	4.88	0.00
TRINITY_DN29635_c4_g2	0.00	0.00	0.00	0.00	0.00	0.00	0.00	12.27	0.00	0.00
TRINITY_DN29635_c4_g3	0.00	0.00	0.00	0.00	0.00	0.00	0.00	0.00	0.00	0.00
TRINITY_DN29635_c7_g1	0.00	0.00	0.00	0.00	11.24	0.00	0.00	3.31	2.65	0.00
TRINITY_DN296360_c0_g1	0.00	0.00	0.00	10.58	0.00	0.00	0.00	0.00	0.00	0.00
TRINITY_DN296361_c0_g1	0.00	0.00	0.00	27.32	0.00	0.00	0.00	0.00	14.37	0.00
TRINITY_DN296362_c0_g1	0.00	0.00	0.00	0.00	0.00	0.00	15.55	0.00	11.59	0.00
TRINITY_DN296362_c1_g1	0.00	0.00	0.00	5.61	3.10	0.00	0.00	5.51	8.73	0.00
TRINITY_DN296362_c1_g2	0.00	0.00	0.00	0.00	0.00	0.00	0.00	0.00	0.00	0.00
TRINITY_DN296363_c0_g1	0.00	0.00	53.27	0.00	0.00	0.00	0.00	0.00	0.00	0.00
TRINITY_DN296364_c1_g1	0.00	1.69	0.00	2.50	0.00	15.12	1.86	0.00	14.14	5.55
TRINITY_DN296364_c1_g2	0.00	0.00	0.00	0.00	0.00	0.00	0.00	0.00	0.00	0.00
TRINITY_DN296364_c4_g1	0.00	0.00	0.00	0.00	0.00	0.00	0.00	0.00	0.00	0.00
TRINITY_DN296364_c5_g1	0.00	0.00	0.00	2.62	0.00	0.00	0.00	0.00	0.00	0.00
TRINITY_DN296365_c0_g1	0.00	15.88	38.39	0.00	0.00	0.00	0.00	0.00	18.33	0.00
TRINITY_DN296368_c0_g1	0.00	0.00	0.00	0.00	0.00	0.00	0.00	0.00	0.00	0.00
TRINITY_DN296369_c0_g2	0.00	0.00	8.09	9.67	0.00	0.00	7.23	0.00	98.44	0.00
TRINITY_DN29636_c0_g1	0.00	4.32	4.10	0.00	7.43	2.15	7.48	2.48	9.65	0.00
TRINITY_DN29636_c0_g2	3.48	49.57	112.59	84.95	232.29	64.48	43.96	69.74	258.66	6.86
TRINITY_DN29636_c11_g1	0.00	0.00	0.00	0.00	17.75	0.00	0.00	0.00	33.85	0.00
TRINITY_DN29636_c1_g1	0.00	0.00	8.27	6.48	0.00	0.00	0.00	0.00	0.00	0.00
TRINITY_DN29636_c2_g1	0.00	0.00	0.00	0.00	16.16	0.00	0.00	0.00	0.00	0.00
TRINITY_DN296370_c0_g1	0.00	0.00	0.00	11.66	0.00	0.00	0.00	0.00	0.00	0.00
TRINITY_DN296371_c0_g1	0.00	0.00	15.49	0.00	0.00	0.00	0.00	0.00	44.14	0.00
TRINITY_DN296372_c0_g1	0.00	0.00	0.00	0.00	0.00	0.00	0.00	2.96	21.87	0.00
TRINITY_DN296373_c0_g1	0.00	0.00	0.00	25.32	0.00	0.00	0.00	0.00	0.00	0.00
TRINITY_DN296375_c0_g1	0.00	6.28	0.00	4.57	2.16	0.00	0.00	6.71	0.00	0.00
TRINITY_DN296376_c0_g1	0.00	0.00	0.00	0.00	0.00	0.00	0.00	0.00	0.00	0.00
TRINITY_DN296377_c0_g1	0.00	0.00	0.00	0.00	0.00	0.00	0.00	0.00	0.00	0.00
TRINITY_DN296378_c1_g1	0.00	1.62	1.95	0.00	5.97	0.00	0.00	0.00	1.87	0.00
TRINITY_DN296379_c1_g1	0.00	0.00	0.00	0.00	0.00	0.00	0.00	0.00	0.00	0.00
TRINITY_DN296379_c2_g1	0.00	0.00	0.00	0.00	0.00	0.00	0.00	0.00	5.62	0.00
TRINITY_DN29637_c0_g2	0.00	0.00	0.00	0.00	0.00	0.00	0.00	0.00	0.00	0.00
TRINITY_DN29637_c0_g3	0.00	0.00	0.00	0.00	0.00	0.00	16.95	0.00	0.00	0.00
TRINITY_DN29637_c0_g4	0.00	0.00	0.00	0.00	0.00	0.00	0.00	0.00	0.00	0.00
TRINITY_DN29637_c1_g1	0.00	0.00	0.00	5.15	12.41	0.00	0.00	0.00	0.00	0.00
TRINITY_DN29637_c3_g2	0.00	0.00	0.00	4.17	0.00	0.00	0.00	0.00	12.99	0.00
TRINITY_DN29637_c6_g1	0.00	0.00	0.00	1.07	14.30	3.50	0.00	0.00	0.00	0.00
TRINITY_DN296380_c0_g1	0.00	0.00	37.40	0.00	0.00	0.00	0.00	0.00	0.00	0.00
TRINITY_DN296380_c2_g1	0.00	0.00	0.00	0.00	0.00	0.00	0.00	0.00	0.00	0.00
TRINITY_DN296381_c0_g1	0.00	13.75	0.00	24.93	8.42	0.00	0.00	0.00	15.65	0.00
TRINITY_DN296381_c0_g2	0.00	3.29	19.89	8.30	4.01	0.00	3.61	0.00	0.00	0.00
TRINITY_DN296381_c0_g5	0.00	0.00	0.00	6.20	0.00	0.00	0.00	0.00	13.54	0.00
TRINITY_DN296381_c1_g1	0.00	0.00	7.49	4.49	7.52	22.71	6.68	0.00	27.99	0.00
TRINITY_DN296381_c4_g1	0.00	0.00	0.00	0.00	0.00	0.00	0.00	0.00	0.00	0.00
TRINITY_DN296381_c5_g1	0.00	0.00	0.00	0.00	0.00	23.25	0.00	0.00	0.00	0.00
TRINITY_DN296383_c0_g1	0.00	0.00	0.00	0.00	0.00	0.00	0.00	0.00	0.00	0.00
TRINITY_DN296383_c1_g1	0.00	0.00	0.00	0.00	12.78	0.00	0.00	0.00	0.00	0.00
TRINITY_DN296384_c0_g1	0.00	0.00	0.00	11.58	0.00	0.00	0.00	0.00	18.28	0.00
TRINITY_DN296384_c1_g1	0.00	0.00	0.00	0.00	0.00	0.00	0.00	0.00	0.00	0.00
TRINITY_DN296388_c0_g1	0.00	0.00	0.00	0.00	5.91	0.00	0.00	0.00	16.57	0.00
TRINITY_DN29638_c0_g1	0.85	11.78	59.20	8.48	5.99	1.94	25.19	14.55	62.02	0.00
TRINITY_DN29638_c0_g2	0.00	0.00	0.00	0.00	11.19	0.00	0.00	0.00	0.00	0.00
TRINITY_DN29638_c0_g4	0.00	4.02	0.00	0.00	0.00	0.00	0.00	0.00	0.00	0.00
TRINITY_DN29638_c1_g1	0.00	0.00	0.00	3.46	3.60	0.00	0.00	0.00	0.00	0.00
TRINITY_DN29638_c2_g1	0.00	0.00	0.00	0.00	0.00	0.00	0.00	0.00	5.20	0.00
TRINITY_DN29638_c3_g1	0.00	0.00	0.00	0.00	0.00	0.00	0.00	0.00	0.00	0.00
TRINITY_DN29638_c6_g1	0.00	0.00	0.00	0.00	0.00	0.00	0.00	0.00	0.00	0.00
TRINITY_DN29638_c7_g1	0.00	0.00	0.00	0.00	13.62	0.00	11.90	0.00	0.00	0.00
TRINITY_DN296390_c0_g1	0.00	0.00	0.00	0.00	0.00	0.00	0.00	0.00	10.08	0.00
TRINITY_DN296392_c0_g1	0.00	28.59	0.00	0.00	0.00	0.00	0.00	0.00	54.21	0.00
TRINITY_DN296393_c0_g1	0.00	0.00	0.00	3.17	0.00	16.71	0.00	0.00	25.82	0.00
TRINITY_DN296393_c1_g1	0.00	2.45	19.17	5.44	6.05	4.43	4.29	0.00	20.32	0.00
TRINITY_DN296393_c3_g1	0.00	0.00	4.69	6.70	28.28	0.00	0.00	0.00	7.32	0.00
TRINITY_DN296393_c5_g1	0.00	0.00	0.00	0.00	0.00	0.00	0.00	0.00	0.00	0.00
TRINITY_DN296393_c6_g1	0.00	0.00	0.00	0.00	0.00	0.00	7.02	0.00	0.00	0.00
TRINITY_DN296393_c7_g1	3.41	0.00	4.07	0.00	0.00	0.00	3.08	0.00	6.66	3.62
TRINITY_DN296394_c0_g1	0.00	0.00	0.00	0.00	0.00	0.00	0.00	0.00	0.00	0.00
TRINITY_DN296396_c0_g1	6.84	5.91	16.18	2.18	7.20	8.18	0.00	0.00	10.13	7.18
TRINITY_DN296397_c0_g1	0.00	7.37	8.89	10.89	22.62	15.58	2.03	2.03	17.02	0.00
TRINITY_DN296398_c1_g1	0.00	0.00	0.00	0.00	0.00	0.00	0.00	15.27	0.00	0.00
TRINITY_DN296399_c0_g1	0.00	0.00	0.00	18.01	0.00	0.00	0.00	0.00	28.37	0.00
TRINITY_DN29639_c0_g1	0.00	0.00	0.00	0.00	0.00	0.00	0.00	0.00	18.51	0.00
TRINITY_DN29639_c0_g2	0.00	31.60	49.21	58.85	106.16	28.97	12.26	33.85	310.50	10.96
TRINITY_DN2963_c0_g1	0.00	0.00	40.78	18.97	0.00	0.00	0.00	0.60	8.85	9.52
TRINITY_DN2963_c0_g2	6.60	16.05	31.90	1.81	6.96	3.59	25.99	13.98	32.08	0.00
TRINITY_DN2963_c0_g3	0.00	0.00	0.00	9.32	104.92	0.00	0.00	0.00	26.29	0.00
TRINITY_DN2963_c1_g1	0.00	0.00	0.00	4.08	21.46	0.00	6.09	0.00	12.70	0.00
TRINITY_DN2963_c1_g4	0.00	0.00	0.00	23.13	0.00	0.00	0.00	0.00	0.00	0.00
TRINITY_DN2963_c8_g1	0.00	0.00	0.00	0.00	0.00	0.00	0.00	0.00	0.00	0.00
TRINITY_DN296400_c0_g1	0.00	0.00	0.00	0.00	0.00	0.00	0.00	0.00	16.88	0.00
TRINITY_DN296402_c0_g1	0.00	0.00	0.00	0.00	0.00	0.00	0.00	0.00	0.00	0.00
TRINITY_DN296402_c0_g2	0.00	6.43	0.00	9.35	7.27	7.90	0.00	0.00	20.32	0.00
TRINITY_DN296402_c2_g1	0.00	0.00	0.00	0.00	0.00	0.00	0.00	0.00	0.00	0.00
TRINITY_DN296403_c0_g1	0.00	0.00	0.00	0.00	0.00	0.00	0.00	0.00	0.00	0.00
TRINITY_DN296404_c0_g1	0.00	0.00	0.00	0.00	0.00	0.00	0.00	0.00	0.00	0.00
TRINITY_DN296406_c0_g1	5.26	0.00	0.00	0.00	35.89	0.00	0.00	0.00	11.75	0.00
TRINITY_DN296407_c0_g1	0.00	0.00	0.00	0.00	52.19	0.00	0.00	0.00	0.00	0.00
TRINITY_DN296407_c1_g2	0.00	0.00	17.73	5.47	14.99	0.00	0.00	0.00	5.96	8.07
TRINITY_DN296407_c2_g1	0.00	0.00	0.00	0.00	0.00	0.00	0.00	0.00	0.00	0.00
TRINITY_DN296409_c0_g1	0.00	0.00	0.00	0.00	0.00	0.00	0.00	0.00	7.17	0.00
TRINITY_DN29640_c0_g1	0.00	3.43	1.83	2.82	7.56	19.16	0.00	4.28	37.95	2.21
TRINITY_DN296412_c0_g1	0.00	0.00	0.00	0.00	0.00	0.00	0.00	0.00	0.00	0.00
TRINITY_DN296412_c2_g1	0.00	0.00	0.00	0.00	0.00	0.00	0.00	0.00	32.82	0.00
TRINITY_DN296413_c1_g1	0.00	0.00	0.00	0.00	15.13	0.00	0.00	0.00	28.02	0.00
TRINITY_DN296413_c2_g1	0.00	0.00	0.00	0.00	0.00	0.00	0.00	0.00	0.00	0.00
TRINITY_DN296413_c3_g1	0.00	0.00	0.00	0.00	0.00	0.00	0.00	0.00	0.00	0.00
TRINITY_DN296413_c3_g2	0.00	0.00	0.00	10.95	37.46	0.00	0.00	0.00	34.65	16.16
TRINITY_DN296413_c8_g1	0.00	0.00	0.00	7.98	0.00	0.00	0.00	0.00	0.00	0.00
TRINITY_DN296415_c0_g1	10.36	0.00	0.00	0.00	48.64	0.00	10.71	0.00	0.00	0.00
TRINITY_DN296416_c0_g1	0.00	8.26	0.00	6.09	7.65	0.00	0.00	3.35	0.00	2.27
TRINITY_DN296416_c1_g1	0.00	8.27	0.00	3.03	5.04	0.00	0.00	0.00	18.84	0.00
TRINITY_DN296417_c0_g1	7.91	0.00	0.00	5.54	0.00	0.00	0.00	0.00	8.73	0.00
TRINITY_DN296418_c0_g1	0.00	0.00	0.00	0.00	0.00	0.00	0.00	0.00	6.51	0.00
TRINITY_DN29641_c0_g1	0.00	1.30	8.37	0.96	1.60	15.63	1.44	0.00	4.53	0.00
TRINITY_DN29641_c0_g2	0.00	0.00	0.00	2.33	3.87	0.00	0.00	0.00	0.00	0.00
TRINITY_DN29641_c0_g3	0.00	0.00	0.00	0.00	0.00	5.20	0.00	0.00	0.00	0.00
TRINITY_DN29641_c0_g4	0.00	0.00	0.00	0.00	16.35	0.00	0.00	0.00	0.00	2.90
TRINITY_DN29641_c0_g5	0.00	0.00	0.00	0.00	20.86	0.00	0.00	0.00	0.00	0.00
TRINITY_DN29641_c1_g1	0.00	0.00	0.00	3.67	0.00	0.00	0.00	5.38	5.71	0.00
TRINITY_DN296421_c1_g1	0.00	0.00	0.00	0.00	0.00	5.55	0.00	0.00	0.00	0.00
TRINITY_DN296421_c2_g1	0.00	0.00	0.00	1.80	0.00	0.00	0.00	0.00	2.79	0.00
TRINITY_DN296421_c3_g1	0.00	0.00	0.00	0.00	0.00	0.00	0.00	0.00	0.00	0.00
TRINITY_DN296422_c0_g1	0.00	0.00	0.00	0.00	0.00	8.53	0.00	0.00	0.00	0.00
TRINITY_DN296425_c0_g1	0.00	0.00	0.00	0.00	7.56	0.00	0.00	0.00	0.00	6.68
TRINITY_DN296426_c0_g1	0.00	0.00	0.00	3.97	13.27	0.00	0.00	5.82	0.00	0.00
TRINITY_DN296427_c0_g1	0.00	0.00	0.00	0.00	0.00	0.00	0.00	0.00	0.00	0.00
TRINITY_DN296428_c0_g1	0.00	0.00	0.00	19.24	0.00	0.00	0.00	0.00	30.35	0.00
TRINITY_DN296429_c0_g1	0.00	0.00	0.00	0.00	17.73	0.00	0.00	0.00	8.26	0.00
TRINITY_DN296429_c1_g1	0.00	0.00	0.00	0.00	0.00	0.00	0.00	0.00	4.90	0.00
TRINITY_DN29642_c0_g1	0.00	0.00	0.00	0.00	43.60	9.00	0.00	0.00	31.42	0.00
TRINITY_DN296432_c0_g1	0.00	0.00	0.00	0.00	0.00	0.00	0.00	0.00	0.00	0.00
TRINITY_DN296432_c1_g1	0.00	0.00	0.00	0.00	0.00	0.00	0.00	0.00	0.00	0.00
TRINITY_DN296432_c1_g2	0.00	0.00	0.00	0.00	13.74	13.86	0.00	0.00	0.00	0.00
TRINITY_DN296432_c1_g4	0.00	0.00	0.00	0.00	0.00	0.00	0.00	0.00	0.00	0.00
TRINITY_DN296433_c0_g1	0.00	12.68	15.23	0.00	15.62	0.00	0.00	0.00	38.71	0.00
TRINITY_DN296433_c1_g1	0.00	0.00	0.00	0.00	0.00	0.00	0.00	0.00	0.00	0.00
TRINITY_DN296433_c3_g1	0.00	0.00	0.00	0.00	19.43	0.00	0.00	0.00	71.14	0.00
TRINITY_DN296433_c4_g1	0.00	0.00	0.00	0.00	35.32	0.00	0.00	0.00	0.00	0.00
TRINITY_DN296434_c0_g1	0.00	0.00	0.00	0.00	9.12	0.00	0.00	0.00	0.00	0.00
TRINITY_DN296434_c1_g1	0.00	0.00	0.00	2.33	0.00	0.00	0.00	0.00	0.00	0.00
TRINITY_DN296437_c0_g1	0.00	0.00	6.46	1.97	0.00	0.00	3.76	0.00	11.50	0.00
TRINITY_DN296437_c0_g2	0.00	0.00	0.00	0.00	0.00	0.00	0.00	0.00	14.82	0.00
TRINITY_DN296437_c0_g3	0.00	0.00	17.25	0.06	10.63	14.30	3.74	0.00	25.05	0.00
TRINITY_DN296437_c0_g5	0.00	0.00	0.00	0.00	0.00	0.00	0.00	0.00	0.00	0.00
TRINITY_DN296437_c2_g1	0.00	0.00	0.00	0.00	0.00	0.00	0.00	0.00	0.00	0.00
TRINITY_DN296437_c3_g1	0.00	0.00	0.00	0.00	8.12	0.00	0.00	0.00	0.00	0.00
TRINITY_DN296438_c1_g1	0.00	0.00	13.82	0.00	0.00	0.00	0.00	0.00	0.00	0.00
TRINITY_DN29643_c0_g1	0.00	0.00	1.67	0.00	7.27	0.00	0.00	0.00	6.77	0.00
TRINITY_DN29643_c1_g2	0.00	9.16	0.00	18.95	0.00	0.00	0.00	0.00	0.00	0.00
TRINITY_DN29643_c1_g4	0.00	47.48	0.00	0.00	0.00	0.00	0.00	0.00	0.00	0.00
TRINITY_DN296440_c0_g1	0.00	0.00	0.00	0.00	7.67	2.52	0.00	0.00	14.41	0.00
TRINITY_DN296441_c0_g1	0.00	0.00	0.00	0.00	0.00	0.00	0.00	0.00	0.00	0.00
TRINITY_DN296442_c0_g1	0.00	0.00	0.00	0.00	0.00	0.00	0.00	0.00	0.00	0.00
TRINITY_DN296444_c1_g1	0.00	0.00	0.00	0.00	7.52	0.00	0.00	0.00	0.00	0.00
TRINITY_DN296445_c0_g1	0.00	0.00	0.00	0.00	0.00	65.05	0.00	0.00	15.17	0.00
TRINITY_DN296446_c0_g1	0.00	0.00	0.00	0.00	0.00	0.00	0.00	0.00	0.00	0.00
TRINITY_DN296447_c0_g1	0.00	10.20	16.65	9.60	24.68	4.82	2.05	1.04	17.93	2.94
TRINITY_DN296447_c0_g2	0.00	0.00	5.26	0.00	1.92	0.00	1.72	0.00	0.00	0.00
TRINITY_DN296447_c0_g3	0.00	0.00	0.00	0.00	2.55	2.52	0.00	0.00	2.40	0.00
TRINITY_DN296447_c1_g1	0.00	0.00	0.00	0.00	0.00	0.00	0.00	0.00	2.65	0.00
TRINITY_DN296447_c2_g1	6.67	0.00	15.82	0.00	7.95	0.00	0.00	0.00	0.00	0.00
TRINITY_DN296448_c0_g1	0.00	0.00	0.00	3.24	21.53	0.00	0.00	0.00	10.06	0.00
TRINITY_DN296448_c0_g2	0.00	0.00	3.89	2.37	19.63	0.00	0.00	0.00	7.34	0.00
TRINITY_DN29644_c0_g1	0.00	0.00	0.00	0.00	0.00	0.00	0.00	0.00	0.00	0.00
TRINITY_DN29644_c1_g1	1.33	9.74	10.54	17.91	28.04	13.52	2.78	3.59	55.12	3.16
TRINITY_DN29644_c1_g2	0.00	0.00	0.00	0.00	0.00	0.00	0.00	0.00	15.07	0.00
TRINITY_DN29644_c2_g1	0.00	0.00	0.00	27.32	15.49	0.00	26.98	0.00	0.00	0.00
TRINITY_DN29644_c4_g1	0.00	0.00	0.00	0.00	0.00	7.87	0.00	0.00	7.28	0.00
TRINITY_DN29644_c5_g1	0.00	0.00	0.00	1.83	0.00	0.00	0.00	3.27	0.00	0.00
TRINITY_DN296453_c0_g1	0.00	0.00	0.00	13.46	0.00	0.00	0.00	0.00	14.00	0.00
TRINITY_DN296453_c0_g2	0.00	7.85	12.58	0.00	0.00	0.00	0.00	22.63	0.00	0.00
TRINITY_DN296455_c0_g1	0.00	0.00	0.00	0.00	0.00	0.00	0.00	0.00	26.43	0.00
TRINITY_DN296456_c0_g1	0.00	0.00	0.00	0.00	0.00	0.00	0.00	0.00	0.00	0.00
TRINITY_DN296456_c1_g1	0.00	0.00	18.97	34.02	19.19	0.00	8.48	0.00	35.73	0.00
TRINITY_DN296456_c1_g2	0.00	85.90	0.00	0.00	55.17	0.00	0.00	0.00	72.32	0.00
TRINITY_DN296456_c2_g1	0.00	0.00	0.00	0.00	0.00	0.00	0.00	0.00	0.00	0.00
TRINITY_DN296456_c3_g1	0.00	0.00	0.00	0.00	0.00	0.00	0.00	0.00	5.95	0.00
TRINITY_DN296456_c4_g1	0.00	14.61	8.84	26.39	17.82	8.95	7.90	23.42	91.29	0.00
TRINITY_DN296456_c5_g1	0.00	0.00	0.00	0.00	0.00	0.00	0.00	0.00	0.00	0.00
TRINITY_DN296456_c6_g1	0.00	0.00	0.00	0.00	0.00	0.00	0.00	0.00	0.00	0.00
TRINITY_DN296456_c8_g1	0.00	0.00	0.00	0.00	0.00	0.00	0.00	0.00	0.00	0.00
TRINITY_DN296457_c0_g1	0.00	0.00	0.00	0.00	0.00	0.00	0.00	7.29	7.74	0.00
TRINITY_DN296459_c0_g1	11.60	0.00	0.00	0.00	6.93	12.23	0.00	0.00	9.12	0.00
TRINITY_DN29645_c0_g1	0.00	0.00	0.00	8.83	0.00	0.00	0.00	0.00	0.00	16.48
TRINITY_DN29645_c0_g3	0.00	0.00	0.00	0.00	0.00	0.00	0.00	0.00	0.00	0.00
TRINITY_DN29645_c3_g1	0.00	0.00	0.00	0.00	0.00	0.00	0.00	0.00	0.00	0.00
TRINITY_DN29645_c4_g1	0.00	0.00	0.00	0.00	14.01	0.00	0.00	12.36	0.00	0.00
TRINITY_DN29645_c6_g1	0.00	0.00	0.00	0.00	0.00	0.00	0.00	0.00	0.00	0.00
TRINITY_DN296461_c1_g1	0.00	0.00	0.00	0.00	0.00	0.00	0.00	0.00	5.52	0.00
TRINITY_DN296463_c0_g1	0.00	0.00	0.00	0.00	0.00	0.00	0.00	0.00	0.00	0.00
TRINITY_DN296465_c0_g1	0.00	0.00	0.00	2.88	11.45	0.00	0.00	0.00	2.69	0.00
TRINITY_DN296465_c0_g2	0.00	0.00	0.00	0.00	0.00	3.55	0.00	3.16	10.03	0.00
TRINITY_DN296465_c1_g1	0.00	0.00	0.00	0.00	0.00	0.00	0.00	0.00	0.00	0.00
TRINITY_DN296465_c2_g1	0.00	0.00	0.00	0.00	9.90	0.00	0.00	0.00	0.00	0.00
TRINITY_DN296465_c2_g2	0.00	0.00	0.00	0.00	7.23	0.00	0.00	0.00	6.74	0.00
TRINITY_DN296466_c0_g2	0.00	0.00	0.00	0.00	0.00	0.00	0.00	0.00	0.00	0.00
TRINITY_DN296466_c0_g3	0.00	0.00	0.00	0.00	14.61	0.00	6.51	0.00	0.00	0.00
TRINITY_DN296467_c0_g1	0.00	0.00	44.27	0.00	0.00	0.00	0.00	0.00	0.00	0.00
TRINITY_DN296467_c3_g1	0.00	0.00	0.00	0.00	0.00	0.00	0.00	0.00	12.33	0.00
TRINITY_DN296468_c0_g1	0.00	0.00	0.00	0.00	0.00	0.00	0.00	0.00	0.00	0.00
TRINITY_DN296468_c0_g2	0.00	0.00	27.54	0.00	0.00	0.00	15.71	0.00	0.00	0.00
TRINITY_DN296468_c2_g1	0.00	0.00	10.00	0.00	20.25	0.00	0.00	0.00	9.40	0.00
TRINITY_DN29646_c0_g1	1.43	19.11	25.50	28.52	23.63	11.44	6.03	13.86	57.39	3.03
TRINITY_DN29646_c1_g1	0.00	0.00	0.00	0.00	0.00	0.00	0.00	13.47	14.13	0.00
TRINITY_DN29646_c3_g1	0.00	0.00	0.00	0.00	0.00	0.00	0.00	0.00	24.18	0.00
TRINITY_DN296470_c0_g1	34.24	0.00	0.00	982.75	0.00	0.00	0.00	12.02	0.00	0.00
TRINITY_DN296471_c0_g1	0.00	0.00	0.00	0.00	15.13	0.00	0.00	0.00	0.00	0.00
TRINITY_DN296473_c0_g1	0.00	0.00	0.00	0.00	0.00	7.88	0.00	0.00	0.00	0.00
TRINITY_DN296473_c0_g2	0.00	0.00	0.00	0.00	6.00	0.00	0.00	0.00	11.23	0.00
TRINITY_DN296474_c0_g2	0.00	0.00	2.30	1.41	0.00	0.00	0.00	2.10	8.81	0.00
TRINITY_DN296474_c0_g3	0.00	0.00	0.00	3.31	0.00	0.00	0.00	0.00	5.14	0.00
TRINITY_DN296474_c1_g2	0.00	0.00	19.58	8.87	9.83	0.00	0.00	0.00	13.78	0.00
TRINITY_DN296476_c0_g1	0.00	0.00	0.00	0.00	0.00	0.00	0.00	0.00	19.64	0.00
TRINITY_DN296476_c3_g1	0.00	0.00	0.00	0.00	6.67	6.64	0.00	0.00	3.13	0.00
TRINITY_DN296476_c4_g1	0.00	0.00	0.00	5.58	9.44	0.00	0.00	0.00	0.00	0.00
TRINITY_DN296476_c5_g1	0.00	4.34	10.54	25.43	10.57	31.85	4.75	9.29	24.69	0.00
TRINITY_DN296476_c6_g1	0.00	0.00	0.00	0.00	0.00	0.00	0.00	0.00	0.00	0.00
TRINITY_DN296478_c0_g1	0.00	0.00	0.00	0.00	0.00	0.00	0.00	0.00	0.00	0.00
TRINITY_DN296479_c0_g1	0.00	27.77	22.70	3.61	0.00	0.00	5.40	10.57	31.32	0.00
TRINITY_DN296479_c0_g3	0.00	0.00	0.00	0.00	0.00	0.00	0.00	0.00	0.00	0.00
TRINITY_DN296479_c1_g1	0.00	0.00	0.00	0.00	0.00	0.00	0.00	0.00	0.00	0.00
TRINITY_DN296479_c2_g1	0.00	0.00	0.00	0.00	24.49	0.00	0.00	10.78	11.35	0.00
TRINITY_DN296479_c2_g2	0.00	0.00	0.00	0.00	0.00	0.00	0.00	0.00	18.16	0.00
TRINITY_DN296479_c4_g1	0.00	0.00	0.00	0.00	0.00	0.00	0.00	0.00	0.00	0.00
TRINITY_DN296479_c5_g1	0.00	0.00	0.00	0.00	0.00	0.00	0.00	0.00	14.95	0.00
TRINITY_DN29647_c0_g1	0.00	2.58	13.92	4.29	9.79	11.58	2.85	2.59	3.59	1.43
TRINITY_DN29647_c4_g1	0.00	3.02	10.96	4.18	13.83	3.67	3.32	0.00	41.43	0.00
TRINITY_DN29647_c5_g1	0.00	0.00	0.00	0.00	0.00	0.00	0.00	13.59	0.00	0.00
TRINITY_DN296480_c0_g1	0.00	0.00	0.00	0.00	0.00	0.00	0.00	0.00	0.00	0.00
TRINITY_DN296480_c1_g1	0.00	0.00	15.09	0.00	61.96	0.00	0.00	0.00	0.00	0.00
TRINITY_DN296481_c0_g1	0.00	26.95	0.00	0.00	0.00	0.00	0.00	0.00	30.57	0.00
TRINITY_DN296482_c1_g1	0.00	0.00	15.29	9.14	0.00	0.00	0.00	0.00	14.27	0.00
TRINITY_DN296482_c2_g1	0.00	0.00	8.26	2.50	0.00	0.00	0.00	0.00	0.00	0.00
TRINITY_DN296485_c0_g1	0.00	0.00	0.00	0.00	0.00	0.00	0.00	0.00	0.00	0.00
TRINITY_DN296486_c0_g1	0.00	13.13	0.00	15.63	0.00	0.00	0.00	0.00	0.00	0.00
TRINITY_DN296486_c1_g1	0.00	4.37	0.00	3.26	0.00	0.00	0.00	0.00	3.33	6.29
TRINITY_DN296487_c0_g2	5.83	0.00	0.00	8.34	13.93	7.03	0.00	0.00	0.00	0.00
TRINITY_DN296488_c0_g1	0.00	0.00	0.00	4.93	16.66	0.00	0.00	0.00	7.74	0.00
TRINITY_DN296488_c0_g2	0.00	0.00	5.62	0.00	0.00	0.00	0.00	0.00	0.00	0.00
TRINITY_DN296488_c1_g1	0.00	0.00	0.00	0.00	16.47	0.00	0.00	0.00	0.00	0.00
TRINITY_DN296489_c0_g1	0.00	0.00	10.01	0.00	15.06	0.00	0.00	0.00	0.00	0.00
TRINITY_DN296489_c1_g1	0.00	0.00	0.00	7.75	0.00	0.00	0.00	0.00	0.00	0.00
TRINITY_DN296489_c1_g2	0.00	0.00	0.00	0.00	0.00	0.00	0.00	9.27	0.00	0.00
TRINITY_DN296489_c2_g1	0.00	0.00	0.00	0.00	0.00	0.00	0.00	0.00	0.00	0.00
TRINITY_DN296489_c2_g2	0.00	0.00	0.00	0.00	0.00	0.00	0.00	0.00	0.00	0.00
TRINITY_DN296489_c3_g1	0.00	0.00	0.00	3.34	5.56	0.00	0.00	0.00	0.00	0.00
TRINITY_DN296489_c4_g1	0.00	0.00	0.00	0.00	7.03	0.00	0.00	0.00	6.56	0.00
TRINITY_DN296489_c5_g1	0.00	0.00	0.00	0.00	12.70	6.39	0.00	0.00	17.78	0.00
TRINITY_DN29648_c0_g1	0.00	0.00	0.00	0.00	10.06	0.00	0.00	0.00	0.00	0.00
TRINITY_DN29648_c2_g1	0.00	5.55	0.00	0.00	0.00	0.00	0.00	0.00	12.64	0.00
TRINITY_DN29648_c3_g1	0.00	5.10	18.63	7.47	0.00	6.26	0.00	5.47	0.00	0.00
TRINITY_DN29648_c4_g1	0.00	0.00	0.00	0.00	0.00	0.00	0.00	0.00	0.00	0.00
TRINITY_DN296490_c0_g1	0.00	0.00	0.00	1.92	0.00	0.00	0.00	2.83	0.00	0.00
TRINITY_DN296490_c1_g1	0.00	0.00	0.00	0.00	0.00	0.00	0.00	0.00	0.00	0.00
TRINITY_DN296491_c0_g1	0.00	0.00	0.00	0.00	0.00	0.00	0.00	0.00	0.00	0.00
TRINITY_DN296491_c1_g1	0.00	0.00	0.00	0.00	0.00	0.00	0.00	0.00	0.00	0.00
TRINITY_DN296492_c0_g1	0.00	0.00	0.00	13.25	0.00	0.00	0.00	0.00	31.32	0.00
TRINITY_DN296494_c0_g1	0.00	0.00	0.00	0.00	0.00	0.00	0.00	0.00	0.00	0.00
TRINITY_DN296494_c1_g1	0.00	0.00	0.00	0.00	0.00	0.00	0.00	0.00	0.00	0.00
TRINITY_DN296496_c2_g1	0.00	0.00	0.00	20.14	0.00	0.00	0.00	0.00	0.00	0.00
TRINITY_DN296497_c0_g1	0.00	0.00	0.00	0.00	0.00	0.00	0.00	0.00	0.00	0.00
TRINITY_DN296497_c0_g2	0.00	0.00	21.99	26.32	0.00	18.36	0.00	0.00	52.73	0.00
TRINITY_DN296497_c2_g1	0.00	0.00	0.00	0.00	26.80	0.00	0.00	0.00	0.00	0.00
TRINITY_DN296497_c3_g2	0.00	0.00	2.49	0.00	0.00	0.00	0.00	0.00	0.00	0.00
TRINITY_DN296497_c4_g2	0.00	0.00	2.03	0.00	2.07	12.22	0.00	0.00	5.86	0.00
TRINITY_DN296497_c5_g1	0.00	0.00	0.00	0.00	0.00	0.00	0.00	0.00	0.00	0.00
TRINITY_DN296497_c6_g1	0.00	0.00	0.00	0.00	0.00	32.30	0.00	9.45	0.00	0.00
TRINITY_DN296497_c7_g1	0.00	0.00	0.00	0.00	0.00	0.00	0.00	0.00	0.00	0.00
TRINITY_DN296497_c8_g1	0.00	0.00	0.00	10.85	18.54	0.00	0.00	0.00	17.16	16.03
TRINITY_DN296499_c1_g1	0.00	0.00	0.00	0.00	0.00	0.00	0.00	0.00	0.00	0.00
TRINITY_DN29649_c0_g1	0.00	0.00	0.00	5.09	0.00	0.00	0.00	0.00	0.00	0.00
TRINITY_DN29649_c0_g2	0.00	7.01	0.00	5.15	20.77	17.10	1.53	1.53	10.00	0.00
TRINITY_DN29649_c0_g3	0.00	3.51	0.00	0.00	3.51	9.83	0.35	0.00	0.00	1.92
TRINITY_DN29649_c0_g4	0.00	0.00	20.45	0.00	0.00	0.00	0.00	3.64	8.79	0.00
TRINITY_DN29649_c0_g5	0.00	0.00	0.00	0.00	25.19	0.00	0.00	0.00	0.00	0.00
TRINITY_DN29649_c1_g1	0.00	0.00	0.00	0.00	0.00	0.00	0.00	0.00	0.00	0.00
TRINITY_DN29649_c1_g2	0.00	0.00	0.00	0.00	22.05	0.00	0.00	0.00	0.00	0.00
TRINITY_DN29649_c1_g3	0.00	0.00	0.00	0.00	0.00	0.00	0.00	0.00	0.00	0.00
TRINITY_DN2964_c0_g1	3.62	26.83	41.10	26.30	50.51	19.28	10.82	20.74	106.65	5.70
TRINITY_DN2964_c1_g1	0.00	0.00	2.65	0.00	0.00	0.00	9.69	0.00	0.00	0.00
TRINITY_DN2964_c1_g2	0.57	0.00	1.30	0.00	0.00	0.00	1.20	0.00	0.00	1.21
TRINITY_DN2964_c2_g1	0.00	7.42	0.00	0.00	0.00	0.00	0.00	0.00	13.10	0.00
TRINITY_DN2964_c5_g1	0.00	0.00	0.00	0.00	0.00	0.00	0.00	5.08	0.00	0.00
TRINITY_DN296500_c0_g1	0.00	0.00	0.00	0.00	0.00	0.00	0.00	0.00	0.00	0.00
TRINITY_DN296501_c0_g1	0.00	0.00	0.00	0.00	0.00	0.00	0.00	12.73	0.00	0.00
TRINITY_DN296502_c0_g1	0.00	4.13	0.00	1.52	0.00	0.00	0.00	0.00	9.51	0.00
TRINITY_DN296503_c0_g1	0.00	0.00	0.00	0.00	0.00	0.00	0.00	0.00	0.00	0.00
TRINITY_DN296504_c0_g1	0.00	0.00	0.00	0.00	0.00	0.00	0.00	2.86	3.02	0.00
TRINITY_DN296505_c0_g1	0.00	0.00	7.91	0.00	0.00	0.00	0.00	0.00	0.00	0.00
TRINITY_DN296506_c0_g1	0.00	0.00	0.00	0.00	40.20	13.34	0.00	0.00	0.00	0.00
TRINITY_DN296509_c0_g1	0.00	0.00	0.00	0.00	8.24	0.00	0.00	0.00	7.65	0.00
TRINITY_DN296509_c1_g1	0.00	0.00	3.86	2.35	3.89	0.00	3.50	0.00	18.20	3.44
TRINITY_DN296509_c2_g1	0.00	0.00	0.00	0.00	6.75	0.00	0.00	0.00	6.30	0.00
TRINITY_DN29650_c0_g1	9.11	97.50	206.14	115.36	234.30	111.49	52.31	85.49	601.26	42.85
TRINITY_DN29650_c1_g1	0.00	0.00	31.21	9.39	41.68	0.00	0.00	0.00	44.45	0.00
TRINITY_DN29650_c1_g3	0.00	0.00	19.01	11.45	27.43	77.76	0.00	17.45	18.16	33.83
TRINITY_DN29650_c1_g4	0.00	0.00	0.00	0.00	0.00	0.00	0.00	0.00	0.00	0.00
TRINITY_DN29650_c2_g1	0.00	0.00	0.00	10.39	0.00	0.00	0.00	0.00	0.00	0.00
TRINITY_DN296510_c0_g1	0.00	0.00	0.00	8.42	0.00	13.45	0.00	0.00	91.01	0.00
TRINITY_DN296511_c0_g1	0.00	0.00	0.00	0.00	0.00	0.00	0.00	0.00	66.80	0.00
TRINITY_DN296513_c0_g1	0.00	14.84	26.96	5.37	0.00	0.00	0.00	0.00	25.30	0.00
TRINITY_DN296514_c0_g1	0.00	0.00	0.00	0.00	11.84	0.00	0.00	0.00	0.00	0.00
TRINITY_DN296519_c0_g1	0.00	0.00	0.00	0.00	0.00	0.00	0.00	0.00	0.00	0.00
TRINITY_DN29651_c0_g1	7.43	57.80	103.00	54.37	138.32	26.60	0.00	39.68	186.85	7.75
TRINITY_DN296520_c1_g1	0.00	17.14	0.00	0.00	0.00	0.00	0.00	0.00	6.50	0.00
TRINITY_DN296521_c0_g1	0.00	0.00	0.00	0.00	0.00	0.00	0.00	0.00	20.12	0.00
TRINITY_DN296523_c0_g1	0.00	0.00	0.00	0.00	62.38	0.00	0.00	0.00	8.30	0.00
TRINITY_DN296525_c0_g1	0.00	0.00	0.00	8.38	0.00	0.00	0.00	0.00	0.00	0.00
TRINITY_DN296526_c0_g1	0.00	0.00	0.00	16.11	0.00	0.00	0.00	0.00	0.00	0.00
TRINITY_DN296528_c1_g1	0.00	0.00	0.00	0.00	3.10	0.00	0.00	0.00	0.00	0.00
TRINITY_DN296528_c2_g1	0.00	0.00	0.00	1.34	2.23	4.38	0.00	0.00	2.09	0.00
TRINITY_DN296528_c4_g1	0.00	0.00	0.00	0.00	8.12	0.00	0.00	0.00	15.07	0.00
TRINITY_DN296528_c8_g1	0.00	0.00	0.00	0.00	0.00	0.00	0.00	0.00	28.21	0.00
TRINITY_DN296528_c9_g1	0.00	0.00	0.00	0.00	12.33	0.00	0.00	0.00	22.86	0.00
TRINITY_DN296529_c0_g1	0.00	0.00	27.75	0.00	0.00	0.00	0.00	0.00	0.00	0.00
TRINITY_DN296529_c0_g2	0.00	0.00	8.70	1.77	0.00	0.00	0.00	0.00	11.02	0.00
TRINITY_DN296529_c4_g1	0.00	23.14	8.18	0.00	8.24	20.68	0.00	0.00	27.96	7.24
TRINITY_DN296529_c6_g1	1.27	14.60	23.40	17.99	86.93	16.09	8.06	9.49	107.40	2.68
TRINITY_DN296529_c7_g1	0.00	6.78	8.15	4.99	0.00	10.20	0.00	0.00	8.92	5.55
TRINITY_DN296529_c8_g1	0.00	0.00	0.00	0.00	0.00	0.00	0.00	0.00	0.00	0.00
TRINITY_DN29652_c0_g1	0.00	0.00	0.00	0.00	0.00	0.00	0.00	0.00	0.00	0.00
TRINITY_DN29652_c13_g1	0.00	35.37	72.22	102.03	194.79	25.94	25.45	25.55	232.07	5.06
TRINITY_DN29652_c16_g1	0.00	0.00	0.00	0.00	0.00	56.67	0.00	0.00	17.66	0.00
TRINITY_DN29652_c1_g2	0.00	9.28	1.59	11.76	8.16	1.60	4.39	1.47	7.69	0.00
TRINITY_DN29652_c2_g2	0.00	0.00	0.00	0.00	0.00	0.00	0.00	0.00	0.00	0.00
TRINITY_DN29652_c4_g1	3.59	13.70	55.06	25.85	72.10	29.54	9.92	13.90	76.09	1.52
TRINITY_DN29652_c6_g1	0.00	0.00	35.57	0.00	0.00	0.00	0.00	0.00	16.68	0.00
TRINITY_DN29652_c9_g1	2.30	0.54	73.88	16.44	93.44	38.98	12.21	12.33	91.77	2.48
TRINITY_DN296530_c2_g2	0.00	0.00	20.71	0.00	0.00	0.00	0.00	0.00	0.00	0.00
TRINITY_DN296530_c3_g1	0.00	0.00	0.00	0.00	0.00	0.00	0.00	0.00	14.95	0.00
TRINITY_DN296530_c4_g1	9.28	0.00	10.77	0.00	0.00	0.00	9.68	0.00	50.88	0.00
TRINITY_DN296530_c7_g1	0.00	0.00	0.00	0.00	0.00	0.00	0.00	0.00	0.00	0.00
TRINITY_DN296533_c0_g1	0.00	0.00	6.55	0.00	0.00	0.00	0.00	0.00	4.18	0.00
TRINITY_DN296536_c0_g1	0.00	0.00	0.00	0.00	14.21	0.00	0.00	0.00	0.00	0.00
TRINITY_DN296537_c0_g1	0.00	0.00	0.00	0.00	0.00	0.00	0.00	7.36	0.00	0.00
TRINITY_DN296539_c0_g1	0.00	0.00	0.00	28.86	0.00	0.00	0.00	0.00	15.17	0.00
TRINITY_DN296539_c0_g2	0.00	0.00	0.00	0.00	17.87	12.00	0.00	0.00	0.00	0.00
TRINITY_DN29653_c0_g1	0.00	0.00	0.00	0.00	6.54	0.00	5.85	0.00	12.22	0.00
TRINITY_DN29653_c1_g1	0.00	0.00	40.12	0.00	24.23	0.00	0.00	0.00	0.00	0.00
TRINITY_DN29653_c1_g2	0.00	0.00	16.96	30.70	0.00	0.00	0.00	0.00	16.12	0.00
TRINITY_DN29653_c1_g3	0.00	0.00	0.00	0.00	0.00	0.00	0.00	0.00	0.00	0.00
TRINITY_DN296540_c1_g1	0.00	0.00	0.00	0.00	0.00	0.00	0.00	12.82	26.99	0.00
TRINITY_DN296540_c2_g1	0.00	0.00	0.00	8.29	14.11	0.00	12.33	0.00	0.00	0.00
TRINITY_DN296541_c0_g1	0.00	0.00	0.00	0.00	0.00	0.00	0.00	0.00	6.65	0.00
TRINITY_DN296542_c0_g1	6.59	0.00	0.00	3.80	22.06	0.00	0.00	0.00	18.70	0.00
TRINITY_DN296542_c2_g1	0.00	0.00	4.65	0.00	2.37	4.66	0.00	31.86	19.98	0.00
TRINITY_DN296542_c2_g2	0.00	0.00	0.00	11.86	0.00	0.00	0.00	0.00	0.00	0.00
TRINITY_DN296542_c2_g3	6.92	26.97	0.00	430.95	0.00	0.00	0.00	0.00	0.00	0.00
TRINITY_DN296542_c3_g1	0.00	0.00	0.00	0.00	0.00	0.00	0.00	0.00	4.48	0.00
TRINITY_DN296542_c5_g1	0.00	0.00	0.00	0.00	0.00	0.00	0.00	0.00	0.00	0.00
TRINITY_DN296542_c6_g1	0.00	0.00	0.00	9.61	21.29	0.00	0.00	4.68	14.93	0.00
TRINITY_DN296542_c7_g1	0.00	0.00	0.00	0.00	0.00	0.00	0.00	0.00	0.00	0.00
TRINITY_DN296542_c8_g1	0.00	0.00	0.00	0.00	0.00	0.00	0.00	0.00	53.99	0.00
TRINITY_DN296543_c3_g1	0.00	0.00	0.00	0.00	0.00	0.00	0.00	0.00	0.00	0.00
TRINITY_DN296544_c0_g1	0.00	0.00	0.00	0.00	0.00	0.00	0.00	0.00	11.35	10.68
TRINITY_DN296545_c0_g1	0.00	0.00	0.00	0.00	0.00	0.00	0.00	0.00	0.00	0.00
TRINITY_DN296545_c0_g2	0.00	0.00	6.59	3.95	6.61	6.65	0.00	0.00	6.16	0.00
TRINITY_DN296545_c1_g1	0.00	0.00	0.00	0.00	0.00	0.00	0.00	0.00	0.00	0.00
TRINITY_DN296545_c2_g1	0.00	0.00	3.38	0.00	0.00	0.00	0.00	0.00	15.98	0.00
TRINITY_DN296547_c0_g1	0.00	0.00	2.00	14.03	23.61	2.02	0.00	0.00	43.86	0.00
TRINITY_DN296547_c1_g1	0.00	0.00	13.68	0.00	0.00	13.79	0.00	0.00	0.00	0.00
TRINITY_DN296548_c0_g2	0.00	0.00	0.00	2.47	8.21	0.00	0.00	0.00	3.84	0.00
TRINITY_DN29654_c0_g1	0.00	0.00	0.00	9.04	0.00	0.00	0.00	0.00	0.00	0.00
TRINITY_DN296550_c0_g1	0.00	0.00	0.00	6.97	0.00	0.00	0.00	0.00	10.98	0.00
TRINITY_DN296550_c0_g2	0.00	0.00	0.00	0.00	0.00	1.90	0.00	0.00	5.46	0.00
TRINITY_DN296552_c0_g1	0.00	0.00	0.00	0.00	0.00	0.00	0.00	0.00	0.00	0.00
TRINITY_DN296553_c0_g1	0.00	0.00	4.55	0.00	0.00	0.00	0.00	0.00	0.00	0.00
TRINITY_DN296554_c0_g1	0.00	4.89	11.82	12.63	17.95	2.97	0.00	2.66	47.72	2.65
TRINITY_DN296555_c0_g1	0.00	0.00	0.00	1.07	8.88	1.74	0.00	0.00	0.00	0.00
TRINITY_DN296556_c0_g1	0.00	0.00	0.00	13.08	0.00	11.10	0.00	0.00	0.00	0.00
TRINITY_DN296559_c0_g2	0.00	0.00	0.00	0.00	0.00	0.00	0.00	0.00	0.00	0.00
TRINITY_DN29655_c0_g1	0.00	6.02	46.73	2.66	17.65	4.41	0.00	0.00	20.62	0.00
TRINITY_DN29655_c0_g2	0.00	3.05	26.05	4.63	7.79	11.10	6.92	0.00	51.54	0.00
TRINITY_DN29655_c0_g3	0.00	19.85	0.00	28.64	36.48	12.10	0.00	32.11	11.27	0.00
TRINITY_DN29655_c2_g1	0.00	0.00	0.00	4.13	6.90	0.00	0.00	0.00	0.00	0.00
TRINITY_DN29655_c3_g1	0.00	0.00	2.29	0.00	0.00	0.00	0.00	0.00	0.00	0.00
TRINITY_DN29655_c3_g2	0.00	3.33	0.00	4.89	4.06	0.00	3.65	0.00	3.79	0.00
TRINITY_DN29655_c3_g3	0.00	0.00	0.00	0.00	15.68	0.00	0.00	0.00	0.00	0.00
TRINITY_DN29655_c5_g1	0.00	0.00	0.00	0.00	0.00	0.00	0.00	0.00	0.00	0.00
TRINITY_DN29655_c6_g1	0.00	0.00	0.00	0.00	0.00	0.00	0.00	0.00	18.00	0.00
TRINITY_DN29655_c7_g1	0.00	0.00	0.00	11.45	0.00	0.00	0.00	0.00	0.00	0.00
TRINITY_DN296563_c0_g1	0.00	0.00	8.98	0.00	4.43	0.00	0.00	0.00	5.48	0.00
TRINITY_DN296563_c1_g1	0.00	0.00	0.00	0.00	0.00	0.00	0.00	0.00	5.71	0.00
TRINITY_DN296565_c0_g1	0.00	34.74	0.00	0.00	21.26	0.00	0.00	0.00	0.00	0.00
TRINITY_DN296566_c0_g1	0.00	0.00	0.00	0.00	0.00	0.00	0.00	0.00	0.00	0.00
TRINITY_DN296567_c0_g1	0.00	2.23	0.00	3.29	0.00	0.00	4.92	0.00	0.00	0.00
TRINITY_DN296568_c0_g1	0.00	0.00	0.48	2.01	1.47	0.00	1.48	0.00	5.67	0.74
TRINITY_DN296568_c1_g1	0.00	0.00	0.00	0.00	0.00	0.00	0.00	0.00	0.00	0.00
TRINITY_DN296568_c2_g1	0.00	0.00	0.00	0.00	0.00	0.00	0.00	0.00	0.00	0.00
TRINITY_DN296569_c2_g1	0.00	0.00	0.00	15.17	12.86	0.00	0.00	0.00	11.91	0.00
TRINITY_DN29656_c0_g1	0.00	8.86	13.37	0.00	0.00	0.00	0.00	0.00	0.00	0.00
TRINITY_DN29656_c1_g1	0.00	0.00	0.00	7.91	0.00	0.00	0.00	0.00	50.13	0.00
TRINITY_DN296570_c0_g1	0.00	0.00	0.00	0.00	0.00	0.00	0.00	0.00	0.00	0.00
TRINITY_DN296570_c0_g2	0.00	0.00	0.00	0.00	30.16	0.00	7.09	0.00	25.98	0.00
TRINITY_DN296570_c0_g3	0.00	0.00	0.00	0.00	0.00	0.00	0.00	0.00	0.00	0.00
TRINITY_DN296570_c0_g4	0.00	0.00	0.00	0.00	0.00	0.00	0.00	0.00	0.00	0.00
TRINITY_DN296570_c1_g1	0.00	0.00	0.00	0.00	0.00	0.00	0.00	0.00	0.00	0.00
TRINITY_DN296570_c2_g1	0.00	0.00	0.00	3.43	0.00	0.00	0.00	0.00	5.32	0.00
TRINITY_DN296571_c0_g1	0.00	0.00	0.00	0.00	0.00	0.00	0.00	7.09	11.53	0.00
TRINITY_DN296572_c0_g1	2.91	0.00	0.00	4.21	0.00	0.00	0.00	0.00	16.36	0.00
TRINITY_DN296572_c0_g2	0.00	0.00	0.00	0.00	0.00	0.00	0.00	0.00	10.58	0.00
TRINITY_DN296572_c10_g1	0.00	0.00	0.00	0.00	59.51	0.00	0.00	0.00	18.33	0.00
TRINITY_DN296572_c12_g1	0.00	0.00	0.00	9.39	32.02	0.00	0.00	0.00	0.00	0.00
TRINITY_DN296572_c13_g1	0.00	0.00	0.00	0.00	51.36	0.00	0.00	0.00	34.32	0.00
TRINITY_DN296572_c1_g1	0.00	0.00	8.89	5.31	0.00	0.00	0.00	0.00	16.68	0.00
TRINITY_DN296572_c8_g1	0.00	0.00	0.00	10.12	12.65	14.31	0.00	0.00	0.00	0.00
TRINITY_DN296572_c9_g1	0.00	0.00	30.50	0.00	0.00	0.00	0.00	0.00	0.00	0.00
TRINITY_DN296573_c0_g1	0.00	0.00	0.00	5.90	95.06	0.00	7.65	0.00	16.06	0.00
TRINITY_DN296573_c1_g1	0.00	0.00	0.00	0.00	0.00	0.00	0.00	0.00	0.00	0.00
TRINITY_DN296577_c0_g1	0.00	0.00	0.00	0.00	0.00	0.00	0.00	0.00	0.00	0.00
TRINITY_DN296579_c0_g1	0.00	0.00	10.12	0.00	0.00	0.00	0.00	0.00	0.00	0.00
TRINITY_DN29657_c0_g1	0.00	0.00	0.00	0.89	0.00	2.17	0.00	0.00	4.15	0.00
TRINITY_DN29657_c1_g1	0.00	14.93	6.05	0.00	12.11	0.00	0.00	0.00	28.31	0.00
TRINITY_DN29657_c1_g2	0.00	0.00	0.00	1.90	3.14	3.12	0.00	5.59	14.75	0.00
TRINITY_DN29657_c2_g1	0.00	0.00	2.60	1.59	0.00	0.00	0.00	0.00	0.00	0.00
TRINITY_DN296580_c0_g1	0.00	0.00	0.00	0.00	0.00	31.54	0.00	0.00	14.71	0.00
TRINITY_DN296582_c2_g1	0.00	0.00	7.15	8.57	7.20	0.00	0.00	0.00	6.68	0.00
TRINITY_DN296583_c0_g1	0.00	0.00	0.00	0.00	0.00	0.00	0.00	0.00	0.00	0.00
TRINITY_DN296583_c0_g2	0.00	0.00	0.00	0.00	0.00	0.00	0.00	0.00	0.00	0.00
TRINITY_DN296583_c1_g1	0.00	0.00	0.00	0.00	0.00	0.00	0.00	0.00	0.00	0.00
TRINITY_DN296583_c1_g3	0.00	2.24	13.53	3.31	0.00	2.71	2.47	0.00	12.88	0.00
TRINITY_DN296583_c2_g1	0.00	0.00	0.00	0.00	0.00	0.00	0.00	0.00	0.00	0.00
TRINITY_DN296584_c0_g1	0.00	0.00	0.00	0.00	0.00	0.00	0.00	0.00	27.89	0.00
TRINITY_DN296585_c0_g2	0.00	27.14	0.00	9.80	0.00	0.00	0.00	0.00	0.00	0.00
TRINITY_DN296585_c0_g3	0.00	0.00	16.99	0.00	0.00	0.00	0.00	0.00	29.01	0.00
TRINITY_DN296586_c0_g1	0.00	12.32	1.85	5.32	3.79	0.00	1.70	1.71	0.00	0.00
TRINITY_DN296587_c0_g1	0.00	0.00	0.00	0.00	0.00	0.00	0.00	16.93	0.00	0.00
TRINITY_DN296588_c0_g1	0.00	0.00	0.00	0.00	0.00	0.00	0.00	0.00	0.00	0.00
TRINITY_DN296588_c0_g2	0.00	0.00	2.11	1.30	6.46	0.00	0.00	1.93	0.00	0.00
TRINITY_DN296588_c1_g1	0.00	5.97	0.00	8.80	0.00	0.00	0.00	0.00	0.00	0.00
TRINITY_DN29658_c0_g1	1.88	2.70	10.62	7.29	9.84	4.74	3.98	4.04	7.45	0.00
TRINITY_DN29658_c1_g2	0.00	0.00	0.00	2.00	23.12	6.57	0.00	0.00	0.00	0.00
TRINITY_DN29658_c2_g1	0.00	3.72	5.38	3.96	3.92	8.92	2.34	4.34	15.86	0.00
TRINITY_DN296590_c0_g5	0.00	0.00	0.00	0.00	0.00	0.00	0.00	0.00	0.00	0.00
TRINITY_DN296590_c2_g1	0.00	0.00	0.00	0.00	0.00	0.00	0.00	0.00	0.00	0.00
TRINITY_DN296590_c2_g2	0.00	0.00	0.00	0.00	0.00	0.00	0.00	0.00	0.00	0.00
TRINITY_DN296590_c6_g1	0.00	0.00	0.00	0.00	57.21	0.00	0.00	0.00	0.00	0.00
TRINITY_DN296590_c8_g1	0.00	0.00	0.00	0.00	0.00	0.00	0.00	0.00	0.00	0.00
TRINITY_DN296590_c9_g1	0.00	0.00	0.00	0.00	0.00	0.00	0.00	0.00	0.00	0.00
TRINITY_DN296594_c0_g1	0.00	0.00	0.00	0.00	19.76	0.00	0.00	0.00	9.20	0.00
TRINITY_DN296595_c0_g1	0.00	0.00	0.00	0.00	0.00	0.00	0.00	0.00	12.44	0.00
TRINITY_DN296595_c0_g2	0.00	0.00	0.00	0.00	0.00	0.00	0.00	0.00	0.00	0.00
TRINITY_DN296596_c0_g1	0.00	10.72	0.00	0.00	0.00	0.00	0.00	0.00	4.07	0.00
TRINITY_DN296597_c0_g1	0.00	0.00	0.00	0.00	0.00	0.00	0.00	0.00	0.00	0.00
TRINITY_DN296598_c1_g1	0.00	0.00	0.00	0.00	0.00	0.00	12.16	0.00	0.00	0.00
TRINITY_DN29659_c0_g1	3.51	65.72	152.21	80.74	155.52	84.36	15.55	40.96	124.25	6.79
TRINITY_DN2965_c0_g1	0.00	0.00	8.89	8.08	22.34	13.41	0.00	0.00	4.18	0.00
TRINITY_DN2965_c0_g2	0.00	0.00	0.00	0.00	0.00	0.00	0.00	0.00	15.07	0.00
TRINITY_DN2965_c19_g1	0.00	5.48	0.00	2.02	0.00	0.00	0.00	0.00	3.14	0.00
TRINITY_DN2965_c1_g1	1.36	74.52	146.97	126.11	270.89	92.91	69.56	65.62	520.95	14.46
TRINITY_DN2965_c20_g1	0.00	0.00	0.00	0.00	0.00	0.00	0.00	0.00	0.00	0.00
TRINITY_DN2965_c21_g1	0.00	0.00	0.00	0.00	35.04	0.00	0.00	0.00	0.00	0.00
TRINITY_DN2965_c3_g1	0.00	0.00	0.00	0.00	0.00	0.00	0.00	0.00	0.00	0.00
TRINITY_DN2965_c4_g1	4.82	16.82	50.71	40.76	77.78	6.38	15.41	10.00	67.61	0.00
TRINITY_DN2965_c5_g1	0.00	0.00	29.90	3.56	170.56	21.79	0.00	6.43	70.29	0.00
TRINITY_DN2965_c8_g1	0.00	0.00	0.00	0.00	0.00	0.00	0.00	0.00	12.54	0.00
TRINITY_DN2965_c8_g2	0.00	8.59	20.73	17.43	31.57	28.57	2.37	23.50	86.49	0.00
TRINITY_DN296604_c0_g3	0.00	0.00	0.00	18.07	0.00	0.00	0.00	13.59	0.00	0.00
TRINITY_DN296604_c1_g1	0.00	0.00	0.00	0.00	0.00	0.00	0.00	0.00	0.00	0.00
TRINITY_DN296604_c2_g1	0.00	0.00	0.00	0.00	0.00	0.00	0.00	0.00	18.00	0.00
TRINITY_DN296608_c0_g1	0.00	0.00	0.00	0.00	0.00	0.00	0.00	0.00	5.22	0.00
TRINITY_DN296608_c1_g1	0.00	0.00	0.00	4.61	0.00	0.00	0.00	0.00	0.00	0.00
TRINITY_DN296608_c2_g1	0.00	0.00	0.00	0.00	0.00	0.00	0.00	0.00	0.00	0.00
TRINITY_DN296609_c0_g1	0.00	0.00	33.76	5.04	0.00	0.00	0.00	0.00	0.00	0.00
TRINITY_DN29660_c0_g1	0.00	0.00	0.00	4.54	14.56	0.00	1.87	1.87	14.49	0.00
TRINITY_DN296611_c0_g1	0.00	0.00	0.00	2.30	0.00	0.00	0.00	0.00	14.23	0.00
TRINITY_DN296611_c1_g1	0.00	0.00	10.77	6.45	0.00	0.00	0.00	0.00	0.00	0.00
TRINITY_DN296612_c0_g1	0.00	0.00	0.00	0.00	0.00	0.00	0.00	0.00	17.01	0.00
TRINITY_DN296612_c1_g1	0.00	0.00	0.00	0.00	0.00	0.00	0.00	0.00	0.00	0.00
TRINITY_DN296613_c0_g1	0.00	0.00	0.00	0.00	0.00	0.00	0.00	7.85	0.00	0.00
TRINITY_DN296613_c0_g2	0.00	0.00	0.00	0.00	0.00	0.00	0.00	0.00	10.58	0.00
TRINITY_DN296613_c0_g3	0.00	0.00	0.00	0.00	35.73	0.00	0.00	0.00	0.00	0.00
TRINITY_DN296613_c0_g4	0.00	0.00	0.00	0.00	0.00	0.00	0.00	0.00	0.00	0.00
TRINITY_DN296613_c0_g5	0.00	0.00	9.08	0.00	0.00	0.00	8.12	0.00	0.00	0.00
TRINITY_DN296613_c0_g6	0.00	0.00	0.00	0.00	0.00	0.00	0.00	0.00	0.00	0.00
TRINITY_DN296613_c2_g1	0.00	24.98	0.00	0.00	0.00	0.00	0.00	0.00	0.00	0.00
TRINITY_DN296613_c5_g1	0.00	0.00	0.00	0.00	0.00	0.00	0.00	5.35	0.00	0.00
TRINITY_DN296614_c0_g1	0.00	0.00	0.00	0.00	0.00	0.00	0.00	0.00	0.00	0.00
TRINITY_DN296615_c0_g1	0.00	0.00	0.00	15.42	0.00	0.00	0.00	0.00	5.41	0.00
TRINITY_DN296618_c0_g1	0.00	0.00	0.00	0.00	0.00	0.00	0.00	0.00	0.00	0.00
TRINITY_DN296619_c0_g1	0.00	0.00	0.00	0.00	0.00	0.00	0.00	0.00	10.01	0.00
TRINITY_DN29661_c0_g2	0.00	13.12	0.00	0.00	28.42	8.64	0.00	0.00	20.03	0.00
TRINITY_DN29661_c1_g1	0.00	0.00	0.00	0.00	0.00	0.00	0.00	0.00	0.00	0.00
TRINITY_DN29661_c2_g1	0.00	0.00	0.00	0.00	0.00	0.00	0.00	0.00	34.48	0.00
TRINITY_DN29661_c6_g1	0.00	0.00	0.00	0.00	0.00	0.00	0.00	0.00	0.00	0.00
TRINITY_DN29661_c7_g1	0.00	0.00	0.00	20.59	17.66	0.00	0.00	0.00	0.00	0.00
TRINITY_DN29661_c9_g1	0.00	0.00	0.00	0.00	0.00	0.00	0.00	0.00	0.00	0.00
TRINITY_DN296622_c1_g1	0.00	0.00	0.00	0.00	0.00	4.75	0.00	0.00	0.00	0.00
TRINITY_DN296623_c0_g1	0.00	0.00	0.00	0.00	0.00	0.00	0.00	0.00	0.00	0.00
TRINITY_DN296624_c0_g1	0.00	3.53	8.56	0.00	8.60	4.30	7.74	0.00	4.02	0.00
TRINITY_DN296625_c1_g1	0.00	0.00	0.00	0.00	0.00	0.00	0.00	0.00	15.98	0.00
TRINITY_DN296626_c0_g1	0.00	0.00	0.00	0.00	14.99	0.00	3.37	0.00	21.06	0.00
TRINITY_DN296627_c0_g1	0.00	12.80	0.00	0.00	0.00	0.00	0.00	0.00	0.00	0.00
TRINITY_DN296629_c1_g1	0.00	0.00	0.00	0.00	6.29	0.00	0.00	0.00	5.88	0.00
TRINITY_DN296629_c3_g1	0.00	0.00	0.00	0.00	0.00	0.00	0.00	0.00	0.00	0.00
TRINITY_DN29662_c0_g1	0.00	0.00	0.00	0.00	0.00	12.19	0.00	0.00	0.00	0.00
TRINITY_DN29662_c10_g1	0.00	0.00	0.00	0.00	0.00	0.00	0.00	0.00	0.00	16.03
TRINITY_DN29662_c11_g1	0.00	8.28	0.00	0.00	20.25	10.12	0.00	0.00	0.00	0.00
TRINITY_DN29662_c1_g2	0.00	0.00	0.00	4.12	0.00	6.93	0.00	0.00	0.00	0.00
TRINITY_DN29662_c2_g1	0.00	0.00	0.00	4.79	24.23	0.00	0.00	0.00	7.50	0.00
TRINITY_DN29662_c3_g1	0.00	0.00	4.54	4.17	6.93	4.55	0.00	0.00	12.28	0.00
TRINITY_DN29662_c3_g2	0.00	0.00	0.00	0.00	0.00	0.00	0.00	0.00	0.00	0.00
TRINITY_DN29662_c7_g1	0.00	0.00	27.65	0.00	0.00	0.00	0.00	0.00	0.00	0.00
TRINITY_DN29662_c9_g1	0.00	0.00	16.73	6.73	11.19	5.62	0.00	0.00	5.22	0.00
TRINITY_DN296630_c0_g1	0.00	0.00	0.00	0.00	0.00	0.00	0.00	0.00	5.45	0.00
TRINITY_DN296631_c0_g1	0.00	0.00	0.00	0.00	0.00	0.00	0.00	0.00	0.00	0.00
TRINITY_DN296632_c1_g1	0.00	0.00	0.00	10.55	8.91	0.00	0.00	0.00	0.00	0.00
TRINITY_DN296632_c2_g1	0.00	10.16	8.21	0.00	4.13	0.00	0.00	0.00	7.72	5.40
TRINITY_DN296632_c3_g1	0.00	6.16	0.00	1.77	8.84	0.00	4.43	0.00	14.23	0.00
TRINITY_DN296632_c4_g1	0.00	0.00	16.18	0.00	16.32	0.00	0.00	7.13	0.00	0.00
TRINITY_DN296633_c0_g1	0.00	0.00	14.05	0.00	0.00	6.45	0.00	8.46	15.19	0.00
TRINITY_DN296634_c0_g1	0.00	0.00	0.00	0.00	0.00	0.00	0.00	0.00	0.00	0.00
TRINITY_DN296636_c0_g1	0.00	0.00	0.00	0.00	0.00	0.00	0.00	0.00	0.00	0.00
TRINITY_DN296636_c0_g2	0.00	0.00	0.00	5.43	0.00	12.61	0.00	0.00	34.10	0.00
TRINITY_DN296638_c1_g1	0.00	12.41	0.00	0.00	0.00	0.00	0.00	13.47	0.00	0.00
TRINITY_DN296639_c0_g2	0.00	0.00	34.30	0.00	11.45	0.00	0.00	0.00	10.69	0.00
TRINITY_DN296639_c2_g1	0.00	0.00	0.00	3.78	7.92	0.00	0.00	0.00	18.52	0.00
TRINITY_DN296639_c3_g1	0.00	0.00	0.00	0.00	0.00	0.00	0.00	0.00	0.00	0.00
TRINITY_DN29663_c0_g1	0.00	0.00	0.00	0.00	0.00	0.00	0.00	0.00	0.00	0.00
TRINITY_DN29663_c0_g2	0.00	0.00	0.00	0.00	58.61	0.00	0.00	0.00	0.00	0.00
TRINITY_DN29663_c0_g3	0.00	0.00	0.00	0.00	0.00	0.00	0.00	0.00	16.77	5.52
TRINITY_DN29663_c1_g1	0.00	0.00	0.00	0.00	15.19	0.00	0.00	0.00	0.00	0.00
TRINITY_DN29663_c1_g3	0.00	0.00	0.00	0.00	0.00	0.00	0.00	0.00	0.00	0.00
TRINITY_DN29663_c4_g1	0.00	0.00	0.00	0.00	0.00	0.00	0.00	0.00	0.00	0.00
TRINITY_DN29663_c5_g1	0.00	0.00	0.00	0.00	0.00	0.00	0.00	0.00	0.00	0.00
TRINITY_DN29663_c6_g1	0.00	0.00	0.00	0.00	7.06	0.00	0.00	0.00	0.00	0.00
TRINITY_DN29663_c8_g1	0.00	0.00	15.96	0.00	0.00	0.00	0.00	0.00	7.46	0.00
TRINITY_DN296641_c1_g1	0.00	0.00	16.25	9.80	0.00	0.00	0.00	0.00	0.00	0.00
TRINITY_DN296643_c0_g1	0.00	0.00	0.00	0.00	0.00	0.00	7.85	0.00	0.00	0.00
TRINITY_DN296644_c0_g1	0.00	0.00	0.00	8.27	0.00	0.00	0.00	0.00	6.44	0.00
TRINITY_DN296644_c0_g2	0.00	0.00	12.16	3.66	0.00	0.00	0.00	0.00	17.06	0.00
TRINITY_DN296645_c0_g1	0.00	0.00	0.00	0.00	0.00	4.93	0.00	0.00	9.18	0.00
TRINITY_DN296648_c0_g1	0.00	0.00	0.00	0.00	8.60	0.00	7.61	0.00	23.98	7.56
TRINITY_DN296649_c0_g1	0.00	0.00	0.00	3.25	0.00	0.00	0.00	0.00	8.33	0.00
TRINITY_DN29664_c0_g1	0.00	0.00	0.00	0.00	0.00	0.00	0.00	0.00	17.81	0.00
TRINITY_DN29664_c0_g3	0.00	8.14	0.00	7.33	49.72	0.00	0.00	8.74	25.79	0.00
TRINITY_DN29664_c0_g4	0.00	2.10	0.00	1.55	25.72	20.30	4.63	4.60	25.55	0.00
TRINITY_DN29664_c12_g1	0.00	0.00	0.00	20.59	0.00	0.00	0.00	0.00	0.00	0.00
TRINITY_DN29664_c13_g1	0.00	0.00	0.00	0.00	0.00	0.00	0.00	0.00	14.95	0.00
TRINITY_DN29664_c1_g2	0.00	0.00	0.00	0.00	0.00	0.00	0.00	0.00	0.00	0.00
TRINITY_DN29664_c2_g1	0.00	0.00	0.00	0.00	0.00	0.00	0.00	0.00	0.00	0.00
TRINITY_DN29664_c3_g1	0.00	0.00	0.00	0.00	0.00	0.00	0.00	0.00	0.00	0.00
TRINITY_DN29664_c4_g1	0.00	6.19	13.65	16.07	7.64	0.00	3.43	3.46	14.42	2.06
TRINITY_DN29664_c7_g1	0.00	0.00	0.00	4.57	0.00	0.00	0.00	0.00	0.00	0.00
TRINITY_DN296650_c0_g1	0.00	0.00	39.13	11.77	0.00	0.00	0.00	0.00	0.00	0.00
TRINITY_DN296651_c0_g1	0.00	0.00	0.00	0.00	0.00	0.00	0.00	0.00	0.00	0.00
TRINITY_DN296651_c1_g2	0.00	0.00	0.00	0.00	0.00	0.00	0.00	0.00	0.00	0.00
TRINITY_DN296651_c1_g3	0.00	0.00	0.00	0.00	10.63	0.00	0.00	0.00	0.00	0.00
TRINITY_DN296652_c2_g1	0.00	0.00	0.00	0.00	10.89	0.00	0.00	0.00	0.00	0.00
TRINITY_DN296652_c3_g1	0.00	12.82	2.62	0.00	20.34	5.25	0.00	0.00	11.53	0.00
TRINITY_DN296655_c1_g1	0.00	0.00	0.00	0.00	0.00	0.00	0.00	0.00	0.00	0.00
TRINITY_DN296656_c0_g1	0.00	0.00	0.00	0.00	0.00	0.00	0.00	0.00	0.00	0.00
TRINITY_DN296658_c0_g1	0.00	0.00	0.00	20.21	15.62	0.00	0.00	0.00	42.25	0.00
TRINITY_DN296658_c0_g2	0.00	0.00	0.00	0.00	0.00	0.00	0.00	0.00	0.00	0.00
TRINITY_DN296658_c1_g1	0.00	0.00	0.00	0.00	11.84	0.00	0.00	0.00	0.00	0.00
TRINITY_DN296658_c3_g1	0.00	0.00	0.00	0.00	0.00	0.00	0.00	0.00	8.99	0.00
TRINITY_DN296659_c0_g1	0.00	0.00	0.00	0.00	0.00	0.00	0.00	34.89	0.00	0.00
TRINITY_DN296659_c0_g2	0.00	0.00	0.00	0.00	0.00	0.00	0.00	0.00	0.00	0.00
TRINITY_DN29665_c0_g1	0.00	6.46	47.25	51.68	87.00	31.76	27.46	41.49	110.24	13.93
TRINITY_DN29665_c0_g2	0.00	0.00	0.00	0.00	0.00	0.00	0.00	0.00	0.00	0.00
TRINITY_DN29665_c0_g3	0.00	0.00	0.00	12.99	0.00	0.00	0.00	0.00	10.24	0.00
TRINITY_DN29665_c1_g1	0.00	0.00	10.71	12.83	21.80	0.00	9.62	0.00	0.00	0.00
TRINITY_DN29665_c3_g1	0.00	4.99	0.00	2.71	0.00	0.00	0.00	3.10	10.99	6.00
TRINITY_DN296660_c0_g1	0.00	0.00	0.00	5.06	0.00	0.00	0.00	0.00	23.85	0.00
TRINITY_DN296661_c1_g1	0.00	0.00	0.00	0.00	0.00	0.00	0.00	0.00	0.00	0.00
TRINITY_DN296661_c3_g1	0.00	0.00	0.00	0.00	0.00	0.00	0.00	0.00	0.00	0.00
TRINITY_DN296662_c0_g1	0.00	0.00	0.00	0.00	0.00	17.90	0.00	0.00	0.00	0.00
TRINITY_DN296662_c0_g2	0.00	0.00	3.83	22.67	0.00	0.00	0.00	0.00	0.00	0.00
TRINITY_DN296662_c1_g1	0.00	0.00	14.23	5.74	9.53	28.63	0.00	0.00	0.00	0.00
TRINITY_DN296662_c2_g1	0.00	0.00	0.00	22.24	0.00	0.00	0.00	0.00	17.66	0.00
TRINITY_DN296662_c3_g1	0.00	0.00	0.00	0.00	0.00	37.08	0.00	0.00	0.00	0.00
TRINITY_DN296664_c0_g1	0.00	0.00	16.47	0.00	0.00	0.00	12.97	0.00	0.00	4.89
TRINITY_DN296664_c1_g1	0.00	0.00	0.00	0.00	0.00	0.00	0.00	4.39	0.00	0.00
TRINITY_DN296664_c2_g1	0.00	0.00	0.00	0.00	0.00	0.00	0.00	0.00	0.00	0.00
TRINITY_DN296664_c4_g1	0.00	0.00	0.00	2.66	0.00	0.00	0.00	0.00	4.24	0.00
TRINITY_DN296664_c5_g1	0.00	0.00	0.00	0.00	0.00	0.00	0.00	0.00	0.00	0.00
TRINITY_DN296666_c0_g1	0.00	0.00	0.00	0.00	0.00	0.00	0.00	0.00	14.95	0.00
TRINITY_DN296667_c1_g1	0.00	0.00	6.38	1.39	0.00	0.00	0.00	0.00	0.00	0.00
TRINITY_DN296667_c2_g1	0.00	0.00	0.00	0.00	0.00	0.00	0.00	0.00	0.00	0.00
TRINITY_DN296667_c4_g1	0.00	0.00	0.00	0.00	0.00	0.00	0.00	0.00	0.00	0.00
TRINITY_DN296669_c0_g1	0.00	0.00	0.00	0.00	0.00	6.65	0.00	0.00	6.16	0.00
TRINITY_DN29666_c11_g1	0.00	0.00	21.34	0.00	0.00	0.00	0.00	0.00	6.65	0.00
TRINITY_DN29666_c1_g1	0.00	0.00	1.61	0.00	0.00	0.00	0.00	0.00	10.88	1.47
TRINITY_DN29666_c1_g4	0.00	0.00	0.00	0.00	0.00	0.00	0.00	0.00	0.00	0.00
TRINITY_DN29666_c2_g1	0.00	0.00	0.00	0.00	18.76	9.39	0.00	0.00	8.73	0.00
TRINITY_DN29666_c2_g3	0.00	0.00	0.00	0.00	0.00	0.00	0.00	0.00	12.28	0.00
TRINITY_DN29666_c3_g1	0.00	1.31	0.00	1.85	4.34	0.00	0.00	3.16	4.34	0.00
TRINITY_DN29666_c4_g1	0.00	0.00	0.00	0.00	0.00	14.56	0.00	0.00	0.00	0.00
TRINITY_DN29666_c5_g1	0.00	0.00	0.00	0.00	0.00	0.00	0.00	0.00	0.00	0.00
TRINITY_DN29666_c7_g1	0.00	0.00	0.00	0.00	0.00	0.00	0.00	0.00	0.00	0.00
TRINITY_DN29666_c8_g1	0.00	0.00	0.00	0.00	0.00	0.00	0.00	0.00	0.00	0.00
TRINITY_DN296671_c0_g1	0.00	0.00	0.00	0.00	0.00	0.00	0.00	0.00	0.00	0.00
TRINITY_DN296671_c1_g1	0.00	0.00	0.00	0.00	25.04	0.00	0.00	0.00	0.00	0.00
TRINITY_DN296672_c0_g2	0.00	38.87	22.59	36.33	69.25	16.74	6.78	10.98	150.17	0.00
TRINITY_DN296672_c1_g1	1.21	5.98	7.17	482.84	1.51	0.00	6.93	0.00	11.40	2.56
TRINITY_DN296672_c2_g1	0.00	0.00	0.00	0.00	0.00	7.20	0.00	0.00	13.30	0.00
TRINITY_DN296672_c2_g2	0.00	0.00	0.00	24.60	0.00	0.00	0.00	0.00	0.00	0.00
TRINITY_DN296672_c3_g1	0.00	0.00	0.00	0.00	0.00	0.00	0.00	0.00	0.00	0.00
TRINITY_DN296672_c5_g2	0.00	0.00	0.00	0.00	0.00	0.00	0.00	0.00	0.00	0.00
TRINITY_DN296672_c9_g1	0.00	0.00	0.00	0.00	0.00	0.00	0.00	0.00	0.00	0.00
TRINITY_DN296674_c1_g2	0.00	0.00	0.00	0.00	0.00	0.00	0.00	0.00	0.00	0.00
TRINITY_DN296674_c2_g1	0.00	0.00	0.00	0.00	0.00	0.00	0.00	0.00	11.58	0.00
TRINITY_DN296675_c0_g1	0.00	0.00	0.00	0.00	0.00	48.79	0.00	0.00	0.00	0.00
TRINITY_DN296676_c1_g1	0.00	0.00	0.00	0.00	0.00	0.00	0.00	0.00	0.00	0.00
TRINITY_DN296677_c0_g2	0.00	0.00	4.01	0.82	4.11	0.00	0.00	2.48	3.88	0.00
TRINITY_DN296677_c0_g3	0.00	0.00	3.09	1.89	3.86	3.11	0.00	0.00	8.81	0.00
TRINITY_DN296677_c0_g5	0.00	0.00	0.00	0.00	8.20	0.00	0.00	0.00	0.00	0.00
TRINITY_DN296677_c1_g1	0.00	0.00	0.00	0.00	0.00	0.00	0.00	0.00	0.00	0.00
TRINITY_DN296679_c0_g1	0.00	0.00	0.00	0.00	0.00	0.00	0.00	0.00	0.00	0.00
TRINITY_DN29667_c0_g1	0.00	0.00	0.00	0.00	0.00	0.00	0.00	0.00	10.49	0.00
TRINITY_DN29667_c0_g2	0.00	19.40	113.28	118.19	162.65	188.48	39.27	60.88	155.01	0.00
TRINITY_DN296680_c0_g1	0.00	0.00	0.00	4.74	0.00	0.00	0.00	0.00	0.00	0.00
TRINITY_DN296680_c1_g1	0.00	2.94	0.00	0.00	14.33	14.28	0.00	0.00	6.72	0.00
TRINITY_DN296680_c2_g1	0.00	0.00	0.00	0.00	0.00	0.00	0.00	0.00	23.02	0.00
TRINITY_DN296683_c0_g1	0.00	0.00	0.00	0.00	0.00	0.00	0.00	0.00	0.00	0.00
TRINITY_DN296684_c0_g1	0.00	0.00	6.90	2.10	3.48	0.00	0.00	0.00	6.53	0.00
TRINITY_DN296685_c0_g1	0.00	0.00	0.00	0.00	12.42	0.00	0.00	0.00	0.00	0.00
TRINITY_DN296685_c0_g2	0.00	0.00	35.52	21.34	0.00	0.00	0.00	0.00	16.85	0.00
TRINITY_DN296685_c1_g1	0.00	0.00	0.00	0.00	0.00	0.00	14.48	0.00	0.00	0.00
TRINITY_DN296685_c2_g1	0.00	0.00	0.00	0.00	0.00	0.00	0.00	0.00	0.00	0.00
TRINITY_DN296685_c4_g1	0.00	17.29	0.00	0.00	14.06	0.00	0.00	0.00	0.00	0.00
TRINITY_DN296686_c1_g1	15.48	0.00	0.00	31.17	17.80	0.00	0.00	0.00	0.00	0.00
TRINITY_DN296686_c2_g1	0.00	0.00	6.27	0.78	8.20	0.00	0.00	2.23	8.51	2.99
TRINITY_DN296686_c3_g1	0.00	0.00	0.00	16.04	0.00	0.00	0.00	0.00	0.00	0.00
TRINITY_DN296686_c4_g1	0.00	0.00	0.00	0.00	0.00	34.03	0.00	0.00	0.00	0.00
TRINITY_DN296687_c0_g1	0.00	0.00	0.00	0.00	0.00	0.00	0.00	0.00	0.00	0.00
TRINITY_DN296688_c1_g1	0.00	0.00	0.00	4.28	7.17	0.00	0.00	0.00	0.00	0.00
TRINITY_DN296689_c1_g1	9.89	0.00	0.00	0.00	0.00	11.55	0.00	0.00	0.00	0.00
TRINITY_DN296689_c2_g1	0.00	0.00	0.00	0.00	0.00	0.00	0.00	0.00	14.26	0.00
TRINITY_DN29668_c0_g1	0.00	0.00	0.00	6.26	25.15	0.00	0.00	5.29	29.63	0.00
TRINITY_DN29668_c1_g1	0.00	0.00	0.00	0.00	0.00	0.00	0.00	0.00	0.00	0.00
TRINITY_DN296690_c0_g1	0.00	0.00	68.35	0.00	23.36	55.71	0.00	12.36	26.04	0.00
TRINITY_DN296691_c0_g1	0.00	0.00	0.00	0.00	0.00	0.00	0.00	0.00	0.00	0.00
TRINITY_DN296692_c0_g1	0.00	0.00	0.00	0.00	0.00	0.00	0.00	0.00	0.00	0.00
TRINITY_DN296692_c0_g2	0.00	0.00	0.00	0.00	0.00	0.00	0.00	0.00	0.00	0.00
TRINITY_DN296693_c0_g1	0.00	0.00	0.00	0.00	0.00	0.00	0.00	0.00	12.62	0.00
TRINITY_DN296694_c0_g1	0.00	0.00	0.00	0.00	0.00	0.00	0.00	0.00	0.00	0.00
TRINITY_DN296695_c0_g1	0.00	0.00	0.00	0.00	0.00	38.90	0.00	0.00	0.00	0.00
TRINITY_DN296696_c0_g1	0.00	0.00	0.00	0.00	0.00	0.00	0.00	0.00	0.00	0.00
TRINITY_DN296696_c2_g1	0.00	0.00	0.00	0.00	0.00	0.00	0.00	0.00	8.88	0.00
TRINITY_DN296696_c2_g2	0.00	0.00	0.00	0.00	0.00	0.00	0.00	0.00	18.33	0.00
TRINITY_DN296696_c2_g3	0.00	1.85	0.00	1.37	11.37	0.00	0.00	0.00	19.25	0.00
TRINITY_DN296696_c2_g4	0.00	0.00	0.00	0.00	0.00	0.00	12.07	0.00	0.00	0.00
TRINITY_DN296696_c2_g6	0.00	0.00	0.00	0.00	17.93	0.00	0.00	0.00	0.00	0.00
TRINITY_DN296696_c3_g1	0.00	0.00	0.00	0.00	0.00	0.00	0.00	0.00	0.00	0.00
TRINITY_DN296697_c0_g1	0.00	0.00	0.00	0.00	0.00	0.00	0.00	0.00	0.00	0.00
TRINITY_DN296699_c0_g1	0.00	0.00	0.00	0.00	0.00	0.00	0.00	0.00	0.00	0.00
TRINITY_DN296699_c0_g2	0.00	0.00	0.00	2.00	0.00	0.00	0.00	0.00	9.32	0.00
TRINITY_DN296699_c1_g1	0.00	0.00	0.00	0.00	0.00	0.00	0.00	0.00	0.00	0.00
TRINITY_DN29669_c0_g1	0.00	0.00	10.41	0.00	18.39	0.00	0.00	0.00	0.00	0.00
TRINITY_DN29669_c0_g2	0.00	7.67	0.00	0.00	66.03	9.39	8.30	8.22	4.74	16.47
TRINITY_DN29669_c0_g3	0.00	0.00	0.00	0.00	34.09	0.00	29.50	0.00	15.68	0.00
TRINITY_DN29669_c0_g4	0.00	0.00	8.27	0.00	0.00	0.00	0.00	0.00	15.47	7.32
TRINITY_DN29669_c1_g1	0.00	0.00	0.00	0.00	0.00	0.00	0.00	0.00	0.00	0.00
TRINITY_DN2966_c0_g1	0.00	0.00	0.00	0.00	0.00	0.00	0.00	0.00	0.00	0.00
TRINITY_DN2966_c0_g2	0.00	0.00	0.00	11.15	0.00	0.00	0.00	16.52	35.33	0.00
TRINITY_DN2966_c0_g4	0.00	0.00	8.41	6.62	26.35	16.39	0.00	2.93	3.09	0.00
TRINITY_DN2966_c1_g1	0.00	0.00	18.84	7.85	71.84	0.00	7.87	0.00	118.92	13.77
TRINITY_DN2966_c2_g1	0.00	0.00	25.16	0.00	0.00	0.00	0.00	0.00	11.91	0.00
TRINITY_DN2966_c8_g1	0.00	0.00	0.00	0.00	19.37	0.00	0.00	0.00	0.00	0.00
TRINITY_DN296701_c0_g1	0.00	12.73	5.15	0.00	25.85	0.00	9.30	0.00	28.98	0.00
TRINITY_DN296703_c0_g1	0.00	0.00	0.00	0.00	0.00	0.00	0.00	0.00	0.00	0.00
TRINITY_DN296704_c0_g1	0.00	0.00	0.00	2.48	1.38	0.00	0.00	1.25	0.00	0.00
TRINITY_DN296704_c1_g1	0.00	0.00	50.51	0.00	0.00	0.00	0.00	0.00	0.00	0.00
TRINITY_DN296705_c0_g1	0.00	0.00	0.00	0.00	0.00	0.00	0.00	0.00	0.00	0.00
TRINITY_DN296706_c0_g2	0.00	0.00	0.00	0.00	0.00	28.53	0.00	0.00	6.58	0.00
TRINITY_DN296706_c1_g1	0.00	0.00	0.00	0.00	0.00	0.00	0.00	0.00	0.00	0.00
TRINITY_DN296706_c3_g1	0.00	0.00	0.00	1.04	0.00	0.00	0.00	0.00	0.00	0.00
TRINITY_DN296706_c4_g1	0.00	0.00	0.00	0.00	0.00	0.00	0.00	0.00	0.00	0.00
TRINITY_DN296708_c1_g1	0.00	0.00	0.00	4.47	16.80	0.00	0.00	0.00	7.87	0.00
TRINITY_DN29670_c1_g1	0.00	0.00	17.44	0.00	0.00	0.00	3.58	0.00	17.33	0.00
TRINITY_DN29670_c1_g2	0.00	0.00	0.00	0.00	7.23	7.54	0.00	6.33	20.45	0.00
TRINITY_DN29670_c1_g4	0.00	0.00	0.00	11.34	0.00	9.60	8.48	8.41	27.23	0.00
TRINITY_DN29670_c1_g5	0.00	19.67	0.00	14.40	0.00	0.00	0.00	0.00	11.18	0.00
TRINITY_DN29670_c3_g1	0.00	0.00	0.00	0.00	0.00	0.00	0.00	0.00	0.00	0.00
TRINITY_DN29670_c3_g2	3.64	0.00	4.35	26.32	52.43	0.00	3.93	6.02	65.36	3.86
TRINITY_DN29670_c6_g1	0.00	0.00	41.62	0.00	0.00	0.00	0.00	0.00	0.00	0.00
TRINITY_DN296710_c0_g1	0.00	0.00	0.00	5.72	4.75	9.51	0.00	0.00	0.00	0.00
TRINITY_DN296711_c0_g1	0.00	0.00	0.00	0.00	0.00	0.00	0.00	0.00	0.00	0.00
TRINITY_DN296713_c0_g2	0.00	0.00	0.00	0.00	11.10	0.00	0.00	0.00	20.62	0.00
TRINITY_DN296714_c0_g1	0.00	0.00	16.96	18.94	0.00	0.00	28.12	0.00	44.84	0.00
TRINITY_DN296716_c0_g1	0.00	0.00	0.00	0.00	5.96	0.00	0.00	0.00	0.00	0.00
TRINITY_DN296719_c0_g1	0.00	0.00	0.00	0.00	0.00	13.84	0.00	0.00	0.00	0.00
TRINITY_DN29671_c0_g1	1.81	5.28	3.04	17.09	28.56	4.46	4.62	3.87	45.28	0.00
TRINITY_DN29671_c0_g2	11.77	0.00	0.00	0.00	0.00	0.00	0.00	0.00	19.67	0.00
TRINITY_DN29671_c0_g3	0.36	1.76	6.86	3.95	12.95	3.66	0.55	2.19	13.16	0.91
TRINITY_DN29671_c1_g1	0.00	3.09	0.00	1.09	0.00	2.51	2.03	0.00	12.49	0.00
TRINITY_DN29671_c8_g1	0.00	0.00	0.00	0.00	0.00	0.00	0.00	0.00	0.00	0.00
TRINITY_DN29671_c9_g1	0.00	0.00	0.00	0.00	0.00	0.00	0.00	0.00	0.00	0.00
TRINITY_DN296720_c3_g1	0.00	0.00	0.00	0.00	0.00	0.00	0.00	0.00	0.00	0.00
TRINITY_DN296721_c1_g1	0.00	0.00	0.00	0.00	0.00	0.00	0.00	0.00	0.00	0.00
TRINITY_DN296722_c0_g1	0.00	0.00	0.00	0.00	0.00	0.00	0.00	0.00	0.00	0.00
TRINITY_DN296723_c0_g1	0.00	0.00	0.00	0.00	0.00	0.00	0.00	0.00	0.00	0.00
TRINITY_DN296723_c1_g1	0.00	0.00	67.35	10.13	0.00	0.00	0.00	0.00	15.98	0.00
TRINITY_DN296729_c3_g1	0.00	0.00	0.00	0.00	0.00	0.00	0.00	0.00	0.00	0.00
TRINITY_DN296729_c4_g1	0.00	0.00	2.46	0.00	7.50	10.64	2.25	0.00	0.00	0.00
TRINITY_DN296729_c5_g1	0.00	0.00	0.00	0.00	0.00	11.62	0.00	0.00	21.68	0.00
TRINITY_DN296729_c6_g1	0.00	11.26	0.00	0.00	0.00	13.73	0.00	0.00	0.00	0.00
TRINITY_DN296730_c10_g1	0.00	0.00	3.97	2.41	23.98	0.00	0.00	0.00	18.69	0.00
TRINITY_DN296730_c3_g1	0.00	0.00	0.00	0.00	0.00	0.00	0.00	0.00	0.00	0.00
TRINITY_DN296730_c4_g2	0.00	4.74	0.00	15.97	0.00	5.80	0.00	0.00	5.39	0.00
TRINITY_DN296730_c8_g1	0.00	0.00	0.00	0.00	0.00	0.00	4.90	0.00	0.00	0.00
TRINITY_DN296731_c0_g1	0.00	0.00	0.00	0.00	0.00	0.00	0.00	0.00	11.91	0.00
TRINITY_DN296732_c0_g1	0.00	0.00	0.00	0.00	0.00	0.00	0.00	0.00	0.00	0.00
TRINITY_DN296732_c2_g1	0.00	0.00	0.00	0.00	15.75	0.00	0.00	0.00	0.00	0.00
TRINITY_DN296733_c0_g1	0.00	0.00	0.00	6.24	0.00	0.00	0.00	0.00	0.00	0.00
TRINITY_DN296734_c0_g1	0.00	0.00	0.00	0.00	10.97	0.00	0.00	0.00	20.35	0.00
TRINITY_DN296734_c0_g2	0.00	0.00	3.34	1.03	1.71	1.67	0.00	0.00	3.47	0.00
TRINITY_DN296737_c0_g1	0.00	0.00	21.42	0.00	0.00	0.00	0.00	0.00	0.00	0.00
TRINITY_DN296737_c2_g1	0.00	0.00	0.00	0.00	9.71	0.00	0.00	0.00	0.00	0.00
TRINITY_DN296738_c0_g1	0.00	0.00	9.82	5.86	0.00	0.00	0.00	0.00	0.00	0.00
TRINITY_DN29673_c0_g1	3.13	95.37	291.45	168.85	272.26	164.34	62.75	43.02	285.63	7.60
TRINITY_DN296740_c0_g1	0.00	0.00	0.00	0.00	0.00	0.00	0.00	0.00	0.00	0.00
TRINITY_DN296741_c0_g1	0.00	0.00	6.22	5.69	12.57	0.00	2.83	2.79	5.86	0.00
TRINITY_DN296741_c0_g2	0.00	4.77	0.00	1.76	0.00	0.00	0.00	0.00	0.00	0.00
TRINITY_DN296741_c4_g1	0.00	0.00	0.00	9.04	0.00	0.00	13.38	0.00	0.00	0.00
TRINITY_DN296741_c5_g1	0.00	0.00	0.00	0.00	0.00	0.00	0.00	0.00	9.41	0.00
TRINITY_DN296741_c8_g1	0.00	0.00	0.00	0.00	0.00	0.00	0.00	0.00	0.00	20.29
TRINITY_DN296742_c0_g1	0.00	0.00	0.00	0.00	43.94	3.39	0.00	0.00	0.00	0.00
TRINITY_DN296742_c4_g1	0.00	0.00	0.00	10.23	0.00	0.00	0.00	15.43	16.12	0.00
TRINITY_DN296742_c6_g1	0.00	0.00	0.00	20.14	0.00	0.00	0.00	0.00	0.00	0.00
TRINITY_DN296744_c0_g1	0.00	0.00	0.00	0.00	4.91	0.00	0.00	0.00	9.18	0.00
TRINITY_DN296744_c0_g2	0.00	0.00	1.51	0.00	1.20	1.51	0.70	0.00	2.52	0.00
TRINITY_DN296744_c1_g1	0.00	0.00	14.85	17.93	0.00	0.00	0.00	0.00	0.00	0.00
TRINITY_DN296744_c3_g1	0.00	0.00	0.00	0.00	0.00	0.00	0.00	0.00	33.11	0.00
TRINITY_DN296746_c0_g1	0.00	0.00	0.00	3.37	4.78	0.00	1.64	0.00	0.00	0.00
TRINITY_DN296748_c0_g1	0.00	0.00	0.00	0.00	0.00	0.00	0.00	0.00	0.00	0.00
TRINITY_DN296749_c1_g2	0.00	0.00	0.00	7.26	12.06	0.00	10.84	5.31	45.13	0.00
TRINITY_DN296749_c2_g1	0.00	0.00	0.00	0.00	0.00	0.00	0.00	0.00	0.00	0.00
TRINITY_DN296749_c5_g1	0.00	18.13	60.27	39.65	53.66	26.44	5.01	13.10	72.39	2.17
TRINITY_DN296749_c8_g1	0.00	0.00	0.00	0.00	0.00	0.00	0.00	0.00	0.00	0.00
TRINITY_DN296749_c9_g1	0.00	0.00	0.00	9.98	0.00	0.00	0.00	0.00	0.00	0.00
TRINITY_DN296750_c0_g1	0.00	0.00	0.00	0.00	0.00	0.00	0.00	0.00	16.85	0.00
TRINITY_DN296752_c0_g1	0.00	0.00	6.45	0.00	17.53	0.00	0.00	0.00	0.00	0.00
TRINITY_DN296753_c0_g1	0.00	0.00	0.00	0.00	0.00	0.00	0.00	0.00	0.00	0.00
TRINITY_DN296753_c2_g1	0.00	0.00	35.52	0.00	0.00	0.00	0.00	0.00	0.00	0.00
TRINITY_DN296754_c0_g1	0.00	0.00	6.53	0.00	0.00	0.00	0.00	0.00	6.11	0.00
TRINITY_DN296755_c0_g1	0.00	0.00	0.00	0.00	0.00	0.00	0.00	0.00	0.00	0.00
TRINITY_DN296756_c0_g1	0.00	0.00	0.00	0.00	23.54	0.00	0.00	0.00	0.00	0.00
TRINITY_DN296756_c2_g1	0.00	0.00	0.00	0.00	49.32	0.00	0.00	0.00	0.00	0.00
TRINITY_DN296759_c0_g1	0.00	0.00	0.00	0.00	34.80	0.00	0.00	0.00	0.00	0.00
TRINITY_DN29675_c1_g1	0.00	51.67	37.53	50.95	89.19	32.08	17.24	4.90	90.21	4.95
TRINITY_DN29675_c2_g1	0.00	0.00	0.00	24.28	0.00	0.00	0.00	0.00	0.00	0.00
TRINITY_DN29675_c3_g1	0.00	0.00	0.00	0.00	0.00	0.00	0.00	0.00	0.00	0.00
TRINITY_DN296761_c0_g1	0.00	0.00	0.00	0.00	1.71	0.00	0.00	1.54	6.44	0.00
TRINITY_DN296761_c0_g2	0.00	0.00	0.00	0.00	0.00	0.00	0.00	0.00	5.55	0.00
TRINITY_DN296763_c0_g1	0.00	0.00	0.00	26.48	20.77	0.00	0.00	0.00	76.19	0.00
TRINITY_DN296763_c1_g1	0.00	0.00	0.00	0.00	4.39	0.00	0.00	0.00	0.00	0.00
TRINITY_DN296763_c2_g1	0.00	0.00	21.07	0.00	10.83	0.00	0.00	0.00	0.00	0.00
TRINITY_DN296763_c3_g2	0.00	0.00	0.00	0.00	0.00	0.00	0.00	0.00	0.00	0.00
TRINITY_DN296763_c4_g1	0.00	0.00	0.00	0.00	2.36	2.33	0.00	2.12	2.22	0.00
TRINITY_DN296763_c5_g1	0.00	0.00	0.00	0.00	0.00	5.80	0.00	0.00	0.00	0.00
TRINITY_DN296763_c6_g1	0.00	6.84	0.00	0.00	0.00	0.00	0.00	0.00	0.00	0.00
TRINITY_DN296766_c1_g1	9.75	14.39	17.39	18.43	75.87	30.60	5.24	10.28	81.12	0.00
TRINITY_DN296769_c0_g1	0.00	0.00	0.00	5.67	0.00	0.00	0.00	0.00	0.00	0.00
TRINITY_DN29676_c0_g1	0.00	0.00	0.00	0.00	0.00	0.00	0.00	0.00	0.00	0.00
TRINITY_DN29676_c1_g1	0.00	10.99	0.00	31.87	0.00	0.00	0.00	11.92	12.54	0.00
TRINITY_DN296771_c0_g1	0.00	0.00	0.00	32.44	0.00	0.00	0.00	0.00	40.49	0.00
TRINITY_DN296771_c0_g2	0.00	0.00	8.44	25.57	0.00	0.00	0.00	0.00	0.00	0.00
TRINITY_DN296771_c1_g1	15.90	0.00	0.00	0.00	0.00	18.07	0.00	16.13	0.00	0.00
TRINITY_DN296771_c1_g3	0.00	13.90	0.00	0.00	0.00	0.00	0.00	0.00	0.00	0.00
TRINITY_DN296771_c1_g4	0.00	25.74	0.00	0.00	42.00	0.00	9.26	9.22	9.76	0.00
TRINITY_DN296774_c0_g1	0.00	0.00	0.00	0.00	0.00	0.00	0.00	0.00	0.00	0.00
TRINITY_DN296774_c0_g2	0.00	0.00	0.00	0.00	0.00	0.00	0.00	0.00	0.00	0.00
TRINITY_DN296778_c0_g1	15.48	0.00	0.00	20.78	17.80	0.00	0.00	0.00	0.00	0.00
TRINITY_DN296778_c0_g2	0.00	0.00	12.91	0.00	0.00	0.00	0.00	0.00	12.28	0.00
TRINITY_DN296778_c2_g1	0.00	0.00	0.00	0.00	0.00	0.00	0.00	0.00	0.00	0.00
TRINITY_DN296779_c0_g1	0.00	0.00	0.00	6.15	0.00	0.00	0.00	0.00	19.40	0.00
TRINITY_DN29677_c0_g2	0.00	0.00	0.00	0.00	0.00	10.03	3.48	0.00	3.62	0.00
TRINITY_DN29677_c0_g3	0.00	0.00	4.52	2.08	4.54	0.00	0.00	0.00	14.78	0.00
TRINITY_DN29677_c0_g4	0.00	0.00	0.00	0.00	0.00	0.00	0.00	0.00	4.57	0.00
TRINITY_DN29677_c1_g1	0.00	0.00	24.68	28.56	36.91	0.00	10.84	3.07	49.97	0.00
TRINITY_DN29677_c2_g1	0.00	0.00	0.00	0.00	0.00	0.00	0.00	0.00	0.00	0.00
TRINITY_DN29677_c7_g1	0.00	0.00	0.00	0.00	0.00	0.00	0.00	0.00	0.00	0.00
TRINITY_DN29677_c8_g1	0.00	0.00	0.00	0.00	0.00	0.00	0.00	0.00	0.00	0.00
TRINITY_DN29677_c9_g1	0.00	0.00	0.00	0.00	0.00	0.00	0.00	0.00	0.00	0.00
TRINITY_DN296781_c0_g1	0.00	0.00	0.00	12.11	10.97	0.00	9.15	0.00	0.00	0.00
TRINITY_DN296781_c0_g2	0.00	0.00	0.00	0.00	0.00	0.00	0.00	0.00	0.00	0.00
TRINITY_DN296781_c2_g1	0.00	1.13	0.00	0.00	8.28	1.35	0.00	0.00	0.00	0.00
TRINITY_DN296781_c3_g1	0.00	40.49	24.29	14.63	16.42	0.00	0.00	10.93	11.51	0.00
TRINITY_DN296782_c1_g1	0.00	0.00	0.00	0.00	0.00	0.00	0.00	0.00	0.00	0.00
TRINITY_DN296782_c2_g1	0.00	0.00	14.62	8.83	0.00	14.86	0.00	0.00	27.83	0.00
TRINITY_DN296782_c3_g1	0.00	0.00	0.00	0.00	0.00	0.00	0.00	14.48	0.00	0.00
TRINITY_DN296785_c0_g1	0.00	0.00	0.00	0.00	0.00	0.00	0.00	0.00	0.00	0.00
TRINITY_DN296786_c0_g1	0.00	0.00	0.00	0.00	0.00	0.00	0.00	0.00	0.00	0.00
TRINITY_DN296786_c1_g1	0.00	0.00	0.00	0.00	0.00	0.00	0.00	0.00	9.05	0.00
TRINITY_DN296788_c0_g1	0.00	0.00	0.00	2.63	0.00	0.00	0.00	0.00	0.00	0.00
TRINITY_DN296789_c0_g1	0.00	0.00	0.00	0.00	12.94	0.00	0.00	0.00	8.07	0.00
TRINITY_DN29678_c0_g1	3.09	36.78	77.48	42.77	167.61	44.28	15.34	34.75	161.14	12.41
TRINITY_DN29678_c1_g1	1.96	25.28	34.63	36.70	87.74	25.28	9.64	16.97	97.39	6.77
TRINITY_DN296790_c0_g1	0.00	28.71	0.00	0.00	0.00	0.00	0.00	0.00	0.00	0.00
TRINITY_DN296791_c0_g1	0.00	0.00	0.00	0.00	0.00	0.00	0.00	14.02	0.00	0.00
TRINITY_DN296792_c0_g1	0.00	0.00	0.00	0.00	0.00	0.00	0.00	0.00	13.46	0.00
TRINITY_DN296792_c0_g3	0.00	0.00	0.00	0.00	0.00	0.00	0.00	0.00	18.28	0.00
TRINITY_DN296792_c0_g4	0.00	0.00	0.00	0.00	0.00	0.00	0.00	0.00	0.00	0.00
TRINITY_DN296793_c0_g1	0.00	30.43	0.00	0.00	0.00	18.74	0.00	0.00	35.00	0.00
TRINITY_DN296793_c0_g2	0.00	0.00	0.00	5.15	0.00	0.00	0.00	0.00	0.00	0.00
TRINITY_DN296793_c0_g4	0.00	0.00	0.00	0.00	0.00	0.00	0.00	0.00	0.00	0.00
TRINITY_DN296793_c0_g5	0.00	0.00	0.00	0.00	4.38	0.00	5.93	0.00	12.72	0.00
TRINITY_DN296793_c0_g7	0.00	0.00	0.00	10.13	0.00	0.00	0.00	0.00	0.00	0.00
TRINITY_DN296793_c0_g8	0.00	0.00	0.00	11.12	0.00	0.00	0.00	0.00	0.00	0.00
TRINITY_DN296793_c2_g1	0.00	0.00	2.99	0.00	0.00	0.00	0.00	2.69	0.00	0.00
TRINITY_DN296796_c0_g1	0.00	0.00	0.00	0.00	0.00	0.00	0.00	0.00	0.00	0.00
TRINITY_DN296796_c1_g1	0.00	0.00	0.00	0.00	0.00	0.00	0.00	0.00	0.00	0.00
TRINITY_DN296796_c1_g3	0.00	0.00	0.00	10.95	0.00	0.00	0.00	0.00	0.00	0.00
TRINITY_DN296796_c3_g1	0.00	0.00	0.00	0.00	0.00	0.00	0.00	0.00	0.00	0.00
TRINITY_DN296797_c0_g1	0.00	0.00	0.00	0.00	0.00	0.00	0.00	0.00	0.00	0.00
TRINITY_DN296798_c0_g1	0.00	0.00	0.00	0.00	0.00	0.00	0.00	0.00	0.00	0.00
TRINITY_DN296799_c0_g1	0.00	4.14	17.49	0.00	2.54	0.00	0.00	0.00	2.39	0.00
TRINITY_DN29679_c0_g1	0.00	0.00	1.29	3.26	2.65	3.88	1.19	1.20	12.06	1.19
TRINITY_DN29679_c0_g2	0.00	0.00	2.33	2.85	0.00	0.00	0.00	0.00	0.00	0.00
TRINITY_DN29679_c1_g1	0.00	0.00	0.00	1.99	0.00	0.00	0.00	0.00	0.00	0.00
TRINITY_DN2967_c0_g1	0.00	12.44	75.19	20.46	48.34	36.82	13.03	6.56	240.63	2.46
TRINITY_DN2967_c3_g1	0.00	13.48	0.00	0.00	0.00	0.00	0.00	0.00	18.00	0.00
TRINITY_DN2967_c5_g1	10.50	0.00	11.00	0.19	0.00	0.00	0.00	0.01	20.03	3.01
TRINITY_DN296800_c1_g1	0.00	0.00	18.85	0.00	0.00	0.00	0.00	0.00	35.99	0.00
TRINITY_DN296802_c2_g1	0.00	0.00	0.00	7.07	12.01	0.00	0.00	0.00	22.26	0.00
TRINITY_DN296803_c0_g1	0.00	0.00	0.00	0.00	0.00	0.00	0.00	0.00	0.00	0.00
TRINITY_DN296804_c0_g1	0.00	0.00	0.00	0.00	0.00	0.00	0.00	0.00	0.00	0.00
TRINITY_DN296806_c1_g1	0.00	0.00	11.65	2.36	3.91	0.00	0.00	0.00	7.32	0.00
TRINITY_DN296806_c1_g2	0.00	0.00	0.00	1.53	0.00	0.00	0.00	0.00	5.47	4.52
TRINITY_DN296806_c2_g1	0.00	0.00	0.00	0.00	0.00	0.00	0.00	0.00	0.00	0.00
TRINITY_DN296806_c4_g1	0.00	0.00	0.00	0.00	0.00	0.00	0.00	0.00	0.00	0.00
TRINITY_DN296806_c6_g1	0.00	0.00	0.00	0.00	0.00	0.00	0.00	0.00	0.00	0.00
TRINITY_DN296808_c1_g1	0.00	0.00	0.00	0.00	0.00	0.00	0.00	0.00	0.00	0.00
TRINITY_DN296808_c1_g2	0.00	0.00	0.00	0.00	0.00	0.00	0.00	0.00	0.00	0.00
TRINITY_DN296808_c2_g1	0.00	0.00	0.00	0.00	0.00	0.00	0.00	0.00	9.20	0.00
TRINITY_DN296809_c0_g1	0.00	0.00	3.03	0.00	0.00	0.00	0.00	0.00	0.00	0.00
TRINITY_DN29680_c0_g1	0.00	7.92	5.01	8.73	14.49	0.00	8.69	4.25	13.53	0.00
TRINITY_DN296811_c0_g1	0.00	0.00	3.53	0.00	21.38	0.00	0.00	0.00	5.73	0.00
TRINITY_DN296813_c0_g1	0.00	0.00	0.00	0.00	0.00	0.00	0.00	0.00	0.00	0.00
TRINITY_DN296814_c0_g1	0.00	0.00	0.00	0.97	8.31	0.00	0.00	1.08	3.14	0.00
TRINITY_DN296814_c1_g1	0.00	0.00	8.96	1.66	0.00	1.49	3.76	0.00	4.68	3.70
TRINITY_DN296814_c3_g1	0.00	2.24	8.12	4.96	13.71	0.00	0.00	4.89	15.46	0.00
TRINITY_DN296814_c4_g1	0.00	0.00	0.00	0.00	0.00	0.00	0.00	0.00	0.00	0.00
TRINITY_DN296815_c1_g1	0.00	0.00	0.00	22.24	76.35	0.00	0.00	0.00	0.00	0.00
TRINITY_DN296817_c0_g1	0.00	0.00	0.00	0.00	0.00	0.00	0.00	0.00	0.00	19.59
TRINITY_DN296817_c1_g1	0.00	0.00	2.92	2.78	9.27	3.24	0.00	0.00	6.10	0.00
TRINITY_DN296817_c2_g1	0.00	0.00	16.67	10.86	4.31	11.61	0.00	7.98	0.00	0.00
TRINITY_DN296817_c3_g1	0.00	14.14	0.00	0.00	8.64	26.01	0.00	0.00	8.03	0.00
TRINITY_DN296817_c4_g1	0.00	0.00	0.00	0.00	19.24	0.00	0.00	0.00	0.00	0.00
TRINITY_DN296818_c0_g1	0.00	0.00	0.00	0.00	0.00	0.00	0.00	0.00	0.00	0.00
TRINITY_DN296818_c0_g2	0.00	0.00	0.00	0.00	11.53	0.00	0.00	0.00	10.52	0.00
TRINITY_DN296818_c2_g1	0.00	2.05	0.00	1.51	5.02	0.00	0.00	2.25	3.63	0.00
TRINITY_DN296819_c1_g1	0.00	0.00	27.75	8.35	0.00	0.00	0.00	0.00	0.00	0.00
TRINITY_DN29681_c0_g1	0.00	10.58	47.05	25.91	81.73	12.91	0.00	24.02	201.02	0.00
TRINITY_DN29681_c1_g1	0.00	0.00	10.08	16.48	25.27	34.40	4.55	10.55	44.49	0.00
TRINITY_DN29681_c2_g2	0.00	0.00	0.00	6.71	34.17	0.00	0.00	0.00	0.00	0.00
TRINITY_DN296821_c0_g1	0.00	8.14	0.00	0.00	0.00	0.00	8.77	0.00	0.00	0.00
TRINITY_DN296824_c1_g1	0.00	0.00	6.22	0.00	0.00	18.73	0.00	0.00	2.95	0.00
TRINITY_DN296824_c2_g1	0.00	0.00	13.67	0.00	0.00	0.00	0.00	0.00	13.02	0.00
TRINITY_DN296824_c4_g1	0.00	0.00	0.00	11.04	0.00	0.00	0.00	0.00	0.00	0.00
TRINITY_DN296825_c0_g1	0.00	0.00	0.00	0.00	14.01	13.93	0.00	0.00	0.00	0.00
TRINITY_DN296826_c0_g1	0.00	2.75	4.97	2.53	0.00	3.31	0.00	3.06	0.00	0.00
TRINITY_DN296826_c1_g1	0.00	0.00	0.00	7.66	46.52	0.00	0.00	0.00	16.98	0.00
TRINITY_DN296828_c0_g1	0.41	2.72	4.08	4.35	19.26	14.33	3.00	3.28	15.88	2.70
TRINITY_DN296828_c1_g2	0.00	0.00	0.00	0.00	0.00	0.00	0.00	0.00	0.00	0.00
TRINITY_DN296828_c2_g2	0.00	0.00	8.00	2.43	9.96	0.00	0.00	3.56	9.34	0.00
TRINITY_DN296828_c3_g1	0.00	0.00	0.00	0.00	10.36	0.00	0.00	0.00	3.31	0.00
TRINITY_DN296828_c4_g1	0.00	0.00	0.00	0.00	0.00	0.00	0.00	0.00	0.00	0.00
TRINITY_DN296828_c5_g1	0.00	0.00	0.00	0.00	0.00	26.72	0.00	0.00	0.93	0.00
TRINITY_DN296828_c6_g1	0.00	0.00	0.00	0.00	0.00	0.00	0.00	0.00	0.00	0.00
TRINITY_DN296828_c7_g1	0.00	0.00	0.00	0.00	0.00	0.00	0.00	0.00	0.00	0.00
TRINITY_DN296829_c0_g1	0.00	0.00	0.00	0.00	0.00	0.00	0.00	11.95	0.00	0.00
TRINITY_DN29682_c0_g1	0.00	0.00	0.00	6.58	0.00	0.00	9.85	0.00	31.11	0.00
TRINITY_DN29682_c0_g2	0.00	13.37	0.00	0.00	0.00	0.00	0.00	0.00	0.00	0.00
TRINITY_DN296831_c0_g1	0.00	0.00	0.00	0.00	0.00	0.00	0.00	0.00	44.84	0.00
TRINITY_DN296832_c0_g1	0.00	0.00	0.00	0.00	0.00	0.00	0.00	0.00	35.99	0.00
TRINITY_DN296832_c1_g2	0.00	0.00	0.00	0.00	20.16	0.00	0.00	0.00	0.00	0.00
TRINITY_DN296832_c2_g1	0.00	10.70	6.51	0.00	0.00	0.00	5.83	5.72	6.08	0.00
TRINITY_DN296832_c3_g1	0.00	0.00	0.00	0.00	0.00	0.00	0.00	14.37	0.00	0.00
TRINITY_DN296832_c4_g1	0.00	0.00	0.00	0.00	24.32	0.00	0.00	0.00	11.27	0.00
TRINITY_DN296832_c5_g1	0.00	0.00	9.45	2.86	0.00	14.26	0.00	0.00	4.43	0.00
TRINITY_DN296832_c6_g1	0.00	0.00	6.89	0.00	0.00	0.00	0.00	0.00	0.00	0.00
TRINITY_DN296834_c0_g1	0.00	0.00	0.00	0.00	0.00	0.00	0.00	0.00	0.00	0.00
TRINITY_DN296837_c0_g1	0.00	0.00	0.00	0.00	0.00	0.00	0.00	0.00	0.00	0.00
TRINITY_DN29683_c0_g1	0.00	4.35	29.82	19.04	26.37	7.49	6.76	0.00	35.18	1.59
TRINITY_DN296840_c0_g1	0.00	0.00	0.00	15.38	0.00	0.00	0.00	0.00	0.00	0.00
TRINITY_DN296842_c0_g1	0.00	0.00	7.18	0.00	0.00	0.00	0.00	0.00	40.27	0.00
TRINITY_DN296842_c0_g2	0.00	0.00	0.00	0.00	0.00	0.00	0.00	0.00	16.12	0.00
TRINITY_DN296842_c1_g1	0.00	0.00	0.00	4.91	0.00	0.00	0.00	0.00	0.00	0.00
TRINITY_DN296842_c2_g1	0.00	0.00	6.82	0.00	20.53	0.00	0.00	6.00	12.75	0.00
TRINITY_DN296842_c3_g1	0.00	0.00	0.00	0.00	14.12	0.00	0.00	0.00	0.00	0.00
TRINITY_DN296842_c4_g1	0.00	0.00	103.27	0.00	0.00	0.00	0.00	0.00	24.56	0.00
TRINITY_DN296842_c7_g1	0.00	0.00	0.00	0.00	0.00	0.00	0.00	0.00	0.00	0.00
TRINITY_DN296843_c0_g1	0.00	0.00	0.00	0.00	0.00	0.00	0.00	0.00	0.00	0.00
TRINITY_DN296844_c0_g1	0.00	6.57	0.00	4.77	0.00	0.00	0.00	0.00	0.00	0.00
TRINITY_DN296844_c1_g1	0.00	0.00	0.00	0.00	0.00	0.00	0.00	0.00	0.00	0.00
TRINITY_DN296845_c1_g1	0.00	0.00	0.00	0.00	0.00	0.00	0.00	0.00	20.04	0.00
TRINITY_DN296846_c0_g1	0.00	0.00	0.00	0.00	0.00	0.00	0.63	0.00	0.00	0.00
TRINITY_DN296846_c0_g2	0.00	4.60	2.78	0.00	16.88	5.57	2.54	5.02	23.79	0.00
TRINITY_DN296846_c1_g1	0.00	0.00	0.00	0.00	0.00	0.00	0.00	0.00	14.95	0.00
TRINITY_DN296846_c1_g2	0.00	0.00	0.00	0.00	3.05	0.00	0.00	0.00	2.87	0.00
TRINITY_DN296846_c1_g3	0.00	0.00	0.00	0.00	55.63	0.00	0.00	0.00	0.00	0.00
TRINITY_DN296846_c1_g4	0.00	0.00	0.00	2.28	5.45	1.44	0.00	0.00	0.00	0.00
TRINITY_DN296846_c1_g5	0.00	0.00	17.60	15.76	17.73	0.00	0.00	7.76	8.26	0.00
TRINITY_DN296846_c2_g1	0.00	0.00	0.00	0.00	0.00	0.00	0.00	0.00	0.00	0.00
TRINITY_DN296847_c0_g1	0.00	0.00	4.74	8.54	0.00	0.00	0.00	4.19	0.00	0.00
TRINITY_DN29684_c0_g1	0.00	0.00	0.00	0.00	0.00	0.00	0.00	0.00	0.00	0.00
TRINITY_DN29684_c1_g1	0.00	3.35	9.99	2.80	8.18	4.08	2.09	0.00	6.18	0.00
TRINITY_DN29684_c2_g1	0.00	0.00	0.00	0.00	0.00	0.00	0.00	0.00	55.98	0.00
TRINITY_DN296850_c0_g1	0.00	0.00	0.00	0.00	0.00	0.00	0.00	0.00	10.64	0.00
TRINITY_DN296852_c0_g1	0.00	0.00	0.00	5.54	0.00	0.00	0.00	0.00	0.00	0.00
TRINITY_DN296853_c0_g1	0.00	0.00	0.00	0.00	0.00	0.00	0.00	0.00	0.00	0.00
TRINITY_DN296854_c0_g1	0.00	0.00	0.00	0.00	0.00	2.64	1.21	0.00	2.56	0.00
TRINITY_DN296855_c0_g1	0.00	0.00	0.00	0.00	14.91	0.00	0.00	0.00	0.00	0.00
TRINITY_DN296856_c1_g1	0.00	0.00	0.00	0.00	0.00	0.00	0.00	0.00	0.00	0.00
TRINITY_DN296856_c3_g1	0.00	0.00	0.00	0.00	0.00	17.53	0.00	0.00	0.00	0.00
TRINITY_DN296857_c0_g1	0.00	23.56	0.00	0.00	14.41	0.00	0.00	0.00	0.00	0.00
TRINITY_DN296858_c0_g1	0.00	0.00	0.00	0.00	0.00	0.00	0.00	0.00	23.50	22.07
TRINITY_DN296859_c0_g1	0.00	0.00	0.00	118.41	36.78	0.00	0.00	0.00	0.00	0.00
TRINITY_DN29685_c0_g1	0.00	15.76	0.25	50.96	43.60	33.75	6.45	9.73	6.74	0.00
TRINITY_DN29685_c0_g2	0.00	7.41	11.93	9.11	30.19	0.00	2.72	0.00	11.33	0.00
TRINITY_DN296860_c0_g1	0.00	0.00	0.00	0.00	0.00	0.00	0.00	0.00	0.00	13.45
TRINITY_DN296860_c1_g1	0.00	0.00	0.00	0.00	0.00	0.00	0.00	0.00	0.00	0.00
TRINITY_DN296860_c2_g1	0.00	0.00	38.02	34.35	0.00	0.00	0.00	0.00	0.00	0.00
TRINITY_DN296861_c0_g1	0.00	0.00	0.00	0.00	0.00	0.00	0.00	17.79	18.51	0.00
TRINITY_DN296862_c0_g1	0.00	0.00	17.14	12.53	0.00	34.79	15.28	0.00	0.00	0.00
TRINITY_DN296862_c0_g2	0.00	0.00	18.37	0.00	0.00	0.00	0.00	0.00	0.00	0.00
TRINITY_DN296866_c0_g1	0.00	0.00	0.00	0.00	0.00	10.70	0.00	0.00	0.00	0.00
TRINITY_DN296867_c1_g1	0.00	0.00	0.00	0.00	0.00	0.00	0.00	0.00	0.00	10.81
TRINITY_DN296867_c2_g1	0.00	0.00	0.00	0.00	0.00	0.00	0.00	0.00	15.53	0.00
TRINITY_DN296869_c0_g1	0.00	13.11	0.00	3.20	0.00	10.70	0.00	0.00	19.90	0.00
TRINITY_DN29686_c0_g2	2.24	48.54	72.11	82.11	171.56	57.17	35.53	39.16	304.26	6.84
TRINITY_DN29686_c0_g5	0.80	0.00	3.81	1.77	6.20	0.00	0.00	0.00	9.10	1.69
TRINITY_DN29686_c0_g7	0.51	3.37	5.45	1.61	17.31	4.11	0.53	3.81	5.54	1.07
TRINITY_DN29686_c1_g1	0.00	0.00	0.00	0.00	0.00	0.00	0.00	0.00	0.00	0.00
TRINITY_DN29686_c3_g1	0.00	2.01	7.29	0.00	9.87	0.00	0.00	0.00	2.32	0.00
TRINITY_DN29686_c4_g1	0.00	11.10	0.00	0.00	6.78	0.00	0.00	0.00	0.00	6.01
TRINITY_DN29686_c5_g1	0.00	0.00	0.00	0.00	0.00	0.00	0.00	0.00	0.00	0.00
TRINITY_DN296870_c0_g1	0.00	0.00	7.42	8.89	0.00	0.00	0.00	0.00	0.00	0.00
TRINITY_DN296870_c0_g2	0.00	12.80	15.35	0.00	0.00	0.00	0.00	0.00	0.00	0.00
TRINITY_DN296870_c3_g1	0.00	0.00	0.00	0.00	22.78	0.00	0.00	0.00	0.00	0.00
TRINITY_DN296870_c4_g1	0.00	0.00	0.00	0.00	5.53	0.00	0.00	4.86	0.00	0.00
TRINITY_DN296870_c5_g1	0.00	0.00	0.00	2.90	0.00	4.82	0.00	0.00	0.00	0.00
TRINITY_DN296870_c6_g1	0.00	0.00	0.00	0.00	0.00	0.00	0.00	0.00	18.70	0.00
TRINITY_DN296870_c8_g1	0.00	0.00	0.00	0.00	0.00	0.00	0.00	0.00	0.00	0.00
TRINITY_DN296870_c9_g1	0.00	0.00	0.00	0.00	17.05	0.00	0.00	0.00	0.00	0.00
TRINITY_DN296871_c0_g1	0.00	0.00	6.51	0.00	0.00	0.00	0.00	0.00	12.17	0.00
TRINITY_DN296871_c1_g1	0.00	0.00	0.00	0.00	0.00	0.00	0.00	0.00	0.00	0.00
TRINITY_DN296871_c2_g1	0.00	0.00	0.00	0.00	0.00	0.00	0.00	0.00	0.00	0.00
TRINITY_DN296872_c0_g1	0.00	0.00	0.00	0.00	0.00	0.00	0.00	0.00	0.00	0.00
TRINITY_DN296872_c1_g1	0.00	0.00	0.00	0.00	23.04	0.00	0.00	0.00	0.00	8.66
TRINITY_DN296872_c2_g1	0.00	0.00	0.00	0.00	0.00	0.00	0.00	0.00	15.15	0.00
TRINITY_DN296873_c0_g2	0.00	0.00	2.16	0.00	6.70	0.00	0.00	0.00	8.26	1.95
TRINITY_DN296874_c1_g1	0.00	0.00	0.00	0.00	0.00	0.00	0.00	0.00	17.81	0.00
TRINITY_DN296877_c0_g1	0.00	0.00	0.00	0.00	0.00	0.00	0.00	0.00	0.00	0.00
TRINITY_DN296878_c0_g1	0.00	0.00	7.08	0.00	14.20	0.00	0.00	0.00	0.00	0.00
TRINITY_DN296878_c0_g2	0.00	0.00	0.00	0.00	0.00	0.00	0.00	0.00	0.00	0.00
TRINITY_DN296878_c0_g3	0.00	0.00	0.00	6.87	0.00	0.00	0.00	0.00	10.84	0.00
TRINITY_DN296879_c0_g1	0.00	0.00	0.00	0.00	6.54	0.00	3.75	0.00	0.00	0.00
TRINITY_DN29687_c0_g1	0.00	0.00	0.00	0.00	0.00	0.00	0.00	0.00	6.44	0.00
TRINITY_DN29687_c0_g2	0.00	0.00	22.82	0.00	50.86	0.00	0.00	0.00	15.37	0.00
TRINITY_DN296880_c0_g1	0.00	0.00	0.00	0.00	0.00	0.00	0.00	0.00	0.00	12.63
TRINITY_DN296881_c0_g2	0.00	0.00	0.00	0.00	5.34	0.00	0.00	0.00	0.00	0.00
TRINITY_DN296881_c1_g1	0.00	1.23	0.00	0.91	0.00	2.96	0.00	0.00	0.00	0.00
TRINITY_DN296882_c0_g1	0.00	0.00	0.00	0.00	0.00	0.00	0.00	16.61	0.00	0.00
TRINITY_DN296883_c0_g1	0.00	0.00	2.52	0.00	2.56	0.00	0.00	0.00	2.40	0.00
TRINITY_DN296883_c1_g1	0.00	1.70	0.00	0.00	0.00	2.05	0.00	1.87	0.00	0.00
TRINITY_DN296884_c0_g1	0.00	0.00	0.00	0.00	0.00	0.00	0.00	0.00	0.00	0.00
TRINITY_DN296884_c0_g2	0.00	0.00	0.00	0.00	0.00	0.00	0.00	0.00	7.31	0.00
TRINITY_DN296884_c0_g3	0.00	0.00	0.00	3.39	1.88	0.00	0.00	1.70	3.55	0.00
TRINITY_DN296884_c0_g4	0.00	0.00	0.00	0.00	0.00	0.00	0.00	0.00	0.00	0.00
TRINITY_DN296884_c1_g1	0.00	0.00	0.00	0.00	0.00	0.00	0.00	0.00	0.00	0.00
TRINITY_DN296884_c1_g2	0.00	5.48	0.00	2.70	2.24	0.00	0.00	0.00	8.44	0.00
TRINITY_DN296884_c4_g1	0.00	0.00	0.00	0.00	0.00	0.00	0.00	0.00	0.00	0.00
TRINITY_DN296884_c5_g1	0.00	0.00	6.82	0.00	13.69	0.00	0.00	0.00	0.00	0.00
TRINITY_DN296884_c6_g1	0.00	0.00	0.00	0.00	0.00	0.00	0.00	0.00	0.00	0.00
TRINITY_DN296884_c7_g1	0.00	0.00	0.00	0.00	0.00	0.00	0.00	0.00	0.00	0.00
TRINITY_DN296885_c0_g1	0.00	0.00	0.00	7.48	0.00	0.00	0.00	0.00	0.00	0.00
TRINITY_DN296885_c0_g2	0.00	19.50	0.00	4.72	15.90	0.00	0.00	0.00	0.00	0.00
TRINITY_DN296885_c1_g1	0.00	0.00	0.00	0.00	5.47	2.12	0.00	0.00	1.03	0.00
TRINITY_DN296885_c1_g2	0.00	0.00	0.00	0.00	0.00	0.00	0.00	0.00	0.00	0.00
TRINITY_DN296885_c1_g4	0.00	0.00	21.95	2.66	4.41	0.00	0.00	0.00	20.62	0.00
TRINITY_DN296885_c1_g5	0.00	0.00	0.00	0.00	17.82	0.00	0.00	0.00	0.00	0.00
TRINITY_DN296885_c2_g2	0.00	0.00	0.00	0.00	12.76	0.00	0.00	0.00	0.00	0.00
TRINITY_DN296885_c3_g1	0.00	0.00	0.00	2.99	0.00	4.99	0.00	0.00	0.00	0.00
TRINITY_DN296885_c3_g2	0.00	1.49	7.17	2.20	10.99	3.59	0.00	3.30	6.90	1.63
TRINITY_DN296885_c6_g1	0.00	0.00	0.00	0.00	0.00	0.00	0.00	0.00	10.84	0.00
TRINITY_DN296886_c0_g2	0.00	0.00	3.51	0.00	7.09	0.00	0.00	0.00	6.65	0.00
TRINITY_DN296886_c0_g3	0.00	0.00	0.00	6.11	0.57	0.00	0.00	4.46	4.74	0.00
TRINITY_DN296886_c1_g1	0.00	0.00	0.00	0.00	4.05	0.00	0.00	0.00	0.00	0.00
TRINITY_DN296886_c2_g2	0.00	0.00	0.00	0.00	0.00	0.00	0.00	0.00	0.00	0.00
TRINITY_DN296886_c3_g1	0.00	0.00	0.00	0.00	14.30	0.00	0.00	0.00	26.62	12.46
TRINITY_DN296886_c4_g1	0.00	0.00	0.00	0.00	0.00	0.00	0.00	0.00	0.00	0.00
TRINITY_DN296886_c5_g1	0.00	11.18	35.29	20.65	29.22	11.77	15.42	7.76	42.75	0.00
TRINITY_DN296886_c6_g1	0.00	0.00	0.00	3.14	15.63	0.00	0.00	0.00	0.00	0.00
TRINITY_DN296886_c8_g1	0.00	0.00	0.00	0.00	0.00	0.00	0.00	0.00	0.00	0.00
TRINITY_DN296886_c9_g1	0.00	0.00	0.00	0.00	0.00	0.00	0.00	24.91	39.36	0.00
TRINITY_DN296887_c0_g1	0.00	0.00	0.00	0.00	0.00	0.00	0.00	0.00	0.00	0.00
TRINITY_DN296887_c1_g1	0.00	0.00	0.00	0.00	0.00	0.00	0.00	3.45	0.00	0.00
TRINITY_DN296887_c2_g1	0.00	0.00	0.00	0.00	0.00	0.00	0.00	0.00	0.00	0.00
TRINITY_DN296888_c0_g1	0.00	0.00	0.00	0.00	16.09	0.00	0.00	0.00	25.06	0.00
TRINITY_DN296888_c0_g2	0.00	0.00	0.00	10.34	0.00	0.00	0.00	0.00	0.00	0.00
TRINITY_DN296888_c1_g1	0.00	0.00	0.00	7.31	0.00	0.00	0.00	0.00	11.37	0.00
TRINITY_DN296888_c2_g1	0.00	0.00	0.00	0.00	0.00	12.10	0.00	0.00	22.54	0.00
TRINITY_DN29688_c0_g1	0.00	0.00	2.71	0.00	0.00	2.72	0.00	0.00	0.00	0.00
TRINITY_DN29688_c0_g2	0.00	0.00	0.00	6.60	0.00	0.00	0.00	0.00	0.00	0.00
TRINITY_DN29688_c1_g1	0.00	0.00	0.00	0.00	7.06	0.00	0.00	0.00	0.00	0.00
TRINITY_DN296892_c0_g1	0.00	0.00	0.00	0.00	23.61	0.00	0.00	0.00	14.62	0.00
TRINITY_DN296895_c0_g1	0.00	0.00	23.99	0.00	16.17	0.00	0.00	0.00	0.00	0.00
TRINITY_DN296895_c1_g1	0.00	0.00	0.00	0.00	0.00	0.00	0.00	0.00	0.00	0.00
TRINITY_DN296895_c1_g2	0.00	0.00	0.00	0.00	3.15	0.00	0.00	0.00	5.92	0.00
TRINITY_DN296895_c1_g3	0.00	0.00	0.00	0.00	0.00	0.00	0.00	0.00	2.44	0.00
TRINITY_DN296895_c2_g1	0.00	0.00	0.00	0.00	0.00	33.72	0.00	0.00	0.00	0.00
TRINITY_DN296895_c3_g1	0.00	0.00	0.00	0.00	20.16	0.00	0.00	0.00	0.00	0.00
TRINITY_DN296896_c2_g1	0.00	0.00	0.00	0.00	0.00	0.00	0.00	0.00	0.00	0.00
TRINITY_DN296896_c3_g1	0.00	0.00	0.00	0.00	0.00	0.00	0.00	0.00	0.00	0.00
TRINITY_DN296897_c0_g1	0.00	0.00	0.00	0.00	0.00	13.23	0.00	0.00	0.00	0.00
TRINITY_DN296897_c1_g1	0.00	0.00	0.00	0.00	6.21	0.00	0.00	0.00	0.00	0.00
TRINITY_DN296897_c1_g2	0.00	0.00	0.00	0.00	0.00	0.00	0.00	0.00	0.00	0.00
TRINITY_DN296897_c2_g1	0.00	0.00	0.00	0.00	0.00	0.00	0.00	0.00	0.00	0.00
TRINITY_DN296897_c3_g1	0.00	0.00	0.00	0.00	0.00	0.00	0.00	0.00	0.00	0.00
TRINITY_DN296897_c4_g1	0.00	0.00	0.00	0.00	0.00	0.00	0.00	0.00	9.99	0.00
TRINITY_DN296898_c0_g1	0.00	0.00	0.00	8.76	0.00	0.00	0.00	0.00	0.00	0.00
TRINITY_DN29689_c0_g1	0.00	0.00	0.00	0.00	0.00	0.00	0.00	0.00	0.00	0.00
TRINITY_DN2968_c8_g1	0.00	0.00	17.14	20.59	0.00	0.00	0.00	0.00	16.27	0.00
TRINITY_DN296900_c0_g1	0.00	0.00	0.00	0.00	0.00	0.00	0.00	15.56	0.00	0.00
TRINITY_DN296903_c0_g1	0.00	0.00	0.00	0.00	25.94	12.90	0.00	0.00	12.00	0.00
TRINITY_DN296903_c0_g2	0.00	0.00	0.00	0.00	0.00	0.00	0.00	0.00	11.05	0.00
TRINITY_DN296903_c2_g1	0.00	8.43	0.00	18.22	10.31	51.48	0.00	0.00	28.72	0.00
TRINITY_DN296903_c3_g1	0.00	0.00	0.00	0.00	17.80	0.00	0.00	0.00	0.00	0.00
TRINITY_DN296904_c0_g1	0.00	0.00	0.00	0.00	0.00	0.00	0.00	0.00	0.00	0.00
TRINITY_DN296905_c0_g1	0.00	0.00	0.00	0.00	0.00	0.00	0.00	0.00	0.00	0.00
TRINITY_DN296905_c1_g1	0.00	0.00	0.00	0.00	0.00	0.00	0.00	0.00	0.00	0.00
TRINITY_DN296905_c2_g1	0.00	0.00	0.00	0.00	0.00	0.00	0.00	0.00	0.00	0.00
TRINITY_DN296906_c0_g1	0.00	0.00	0.00	0.00	0.00	0.00	0.00	0.00	0.00	0.00
TRINITY_DN296907_c0_g1	0.00	0.00	0.00	3.06	10.15	10.19	0.00	0.00	0.00	0.00
TRINITY_DN296907_c1_g1	0.00	0.00	19.49	0.00	3.93	3.92	3.53	3.47	0.00	0.00
TRINITY_DN296909_c0_g1	0.00	14.10	0.00	0.00	0.00	0.00	0.00	0.00	0.00	0.00
TRINITY_DN296909_c0_g3	0.00	0.00	0.00	0.00	0.00	0.00	0.00	0.00	0.00	0.00
TRINITY_DN296909_c1_g1	0.00	0.00	0.00	10.59	0.00	0.00	0.00	0.00	0.00	0.00
TRINITY_DN29690_c0_g1	0.00	0.00	0.00	1.86	20.62	3.05	0.00	0.00	0.00	0.00
TRINITY_DN29690_c1_g1	0.00	0.00	0.00	0.00	11.63	0.00	0.00	0.00	0.00	0.00
TRINITY_DN296910_c0_g1	0.00	0.00	0.00	4.55	7.63	0.00	0.00	0.00	0.00	0.00
TRINITY_DN296912_c0_g1	0.00	0.00	25.64	0.00	0.00	0.00	0.00	0.00	0.00	0.00
TRINITY_DN296913_c0_g1	0.00	0.00	0.00	0.00	0.00	0.00	0.00	0.00	0.00	0.00
TRINITY_DN296913_c1_g1	0.00	0.00	0.00	8.96	0.00	0.00	0.00	0.00	0.00	0.00
TRINITY_DN296914_c0_g1	0.00	0.00	0.00	0.00	0.00	5.78	0.00	0.00	5.37	0.00
TRINITY_DN296915_c0_g1	0.00	0.00	0.00	0.00	9.91	0.00	0.00	0.00	6.20	5.85
TRINITY_DN296915_c1_g1	0.00	10.10	0.00	7.42	0.00	0.00	0.00	3.63	3.84	0.00
TRINITY_DN296916_c0_g1	0.00	0.00	0.00	0.00	0.00	0.00	0.00	0.00	0.00	0.00
TRINITY_DN296917_c0_g1	0.00	0.00	0.00	0.00	0.00	0.00	0.00	0.00	0.00	0.00
TRINITY_DN296919_c0_g1	0.00	3.51	6.35	6.49	15.11	4.24	0.00	1.94	22.34	0.00
TRINITY_DN29691_c0_g1	0.00	9.86	5.33	9.26	42.19	19.11	1.07	6.78	26.21	0.00
TRINITY_DN29691_c1_g1	0.00	2.63	49.34	20.43	31.22	10.47	4.00	11.07	38.35	4.68
TRINITY_DN296920_c0_g2	0.00	0.00	0.00	0.00	0.00	0.00	0.00	0.00	6.52	0.00
TRINITY_DN296922_c1_g1	0.00	2.07	7.48	3.05	5.06	14.98	2.28	2.26	4.76	2.25
TRINITY_DN296922_c2_g1	0.00	0.00	0.00	0.00	0.00	0.00	0.00	0.00	0.00	0.00
TRINITY_DN296924_c0_g1	0.00	0.00	0.00	0.00	0.00	18.78	0.00	0.00	0.00	0.00
TRINITY_DN296924_c1_g1	0.00	0.00	19.40	0.00	0.00	0.00	0.00	0.00	0.00	0.00
TRINITY_DN296924_c2_g1	0.00	0.00	0.00	0.00	3.99	3.81	0.00	0.00	0.00	0.00
TRINITY_DN296924_c3_g1	0.00	0.00	0.00	0.00	0.00	0.00	0.00	0.00	0.00	0.00
TRINITY_DN296925_c0_g3	0.00	0.00	0.00	0.00	0.00	0.00	0.00	14.48	0.00	0.00
TRINITY_DN296925_c1_g1	0.00	0.00	0.00	0.00	0.00	0.00	0.00	0.00	14.13	0.00
TRINITY_DN296925_c2_g1	0.00	0.00	15.87	1.25	6.23	0.00	0.00	0.00	3.91	1.85
TRINITY_DN296925_c3_g1	0.00	0.00	0.00	0.00	0.00	0.00	0.00	0.00	0.00	0.00
TRINITY_DN296925_c4_g1	0.00	0.00	22.30	0.00	10.07	4.96	0.00	0.00	9.46	0.00
TRINITY_DN296925_c5_g1	3.33	3.28	3.97	0.00	7.99	0.00	0.00	0.00	11.21	0.00
TRINITY_DN296925_c6_g1	0.00	0.00	0.00	0.00	0.00	0.00	0.00	0.00	0.00	0.00
TRINITY_DN296926_c0_g1	0.00	0.00	0.00	0.00	0.00	0.00	0.00	0.00	0.00	0.00
TRINITY_DN29692_c0_g1	0.00	0.00	0.00	0.00	0.00	0.00	0.00	0.00	3.78	0.00
TRINITY_DN29692_c0_g2	0.00	0.00	0.00	0.00	0.00	0.00	0.00	0.00	0.00	0.00
TRINITY_DN29692_c0_g3	0.00	0.00	0.00	0.00	0.00	0.00	0.00	0.00	0.00	0.00
TRINITY_DN296930_c2_g1	0.00	0.00	0.00	0.00	0.00	0.00	0.00	0.00	0.00	0.00
TRINITY_DN296930_c2_g2	0.00	19.67	5.98	3.60	11.96	0.00	0.00	0.00	5.59	0.00
TRINITY_DN296932_c0_g1	0.00	0.00	0.00	0.00	0.00	0.00	0.00	0.00	0.00	4.00
TRINITY_DN296933_c1_g1	0.00	0.00	0.00	0.00	0.00	0.00	0.00	0.00	0.00	0.00
TRINITY_DN296934_c0_g1	0.00	0.00	0.00	9.47	48.49	15.98	0.00	0.00	14.95	0.00
TRINITY_DN296936_c0_g1	0.00	0.00	0.00	0.00	0.00	0.00	0.00	0.00	0.00	0.00
TRINITY_DN296938_c0_g1	0.00	0.00	0.00	18.35	0.00	0.00	0.00	0.00	0.00	0.00
TRINITY_DN29693_c0_g1	0.00	0.00	13.41	3.69	2.05	0.00	0.00	0.00	11.56	0.00
TRINITY_DN29693_c0_g2	0.00	0.00	0.00	0.00	18.66	0.00	0.00	0.00	0.00	0.00
TRINITY_DN29693_c0_g3	0.00	0.00	0.00	0.00	0.00	0.00	14.97	0.00	15.98	0.00
TRINITY_DN29693_c2_g1	0.00	0.00	0.00	0.00	16.76	0.00	0.00	0.00	0.00	0.00
TRINITY_DN296940_c0_g2	0.00	0.00	0.00	0.00	0.00	0.00	0.00	0.00	0.00	0.00
TRINITY_DN296943_c0_g1	0.00	0.00	0.00	0.00	39.52	0.00	0.00	0.00	0.00	0.00
TRINITY_DN296944_c0_g1	0.00	0.00	0.00	0.00	2.66	4.72	0.00	0.00	8.81	0.00
TRINITY_DN296944_c0_g2	0.00	0.00	0.00	0.88	0.00	0.00	0.00	0.00	0.00	0.00
TRINITY_DN296944_c0_g3	0.00	0.00	15.76	0.00	0.00	0.00	0.00	0.00	0.00	0.00
TRINITY_DN296944_c1_g1	0.00	0.00	0.00	0.00	0.00	0.00	0.00	0.00	0.00	0.00
TRINITY_DN296944_c2_g1	0.00	0.00	0.00	0.00	43.96	0.00	0.00	0.00	13.60	0.00
TRINITY_DN296945_c0_g1	0.00	26.28	0.00	0.00	8.04	0.00	0.00	0.00	7.46	0.00
TRINITY_DN296945_c0_g2	0.00	0.00	0.00	0.00	0.00	0.00	0.00	0.00	15.68	0.00
TRINITY_DN296945_c0_g3	0.00	4.32	0.00	0.00	7.95	0.00	0.00	0.00	0.00	0.00
TRINITY_DN296945_c1_g1	0.00	0.00	0.00	0.93	0.00	0.00	0.00	0.00	0.00	0.00
TRINITY_DN296945_c1_g2	0.00	0.00	0.00	0.00	4.14	16.57	0.00	0.00	3.87	0.00
TRINITY_DN296945_c2_g1	0.00	0.00	6.30	0.00	0.00	0.00	0.00	0.00	5.90	5.61
TRINITY_DN296945_c2_g2	0.00	0.00	0.00	0.00	0.00	0.00	0.00	0.00	9.70	0.00
TRINITY_DN296945_c2_g3	0.00	0.00	0.00	0.00	0.00	0.00	0.00	0.00	0.00	0.00
TRINITY_DN296945_c3_g1	0.00	0.00	21.67	0.00	0.00	0.00	0.00	0.00	0.00	0.00
TRINITY_DN296945_c3_g2	0.00	0.00	0.00	0.00	0.00	0.00	0.00	0.00	0.00	0.00
TRINITY_DN296945_c4_g1	0.00	0.00	0.00	0.00	4.88	0.00	0.00	0.00	6.88	0.00
TRINITY_DN296945_c4_g2	0.00	0.00	0.00	13.45	0.00	0.00	0.00	0.00	0.00	0.00
TRINITY_DN296947_c0_g1	0.00	0.00	0.00	0.00	0.00	0.00	0.00	0.00	0.00	0.00
TRINITY_DN296949_c0_g1	0.00	11.95	0.00	0.00	0.00	0.00	0.00	0.00	0.00	0.00
TRINITY_DN296949_c1_g1	0.00	0.00	10.77	0.00	0.00	0.00	0.00	0.00	19.39	0.00
TRINITY_DN29694_c0_g1	0.00	0.00	4.91	2.97	0.00	0.00	8.87	4.34	4.61	0.00
TRINITY_DN29694_c0_g2	0.00	1.44	0.00	3.19	3.53	0.00	1.59	0.00	16.39	0.00
TRINITY_DN296952_c0_g1	0.00	0.00	0.00	0.00	0.00	7.24	0.00	0.00	0.00	0.00
TRINITY_DN296952_c1_g1	0.00	0.00	0.00	0.00	0.00	15.01	0.00	0.00	0.00	0.00
TRINITY_DN296952_c1_g2	0.00	0.00	0.00	0.00	0.00	0.00	0.00	0.00	0.00	0.00
TRINITY_DN296952_c1_g3	0.00	0.00	0.00	0.00	7.95	0.00	0.00	0.00	0.00	0.00
TRINITY_DN296953_c0_g2	0.00	19.29	0.00	0.00	0.00	0.00	0.00	8.79	7.31	0.00
TRINITY_DN296953_c2_g1	0.00	0.00	0.00	0.00	0.00	0.00	0.00	0.00	0.00	0.00
TRINITY_DN296955_c0_g1	0.00	0.00	0.00	0.00	0.00	7.61	0.00	6.61	0.00	0.00
TRINITY_DN296955_c1_g1	0.00	0.00	0.00	3.80	0.00	0.00	0.00	0.00	5.90	0.00
TRINITY_DN296955_c1_g2	0.00	6.80	10.94	8.36	27.72	0.00	4.99	0.00	7.81	0.00
TRINITY_DN296955_c1_g3	0.00	0.00	0.00	18.80	0.00	0.00	0.00	0.00	8.94	0.00
TRINITY_DN296955_c1_g4	0.00	0.00	0.00	0.00	14.82	0.00	0.00	0.00	0.00	0.00
TRINITY_DN296956_c0_g1	0.00	0.00	0.00	0.00	0.00	0.00	0.00	0.00	0.00	0.00
TRINITY_DN296956_c0_g2	0.00	0.00	0.00	0.00	0.00	0.00	0.00	0.00	0.00	0.00
TRINITY_DN296956_c1_g1	0.00	5.72	5.16	9.52	22.87	12.05	0.00	3.17	33.15	1.57
TRINITY_DN296956_c2_g1	0.00	4.86	0.00	0.00	0.00	0.00	0.00	0.00	0.00	5.25
TRINITY_DN296957_c0_g1	0.00	0.00	24.30	1.84	62.64	11.35	1.49	4.49	4.69	2.96
TRINITY_DN296957_c0_g2	0.00	0.00	0.00	0.00	0.00	0.00	0.00	0.00	0.00	0.00
TRINITY_DN296957_c0_g3	0.00	0.00	0.00	0.00	0.00	0.00	0.00	0.00	0.00	0.00
TRINITY_DN296958_c0_g1	0.00	0.00	0.00	0.00	0.00	0.00	0.00	15.56	48.81	0.00
TRINITY_DN296959_c0_g1	0.00	0.00	0.00	0.00	0.00	0.00	0.00	0.00	0.00	0.00
TRINITY_DN29695_c0_g1	0.00	4.31	36.29	0.00	80.61	0.00	0.00	0.00	4.53	0.00
TRINITY_DN29695_c4_g1	0.00	0.00	0.00	0.00	0.00	0.00	0.00	0.00	0.00	0.00
TRINITY_DN296960_c0_g1	0.00	0.00	0.00	0.00	0.00	0.00	0.00	0.00	0.00	0.00
TRINITY_DN296960_c0_g5	0.00	0.00	0.00	0.00	0.00	0.00	0.00	0.00	0.00	0.00
TRINITY_DN296960_c0_g6	0.00	0.00	0.00	0.00	0.00	19.25	0.00	0.00	19.06	0.00
TRINITY_DN296960_c1_g1	0.00	0.00	0.00	15.82	0.00	0.00	0.00	0.00	19.19	0.00
TRINITY_DN296961_c0_g1	0.00	13.57	0.00	0.00	0.00	0.00	0.00	0.00	0.00	0.00
TRINITY_DN296961_c0_g2	0.00	0.00	0.00	0.00	0.00	0.00	0.00	0.00	0.00	0.00
TRINITY_DN296963_c1_g2	0.00	0.00	0.00	0.00	0.00	0.00	0.00	0.00	0.00	0.00
TRINITY_DN296964_c1_g1	0.00	0.00	0.00	0.00	0.00	0.00	0.00	0.00	0.00	0.00
TRINITY_DN296965_c0_g1	0.00	5.45	0.00	3.02	0.00	4.92	0.00	0.00	0.00	0.00
TRINITY_DN296965_c0_g2	0.00	4.04	0.00	1.49	0.00	0.00	0.00	0.00	2.32	0.00
TRINITY_DN296965_c10_g1	0.00	14.73	0.00	0.00	0.00	0.00	0.00	0.00	0.00	0.00
TRINITY_DN296965_c1_g1	0.00	0.00	0.00	5.61	0.00	9.49	0.00	8.31	8.83	0.00
TRINITY_DN296965_c3_g1	0.00	0.00	8.13	0.00	8.29	0.00	0.00	0.00	21.47	1.85
TRINITY_DN296965_c4_g1	6.71	13.07	0.00	0.00	0.00	0.00	0.00	0.00	0.00	0.00
TRINITY_DN296965_c5_g1	0.00	1.99	4.79	0.00	7.30	0.00	0.00	2.18	6.87	0.00
TRINITY_DN296965_c9_g1	0.00	0.00	0.00	0.00	0.00	0.00	0.00	0.00	11.84	0.00
TRINITY_DN296966_c0_g2	0.00	0.00	0.00	13.41	0.00	0.00	0.00	0.00	10.40	0.00
TRINITY_DN296966_c0_g3	0.00	0.00	0.00	0.00	0.00	5.51	0.00	0.00	0.00	0.00
TRINITY_DN296966_c1_g1	0.00	0.00	0.00	9.49	8.00	0.00	0.00	0.00	7.42	11.94
TRINITY_DN296966_c1_g2	0.00	21.19	0.00	0.00	78.31	0.00	0.00	0.00	24.18	0.00
TRINITY_DN296966_c1_g3	0.00	0.00	0.00	0.00	0.00	0.00	0.00	0.00	0.00	0.00
TRINITY_DN296966_c2_g1	0.00	0.00	0.00	0.00	0.00	0.00	0.00	0.00	0.00	0.00
TRINITY_DN296966_c4_g1	0.00	0.00	0.00	0.00	47.76	0.00	0.00	0.00	0.00	0.00
TRINITY_DN296966_c5_g1	0.00	0.00	0.00	0.00	0.00	0.00	0.00	0.00	0.00	0.00
TRINITY_DN296967_c3_g1	0.00	0.00	0.00	8.76	14.91	0.00	12.97	0.00	0.00	0.00
TRINITY_DN296968_c0_g1	0.00	0.00	0.00	7.50	6.23	0.00	0.00	0.00	0.00	0.00
TRINITY_DN296968_c0_g2	0.00	0.00	0.00	0.00	0.00	0.00	0.00	0.00	0.00	0.00
TRINITY_DN296969_c0_g1	0.00	0.00	39.16	0.00	13.09	0.00	0.00	0.00	18.33	5.80
TRINITY_DN29696_c0_g1	0.00	0.00	8.89	14.59	19.18	14.08	3.60	3.61	30.77	0.00
TRINITY_DN29696_c0_g2	0.00	0.00	0.00	0.00	29.57	0.00	12.87	0.00	0.00	0.00
TRINITY_DN29696_c3_g1	0.00	0.00	0.00	0.00	14.54	0.00	0.00	0.00	13.50	0.00
TRINITY_DN296970_c0_g1	0.00	15.22	0.00	0.00	0.00	0.00	0.00	33.50	17.50	0.00
TRINITY_DN296972_c0_g1	0.00	0.00	0.00	0.00	8.46	0.00	0.00	0.00	15.57	0.00
TRINITY_DN296973_c0_g1	0.33	2.00	10.28	1.38	13.46	6.49	0.69	3.88	12.79	1.04
TRINITY_DN296974_c0_g1	0.00	6.46	9.73	3.58	5.96	1.95	0.00	1.79	10.03	0.00
TRINITY_DN296975_c0_g1	0.00	0.00	0.00	0.00	0.00	0.00	0.00	0.00	0.00	0.00
TRINITY_DN296978_c0_g1	0.00	0.00	11.43	6.83	0.00	0.00	0.00	0.00	0.00	0.00
TRINITY_DN296979_c0_g1	0.00	0.00	0.00	0.00	0.00	0.00	0.00	0.00	0.00	0.00
TRINITY_DN29697_c11_g1	0.00	0.00	9.38	2.84	9.43	14.16	0.00	0.00	30.82	0.00
TRINITY_DN29697_c1_g1	0.00	7.81	0.00	2.13	0.00	16.55	0.00	0.00	8.88	0.00
TRINITY_DN29697_c3_g1	0.00	0.00	0.00	0.00	0.00	0.00	0.00	0.00	0.00	0.00
TRINITY_DN29697_c3_g2	0.00	0.00	0.00	0.00	0.00	0.00	0.00	0.00	0.00	7.64
TRINITY_DN29697_c4_g1	0.00	0.00	14.28	0.00	0.00	0.00	0.00	0.00	0.00	0.00
TRINITY_DN29697_c5_g1	0.00	0.00	0.00	11.24	0.00	0.00	0.00	0.00	35.62	0.00
TRINITY_DN29697_c7_g1	0.00	0.00	0.00	19.01	0.00	10.86	0.00	0.00	13.13	0.00
TRINITY_DN29697_c7_g2	0.00	0.00	11.52	0.00	7.56	21.44	0.00	0.00	19.31	0.00
TRINITY_DN29697_c8_g1	0.00	0.00	0.00	0.00	0.00	0.00	0.00	0.00	0.00	0.00
TRINITY_DN29697_c8_g3	0.00	0.00	0.00	0.00	0.00	0.00	0.00	0.00	0.00	0.00
TRINITY_DN296980_c0_g1	0.00	0.00	0.00	7.34	0.00	0.00	2.19	3.55	7.40	0.00
TRINITY_DN296981_c0_g1	0.00	0.00	21.82	0.00	0.00	0.00	0.00	0.00	0.00	0.00
TRINITY_DN296981_c0_g2	0.00	0.00	0.00	0.00	0.00	0.00	0.00	0.00	0.00	0.00
TRINITY_DN296981_c3_g1	0.00	0.00	0.00	0.00	0.00	0.00	0.00	0.00	0.00	0.00
TRINITY_DN296983_c0_g1	1.67	0.94	1.96	0.00	5.54	0.00	1.04	1.80	4.20	1.04
TRINITY_DN296984_c0_g1	0.00	0.00	0.00	1.42	7.09	0.00	0.00	0.00	6.67	0.00
TRINITY_DN296986_c1_g1	0.00	0.00	0.00	39.22	0.00	0.00	7.27	0.00	19.39	0.00
TRINITY_DN296986_c1_g2	0.00	0.00	0.00	0.00	0.00	0.00	0.00	0.00	12.74	0.00
TRINITY_DN296986_c4_g1	0.00	0.00	0.00	5.67	0.00	0.00	0.00	0.00	8.93	0.00
TRINITY_DN296988_c0_g1	0.00	14.85	0.00	0.00	0.00	0.00	0.00	0.00	17.01	0.00
TRINITY_DN296989_c0_g1	0.00	0.00	0.00	0.00	0.00	0.00	0.00	0.00	36.85	0.00
TRINITY_DN296989_c3_g1	0.00	0.00	0.00	0.00	0.00	0.00	0.00	0.00	0.00	0.00
TRINITY_DN296989_c3_g2	0.00	0.00	0.00	0.00	6.71	0.00	0.00	0.00	0.00	0.00
TRINITY_DN29698_c0_g1	0.00	0.00	0.00	0.00	0.00	0.00	0.00	0.00	0.00	0.00
TRINITY_DN29698_c1_g1	0.00	0.00	0.00	11.57	0.00	0.00	0.00	0.00	18.33	0.00
TRINITY_DN296991_c0_g1	0.00	0.00	21.80	12.60	16.40	0.00	4.91	0.00	10.22	0.00
TRINITY_DN296991_c1_g1	0.00	0.00	0.00	9.23	0.00	0.00	0.00	0.00	14.59	0.00
TRINITY_DN296991_c1_g2	0.00	0.00	0.00	0.00	0.00	0.00	0.00	0.00	0.00	0.00
TRINITY_DN296991_c2_g1	0.00	0.00	0.00	0.00	0.00	0.00	0.00	0.00	0.00	0.00
TRINITY_DN296992_c0_g1	0.00	0.00	0.00	7.41	43.06	0.00	0.00	0.00	5.75	0.00
TRINITY_DN296992_c1_g1	0.00	0.00	9.08	5.43	0.00	0.00	0.00	0.00	0.00	0.00
TRINITY_DN296993_c0_g2	0.00	0.00	0.00	0.00	0.00	0.00	0.00	0.00	14.70	0.00
TRINITY_DN296994_c0_g1	0.00	0.00	0.00	14.58	0.00	8.22	7.27	0.00	7.61	0.00
TRINITY_DN296994_c0_g2	0.00	1.68	18.21	0.00	0.00	5.52	1.85	0.00	0.00	0.00
TRINITY_DN296994_c0_g4	0.00	0.00	0.00	9.13	19.97	2.11	0.00	4.57	13.81	0.00
TRINITY_DN296994_c1_g1	0.00	0.00	43.06	0.00	0.00	0.00	0.00	0.00	0.00	0.00
TRINITY_DN296994_c1_g2	0.00	0.00	0.00	0.00	0.00	0.00	0.00	0.00	0.00	0.00
TRINITY_DN296994_c3_g1	0.00	0.00	0.00	0.00	0.00	0.00	0.00	0.00	0.00	0.00
TRINITY_DN296994_c4_g1	0.00	0.00	0.00	0.00	5.32	0.00	0.00	0.00	0.00	0.00
TRINITY_DN296994_c5_g1	0.00	0.00	0.00	0.00	0.00	0.00	0.00	0.00	0.00	0.00
TRINITY_DN296995_c0_g1	0.00	0.00	0.00	1.94	0.00	0.00	0.00	0.00	0.00	0.00
TRINITY_DN296997_c0_g1	0.00	0.00	0.00	0.00	0.00	0.00	0.00	0.00	0.00	0.00
TRINITY_DN296997_c2_g1	0.00	0.00	0.00	4.83	12.03	0.00	0.00	0.00	7.50	0.00
TRINITY_DN296997_c3_g1	0.00	5.99	0.00	0.00	0.00	0.00	0.00	0.00	0.00	0.00
TRINITY_DN29699_c0_g1	0.00	0.00	0.00	9.87	0.00	0.00	0.00	0.00	30.95	0.00
TRINITY_DN29699_c0_g2	0.12	6.48	6.53	11.82	0.00	0.00	2.44	22.92	81.60	6.15
TRINITY_DN29699_c0_g3	17.32	289.62	357.24	374.43	669.40	257.37	186.33	182.12	2066.08	61.09
TRINITY_DN29699_c0_g4	0.00	0.00	0.00	0.00	4.60	0.00	0.00	0.00	0.00	0.00
TRINITY_DN29699_c3_g1	0.00	0.00	0.00	0.00	39.68	0.00	0.00	0.00	0.00	0.00
TRINITY_DN2969_c0_g1	0.00	9.30	23.73	2.35	34.14	22.43	7.02	2.38	33.26	0.00
TRINITY_DN2969_c10_g1	0.00	0.00	7.38	4.42	44.46	0.00	0.00	0.00	6.90	0.00
TRINITY_DN2969_c1_g1	0.00	0.00	7.24	0.00	9.42	15.08	0.00	0.00	8.48	0.00
TRINITY_DN2969_c1_g2	0.00	16.35	19.34	0.00	0.00	0.00	0.00	0.00	15.00	7.88
TRINITY_DN2969_c1_g3	0.00	0.00	0.00	0.00	0.00	0.00	0.00	0.00	0.00	0.00
TRINITY_DN2969_c1_g4	0.00	0.00	14.28	8.61	61.92	43.67	12.77	0.00	85.89	0.00
TRINITY_DN2969_c1_g5	0.00	28.71	51.83	10.39	61.77	52.58	15.43	15.70	0.00	15.34
TRINITY_DN2969_c1_g6	0.93	16.76	36.49	34.98	52.99	13.93	15.88	30.42	66.95	0.99
TRINITY_DN2969_c2_g2	0.00	3.16	11.24	0.00	5.60	0.00	0.00	0.00	24.46	0.00
TRINITY_DN2969_c3_g1	0.00	0.00	0.00	0.00	0.00	0.00	0.00	0.00	0.00	0.00
TRINITY_DN2969_c9_g1	0.00	0.00	0.00	0.00	0.00	0.00	0.00	0.00	22.86	0.00
TRINITY_DN296_c20_g1	0.00	0.00	0.00	0.00	0.00	0.00	0.00	0.00	0.00	0.00
TRINITY_DN296_c22_g1	0.00	8.69	0.00	0.00	10.63	0.00	0.00	9.33	0.00	0.00
TRINITY_DN296_c25_g1	0.00	0.00	0.00	0.00	0.00	0.00	0.00	0.00	0.00	0.00
TRINITY_DN296_c3_g1	0.00	14.10	0.00	30.70	98.92	19.65	0.00	0.00	116.81	15.08
TRINITY_DN297000_c0_g1	0.00	0.00	5.10	3.08	10.22	0.00	0.00	4.49	0.00	0.00
TRINITY_DN297003_c0_g1	0.00	0.00	14.07	0.00	0.00	0.00	0.00	0.00	0.00	0.00
TRINITY_DN297004_c0_g1	0.00	0.00	44.09	0.00	0.00	0.00	0.00	0.00	20.86	0.00
TRINITY_DN297004_c0_g4	0.00	0.00	0.00	0.00	0.00	0.00	0.00	0.00	0.00	0.00
TRINITY_DN297004_c2_g1	0.00	0.00	0.00	0.00	0.00	6.84	0.00	0.00	0.00	0.00
TRINITY_DN297005_c0_g2	0.00	0.00	8.06	0.00	0.00	0.00	0.00	8.31	0.00	0.00
TRINITY_DN297006_c0_g1	0.00	0.00	16.17	3.25	0.00	0.00	0.00	0.00	5.05	0.00
TRINITY_DN297009_c0_g1	0.00	0.00	0.00	0.00	0.00	0.00	0.00	0.00	5.71	0.00
TRINITY_DN29700_c0_g1	0.00	0.00	15.35	0.00	0.00	0.00	0.00	0.00	14.59	0.00
TRINITY_DN29700_c0_g2	0.00	0.00	0.00	0.00	0.00	0.00	0.00	4.35	4.62	0.00
TRINITY_DN29700_c1_g1	0.00	0.00	0.00	0.00	0.00	0.00	0.00	0.00	0.00	0.00
TRINITY_DN29700_c2_g1	0.00	0.00	20.47	0.00	0.00	10.37	0.00	0.00	0.00	0.00
TRINITY_DN29700_c3_g1	0.00	0.00	0.00	0.00	0.00	5.98	0.00	0.00	5.55	0.00
TRINITY_DN29700_c4_g1	0.00	0.00	0.00	0.00	0.00	0.00	0.00	0.00	0.00	0.00
TRINITY_DN297010_c0_g1	0.00	0.00	0.00	0.00	0.00	0.00	0.00	0.00	0.00	0.00
TRINITY_DN297010_c2_g1	0.00	0.00	0.00	0.00	0.00	0.00	0.00	0.00	0.00	0.00
TRINITY_DN297012_c0_g1	0.00	0.00	8.38	0.00	0.00	0.00	0.00	0.00	0.00	0.00
TRINITY_DN297014_c1_g1	0.00	4.73	5.71	1.74	5.78	0.00	2.60	2.58	5.43	0.00
TRINITY_DN297014_c4_g1	0.00	0.00	0.00	0.00	0.00	0.00	0.00	0.00	8.34	0.00
TRINITY_DN297015_c0_g1	0.00	0.00	0.00	1.18	5.88	1.92	0.00	3.53	14.77	0.00
TRINITY_DN297016_c0_g1	0.00	0.00	0.00	0.00	0.00	0.00	0.00	0.00	0.00	0.00
TRINITY_DN297017_c0_g1	0.00	10.19	36.70	0.00	16.90	0.00	0.00	0.00	23.17	0.00
TRINITY_DN297017_c2_g1	0.00	0.00	0.00	0.00	17.24	0.00	0.00	0.00	0.00	0.00
TRINITY_DN297017_c3_g1	0.00	0.00	0.00	3.20	10.65	0.00	0.00	4.68	4.98	0.00
TRINITY_DN297017_c4_g1	0.00	0.00	7.02	4.21	14.06	7.10	0.00	0.00	6.56	0.00
TRINITY_DN297017_c5_g1	0.00	46.51	0.00	0.00	0.00	0.00	0.00	0.00	17.81	0.00
TRINITY_DN297019_c0_g1	0.00	5.28	0.00	1.05	3.22	0.00	0.00	2.86	18.18	5.71
TRINITY_DN29701_c0_g1	0.00	8.43	10.17	12.15	20.62	37.71	0.00	0.00	86.16	0.00
TRINITY_DN297020_c4_g1	0.00	0.00	0.00	8.34	0.00	0.00	0.00	0.00	6.50	0.00
TRINITY_DN297021_c0_g1	0.00	0.00	0.00	0.00	0.00	0.00	0.00	0.00	11.92	2.81
TRINITY_DN297022_c0_g1	0.00	0.00	0.00	0.00	0.00	0.00	0.00	0.00	32.82	0.00
TRINITY_DN297022_c0_g2	0.00	0.00	0.00	0.00	0.00	0.00	0.00	0.00	0.00	10.20
TRINITY_DN297022_c1_g1	5.94	0.00	0.00	0.00	14.20	0.00	6.33	6.21	6.77	0.00
TRINITY_DN297022_c2_g1	0.00	0.00	0.00	0.00	0.00	0.00	0.00	0.00	0.00	0.00
TRINITY_DN297022_c5_g1	0.00	0.00	0.00	0.00	0.00	0.00	0.00	0.00	0.00	0.00
TRINITY_DN297022_c7_g1	0.00	0.00	18.49	0.00	0.00	0.00	0.00	0.00	0.00	0.00
TRINITY_DN297024_c0_g1	0.00	0.00	0.00	0.00	0.00	0.00	0.00	0.00	0.00	0.00
TRINITY_DN297025_c0_g1	0.00	0.00	14.29	25.85	29.34	14.60	0.00	0.00	13.63	0.00
TRINITY_DN297025_c1_g1	19.78	0.00	30.63	1171.32	54.13	0.00	0.00	36.08	10.77	0.00
TRINITY_DN297026_c0_g1	0.00	2.52	1.37	4.22	0.00	0.00	1.26	0.00	6.64	0.00
TRINITY_DN297026_c1_g1	0.00	0.00	0.00	0.00	30.01	0.00	0.00	0.00	0.00	0.00
TRINITY_DN297028_c0_g1	0.00	0.00	0.00	0.00	0.00	0.00	0.00	0.00	0.00	0.00
TRINITY_DN297028_c0_g2	0.00	0.00	0.00	0.00	5.11	0.00	0.00	0.00	0.00	0.00
TRINITY_DN297028_c0_g3	0.00	0.00	0.00	0.00	16.18	0.00	0.00	0.00	0.00	0.00
TRINITY_DN297029_c2_g1	0.00	0.00	0.00	0.00	10.98	0.00	0.00	0.00	0.00	0.00
TRINITY_DN29702_c0_g1	0.00	0.00	6.96	0.00	48.75	0.00	0.00	0.00	6.50	0.00
TRINITY_DN29702_c0_g2	0.00	10.08	0.00	0.00	0.00	0.00	0.00	0.00	0.00	0.00
TRINITY_DN29702_c0_g4	0.00	0.00	0.00	19.91	0.00	0.00	0.00	13.02	25.50	0.00
TRINITY_DN297030_c0_g2	0.00	0.00	0.00	0.00	0.00	0.00	0.00	0.00	0.00	0.00
TRINITY_DN297030_c2_g1	0.00	0.00	48.01	0.00	0.00	0.00	0.00	0.00	0.00	0.00
TRINITY_DN297031_c0_g1	0.00	0.00	0.00	0.00	0.00	0.00	0.00	0.00	0.00	0.00
TRINITY_DN297032_c1_g1	0.00	0.00	0.00	0.00	0.00	0.00	0.00	0.00	0.00	0.00
TRINITY_DN297033_c0_g1	0.00	0.00	0.00	2.08	0.00	0.00	0.00	0.00	0.00	0.00
TRINITY_DN297034_c0_g1	0.00	0.00	0.00	25.82	0.00	0.00	0.00	0.00	0.00	0.00
TRINITY_DN297034_c1_g1	0.00	0.00	14.55	4.36	21.91	0.00	0.00	0.00	0.00	0.00
TRINITY_DN297036_c1_g1	0.00	0.00	0.00	4.61	7.75	0.00	0.00	0.00	0.00	0.00
TRINITY_DN297036_c2_g1	0.00	0.00	0.00	0.00	15.01	0.00	0.00	0.00	0.00	0.00
TRINITY_DN297037_c1_g1	0.00	0.00	4.97	0.00	0.00	0.00	0.00	0.00	4.66	4.41
TRINITY_DN297039_c0_g1	0.00	0.00	0.00	10.13	0.00	0.00	0.00	0.00	63.94	0.00
TRINITY_DN29703_c0_g1	0.00	0.00	0.00	0.00	0.00	0.00	0.00	0.00	0.00	0.00
TRINITY_DN29703_c0_g2	0.00	0.00	0.00	3.35	13.89	5.50	0.00	2.48	36.67	4.93
TRINITY_DN29703_c0_g3	0.00	0.00	0.00	0.00	0.00	0.00	0.00	0.00	4.92	0.00
TRINITY_DN29703_c0_g5	0.00	0.00	79.37	9.55	0.00	0.00	0.00	0.00	30.15	0.00
TRINITY_DN29703_c1_g2	0.00	0.00	6.65	0.00	0.00	0.00	0.00	0.00	0.00	0.00
TRINITY_DN29703_c1_g4	0.00	0.00	0.00	0.00	18.24	0.00	0.00	0.00	0.00	0.00
TRINITY_DN29703_c2_g1	0.00	0.00	0.00	0.00	0.00	0.00	16.35	0.00	104.99	0.00
TRINITY_DN297041_c0_g1	0.86	21.39	61.36	20.18	80.03	52.71	5.43	18.42	60.31	2.32
TRINITY_DN297041_c1_g1	5.58	15.66	0.00	4.54	0.00	5.25	0.00	0.00	11.93	0.00
TRINITY_DN297041_c2_g1	0.00	0.00	0.00	10.39	0.00	0.00	0.00	0.00	72.64	0.00
TRINITY_DN297041_c3_g1	0.00	0.00	0.00	1.86	8.39	2.14	0.00	0.00	16.59	0.00
TRINITY_DN297041_c4_g1	0.00	0.00	0.00	0.00	0.00	0.00	0.00	0.00	0.00	0.00
TRINITY_DN297042_c0_g1	0.00	0.00	0.00	0.00	0.00	0.00	0.00	0.00	0.00	0.00
TRINITY_DN297045_c0_g1	0.00	12.03	0.00	0.00	0.00	0.00	0.00	0.00	0.00	0.00
TRINITY_DN297046_c0_g1	0.00	0.00	0.00	0.00	0.00	0.00	0.00	0.00	0.00	0.00
TRINITY_DN297047_c0_g1	0.00	0.00	0.00	0.00	0.00	0.00	0.00	0.00	0.00	0.00
TRINITY_DN297048_c0_g1	0.00	0.00	0.00	0.00	23.82	0.00	0.00	0.00	0.00	0.00
TRINITY_DN297049_c0_g1	0.00	0.00	0.00	0.00	0.00	0.00	0.00	0.00	8.52	0.00
TRINITY_DN297049_c0_g2	0.00	0.00	0.00	10.13	0.00	0.00	0.00	0.00	0.00	0.00
TRINITY_DN29704_c0_g1	1.01	5.77	0.00	0.00	0.00	0.00	0.00	3.24	0.00	2.13
TRINITY_DN29704_c0_g2	0.00	0.00	48.51	0.00	0.00	0.00	0.00	0.00	0.00	0.00
TRINITY_DN29704_c1_g1	0.00	0.00	18.72	17.57	24.79	12.47	0.00	0.00	16.16	0.00
TRINITY_DN29704_c2_g1	0.00	0.00	0.00	0.00	0.00	0.00	0.00	0.00	0.00	0.00
TRINITY_DN297050_c0_g1	0.00	0.00	7.28	0.00	7.30	22.12	0.00	0.00	0.00	0.00
TRINITY_DN297051_c0_g1	0.00	0.00	8.57	0.00	0.00	0.00	0.00	15.11	8.03	0.00
TRINITY_DN297052_c1_g1	0.00	0.00	0.00	0.00	0.00	0.00	0.00	0.00	9.08	0.00
TRINITY_DN297052_c3_g2	0.00	0.00	0.00	0.00	0.00	0.00	0.00	0.00	0.00	0.00
TRINITY_DN297052_c3_g3	0.00	0.00	0.00	0.00	0.00	0.00	0.00	0.00	0.00	0.00
TRINITY_DN297053_c0_g1	0.00	0.00	0.00	0.00	0.00	0.00	0.00	0.00	0.00	0.00
TRINITY_DN297054_c0_g1	0.00	0.00	0.00	0.00	17.01	0.00	0.00	0.00	52.10	0.00
TRINITY_DN297056_c0_g1	0.00	0.00	0.00	1.85	12.28	0.00	0.00	0.00	7.45	0.00
TRINITY_DN297056_c1_g1	0.00	0.00	0.00	8.07	0.00	0.00	0.00	0.00	30.71	0.00
TRINITY_DN297056_c4_g1	0.00	0.00	0.00	0.00	0.00	0.00	0.00	0.00	0.00	0.00
TRINITY_DN297057_c3_g1	0.00	0.00	0.00	0.00	0.00	0.00	0.00	0.00	0.00	0.00
TRINITY_DN297058_c0_g1	0.00	0.00	0.00	0.00	0.00	0.00	0.00	0.00	0.00	0.00
TRINITY_DN29705_c1_g1	0.00	9.78	47.11	21.20	12.01	0.00	0.00	0.00	55.65	0.00
TRINITY_DN297060_c0_g1	0.00	0.00	23.55	0.00	12.01	11.94	0.00	0.00	11.13	10.47
TRINITY_DN297061_c0_g1	0.00	0.00	0.00	28.95	39.29	29.48	0.00	0.00	36.56	8.61
TRINITY_DN297061_c1_g1	0.00	0.00	0.00	0.00	55.17	18.19	0.00	0.00	17.17	0.00
TRINITY_DN297062_c0_g1	0.00	3.03	4.49	5.48	10.29	0.00	0.00	4.40	3.46	0.00
TRINITY_DN297062_c0_g2	0.00	0.00	23.66	11.47	0.00	0.00	0.00	8.33	26.77	0.00
TRINITY_DN297064_c0_g1	0.00	0.00	0.00	0.00	0.00	0.00	0.00	0.00	7.35	0.00
TRINITY_DN297065_c0_g1	0.00	0.00	0.00	0.00	0.00	0.00	0.00	0.00	0.00	0.00
TRINITY_DN297067_c0_g1	0.00	0.00	0.00	0.00	32.70	0.00	0.00	0.00	0.00	0.00
TRINITY_DN297067_c0_g2	0.00	0.00	0.00	0.00	0.00	0.00	0.00	0.00	0.00	0.00
TRINITY_DN297067_c1_g1	0.00	0.00	0.00	0.00	0.00	0.00	0.00	0.00	0.00	0.00
TRINITY_DN297068_c0_g1	0.00	15.22	36.74	0.00	0.00	0.00	0.00	0.00	0.00	0.00
TRINITY_DN297068_c2_g1	0.00	14.48	0.00	0.00	17.93	35.43	0.00	0.00	0.00	15.46
TRINITY_DN297069_c0_g1	0.00	0.00	0.00	0.00	0.00	13.23	0.00	0.00	0.00	0.00
TRINITY_DN29706_c0_g1	0.00	0.00	0.00	0.00	0.00	0.00	0.00	0.00	0.00	0.00
TRINITY_DN297071_c0_g1	0.00	0.00	0.00	14.23	16.07	0.00	0.00	0.00	0.00	0.00
TRINITY_DN297071_c0_g3	0.00	0.00	0.00	0.00	0.00	0.00	0.00	0.00	13.50	0.00
TRINITY_DN297073_c0_g1	0.00	0.00	0.00	2.55	15.46	11.66	3.69	2.75	37.95	0.00
TRINITY_DN297073_c0_g2	0.00	0.00	0.00	11.29	0.00	11.69	0.00	0.00	27.59	0.00
TRINITY_DN297074_c0_g1	0.00	0.00	0.00	3.31	7.36	5.43	0.00	4.90	5.25	0.00
TRINITY_DN297076_c0_g1	0.00	0.00	0.00	3.34	0.00	0.00	0.00	4.88	5.18	0.00
TRINITY_DN297077_c1_g1	0.00	0.00	10.05	0.00	20.37	0.00	0.00	0.00	0.00	0.00
TRINITY_DN297078_c0_g1	0.00	0.00	0.00	0.00	0.00	0.00	0.00	0.00	0.00	0.00
TRINITY_DN297079_c1_g1	0.00	0.00	0.00	0.00	0.00	0.00	0.00	0.00	3.21	0.00
TRINITY_DN29707_c0_g1	0.00	0.00	0.00	0.00	1.52	1.48	0.00	0.00	4.25	0.00
TRINITY_DN29707_c1_g1	0.00	0.00	0.00	0.00	0.00	0.00	0.00	0.00	0.00	0.00
TRINITY_DN29707_c1_g2	0.00	0.00	0.00	0.00	0.00	0.00	0.00	15.43	16.12	0.00
TRINITY_DN297080_c0_g1	0.00	32.07	38.80	0.00	0.00	0.00	0.00	0.00	37.02	0.00
TRINITY_DN297082_c0_g1	0.00	0.00	0.00	0.00	0.00	0.00	31.10	0.00	16.56	0.00
TRINITY_DN297083_c0_g1	0.00	0.00	7.34	4.40	0.00	0.00	0.00	0.00	0.00	0.00
TRINITY_DN297083_c1_g1	0.00	0.00	0.00	6.22	0.00	0.00	0.00	9.27	19.65	0.00
TRINITY_DN297084_c0_g1	0.00	0.00	0.00	0.00	0.00	0.00	0.00	0.00	0.00	0.00
TRINITY_DN297084_c2_g1	0.00	0.00	0.00	0.00	3.46	0.00	0.00	0.00	0.00	0.00
TRINITY_DN297087_c0_g1	0.00	0.00	0.00	0.00	11.46	0.00	10.09	0.00	0.00	0.00
TRINITY_DN297087_c1_g1	0.00	0.00	0.00	0.00	19.89	0.00	0.00	0.00	0.00	0.00
TRINITY_DN297088_c4_g1	0.00	0.00	0.00	4.46	0.00	0.00	0.00	0.00	0.00	0.00
TRINITY_DN297089_c0_g1	0.00	0.00	0.00	0.00	0.00	0.00	0.00	0.00	0.00	0.00
TRINITY_DN29708_c0_g1	0.00	0.00	0.00	0.00	0.00	0.00	0.00	0.00	0.00	0.00
TRINITY_DN29708_c0_g2	0.00	0.00	0.00	0.00	118.70	0.00	0.00	0.00	33.53	0.00
TRINITY_DN29708_c1_g2	0.00	0.00	0.00	0.00	0.00	0.00	0.00	0.00	0.00	0.00
TRINITY_DN29708_c3_g1	0.00	0.00	0.00	0.00	0.00	0.00	0.00	0.00	0.00	0.00
TRINITY_DN297090_c1_g1	0.00	0.00	0.00	0.00	0.00	0.00	0.00	0.00	0.00	0.00
TRINITY_DN297091_c1_g1	0.00	0.00	0.00	7.59	0.00	12.81	0.00	0.00	11.91	0.00
TRINITY_DN297092_c0_g1	0.00	0.00	26.52	0.00	0.00	0.00	0.00	0.00	0.00	0.00
TRINITY_DN297093_c0_g1	0.00	29.93	0.00	0.00	0.00	0.00	0.00	0.00	0.00	0.00
TRINITY_DN297093_c0_g2	0.00	0.00	0.00	0.00	0.00	20.47	0.00	0.00	9.52	0.00
TRINITY_DN297093_c1_g1	0.00	0.00	0.00	0.00	0.00	0.00	0.00	0.00	0.00	0.00
TRINITY_DN297094_c0_g1	0.00	0.00	0.00	0.00	0.00	0.00	0.00	0.00	0.00	0.00
TRINITY_DN297094_c0_g2	0.00	0.00	0.00	4.47	0.00	7.54	0.00	0.00	6.97	0.00
TRINITY_DN297095_c0_g1	0.00	0.00	0.00	0.00	0.00	0.00	0.00	0.00	5.93	0.00
TRINITY_DN297095_c1_g1	0.00	0.00	0.00	0.00	0.00	0.00	0.00	0.00	0.00	0.00
TRINITY_DN297095_c1_g2	1.26	0.00	0.00	0.00	0.00	0.00	2.66	0.00	0.00	2.66
TRINITY_DN297095_c3_g1	0.00	0.00	0.00	0.00	0.00	0.00	0.00	0.00	6.76	0.00
TRINITY_DN297095_c5_g1	0.00	0.00	0.00	0.00	0.00	0.00	0.00	0.00	0.00	0.00
TRINITY_DN297095_c6_g1	0.00	0.00	0.00	0.00	0.00	0.00	0.00	0.00	0.00	0.00
TRINITY_DN297096_c0_g2	0.00	0.00	0.00	0.00	0.00	0.00	0.00	0.00	0.00	0.00
TRINITY_DN297097_c0_g1	0.00	0.00	0.00	0.00	45.39	0.00	0.00	0.00	0.00	0.00
TRINITY_DN297097_c2_g2	0.00	0.00	0.00	0.00	0.00	10.64	0.00	0.00	0.00	0.00
TRINITY_DN297097_c4_g1	0.00	0.00	0.00	0.00	0.00	0.00	0.00	0.00	0.00	0.00
TRINITY_DN297097_c6_g1	0.00	0.00	0.00	0.00	0.00	0.00	0.00	0.00	0.00	0.00
TRINITY_DN297098_c0_g1	0.00	8.82	7.93	6.91	10.20	0.00	2.29	4.29	8.72	0.00
TRINITY_DN297098_c0_g2	0.00	5.19	14.12	0.00	12.95	11.02	0.00	1.90	5.74	4.65
TRINITY_DN297098_c2_g1	0.00	18.60	0.00	20.13	68.35	0.00	0.00	0.00	0.00	0.00
TRINITY_DN297098_c3_g1	0.00	7.55	0.00	0.00	0.00	0.00	0.00	0.00	8.66	0.00
TRINITY_DN29709_c0_g1	0.00	0.00	21.31	6.20	0.00	5.71	0.00	0.00	0.00	0.00
TRINITY_DN29709_c0_g2	0.00	0.00	0.00	14.41	0.00	42.64	0.00	0.00	22.70	0.00
TRINITY_DN29709_c0_g3	0.00	0.00	0.00	4.13	6.90	0.00	0.00	0.00	0.00	0.00
TRINITY_DN2970_c0_g1	12.74	12.03	43.23	32.10	73.92	58.62	38.60	0.00	27.87	0.00
TRINITY_DN2970_c0_g2	0.00	36.09	96.62	85.35	156.09	68.39	19.48	40.15	198.10	19.23
TRINITY_DN297100_c2_g1	0.00	0.00	0.00	0.00	0.00	0.00	0.00	0.00	0.00	0.00
TRINITY_DN297102_c0_g1	0.00	0.00	0.00	0.00	0.00	0.00	0.00	0.00	0.00	13.14
TRINITY_DN297103_c0_g1	0.00	0.00	0.00	0.00	0.00	0.00	0.00	0.00	0.00	0.00
TRINITY_DN297105_c0_g1	0.00	0.00	0.00	0.00	0.00	0.00	0.00	0.00	11.13	0.00
TRINITY_DN297107_c1_g1	0.00	0.00	0.00	0.00	20.00	0.00	0.00	0.00	18.51	0.00
TRINITY_DN297108_c0_g3	0.00	0.00	0.00	0.00	21.70	0.00	6.45	6.33	13.48	0.00
TRINITY_DN297108_c0_g4	0.00	2.71	4.89	2.00	0.00	3.26	0.00	4.52	3.15	0.00
TRINITY_DN297108_c1_g1	0.00	15.69	6.36	0.00	0.00	0.00	0.00	0.00	0.00	0.00
TRINITY_DN297108_c1_g2	0.00	0.00	0.00	0.00	0.00	0.00	0.00	0.00	0.00	0.00
TRINITY_DN297108_c2_g1	0.00	0.00	27.98	21.56	22.07	9.28	10.72	6.41	30.97	2.53
TRINITY_DN297109_c0_g1	0.00	0.00	0.00	0.00	0.00	0.00	0.00	0.00	19.53	0.00
TRINITY_DN297109_c1_g1	0.00	0.00	0.00	0.00	0.00	0.00	0.00	0.00	0.00	0.00
TRINITY_DN297109_c1_g4	0.00	0.00	0.00	0.00	7.09	0.00	0.00	0.00	0.00	0.00
TRINITY_DN297109_c1_g5	0.00	0.00	0.00	0.00	0.00	0.00	0.00	0.00	26.64	0.00
TRINITY_DN297109_c1_g6	0.00	0.00	0.00	0.00	0.00	0.00	0.00	7.44	0.00	0.00
TRINITY_DN297109_c1_g7	0.00	0.00	0.00	0.00	0.00	0.00	0.00	0.00	0.00	0.00
TRINITY_DN297109_c2_g1	0.00	0.00	15.14	0.00	0.00	0.00	0.00	0.00	0.00	6.71
TRINITY_DN297109_c3_g1	0.00	0.00	0.00	0.00	0.00	0.00	0.00	0.00	9.59	0.00
TRINITY_DN297109_c4_g1	0.00	0.00	0.00	11.92	0.00	0.00	0.00	0.00	0.00	0.00
TRINITY_DN297109_c5_g1	0.00	0.00	0.00	0.00	28.48	0.00	0.00	0.00	0.00	0.00
TRINITY_DN29710_c0_g1	0.00	7.87	33.96	21.28	38.36	0.00	4.31	7.17	34.49	14.42
TRINITY_DN29710_c0_g2	0.00	0.00	8.52	14.11	8.33	0.00	0.00	0.00	35.74	0.00
TRINITY_DN29710_c1_g1	0.00	0.00	0.00	0.00	6.63	33.38	0.00	0.00	0.00	0.00
TRINITY_DN297110_c0_g1	0.00	0.00	0.00	0.00	0.00	0.00	0.00	0.00	0.00	0.00
TRINITY_DN297110_c1_g1	0.00	0.00	13.58	0.00	0.00	0.00	0.00	0.00	0.00	0.00
TRINITY_DN297111_c0_g1	0.00	0.00	0.00	0.00	0.00	0.00	0.00	0.00	0.00	0.00
TRINITY_DN297111_c0_g2	0.00	0.00	0.00	0.00	0.00	0.00	0.00	0.00	0.00	0.00
TRINITY_DN297112_c0_g1	0.00	0.00	0.00	0.00	0.00	0.00	0.00	0.00	0.00	0.00
TRINITY_DN297113_c0_g1	0.00	42.30	0.00	10.23	0.00	0.00	0.00	0.00	0.00	0.00
TRINITY_DN297113_c1_g1	0.00	0.00	0.00	0.00	0.00	0.00	0.00	0.00	0.00	0.00
TRINITY_DN297114_c0_g1	0.00	0.00	0.00	0.00	4.71	0.00	0.00	0.00	22.01	0.00
TRINITY_DN297114_c0_g4	0.00	0.00	0.00	0.00	0.00	0.00	0.00	0.00	0.00	0.00
TRINITY_DN297114_c1_g1	0.00	26.00	0.00	0.00	47.71	0.00	0.00	6.95	7.38	0.00
TRINITY_DN297117_c0_g1	0.00	0.00	0.00	0.00	30.01	0.00	0.00	13.24	13.91	0.00
TRINITY_DN297118_c0_g1	0.00	0.00	0.00	3.59	0.00	0.00	0.00	0.00	0.00	0.00
TRINITY_DN297119_c1_g1	0.00	0.00	0.00	4.88	0.00	0.00	0.00	7.21	0.00	0.00
TRINITY_DN29711_c0_g1	0.00	0.00	0.00	0.00	15.49	0.00	9.20	0.00	0.00	0.00
TRINITY_DN29711_c1_g1	0.00	0.00	0.00	9.62	0.00	0.00	0.00	0.00	0.00	0.00
TRINITY_DN29711_c1_g2	0.00	0.00	0.00	0.00	16.47	0.00	0.00	0.00	0.00	0.00
TRINITY_DN297120_c0_g1	0.00	0.00	0.00	0.00	0.00	0.00	0.00	0.00	0.00	0.00
TRINITY_DN297120_c2_g1	0.00	0.00	0.00	0.00	0.00	0.00	0.00	0.00	8.21	0.00
TRINITY_DN297121_c0_g1	0.00	0.00	49.24	0.00	0.00	0.00	0.00	0.00	0.00	0.00
TRINITY_DN297121_c0_g2	0.00	0.00	0.00	0.00	0.00	3.30	0.00	0.00	3.12	0.00
TRINITY_DN297121_c1_g1	0.00	3.80	6.69	1.65	1.96	0.47	1.55	0.45	5.28	0.79
TRINITY_DN297121_c2_g1	0.00	0.00	0.00	26.03	0.00	0.00	0.00	0.00	0.00	0.00
TRINITY_DN297122_c0_g1	0.00	0.00	0.00	0.00	0.00	0.00	0.00	0.00	0.00	0.00
TRINITY_DN297122_c1_g1	0.00	0.00	0.00	10.13	0.00	0.00	0.00	0.00	0.00	0.00
TRINITY_DN297124_c1_g1	0.00	2.11	11.38	4.67	25.97	1.26	4.65	5.89	30.63	0.00
TRINITY_DN297125_c0_g4	0.00	0.00	0.00	5.06	0.00	0.00	0.00	0.00	7.95	0.00
TRINITY_DN297125_c1_g1	0.00	0.00	0.00	0.00	40.66	0.00	0.00	0.00	0.00	0.00
TRINITY_DN297125_c2_g1	0.00	0.00	0.00	8.23	0.00	0.00	0.00	0.00	0.00	0.00
TRINITY_DN297125_c4_g1	0.00	0.00	0.00	6.38	32.47	0.00	0.00	0.00	0.00	0.00
TRINITY_DN297125_c5_g1	0.00	0.00	0.00	9.91	2.87	3.53	6.04	2.33	2.45	0.00
TRINITY_DN297126_c2_g1	0.00	0.00	0.00	0.00	0.00	0.00	0.00	0.00	17.33	0.00
TRINITY_DN297127_c0_g1	0.00	0.00	0.00	0.00	10.25	0.00	0.00	0.00	4.81	0.00
TRINITY_DN297127_c2_g1	0.00	13.67	16.41	0.00	67.60	0.00	0.00	0.00	0.00	0.00
TRINITY_DN297129_c0_g1	0.00	0.00	0.00	5.34	0.00	0.00	0.00	0.00	8.39	0.00
TRINITY_DN29712_c0_g1	0.00	0.00	0.00	0.00	0.00	0.00	0.00	0.00	0.00	0.00
TRINITY_DN29712_c2_g1	0.00	0.00	34.53	20.98	0.00	13.30	0.00	5.79	0.00	0.00
TRINITY_DN29712_c3_g1	0.00	0.00	0.00	15.38	27.23	0.00	4.90	0.00	5.27	0.00
TRINITY_DN297130_c0_g1	0.00	0.00	0.00	0.00	7.06	0.00	0.00	0.00	6.58	0.00
TRINITY_DN297131_c0_g1	0.00	0.00	0.00	0.00	0.00	0.00	0.00	0.00	0.00	0.00
TRINITY_DN297131_c1_g1	0.00	0.00	0.00	0.00	0.00	0.00	0.00	0.00	0.00	0.00
TRINITY_DN297133_c0_g1	0.00	0.00	10.71	0.73	6.44	0.00	0.00	0.00	6.92	0.00
TRINITY_DN297133_c0_g2	0.00	0.00	0.00	0.00	0.00	0.00	0.00	0.00	7.24	0.00
TRINITY_DN297133_c0_g3	0.00	0.00	0.00	7.95	0.00	0.00	0.00	0.14	0.00	0.00
TRINITY_DN297133_c2_g1	0.00	0.00	0.00	0.00	0.00	4.54	0.00	0.00	0.00	0.00
TRINITY_DN297134_c0_g1	0.00	0.00	0.00	9.55	36.27	0.00	0.00	14.37	31.94	0.00
TRINITY_DN297134_c2_g1	0.00	1.46	0.73	0.55	1.21	0.00	0.00	0.00	4.57	0.00
TRINITY_DN297136_c0_g2	0.00	0.00	0.00	9.18	0.00	0.00	0.00	0.00	0.00	5.43
TRINITY_DN297136_c3_g1	0.00	0.00	12.91	7.80	13.24	0.00	0.00	0.00	0.00	0.00
TRINITY_DN297138_c0_g1	0.00	1.43	3.44	0.00	4.98	1.72	3.16	0.00	8.29	0.00
TRINITY_DN297138_c1_g1	0.00	0.00	0.00	0.00	0.00	0.00	0.00	2.12	0.00	0.00
TRINITY_DN297139_c0_g1	0.00	0.00	0.00	7.31	24.85	0.00	0.00	0.00	11.51	0.00
TRINITY_DN29713_c0_g1	4.30	74.76	92.29	141.28	241.14	55.36	39.02	75.85	385.34	11.52
TRINITY_DN29713_c0_g2	2.11	23.70	59.74	46.81	61.75	40.68	17.24	13.32	147.75	2.93
TRINITY_DN29713_c1_g2	0.00	26.95	0.00	29.13	0.00	0.00	0.00	0.00	15.29	0.00
TRINITY_DN29713_c2_g1	9.68	18.60	42.84	25.62	95.06	52.03	0.00	15.93	147.24	0.00
TRINITY_DN297141_c0_g1	0.00	0.00	36.10	21.69	18.54	0.00	0.00	0.00	68.65	0.00
TRINITY_DN297142_c0_g1	0.00	0.00	0.00	8.90	0.00	0.00	0.00	0.00	0.00	0.00
TRINITY_DN297142_c1_g1	0.00	0.00	0.00	0.00	0.00	0.00	0.00	0.00	0.00	0.00
TRINITY_DN297144_c0_g1	0.00	0.00	0.00	0.00	6.18	0.00	0.00	0.00	0.00	0.00
TRINITY_DN297144_c2_g1	0.00	2.86	8.59	4.77	5.31	3.43	2.37	2.86	13.47	0.80
TRINITY_DN297144_c5_g1	0.00	1.31	0.00	2.92	3.24	6.32	0.00	2.92	3.44	1.45
TRINITY_DN297144_c8_g1	0.00	0.00	0.00	0.00	0.00	0.00	0.00	0.00	0.00	0.00
TRINITY_DN297147_c0_g1	2.72	0.00	0.00	0.00	1.70	0.00	0.00	0.00	6.12	0.00
TRINITY_DN297147_c0_g3	0.00	0.00	0.00	0.00	0.00	0.00	0.00	0.00	14.37	0.00
TRINITY_DN297147_c0_g4	0.00	0.00	0.00	0.00	0.00	0.00	0.00	0.00	30.35	0.00
TRINITY_DN297149_c0_g2	0.00	0.00	0.00	10.13	0.00	0.00	0.00	0.00	0.00	0.00
TRINITY_DN297149_c1_g2	0.00	0.00	14.07	8.48	0.00	0.00	0.00	0.00	26.77	0.00
TRINITY_DN297149_c3_g1	0.00	0.00	0.00	0.00	0.00	0.00	0.00	0.00	0.00	0.00
TRINITY_DN29714_c0_g1	0.00	4.43	3.13	1.46	1.38	0.00	0.00	0.00	0.00	0.00
TRINITY_DN29714_c0_g2	0.00	0.79	0.00	0.84	0.00	0.50	0.00	1.41	0.49	0.00
TRINITY_DN297150_c0_g1	0.00	0.00	5.69	0.00	0.00	5.73	0.00	0.00	0.00	0.00
TRINITY_DN297151_c0_g1	0.00	29.93	0.00	0.00	0.00	18.36	0.00	0.00	0.00	0.00
TRINITY_DN297151_c0_g3	0.00	0.00	0.00	0.00	0.00	0.00	0.00	0.00	10.15	0.00
TRINITY_DN297151_c0_g4	7.55	0.00	17.79	0.00	0.00	0.00	0.00	0.00	58.39	0.00
TRINITY_DN297151_c0_g5	0.00	0.00	0.00	0.00	0.00	0.00	0.00	0.00	0.00	0.00
TRINITY_DN297151_c0_g6	0.00	0.00	0.00	20.78	35.60	0.00	15.43	0.00	82.05	0.00
TRINITY_DN297151_c3_g1	0.00	0.00	0.00	11.09	0.00	0.00	0.00	0.00	0.00	0.00
TRINITY_DN297152_c0_g1	0.00	0.00	0.00	0.00	0.00	0.00	0.00	0.00	15.07	0.00
TRINITY_DN297153_c2_g1	0.00	0.00	0.00	0.00	0.00	0.00	0.00	0.00	0.00	0.00
TRINITY_DN297154_c0_g1	0.00	0.00	0.00	0.00	0.00	0.00	7.02	0.00	7.35	0.00
TRINITY_DN297154_c1_g1	0.00	0.00	0.00	0.00	0.00	0.00	0.00	0.00	0.00	0.00
TRINITY_DN297154_c4_g1	0.00	0.00	0.00	0.00	0.00	0.00	0.00	0.00	0.00	0.00
TRINITY_DN297154_c7_g1	0.00	8.23	0.00	5.93	20.13	0.00	8.87	0.00	18.70	0.00
TRINITY_DN297155_c0_g1	0.00	0.00	2.27	7.01	18.46	0.00	0.00	0.00	10.85	0.00
TRINITY_DN297155_c1_g1	0.00	0.00	0.00	0.00	36.48	0.00	0.00	0.00	0.00	0.00
TRINITY_DN297156_c0_g2	1.02	0.00	13.01	3.97	6.01	1.17	5.93	5.84	7.93	0.00
TRINITY_DN297158_c0_g1	0.00	0.00	0.00	0.00	0.00	0.00	0.00	0.00	12.54	0.00
TRINITY_DN297159_c0_g1	0.00	0.00	0.00	0.00	0.00	0.00	0.00	0.00	0.00	0.00
TRINITY_DN29715_c0_g1	0.00	0.00	0.00	1.97	0.00	0.00	0.00	0.00	19.71	0.00
TRINITY_DN29715_c0_g2	0.00	17.25	12.11	29.05	12.11	1.29	0.00	7.39	15.54	0.00
TRINITY_DN297162_c0_g1	0.00	0.00	0.00	0.00	0.00	0.00	0.00	0.00	0.00	0.00
TRINITY_DN297163_c0_g1	0.00	0.00	12.55	0.00	3.18	3.15	0.00	2.82	10.92	0.00
TRINITY_DN297166_c0_g1	0.00	0.00	28.55	0.00	0.00	0.00	0.00	0.00	0.00	0.00
TRINITY_DN297169_c0_g1	5.94	5.82	7.08	0.00	0.00	21.51	0.00	0.00	27.24	0.00
TRINITY_DN29716_c0_g1	0.00	0.00	0.00	0.00	0.00	0.64	2.38	0.56	1.90	0.00
TRINITY_DN29716_c0_g2	0.00	0.00	0.00	1.74	8.67	5.08	0.22	0.00	0.81	0.00
TRINITY_DN29716_c0_g3	0.00	6.85	17.71	6.49	33.03	3.13	3.49	1.87	31.45	2.45
TRINITY_DN29716_c0_g4	0.00	0.91	2.18	1.68	3.95	0.00	0.00	1.23	0.00	0.00
TRINITY_DN29716_c1_g1	0.00	0.00	0.00	0.00	0.00	0.00	0.00	0.00	0.00	0.00
TRINITY_DN29716_c2_g1	0.00	0.00	0.00	0.00	0.00	0.00	0.00	0.00	0.00	0.00
TRINITY_DN29716_c3_g1	0.00	0.00	0.00	0.00	0.00	0.00	0.00	0.00	0.00	13.34
TRINITY_DN29716_c5_g1	0.00	0.00	0.00	0.00	0.00	0.00	0.00	0.00	0.00	0.00
TRINITY_DN29716_c7_g1	0.00	0.00	0.00	0.00	24.66	0.00	0.00	0.00	0.00	0.00
TRINITY_DN29716_c9_g1	0.00	0.00	0.00	7.31	0.00	0.00	0.00	0.00	0.00	0.00
TRINITY_DN297170_c0_g1	0.00	0.00	0.00	0.00	12.20	0.00	0.00	0.00	11.41	0.00
TRINITY_DN297170_c1_g2	0.00	6.57	0.00	0.00	0.00	0.00	0.00	0.00	0.00	0.00
TRINITY_DN297170_c2_g1	0.00	0.00	0.00	0.00	0.00	0.00	0.00	0.00	0.00	0.00
TRINITY_DN297170_c3_g1	0.00	0.00	0.00	0.00	2.59	0.00	0.00	0.00	0.00	2.30
TRINITY_DN297171_c1_g1	0.00	0.00	0.00	0.00	0.00	0.00	0.00	0.00	0.00	0.00
TRINITY_DN297171_c2_g1	0.00	0.00	0.00	0.00	0.00	0.00	0.00	0.00	0.00	0.00
TRINITY_DN297172_c0_g1	0.00	0.00	0.00	10.85	55.63	0.00	0.00	0.00	17.16	0.00
TRINITY_DN297173_c0_g1	0.00	0.00	0.00	0.00	9.44	9.45	0.00	0.00	17.57	0.00
TRINITY_DN297174_c0_g1	0.00	0.00	0.00	0.00	0.00	0.00	0.00	0.00	0.00	5.40
TRINITY_DN297175_c0_g1	0.00	0.00	0.00	0.00	0.00	0.00	0.00	0.00	0.00	0.00
TRINITY_DN297176_c0_g1	0.00	58.43	0.00	0.00	0.00	0.00	0.00	0.00	0.00	0.00
TRINITY_DN297176_c2_g1	0.00	0.00	0.00	0.00	23.06	0.00	0.00	0.00	10.71	0.00
TRINITY_DN297176_c3_g2	0.00	0.00	0.00	0.00	0.00	0.00	0.00	0.00	0.00	0.00
TRINITY_DN297176_c3_g3	0.00	0.00	0.00	0.00	0.00	0.00	0.00	0.00	0.00	0.00
TRINITY_DN297176_c4_g1	0.00	0.00	0.00	0.00	0.00	0.00	0.00	0.00	0.00	0.00
TRINITY_DN297176_c5_g2	0.00	0.00	0.00	0.00	0.00	0.00	0.00	0.00	0.00	0.00
TRINITY_DN297176_c6_g1	0.00	0.00	0.00	0.00	0.00	0.00	0.00	0.00	0.00	0.00
TRINITY_DN297177_c0_g1	0.00	4.21	0.00	6.61	0.00	5.79	4.61	0.00	23.97	0.00
TRINITY_DN297179_c0_g1	0.00	4.50	5.42	4.44	9.82	0.00	0.00	0.00	2.32	0.00
TRINITY_DN29717_c0_g1	0.00	0.00	5.58	0.00	6.25	11.24	0.00	0.00	0.00	0.00
TRINITY_DN29717_c1_g1	0.00	0.00	0.00	8.37	0.00	0.00	0.00	0.00	16.87	0.00
TRINITY_DN29717_c2_g1	0.00	0.00	0.00	0.00	0.00	0.00	0.00	0.00	0.00	0.00
TRINITY_DN297180_c0_g1	0.00	0.00	0.00	0.00	12.33	0.00	0.00	0.00	0.00	0.00
TRINITY_DN297181_c0_g1	0.00	0.00	23.52	4.68	0.00	0.00	0.00	0.00	7.31	0.00
TRINITY_DN297181_c1_g1	0.00	0.00	0.00	0.00	8.79	0.00	0.00	3.88	4.11	0.00
TRINITY_DN297182_c0_g1	0.00	0.00	0.00	0.00	16.76	0.00	0.00	0.00	0.00	0.00
TRINITY_DN297182_c1_g1	0.00	0.00	0.00	0.00	31.51	0.00	0.00	0.00	0.00	0.00
TRINITY_DN297185_c0_g1	0.00	0.00	0.00	0.00	0.00	0.00	0.00	0.00	0.00	0.00
TRINITY_DN297185_c2_g1	0.00	0.00	0.00	0.00	0.00	0.00	0.00	0.00	0.00	0.00
TRINITY_DN297185_c7_g1	0.00	0.00	0.00	0.00	0.00	0.00	0.00	0.00	12.96	0.00
TRINITY_DN297186_c0_g1	0.00	0.00	9.88	3.34	0.00	2.14	0.00	0.00	0.00	0.00
TRINITY_DN297186_c2_g1	0.00	0.00	0.00	0.00	0.00	0.00	0.00	0.00	0.00	0.00
TRINITY_DN297186_c2_g2	0.00	0.00	0.00	0.00	3.21	0.00	0.00	0.00	3.02	0.00
TRINITY_DN297186_c4_g1	0.00	0.00	0.00	0.00	0.00	0.00	0.00	0.00	0.00	0.00
TRINITY_DN297186_c5_g1	0.00	0.00	0.00	0.00	0.00	0.00	0.00	0.00	0.00	0.00
TRINITY_DN297186_c7_g1	0.00	0.00	8.88	3.62	23.99	2.97	8.11	0.00	17.04	0.00
TRINITY_DN297186_c8_g1	2.23	15.22	9.13	8.74	7.99	2.63	0.00	0.00	2.50	0.00
TRINITY_DN297186_c9_g1	0.00	0.00	0.00	0.00	11.69	0.00	0.00	0.00	0.00	0.00
TRINITY_DN297187_c0_g1	0.00	0.00	13.00	0.00	0.00	0.00	0.00	0.00	12.36	0.00
TRINITY_DN297187_c0_g2	0.00	0.00	0.00	0.00	0.00	0.00	0.00	0.00	16.56	0.00
TRINITY_DN297187_c5_g1	0.00	0.00	7.98	4.77	0.00	0.00	0.00	0.00	0.00	0.00
TRINITY_DN297187_c7_g1	0.00	0.00	0.00	4.10	0.00	0.00	6.11	0.00	0.00	0.00
TRINITY_DN29718_c0_g1	0.00	0.00	0.00	0.00	0.00	0.00	0.00	0.00	46.80	0.00
TRINITY_DN297190_c1_g1	0.00	0.00	0.00	9.18	0.00	0.00	0.00	27.61	34.03	0.00
TRINITY_DN297191_c0_g1	0.00	0.00	0.00	0.00	0.00	0.00	0.00	0.00	0.00	0.00
TRINITY_DN297193_c0_g1	0.00	0.00	20.98	0.00	0.00	0.00	0.00	0.00	0.00	0.00
TRINITY_DN297193_c0_g2	0.00	1.58	11.40	1.17	21.34	0.00	3.48	1.75	12.79	0.00
TRINITY_DN297193_c2_g3	0.00	0.00	34.56	10.39	0.00	0.00	0.00	0.00	0.00	0.00
TRINITY_DN297193_c3_g1	0.00	0.00	0.00	0.00	0.00	0.00	16.60	0.00	0.00	0.00
TRINITY_DN297193_c4_g1	0.00	0.00	0.00	0.00	0.00	0.00	0.00	0.00	15.83	0.00
TRINITY_DN297194_c0_g1	0.00	0.00	0.00	0.00	0.00	0.00	0.00	0.00	0.00	0.00
TRINITY_DN297196_c0_g1	0.00	0.00	0.00	3.35	7.00	2.71	1.25	0.00	3.97	0.00
TRINITY_DN297196_c0_g2	0.00	0.00	0.00	4.23	21.19	0.00	6.30	0.00	24.25	0.00
TRINITY_DN297196_c3_g1	0.00	0.00	0.00	0.00	0.00	0.00	0.00	0.00	0.00	0.00
TRINITY_DN297196_c4_g1	0.00	0.00	0.00	0.00	0.00	0.00	0.00	0.00	0.00	0.00
TRINITY_DN297197_c0_g1	0.00	0.00	0.00	0.00	0.00	0.00	0.00	0.00	5.27	0.00
TRINITY_DN297198_c0_g1	0.00	0.00	0.00	0.00	0.00	0.00	0.00	0.00	0.00	0.00
TRINITY_DN29719_c0_g1	0.00	24.40	23.61	13.34	44.68	0.00	0.00	13.04	62.41	0.00
TRINITY_DN2971_c1_g1	0.00	0.00	0.00	2.75	38.11	13.55	0.00	0.25	6.12	0.00
TRINITY_DN2971_c1_g2	10.35	124.55	275.00	183.37	515.98	145.43	77.81	109.23	593.25	34.33
TRINITY_DN2971_c1_g3	0.19	66.41	95.36	68.91	223.95	63.04	15.93	51.78	296.08	22.68
TRINITY_DN2971_c2_g1	0.00	0.00	0.00	0.00	4.98	8.20	0.00	0.00	6.62	0.00
TRINITY_DN2971_c3_g1	0.00	0.00	0.00	0.00	0.00	0.00	0.00	0.00	6.07	0.00
TRINITY_DN297200_c0_g2	0.00	0.00	55.08	8.29	0.00	0.00	0.00	0.00	0.00	0.00
TRINITY_DN297207_c0_g1	0.00	0.00	0.00	10.29	105.96	0.00	0.00	0.00	0.00	0.00
TRINITY_DN297209_c0_g1	0.00	0.00	0.00	0.00	0.00	0.00	0.00	0.00	15.98	0.00
TRINITY_DN29720_c0_g1	0.00	0.00	10.30	0.00	10.43	0.00	0.00	0.00	0.00	0.00
TRINITY_DN29720_c1_g1	2.04	1.99	0.00	0.00	0.00	0.00	0.00	0.00	5.27	0.00
TRINITY_DN29720_c2_g1	0.00	0.00	0.00	0.00	14.78	0.00	0.00	0.00	8.44	0.00
TRINITY_DN297210_c1_g1	0.00	0.00	0.00	0.00	0.00	22.84	0.00	0.00	0.00	0.00
TRINITY_DN297211_c0_g1	0.00	0.00	0.00	0.00	0.00	0.00	0.00	0.00	0.00	0.00
TRINITY_DN297212_c0_g1	0.00	0.00	0.00	2.68	9.46	0.00	0.00	4.16	31.02	0.00
TRINITY_DN297212_c0_g2	0.00	0.00	0.00	0.00	22.78	0.00	0.00	0.00	10.58	0.00
TRINITY_DN297213_c0_g1	0.00	0.00	10.71	0.00	0.00	0.00	0.00	0.00	0.00	0.00
TRINITY_DN297214_c0_g1	0.00	0.00	0.00	0.00	11.69	0.00	0.00	3.54	0.00	0.00
TRINITY_DN297216_c0_g1	0.00	0.00	0.00	0.00	0.00	0.00	0.00	0.00	0.00	0.00
TRINITY_DN297217_c0_g1	0.00	0.00	0.00	1.77	8.79	0.00	0.00	0.00	0.00	0.00
TRINITY_DN297217_c0_g2	0.00	0.00	0.00	11.77	0.00	0.00	0.00	0.00	18.66	0.00
TRINITY_DN297217_c0_g3	0.00	0.00	0.00	0.00	3.74	0.00	0.00	0.00	3.50	0.00
TRINITY_DN297217_c1_g1	0.00	0.00	0.00	0.00	19.87	8.01	0.00	0.00	0.00	0.00
TRINITY_DN297217_c3_g1	0.00	0.00	9.53	15.85	37.79	6.32	0.00	0.00	17.08	0.00
TRINITY_DN297217_c4_g1	0.00	0.00	0.00	0.00	35.60	0.00	0.00	0.00	0.00	0.00
TRINITY_DN297219_c1_g1	0.00	9.07	0.00	0.00	0.00	22.19	0.00	0.00	20.62	0.00
TRINITY_DN29721_c0_g1	0.00	0.00	8.57	0.00	0.00	0.00	0.00	8.45	20.99	0.00
TRINITY_DN29721_c0_g3	0.00	19.06	23.00	0.00	0.00	0.00	0.00	0.00	0.00	0.00
TRINITY_DN29721_c1_g1	0.00	0.00	4.25	1.76	6.95	2.13	0.00	0.00	4.08	0.00
TRINITY_DN29721_c2_g1	0.00	0.00	0.00	8.90	15.13	0.00	0.00	0.00	47.44	13.14
TRINITY_DN29721_c4_g1	0.00	0.00	0.00	0.00	0.00	0.00	0.00	0.00	0.00	0.00
TRINITY_DN297220_c0_g2	0.00	0.00	0.00	0.00	0.00	0.00	0.00	0.00	0.00	0.00
TRINITY_DN297222_c0_g2	0.00	0.00	10.73	0.00	0.00	0.00	0.00	0.00	12.23	0.00
TRINITY_DN297222_c1_g1	0.00	3.05	0.00	0.00	15.30	18.56	13.42	6.59	8.52	0.00
TRINITY_DN297222_c3_g1	0.00	0.00	8.50	0.00	0.00	0.00	0.00	0.00	0.00	0.00
TRINITY_DN297222_c4_g1	0.00	23.03	0.00	0.00	41.13	0.00	0.00	0.00	0.00	0.00
TRINITY_DN297223_c0_g1	0.00	5.13	0.00	13.24	6.27	15.57	0.00	2.79	41.21	0.00
TRINITY_DN297223_c2_g1	0.00	0.00	0.00	0.00	0.00	0.00	0.00	0.00	0.00	0.00
TRINITY_DN297224_c0_g1	0.00	1.19	0.00	1.18	0.00	2.87	0.00	1.33	0.00	0.00
TRINITY_DN297225_c0_g1	0.00	0.00	0.00	0.00	14.26	0.00	0.00	0.00	0.00	0.00
TRINITY_DN297227_c0_g1	0.00	0.00	0.00	0.00	0.00	0.00	0.00	0.00	0.00	0.00
TRINITY_DN297227_c1_g1	0.00	0.00	12.39	0.00	0.00	0.00	0.00	0.00	0.00	0.00
TRINITY_DN297228_c0_g1	0.00	0.00	0.00	0.00	53.61	0.00	0.00	0.00	24.89	0.00
TRINITY_DN29722_c0_g2	0.00	0.00	0.00	0.00	0.00	0.00	0.00	0.00	0.00	0.00
TRINITY_DN29722_c1_g1	0.00	8.18	0.00	9.00	24.92	10.01	0.00	0.00	0.00	0.00
TRINITY_DN29722_c2_g2	0.00	0.00	18.75	0.00	0.00	0.00	0.00	0.00	29.27	0.00
TRINITY_DN297231_c1_g1	0.00	0.00	0.00	0.00	0.00	0.00	0.00	0.00	0.00	0.00
TRINITY_DN297231_c2_g1	0.00	0.00	10.99	0.00	0.00	0.00	0.00	0.00	0.00	0.00
TRINITY_DN297234_c0_g1	0.00	0.00	0.00	0.00	0.00	0.00	0.00	0.00	0.00	0.00
TRINITY_DN297235_c3_g1	0.00	0.00	0.00	0.00	0.00	0.00	0.00	0.00	0.00	0.00
TRINITY_DN297236_c0_g1	0.00	0.00	0.00	0.00	2.33	0.00	0.00	0.00	0.00	0.00
TRINITY_DN297238_c0_g1	0.00	0.00	0.00	0.00	0.00	0.00	0.00	0.00	0.00	0.00
TRINITY_DN297238_c0_g2	0.00	0.00	0.00	0.00	0.00	0.00	0.00	0.00	0.00	0.00
TRINITY_DN297238_c1_g1	0.00	0.00	0.00	0.00	0.00	0.00	0.00	0.00	0.00	0.00
TRINITY_DN297238_c3_g1	0.00	0.00	0.00	0.00	0.00	0.00	0.00	0.00	0.00	0.00
TRINITY_DN297238_c4_g1	0.00	0.00	0.00	0.00	0.00	0.00	0.00	0.00	0.00	0.00
TRINITY_DN297238_c5_g1	0.00	0.00	0.00	0.00	15.82	0.00	0.00	0.00	0.00	0.00
TRINITY_DN297238_c6_g1	0.00	0.00	0.00	0.00	0.00	0.00	0.00	0.00	0.00	0.00
TRINITY_DN29723_c0_g1	0.00	0.00	11.35	0.00	0.00	0.00	0.00	0.00	0.00	0.00
TRINITY_DN29723_c1_g1	0.00	0.00	0.00	0.00	0.00	0.00	0.00	0.00	6.14	0.00
TRINITY_DN29723_c2_g1	0.00	6.23	24.22	4.73	10.74	6.47	12.84	19.82	39.50	0.00
TRINITY_DN297240_c0_g1	0.00	0.00	76.07	13.76	58.93	19.44	0.00	52.36	81.93	0.00
TRINITY_DN297240_c2_g1	16.86	0.00	0.00	259.61	43.37	30.24	0.00	13.50	24.48	39.19
TRINITY_DN297241_c0_g1	0.00	0.00	0.00	0.00	0.44	0.00	0.00	0.00	0.00	0.00
TRINITY_DN297241_c0_g2	0.00	11.55	16.74	0.00	8.34	0.00	2.55	2.52	5.31	0.00
TRINITY_DN297241_c10_g1	0.00	0.00	0.00	10.76	0.00	0.00	0.00	0.00	0.00	0.00
TRINITY_DN297241_c2_g1	0.00	0.00	0.00	10.76	18.39	0.00	0.00	0.00	0.00	0.00
TRINITY_DN297241_c3_g1	0.00	0.00	8.97	0.00	0.00	7.48	0.00	4.16	21.49	2.74
TRINITY_DN297241_c3_g2	0.00	0.00	0.00	0.00	0.00	0.00	0.00	0.00	0.00	0.00
TRINITY_DN297241_c7_g1	0.00	0.00	0.00	14.00	13.80	0.00	8.99	0.00	13.16	0.00
TRINITY_DN297241_c9_g1	0.00	0.00	0.00	34.98	0.00	0.00	0.00	0.00	18.51	0.00
TRINITY_DN297242_c0_g1	0.00	0.00	0.00	0.00	0.00	0.00	0.00	0.00	0.00	0.00
TRINITY_DN297242_c0_g2	0.00	0.00	0.00	0.00	0.00	0.00	0.00	0.00	0.00	0.00
TRINITY_DN297242_c1_g1	0.00	0.00	0.00	8.54	0.00	0.00	15.13	0.00	0.00	12.63
TRINITY_DN297242_c2_g1	0.00	0.00	0.00	0.00	0.00	0.00	0.00	0.00	11.59	0.00
TRINITY_DN297243_c0_g1	0.00	0.00	0.00	0.00	42.77	0.00	0.00	0.00	0.00	0.00
TRINITY_DN297248_c0_g1	0.00	0.00	0.00	0.00	7.91	0.00	0.00	0.00	0.00	0.00
TRINITY_DN297249_c0_g1	0.00	0.00	0.00	0.00	0.00	0.00	0.00	0.00	0.00	0.00
TRINITY_DN297249_c0_g2	0.00	0.00	10.49	0.00	14.10	0.00	0.00	0.00	3.31	0.00
TRINITY_DN297249_c1_g1	0.00	0.00	0.00	0.00	0.00	0.00	0.00	0.00	0.00	0.00
TRINITY_DN29724_c0_g1	0.00	6.75	14.77	13.27	7.41	0.00	0.00	0.00	9.94	0.00
TRINITY_DN29724_c1_g1	0.00	0.00	0.00	0.00	0.00	0.00	0.00	0.00	11.51	0.00
TRINITY_DN297250_c0_g2	0.00	0.00	0.00	0.00	0.00	0.00	0.00	0.00	0.00	0.00
TRINITY_DN297250_c1_g1	0.00	0.00	0.00	0.00	0.00	0.00	0.00	0.00	0.00	0.00
TRINITY_DN297250_c1_g2	0.00	0.00	0.00	0.00	37.09	0.00	0.00	0.00	0.00	0.00
TRINITY_DN297250_c2_g1	0.00	0.00	0.00	0.00	0.00	0.00	0.00	0.00	0.00	0.00
TRINITY_DN297250_c3_g1	0.00	0.00	0.00	2.24	7.43	3.70	0.00	0.00	4.13	0.00
TRINITY_DN297253_c1_g1	0.00	0.00	0.00	0.00	5.72	0.00	0.00	0.00	5.34	0.00
TRINITY_DN297253_c1_g2	0.00	0.00	0.00	0.00	8.82	0.00	0.00	0.00	0.00	0.00
TRINITY_DN297253_c5_g1	0.00	0.00	0.00	7.48	0.00	0.00	22.27	0.00	11.75	0.00
TRINITY_DN297253_c6_g1	0.00	0.00	0.00	0.00	0.00	0.00	0.00	0.00	10.37	0.00
TRINITY_DN297254_c0_g1	0.00	0.00	0.00	0.00	0.00	0.00	0.00	0.00	18.16	0.00
TRINITY_DN297255_c0_g2	0.00	0.00	0.00	0.00	0.00	0.00	0.00	0.00	0.00	0.00
TRINITY_DN297255_c0_g3	0.00	0.00	0.00	0.00	0.00	0.00	0.00	0.00	0.00	0.00
TRINITY_DN297255_c0_g4	0.00	0.00	0.00	22.92	12.97	0.00	0.00	0.00	12.00	0.00
TRINITY_DN297255_c0_g5	0.00	0.00	23.94	0.00	0.00	0.00	0.00	0.00	0.00	0.00
TRINITY_DN297255_c1_g1	0.00	0.00	0.00	0.00	0.00	0.00	0.00	0.00	15.65	0.00
TRINITY_DN297256_c2_g1	0.00	0.00	0.00	0.00	0.00	0.00	0.00	0.00	12.72	0.00
TRINITY_DN297257_c0_g1	0.00	54.59	0.00	9.47	37.81	0.00	0.00	0.00	0.00	0.00
TRINITY_DN297257_c2_g1	0.00	0.00	0.00	0.00	0.00	0.00	0.00	0.00	0.00	0.00
TRINITY_DN297258_c0_g1	0.00	0.00	0.00	0.00	0.00	0.00	0.00	0.00	0.00	0.00
TRINITY_DN297259_c0_g1	0.00	0.00	13.19	0.00	13.50	0.00	0.00	0.00	0.00	0.00
TRINITY_DN297259_c4_g1	0.00	0.00	0.00	7.05	5.86	0.00	0.00	0.00	10.96	10.79
TRINITY_DN29725_c0_g1	0.00	0.00	0.00	10.85	0.00	0.00	0.00	0.00	5.18	0.00
TRINITY_DN29725_c0_g3	0.00	0.00	0.00	0.00	0.00	0.00	0.00	0.00	0.00	0.00
TRINITY_DN29725_c1_g1	0.00	0.00	0.00	8.97	0.00	0.00	0.00	0.00	16.09	0.00
TRINITY_DN29725_c2_g1	0.00	0.00	0.00	0.00	0.00	22.43	0.00	0.00	34.29	0.00
TRINITY_DN29725_c2_g3	0.00	6.62	9.97	13.72	19.30	99.92	6.24	0.00	11.89	0.00
TRINITY_DN29725_c2_g4	0.00	0.00	0.00	0.00	0.00	0.00	0.00	0.00	0.00	0.00
TRINITY_DN29725_c2_g5	0.00	0.00	0.00	0.00	1.03	0.00	0.92	7.04	0.00	0.00
TRINITY_DN29725_c5_g1	0.00	0.00	10.98	0.00	0.00	0.00	0.00	0.00	0.00	0.00
TRINITY_DN29725_c6_g1	0.00	0.00	0.00	14.79	0.00	0.00	0.00	0.00	0.00	0.00
TRINITY_DN29725_c7_g1	0.00	0.00	0.00	0.00	0.00	0.00	0.00	0.00	14.48	0.00
TRINITY_DN297260_c0_g1	0.00	0.00	0.00	0.00	0.00	0.00	0.00	0.00	0.00	0.00
TRINITY_DN297261_c1_g1	0.00	8.86	0.00	0.00	10.82	0.00	0.00	0.00	0.00	0.00
TRINITY_DN297262_c0_g1	0.00	0.00	13.87	0.00	0.00	0.00	0.00	0.00	0.00	0.00
TRINITY_DN297263_c0_g1	0.00	0.00	0.00	0.00	0.00	0.00	0.00	0.00	0.00	0.00
TRINITY_DN297263_c1_g1	0.00	5.17	0.00	0.00	9.48	5.71	0.00	0.00	40.39	0.00
TRINITY_DN297263_c3_g1	0.00	0.00	0.00	0.00	0.00	0.00	0.00	0.00	0.00	0.00
TRINITY_DN297264_c0_g1	0.00	0.00	0.00	0.00	3.57	10.68	0.00	0.00	6.70	0.00
TRINITY_DN297266_c0_g1	0.00	15.65	0.00	0.00	19.43	0.00	0.00	0.00	35.99	0.00
TRINITY_DN297267_c0_g1	0.00	0.00	0.00	0.00	0.00	0.00	0.00	0.00	5.62	0.00
TRINITY_DN29726_c0_g2	0.00	0.00	2.93	0.00	0.00	0.00	0.00	0.00	0.00	0.00
TRINITY_DN29726_c1_g1	0.00	0.00	0.00	0.00	0.00	10.70	0.00	0.00	0.00	0.00
TRINITY_DN29726_c3_g1	0.00	7.85	0.00	0.00	0.00	0.00	0.00	0.00	17.86	0.00
TRINITY_DN29726_c5_g1	0.00	0.00	0.00	0.00	4.23	0.00	0.00	0.00	0.00	0.00
TRINITY_DN29726_c6_g1	0.00	0.00	9.92	3.65	4.05	0.00	0.00	0.00	0.00	0.00
TRINITY_DN297270_c1_g1	0.00	0.00	0.00	0.00	2.84	2.81	0.00	0.00	2.66	0.00
TRINITY_DN297270_c2_g1	0.00	24.81	0.00	13.00	45.72	0.00	13.26	0.00	66.97	0.00
TRINITY_DN297270_c3_g1	0.00	0.00	0.00	0.00	0.00	0.00	0.00	0.00	0.00	0.00
TRINITY_DN297271_c0_g1	0.00	0.00	0.00	0.00	0.00	0.00	0.00	0.00	0.00	0.00
TRINITY_DN297272_c1_g1	0.00	0.00	0.00	0.00	0.00	0.00	0.00	0.00	0.00	0.00
TRINITY_DN297272_c2_g1	0.00	0.00	0.00	9.80	0.00	16.55	0.00	0.00	15.43	0.00
TRINITY_DN297273_c0_g1	0.00	0.00	0.00	0.00	0.00	0.00	0.00	0.00	12.53	0.00
TRINITY_DN297274_c0_g1	0.00	0.00	0.00	0.00	0.00	0.00	0.00	0.00	0.00	0.00
TRINITY_DN297275_c0_g2	0.00	0.00	11.72	0.00	0.00	0.00	0.00	0.00	0.00	0.00
TRINITY_DN297278_c0_g1	0.00	0.00	0.00	0.00	6.56	0.00	0.00	0.00	0.00	0.00
TRINITY_DN297279_c1_g2	0.00	0.00	0.00	0.00	0.00	0.00	0.00	0.00	0.00	0.00
TRINITY_DN297279_c2_g1	0.00	0.00	17.14	20.59	17.66	0.00	0.00	0.00	16.27	0.00
TRINITY_DN29727_c0_g1	0.00	2.55	6.14	6.20	26.87	9.21	0.00	0.00	0.00	0.00
TRINITY_DN29727_c0_g2	0.00	0.00	0.00	0.00	9.22	0.00	0.00	0.00	0.00	0.00
TRINITY_DN29727_c0_g3	0.00	0.00	0.00	0.00	7.63	0.00	0.00	0.00	0.00	0.00
TRINITY_DN29727_c0_g4	0.00	0.00	0.00	0.00	0.00	0.00	0.00	0.00	0.00	0.00
TRINITY_DN29727_c0_g5	0.00	0.00	0.00	0.00	0.00	0.00	0.00	0.00	0.00	0.00
TRINITY_DN297280_c1_g1	0.00	0.00	0.00	0.00	0.00	0.00	0.00	0.00	0.00	0.00
TRINITY_DN297281_c0_g2	0.00	0.00	0.00	0.00	0.00	0.00	0.00	0.00	0.00	0.00
TRINITY_DN297283_c0_g1	0.00	0.00	0.00	0.00	0.00	0.00	0.00	0.00	0.00	0.00
TRINITY_DN297283_c1_g1	0.00	0.00	0.00	0.00	0.00	0.00	0.00	0.00	0.00	0.00
TRINITY_DN297284_c0_g1	0.00	0.00	0.00	0.00	0.00	0.00	0.00	0.00	7.69	0.00
TRINITY_DN297285_c0_g1	0.00	0.00	14.85	0.00	0.00	0.00	0.00	0.00	55.65	0.00
TRINITY_DN297287_c0_g1	0.00	0.00	0.00	0.00	4.78	9.58	0.00	23.61	40.16	0.00
TRINITY_DN297288_c0_g1	0.00	0.00	0.00	0.00	0.00	0.00	0.00	0.00	3.57	0.00
TRINITY_DN297288_c2_g1	1.40	0.00	4.88	0.00	0.00	1.63	0.00	1.50	3.14	0.00
TRINITY_DN29728_c0_g1	0.00	1.75	13.63	4.52	11.93	10.47	0.96	1.96	19.34	0.00
TRINITY_DN29728_c1_g1	0.00	0.00	0.00	0.00	0.00	0.00	0.00	0.00	0.00	0.00
TRINITY_DN297291_c1_g1	0.00	35.23	7.15	21.42	21.50	7.24	0.00	0.00	33.40	0.00
TRINITY_DN297292_c0_g2	0.00	0.00	0.00	0.00	0.00	0.00	0.00	0.00	0.00	0.00
TRINITY_DN297292_c0_g4	0.00	0.00	18.21	10.95	0.00	0.00	0.00	0.00	0.00	0.00
TRINITY_DN297293_c0_g1	0.00	0.00	0.00	0.00	0.00	0.00	0.00	0.00	25.02	0.00
TRINITY_DN297295_c0_g1	0.00	0.00	0.00	0.00	0.00	0.00	0.00	0.00	0.00	0.00
TRINITY_DN297295_c0_g2	0.00	0.00	0.00	0.00	6.29	6.33	0.00	0.00	5.88	0.00
TRINITY_DN29729_c0_g1	0.00	0.00	22.78	5.12	0.00	0.00	0.00	0.00	8.03	0.00
TRINITY_DN29729_c1_g1	0.00	0.00	0.00	0.00	21.94	0.00	0.00	0.00	10.18	0.00
TRINITY_DN29729_c1_g2	0.00	5.06	0.00	0.00	0.00	0.00	0.00	0.00	0.00	0.00
TRINITY_DN29729_c2_g2	0.00	0.00	32.83	0.00	0.00	0.00	0.00	6.61	0.00	0.00
TRINITY_DN29729_c2_g3	17.73	16.19	19.57	0.00	20.16	0.00	0.00	0.00	0.00	0.00
TRINITY_DN29729_c3_g1	0.00	0.00	0.00	0.00	0.00	10.41	0.00	4.56	14.54	0.00
TRINITY_DN29729_c6_g1	0.00	0.00	15.23	0.00	0.00	0.00	13.60	0.00	28.96	0.00
TRINITY_DN2972_c0_g1	5.99	63.29	67.76	69.77	134.38	61.97	26.68	29.54	275.51	16.50
TRINITY_DN2972_c0_g3	0.00	29.85	29.08	16.19	0.00	54.89	8.08	0.00	0.00	0.00
TRINITY_DN2972_c1_g1	0.00	0.00	0.00	0.00	0.00	0.00	9.20	0.00	0.00	0.00
TRINITY_DN2972_c2_g1	0.00	0.00	12.23	0.00	0.00	0.00	0.00	0.00	12.00	0.00
TRINITY_DN2972_c2_g2	0.00	0.00	0.00	0.00	12.16	0.00	12.51	0.00	0.00	0.00
TRINITY_DN2972_c2_g3	0.00	0.00	114.70	90.15	102.97	64.84	11.43	11.45	65.92	0.00
TRINITY_DN297300_c0_g1	0.00	0.00	16.41	12.44	10.56	0.00	9.32	9.27	29.48	0.00
TRINITY_DN297301_c1_g1	0.00	0.00	17.76	0.00	0.00	0.00	0.00	0.00	0.00	0.00
TRINITY_DN297303_c1_g1	0.00	0.00	0.00	0.00	0.00	0.00	0.00	0.00	0.00	0.00
TRINITY_DN297303_c2_g1	0.00	0.00	0.00	0.00	0.00	0.00	0.00	0.00	4.75	0.00
TRINITY_DN297303_c2_g2	0.00	0.00	0.00	0.00	2.03	0.00	0.00	0.00	0.00	0.00
TRINITY_DN297305_c0_g1	0.00	0.00	12.72	0.00	0.00	0.00	0.00	0.00	14.01	0.00
TRINITY_DN297307_c0_g1	0.00	0.00	0.00	0.00	0.00	0.00	0.00	0.00	0.00	0.00
TRINITY_DN297307_c1_g1	0.00	0.00	0.00	0.00	0.00	0.00	0.00	0.00	0.00	0.00
TRINITY_DN297307_c2_g1	0.00	0.00	0.00	0.00	0.00	0.00	0.00	0.00	0.00	0.00
TRINITY_DN297307_c3_g1	0.00	0.00	0.00	0.00	0.00	0.00	6.14	0.00	0.00	0.00
TRINITY_DN297307_c4_g1	0.00	0.00	0.00	11.87	0.00	0.00	0.00	0.00	0.00	0.00
TRINITY_DN297307_c5_g1	0.00	0.00	0.00	0.00	0.00	0.00	0.00	0.00	0.00	0.00
TRINITY_DN297307_c7_g1	0.00	0.00	0.00	0.00	0.00	0.00	0.00	0.00	0.00	0.00
TRINITY_DN297308_c0_g1	0.00	0.00	0.00	0.00	0.00	0.00	0.00	0.00	0.00	0.00
TRINITY_DN297309_c0_g1	0.00	0.00	0.00	0.00	0.00	0.00	0.00	0.00	0.00	0.00
TRINITY_DN29730_c0_g1	0.00	0.00	46.60	0.00	10.49	0.00	4.45	16.75	13.87	0.00
TRINITY_DN29730_c0_g2	0.00	0.00	0.00	0.00	0.00	0.00	0.00	11.08	0.00	0.00
TRINITY_DN29730_c0_g3	0.00	0.00	0.00	9.87	8.33	0.00	7.38	7.29	0.00	0.00
TRINITY_DN297311_c0_g1	0.00	1.79	0.00	1.32	4.40	2.16	0.00	0.00	17.76	0.00
TRINITY_DN297311_c0_g2	0.00	0.00	0.00	0.00	12.52	0.00	0.00	0.00	17.56	0.00
TRINITY_DN297311_c0_g3	0.00	0.00	0.00	7.68	0.00	0.00	0.00	0.00	3.97	0.00
TRINITY_DN297311_c1_g1	0.00	0.00	0.00	0.00	0.00	0.00	0.00	0.00	0.00	0.00
TRINITY_DN297311_c2_g1	0.00	0.00	2.55	0.00	0.00	0.00	0.00	0.00	14.59	0.00
TRINITY_DN297313_c0_g1	0.00	0.00	0.00	0.00	0.00	0.00	0.00	0.00	0.00	0.00
TRINITY_DN297313_c0_g2	0.00	0.00	0.00	0.00	0.00	0.00	0.00	0.00	0.00	0.00
TRINITY_DN297314_c1_g1	0.00	0.00	0.00	0.00	0.00	0.00	0.00	0.00	0.00	0.00
TRINITY_DN297314_c1_g2	0.00	0.00	0.00	0.00	11.99	0.00	0.00	0.00	0.00	0.00
TRINITY_DN297314_c1_g3	0.00	0.00	0.00	0.00	0.00	0.00	0.00	0.00	0.00	0.00
TRINITY_DN297317_c0_g1	0.00	0.00	0.00	0.00	0.00	0.00	0.00	0.00	15.57	0.00
TRINITY_DN297318_c0_g1	0.00	0.00	0.00	0.00	21.70	0.00	0.00	0.00	13.48	0.00
TRINITY_DN297318_c1_g1	0.00	0.00	0.00	0.00	0.00	13.34	0.00	0.00	0.00	0.00
TRINITY_DN297319_c0_g1	0.00	0.00	0.00	0.00	0.00	0.00	0.00	0.00	0.00	0.00
TRINITY_DN297319_c1_g1	0.00	14.35	0.00	0.00	0.00	0.00	0.00	15.70	16.41	0.00
TRINITY_DN29731_c0_g1	0.00	0.00	0.00	0.00	0.00	0.00	0.00	0.00	26.34	0.00
TRINITY_DN29731_c2_g1	0.00	15.76	0.00	0.00	19.64	0.00	0.00	0.00	18.16	0.00
TRINITY_DN29731_c3_g1	0.00	0.00	0.00	11.57	0.00	0.00	0.00	0.00	0.00	0.00
TRINITY_DN29731_c4_g1	0.00	0.00	0.00	0.00	0.00	0.00	0.00	0.00	0.00	0.00
TRINITY_DN297321_c0_g1	0.00	0.00	0.00	0.00	0.00	0.00	0.00	7.98	0.00	0.00
TRINITY_DN297321_c1_g1	0.00	0.00	0.00	9.71	0.00	0.00	0.00	0.00	15.29	0.00
TRINITY_DN297322_c0_g1	0.00	0.00	16.84	0.00	15.49	0.00	0.00	13.69	14.37	0.00
TRINITY_DN297322_c0_g3	0.00	0.00	0.00	28.64	0.00	0.00	0.00	0.00	22.54	0.00
TRINITY_DN297322_c1_g1	0.00	0.00	0.00	16.70	0.00	0.00	0.00	0.00	0.00	0.00
TRINITY_DN297322_c1_g2	0.00	0.00	0.00	0.00	0.00	0.00	0.00	0.00	0.00	0.00
TRINITY_DN297322_c2_g1	0.00	0.00	0.00	0.00	0.00	0.00	0.00	0.00	0.00	5.27
TRINITY_DN297323_c0_g1	0.00	0.00	0.00	0.00	0.00	0.00	0.00	0.00	0.00	0.00
TRINITY_DN297323_c0_g3	0.00	0.00	0.00	0.00	0.00	0.00	0.00	0.00	0.00	0.00
TRINITY_DN297323_c0_g4	0.00	0.00	0.00	0.00	0.00	0.00	0.00	0.00	0.00	0.00
TRINITY_DN297323_c0_g5	0.00	0.00	0.00	0.00	0.00	0.00	0.00	0.00	0.00	0.00
TRINITY_DN297323_c0_g6	0.00	0.00	0.00	0.00	0.00	0.00	0.00	0.00	0.00	0.00
TRINITY_DN297323_c1_g1	0.00	0.00	0.00	0.00	18.54	18.36	0.00	0.00	51.49	0.00
TRINITY_DN297325_c0_g1	0.00	0.00	0.00	0.00	0.00	0.00	0.00	0.00	0.00	0.00
TRINITY_DN297326_c0_g1	0.00	2.86	1.71	2.64	2.65	0.00	0.79	0.00	2.78	0.00
TRINITY_DN297327_c0_g1	0.00	0.00	0.00	0.00	0.00	0.00	0.00	0.00	0.00	0.00
TRINITY_DN297328_c0_g1	0.00	0.00	0.00	0.00	7.45	0.00	6.62	0.00	2.78	0.00
TRINITY_DN297328_c0_g2	0.00	11.28	34.10	18.70	75.68	13.71	3.11	6.11	86.90	0.00
TRINITY_DN297328_c1_g1	0.00	0.00	0.00	0.00	0.00	0.00	0.00	0.00	0.00	0.00
TRINITY_DN297328_c2_g1	0.00	0.00	0.00	0.00	0.00	0.00	0.00	0.00	0.00	0.00
TRINITY_DN297328_c4_g1	0.00	0.00	0.00	0.00	0.00	0.00	0.00	4.80	0.00	0.00
TRINITY_DN297328_c5_g1	0.00	0.00	19.78	0.00	19.82	0.00	0.00	0.00	0.00	0.00
TRINITY_DN297328_c6_g1	0.00	0.00	0.00	0.00	0.00	0.00	0.00	0.00	0.00	0.00
TRINITY_DN297328_c7_g1	0.00	0.00	27.54	8.29	0.00	0.00	0.00	12.45	0.00	0.00
TRINITY_DN297328_c8_g1	0.00	0.00	0.00	0.00	11.92	0.00	0.00	0.00	0.00	0.00
TRINITY_DN29732_c0_g2	0.00	0.85	4.06	3.75	3.13	3.04	5.61	0.00	1.97	0.00
TRINITY_DN29732_c0_g3	0.00	32.68	8.58	12.97	82.09	34.25	10.15	1.65	86.00	0.40
TRINITY_DN29732_c0_g4	0.00	0.00	0.00	0.00	0.00	0.00	6.78	0.00	0.00	0.00
TRINITY_DN29732_c2_g1	0.00	0.00	0.00	0.00	0.00	0.00	0.00	0.00	0.00	0.00
TRINITY_DN29732_c4_g1	0.00	0.90	1.09	0.67	5.58	1.08	1.00	0.00	5.27	0.00
TRINITY_DN297330_c0_g1	0.00	0.00	0.00	0.00	0.00	0.00	0.00	0.00	0.00	0.00
TRINITY_DN297330_c1_g1	0.00	0.00	0.00	0.00	0.00	0.00	0.00	0.00	0.00	0.00
TRINITY_DN297333_c0_g1	0.00	0.00	0.00	0.00	0.00	0.00	0.00	0.00	0.00	0.00
TRINITY_DN297334_c0_g1	0.00	0.00	0.00	0.00	0.00	54.08	0.00	0.00	0.00	0.00
TRINITY_DN297334_c2_g1	1.15	0.00	0.00	4.92	6.83	1.33	1.22	2.48	10.31	0.00
TRINITY_DN297334_c3_g1	0.00	7.15	0.00	7.00	14.65	0.00	0.00	6.84	0.00	0.00
TRINITY_DN297334_c3_g2	0.00	0.00	12.67	0.00	22.14	0.00	0.00	0.00	15.88	0.00
TRINITY_DN297334_c3_g3	0.00	0.00	7.45	0.00	0.00	0.00	0.00	0.00	0.00	0.00
TRINITY_DN297334_c4_g1	0.00	0.00	0.00	14.23	15.99	8.01	0.00	0.00	7.42	0.00
TRINITY_DN297335_c0_g1	0.00	0.00	0.00	0.00	0.00	0.00	0.00	0.00	0.00	0.00
TRINITY_DN297337_c0_g1	0.00	0.00	0.00	0.00	0.00	0.00	0.00	0.00	0.00	0.00
TRINITY_DN29733_c0_g1	0.00	0.00	0.00	0.00	0.00	0.00	0.00	0.00	0.00	0.00
TRINITY_DN29733_c1_g1	0.00	0.00	0.00	0.00	6.49	0.00	0.00	0.00	27.42	0.00
TRINITY_DN29733_c1_g2	0.00	0.00	7.15	10.46	0.00	7.24	0.00	0.00	6.68	0.00
TRINITY_DN29733_c2_g1	0.00	0.00	0.00	0.00	0.00	0.00	0.00	0.00	0.00	0.00
TRINITY_DN29733_c3_g1	0.00	0.00	0.00	0.00	0.00	0.00	0.00	0.00	37.87	0.00
TRINITY_DN29733_c4_g1	0.00	0.00	0.00	0.00	0.00	0.00	0.00	0.00	0.00	0.00
TRINITY_DN29733_c7_g1	0.00	0.00	0.00	0.00	0.00	0.00	0.00	0.00	0.00	0.00
TRINITY_DN297340_c1_g1	0.00	0.00	5.91	0.00	0.00	0.00	0.00	0.00	0.00	0.00
TRINITY_DN297342_c1_g1	0.00	0.00	0.00	0.00	34.39	0.00	0.00	10.07	0.00	10.01
TRINITY_DN297343_c0_g1	0.00	0.00	0.00	0.00	34.65	16.86	0.00	0.00	31.45	0.00
TRINITY_DN297343_c1_g1	0.00	0.00	0.00	8.42	0.00	0.00	0.00	0.00	13.02	0.00
TRINITY_DN297343_c1_g2	0.00	0.00	0.00	0.00	0.00	0.00	0.00	6.21	0.00	0.00
TRINITY_DN297343_c2_g1	0.00	0.00	0.00	0.00	0.00	0.00	0.00	0.00	0.00	0.00
TRINITY_DN297343_c6_g1	0.00	0.00	0.00	0.00	0.00	0.00	0.00	0.00	0.00	0.00
TRINITY_DN297344_c0_g1	0.00	0.00	0.00	0.00	0.00	0.00	0.00	0.00	0.00	0.00
TRINITY_DN297344_c3_g1	0.00	0.00	0.00	0.00	0.00	0.00	0.00	0.00	0.00	0.00
TRINITY_DN297345_c0_g1	0.00	0.00	0.00	0.00	0.00	0.00	0.00	0.00	0.00	0.00
TRINITY_DN297345_c2_g1	0.00	0.00	0.00	0.00	0.00	0.00	0.00	15.43	0.00	0.00
TRINITY_DN297345_c2_g2	0.00	0.00	0.00	0.00	0.00	0.00	0.00	0.00	0.00	0.00
TRINITY_DN297346_c0_g1	0.00	0.00	0.00	0.00	0.00	0.00	0.00	0.00	16.56	0.00
TRINITY_DN297348_c0_g1	0.00	0.00	0.00	0.00	0.00	0.00	0.00	0.00	18.84	0.00
TRINITY_DN297349_c0_g1	0.00	0.00	0.00	0.00	0.00	0.00	0.00	0.00	0.00	0.00
TRINITY_DN297349_c0_g2	0.00	1.44	5.19	4.25	0.00	6.92	0.00	4.78	29.96	0.00
TRINITY_DN29734_c0_g1	1.73	16.60	10.00	41.01	55.74	20.84	9.23	10.20	72.59	2.75
TRINITY_DN297350_c0_g1	0.00	11.87	0.00	8.07	0.00	0.00	0.00	0.00	0.00	0.00
TRINITY_DN297350_c0_g2	0.00	0.00	0.00	13.34	0.00	0.00	0.00	0.00	31.36	0.00
TRINITY_DN297352_c0_g1	0.00	0.00	0.00	0.00	0.00	0.00	0.00	0.00	0.00	0.00
TRINITY_DN297353_c0_g1	0.00	0.00	0.00	6.71	0.00	0.00	0.00	0.00	21.15	0.00
TRINITY_DN297353_c0_g2	0.00	0.00	8.74	0.00	8.83	17.73	0.00	0.00	0.00	0.00
TRINITY_DN297353_c2_g1	0.00	0.00	0.00	0.00	0.00	0.00	0.00	0.00	0.00	0.00
TRINITY_DN297356_c0_g1	0.00	0.00	0.00	10.76	11.03	0.00	0.00	0.00	0.00	0.00
TRINITY_DN297356_c0_g2	0.00	0.00	15.21	4.55	7.63	0.00	0.00	0.00	0.00	0.00
TRINITY_DN297356_c1_g1	0.00	0.00	3.72	0.00	0.00	3.73	0.00	0.00	0.00	0.00
TRINITY_DN297356_c1_g2	0.00	0.00	0.00	0.00	11.48	5.68	0.00	0.00	0.00	0.00
TRINITY_DN297357_c0_g1	0.00	29.93	72.21	86.76	41.70	86.82	32.23	32.90	87.75	0.00
TRINITY_DN297357_c0_g2	0.00	0.00	0.00	0.00	0.00	0.00	0.00	0.00	0.00	0.00
TRINITY_DN297357_c1_g1	0.00	0.00	0.00	0.00	0.00	0.00	0.00	0.00	0.00	0.00
TRINITY_DN297357_c3_g1	0.00	0.00	0.00	0.00	0.00	0.00	0.00	0.00	0.00	0.00
TRINITY_DN297358_c0_g1	0.00	0.00	0.00	0.00	0.00	0.00	13.50	0.00	7.06	13.41
TRINITY_DN297359_c0_g1	0.00	0.00	0.00	0.00	0.00	0.00	0.00	0.00	0.00	0.00
TRINITY_DN297359_c0_g2	0.00	0.00	0.00	0.00	0.00	0.00	0.00	0.00	0.00	0.00
TRINITY_DN297359_c1_g1	0.00	0.00	0.00	0.00	0.00	0.00	0.00	0.00	0.00	0.00
TRINITY_DN297359_c1_g2	0.00	0.00	0.00	3.72	6.18	0.00	0.00	10.89	5.78	0.00
TRINITY_DN297359_c2_g1	0.00	0.00	0.00	0.00	0.00	0.00	0.00	0.00	0.00	0.00
TRINITY_DN297359_c4_g1	0.00	0.00	0.00	0.00	0.00	0.00	0.00	0.00	0.00	0.00
TRINITY_DN29735_c0_g1	0.00	0.00	46.63	11.15	28.31	18.89	0.00	8.26	35.14	8.28
TRINITY_DN29735_c10_g1	1.69	1.63	0.00	2.41	10.03	3.93	0.00	3.61	3.39	0.00
TRINITY_DN29735_c11_g1	0.00	0.00	0.00	0.00	0.00	0.00	0.00	0.00	0.00	0.00
TRINITY_DN29735_c12_g1	0.00	0.00	0.00	0.00	0.00	0.00	0.00	0.00	0.00	0.00
TRINITY_DN29735_c1_g2	0.00	0.00	0.00	0.00	0.00	0.00	0.00	0.00	4.13	0.00
TRINITY_DN29735_c2_g1	1.37	7.40	1.18	21.96	52.56	20.54	2.89	5.15	28.51	1.45
TRINITY_DN29735_c3_g1	0.00	0.00	0.00	0.00	0.00	0.00	0.00	0.00	9.76	0.00
TRINITY_DN29735_c3_g2	0.00	0.00	11.95	0.00	2.46	0.00	0.00	1.11	0.00	0.00
TRINITY_DN29735_c3_g3	0.00	0.00	0.00	0.00	0.00	0.00	0.00	0.00	0.00	0.00
TRINITY_DN29735_c3_g4	0.00	0.00	0.00	0.00	0.00	3.78	0.00	0.00	2.15	0.00
TRINITY_DN29735_c4_g1	0.00	0.00	0.00	0.00	14.54	0.00	0.00	0.00	0.00	0.00
TRINITY_DN29735_c6_g1	0.00	0.00	0.00	0.00	0.00	0.00	0.00	0.00	0.00	0.00
TRINITY_DN29735_c7_g1	0.00	0.00	17.08	0.00	0.00	0.00	0.00	0.00	10.65	0.00
TRINITY_DN29735_c7_g2	0.00	0.00	0.00	0.00	28.42	0.00	0.00	0.00	13.22	0.00
TRINITY_DN29735_c8_g1	0.00	0.00	0.00	3.07	0.00	0.00	4.58	0.00	9.52	0.00
TRINITY_DN29735_c9_g1	0.00	0.00	0.00	0.00	0.00	0.00	0.00	0.00	1.65	1.56
TRINITY_DN297360_c0_g1	0.00	6.69	24.32	2.46	0.00	0.00	0.00	3.60	0.00	0.00
TRINITY_DN297360_c0_g2	0.00	0.00	0.00	0.00	0.00	0.00	0.00	0.00	0.00	0.00
TRINITY_DN297361_c0_g1	0.00	0.00	0.00	0.00	0.00	0.00	0.00	0.00	0.00	0.00
TRINITY_DN297361_c0_g2	0.00	0.00	0.00	0.00	0.00	0.00	0.00	0.00	0.00	0.00
TRINITY_DN297363_c1_g2	0.00	0.00	0.00	0.00	0.00	0.00	0.00	0.00	0.00	0.00
TRINITY_DN297363_c4_g1	0.00	0.00	0.00	0.00	0.00	0.00	0.00	0.00	0.00	0.00
TRINITY_DN297363_c6_g1	0.00	16.19	0.00	0.00	60.49	28.93	0.00	0.00	90.45	0.00
TRINITY_DN297363_c8_g1	0.00	0.00	0.00	32.29	0.00	18.19	0.00	0.00	0.00	0.00
TRINITY_DN297364_c0_g1	0.00	0.00	0.00	0.00	45.82	0.00	0.00	0.00	0.00	0.00
TRINITY_DN297364_c1_g1	0.00	11.04	0.00	8.10	22.42	0.00	0.00	3.95	9.48	0.00
TRINITY_DN297365_c0_g1	0.00	0.00	0.00	9.39	64.05	0.00	0.00	0.00	0.00	0.00
TRINITY_DN297365_c1_g1	0.00	0.00	0.00	0.00	0.00	0.00	0.00	0.00	0.00	0.00
TRINITY_DN297365_c1_g2	0.00	0.00	0.00	0.00	0.00	0.00	14.59	0.00	31.05	0.00
TRINITY_DN297366_c0_g1	0.00	0.00	0.00	3.23	0.00	0.00	0.00	0.00	0.00	0.00
TRINITY_DN297367_c0_g1	0.00	0.00	0.00	0.00	0.00	0.00	0.00	0.00	0.00	0.00
TRINITY_DN297368_c0_g1	0.00	0.00	9.08	1.85	0.00	0.00	0.00	0.00	0.00	0.00
TRINITY_DN297368_c0_g2	0.00	0.00	0.00	0.00	8.69	8.72	0.00	0.00	8.07	0.00
TRINITY_DN297368_c3_g1	0.00	0.00	0.00	0.00	0.00	0.00	0.00	0.00	0.00	0.00
TRINITY_DN297369_c0_g1	0.00	0.00	0.00	0.00	0.00	0.00	0.00	10.13	0.00	0.00
TRINITY_DN297369_c0_g2	0.00	0.00	0.00	9.18	31.24	0.00	0.00	0.00	14.48	0.00
TRINITY_DN29736_c1_g1	0.00	0.00	0.00	0.00	25.04	0.00	0.00	0.00	0.00	0.00
TRINITY_DN29736_c3_g1	0.00	0.00	0.00	0.00	0.00	0.00	0.00	0.00	0.00	0.00
TRINITY_DN297370_c0_g1	0.00	0.00	7.63	2.74	5.51	2.20	0.00	1.44	3.26	0.00
TRINITY_DN297370_c2_g1	0.00	0.00	0.00	3.27	0.00	2.72	0.00	0.00	1.43	0.00
TRINITY_DN297372_c0_g3	0.00	4.32	6.46	9.54	18.56	14.21	3.56	6.01	32.52	0.00
TRINITY_DN297372_c0_g4	0.00	2.62	13.06	10.15	9.72	6.56	4.48	6.45	16.82	0.00
TRINITY_DN297372_c1_g1	12.04	0.00	0.00	24.70	0.00	0.00	0.00	0.00	13.02	0.00
TRINITY_DN297373_c0_g1	0.00	0.00	0.00	0.00	0.00	0.00	0.00	0.00	0.00	0.00
TRINITY_DN297374_c0_g1	0.00	0.00	0.00	4.49	0.00	0.00	0.00	0.00	7.31	0.00
TRINITY_DN297375_c0_g1	0.00	0.00	0.00	0.00	0.00	0.00	8.35	0.00	0.00	0.00
TRINITY_DN297378_c0_g1	0.00	0.00	0.00	0.00	0.00	0.00	0.00	0.00	0.00	0.00
TRINITY_DN297379_c0_g1	0.00	0.00	0.00	0.00	0.00	0.00	0.00	0.00	0.00	0.00
TRINITY_DN29737_c0_g1	0.00	0.00	26.39	15.94	0.00	0.00	0.00	11.92	37.98	0.00
TRINITY_DN29737_c0_g2	0.00	8.81	10.60	16.69	10.75	0.00	19.01	9.45	28.52	9.39
TRINITY_DN29737_c0_g3	0.00	0.00	0.00	0.00	0.00	0.00	0.00	0.00	29.15	0.00
TRINITY_DN29737_c1_g1	14.94	0.00	10.84	10.07	16.35	0.00	0.00	0.00	0.00	0.00
TRINITY_DN297380_c0_g1	0.00	0.00	21.28	0.00	0.00	0.00	0.00	0.00	0.00	0.00
TRINITY_DN297380_c1_g1	0.00	0.00	0.00	15.93	0.00	0.00	0.00	0.00	16.68	0.00
TRINITY_DN297381_c0_g1	0.00	0.00	0.00	0.00	0.00	0.00	0.00	0.00	0.00	0.00
TRINITY_DN297382_c0_g1	0.00	14.06	0.00	0.00	0.00	0.00	0.00	0.00	0.00	0.00
TRINITY_DN297384_c0_g1	0.00	0.00	0.00	0.00	0.00	0.00	0.00	0.00	0.00	0.00
TRINITY_DN297385_c0_g1	0.00	0.00	0.00	0.00	0.00	29.11	0.00	0.00	13.60	0.00
TRINITY_DN297387_c0_g1	0.00	0.00	0.00	11.96	24.84	0.00	0.00	8.74	9.28	0.00
TRINITY_DN297388_c0_g1	0.00	15.08	0.00	10.95	0.00	0.00	0.00	0.00	0.00	0.00
TRINITY_DN297389_c0_g1	0.00	0.00	0.00	0.00	24.48	0.00	0.00	0.00	0.00	0.00
TRINITY_DN297389_c1_g1	0.00	0.00	0.00	0.00	0.00	2.72	0.00	0.00	0.00	0.00
TRINITY_DN29738_c0_g1	0.00	0.00	51.28	0.00	0.00	0.00	0.00	0.00	16.56	0.00
TRINITY_DN29738_c0_g2	0.00	0.00	0.00	0.00	0.00	0.00	0.00	0.00	6.14	0.00
TRINITY_DN29738_c0_g3	0.00	0.00	0.00	0.00	0.00	0.00	0.00	0.00	13.42	0.00
TRINITY_DN29738_c1_g2	0.00	11.68	0.00	0.00	0.00	0.00	0.00	0.00	0.00	0.00
TRINITY_DN29738_c1_g3	0.00	0.00	0.00	0.00	0.00	0.00	0.00	0.00	7.61	0.00
TRINITY_DN297390_c0_g1	0.00	0.00	0.00	0.00	0.00	9.95	0.00	0.00	0.00	0.00
TRINITY_DN297390_c1_g1	0.00	0.00	8.57	10.25	0.00	0.00	0.00	0.00	0.00	0.00
TRINITY_DN297392_c0_g1	0.00	9.13	0.00	6.58	0.00	33.49	0.00	9.80	20.75	0.00
TRINITY_DN297392_c1_g1	0.00	0.00	0.00	0.00	6.97	0.00	0.00	0.00	0.00	0.00
TRINITY_DN297392_c2_g1	0.00	0.00	0.00	0.00	17.07	0.00	0.00	0.00	78.45	14.70
TRINITY_DN297394_c0_g1	0.00	0.00	8.72	0.00	0.00	0.00	0.00	0.00	0.00	2.69
TRINITY_DN297394_c10_g1	0.00	0.00	0.00	0.00	11.60	0.00	0.00	0.00	10.76	0.00
TRINITY_DN297394_c1_g1	0.00	0.00	0.00	0.00	0.00	0.00	0.00	5.53	0.00	0.00
TRINITY_DN297394_c2_g1	0.00	0.00	0.00	0.00	0.00	0.00	0.00	0.00	3.52	0.00
TRINITY_DN297394_c3_g1	0.00	1.93	0.00	6.40	0.00	0.00	1.07	0.00	2.93	0.00
TRINITY_DN297394_c5_g1	0.00	0.00	0.00	9.98	0.00	0.00	0.00	0.00	0.00	0.00
TRINITY_DN297394_c6_g1	0.00	0.00	0.00	14.65	31.11	8.27	0.00	7.21	30.60	0.00
TRINITY_DN297394_c7_g1	0.00	0.00	0.00	1.07	0.00	0.00	0.00	0.00	0.00	0.00
TRINITY_DN297394_c8_g1	0.00	0.00	0.00	0.00	0.00	0.00	0.00	0.00	0.00	0.00
TRINITY_DN297396_c0_g1	0.00	0.00	0.00	0.00	0.00	12.72	0.00	0.00	11.84	0.00
TRINITY_DN297396_c2_g1	4.05	3.99	4.84	2.93	4.86	9.75	0.00	0.00	9.09	4.31
TRINITY_DN297396_c3_g1	0.00	0.00	0.00	0.00	0.00	0.00	0.00	0.00	0.00	0.00
TRINITY_DN297396_c4_g1	0.00	0.00	9.04	1.11	9.23	5.43	0.00	1.66	0.00	1.65
TRINITY_DN297396_c5_g1	0.00	0.00	0.00	2.65	25.23	0.00	15.82	3.88	4.11	3.89
TRINITY_DN297396_c6_g1	0.00	0.00	0.00	0.00	0.00	0.00	0.00	0.00	11.05	0.00
TRINITY_DN297396_c7_g1	0.00	0.00	0.00	0.00	10.50	0.00	0.00	0.00	0.00	0.00
TRINITY_DN297396_c8_g1	0.00	0.00	0.00	6.54	0.00	0.00	0.00	0.00	0.00	0.00
TRINITY_DN297396_c9_g1	0.00	0.00	0.00	0.00	0.00	0.00	0.00	0.00	10.18	0.00
TRINITY_DN297398_c0_g1	0.00	9.37	5.66	5.18	0.00	0.00	2.58	0.00	20.11	0.00
TRINITY_DN297399_c0_g1	0.00	0.00	0.00	0.00	0.00	0.00	0.00	0.00	0.00	0.00
TRINITY_DN29739_c0_g1	0.00	0.00	0.00	0.00	0.00	0.00	0.00	0.00	0.00	0.00
TRINITY_DN29739_c0_g2	0.00	0.00	0.00	0.00	0.00	0.00	0.00	17.79	0.00	0.00
TRINITY_DN29739_c0_g3	0.00	13.88	79.67	13.95	76.74	38.95	5.20	30.44	25.83	0.00
TRINITY_DN29739_c0_g4	0.00	5.00	12.16	10.74	12.16	0.00	5.46	5.35	28.43	0.00
TRINITY_DN29739_c0_g5	0.00	0.00	0.00	0.00	0.00	0.00	0.00	0.00	0.00	0.00
TRINITY_DN29739_c4_g1	0.00	0.00	0.00	0.00	18.54	0.00	0.00	0.00	0.00	0.00
TRINITY_DN2973_c0_g1	0.00	4.49	40.48	18.50	27.32	12.11	7.90	8.42	8.61	0.00
TRINITY_DN2973_c0_g2	0.00	0.00	0.00	10.84	0.00	0.00	0.00	0.00	0.00	0.00
TRINITY_DN2973_c1_g1	1.38	0.00	18.54	0.00	28.14	18.94	0.00	0.00	6.06	0.00
TRINITY_DN2973_c1_g2	0.00	13.44	39.54	22.07	45.69	11.10	1.65	11.58	20.88	3.28
TRINITY_DN297401_c0_g1	0.00	0.00	0.00	0.00	0.00	0.00	0.00	0.00	0.00	0.00
TRINITY_DN297401_c1_g1	0.00	0.00	0.00	0.00	13.43	0.00	0.00	0.00	0.00	0.00
TRINITY_DN297402_c0_g1	3.63	3.57	0.00	5.25	8.71	4.36	0.00	3.84	8.14	0.00
TRINITY_DN297405_c0_g1	0.00	0.00	0.00	0.00	0.00	0.00	0.00	12.18	12.81	0.00
TRINITY_DN297408_c0_g1	0.00	0.00	0.00	0.00	0.00	0.00	0.00	0.00	0.00	0.00
TRINITY_DN297409_c0_g2	0.00	0.00	0.00	0.00	0.00	0.00	0.00	0.00	0.00	0.00
TRINITY_DN297409_c1_g2	0.00	0.00	0.00	0.00	0.00	0.00	0.00	0.00	0.00	0.00
TRINITY_DN297409_c1_g4	0.00	0.00	0.00	0.00	0.00	0.00	0.00	0.00	0.00	0.00
TRINITY_DN297409_c1_g5	0.00	6.07	0.00	0.00	0.00	0.00	0.00	0.00	0.00	0.00
TRINITY_DN297409_c3_g1	0.00	5.15	6.22	1.90	3.14	0.00	2.83	2.79	0.00	2.79
TRINITY_DN29740_c0_g1	0.00	0.00	0.00	0.00	0.00	0.00	0.00	1.78	0.00	0.00
TRINITY_DN29740_c0_g2	0.00	24.85	0.00	0.00	0.00	73.02	19.05	0.00	18.31	16.61
TRINITY_DN29740_c0_g3	0.00	0.00	1.11	1.37	4.88	2.22	2.04	1.31	3.81	0.00
TRINITY_DN29740_c1_g1	0.00	0.00	13.56	6.63	0.00	0.00	0.00	0.00	7.75	0.00
TRINITY_DN29740_c1_g2	0.00	7.37	20.78	12.69	18.03	8.94	0.00	2.67	31.02	0.00
TRINITY_DN29740_c4_g1	0.00	0.00	0.00	0.00	14.54	0.00	0.00	0.00	0.00	0.00
TRINITY_DN29740_c8_g1	0.00	0.00	0.00	9.39	0.00	0.00	0.00	0.00	66.48	0.00
TRINITY_DN297411_c0_g1	0.00	0.00	0.00	0.00	0.00	0.00	0.00	0.00	0.00	0.00
TRINITY_DN297412_c3_g1	0.00	0.00	0.00	0.00	27.65	19.98	0.00	0.00	0.00	0.00
TRINITY_DN297414_c0_g1	0.00	8.18	0.00	0.00	0.00	0.00	0.00	0.00	0.00	0.00
TRINITY_DN297414_c3_g1	0.00	0.00	0.00	0.00	8.74	0.00	0.00	0.00	0.00	0.00
TRINITY_DN297414_c4_g1	0.00	0.00	0.00	0.00	36.48	0.00	10.71	0.00	0.00	0.00
TRINITY_DN297414_c6_g1	0.00	0.00	0.00	0.00	0.00	0.00	0.00	11.73	0.00	0.00
TRINITY_DN297414_c8_g1	0.00	0.00	14.13	2.85	0.00	0.00	0.00	0.00	22.08	0.00
TRINITY_DN297414_c9_g1	0.00	0.00	0.00	0.00	0.00	0.00	0.00	0.00	0.00	0.00
TRINITY_DN297415_c0_g1	0.00	0.00	9.82	5.86	0.00	0.00	0.00	0.00	0.00	0.00
TRINITY_DN297417_c0_g1	0.00	0.00	0.00	4.26	7.05	0.00	0.00	3.13	3.31	0.00
TRINITY_DN29741_c0_g1	0.00	0.00	0.00	0.00	0.00	0.00	0.00	0.00	10.60	0.00
TRINITY_DN297421_c0_g1	0.00	0.00	0.00	0.00	0.00	0.00	0.00	0.00	0.00	0.00
TRINITY_DN297421_c1_g1	0.00	0.00	0.00	0.00	0.00	0.00	0.00	0.00	0.00	0.00
TRINITY_DN297422_c0_g2	0.00	0.00	13.32	6.51	10.81	13.35	9.73	2.41	12.69	0.00
TRINITY_DN297422_c1_g1	0.00	0.00	0.00	0.00	0.00	0.00	0.00	0.00	0.00	0.00
TRINITY_DN297422_c2_g1	0.00	0.00	0.00	0.00	11.41	0.00	0.00	0.00	0.00	0.00
TRINITY_DN297422_c3_g1	0.00	0.00	0.00	0.00	0.00	0.00	0.00	0.00	0.00	0.00
TRINITY_DN297422_c4_g1	0.00	0.00	0.00	0.00	4.00	0.00	0.00	0.00	12.80	0.00
TRINITY_DN297422_c6_g1	0.00	0.00	0.00	0.00	0.00	0.00	0.00	0.00	13.17	0.00
TRINITY_DN297422_c7_g1	0.00	0.00	0.00	0.00	0.00	0.00	0.00	0.00	0.00	0.00
TRINITY_DN297423_c1_g1	0.00	0.00	0.00	0.00	0.00	0.00	0.00	0.00	0.00	0.00
TRINITY_DN297425_c0_g2	0.00	0.00	0.00	19.10	0.00	0.00	0.00	0.00	0.00	0.00
TRINITY_DN297425_c1_g1	0.00	0.00	0.00	0.00	0.00	7.61	0.00	0.00	7.03	0.00
TRINITY_DN297427_c0_g1	0.00	0.00	0.00	0.00	0.00	0.00	0.00	0.00	0.00	0.00
TRINITY_DN297427_c2_g1	0.00	0.00	0.00	0.00	0.00	0.00	0.00	0.00	0.00	0.00
TRINITY_DN297427_c2_g4	0.00	4.82	0.00	0.00	29.29	0.00	5.26	0.00	5.48	0.00
TRINITY_DN297427_c3_g1	0.00	0.00	15.48	9.42	0.00	0.00	0.00	0.00	4.56	0.00
TRINITY_DN297427_c4_g1	0.00	0.00	0.00	0.00	0.00	0.00	0.00	0.00	0.00	0.00
TRINITY_DN297427_c5_g1	0.00	0.00	0.00	0.00	0.00	0.00	0.00	0.00	0.00	0.00
TRINITY_DN297428_c0_g1	0.00	0.00	0.00	0.00	0.00	19.44	0.00	0.00	18.16	0.00
TRINITY_DN297428_c1_g1	0.00	0.00	3.17	0.65	1.09	3.16	0.00	0.00	1.02	0.00
TRINITY_DN297428_c2_g1	0.00	0.00	0.00	0.00	0.00	0.00	0.00	0.00	0.00	0.00
TRINITY_DN29742_c0_g1	0.00	0.00	0.00	0.00	10.18	0.00	13.95	6.55	6.97	0.00
TRINITY_DN29742_c0_g2	0.00	0.00	8.01	0.00	0.00	0.00	0.00	0.00	0.00	0.00
TRINITY_DN29742_c1_g1	0.00	0.00	0.00	0.00	19.05	0.00	0.00	0.00	17.79	4.22
TRINITY_DN29742_c1_g2	0.00	2.57	24.86	11.38	12.57	6.24	2.83	0.00	10.83	0.00
TRINITY_DN29742_c4_g1	0.00	0.00	0.00	0.00	0.00	19.25	0.00	0.00	0.00	0.00
TRINITY_DN297431_c0_g1	0.00	0.00	0.00	6.69	3.96	0.00	0.00	0.00	3.70	0.00
TRINITY_DN297432_c0_g1	0.00	0.00	1.98	0.00	0.00	0.00	0.00	0.00	0.00	0.00
TRINITY_DN297435_c0_g1	0.00	0.00	26.94	0.00	0.00	0.00	12.07	0.00	0.00	0.00
TRINITY_DN297436_c0_g1	0.00	0.00	0.00	0.00	0.00	0.00	0.00	0.00	0.00	0.00
TRINITY_DN297436_c1_g1	0.00	0.00	0.00	0.00	0.00	0.00	0.00	0.00	19.49	0.00
TRINITY_DN297436_c3_g1	0.00	0.00	0.00	0.00	0.00	0.00	0.00	0.00	0.00	0.00
TRINITY_DN297436_c4_g1	0.00	0.00	0.00	0.00	0.00	0.00	0.00	0.00	0.00	0.00
TRINITY_DN297437_c0_g1	0.00	0.00	0.00	0.00	0.00	17.53	0.00	0.00	16.41	0.00
TRINITY_DN297437_c1_g1	0.00	0.00	0.00	23.32	0.00	0.00	0.00	0.00	0.00	0.00
TRINITY_DN297437_c1_g2	0.00	15.34	0.00	0.00	0.00	0.00	0.00	0.00	0.00	0.00
TRINITY_DN297437_c1_g3	0.00	0.00	0.00	5.70	9.65	0.00	0.00	0.00	0.00	0.00
TRINITY_DN297437_c2_g1	0.00	25.36	0.00	18.35	15.62	0.00	0.00	0.00	0.00	0.00
TRINITY_DN297437_c2_g2	0.00	0.00	0.00	0.00	0.00	0.00	0.00	0.00	0.00	0.00
TRINITY_DN297437_c4_g1	0.00	0.00	0.00	0.00	0.00	0.00	0.00	0.00	0.00	0.00
TRINITY_DN297438_c0_g1	0.00	0.00	6.10	0.00	3.08	6.12	0.00	2.74	2.89	0.00
TRINITY_DN29743_c0_g1	0.00	0.00	0.00	0.00	0.00	0.00	0.00	0.00	0.00	0.00
TRINITY_DN29743_c0_g2	0.00	0.00	0.00	0.00	0.00	0.00	0.00	0.00	14.37	0.00
TRINITY_DN297440_c0_g1	0.00	0.00	0.00	0.00	0.00	0.00	0.00	0.00	0.00	0.00
TRINITY_DN297441_c0_g1	20.93	66.18	102.78	759.60	192.69	108.80	21.37	39.40	225.13	19.41
TRINITY_DN297442_c1_g1	0.00	0.00	0.00	0.00	0.00	0.00	0.00	0.00	0.00	0.00
TRINITY_DN297443_c0_g1	0.00	8.43	0.00	0.00	0.00	0.00	0.00	0.00	0.00	0.00
TRINITY_DN297443_c0_g2	0.00	0.00	0.00	0.00	0.00	11.91	0.00	0.00	5.52	0.00
TRINITY_DN297443_c10_g1	0.00	0.00	0.00	0.00	0.00	0.00	0.00	0.00	0.00	0.00
TRINITY_DN297443_c11_g1	0.00	32.26	0.00	0.00	0.00	0.00	23.13	0.00	0.00	0.00
TRINITY_DN297443_c12_g1	0.00	0.00	0.00	4.07	0.00	0.00	0.00	0.00	6.33	0.00
TRINITY_DN297443_c2_g1	0.00	0.00	0.00	0.00	0.00	0.00	0.00	0.00	0.00	0.00
TRINITY_DN297443_c3_g1	0.00	5.28	0.00	0.00	0.00	0.00	0.00	0.00	0.00	0.00
TRINITY_DN297443_c5_g1	0.00	24.44	17.22	15.45	52.11	0.00	0.00	22.78	48.44	15.27
TRINITY_DN297443_c9_g1	0.00	0.00	0.00	0.00	0.00	0.00	0.00	0.00	0.00	0.00
TRINITY_DN297445_c0_g1	0.00	0.00	0.00	0.00	0.00	0.00	0.00	0.00	0.00	0.00
TRINITY_DN297447_c0_g1	0.00	0.00	4.49	0.00	0.00	0.00	0.00	0.00	0.00	0.00
TRINITY_DN297447_c1_g2	0.00	42.63	0.00	0.00	10.43	0.00	0.00	0.00	9.70	0.00
TRINITY_DN297447_c3_g1	0.00	0.00	0.00	0.00	0.00	0.00	0.00	0.00	0.00	0.00
TRINITY_DN297449_c0_g1	0.00	0.00	0.00	0.00	14.91	0.00	0.00	0.00	0.00	0.00
TRINITY_DN297449_c1_g1	0.00	33.77	0.00	0.00	13.80	0.00	0.00	0.00	0.00	0.00
TRINITY_DN297449_c2_g1	0.00	0.00	0.00	0.00	0.00	26.68	0.00	0.00	0.00	0.00
TRINITY_DN29744_c0_g1	0.00	12.03	12.23	20.52	137.92	47.51	0.00	50.90	45.34	0.00
TRINITY_DN29744_c0_g2	0.00	0.00	62.46	47.58	166.82	36.95	24.83	0.00	174.65	0.00
TRINITY_DN297450_c0_g1	0.00	0.00	0.00	0.00	0.00	0.00	0.00	0.00	0.00	0.00
TRINITY_DN297450_c1_g1	0.00	0.00	0.00	0.00	0.00	0.00	0.00	0.00	0.00	0.00
TRINITY_DN297451_c0_g2	0.00	0.00	0.00	0.00	0.00	0.00	0.00	0.00	0.00	0.00
TRINITY_DN297451_c3_g1	0.00	0.00	0.00	0.00	0.00	0.00	0.00	0.00	24.89	0.00
TRINITY_DN297451_c5_g1	0.00	0.00	0.00	0.00	0.00	0.00	0.00	0.00	0.00	0.00
TRINITY_DN297452_c0_g1	0.00	0.00	0.00	0.00	0.00	0.00	0.00	0.00	0.00	0.00
TRINITY_DN297452_c1_g1	0.00	0.00	0.00	0.00	0.00	0.00	0.00	0.00	0.00	0.00
TRINITY_DN297453_c1_g1	0.00	0.00	0.00	5.83	0.00	9.89	0.00	0.00	0.00	0.00
TRINITY_DN297455_c1_g1	0.00	0.00	0.00	0.00	38.38	0.00	0.00	0.00	0.00	0.00
TRINITY_DN297455_c2_g1	0.00	0.00	0.00	7.81	0.00	0.00	0.00	0.00	0.00	0.00
TRINITY_DN297455_c3_g1	0.00	2.14	0.00	0.00	2.63	0.00	2.36	0.00	0.00	0.00
TRINITY_DN297457_c0_g1	0.00	0.00	2.49	3.05	10.13	0.00	0.00	0.00	2.38	0.00
TRINITY_DN29745_c0_g1	0.00	0.00	0.00	0.00	0.00	0.00	0.00	0.00	24.48	0.00
TRINITY_DN297460_c1_g1	0.00	6.22	0.00	0.00	0.00	0.00	0.00	0.00	0.00	0.00
TRINITY_DN297460_c3_g1	0.00	0.00	0.00	0.00	0.00	0.00	0.00	0.00	0.00	0.00
TRINITY_DN297460_c4_g1	0.00	0.00	0.00	0.00	0.00	4.58	0.00	0.00	0.00	0.00
TRINITY_DN297460_c5_g1	0.00	0.00	0.00	40.93	17.52	0.00	0.00	0.00	0.00	0.00
TRINITY_DN297460_c7_g1	0.00	0.00	50.51	0.00	0.00	0.00	0.00	0.00	0.00	0.00
TRINITY_DN297462_c0_g1	0.00	0.00	0.00	0.00	0.00	12.10	0.00	0.00	0.00	0.00
TRINITY_DN297462_c0_g2	0.00	0.00	0.00	0.00	0.00	0.00	0.00	9.17	0.00	0.00
TRINITY_DN297462_c0_g3	0.00	0.00	0.00	10.23	0.00	0.00	0.00	0.00	0.00	0.00
TRINITY_DN297462_c1_g2	0.00	9.19	0.00	6.62	0.00	0.00	0.00	0.00	0.00	0.00
TRINITY_DN297462_c4_g1	0.00	0.00	0.00	0.00	0.00	0.00	0.00	0.00	36.33	0.00
TRINITY_DN297462_c5_g1	0.00	0.00	0.00	0.00	11.53	0.00	0.00	0.00	0.00	0.00
TRINITY_DN297464_c0_g1	0.00	0.00	0.00	0.00	37.46	0.00	0.00	0.00	0.00	0.00
TRINITY_DN297464_c0_g2	0.00	0.00	0.00	2.46	0.00	0.00	0.00	3.60	0.00	0.00
TRINITY_DN297464_c4_g1	0.00	0.00	0.00	0.00	0.00	0.00	0.00	0.00	0.00	0.00
TRINITY_DN297464_c5_g1	0.00	0.00	0.00	0.00	0.00	14.86	0.00	0.00	0.00	0.00
TRINITY_DN297464_c6_g1	0.00	0.00	0.00	0.00	37.81	0.00	0.00	0.00	0.00	0.00
TRINITY_DN297465_c0_g1	0.00	0.00	12.84	0.00	19.29	0.00	5.75	0.00	0.00	0.00
TRINITY_DN297466_c0_g1	0.00	0.00	0.00	4.88	0.00	0.00	7.31	0.00	0.00	0.00
TRINITY_DN297467_c0_g1	0.00	0.00	0.00	0.00	8.87	0.00	0.00	0.00	8.26	0.00
TRINITY_DN297467_c1_g1	0.00	0.00	0.00	0.00	0.00	0.00	0.00	0.00	0.00	0.00
TRINITY_DN297468_c0_g1	0.00	0.00	0.00	0.00	0.00	0.00	0.00	0.00	0.00	0.00
TRINITY_DN297468_c0_g2	0.00	13.48	0.00	0.00	0.00	0.00	0.00	0.00	0.00	0.00
TRINITY_DN29746_c0_g1	0.00	0.00	0.00	0.00	16.62	0.00	0.00	0.00	0.00	0.00
TRINITY_DN29746_c0_g2	5.17	0.00	12.37	7.43	24.72	12.45	0.00	5.44	23.11	0.00
TRINITY_DN29746_c2_g1	13.19	12.41	14.85	35.86	45.72	13.02	13.26	13.47	42.39	0.00
TRINITY_DN297470_c0_g1	0.00	0.00	0.00	0.00	0.00	0.00	0.00	0.00	0.00	0.00
TRINITY_DN297471_c0_g1	0.00	0.00	0.00	0.00	0.00	0.00	0.00	0.00	2.86	0.00
TRINITY_DN297472_c0_g1	0.00	0.00	0.00	0.00	0.00	0.00	0.00	0.00	0.00	0.00
TRINITY_DN297473_c0_g3	0.00	0.00	0.00	0.00	0.00	0.00	0.00	0.00	0.00	0.00
TRINITY_DN297473_c3_g1	0.00	0.00	1.87	2.29	3.82	0.00	0.00	1.72	5.39	0.00
TRINITY_DN297473_c4_g1	0.00	0.00	27.10	21.58	0.00	9.15	8.08	0.00	0.00	8.00
TRINITY_DN297473_c5_g1	0.00	0.00	0.00	3.67	6.10	6.16	0.00	0.00	5.71	0.00
TRINITY_DN297473_c7_g1	0.00	0.00	0.00	0.00	6.96	0.00	0.00	12.20	6.50	0.00
TRINITY_DN297475_c0_g1	0.00	0.00	0.00	6.19	0.00	0.00	0.00	0.00	0.00	0.00
TRINITY_DN297477_c0_g1	0.00	0.00	0.00	0.00	0.00	0.00	0.00	0.00	0.00	0.00
TRINITY_DN297478_c1_g1	0.00	0.00	0.00	0.00	18.54	0.00	16.12	0.00	0.00	0.00
TRINITY_DN297479_c0_g1	0.00	0.00	0.00	4.06	0.00	0.00	0.00	0.00	0.00	0.00
TRINITY_DN297479_c0_g2	0.00	0.00	0.00	0.00	0.00	0.00	0.00	0.00	15.98	0.00
TRINITY_DN29747_c0_g1	0.00	0.00	0.00	0.00	0.00	0.00	0.00	0.00	0.00	0.00
TRINITY_DN29747_c0_g2	0.00	0.00	0.00	0.00	0.00	0.00	0.00	6.68	0.00	0.00
TRINITY_DN29747_c1_g1	0.00	8.04	19.52	2.95	0.00	0.00	0.00	0.00	0.00	4.34
TRINITY_DN29747_c2_g1	0.00	0.00	0.00	0.00	0.00	0.00	0.00	0.00	0.00	0.00
TRINITY_DN29747_c3_g1	0.00	0.00	12.67	0.00	0.00	0.00	0.00	11.00	11.59	0.00
TRINITY_DN297480_c0_g1	0.00	0.00	0.00	0.00	0.00	0.00	0.00	0.00	0.00	0.00
TRINITY_DN297481_c0_g1	1.07	0.00	2.46	0.76	3.79	1.23	0.00	1.15	9.54	0.00
TRINITY_DN297481_c1_g1	0.00	0.00	8.92	8.10	0.00	0.00	0.00	0.00	0.00	0.00
TRINITY_DN297481_c2_g1	0.00	0.00	0.00	0.00	0.00	0.00	0.00	0.00	13.60	0.00
TRINITY_DN297484_c1_g1	0.00	0.00	0.00	0.00	0.00	0.00	0.00	0.00	0.00	0.00
TRINITY_DN297484_c3_g1	0.00	0.00	0.00	0.00	0.00	0.00	0.00	0.00	0.00	0.00
TRINITY_DN297484_c4_g1	0.00	0.00	0.00	0.00	0.00	0.00	0.00	0.00	0.00	0.00
TRINITY_DN297484_c5_g1	0.00	0.00	0.00	0.00	0.00	0.00	0.00	0.00	0.00	0.00
TRINITY_DN297486_c0_g1	0.00	0.00	0.00	0.00	0.00	0.00	0.00	0.00	25.08	0.00
TRINITY_DN297487_c2_g1	0.00	0.00	34.29	0.00	0.00	0.00	0.00	0.00	0.00	0.00
TRINITY_DN297488_c0_g1	0.00	0.00	0.00	0.00	0.00	0.00	0.00	0.00	0.00	0.00
TRINITY_DN29748_c0_g1	7.06	51.14	134.16	130.43	265.11	98.31	56.03	91.50	574.68	30.85
TRINITY_DN29748_c0_g2	0.00	0.00	72.83	0.00	0.00	0.00	0.00	4.11	0.00	0.00
TRINITY_DN29748_c0_g3	0.00	0.00	0.00	0.00	0.00	0.00	0.00	0.00	0.00	0.00
TRINITY_DN29748_c0_g4	0.00	0.00	9.64	0.00	0.00	0.00	0.00	0.00	13.45	0.00
TRINITY_DN297491_c0_g1	0.00	0.00	0.00	0.00	0.00	0.00	0.00	0.00	0.00	0.00
TRINITY_DN297491_c0_g2	0.00	0.00	0.00	0.00	8.55	0.00	0.00	0.00	0.00	0.00
TRINITY_DN297491_c3_g1	0.00	0.00	0.00	0.00	0.00	0.00	0.00	0.00	0.00	0.00
TRINITY_DN297493_c0_g1	0.00	0.00	0.00	4.72	2.74	0.00	2.47	0.00	9.50	2.00
TRINITY_DN297493_c0_g2	0.00	0.00	0.00	0.78	0.00	0.00	0.00	0.00	13.82	0.00
TRINITY_DN297493_c0_g3	0.00	0.00	0.00	0.00	0.00	0.00	0.00	0.00	0.00	0.00
TRINITY_DN297494_c0_g1	0.00	0.00	0.00	0.00	0.00	0.00	0.00	0.00	0.00	0.00
TRINITY_DN297496_c0_g1	0.00	0.00	0.00	0.00	0.00	0.00	0.00	0.00	0.00	0.00
TRINITY_DN297497_c0_g1	0.00	12.90	2.68	12.48	71.50	0.00	0.00	0.00	15.86	0.00
TRINITY_DN297497_c2_g1	0.00	0.00	30.97	0.00	0.00	0.00	13.83	0.00	0.00	0.00
TRINITY_DN297497_c3_g1	2.76	0.00	0.00	3.99	3.30	0.00	0.00	0.00	18.60	0.00
TRINITY_DN297498_c0_g1	0.00	0.00	0.00	0.00	0.00	0.00	0.00	0.00	29.58	0.00
TRINITY_DN297499_c0_g1	0.00	0.00	0.00	2.57	0.00	0.00	0.00	0.00	0.00	0.00
TRINITY_DN29749_c0_g1	1.86	17.03	11.88	6.02	15.20	0.00	5.98	5.97	38.83	0.00
TRINITY_DN29749_c0_g3	0.00	23.10	44.83	22.00	61.81	29.24	10.63	10.51	89.69	5.23
TRINITY_DN2974_c0_g1	4.25	58.70	137.79	106.87	151.84	86.39	37.75	36.56	314.66	8.65
TRINITY_DN2974_c0_g2	0.00	46.68	51.54	25.29	77.60	36.29	9.30	22.72	26.25	9.16
TRINITY_DN2974_c0_g3	0.00	11.89	4.74	20.53	14.76	4.72	0.00	4.53	61.28	4.46
TRINITY_DN2974_c10_g1	0.00	0.00	0.00	0.00	0.00	0.00	0.00	0.00	0.00	0.00
TRINITY_DN2974_c16_g1	0.00	0.00	0.00	44.86	18.45	12.63	0.00	0.00	11.75	0.00
TRINITY_DN2974_c1_g1	0.00	18.49	23.20	11.98	46.16	6.60	11.99	14.80	35.32	1.33
TRINITY_DN2974_c25_g1	0.00	0.00	31.97	10.76	36.13	19.00	6.31	0.00	17.11	0.00
TRINITY_DN2974_c25_g2	0.00	15.08	16.84	0.00	0.00	0.00	0.00	0.00	18.59	0.00
TRINITY_DN2974_c26_g1	0.00	0.00	0.00	0.00	16.90	0.00	0.00	0.00	0.00	0.00
TRINITY_DN2974_c2_g1	0.00	60.86	128.59	44.17	94.51	74.96	49.04	33.50	104.99	16.31
TRINITY_DN2974_c2_g2	0.00	5.19	5.84	0.00	1.17	39.56	0.00	0.00	40.83	0.00
TRINITY_DN2974_c2_g3	2.79	5.97	0.00	2.98	18.04	0.00	0.00	2.99	10.03	1.48
TRINITY_DN2974_c30_g1	0.00	0.00	0.00	0.00	0.00	0.00	0.00	0.00	2.11	0.00
TRINITY_DN2974_c35_g1	0.00	0.00	0.00	0.00	2.81	2.74	1.26	0.00	5.31	0.00
TRINITY_DN2974_c3_g1	3.04	8.96	91.48	25.02	150.93	22.16	13.13	25.82	68.42	3.22
TRINITY_DN2974_c4_g1	112.57	772.08	375.91	1831.45	2074.26	309.16	444.22	407.03	7722.93	142.76
TRINITY_DN2974_c7_g1	0.00	4.87	15.53	7.21	25.67	5.81	1.80	4.18	34.27	3.65
TRINITY_DN297500_c0_g2	0.00	8.58	0.00	0.00	0.00	0.00	0.00	0.00	0.00	0.00
TRINITY_DN297500_c1_g1	0.00	0.00	0.00	0.00	0.00	0.00	0.00	0.00	0.00	0.00
TRINITY_DN297501_c0_g1	0.00	0.00	0.00	0.00	0.00	0.00	0.00	0.00	15.43	0.00
TRINITY_DN297503_c0_g1	0.00	29.89	0.00	0.00	27.45	0.00	0.00	0.00	38.15	0.00
TRINITY_DN297503_c0_g2	0.00	0.00	0.00	0.00	0.00	0.00	0.00	0.00	0.00	0.00
TRINITY_DN297504_c0_g1	0.00	0.00	0.00	0.00	0.00	0.00	0.00	0.00	0.00	0.00
TRINITY_DN297504_c1_g1	0.00	0.00	0.00	0.00	0.00	0.00	0.00	0.00	0.00	0.00
TRINITY_DN297505_c0_g1	0.00	12.50	0.00	0.00	0.00	0.00	0.00	0.00	0.00	0.00
TRINITY_DN297505_c0_g2	0.00	0.00	5.99	1.83	0.00	0.00	0.00	0.00	11.39	0.00
TRINITY_DN297508_c0_g1	0.00	0.00	0.00	0.00	0.00	0.00	0.00	0.00	0.00	0.00
TRINITY_DN297509_c0_g1	0.00	0.00	0.00	0.00	14.82	0.00	0.00	6.49	0.00	0.00
TRINITY_DN29750_c0_g1	0.00	0.00	1.33	0.00	0.00	0.00	0.00	1.24	1.29	0.00
TRINITY_DN29750_c0_g2	0.00	0.00	0.00	1.49	2.48	0.00	0.00	0.00	0.00	0.00
TRINITY_DN29750_c1_g1	0.00	0.00	0.00	0.00	0.00	0.00	2.59	0.00	2.69	0.00
TRINITY_DN29750_c1_g3	0.00	0.00	11.97	7.27	0.00	0.00	3.62	0.00	7.52	0.00
TRINITY_DN29750_c2_g1	0.00	0.00	4.14	1.27	2.11	0.00	0.00	0.00	5.95	0.00
TRINITY_DN297510_c0_g1	0.00	0.00	0.00	0.00	10.69	0.00	0.00	0.00	0.00	0.00
TRINITY_DN297512_c0_g1	0.00	0.00	25.49	7.69	13.05	0.00	0.00	0.00	12.09	0.00
TRINITY_DN297512_c0_g2	0.00	0.00	0.00	8.83	0.00	0.00	0.00	0.00	0.00	0.00
TRINITY_DN297512_c1_g1	0.00	0.00	21.07	12.59	21.38	0.00	0.00	0.00	29.83	0.00
TRINITY_DN297512_c1_g2	0.00	0.00	0.00	0.00	0.00	0.00	0.00	0.00	0.00	0.00
TRINITY_DN297512_c2_g1	0.00	5.55	0.00	12.19	30.79	17.87	0.00	0.00	12.64	0.00
TRINITY_DN297512_c3_g1	0.00	0.00	0.00	0.00	0.00	0.00	0.00	0.00	0.00	0.00
TRINITY_DN297513_c0_g1	0.00	0.00	0.00	0.00	0.00	0.00	0.00	0.00	0.00	0.00
TRINITY_DN297513_c1_g1	0.00	0.00	0.00	0.00	0.00	5.91	0.00	0.00	10.95	0.00
TRINITY_DN297514_c0_g1	0.00	0.00	11.57	0.00	23.53	0.00	0.00	0.00	0.00	0.00
TRINITY_DN297514_c1_g1	0.00	18.84	0.00	0.00	0.00	0.00	0.00	10.13	0.00	0.00
TRINITY_DN297514_c2_g1	0.00	0.00	0.00	0.00	0.00	0.00	5.37	0.00	5.59	0.00
TRINITY_DN297516_c0_g1	0.00	0.00	0.00	0.00	0.00	0.00	5.69	0.00	0.00	0.00
TRINITY_DN297517_c0_g1	0.00	0.00	0.00	0.00	0.00	0.00	0.00	0.00	0.00	0.00
TRINITY_DN297519_c0_g1	0.00	3.37	16.32	0.00	0.00	0.00	0.00	0.00	7.67	0.00
TRINITY_DN297519_c1_g1	0.00	0.00	0.00	0.00	0.00	0.00	0.00	0.00	0.00	0.00
TRINITY_DN297519_c2_g1	0.00	0.00	0.00	3.34	5.54	0.00	0.00	0.00	0.00	0.00
TRINITY_DN297519_c2_g2	0.00	0.00	15.81	2.07	3.84	6.68	0.00	6.47	19.66	0.00
TRINITY_DN297519_c2_g3	0.00	11.05	8.02	0.00	6.75	0.00	0.00	0.00	6.30	0.00
TRINITY_DN297519_c3_g1	0.00	0.00	0.00	0.00	0.00	0.00	0.00	0.00	2.11	0.00
TRINITY_DN297519_c4_g1	0.00	0.00	0.00	0.00	0.00	0.00	0.00	0.00	0.00	0.00
TRINITY_DN297519_c6_g1	0.00	10.45	0.00	0.00	0.00	0.00	0.00	0.00	11.91	0.00
TRINITY_DN29751_c0_g1	0.36	15.43	14.76	16.73	32.17	15.07	3.29	10.01	72.18	1.50
TRINITY_DN29751_c0_g2	0.00	66.47	101.68	71.33	175.80	45.94	52.23	40.43	344.74	16.41
TRINITY_DN29751_c0_g3	0.00	6.86	12.99	6.98	4.25	6.50	1.20	2.34	12.81	1.69
TRINITY_DN29751_c0_g4	0.00	0.00	0.00	3.39	8.36	1.27	1.51	0.00	7.32	0.00
TRINITY_DN29751_c1_g1	0.00	4.89	16.75	18.08	33.49	6.69	7.72	3.15	50.96	1.55
TRINITY_DN29751_c2_g1	0.00	0.00	3.30	0.00	10.68	0.00	0.00	0.00	4.71	0.00
TRINITY_DN29751_c3_g1	0.00	0.00	0.00	1.61	0.00	2.65	2.41	0.00	0.00	0.00
TRINITY_DN297521_c0_g1	0.00	0.00	0.00	0.00	0.00	0.00	0.00	0.00	0.00	0.00
TRINITY_DN297522_c0_g1	0.00	0.00	4.69	0.00	0.00	24.71	0.00	0.00	8.97	0.00
TRINITY_DN297523_c0_g2	0.00	0.00	0.00	0.00	0.00	0.00	0.00	0.00	0.00	0.00
TRINITY_DN297524_c0_g1	0.00	0.00	0.00	0.00	0.00	0.00	0.00	0.00	0.00	0.00
TRINITY_DN297525_c2_g1	0.00	0.00	25.49	0.00	0.00	0.00	0.00	0.00	12.09	0.00
TRINITY_DN297526_c0_g1	0.00	0.00	0.00	0.00	17.66	0.00	0.00	0.00	16.27	0.00
TRINITY_DN297526_c1_g1	0.00	0.00	0.00	0.00	5.91	0.00	0.00	0.00	0.00	0.00
TRINITY_DN297527_c0_g1	0.00	0.00	0.00	0.00	0.00	0.00	0.00	0.00	10.80	1.63
TRINITY_DN297527_c1_g1	0.00	0.00	0.00	0.00	18.99	0.00	0.00	0.00	0.00	0.00
TRINITY_DN297527_c5_g1	0.00	0.00	0.00	2.40	0.00	3.91	0.00	0.00	4.29	0.00
TRINITY_DN297527_c6_g1	0.00	0.00	0.00	0.00	0.00	4.93	0.00	0.00	0.00	0.00
TRINITY_DN297528_c0_g1	0.00	0.00	11.78	7.07	0.00	11.94	0.00	0.00	0.00	0.00
TRINITY_DN29752_c0_g1	0.00	9.92	0.00	0.00	26.19	0.00	0.00	0.00	28.29	0.00
TRINITY_DN29752_c1_g1	0.00	0.00	0.00	25.84	10.82	0.00	9.80	0.00	0.00	0.00
TRINITY_DN297531_c0_g1	0.00	0.00	0.00	3.05	0.00	0.00	0.00	0.00	0.00	0.00
TRINITY_DN297531_c1_g1	0.00	0.00	0.00	0.00	0.00	0.00	0.00	0.00	0.00	0.00
TRINITY_DN297533_c0_g1	0.00	0.00	0.00	0.00	0.00	0.00	0.00	0.00	0.00	0.00
TRINITY_DN297533_c0_g2	0.00	0.00	0.00	0.00	0.00	0.00	0.00	0.00	0.00	0.00
TRINITY_DN297535_c0_g2	0.00	0.00	0.00	0.00	0.00	0.00	0.00	0.00	31.97	0.00
TRINITY_DN297536_c0_g1	0.00	0.00	0.00	0.00	0.00	0.00	0.00	0.00	0.00	0.00
TRINITY_DN297538_c0_g1	0.00	0.00	0.00	2.68	4.46	0.00	0.00	0.00	5.82	0.00
TRINITY_DN297539_c1_g1	0.00	0.00	0.00	0.00	0.00	0.00	0.00	0.00	0.00	0.00
TRINITY_DN297539_c2_g1	0.00	0.00	0.00	0.00	8.87	0.00	0.00	0.00	0.00	0.00
TRINITY_DN29753_c0_g1	0.00	0.00	26.39	38.93	53.99	0.00	0.00	11.92	37.62	0.00
TRINITY_DN29753_c0_g2	0.00	0.00	0.00	0.00	0.00	5.83	0.00	0.00	0.00	5.15
TRINITY_DN297541_c0_g1	0.00	0.00	0.00	3.81	0.00	0.00	5.69	0.00	23.70	0.00
TRINITY_DN297542_c0_g1	0.00	0.00	0.00	0.00	0.00	0.00	0.00	0.00	0.00	0.00
TRINITY_DN297543_c0_g1	0.00	0.00	31.28	9.43	18.62	10.49	0.00	4.59	29.30	0.00
TRINITY_DN297544_c0_g1	0.00	3.96	9.62	0.00	0.00	0.00	0.00	0.00	22.56	0.00
TRINITY_DN297544_c1_g1	0.00	0.00	0.00	0.00	0.00	0.00	0.00	0.00	25.83	0.00
TRINITY_DN297546_c1_g1	0.00	0.00	7.83	0.00	3.95	0.00	0.00	3.49	0.00	0.00
TRINITY_DN297548_c0_g1	0.00	0.00	0.00	0.00	0.00	0.00	0.00	0.00	2.90	0.00
TRINITY_DN297549_c0_g2	0.00	1.11	3.74	0.00	0.00	0.31	0.00	0.11	1.72	1.16
TRINITY_DN297549_c1_g1	0.00	0.00	5.43	0.00	0.00	0.00	0.00	0.00	0.00	0.00
TRINITY_DN29754_c0_g1	0.00	0.00	0.00	0.00	0.00	0.00	0.00	0.00	0.00	0.00
TRINITY_DN29754_c0_g2	0.00	0.00	0.00	0.00	13.24	0.00	0.00	0.00	12.00	0.00
TRINITY_DN29754_c0_g3	0.00	0.00	0.00	0.00	10.75	0.00	0.00	0.00	0.00	0.00
TRINITY_DN29754_c2_g1	0.00	0.00	0.00	0.00	0.00	0.00	0.00	0.00	12.54	0.00
TRINITY_DN297550_c0_g1	0.00	0.00	0.00	11.57	39.68	0.00	0.00	0.00	0.00	0.00
TRINITY_DN297551_c1_g1	0.00	0.00	7.64	0.00	7.67	0.00	0.00	0.00	0.00	0.00
TRINITY_DN297553_c0_g1	0.00	0.91	6.62	5.73	17.81	3.26	1.00	2.03	31.68	0.00
TRINITY_DN297554_c0_g1	0.00	0.00	0.00	36.70	15.62	0.00	0.00	0.00	0.00	0.00
TRINITY_DN297555_c1_g1	0.00	0.00	0.00	0.00	0.00	0.00	0.00	0.00	0.00	0.00
TRINITY_DN297555_c2_g1	0.00	0.00	0.00	0.00	0.00	0.00	0.00	0.00	0.00	0.00
TRINITY_DN297555_c3_g1	0.00	0.00	0.00	0.00	0.00	0.00	0.00	0.00	0.00	0.00
TRINITY_DN297556_c0_g1	0.00	0.00	13.47	0.00	13.80	0.00	0.00	0.00	25.62	0.00
TRINITY_DN297557_c0_g1	0.00	0.00	3.85	2.34	3.88	0.00	0.00	0.00	3.63	0.00
TRINITY_DN297557_c1_g1	0.00	0.00	0.00	0.00	0.00	0.00	0.00	0.00	8.52	0.00
TRINITY_DN297559_c0_g1	0.00	0.00	0.00	0.00	0.00	0.00	7.42	0.00	31.13	0.00
TRINITY_DN297559_c0_g2	0.00	0.00	20.00	0.00	0.00	20.23	0.00	0.00	0.00	8.84
TRINITY_DN297559_c1_g1	0.00	0.00	0.00	0.00	15.36	0.00	0.00	0.00	42.77	13.34
TRINITY_DN297559_c3_g1	0.00	0.00	0.00	0.00	0.00	25.58	0.00	0.00	0.00	0.00
TRINITY_DN297559_c4_g1	0.00	0.00	51.73	0.00	0.00	0.00	0.00	0.00	9.03	0.00
TRINITY_DN297559_c5_g1	1.27	0.00	0.00	0.00	0.00	0.00	0.00	0.00	0.00	0.00
TRINITY_DN297559_c7_g1	0.00	0.00	0.00	0.00	0.00	0.00	0.00	0.00	35.33	0.00
TRINITY_DN297559_c9_g1	0.00	0.00	0.00	0.00	0.00	0.00	0.00	0.00	0.00	0.00
TRINITY_DN29755_c1_g1	0.00	0.00	0.00	32.84	0.00	55.62	0.00	0.00	0.00	0.00
TRINITY_DN29755_c2_g1	0.00	0.00	0.00	21.69	0.00	0.00	0.00	0.00	0.00	0.00
TRINITY_DN29755_c4_g1	2.45	0.00	5.79	3.53	8.79	8.71	0.00	0.00	2.75	0.00
TRINITY_DN29755_c6_g1	0.00	0.00	0.00	0.00	0.00	0.00	0.00	0.00	0.00	0.00
TRINITY_DN29755_c7_g1	0.00	0.00	0.00	0.00	0.00	0.00	0.00	0.00	0.00	0.00
TRINITY_DN29755_c8_g1	0.00	0.00	0.00	0.00	0.00	0.00	0.00	0.00	0.00	0.00
TRINITY_DN297562_c0_g1	0.00	0.00	0.00	0.00	0.00	0.00	0.00	0.00	0.00	0.00
TRINITY_DN297563_c0_g1	0.00	0.00	0.00	0.00	0.00	28.34	0.00	8.26	0.00	0.00
TRINITY_DN297564_c0_g1	0.00	0.00	0.00	0.00	0.00	0.00	0.00	0.00	0.00	0.00
TRINITY_DN297565_c0_g2	0.00	0.00	0.00	0.00	0.00	0.00	0.00	0.00	0.00	0.00
TRINITY_DN297565_c0_g3	0.00	0.00	0.00	0.00	0.00	0.00	0.00	0.00	0.00	0.00
TRINITY_DN297567_c0_g1	0.00	14.77	8.94	10.68	54.11	9.04	0.00	0.00	33.54	0.00
TRINITY_DN29756_c0_g1	0.00	11.33	0.00	6.45	31.94	0.00	0.00	325.43	2507.97	0.00
TRINITY_DN29756_c0_g2	49.06	903.09	803.69	1702.72	2812.74	546.18	649.20	369.77	4068.66	246.60
TRINITY_DN297570_c0_g1	0.00	0.00	0.00	0.00	0.00	0.00	0.00	0.00	20.31	0.00
TRINITY_DN297571_c0_g1	0.00	0.00	0.00	0.00	0.00	0.00	0.00	0.00	8.41	11.34
TRINITY_DN297571_c2_g1	0.00	0.00	0.00	0.00	0.00	0.00	0.00	0.00	0.00	0.00
TRINITY_DN297573_c1_g1	0.00	0.00	0.00	6.34	0.00	0.00	0.00	0.00	0.00	0.00
TRINITY_DN297574_c0_g1	0.00	0.00	17.28	0.00	0.00	0.00	0.00	0.00	0.00	0.00
TRINITY_DN297574_c0_g2	0.00	0.00	0.00	0.00	0.00	0.00	0.00	0.00	0.00	0.00
TRINITY_DN297576_c0_g2	0.00	0.00	38.94	14.50	0.00	0.00	0.00	0.00	7.69	0.00
TRINITY_DN297576_c0_g3	3.19	0.00	0.00	1.36	11.47	3.81	0.00	6.76	7.69	3.38
TRINITY_DN297576_c0_g4	0.00	0.00	0.00	0.00	0.00	0.00	0.00	0.00	4.91	0.00
TRINITY_DN297576_c1_g1	0.00	0.00	0.00	0.00	0.00	0.00	0.00	0.00	2.65	0.00
TRINITY_DN297576_c2_g1	0.00	0.00	0.00	0.00	0.00	0.00	0.00	0.00	0.00	0.00
TRINITY_DN297576_c4_g1	0.00	3.05	4.48	9.01	0.00	1.84	0.00	1.69	7.06	0.00
TRINITY_DN297576_c6_g1	0.00	0.00	0.00	0.00	0.00	0.00	0.00	0.00	0.00	0.00
TRINITY_DN297578_c0_g1	0.00	29.95	21.64	28.75	44.90	7.31	12.91	6.33	118.78	0.00
TRINITY_DN297578_c1_g1	0.00	37.22	22.43	13.42	34.18	0.00	10.03	0.00	74.04	0.00
TRINITY_DN29757_c0_g1	0.00	0.00	0.00	0.00	6.11	0.00	0.00	0.00	15.17	0.00
TRINITY_DN29757_c2_g1	0.00	0.00	0.00	0.00	0.00	0.00	0.00	0.00	0.00	0.00
TRINITY_DN29757_c2_g2	0.00	0.00	0.00	0.00	0.00	0.00	0.00	0.00	0.62	0.00
TRINITY_DN297580_c0_g1	0.00	0.00	0.00	0.00	0.00	0.00	0.00	0.00	0.00	0.00
TRINITY_DN297582_c0_g1	0.00	0.00	0.00	15.70	26.64	0.00	0.00	0.00	12.36	0.00
TRINITY_DN297584_c0_g2	0.00	0.00	8.40	0.00	10.22	0.00	0.00	1.92	0.00	0.00
TRINITY_DN297584_c2_g1	0.00	0.00	6.89	0.00	0.00	0.00	0.00	0.00	0.00	0.00
TRINITY_DN297584_c2_g2	0.00	0.00	0.00	0.00	0.00	4.90	0.00	2.22	0.00	0.00
TRINITY_DN29758_c0_g1	0.00	4.84	11.77	7.08	47.05	0.00	10.57	5.18	36.11	0.00
TRINITY_DN29758_c0_g3	0.00	0.00	38.80	0.00	20.00	0.00	0.00	0.00	0.00	0.00
TRINITY_DN29758_c0_g4	0.00	0.00	0.00	0.00	0.00	0.00	0.00	0.00	0.00	0.00
TRINITY_DN29758_c1_g1	0.00	0.00	0.00	0.00	0.00	0.00	0.00	0.00	0.00	0.00
TRINITY_DN29758_c2_g1	15.20	0.00	0.00	0.00	0.00	0.00	0.00	0.00	0.00	0.00
TRINITY_DN29758_c7_g1	0.00	0.00	0.00	0.00	101.64	0.00	0.00	0.00	0.00	0.00
TRINITY_DN29758_c8_g1	0.00	0.00	0.00	0.00	0.00	0.00	0.00	0.00	0.00	0.00
TRINITY_DN297590_c0_g1	0.00	0.00	0.00	0.00	0.00	0.00	0.00	0.00	0.00	0.00
TRINITY_DN297590_c1_g1	0.00	0.00	9.27	0.00	4.06	5.16	0.00	3.58	20.37	0.00
TRINITY_DN297590_c1_g2	0.00	0.00	0.00	0.00	3.34	0.00	0.00	0.00	0.00	0.00
TRINITY_DN297590_c2_g1	0.00	15.12	0.00	0.00	0.00	0.00	0.00	5.40	5.73	0.00
TRINITY_DN297590_c3_g1	0.00	0.00	0.00	0.00	0.00	0.00	0.00	0.00	0.00	4.37
TRINITY_DN297592_c0_g1	0.00	9.49	2.87	5.25	8.71	0.00	5.23	0.00	19.08	5.15
TRINITY_DN297592_c1_g1	0.00	0.00	0.00	0.00	0.00	0.00	0.00	0.00	6.14	0.00
TRINITY_DN297592_c4_g1	0.00	0.00	0.00	0.00	0.00	0.00	0.00	0.00	0.00	0.00
TRINITY_DN297593_c1_g1	0.00	0.00	0.00	0.00	0.00	0.00	0.00	0.00	0.00	0.00
TRINITY_DN297594_c0_g1	0.00	1.40	3.37	0.00	0.00	1.69	3.09	0.00	0.00	0.00
TRINITY_DN297595_c0_g1	0.00	0.00	0.00	4.91	0.00	0.00	0.00	0.00	23.08	0.00
TRINITY_DN297595_c1_g1	0.00	0.00	3.74	0.00	3.77	0.00	6.78	0.00	7.06	0.00
TRINITY_DN297596_c0_g1	0.00	0.00	11.75	0.00	7.17	0.00	0.00	0.00	0.00	0.00
TRINITY_DN297596_c0_g2	0.00	0.00	0.00	11.04	18.90	0.00	0.00	0.00	0.00	0.00
TRINITY_DN297597_c0_g1	0.00	0.00	0.00	8.54	0.00	0.00	0.00	0.00	13.50	0.00
TRINITY_DN297597_c0_g2	0.00	0.00	0.00	0.00	9.82	0.00	0.00	0.00	0.00	0.00
TRINITY_DN297597_c1_g1	0.00	0.00	0.00	0.00	0.00	0.00	0.00	0.00	0.00	0.00
TRINITY_DN297598_c0_g1	0.00	0.00	0.00	0.00	0.00	0.00	3.94	0.00	0.00	0.00
TRINITY_DN297598_c1_g1	0.00	0.00	0.00	0.00	20.16	0.00	17.45	0.00	0.00	0.00
TRINITY_DN297598_c3_g1	0.00	0.00	0.00	0.00	14.78	0.00	0.00	0.00	13.71	0.00
TRINITY_DN297598_c4_g1	0.00	0.00	0.00	0.00	0.00	7.83	0.00	0.00	0.00	0.00
TRINITY_DN297598_c6_g1	0.00	0.00	0.00	11.24	38.49	0.00	0.00	0.00	17.81	0.00
TRINITY_DN297599_c0_g1	0.00	0.00	0.00	0.00	0.00	0.00	0.00	0.00	0.00	0.00
TRINITY_DN29759_c0_g1	0.00	0.00	0.00	0.00	0.00	0.00	0.00	0.00	0.00	0.00
TRINITY_DN29759_c0_g2	0.00	0.00	0.00	0.00	0.00	0.00	0.00	0.00	0.00	0.00
TRINITY_DN29759_c1_g1	0.00	0.00	0.00	0.00	7.75	0.00	0.00	0.00	0.00	0.00
TRINITY_DN2975_c0_g2	0.00	8.31	19.93	17.43	41.77	0.00	15.39	25.71	61.43	10.91
TRINITY_DN297600_c0_g1	0.00	0.00	0.00	0.00	33.80	0.00	0.00	0.00	0.00	0.00
TRINITY_DN297600_c1_g1	0.00	0.00	0.00	0.00	0.00	0.00	0.00	0.00	0.00	0.00
TRINITY_DN297602_c0_g1	0.00	0.00	5.19	2.13	3.56	0.00	0.80	0.00	17.33	0.00
TRINITY_DN297602_c0_g2	0.00	0.00	2.61	3.21	3.29	0.00	1.20	2.46	3.67	0.00
TRINITY_DN297602_c1_g1	0.00	0.00	0.00	0.00	0.00	2.84	0.00	0.89	1.70	0.88
TRINITY_DN297602_c1_g2	0.00	0.00	0.00	0.00	0.00	0.00	0.00	0.00	0.00	0.00
TRINITY_DN297605_c0_g1	0.00	0.00	0.00	0.00	17.05	0.00	0.00	0.00	15.68	0.00
TRINITY_DN297605_c0_g2	0.00	0.00	0.00	0.00	10.82	0.00	0.00	0.00	10.06	0.00
TRINITY_DN297605_c0_g3	0.00	0.00	0.00	0.00	0.00	0.00	0.00	0.00	0.00	0.00
TRINITY_DN297605_c0_g4	0.00	0.00	0.00	0.00	0.00	0.00	0.00	0.00	0.00	0.00
TRINITY_DN297605_c0_g5	0.00	8.43	0.00	6.07	0.00	0.00	0.00	0.00	9.57	0.00
TRINITY_DN297605_c0_g6	0.00	0.00	0.00	0.00	0.00	0.00	0.00	0.00	0.00	0.00
TRINITY_DN297605_c0_g7	0.00	0.00	0.00	9.90	0.00	0.00	0.00	0.00	0.00	0.00
TRINITY_DN297606_c0_g1	0.00	0.00	0.00	0.00	0.00	0.00	0.00	0.00	0.00	0.00
TRINITY_DN297606_c1_g1	0.00	0.00	0.00	6.92	0.00	0.00	0.00	0.00	0.00	0.00
TRINITY_DN297606_c2_g2	0.00	3.39	0.00	4.98	12.39	0.00	0.00	3.65	11.58	3.65
TRINITY_DN297606_c3_g1	0.00	0.00	0.00	0.00	0.00	0.00	0.00	0.00	4.66	0.00
TRINITY_DN297606_c4_g1	0.00	0.00	0.00	0.00	0.00	0.00	0.00	0.00	18.84	0.00
TRINITY_DN297606_c5_g1	0.00	0.00	0.00	0.00	4.51	0.00	4.06	0.00	0.00	0.00
TRINITY_DN297606_c6_g1	0.00	0.00	0.00	0.00	0.00	0.00	0.00	0.00	0.00	0.00
TRINITY_DN297606_c7_g1	0.00	0.00	0.00	7.53	0.00	0.00	0.00	0.00	0.00	0.00
TRINITY_DN297609_c0_g1	0.00	0.00	0.00	7.78	0.00	0.00	0.00	0.00	0.00	0.00
TRINITY_DN297609_c2_g1	0.00	0.00	0.00	0.00	0.00	0.00	0.00	0.00	0.00	0.00
TRINITY_DN297609_c3_g1	0.00	9.48	0.00	0.00	23.20	0.00	0.00	10.20	0.00	0.00
TRINITY_DN297609_c4_g1	0.00	0.00	0.00	0.00	0.00	0.00	0.00	0.00	0.00	0.00
TRINITY_DN29760_c0_g1	0.00	14.28	2.06	38.45	170.97	27.73	18.10	5.08	68.99	4.01
TRINITY_DN29760_c0_g2	0.00	0.00	0.00	0.00	0.00	0.00	0.00	0.00	0.00	0.00
TRINITY_DN29760_c0_g4	0.00	0.00	0.00	33.55	56.96	56.74	10.02	0.00	31.73	0.00
TRINITY_DN29760_c0_g6	0.00	0.00	25.91	15.87	0.00	6.49	0.00	5.92	9.68	0.00
TRINITY_DN29760_c4_g1	0.00	0.00	0.00	0.00	0.00	0.00	0.00	0.00	9.20	0.00
TRINITY_DN297610_c0_g1	0.00	0.00	0.00	0.00	10.97	0.00	0.00	0.00	20.35	0.00
TRINITY_DN297610_c1_g2	0.00	0.00	0.00	0.00	0.00	0.00	0.00	0.00	0.00	10.54
TRINITY_DN297611_c0_g1	0.00	0.00	0.00	6.22	0.00	0.00	0.00	0.00	6.24	5.93
TRINITY_DN297611_c0_g2	0.00	0.00	0.00	0.00	0.00	0.00	0.00	0.00	43.44	0.00
TRINITY_DN297611_c2_g1	0.00	0.00	0.00	0.00	0.00	0.00	0.00	0.00	0.00	0.00
TRINITY_DN297612_c2_g1	0.00	0.00	18.21	0.00	0.00	0.00	0.00	0.00	0.00	0.00
TRINITY_DN297613_c0_g1	0.00	0.00	0.00	0.00	0.00	0.00	0.00	0.00	0.00	0.00
TRINITY_DN297615_c0_g1	0.00	0.00	0.00	0.00	0.00	0.00	0.00	0.00	0.00	0.00
TRINITY_DN297615_c1_g1	0.00	0.00	0.00	0.00	0.00	0.00	5.08	0.00	0.00	0.00
TRINITY_DN297615_c2_g1	0.00	0.00	0.00	0.00	0.00	2.69	0.00	0.00	23.04	0.00
TRINITY_DN297616_c0_g1	0.00	0.00	0.00	0.00	0.00	0.00	0.00	0.00	0.00	0.00
TRINITY_DN297617_c0_g2	0.00	0.00	0.00	0.00	0.00	0.00	0.00	0.00	0.00	0.00
TRINITY_DN297617_c1_g1	0.00	0.00	0.00	0.00	0.00	0.00	0.00	0.00	28.02	0.00
TRINITY_DN297618_c1_g2	0.00	20.25	0.00	0.00	0.00	0.00	0.00	0.00	0.00	0.00
TRINITY_DN297618_c1_g3	0.00	0.00	0.00	0.00	0.00	0.00	0.00	0.00	0.00	0.00
TRINITY_DN297618_c3_g1	0.00	4.65	0.00	0.00	0.00	0.00	0.00	0.00	5.28	0.00
TRINITY_DN297619_c0_g1	0.00	0.00	0.00	0.00	0.00	0.00	0.00	0.00	0.00	0.00
TRINITY_DN29761_c0_g2	0.00	0.00	0.00	0.00	0.00	0.00	0.00	0.00	0.00	0.00
TRINITY_DN29761_c0_g3	0.00	0.00	0.00	5.67	0.00	0.00	0.00	0.00	0.00	0.00
TRINITY_DN29761_c1_g1	0.00	0.00	0.00	0.00	0.00	0.00	0.00	0.00	17.16	0.00
TRINITY_DN297620_c0_g1	0.00	0.00	0.00	0.00	0.00	0.00	0.00	0.00	0.00	0.00
TRINITY_DN297621_c0_g1	0.00	0.00	0.00	0.00	0.00	0.00	1.60	0.00	3.36	1.59
TRINITY_DN297623_c0_g2	0.00	0.00	0.00	0.00	0.00	0.00	0.00	0.00	0.00	0.00
TRINITY_DN297623_c0_g3	0.00	0.00	0.00	0.00	0.00	0.00	0.00	0.00	0.00	0.00
TRINITY_DN297623_c1_g1	0.00	0.00	0.00	0.00	0.00	0.00	0.00	0.00	0.00	0.00
TRINITY_DN297623_c1_g2	0.00	29.70	17.90	0.00	18.39	0.00	0.00	0.00	17.01	0.00
TRINITY_DN297623_c2_g1	0.00	3.87	15.82	6.92	15.30	9.35	2.10	3.67	26.42	1.54
TRINITY_DN297623_c3_g1	0.00	0.00	0.00	0.00	0.00	0.00	0.00	0.00	13.50	0.00
TRINITY_DN297623_c4_g1	0.00	0.00	0.00	0.00	0.00	0.00	0.00	0.00	0.00	0.00
TRINITY_DN297623_c4_g2	0.00	0.00	0.00	0.00	0.00	0.00	0.00	0.00	0.00	0.00
TRINITY_DN297623_c5_g1	0.00	0.00	0.00	10.76	0.00	0.00	0.00	0.00	0.00	0.00
TRINITY_DN297623_c6_g2	0.00	0.00	0.00	0.00	0.00	0.00	0.00	0.00	0.00	0.00
TRINITY_DN297624_c0_g1	0.00	0.00	0.00	0.00	0.00	0.00	0.00	0.00	10.05	0.00
TRINITY_DN297624_c1_g1	2.57	0.00	0.00	1.86	9.23	3.05	0.00	0.00	14.44	0.00
TRINITY_DN297624_c2_g1	0.00	0.00	0.00	4.70	0.00	7.94	0.00	0.00	7.35	0.00
TRINITY_DN297624_c4_g1	0.00	0.00	0.00	9.35	0.00	0.00	0.00	0.00	7.31	6.93
TRINITY_DN297624_c6_g1	0.00	6.48	3.92	2.38	7.90	0.00	0.00	3.49	14.77	0.00
TRINITY_DN297626_c0_g1	0.00	0.00	0.00	5.45	0.00	0.00	0.00	0.00	0.00	0.00
TRINITY_DN297626_c1_g3	0.00	0.00	0.00	0.00	0.00	0.00	0.00	0.00	0.00	0.00
TRINITY_DN297626_c1_g5	0.00	0.00	12.48	0.00	0.00	0.00	0.00	0.00	0.00	0.00
TRINITY_DN297626_c2_g1	0.00	0.00	0.00	0.00	0.00	0.00	0.00	0.00	0.00	0.00
TRINITY_DN297629_c0_g1	0.00	0.00	0.00	0.00	17.37	0.00	0.00	0.00	0.00	0.00
TRINITY_DN297629_c1_g1	0.00	0.00	0.00	0.00	0.00	0.00	0.00	0.00	9.30	0.00
TRINITY_DN29762_c0_g1	0.00	0.00	0.00	0.00	0.00	0.00	0.00	0.00	0.00	0.00
TRINITY_DN29762_c0_g2	0.00	0.00	0.00	4.78	7.92	0.00	0.00	0.00	4.08	0.00
TRINITY_DN297630_c0_g1	0.00	14.24	0.00	10.29	0.00	0.00	0.00	0.00	0.00	0.00
TRINITY_DN297631_c0_g2	7.18	0.00	0.00	0.00	0.00	0.00	0.00	0.00	0.00	0.00
TRINITY_DN297631_c0_g3	0.00	0.00	0.00	0.00	0.00	0.00	0.00	0.00	0.00	0.00
TRINITY_DN297631_c2_g1	0.00	0.00	0.00	0.00	0.00	0.00	0.00	0.00	0.00	0.00
TRINITY_DN297632_c0_g1	0.00	0.00	0.00	0.00	4.05	0.00	0.00	0.00	0.00	0.00
TRINITY_DN297633_c0_g1	0.00	0.00	0.00	0.00	0.00	0.00	0.00	0.00	0.00	0.00
TRINITY_DN297634_c0_g1	0.00	0.00	0.00	1.81	3.00	0.00	5.40	2.67	5.63	0.00
TRINITY_DN297636_c0_g1	0.00	0.00	0.00	0.00	0.00	0.00	0.00	0.00	0.00	0.00
TRINITY_DN297637_c0_g1	0.00	0.00	0.00	10.39	17.80	0.00	0.00	0.00	0.00	0.00
TRINITY_DN297638_c1_g1	0.00	0.00	0.00	0.00	3.90	0.00	0.00	0.00	3.65	0.00
TRINITY_DN297639_c0_g1	0.00	0.00	0.00	0.00	0.00	0.00	0.00	0.00	0.00	0.00
TRINITY_DN297639_c0_g2	0.00	0.00	0.00	10.14	0.00	0.00	0.00	0.00	15.99	0.00
TRINITY_DN29763_c0_g1	0.00	0.00	11.75	8.23	10.54	5.08	0.00	11.50	7.43	0.00
TRINITY_DN29763_c11_g1	0.00	0.00	0.00	0.00	19.09	0.00	0.00	0.00	52.98	0.00
TRINITY_DN29763_c12_g1	0.00	0.00	0.00	0.00	0.00	0.00	0.00	0.00	0.00	0.00
TRINITY_DN29763_c1_g1	0.00	0.00	0.00	0.00	0.00	0.00	0.00	0.00	0.00	0.00
TRINITY_DN29763_c1_g2	0.00	0.00	11.20	3.38	0.00	0.00	0.00	0.00	0.00	0.00
TRINITY_DN29763_c1_g3	0.00	0.00	0.00	0.00	0.00	0.00	0.00	0.00	10.67	0.00
TRINITY_DN29763_c2_g1	0.00	0.00	0.00	0.00	0.00	0.00	9.33	0.00	5.36	0.00
TRINITY_DN29763_c4_g1	0.00	0.00	0.00	0.00	0.00	0.00	0.00	0.00	17.50	0.00
TRINITY_DN29763_c4_g2	0.00	0.00	0.00	0.00	16.76	0.00	0.00	0.00	46.28	0.00
TRINITY_DN29763_c5_g1	0.00	0.00	0.00	0.00	0.00	0.00	0.00	0.00	0.00	0.00
TRINITY_DN29763_c6_g1	0.00	0.00	0.00	0.00	0.00	0.00	0.00	0.00	0.00	0.00
TRINITY_DN29763_c7_g1	0.00	0.00	0.00	0.00	19.42	0.00	0.00	0.00	0.00	0.00
TRINITY_DN29763_c8_g1	0.00	2.77	0.00	0.00	0.00	0.00	0.00	0.00	9.18	0.00
TRINITY_DN29763_c9_g1	0.00	0.00	0.00	0.00	0.00	28.63	0.00	0.00	0.00	0.00
TRINITY_DN297640_c0_g1	0.00	0.00	0.00	0.00	0.00	0.00	0.00	0.00	0.00	0.00
TRINITY_DN297641_c0_g1	0.00	0.00	0.00	2.54	8.44	0.00	0.00	0.00	0.00	0.00
TRINITY_DN297642_c0_g1	0.00	0.00	0.00	0.00	0.00	0.00	0.00	8.15	2.87	0.00
TRINITY_DN297643_c0_g1	0.00	0.00	0.00	0.00	0.00	0.00	0.00	0.00	0.00	0.00
TRINITY_DN297643_c0_g2	0.00	0.00	0.00	0.00	16.57	0.00	0.00	0.00	0.00	0.00
TRINITY_DN297643_c1_g1	0.00	0.00	0.00	0.00	0.00	3.29	0.00	0.00	6.22	0.00
TRINITY_DN297644_c0_g1	0.00	0.00	0.00	0.00	0.00	0.00	0.00	0.00	0.00	0.00
TRINITY_DN297645_c0_g2	0.00	0.00	0.00	0.00	18.24	0.00	0.00	0.00	0.00	0.00
TRINITY_DN297645_c1_g3	0.00	0.00	0.00	0.00	0.00	0.00	0.00	0.00	7.06	6.71
TRINITY_DN297645_c2_g1	0.00	0.00	0.00	0.00	0.00	0.00	0.00	0.00	0.00	0.00
TRINITY_DN297645_c3_g1	0.00	2.26	0.00	0.00	0.00	8.21	0.00	0.00	12.99	2.45
TRINITY_DN297645_c5_g1	0.00	0.00	0.00	0.00	0.00	0.00	0.00	0.00	0.00	0.00
TRINITY_DN297646_c0_g1	0.00	9.99	12.00	0.00	18.99	0.00	0.00	0.00	37.91	0.00
TRINITY_DN297646_c0_g2	14.79	0.00	0.00	0.00	34.09	12.02	29.50	0.00	0.00	0.00
TRINITY_DN297647_c1_g1	0.00	0.00	14.41	0.00	14.94	0.00	0.00	0.00	0.00	0.00
TRINITY_DN297650_c3_g1	0.00	0.00	15.14	0.00	30.38	0.00	0.00	0.00	0.00	0.00
TRINITY_DN297651_c1_g1	0.00	4.36	50.83	14.22	28.04	22.32	0.00	28.69	103.66	0.00
TRINITY_DN297651_c2_g1	0.00	0.00	0.00	0.00	0.00	0.00	0.00	0.00	0.00	0.00
TRINITY_DN297652_c0_g1	0.00	0.00	4.35	0.00	0.00	0.00	0.00	5.96	0.00	0.00
TRINITY_DN297654_c0_g1	0.00	0.00	22.87	0.00	0.00	0.00	0.00	0.00	5.34	0.00
TRINITY_DN297655_c0_g1	0.00	0.00	0.00	0.00	0.00	0.00	0.00	2.74	2.89	0.00
TRINITY_DN297657_c0_g2	0.00	9.97	8.95	30.20	24.14	0.00	17.20	2.74	11.31	21.47
TRINITY_DN297659_c0_g1	0.00	37.22	0.00	0.00	0.00	0.00	0.00	0.00	0.00	0.00
TRINITY_DN29765_c0_g1	10.92	0.00	14.88	14.17	14.38	0.00	0.00	0.00	46.66	0.00
TRINITY_DN29765_c1_g1	0.00	0.94	28.38	10.29	18.33	6.53	0.00	5.70	49.26	0.00
TRINITY_DN29765_c2_g1	0.00	4.61	7.23	0.00	7.42	0.00	0.00	0.00	2.80	0.00
TRINITY_DN297663_c1_g1	0.00	10.52	0.00	0.00	0.00	0.00	0.00	0.00	35.99	0.00
TRINITY_DN297664_c0_g1	0.00	0.00	0.00	0.00	0.00	0.00	0.00	0.00	0.00	0.00
TRINITY_DN297665_c0_g1	0.00	0.00	0.00	0.00	0.00	0.00	0.00	0.00	0.00	0.00
TRINITY_DN297665_c1_g1	0.00	0.00	0.00	0.00	0.00	5.35	0.00	0.00	0.00	0.00
TRINITY_DN297665_c2_g1	0.00	0.00	0.00	0.00	0.00	0.00	0.00	0.00	0.00	0.00
TRINITY_DN297666_c0_g1	0.00	0.00	0.00	0.00	0.00	0.00	0.00	0.00	13.02	0.00
TRINITY_DN297667_c1_g1	0.00	0.00	0.00	0.00	32.95	0.00	0.00	0.00	0.00	0.00
TRINITY_DN297668_c0_g1	0.00	8.14	0.00	0.00	0.00	0.00	0.00	0.00	0.00	0.00
TRINITY_DN29766_c0_g1	0.00	0.00	0.00	0.00	0.00	0.00	0.00	0.00	0.00	0.00
TRINITY_DN29766_c0_g2	0.00	0.00	0.00	0.00	0.00	13.06	0.00	0.00	0.00	0.00
TRINITY_DN29766_c0_g3	0.00	0.00	0.00	0.00	0.00	0.00	0.00	0.00	0.00	0.00
TRINITY_DN29766_c0_g4	0.00	5.01	3.97	23.12	88.35	5.25	11.40	6.77	118.62	0.00
TRINITY_DN29766_c11_g1	0.00	0.00	0.00	0.00	0.00	0.00	0.00	0.00	0.00	0.00
TRINITY_DN29766_c1_g1	0.00	0.00	0.00	0.00	0.00	0.00	0.00	11.82	12.44	0.00
TRINITY_DN29766_c3_g1	4.08	13.95	14.64	36.36	51.06	27.91	8.06	32.88	163.33	4.34
TRINITY_DN29766_c4_g1	0.00	0.00	0.00	11.04	0.00	0.00	0.00	0.00	0.00	0.00
TRINITY_DN29766_c8_g1	0.00	10.06	0.00	0.00	0.00	12.28	0.00	0.00	11.43	0.00
TRINITY_DN297671_c0_g1	0.00	0.00	0.00	0.00	0.00	0.00	0.00	0.00	0.00	0.00
TRINITY_DN297671_c1_g1	0.00	0.00	17.28	0.00	0.00	0.00	0.00	0.00	0.00	0.00
TRINITY_DN297676_c0_g1	0.00	0.00	0.00	0.00	0.00	0.00	0.00	0.00	0.00	0.00
TRINITY_DN297676_c2_g1	0.00	0.00	0.00	0.00	4.70	0.00	0.00	0.00	4.39	0.00
TRINITY_DN297676_c5_g1	0.00	0.00	0.00	5.79	0.00	0.00	0.00	0.00	0.00	0.00
TRINITY_DN29767_c0_g1	0.00	14.51	0.00	10.63	5.88	0.00	0.00	0.00	5.50	0.00
TRINITY_DN29767_c0_g3	0.00	0.00	0.00	0.00	0.00	0.00	0.00	3.83	0.00	0.00
TRINITY_DN297680_c0_g2	0.00	0.00	0.00	0.00	0.00	0.00	0.00	0.00	0.00	0.00
TRINITY_DN297681_c0_g1	0.00	0.00	0.00	0.00	0.00	0.00	0.00	0.00	0.00	0.00
TRINITY_DN297682_c0_g1	0.00	0.00	0.00	0.00	0.00	50.51	0.00	0.00	35.25	0.00
TRINITY_DN297683_c0_g1	0.00	0.00	0.00	0.00	59.99	0.00	0.00	0.00	0.00	0.00
TRINITY_DN297684_c0_g1	0.00	0.00	0.00	9.23	0.00	0.00	27.46	0.00	29.18	0.00
TRINITY_DN297685_c0_g1	0.00	0.00	0.00	0.00	13.03	0.00	0.00	0.00	0.00	0.00
TRINITY_DN297685_c0_g2	0.00	0.00	0.00	0.00	0.00	0.00	0.00	0.00	0.00	0.00
TRINITY_DN297685_c1_g1	0.00	1.96	28.15	11.67	2.69	0.00	0.00	2.15	15.82	2.38
TRINITY_DN297685_c2_g1	0.00	0.00	66.77	10.07	0.00	0.00	14.85	0.00	0.00	0.00
TRINITY_DN297685_c3_g1	0.00	3.54	0.00	0.00	30.01	0.00	0.00	0.00	17.95	3.82
TRINITY_DN297685_c5_g1	0.00	0.00	0.00	0.00	0.00	0.00	0.00	0.00	0.00	0.00
TRINITY_DN297685_c6_g1	0.00	0.00	0.00	8.83	0.00	0.00	0.00	26.49	0.00	0.00
TRINITY_DN297686_c0_g1	0.00	0.00	0.00	0.00	0.00	0.00	0.00	0.00	0.00	0.00
TRINITY_DN297686_c1_g1	0.00	0.00	0.00	0.00	0.00	0.00	0.00	0.00	0.00	0.00
TRINITY_DN297686_c2_g1	0.00	0.00	0.00	5.58	0.00	0.00	0.00	0.00	17.57	0.00
TRINITY_DN297687_c0_g1	0.00	0.00	0.00	0.00	4.98	0.00	0.00	0.00	4.10	0.00
TRINITY_DN297688_c0_g1	0.00	0.00	13.87	0.00	0.00	0.00	0.00	0.00	0.00	0.00
TRINITY_DN29768_c0_g1	0.00	0.00	0.00	12.74	21.29	0.00	0.00	0.00	0.00	0.00
TRINITY_DN29768_c1_g1	0.00	0.00	0.00	0.00	0.00	0.00	0.00	0.00	0.00	0.00
TRINITY_DN29768_c2_g2	0.00	0.00	0.00	15.49	0.00	0.00	0.00	0.00	0.00	0.00
TRINITY_DN297691_c0_g1	0.00	0.00	0.00	0.00	12.01	0.00	0.00	0.00	11.13	6.84
TRINITY_DN297691_c1_g1	0.00	0.00	0.00	0.00	12.70	0.00	0.00	0.00	0.00	0.00
TRINITY_DN297693_c0_g1	0.00	0.00	0.00	0.00	0.00	0.00	0.00	0.00	0.00	0.00
TRINITY_DN297695_c0_g1	0.00	0.00	0.00	3.75	0.00	0.00	0.00	0.00	17.49	0.00
TRINITY_DN297699_c0_g2	0.00	0.00	0.00	16.52	0.00	0.00	0.00	0.00	8.68	0.00
TRINITY_DN297699_c0_g3	0.00	0.00	0.00	6.15	0.00	0.00	0.00	0.00	0.00	0.00
TRINITY_DN297699_c1_g2	0.00	0.00	0.00	5.98	6.84	0.00	0.00	0.00	0.00	0.00
TRINITY_DN297699_c2_g1	0.00	0.00	0.00	5.37	8.91	0.00	2.68	2.64	2.79	0.00
TRINITY_DN297699_c6_g1	0.00	0.00	34.27	0.00	0.00	0.00	0.00	0.00	0.00	0.00
TRINITY_DN297699_c7_g1	0.00	0.00	0.00	0.00	0.00	0.00	0.00	0.00	0.00	0.00
TRINITY_DN297699_c9_g1	0.00	0.00	0.00	11.57	0.00	0.00	0.00	0.00	0.00	0.00
TRINITY_DN29769_c0_g1	0.00	0.00	42.02	0.00	0.00	0.00	0.00	0.00	12.51	0.00
TRINITY_DN29769_c0_g3	0.00	0.00	0.00	0.00	0.00	0.00	0.00	0.00	8.31	0.00
TRINITY_DN29769_c0_g4	0.00	42.44	16.63	19.42	0.00	0.00	14.38	0.00	30.57	0.00
TRINITY_DN2976_c0_g1	0.00	7.41	27.47	28.55	74.07	20.33	4.77	3.03	41.04	4.83
TRINITY_DN2976_c5_g1	0.00	0.00	0.00	0.00	0.00	0.00	0.00	0.00	0.00	0.00
TRINITY_DN297700_c0_g1	0.00	0.00	0.00	9.04	15.36	0.00	0.00	0.00	0.00	0.00
TRINITY_DN297700_c1_g1	0.00	0.00	0.00	0.00	0.00	0.00	0.00	0.00	0.00	0.00
TRINITY_DN297702_c0_g1	0.00	0.00	0.00	16.83	12.16	0.00	0.00	0.00	22.54	0.00
TRINITY_DN297703_c0_g1	0.00	0.00	0.00	0.00	35.86	0.00	0.00	0.00	0.00	0.00
TRINITY_DN297703_c1_g1	0.00	0.00	0.00	32.85	5.45	0.00	0.00	0.00	5.49	4.32
TRINITY_DN297704_c0_g2	0.00	0.00	0.00	0.00	0.00	0.00	0.00	0.00	0.00	0.00
TRINITY_DN297704_c1_g1	0.00	0.00	0.00	5.12	0.00	0.00	0.00	0.00	0.00	0.00
TRINITY_DN297706_c0_g1	0.00	0.00	0.00	0.00	3.34	0.00	0.00	0.00	9.39	0.00
TRINITY_DN297708_c0_g1	0.00	0.00	5.72	0.00	5.72	0.00	0.00	0.00	0.00	0.00
TRINITY_DN297709_c0_g1	0.00	0.00	0.00	0.00	0.00	0.00	0.00	0.00	0.00	0.00
TRINITY_DN297709_c2_g1	0.00	0.00	0.00	5.13	4.26	0.00	0.00	0.00	0.00	0.00
TRINITY_DN297709_c3_g1	0.00	0.00	0.00	0.00	0.00	0.00	0.00	0.00	5.95	0.00
TRINITY_DN297709_c4_g1	0.00	0.00	0.00	0.00	0.00	0.00	0.00	0.00	14.77	7.00
TRINITY_DN29770_c0_g1	0.00	15.08	0.00	0.00	0.00	0.00	0.00	0.00	0.00	0.00
TRINITY_DN29770_c0_g2	0.00	9.19	0.00	0.00	11.25	0.00	0.00	0.00	0.00	0.00
TRINITY_DN297710_c0_g1	0.00	0.00	0.00	0.00	0.00	0.00	0.00	0.00	0.00	0.00
TRINITY_DN297712_c0_g2	0.00	0.00	0.00	4.40	0.00	0.00	19.69	0.00	27.48	0.00
TRINITY_DN297712_c3_g2	0.00	0.00	0.00	0.00	0.00	0.00	0.00	0.00	0.00	0.00
TRINITY_DN297713_c2_g1	0.00	5.03	0.00	0.00	0.00	0.00	0.00	0.00	5.78	0.00
TRINITY_DN297713_c3_g1	0.00	0.00	0.00	0.00	0.00	0.00	0.00	0.00	0.00	0.00
TRINITY_DN297713_c4_g1	0.00	0.00	0.00	0.00	0.00	0.00	0.00	0.00	0.00	0.00
TRINITY_DN297714_c0_g1	0.00	0.00	0.00	1.57	0.00	0.00	0.00	0.00	0.00	0.00
TRINITY_DN297714_c1_g1	0.00	0.00	0.00	0.00	15.75	0.00	0.00	4.37	4.64	0.00
TRINITY_DN297714_c1_g2	0.00	0.00	69.74	0.00	0.00	0.00	0.00	0.00	0.00	0.00
TRINITY_DN297717_c0_g1	0.00	0.00	0.00	0.00	0.00	0.00	0.00	0.00	0.00	0.00
TRINITY_DN297717_c1_g1	0.00	0.00	0.00	0.00	0.00	0.00	0.00	0.00	0.00	0.00
TRINITY_DN297718_c0_g1	0.00	6.43	0.00	0.00	0.00	0.00	6.99	0.00	7.31	0.00
TRINITY_DN297718_c0_g2	0.00	0.00	0.00	0.00	0.00	0.00	0.00	0.00	2.09	0.00
TRINITY_DN297718_c4_g1	0.00	0.00	0.00	0.00	0.00	0.00	0.00	0.00	0.00	0.00
TRINITY_DN297718_c5_g1	0.00	0.00	0.00	0.00	0.00	0.00	0.00	0.00	0.00	0.00
TRINITY_DN297719_c0_g1	0.00	0.00	0.00	0.00	0.00	0.00	0.00	0.00	11.75	0.00
TRINITY_DN29771_c0_g3	0.00	0.00	0.00	0.00	0.00	0.00	0.00	0.00	15.17	0.00
TRINITY_DN29771_c1_g1	0.00	0.00	7.07	0.00	8.59	39.70	0.00	10.96	0.00	0.00
TRINITY_DN29771_c2_g1	0.00	0.00	0.00	0.00	0.00	0.00	0.00	0.00	0.00	0.00
TRINITY_DN29771_c5_g1	0.00	0.00	0.00	0.00	4.52	0.00	0.00	0.00	3.86	0.00
TRINITY_DN297721_c0_g2	0.00	0.00	0.00	0.00	0.00	0.00	0.00	0.00	0.00	0.00
TRINITY_DN297721_c1_g1	0.00	0.00	0.00	0.00	0.00	0.00	12.60	0.00	0.00	0.00
TRINITY_DN297721_c2_g1	0.00	0.00	23.15	0.00	23.53	0.00	0.00	0.00	10.92	0.00
TRINITY_DN297721_c3_g1	0.00	0.00	0.00	0.00	0.00	0.00	0.00	0.00	0.00	0.00
TRINITY_DN297722_c0_g1	0.00	0.00	0.00	0.00	0.00	0.00	0.00	0.00	0.00	0.00
TRINITY_DN297722_c1_g1	0.00	0.00	0.00	0.00	8.16	0.00	0.00	0.00	0.00	0.00
TRINITY_DN297723_c0_g1	0.00	0.00	0.00	0.00	0.00	0.00	0.00	0.00	10.40	0.00
TRINITY_DN297723_c0_g2	0.00	0.00	0.00	0.00	0.00	0.00	0.00	0.00	0.00	0.00
TRINITY_DN297726_c0_g1	0.00	0.00	0.00	0.00	0.00	0.00	0.00	0.00	0.00	0.00
TRINITY_DN297726_c1_g1	0.00	11.17	8.22	0.00	0.00	0.00	0.00	12.09	38.15	0.00
TRINITY_DN297726_c1_g2	0.00	0.00	0.00	0.00	41.00	10.23	0.00	0.00	28.55	0.00
TRINITY_DN297726_c2_g1	0.00	0.00	0.00	0.00	0.00	0.00	0.00	0.00	0.00	0.00
TRINITY_DN297726_c2_g3	0.00	0.00	19.17	28.62	19.42	0.00	8.58	0.00	18.06	0.00
TRINITY_DN297726_c2_g6	0.00	0.00	0.00	0.00	0.00	0.00	0.00	0.00	0.00	0.00
TRINITY_DN297726_c2_g7	0.00	0.00	0.00	0.00	0.00	0.00	0.00	0.00	0.00	0.00
TRINITY_DN297726_c2_g8	0.00	0.00	0.00	0.00	0.00	14.86	0.00	0.00	0.00	0.00
TRINITY_DN297728_c3_g1	0.00	0.00	29.69	0.00	30.48	0.00	0.00	0.00	0.00	0.00
TRINITY_DN297729_c0_g1	0.00	1.76	12.71	3.89	8.63	0.00	0.00	0.00	44.94	0.00
TRINITY_DN297729_c0_g2	0.00	0.00	5.89	0.00	8.95	0.00	0.00	0.00	0.00	0.00
TRINITY_DN297729_c0_g3	0.00	0.00	10.53	0.00	0.00	0.00	0.00	0.00	0.00	0.00
TRINITY_DN297729_c1_g1	0.00	0.00	24.19	0.00	0.00	2.80	0.00	0.00	0.00	0.00
TRINITY_DN297729_c1_g2	0.00	0.00	0.00	19.74	0.00	0.00	0.00	0.00	0.00	0.00
TRINITY_DN297729_c2_g1	0.00	0.00	0.00	0.00	0.00	0.00	0.00	0.00	36.33	0.00
TRINITY_DN297729_c3_g1	0.00	0.00	0.00	0.00	0.00	0.00	0.00	0.00	0.00	0.00
TRINITY_DN29772_c0_g1	0.00	0.00	0.00	0.00	0.00	0.00	14.85	0.00	15.37	0.00
TRINITY_DN29772_c10_g1	0.00	0.00	0.00	0.00	0.00	0.00	0.00	0.00	0.00	0.00
TRINITY_DN29772_c11_g1	0.00	0.00	0.00	0.00	0.00	0.00	0.00	0.00	0.00	0.00
TRINITY_DN29772_c2_g2	0.00	0.00	0.00	0.00	0.00	0.00	0.00	0.00	0.00	0.00
TRINITY_DN29772_c3_g1	0.00	0.00	0.00	0.00	0.00	0.00	0.00	0.00	14.48	0.00
TRINITY_DN29772_c8_g1	0.00	0.00	0.00	3.77	37.57	18.92	0.00	5.51	17.56	0.00
TRINITY_DN29772_c9_g1	0.00	0.00	14.69	4.40	0.00	0.00	0.00	0.00	0.00	0.00
TRINITY_DN297730_c0_g1	0.00	0.00	0.00	4.15	0.00	0.00	0.00	0.00	6.58	0.00
TRINITY_DN297730_c0_g2	3.28	0.00	0.00	0.00	0.00	0.00	0.00	0.00	0.00	0.00
TRINITY_DN297730_c0_g3	0.00	0.00	0.00	0.00	36.48	0.00	0.00	0.00	50.56	0.00
TRINITY_DN297730_c0_g6	0.00	0.00	0.00	0.00	0.00	0.00	0.00	0.00	0.00	0.00
TRINITY_DN297732_c0_g1	0.00	0.00	0.00	0.00	0.00	0.00	0.00	0.00	0.00	0.00
TRINITY_DN297734_c0_g1	0.00	0.00	0.00	0.00	0.00	0.00	0.00	0.00	0.00	0.00
TRINITY_DN297735_c0_g1	0.00	0.00	0.00	0.00	17.66	0.00	0.00	0.00	0.00	0.00
TRINITY_DN297735_c1_g1	0.00	0.00	0.00	0.00	0.00	0.00	0.00	0.00	6.22	0.00
TRINITY_DN297735_c4_g1	0.00	0.00	2.63	0.00	2.67	0.00	0.00	0.00	0.00	0.00
TRINITY_DN297735_c5_g1	0.00	0.00	0.00	0.00	0.00	0.00	0.00	0.00	0.00	0.00
TRINITY_DN297736_c0_g1	0.00	0.00	0.00	0.00	0.00	0.00	0.00	0.00	11.04	0.00
TRINITY_DN297738_c0_g1	0.00	0.00	0.00	4.42	0.00	0.00	0.00	0.00	0.00	0.00
TRINITY_DN297738_c1_g1	0.00	0.00	0.00	0.00	0.00	0.00	0.00	17.09	12.12	0.00
TRINITY_DN297738_c2_g1	0.00	0.00	0.00	0.00	0.00	0.00	0.00	0.00	8.34	0.00
TRINITY_DN29773_c0_g2	1.85	12.25	24.23	18.31	53.32	16.71	6.91	10.81	33.43	0.56
TRINITY_DN29773_c1_g1	0.00	0.00	0.00	0.00	0.00	0.00	0.00	0.00	0.00	0.00
TRINITY_DN29773_c1_g2	0.00	1.64	6.03	4.78	3.06	0.00	0.82	2.63	7.67	0.92
TRINITY_DN29773_c1_g3	0.00	26.00	7.91	23.60	23.86	0.00	0.00	6.95	22.15	0.00
TRINITY_DN29773_c1_g4	0.00	0.00	0.00	0.00	0.00	0.00	0.00	0.00	0.00	0.00
TRINITY_DN29773_c2_g1	0.00	4.21	2.54	7.76	2.58	20.34	2.32	0.00	12.11	0.00
TRINITY_DN29773_c2_g2	0.00	13.17	0.00	0.00	0.00	0.00	0.00	0.00	19.73	0.00
TRINITY_DN29773_c3_g1	0.00	0.00	0.00	0.00	0.00	0.00	0.00	0.00	0.00	0.00
TRINITY_DN29773_c5_g1	0.00	0.00	0.00	2.06	3.40	0.00	0.00	0.00	3.20	0.00
TRINITY_DN297742_c0_g1	0.00	0.00	0.00	0.00	0.00	0.00	0.00	0.00	0.00	0.00
TRINITY_DN297742_c0_g2	0.00	0.00	0.00	1.64	0.00	0.00	0.00	0.00	0.00	0.00
TRINITY_DN297745_c0_g1	0.00	9.13	0.00	0.00	0.00	22.32	0.00	0.00	0.00	0.00
TRINITY_DN297746_c0_g1	0.00	0.00	0.00	0.00	0.00	0.00	0.00	0.00	9.76	0.00
TRINITY_DN297746_c1_g1	0.00	6.04	0.00	13.42	7.38	7.44	0.00	0.18	0.00	0.00
TRINITY_DN297746_c2_g1	0.00	0.00	0.00	0.00	0.00	0.00	0.00	0.00	0.00	0.00
TRINITY_DN297746_c2_g2	0.00	0.00	0.00	0.00	0.00	0.00	0.00	0.00	0.00	0.00
TRINITY_DN297746_c2_g4	0.00	0.00	0.00	0.00	0.00	0.00	0.00	0.00	38.43	0.00
TRINITY_DN297746_c3_g1	0.00	0.00	9.27	4.19	0.00	0.00	0.00	6.28	11.09	0.00
TRINITY_DN297749_c0_g1	0.00	16.19	0.00	0.00	0.00	0.00	0.00	0.00	0.00	0.00
TRINITY_DN297749_c0_g2	0.00	0.00	14.52	0.00	29.82	0.00	0.00	0.00	46.55	0.00
TRINITY_DN297749_c0_g4	0.00	0.00	0.00	0.00	0.00	0.00	0.00	0.00	8.99	0.00
TRINITY_DN297749_c1_g1	0.00	12.68	0.00	0.00	78.10	0.00	0.00	0.00	0.00	0.00
TRINITY_DN297749_c4_g1	0.00	0.00	61.39	0.00	0.00	0.00	0.00	0.00	14.59	0.00
TRINITY_DN29774_c1_g2	0.00	0.00	0.00	5.28	0.00	0.00	0.00	0.00	24.90	0.00
TRINITY_DN29774_c2_g1	0.00	4.66	2.82	10.32	8.56	5.65	10.28	0.00	24.09	0.00
TRINITY_DN29774_c5_g1	0.00	9.19	0.00	0.00	0.00	0.00	0.00	0.00	0.00	0.00
TRINITY_DN29774_c5_g3	0.00	4.07	14.84	20.93	34.77	24.93	13.41	6.46	102.10	0.00
TRINITY_DN29774_c7_g1	0.00	0.00	0.00	6.83	0.00	0.00	0.00	0.00	10.76	0.00
TRINITY_DN297750_c0_g1	0.00	0.00	0.00	0.00	0.00	0.00	7.94	0.00	0.00	0.00
TRINITY_DN297754_c0_g1	0.00	0.00	39.13	0.00	0.00	0.00	0.00	0.00	0.00	0.00
TRINITY_DN297756_c0_g1	0.00	0.00	0.00	0.00	0.00	0.00	0.00	0.00	0.00	0.00
TRINITY_DN297757_c0_g1	0.00	0.00	5.55	0.00	3.64	0.00	0.00	1.63	0.00	0.00
TRINITY_DN297758_c0_g1	0.00	0.00	0.00	0.00	0.00	0.00	0.00	0.00	0.00	0.00
TRINITY_DN297759_c0_g1	0.00	0.00	0.00	0.00	0.00	0.00	0.00	5.06	21.47	0.00
TRINITY_DN297761_c0_g1	0.00	0.00	0.00	0.00	0.00	0.00	0.00	0.00	0.00	0.00
TRINITY_DN297761_c1_g1	0.00	4.18	0.00	7.20	22.25	6.70	1.54	7.73	24.20	0.00
TRINITY_DN297761_c1_g2	0.00	0.00	32.25	0.00	0.00	0.00	0.00	0.00	30.13	0.00
TRINITY_DN297761_c1_g3	0.00	0.00	78.27	0.00	0.00	0.00	0.00	0.00	0.00	0.00
TRINITY_DN297761_c3_g1	0.00	0.00	0.00	0.00	0.00	0.00	0.00	0.00	5.62	0.00
TRINITY_DN297761_c5_g1	0.00	0.00	9.93	0.00	50.32	0.00	0.00	0.00	9.35	0.00
TRINITY_DN297762_c0_g1	0.00	0.00	1.35	0.83	2.78	0.00	1.83	2.52	7.87	2.49
TRINITY_DN297762_c0_g2	0.00	0.00	0.00	0.00	0.00	0.00	0.00	0.00	0.00	0.00
TRINITY_DN297764_c0_g1	0.00	0.00	0.00	0.00	0.00	0.00	0.00	0.00	0.00	0.00
TRINITY_DN297767_c0_g1	0.00	0.00	0.00	0.00	0.00	0.00	0.00	0.00	0.00	0.00
TRINITY_DN29776_c0_g1	0.00	0.00	0.00	10.95	56.91	0.00	0.00	0.00	36.94	0.00
TRINITY_DN29776_c0_g2	0.00	0.00	0.00	0.00	0.00	0.00	0.00	0.00	0.00	0.00
TRINITY_DN29776_c2_g1	0.00	0.00	0.00	10.13	0.00	0.00	0.00	0.00	0.00	0.00
TRINITY_DN29776_c2_g2	0.00	0.00	0.00	0.00	0.00	0.00	0.00	0.00	0.00	0.00
TRINITY_DN297770_c0_g1	0.00	0.00	0.00	0.00	0.00	0.00	0.00	0.00	0.00	0.00
TRINITY_DN297770_c1_g1	0.00	0.00	0.00	0.00	0.00	0.00	0.00	0.00	0.00	9.80
TRINITY_DN297770_c2_g1	0.00	0.00	0.00	0.00	0.00	0.00	0.00	0.00	0.00	0.00
TRINITY_DN297770_c3_g1	0.00	0.00	0.00	0.00	0.00	0.00	0.00	0.00	0.00	15.86
TRINITY_DN297771_c0_g1	0.00	0.00	0.00	0.00	0.00	0.00	0.00	0.00	0.00	0.00
TRINITY_DN297772_c2_g1	0.00	0.00	0.00	0.00	0.00	0.00	0.00	0.00	30.57	0.00
TRINITY_DN297772_c2_g2	0.00	14.97	0.00	0.00	0.00	0.00	0.00	0.00	0.00	0.00
TRINITY_DN297772_c2_g3	0.00	0.00	0.00	8.32	0.00	0.00	0.00	0.00	0.00	0.00
TRINITY_DN297772_c3_g1	0.00	0.00	0.00	22.67	0.00	0.00	0.00	0.00	35.99	0.00
TRINITY_DN297772_c5_g1	0.00	0.00	0.00	0.00	0.00	0.00	0.00	0.00	0.00	0.00
TRINITY_DN297772_c6_g1	0.00	0.00	0.00	0.00	0.00	0.00	0.00	0.00	0.00	0.00
TRINITY_DN297773_c0_g1	0.00	0.00	0.00	10.30	0.00	28.02	16.19	0.00	23.33	0.00
TRINITY_DN297773_c10_g1	0.00	0.00	0.00	0.00	20.16	0.00	0.00	0.00	18.66	0.00
TRINITY_DN297773_c11_g1	0.00	0.00	0.00	0.00	0.00	0.00	0.00	0.00	0.00	0.00
TRINITY_DN297773_c1_g1	0.00	0.00	0.00	0.00	0.00	0.00	0.00	0.00	0.00	0.00
TRINITY_DN297773_c3_g1	0.00	17.61	0.00	8.83	0.00	0.00	0.00	0.00	0.00	0.00
TRINITY_DN297773_c4_g2	0.00	0.00	0.00	0.00	17.66	0.00	0.00	0.00	0.00	0.00
TRINITY_DN297773_c9_g1	0.00	0.00	0.00	0.00	0.00	0.00	0.00	0.00	0.00	0.00
TRINITY_DN297775_c0_g1	0.00	0.00	0.00	0.00	0.00	0.00	0.00	0.00	0.00	0.00
TRINITY_DN297775_c0_g2	0.00	0.00	0.00	2.22	8.71	0.00	2.45	4.03	3.44	0.00
TRINITY_DN297775_c0_g4	0.00	0.00	0.00	0.00	0.00	5.64	0.00	0.00	0.00	0.00
TRINITY_DN297775_c2_g1	0.00	0.00	0.00	5.10	0.00	0.00	0.00	0.00	0.00	0.00
TRINITY_DN297776_c0_g1	0.00	0.00	0.00	0.00	5.81	0.00	0.00	0.00	5.43	0.00
TRINITY_DN297776_c1_g1	0.00	9.91	0.00	0.00	0.00	0.00	0.00	5.31	0.00	0.00
TRINITY_DN297776_c2_g1	0.00	0.00	0.00	0.00	0.00	0.00	4.73	0.00	0.00	0.00
TRINITY_DN297776_c3_g1	0.00	0.00	0.00	0.00	0.00	0.00	0.00	0.00	0.00	0.00
TRINITY_DN297776_c5_g1	0.00	0.00	0.00	11.40	19.30	0.00	0.00	0.00	8.99	0.00
TRINITY_DN297777_c0_g1	0.00	18.84	0.00	0.00	0.00	0.00	0.00	0.00	0.00	0.00
TRINITY_DN297777_c0_g2	0.00	0.00	0.00	8.69	0.00	0.00	0.00	0.00	0.00	0.00
TRINITY_DN297777_c1_g1	0.00	0.00	80.82	8.11	0.00	0.00	0.00	0.00	0.00	0.00
TRINITY_DN297777_c1_g2	0.00	0.00	58.20	0.00	0.00	0.00	0.00	0.00	18.51	0.00
TRINITY_DN297777_c1_g3	0.00	0.00	0.00	0.00	0.00	0.00	0.00	0.00	0.00	0.00
TRINITY_DN297777_c3_g1	0.00	19.03	0.00	0.00	0.00	5.83	0.00	0.00	0.00	0.00
TRINITY_DN297777_c4_g1	0.00	0.00	0.00	8.01	0.00	0.00	0.00	0.00	12.49	0.00
TRINITY_DN297777_c6_g1	0.00	0.00	0.00	0.00	0.00	10.78	0.00	0.00	0.00	0.00
TRINITY_DN297779_c0_g1	0.00	10.60	0.00	0.00	0.00	0.00	0.00	0.00	0.00	0.00
TRINITY_DN29777_c0_g1	0.00	0.00	0.00	0.00	0.00	0.00	0.00	0.00	0.00	0.00
TRINITY_DN29777_c1_g1	0.00	0.00	0.00	0.00	0.00	0.00	0.00	0.00	0.00	0.00
TRINITY_DN297780_c0_g1	0.00	0.00	0.00	0.00	0.00	0.00	0.00	0.00	0.00	0.00
TRINITY_DN297781_c0_g1	0.00	0.00	0.00	0.00	0.00	8.91	0.00	0.00	0.00	0.00
TRINITY_DN297782_c1_g1	0.00	0.00	0.00	0.00	32.02	0.00	0.00	0.00	0.00	0.00
TRINITY_DN297783_c0_g1	7.51	0.00	35.36	0.00	8.91	0.00	0.00	7.81	8.30	0.00
TRINITY_DN29778_c0_g1	0.00	0.00	6.41	11.10	13.48	2.14	0.00	0.00	8.19	0.00
TRINITY_DN297790_c0_g1	0.00	0.00	0.00	0.00	0.00	0.00	0.00	0.00	0.00	0.00
TRINITY_DN297791_c0_g1	0.00	0.00	0.00	0.00	0.00	0.00	0.00	0.00	0.00	0.00
TRINITY_DN297791_c0_g2	0.00	28.43	0.00	20.81	34.05	0.00	0.00	0.00	34.17	0.00
TRINITY_DN297791_c2_g1	0.00	0.00	0.00	0.00	0.00	0.00	0.00	0.00	0.00	0.00
TRINITY_DN297793_c0_g2	0.00	0.00	10.36	0.00	0.00	0.00	0.00	0.00	0.00	0.00
TRINITY_DN297793_c1_g1	0.00	0.00	0.00	0.00	0.00	0.00	0.00	10.47	22.11	0.00
TRINITY_DN297794_c1_g1	0.00	0.00	43.91	0.00	0.00	6.28	0.00	0.00	17.49	0.00
TRINITY_DN297794_c1_g2	0.00	0.00	0.00	11.33	0.00	0.00	0.00	0.00	17.50	0.00
TRINITY_DN297794_c2_g1	0.00	0.00	0.00	4.32	7.23	0.00	0.00	0.00	13.48	0.00
TRINITY_DN297794_c3_g1	0.00	0.00	10.60	0.00	0.00	0.00	0.00	0.00	0.00	0.00
TRINITY_DN297795_c0_g1	0.00	0.00	0.00	0.00	0.00	0.00	0.00	0.00	0.00	0.00
TRINITY_DN297797_c0_g1	0.00	4.34	0.00	3.18	21.14	0.00	0.00	0.00	4.94	0.00
TRINITY_DN297798_c0_g1	0.00	0.00	0.00	9.39	24.39	2.84	0.00	0.00	0.00	0.00
TRINITY_DN297799_c0_g1	0.00	0.00	0.00	0.00	0.00	0.00	0.00	0.00	0.00	0.00
TRINITY_DN29779_c0_g1	0.00	4.52	10.77	9.94	0.00	5.53	0.00	0.00	56.13	0.00
TRINITY_DN29779_c2_g1	0.00	0.00	0.00	0.00	0.00	0.00	0.00	0.00	0.00	0.00
TRINITY_DN29779_c2_g2	0.00	0.00	0.00	0.00	0.00	0.00	0.00	0.00	0.00	0.00
TRINITY_DN2977_c0_g1	0.00	10.45	0.00	0.00	0.00	0.00	0.00	0.00	0.00	0.00
TRINITY_DN2977_c0_g2	0.00	0.00	0.00	25.80	25.73	0.00	33.86	0.00	35.74	0.00
TRINITY_DN2977_c1_g1	1.51	14.30	3.61	17.23	19.27	22.92	0.00	2.25	59.46	0.00
TRINITY_DN2977_c1_g2	0.00	26.17	59.57	66.82	122.62	21.13	34.10	26.10	176.15	7.74
TRINITY_DN2977_c1_g3	1.52	13.00	32.95	0.00	0.00	9.60	0.00	0.00	0.00	0.00
TRINITY_DN2977_c3_g1	0.00	0.00	36.14	0.00	0.00	0.00	0.00	0.00	8.48	0.00
TRINITY_DN2977_c4_g1	0.00	0.00	0.00	0.00	0.00	0.00	0.00	0.00	17.62	0.00
TRINITY_DN2977_c6_g1	0.00	0.00	0.00	0.00	0.00	0.00	0.00	0.00	0.00	0.00
TRINITY_DN2977_c7_g1	0.00	0.00	0.00	0.00	0.00	0.00	0.00	0.00	0.00	0.00
TRINITY_DN2977_c8_g1	0.00	20.09	4.88	15.05	39.18	14.73	4.41	4.31	41.18	4.34
TRINITY_DN297800_c0_g1	0.00	7.46	0.00	5.40	0.00	18.30	0.00	7.98	16.96	0.00
TRINITY_DN297801_c2_g1	0.00	0.00	0.00	0.00	0.00	0.00	33.58	0.00	0.00	0.00
TRINITY_DN297802_c0_g1	0.00	0.00	0.00	0.00	0.00	0.00	0.00	0.00	0.00	0.00
TRINITY_DN297804_c0_g1	0.00	0.00	0.00	0.00	0.00	0.00	0.00	11.31	0.00	11.18
TRINITY_DN297804_c2_g1	0.00	0.00	0.00	8.07	13.73	0.00	0.00	0.00	0.00	0.00
TRINITY_DN297804_c3_g1	13.66	25.61	0.00	1017.36	47.33	24.11	13.73	13.94	14.60	27.31
TRINITY_DN297805_c0_g1	0.00	0.00	0.00	0.00	2.11	3.66	0.00	0.00	2.69	0.00
TRINITY_DN297805_c1_g1	0.00	2.23	3.57	0.55	0.00	1.10	0.00	2.51	4.91	0.83
TRINITY_DN297805_c2_g1	0.00	0.00	18.25	2.76	0.00	0.00	0.00	0.00	17.15	0.00
TRINITY_DN297807_c0_g1	0.00	1.75	0.00	4.01	2.31	0.00	0.00	1.93	0.25	0.00
TRINITY_DN297807_c0_g2	0.00	0.00	0.00	2.16	1.79	7.03	0.00	0.00	6.76	0.00
TRINITY_DN29780_c0_g1	0.00	0.00	0.00	0.00	0.00	0.00	0.00	0.00	0.00	0.00
TRINITY_DN29780_c1_g1	0.00	0.00	0.00	0.00	0.00	0.00	0.00	0.00	0.00	0.00
TRINITY_DN297810_c0_g1	0.00	0.00	0.00	0.00	0.00	0.00	0.00	0.00	22.11	0.00
TRINITY_DN297811_c0_g1	0.00	0.00	0.00	0.00	0.00	0.00	0.00	0.00	0.00	0.00
TRINITY_DN297811_c1_g1	0.00	15.50	0.00	0.00	0.00	0.00	0.00	0.00	0.00	0.00
TRINITY_DN297813_c0_g1	0.00	0.00	32.25	0.00	0.00	0.00	0.00	0.00	0.00	0.00
TRINITY_DN297814_c0_g1	0.00	0.00	0.00	3.43	5.70	0.00	0.00	0.00	15.97	0.00
TRINITY_DN297816_c0_g2	0.00	0.00	0.00	0.00	0.00	25.45	0.00	0.00	0.00	0.00
TRINITY_DN297817_c0_g1	0.00	0.00	0.00	0.00	0.00	0.00	0.00	0.00	0.00	0.00
TRINITY_DN297819_c0_g1	0.00	5.93	14.42	0.00	14.47	0.00	0.00	0.00	6.74	0.00
TRINITY_DN297819_c1_g1	0.00	0.00	0.00	0.00	0.00	0.00	0.00	0.00	0.00	0.00
TRINITY_DN297819_c4_g1	0.00	0.00	0.00	15.94	0.00	0.00	0.00	0.00	0.00	0.00
TRINITY_DN297819_c6_g1	0.00	0.00	0.00	0.00	0.00	0.00	0.00	0.00	0.00	0.00
TRINITY_DN297819_c7_g1	0.00	16.04	0.00	0.00	0.00	0.00	0.00	0.00	0.00	0.00
TRINITY_DN29781_c0_g1	0.00	0.00	0.00	0.00	83.20	99.57	15.43	40.94	89.55	0.00
TRINITY_DN29781_c0_g2	0.00	73.94	67.41	98.71	227.98	78.12	20.05	35.48	402.66	13.29
TRINITY_DN297821_c0_g1	0.00	0.00	0.00	0.00	0.00	0.00	0.00	0.00	0.00	0.00
TRINITY_DN297822_c1_g1	0.00	9.15	5.56	10.06	0.00	0.00	5.00	0.00	10.40	0.00
TRINITY_DN297822_c2_g1	0.00	0.00	0.00	0.00	9.02	0.00	0.00	0.00	0.00	0.00
TRINITY_DN297824_c0_g1	0.00	0.00	0.00	0.00	14.54	0.00	0.00	0.00	40.49	0.00
TRINITY_DN297825_c0_g1	0.00	0.00	0.00	0.96	0.00	0.00	1.12	0.00	1.65	0.00
TRINITY_DN297826_c0_g1	0.00	0.00	0.00	0.00	0.00	0.00	0.00	0.00	0.00	0.00
TRINITY_DN297826_c1_g1	0.00	0.00	0.00	0.00	0.00	0.00	0.00	0.00	0.00	0.00
TRINITY_DN297828_c0_g1	0.00	0.00	0.00	0.00	0.00	0.00	0.00	0.00	0.00	0.00
TRINITY_DN297828_c1_g1	0.00	0.00	0.00	0.00	0.00	0.00	0.00	0.00	0.00	0.00
TRINITY_DN297828_c2_g1	0.00	0.00	0.00	0.00	0.00	0.00	0.00	0.00	0.00	0.00
TRINITY_DN297829_c0_g1	0.00	4.84	0.00	3.57	0.00	0.00	0.00	0.00	13.88	0.00
TRINITY_DN29782_c0_g1	0.00	78.82	114.07	114.51	176.74	77.76	101.70	17.45	161.90	16.91
TRINITY_DN297830_c0_g1	0.00	0.00	0.00	0.00	0.00	0.00	0.00	0.00	0.00	0.00
TRINITY_DN297832_c0_g1	3.98	0.00	0.00	0.00	4.78	0.00	0.00	0.00	0.00	0.00
TRINITY_DN297834_c0_g1	0.00	0.00	0.00	0.00	0.00	0.00	0.00	0.00	0.00	0.00
TRINITY_DN297835_c0_g1	0.00	0.00	0.00	0.00	0.00	0.00	0.00	0.00	0.00	0.00
TRINITY_DN297835_c1_g1	0.00	0.00	0.00	4.13	0.00	27.85	0.00	0.00	6.44	0.00
TRINITY_DN297835_c3_g1	0.00	0.00	0.00	0.00	0.00	0.00	0.00	0.00	0.00	0.00
TRINITY_DN297837_c0_g1	0.00	0.00	0.00	0.00	0.00	0.00	0.00	0.00	6.08	0.00
TRINITY_DN297837_c1_g1	0.00	0.00	0.00	0.00	0.00	0.00	0.00	0.00	0.00	0.00
TRINITY_DN29783_c0_g1	1.48	41.63	115.25	136.97	107.43	45.44	21.69	59.95	271.74	22.19
TRINITY_DN297840_c0_g1	0.00	24.98	22.90	26.43	105.90	43.32	13.94	9.23	70.37	0.00
TRINITY_DN297842_c1_g1	0.00	0.00	41.97	11.74	0.00	0.00	0.00	0.00	7.87	0.00
TRINITY_DN297844_c1_g1	0.00	0.00	0.00	0.00	0.00	0.00	3.76	0.00	23.44	3.70
TRINITY_DN297844_c2_g1	0.00	0.00	0.00	0.00	4.83	0.00	0.00	4.25	4.51	0.00
TRINITY_DN297844_c3_g1	0.00	0.00	10.49	6.26	0.00	0.00	0.00	0.00	0.00	0.00
TRINITY_DN297845_c0_g1	0.00	13.48	16.12	0.00	16.62	0.00	12.90	0.00	15.29	0.00
TRINITY_DN297845_c0_g2	0.00	2.44	0.00	4.50	1.50	0.00	1.48	0.00	9.90	0.00
TRINITY_DN297845_c2_g1	0.00	0.00	0.00	18.42	0.00	0.00	12.04	0.00	0.00	0.00
TRINITY_DN297847_c0_g1	0.00	0.00	0.00	0.00	0.00	0.00	0.00	0.00	0.00	0.00
TRINITY_DN297848_c0_g1	0.00	0.00	12.74	7.69	39.16	0.00	0.00	11.23	0.00	0.00
TRINITY_DN297848_c2_g1	0.00	0.00	0.00	0.00	0.00	0.00	0.00	0.00	0.00	0.00
TRINITY_DN297848_c3_g1	0.00	0.00	0.00	0.00	0.00	0.00	9.20	0.00	0.00	0.00
TRINITY_DN297848_c7_g1	0.00	0.00	2.72	0.00	0.00	10.89	0.00	0.00	0.00	0.00
TRINITY_DN297849_c1_g1	0.00	0.00	10.17	6.07	0.00	0.00	0.00	0.00	19.15	0.00
TRINITY_DN29784_c0_g1	0.00	0.00	0.00	0.00	0.00	0.00	0.00	0.00	0.00	0.00
TRINITY_DN297851_c0_g1	0.00	5.82	0.00	0.00	0.00	0.00	0.00	0.00	13.23	0.00
TRINITY_DN297851_c1_g1	0.00	0.00	0.00	2.49	4.13	0.00	0.00	0.00	7.72	0.00
TRINITY_DN297852_c1_g1	0.00	0.00	0.00	0.00	0.00	0.00	7.34	0.00	23.08	0.00
TRINITY_DN297852_c2_g1	0.00	0.00	0.00	0.00	8.55	25.72	0.00	0.00	0.00	0.00
TRINITY_DN297853_c0_g1	0.00	0.00	0.00	11.05	7.70	0.00	0.00	0.00	14.67	0.00
TRINITY_DN297853_c1_g1	0.00	0.00	0.00	0.00	0.00	0.00	0.00	0.00	0.00	0.00
TRINITY_DN297854_c0_g1	0.00	0.00	0.00	0.00	0.00	0.00	13.17	0.00	0.00	0.00
TRINITY_DN297854_c1_g1	0.00	0.00	0.00	0.00	0.00	0.00	0.00	0.00	0.00	0.00
TRINITY_DN297855_c0_g1	0.00	0.00	0.00	0.00	0.00	0.00	0.00	0.00	0.00	0.00
TRINITY_DN297856_c0_g1	0.00	0.00	0.00	0.00	0.00	0.00	0.00	0.00	0.00	0.00
TRINITY_DN297856_c1_g1	0.00	0.00	0.00	0.00	0.00	10.02	17.06	0.00	8.99	0.00
TRINITY_DN297859_c0_g1	0.00	0.00	0.00	0.00	9.17	0.00	0.00	0.00	0.00	4.06
TRINITY_DN297860_c0_g1	0.00	0.00	0.00	0.00	0.00	0.00	0.00	0.00	0.00	0.00
TRINITY_DN297862_c0_g1	0.00	0.00	0.00	0.00	0.00	0.00	0.00	0.00	0.00	0.00
TRINITY_DN297862_c0_g2	0.00	0.00	0.00	0.00	0.00	0.00	0.00	0.00	0.00	0.00
TRINITY_DN297862_c1_g1	0.00	0.00	0.00	0.00	26.05	0.00	20.63	0.00	0.00	0.00
TRINITY_DN297862_c1_g3	0.00	0.00	0.00	0.00	0.00	0.00	0.00	0.00	0.00	0.00
TRINITY_DN297862_c1_g4	11.95	0.00	0.00	8.17	0.00	0.00	0.00	0.00	25.83	0.00
TRINITY_DN297864_c1_g1	0.00	0.00	0.00	6.26	10.63	0.00	0.00	0.00	0.00	0.00
TRINITY_DN297866_c0_g1	0.00	0.00	0.00	0.00	16.84	0.00	0.00	0.00	31.31	0.00
TRINITY_DN297867_c0_g1	0.00	0.00	0.00	0.00	12.70	0.00	0.00	0.00	11.75	0.00
TRINITY_DN297869_c0_g1	0.00	0.00	0.00	0.00	0.00	0.00	0.00	0.00	3.13	0.00
TRINITY_DN297869_c1_g1	0.00	15.50	18.70	0.00	0.00	0.00	0.00	0.00	0.00	0.00
TRINITY_DN29786_c0_g1	0.00	0.00	0.00	8.76	0.00	0.00	12.97	0.00	82.87	0.00
TRINITY_DN29786_c0_g2	0.00	15.34	15.23	9.18	19.09	37.78	0.00	0.00	14.48	0.00
TRINITY_DN297871_c0_g1	0.00	0.00	0.00	0.00	0.00	0.00	0.00	0.00	0.00	0.00
TRINITY_DN297871_c0_g2	0.00	4.95	7.44	4.81	4.57	0.00	0.00	0.00	15.49	1.36
TRINITY_DN297872_c1_g1	0.00	0.00	0.00	0.00	0.00	0.00	0.00	0.00	0.00	0.00
TRINITY_DN297875_c0_g1	0.00	0.00	0.00	0.00	0.00	2.54	0.00	0.00	2.42	0.00
TRINITY_DN297875_c1_g1	0.00	0.00	0.00	0.00	0.00	0.00	0.00	0.00	6.81	0.00
TRINITY_DN297877_c0_g1	0.00	0.00	0.00	0.00	0.00	0.00	0.00	0.00	0.00	0.00
TRINITY_DN297878_c0_g1	0.00	0.00	0.00	0.00	0.00	0.00	0.00	0.00	0.00	0.00
TRINITY_DN297879_c0_g1	0.00	0.00	0.00	0.00	0.00	0.00	0.00	0.00	0.00	0.00
TRINITY_DN29787_c0_g1	0.00	0.00	5.91	7.52	18.73	11.42	0.00	0.00	46.52	0.00
TRINITY_DN29787_c1_g1	0.00	21.82	13.59	0.00	0.00	0.00	0.00	0.00	0.00	0.00
TRINITY_DN297880_c0_g1	0.00	0.00	0.00	0.00	0.00	0.00	0.00	0.00	0.00	0.00
TRINITY_DN297881_c1_g3	0.00	0.00	0.00	0.00	0.00	0.00	14.83	0.00	0.00	0.00
TRINITY_DN297883_c0_g2	0.00	7.87	4.78	5.78	9.59	0.00	0.00	0.00	8.96	0.00
TRINITY_DN297883_c0_g3	0.00	0.00	13.27	8.02	0.00	0.00	0.00	0.00	0.00	0.00
TRINITY_DN297883_c1_g1	0.00	3.15	13.26	11.63	11.61	7.32	10.42	3.48	40.07	1.72
TRINITY_DN297883_c2_g1	0.00	0.00	0.00	9.18	0.00	0.00	13.60	0.00	0.00	0.00
TRINITY_DN297884_c0_g1	0.00	0.00	0.00	2.07	3.42	0.00	3.09	0.00	3.21	0.00
TRINITY_DN297885_c2_g1	0.00	0.00	0.00	0.00	0.00	0.00	0.00	0.00	31.47	0.00
TRINITY_DN297885_c2_g2	0.00	2.83	10.21	2.09	16.04	0.00	0.00	1.57	11.48	6.21
TRINITY_DN297885_c3_g1	0.00	0.00	0.00	10.07	0.00	0.00	0.00	0.00	0.00	0.00
TRINITY_DN297885_c7_g1	0.00	0.00	0.00	0.00	0.00	0.00	0.00	0.00	17.50	0.00
TRINITY_DN297886_c0_g1	0.00	0.00	0.00	3.14	0.00	0.00	0.00	0.00	0.00	0.00
TRINITY_DN297887_c0_g1	0.00	0.00	0.00	6.22	0.00	0.00	0.00	0.00	0.00	0.00
TRINITY_DN297888_c0_g1	0.00	0.00	32.83	0.00	0.00	0.00	0.00	14.87	0.00	0.00
TRINITY_DN297889_c0_g1	0.00	0.00	0.00	0.00	0.00	0.00	0.00	0.00	0.00	0.00
TRINITY_DN29788_c0_g1	0.00	4.16	5.06	3.06	35.51	0.00	0.00	0.00	4.74	0.00
TRINITY_DN297891_c0_g1	0.00	0.00	0.00	0.00	0.00	0.00	0.00	0.00	0.00	0.00
TRINITY_DN297891_c1_g1	0.00	0.00	0.00	0.00	0.00	0.00	0.00	0.00	0.00	0.00
TRINITY_DN297892_c0_g1	0.00	0.00	0.00	0.00	12.86	0.00	0.00	5.65	6.05	0.00
TRINITY_DN297892_c1_g1	0.00	0.00	0.00	4.17	0.00	0.00	0.00	0.00	0.00	0.00
TRINITY_DN297893_c0_g2	0.00	0.00	0.00	0.00	5.44	0.00	0.00	0.00	0.00	0.00
TRINITY_DN297893_c1_g1	0.00	0.00	0.00	0.00	9.39	0.00	0.00	0.00	0.00	0.00
TRINITY_DN297894_c0_g1	0.00	0.00	0.00	0.00	0.00	0.00	0.00	0.00	12.92	0.00
TRINITY_DN297894_c0_g2	0.00	26.25	0.00	0.00	16.16	0.00	0.00	0.00	0.00	0.00
TRINITY_DN297895_c0_g1	0.00	0.00	0.00	0.00	0.00	4.29	0.00	0.00	8.01	0.00
TRINITY_DN297896_c0_g1	0.96	1.84	6.64	2.05	5.69	4.43	4.08	4.14	13.97	2.20
TRINITY_DN297897_c1_g1	0.00	0.00	0.00	0.00	0.00	0.00	0.00	0.00	0.00	0.00
TRINITY_DN297898_c0_g1	0.00	0.00	0.00	0.00	0.00	0.00	0.00	0.00	0.00	0.00
TRINITY_DN297899_c0_g1	0.00	0.00	0.00	6.64	0.00	0.00	0.00	2.46	2.59	0.00
TRINITY_DN297899_c0_g2	0.00	0.00	0.00	0.00	0.00	0.00	0.00	0.00	0.00	0.00
TRINITY_DN297899_c0_g3	0.00	0.00	0.00	0.00	0.00	0.00	0.00	0.00	0.00	0.00
TRINITY_DN297899_c1_g1	0.00	0.16	0.00	0.00	0.00	0.00	0.00	7.32	0.00	0.00
TRINITY_DN297899_c2_g1	0.00	0.00	0.00	0.00	0.00	0.00	0.00	0.00	11.79	0.00
TRINITY_DN29789_c0_g1	0.00	2.45	0.00	3.61	9.79	5.95	2.70	13.43	16.07	2.67
TRINITY_DN29789_c0_g2	0.00	0.00	4.35	0.00	4.37	0.00	0.00	0.00	0.00	0.00
TRINITY_DN2978_c0_g1	0.00	0.00	0.00	0.00	0.00	0.00	0.00	0.00	0.00	0.00
TRINITY_DN2978_c0_g3	18.69	430.72	799.00	649.82	595.91	318.93	199.29	293.87	2262.93	16.22
TRINITY_DN2978_c10_g1	0.00	0.00	0.00	0.00	0.00	65.61	0.00	0.00	91.72	0.00
TRINITY_DN2978_c12_g1	0.00	0.00	0.00	0.00	38.17	0.00	0.00	0.00	0.00	0.00
TRINITY_DN2978_c12_g2	0.00	0.00	0.00	0.00	0.00	0.00	0.00	0.00	13.71	0.00
TRINITY_DN2978_c1_g1	0.00	0.00	0.00	0.00	0.00	0.00	0.00	0.00	0.00	0.00
TRINITY_DN2978_c1_g2	0.00	0.00	0.00	25.15	5.58	0.00	0.00	0.00	0.00	0.00
TRINITY_DN2978_c2_g1	0.00	0.00	0.00	11.66	0.00	0.00	0.00	0.00	13.91	0.00
TRINITY_DN2978_c3_g1	0.97	73.13	83.05	71.55	174.23	74.41	24.54	36.34	134.33	10.25
TRINITY_DN2978_c6_g1	0.00	0.00	7.60	3.61	17.37	0.00	10.79	4.16	38.96	0.00
TRINITY_DN2978_c8_g1	12.24	0.00	0.00	0.00	0.00	0.00	12.41	12.54	0.00	0.00
TRINITY_DN2978_c9_g1	0.00	0.00	0.00	0.00	38.49	0.00	0.00	0.00	17.92	0.00
TRINITY_DN297900_c0_g1	0.00	12.10	14.68	2.96	4.91	0.00	0.00	0.00	4.59	0.00
TRINITY_DN297900_c0_g2	0.00	0.00	0.00	0.00	0.00	8.53	0.00	0.00	0.00	0.00
TRINITY_DN297903_c0_g2	0.00	6.97	0.00	0.00	0.00	0.00	0.00	0.00	0.00	0.00
TRINITY_DN297905_c0_g1	0.00	0.00	0.00	0.00	0.00	46.50	0.00	0.00	10.84	0.00
TRINITY_DN297905_c1_g1	0.00	0.00	0.00	0.00	0.00	0.00	0.00	0.00	12.18	0.00
TRINITY_DN297908_c0_g1	0.00	0.00	0.00	0.00	0.00	0.00	0.00	0.00	0.00	0.00
TRINITY_DN29790_c0_g1	3.70	0.00	0.00	2.31	0.41	0.00	1.65	0.00	0.00	6.93
TRINITY_DN29790_c0_g2	3.27	11.44	5.77	7.10	30.10	25.96	1.67	7.53	42.15	6.29
TRINITY_DN29790_c1_g1	0.00	0.00	17.31	4.13	3.56	0.00	0.00	0.00	22.55	0.00
TRINITY_DN29790_c3_g1	0.00	0.00	0.00	0.00	0.00	0.00	0.00	0.00	0.00	24.23
TRINITY_DN297912_c0_g1	0.00	0.00	0.00	0.00	0.00	0.00	0.00	0.00	13.78	0.00
TRINITY_DN297915_c0_g1	0.00	0.00	0.00	0.00	0.00	0.00	0.00	0.00	0.00	0.00
TRINITY_DN297915_c1_g1	0.00	0.00	13.64	0.34	0.00	6.90	0.00	0.00	12.75	0.00
TRINITY_DN297916_c0_g1	0.00	0.00	0.00	15.76	0.00	0.00	0.00	0.00	8.26	0.00
TRINITY_DN297916_c1_g1	0.00	0.00	8.13	2.47	4.09	4.09	7.36	0.00	7.65	0.00
TRINITY_DN297916_c2_g1	0.00	0.00	0.00	0.00	0.00	0.00	0.00	0.00	0.00	0.00
TRINITY_DN297916_c3_g1	0.00	0.00	0.00	0.00	0.00	0.00	0.00	0.00	0.00	0.00
TRINITY_DN297917_c0_g1	0.00	0.00	0.00	0.00	0.00	0.00	0.00	0.00	44.03	0.00
TRINITY_DN297917_c0_g2	0.00	0.76	0.91	0.00	7.51	0.91	0.00	0.85	5.65	1.69
TRINITY_DN297918_c0_g1	0.00	0.00	0.00	2.67	4.43	0.00	0.00	3.90	0.00	0.00
TRINITY_DN29791_c0_g3	0.00	0.00	0.00	0.00	0.00	0.00	0.00	0.00	0.00	0.00
TRINITY_DN29791_c10_g1	0.00	0.00	0.00	0.00	0.00	0.00	0.00	0.00	17.50	0.00
TRINITY_DN29791_c3_g1	0.00	0.00	0.00	0.00	0.00	0.00	0.00	0.00	0.00	0.00
TRINITY_DN29791_c5_g1	0.00	33.21	0.00	0.00	0.00	0.00	0.00	0.00	0.00	0.00
TRINITY_DN29791_c7_g1	0.00	0.00	0.00	0.00	19.09	56.67	0.00	0.00	52.98	0.00
TRINITY_DN29791_c9_g1	0.00	0.00	0.00	0.00	0.00	0.00	0.00	0.00	0.00	0.00
TRINITY_DN297920_c0_g1	0.00	0.00	0.00	0.00	0.00	0.00	0.00	0.00	8.83	0.00
TRINITY_DN297920_c1_g1	0.00	0.00	0.00	0.00	8.34	0.00	0.00	0.00	0.00	0.00
TRINITY_DN297921_c2_g1	0.00	0.00	0.00	0.00	0.00	0.00	0.00	12.18	0.00	0.00
TRINITY_DN297923_c0_g1	0.00	7.26	17.60	0.00	0.00	0.00	0.00	0.00	24.77	0.00
TRINITY_DN297924_c0_g1	0.00	0.00	0.00	8.02	0.00	0.00	0.00	0.00	0.00	0.00
TRINITY_DN297925_c0_g1	0.00	16.56	0.00	0.00	0.00	0.00	0.00	0.00	0.00	0.00
TRINITY_DN297926_c1_g1	0.00	0.00	0.00	0.00	0.00	0.00	0.00	0.00	0.00	0.00
TRINITY_DN297927_c0_g1	0.00	16.36	0.00	5.89	0.00	0.00	0.00	8.79	0.00	0.00
TRINITY_DN297928_c0_g1	0.00	0.00	0.00	8.69	0.00	0.00	0.00	0.00	11.48	0.00
TRINITY_DN297929_c0_g1	0.00	0.00	0.00	0.00	0.00	0.00	0.00	0.00	0.00	0.00
TRINITY_DN29792_c0_g1	0.00	0.00	0.00	0.00	4.00	1.79	0.00	0.00	7.74	0.00
TRINITY_DN29792_c0_g2	0.00	5.05	19.73	8.71	16.17	4.06	5.58	0.00	68.71	1.84
TRINITY_DN29792_c3_g1	0.00	0.00	0.00	0.00	0.00	0.00	0.00	0.00	13.02	0.00
TRINITY_DN297932_c0_g1	0.00	0.00	5.23	0.00	0.00	0.00	0.00	4.61	4.90	0.00
TRINITY_DN297934_c0_g1	0.00	0.00	5.58	3.37	0.00	0.00	0.00	0.00	0.00	0.00
TRINITY_DN297934_c1_g2	0.00	0.00	2.97	1.81	9.02	2.98	0.00	0.00	8.46	0.00
TRINITY_DN297934_c2_g1	0.00	2.15	5.16	3.97	0.00	0.00	1.19	1.20	6.24	0.00
TRINITY_DN297934_c4_g1	0.00	0.00	0.00	0.00	0.00	0.00	0.00	0.00	0.00	0.00
TRINITY_DN297934_c5_g1	0.00	0.00	0.00	0.00	0.00	0.00	0.00	0.00	0.00	0.00
TRINITY_DN297939_c0_g2	0.00	0.00	12.39	7.48	38.10	0.00	0.00	7.72	0.00	0.00
TRINITY_DN297939_c3_g1	0.00	0.00	0.00	0.00	0.00	0.00	0.00	0.00	0.00	0.00
TRINITY_DN29793_c0_g2	0.00	6.87	0.00	4.99	59.65	25.32	0.00	0.00	31.31	0.00
TRINITY_DN29793_c0_g3	0.00	0.00	17.44	20.96	0.00	0.00	0.00	0.00	0.00	0.00
TRINITY_DN297940_c0_g1	0.00	0.00	7.56	0.00	0.00	27.89	0.00	6.58	0.00	0.00
TRINITY_DN297941_c0_g2	0.00	0.00	0.00	0.00	0.00	0.00	0.00	0.00	1.55	0.00
TRINITY_DN297941_c2_g1	0.00	0.00	0.00	0.00	0.00	0.00	0.00	0.00	0.00	0.00
TRINITY_DN297941_c4_g1	0.00	0.00	0.00	8.42	0.00	0.00	0.00	0.00	0.00	0.00
TRINITY_DN297941_c5_g1	0.00	0.00	16.96	0.00	0.00	0.00	0.00	0.00	16.12	0.00
TRINITY_DN297943_c0_g1	0.00	6.54	0.00	9.49	15.56	0.00	0.00	0.00	6.86	0.00
TRINITY_DN297943_c1_g1	0.00	0.00	2.61	0.00	0.00	0.00	0.00	0.00	2.49	0.00
TRINITY_DN297944_c0_g1	0.00	0.00	0.00	0.00	0.00	0.00	0.00	0.00	0.00	0.00
TRINITY_DN297947_c0_g1	5.55	19.39	42.84	12.06	24.91	0.00	3.00	9.02	70.15	2.95
TRINITY_DN297948_c0_g1	0.00	16.89	0.00	44.23	90.43	44.82	17.91	13.13	137.03	18.65
TRINITY_DN297948_c0_g2	0.00	55.68	96.74	76.49	67.28	0.00	21.63	135.90	430.71	0.00
TRINITY_DN297949_c0_g1	0.00	0.00	0.00	1.71	0.00	0.00	0.00	0.00	3.26	0.00
TRINITY_DN297949_c0_g2	0.00	0.00	20.84	0.00	0.00	0.00	0.00	0.00	0.00	0.00
TRINITY_DN297949_c0_g3	0.00	0.00	0.00	0.00	0.00	0.00	0.00	0.00	0.00	0.00
TRINITY_DN297949_c0_g4	0.00	0.00	0.00	0.00	1.82	1.78	0.00	0.00	0.00	0.00
TRINITY_DN29794_c0_g1	0.00	0.00	0.00	0.00	9.27	0.00	0.00	0.00	16.12	0.00
TRINITY_DN29794_c0_g2	0.00	0.00	0.00	0.00	0.00	0.00	0.00	0.00	0.00	0.00
TRINITY_DN297950_c0_g1	0.00	0.00	0.00	0.00	0.00	0.00	11.87	0.00	0.00	43.25
TRINITY_DN297950_c0_g2	0.00	0.00	0.00	0.00	0.00	0.00	0.00	0.00	0.00	0.00
TRINITY_DN297950_c0_g4	0.00	0.00	0.00	0.00	0.00	0.00	0.00	0.00	0.00	0.00
TRINITY_DN297950_c0_g5	0.00	0.00	0.00	0.00	6.05	0.00	0.00	5.33	0.00	0.00
TRINITY_DN297950_c0_g6	0.00	0.00	0.00	0.00	0.00	0.00	0.00	0.00	1.84	0.00
TRINITY_DN297950_c1_g1	0.00	0.00	0.00	11.04	0.00	0.00	0.00	0.00	17.50	0.00
TRINITY_DN297950_c4_g2	0.00	0.00	0.00	0.00	0.00	0.00	0.00	0.00	0.00	0.00
TRINITY_DN297950_c5_g1	0.00	0.00	0.00	0.00	0.00	0.00	0.00	0.00	0.00	13.23
TRINITY_DN297950_c7_g1	0.00	0.00	0.00	5.12	25.92	0.00	0.00	0.00	24.10	0.00
TRINITY_DN297951_c0_g1	12.34	116.77	97.74	53.77	100.30	4.79	12.51	12.64	252.89	24.91
TRINITY_DN297951_c0_g2	0.00	0.00	0.00	0.00	0.00	0.00	0.00	0.00	0.00	0.00
TRINITY_DN297951_c1_g1	0.00	0.00	11.62	0.00	0.00	0.00	0.00	0.00	0.00	0.00
TRINITY_DN297951_c3_g1	0.00	0.00	0.00	0.00	0.00	0.00	0.00	0.00	0.00	0.00
TRINITY_DN297953_c0_g1	0.00	0.00	0.00	0.00	56.02	0.00	0.00	0.00	0.00	0.00
TRINITY_DN297954_c0_g1	0.00	0.00	10.39	0.00	0.00	0.00	0.00	6.12	0.00	0.00
TRINITY_DN297954_c0_g2	0.00	0.00	0.00	0.00	0.00	0.00	0.00	0.00	0.00	0.00
TRINITY_DN297954_c0_g3	0.00	0.00	0.00	0.00	0.00	0.00	0.00	14.73	0.00	0.00
TRINITY_DN297955_c0_g1	0.00	5.87	9.48	6.87	10.37	7.24	11.81	0.00	22.35	15.27
TRINITY_DN297956_c0_g1	0.00	0.00	0.00	0.00	18.54	0.00	0.00	0.00	0.00	0.00
TRINITY_DN297956_c0_g2	0.00	0.00	0.00	0.00	22.63	0.00	0.00	0.00	10.51	0.00
TRINITY_DN297956_c2_g1	0.00	0.00	0.00	0.00	23.76	0.00	24.16	0.00	22.80	0.00
TRINITY_DN297956_c3_g1	0.00	0.00	0.00	0.00	0.00	0.00	0.00	16.26	11.51	0.00
TRINITY_DN297956_c4_g1	0.00	0.00	0.00	0.00	0.00	0.00	0.00	0.00	0.00	0.00
TRINITY_DN297956_c6_g1	0.00	0.00	0.00	0.00	0.00	19.07	0.00	0.00	0.00	0.00
TRINITY_DN297957_c0_g1	0.00	0.00	0.00	0.00	16.90	0.00	0.00	0.00	0.00	0.00
TRINITY_DN297959_c0_g1	0.00	0.00	0.00	2.63	13.03	0.00	0.00	0.00	0.00	0.00
TRINITY_DN29795_c0_g1	5.31	16.07	12.96	7.24	13.03	4.87	2.81	4.52	21.01	0.81
TRINITY_DN29795_c1_g1	0.00	2.89	1.74	2.94	10.02	3.48	1.59	0.00	6.34	0.00
TRINITY_DN29795_c1_g2	0.00	0.00	7.80	0.00	0.00	0.00	0.00	0.00	0.00	0.00
TRINITY_DN29795_c1_g3	0.00	0.00	0.00	3.21	3.05	0.00	0.00	0.00	4.16	0.00
TRINITY_DN29795_c1_g4	0.00	4.51	10.94	0.00	0.00	0.00	0.00	0.00	10.25	0.00
TRINITY_DN29795_c2_g2	0.00	0.00	0.00	0.00	0.00	0.00	0.00	0.00	18.84	0.00
TRINITY_DN29795_c4_g1	0.00	0.00	0.00	0.00	0.00	0.00	0.00	0.00	0.00	0.00
TRINITY_DN297960_c0_g1	0.00	0.00	0.00	0.00	0.00	0.00	0.00	0.00	0.00	0.00
TRINITY_DN297961_c1_g1	0.00	0.00	0.00	0.00	0.00	0.00	0.00	0.00	0.00	0.00
TRINITY_DN297961_c2_g1	25.49	36.10	0.00	2317.88	46.57	0.00	0.00	13.05	82.26	100.99
TRINITY_DN297961_c3_g1	0.00	0.00	0.00	0.00	0.00	0.00	0.00	0.00	0.00	0.00
TRINITY_DN297961_c4_g1	0.00	0.00	0.00	0.00	0.00	18.07	0.00	0.00	0.00	0.00
TRINITY_DN297961_c6_g1	0.00	0.00	0.00	0.00	0.00	0.00	0.00	0.00	0.00	0.00
TRINITY_DN297961_c7_g1	0.00	0.00	0.00	0.00	0.00	0.00	0.00	0.00	0.00	0.00
TRINITY_DN297962_c0_g1	0.00	0.00	0.00	0.00	0.00	0.00	0.00	0.00	0.00	0.00
TRINITY_DN297962_c0_g2	0.00	11.35	0.00	8.11	0.00	13.73	0.00	12.27	0.00	0.00
TRINITY_DN297962_c1_g1	0.00	0.00	0.00	0.00	0.00	0.00	0.00	0.00	0.00	0.00
TRINITY_DN297963_c0_g1	0.00	0.00	0.00	0.00	0.00	0.00	0.00	10.26	10.84	0.00
TRINITY_DN297963_c1_g1	0.00	0.00	0.00	0.00	0.00	0.00	0.00	0.00	0.00	0.00
TRINITY_DN297963_c2_g1	0.00	0.00	0.00	0.00	0.00	0.00	0.00	0.00	0.00	0.00
TRINITY_DN297964_c0_g1	0.00	0.00	0.00	0.00	0.00	0.00	0.00	0.00	0.00	0.00
TRINITY_DN297964_c0_g2	0.00	0.00	0.00	0.00	0.00	0.00	0.00	0.00	0.00	0.00
TRINITY_DN297965_c0_g1	0.00	0.00	0.00	0.00	11.25	0.00	0.00	0.00	0.00	0.00
TRINITY_DN297967_c0_g1	0.00	0.00	0.00	0.00	0.00	0.00	0.00	0.00	0.00	0.00
TRINITY_DN297969_c0_g1	0.00	0.00	0.00	0.00	4.65	0.00	0.00	4.09	0.00	0.00
TRINITY_DN297969_c1_g1	0.00	0.00	0.00	5.04	0.00	0.00	0.00	0.00	0.00	0.00
TRINITY_DN29796_c0_g1	0.00	0.00	0.00	1.44	0.00	0.00	0.00	0.00	0.00	0.00
TRINITY_DN29796_c1_g1	0.00	2.46	11.48	7.27	6.02	0.00	0.00	0.00	19.79	0.00
TRINITY_DN29796_c2_g1	0.00	3.11	0.00	6.87	4.92	3.78	0.00	0.00	0.00	0.00
TRINITY_DN29796_c2_g2	0.00	0.00	0.00	0.00	0.00	0.00	0.00	0.00	0.00	0.00
TRINITY_DN29796_c4_g1	0.00	0.00	0.00	0.00	0.00	0.00	0.00	0.00	11.14	0.00
TRINITY_DN29796_c4_g2	0.00	0.00	0.00	0.00	11.55	0.00	0.00	0.00	0.00	0.00
TRINITY_DN29796_c6_g1	0.00	0.00	0.00	3.02	0.00	0.00	0.00	0.00	4.69	0.00
TRINITY_DN29796_c7_g1	0.00	0.00	0.00	0.00	2.02	1.98	0.00	0.00	5.74	0.00
TRINITY_DN297972_c0_g1	0.00	0.00	5.89	0.00	11.94	2.96	0.00	0.00	2.80	0.00
TRINITY_DN297973_c3_g1	0.00	0.00	0.00	0.00	0.00	0.00	0.00	0.00	0.00	0.00
TRINITY_DN297974_c0_g1	0.00	0.00	0.00	0.00	23.73	0.00	0.00	0.00	0.00	0.00
TRINITY_DN297974_c0_g2	0.00	0.00	0.00	0.00	0.00	0.00	7.34	0.00	0.00	0.00
TRINITY_DN297974_c0_g4	0.00	0.00	0.00	0.00	14.54	14.45	0.00	0.00	0.00	0.00
TRINITY_DN297974_c1_g1	0.00	0.00	0.00	0.00	0.00	0.00	0.00	0.00	10.98	0.00
TRINITY_DN297974_c2_g1	0.00	0.00	0.00	0.00	0.00	0.00	0.00	0.00	0.00	0.00
TRINITY_DN297974_c5_g1	0.00	0.00	37.70	0.00	0.00	0.00	0.00	0.00	0.00	0.00
TRINITY_DN297974_c6_g1	0.00	0.00	0.00	0.00	0.00	0.00	0.00	0.00	0.00	0.00
TRINITY_DN297978_c0_g1	0.00	0.00	0.00	4.53	0.00	0.00	0.00	0.00	21.19	0.00
TRINITY_DN297978_c0_g2	0.00	0.00	6.42	0.00	19.29	12.95	0.00	5.65	0.00	0.00
TRINITY_DN297979_c0_g1	0.00	0.00	0.00	0.00	12.86	0.00	0.00	11.31	0.00	0.00
TRINITY_DN297979_c2_g1	0.00	0.00	0.00	0.00	0.00	0.00	0.00	0.00	0.00	0.00
TRINITY_DN297980_c0_g1	0.00	0.00	0.00	0.00	0.00	0.00	0.00	0.00	18.51	0.00
TRINITY_DN297982_c0_g2	0.00	0.00	0.00	0.00	0.00	0.00	0.00	0.00	0.00	0.00
TRINITY_DN297983_c0_g1	0.00	0.00	0.00	8.38	0.00	7.06	0.00	0.00	13.05	0.00
TRINITY_DN297984_c0_g1	0.00	11.50	0.00	0.00	0.00	0.00	0.00	0.00	0.00	0.00
TRINITY_DN297984_c1_g1	0.00	0.00	28.14	0.00	0.00	0.00	0.00	12.73	26.77	0.00
TRINITY_DN297985_c0_g1	0.00	0.00	0.00	0.00	0.00	0.00	0.00	0.00	12.54	0.00
TRINITY_DN297985_c1_g1	0.00	0.00	0.00	0.00	0.00	0.00	0.00	5.72	0.00	0.00
TRINITY_DN297988_c0_g1	0.00	0.00	0.00	2.89	19.18	0.00	0.00	0.00	4.48	0.00
TRINITY_DN29798_c0_g1	0.00	4.98	14.27	12.62	35.63	7.98	11.73	18.10	69.97	1.16
TRINITY_DN29798_c0_g2	0.00	0.00	0.00	0.00	25.04	12.45	0.00	0.00	34.76	0.00
TRINITY_DN29798_c1_g1	0.00	0.00	0.00	0.00	12.16	0.00	0.00	0.00	33.82	0.00
TRINITY_DN29798_c2_g1	0.00	0.00	21.79	0.00	0.00	3.68	0.00	0.00	42.48	0.00
TRINITY_DN29798_c3_g1	0.00	0.00	0.00	0.00	0.00	0.00	0.00	0.00	0.00	0.00
TRINITY_DN29798_c5_g1	0.00	0.00	0.00	0.00	0.00	0.00	0.00	0.00	0.00	0.00
TRINITY_DN29798_c6_g1	0.00	0.00	0.00	0.00	0.00	0.00	0.00	0.00	0.00	0.00
TRINITY_DN297990_c0_g1	0.00	0.00	0.00	0.00	0.00	0.00	0.00	0.00	0.00	0.00
TRINITY_DN297990_c1_g1	0.00	9.99	23.99	0.00	0.00	24.37	0.00	0.00	0.00	0.00
TRINITY_DN297990_c2_g1	0.00	0.00	13.78	0.00	11.23	13.92	0.00	0.00	15.29	0.00
TRINITY_DN297990_c7_g1	0.00	0.00	0.00	0.00	0.00	0.00	0.00	0.00	0.00	0.00
TRINITY_DN297991_c1_g1	0.00	0.00	0.00	5.66	0.00	0.00	0.00	0.00	8.78	0.00
TRINITY_DN297992_c1_g1	0.00	0.00	0.00	0.00	0.00	0.00	0.00	0.00	0.00	0.00
TRINITY_DN297992_c3_g1	0.76	2.52	18.52	21.88	21.39	4.72	0.63	1.22	23.31	0.00
TRINITY_DN297992_c7_g1	0.00	0.00	0.00	0.00	0.00	0.00	0.00	0.00	0.00	0.00
TRINITY_DN297992_c8_g1	0.00	0.00	0.00	0.00	0.00	0.00	0.00	0.00	0.00	0.00
TRINITY_DN297994_c0_g1	0.00	0.00	0.00	0.00	0.00	0.00	0.00	0.00	0.00	0.00
TRINITY_DN297994_c0_g2	0.00	3.59	0.00	1.56	2.20	0.00	0.00	0.00	0.00	0.00
TRINITY_DN297995_c0_g1	0.00	0.00	0.00	6.15	0.00	0.00	7.57	0.00	0.00	0.00
TRINITY_DN297995_c0_g3	0.00	0.00	0.00	0.00	20.86	0.00	0.00	0.00	0.00	0.00
TRINITY_DN297996_c0_g1	0.00	0.00	0.00	0.00	0.00	0.00	0.00	0.00	0.00	0.00
TRINITY_DN297997_c0_g1	0.00	0.00	0.00	16.33	0.00	0.00	24.31	0.00	0.00	0.00
TRINITY_DN297997_c1_g1	0.00	0.00	0.00	0.00	27.80	13.84	0.00	0.00	0.00	0.00
TRINITY_DN297998_c0_g1	0.00	0.00	0.00	7.48	0.00	0.00	0.00	0.00	11.75	0.00
TRINITY_DN297999_c0_g1	0.00	0.00	0.00	5.54	0.00	18.78	8.30	16.43	0.00	0.00
TRINITY_DN29799_c0_g1	0.00	0.00	0.00	0.00	13.11	0.00	0.00	0.00	0.00	3.86
TRINITY_DN29799_c0_g2	0.00	0.00	7.38	22.80	18.99	0.00	0.00	6.78	27.51	6.84
TRINITY_DN29799_c1_g1	0.00	0.00	0.00	0.00	0.00	10.12	8.93	0.00	0.00	0.00
TRINITY_DN29799_c2_g1	0.00	0.00	12.71	0.00	21.31	4.26	0.00	11.27	0.00	0.00
TRINITY_DN29799_c3_g1	0.00	0.00	0.00	0.00	0.00	0.00	0.00	0.00	2.38	0.00
TRINITY_DN29799_c5_g1	0.00	0.00	0.00	0.00	0.00	0.00	0.00	0.00	0.00	0.00
TRINITY_DN2979_c0_g1	4.57	47.26	58.72	51.06	82.61	34.53	10.49	48.12	173.64	0.00
TRINITY_DN2979_c0_g2	0.00	0.00	12.11	15.78	15.74	58.42	9.44	4.61	184.68	9.30
TRINITY_DN2979_c0_g3	0.00	0.00	0.00	0.00	5.95	0.00	0.00	0.00	0.00	0.00
TRINITY_DN2979_c1_g1	0.00	29.35	0.00	7.70	28.29	28.09	37.12	0.00	72.46	24.75
TRINITY_DN2979_c1_g2	0.00	72.67	75.93	36.09	107.09	12.90	11.36	0.00	160.29	0.00
TRINITY_DN2979_c25_g1	0.00	0.00	0.00	32.28	0.00	0.00	0.00	12.09	0.00	0.00
TRINITY_DN2979_c29_g2	0.00	0.00	0.00	0.00	0.00	0.00	0.00	0.00	0.00	0.00
TRINITY_DN2979_c30_g1	0.00	0.88	0.00	1.82	7.07	0.00	0.49	0.00	0.00	0.00
TRINITY_DN2979_c31_g1	0.00	0.00	0.00	0.00	0.00	0.00	0.00	0.00	0.00	0.00
TRINITY_DN2979_c3_g1	0.00	0.00	0.00	0.00	0.00	0.00	0.00	0.00	0.00	0.00
TRINITY_DN2979_c4_g1	0.00	0.00	0.00	0.00	16.90	16.69	0.00	0.00	0.00	0.00
TRINITY_DN2979_c9_g1	0.00	8.42	15.35	6.18	41.06	14.97	8.66	4.51	148.55	13.35
TRINITY_DN2979_c9_g2	0.00	15.18	18.39	0.00	18.45	0.00	0.00	10.84	33.41	5.45
TRINITY_DN297_c0_g1	0.00	93.26	125.94	143.20	136.15	229.78	88.66	53.39	445.71	0.00
TRINITY_DN297_c0_g2	5.83	0.00	0.00	25.17	13.93	12.05	12.25	18.30	63.15	0.00
TRINITY_DN297_c1_g1	0.00	0.00	0.00	0.00	0.00	0.00	0.00	0.00	16.41	0.00
TRINITY_DN298000_c0_g1	0.00	0.00	0.00	0.00	0.00	0.00	12.97	0.00	27.62	0.00
TRINITY_DN298001_c1_g1	0.00	0.00	0.00	0.00	0.00	0.00	0.00	12.45	0.00	0.00
TRINITY_DN298002_c0_g1	0.00	0.00	0.00	11.57	19.84	0.00	0.00	0.00	18.33	0.00
TRINITY_DN298002_c10_g1	0.00	0.00	14.62	0.00	15.01	0.00	0.00	0.00	0.00	0.00
TRINITY_DN298002_c2_g2	0.00	0.00	0.00	10.76	0.00	0.00	0.00	0.00	17.01	0.00
TRINITY_DN298002_c2_g3	0.00	0.00	0.00	4.34	0.00	0.00	0.00	0.00	6.77	0.00
TRINITY_DN298002_c4_g1	0.00	0.00	0.00	30.21	0.00	0.00	0.00	0.00	0.00	0.00
TRINITY_DN298002_c5_g1	0.00	0.00	0.00	0.00	0.00	0.00	0.00	0.00	0.00	0.00
TRINITY_DN298002_c6_g1	0.00	0.00	0.00	0.00	0.00	0.00	0.00	0.00	0.00	0.00
TRINITY_DN298002_c8_g1	0.00	0.00	0.00	0.00	0.00	0.00	0.00	0.00	0.00	0.00
TRINITY_DN298003_c0_g1	0.00	0.00	0.00	0.00	0.00	0.00	0.00	0.00	0.00	0.00
TRINITY_DN298003_c2_g1	0.00	1.16	0.00	0.00	5.71	0.00	0.00	0.00	2.69	1.28
TRINITY_DN298003_c4_g1	0.00	0.00	0.00	0.00	0.00	0.00	0.00	0.00	0.00	0.00
TRINITY_DN298004_c0_g1	0.00	0.00	0.00	0.00	65.44	0.00	0.00	0.00	0.00	0.00
TRINITY_DN298004_c0_g2	0.00	0.00	0.00	0.00	0.00	0.00	0.00	0.00	3.59	0.00
TRINITY_DN298004_c2_g1	0.00	0.00	0.00	1.94	3.21	0.00	0.00	0.00	0.00	0.00
TRINITY_DN298004_c3_g1	0.00	0.00	0.00	3.77	6.26	0.00	0.00	0.00	0.00	0.00
TRINITY_DN298005_c0_g2	0.00	0.00	0.00	0.00	0.00	0.00	0.00	0.00	0.00	0.00
TRINITY_DN298005_c0_g3	0.00	0.00	0.00	0.00	0.00	62.50	0.00	0.00	0.00	0.00
TRINITY_DN298005_c2_g1	0.00	0.00	0.00	0.00	0.00	11.69	0.00	0.00	0.00	0.00
TRINITY_DN298007_c0_g1	0.00	0.00	0.00	0.00	0.00	0.00	0.00	0.00	0.00	0.00
TRINITY_DN298008_c0_g1	0.00	0.00	0.00	0.00	49.85	0.00	0.00	0.00	0.00	0.00
TRINITY_DN29800_c0_g1	5.53	29.45	28.32	75.17	108.60	27.47	21.33	26.16	131.39	19.57
TRINITY_DN29800_c0_g3	0.00	0.00	19.43	15.61	0.00	19.59	0.00	0.00	6.06	0.00
TRINITY_DN29800_c0_g4	0.00	5.60	16.92	8.24	20.48	0.00	0.00	0.00	3.20	0.00
TRINITY_DN29800_c1_g1	0.00	19.71	13.27	10.62	0.00	9.00	0.00	0.00	0.00	0.00
TRINITY_DN29800_c5_g1	0.00	0.00	0.00	0.00	0.00	0.00	0.00	0.00	0.00	0.00
TRINITY_DN29800_c7_g1	11.09	0.00	75.93	9.54	36.35	0.00	0.00	0.00	16.73	11.27
TRINITY_DN298010_c0_g2	0.00	0.00	0.00	0.00	0.00	0.00	0.00	0.00	0.00	0.00
TRINITY_DN298010_c5_g1	0.00	0.00	0.00	0.00	0.00	0.00	0.00	0.00	0.00	0.00
TRINITY_DN298010_c7_g1	0.00	0.00	0.00	0.00	0.00	0.00	0.00	0.00	0.00	0.00
TRINITY_DN298011_c1_g1	0.00	0.00	0.00	8.35	0.00	0.00	0.00	0.00	0.00	0.00
TRINITY_DN298012_c0_g1	0.00	0.00	0.00	0.00	0.00	0.00	0.00	0.00	0.00	0.00
TRINITY_DN298013_c0_g1	0.00	0.00	0.00	4.55	0.00	0.00	0.00	0.00	0.24	0.00
TRINITY_DN298015_c0_g1	0.00	0.00	0.00	0.00	0.00	0.00	0.00	0.00	22.49	0.00
TRINITY_DN298016_c0_g1	0.00	0.00	0.00	0.00	0.00	0.00	0.00	0.00	49.67	0.00
TRINITY_DN298018_c0_g1	0.00	25.36	0.00	18.35	0.00	0.00	0.00	0.00	14.48	0.00
TRINITY_DN29801_c0_g2	0.00	0.00	0.00	0.00	0.00	0.00	0.00	0.00	0.00	0.00
TRINITY_DN29801_c0_g4	0.00	0.00	9.93	0.00	0.00	40.26	8.87	0.00	65.47	0.00
TRINITY_DN29801_c0_g6	0.00	0.00	0.00	15.61	0.00	0.00	0.00	0.00	24.56	0.00
TRINITY_DN298020_c0_g1	0.00	0.00	0.00	0.00	0.00	0.00	0.00	0.00	0.00	0.00
TRINITY_DN298021_c0_g1	0.00	0.00	0.00	0.00	0.00	0.00	0.00	0.00	0.00	0.00
TRINITY_DN298021_c1_g1	0.00	0.00	0.00	0.00	0.00	0.00	0.00	0.00	0.00	0.00
TRINITY_DN298021_c2_g1	0.00	0.00	0.00	0.00	0.00	0.00	0.00	0.00	0.00	0.00
TRINITY_DN298021_c4_g1	0.00	0.00	0.00	0.00	0.00	0.00	0.00	0.00	0.00	0.00
TRINITY_DN298022_c0_g1	0.00	0.00	20.59	0.00	31.29	0.00	0.00	0.00	0.00	0.00
TRINITY_DN298022_c0_g2	0.00	0.00	5.94	0.00	6.01	0.00	0.00	0.00	3.34	0.00
TRINITY_DN298022_c1_g1	0.00	1.72	4.31	5.46	10.64	6.03	1.90	0.00	7.56	0.95
TRINITY_DN298022_c1_g2	0.00	0.00	0.00	0.00	0.00	0.00	0.00	0.00	0.00	0.00
TRINITY_DN298022_c2_g1	0.00	5.29	0.00	0.00	9.69	0.00	0.00	0.00	3.03	0.00
TRINITY_DN298022_c4_g1	0.00	0.00	0.00	0.00	0.00	0.00	0.00	0.00	0.00	0.00
TRINITY_DN298022_c5_g1	0.00	0.00	0.00	0.00	0.00	0.00	0.00	0.00	6.35	0.00
TRINITY_DN298023_c0_g1	0.00	0.00	0.00	0.00	0.00	0.00	0.00	0.00	0.00	0.00
TRINITY_DN298023_c2_g1	0.00	0.00	0.00	0.00	0.00	0.00	0.00	0.00	0.00	0.00
TRINITY_DN298023_c7_g1	0.00	0.00	0.00	0.00	31.75	0.00	0.00	0.00	0.00	0.00
TRINITY_DN298025_c0_g1	0.00	1.63	3.92	2.40	0.00	9.80	3.59	0.00	16.93	1.78
TRINITY_DN298025_c0_g3	0.00	0.00	0.00	0.00	0.00	0.00	0.00	0.00	0.00	0.00
TRINITY_DN298025_c1_g2	0.00	0.00	0.00	0.00	0.00	0.00	0.00	0.00	0.00	0.00
TRINITY_DN298025_c1_g3	0.00	0.00	0.00	0.00	0.00	0.00	0.00	0.00	0.00	0.00
TRINITY_DN298025_c4_g1	0.00	0.00	8.57	5.12	0.00	0.00	0.00	0.00	0.00	7.60
TRINITY_DN298025_c5_g1	0.00	0.89	0.00	0.66	13.15	9.58	0.98	0.00	3.71	0.00
TRINITY_DN298026_c1_g1	0.00	0.00	7.68	13.76	15.41	0.00	0.00	6.75	7.17	0.00
TRINITY_DN298026_c1_g2	0.00	0.00	0.00	0.00	0.00	0.00	0.00	0.00	0.00	0.00
TRINITY_DN298026_c5_g1	0.00	0.00	10.84	2.20	0.00	10.89	3.28	0.00	3.41	0.00
TRINITY_DN298028_c0_g1	0.00	0.00	0.00	0.00	22.56	0.00	0.00	0.00	0.00	0.00
TRINITY_DN298029_c0_g1	0.00	0.00	7.38	4.42	0.00	0.00	0.00	6.49	0.00	0.00
TRINITY_DN29802_c0_g2	0.00	23.38	23.64	5.72	42.72	14.26	0.00	12.53	31.02	4.20
TRINITY_DN298030_c1_g1	0.00	0.00	0.00	0.00	0.00	20.33	0.00	0.00	0.00	0.00
TRINITY_DN298030_c2_g1	0.00	0.00	0.00	0.00	0.00	0.00	0.00	0.00	0.00	0.00
TRINITY_DN298031_c0_g1	0.00	0.00	0.00	0.00	0.00	0.00	0.00	0.00	54.99	0.00
TRINITY_DN298033_c0_g1	0.00	0.00	0.00	8.83	0.00	0.00	0.00	0.00	0.00	0.00
TRINITY_DN298033_c1_g1	0.00	0.00	0.00	0.00	0.00	0.00	0.00	0.00	107.97	0.00
TRINITY_DN298033_c2_g1	0.00	0.00	0.00	0.00	0.00	0.00	0.00	0.00	0.00	0.00
TRINITY_DN298033_c3_g1	0.00	9.71	0.00	0.00	0.00	0.00	0.00	0.00	0.00	0.00
TRINITY_DN298033_c4_g1	0.00	0.00	33.68	10.13	0.00	17.15	0.00	0.00	0.00	0.00
TRINITY_DN298033_c5_g1	0.00	0.00	0.00	0.00	0.00	0.00	0.00	0.00	0.00	0.00
TRINITY_DN298033_c6_g1	0.00	0.00	0.00	4.42	7.41	0.00	6.59	0.00	11.26	0.00
TRINITY_DN298033_c8_g1	0.00	0.00	0.00	0.00	0.00	0.00	0.00	0.00	6.55	0.00
TRINITY_DN298033_c9_g1	0.00	0.00	0.00	0.00	0.00	0.00	0.00	0.00	0.00	0.00
TRINITY_DN298034_c0_g1	0.00	0.00	0.00	0.00	0.00	0.00	0.00	0.00	0.00	0.00
TRINITY_DN298034_c0_g2	0.00	0.00	0.00	0.00	0.00	0.00	0.00	0.00	0.00	0.00
TRINITY_DN298034_c0_g4	0.00	0.00	0.00	0.00	0.00	0.00	0.00	0.00	0.00	0.00
TRINITY_DN298034_c0_g5	0.00	0.00	0.00	0.00	0.00	0.00	0.00	0.00	3.60	0.00
TRINITY_DN298035_c0_g1	0.00	0.00	0.00	0.00	0.00	0.00	0.00	0.00	0.00	0.00
TRINITY_DN298037_c0_g2	0.00	3.35	3.01	0.62	3.10	0.00	0.93	2.82	5.86	0.00
TRINITY_DN298038_c1_g1	0.00	0.00	0.00	0.00	0.00	0.00	0.00	0.00	0.00	0.00
TRINITY_DN298039_c1_g1	11.17	0.00	0.00	0.00	0.00	0.00	0.00	0.00	12.09	0.00
TRINITY_DN298039_c2_g1	0.00	0.00	0.00	0.00	24.23	0.00	0.00	0.00	0.00	0.00
TRINITY_DN298039_c3_g1	0.00	0.00	0.00	0.00	0.00	0.00	0.00	0.00	0.00	0.00
TRINITY_DN29803_c0_g1	15.07	0.00	0.00	0.00	0.00	0.00	0.00	0.00	15.98	14.95
TRINITY_DN298041_c0_g1	0.00	0.00	7.31	0.00	0.00	0.00	0.00	0.00	6.84	0.00
TRINITY_DN298041_c0_g2	0.00	0.00	0.00	9.32	93.91	28.89	0.00	12.82	0.00	0.00
TRINITY_DN298044_c2_g1	0.00	0.00	6.28	7.56	0.00	0.00	0.00	0.00	11.75	0.00
TRINITY_DN298046_c0_g1	0.00	0.00	0.00	0.00	0.00	8.95	0.00	0.00	0.00	0.00
TRINITY_DN298046_c2_g1	0.00	0.00	0.00	0.00	0.00	0.00	0.00	0.00	0.00	0.00
TRINITY_DN298049_c0_g1	0.00	1.49	1.06	1.83	1.84	1.19	0.00	0.00	5.80	0.55
TRINITY_DN298049_c2_g1	0.00	0.00	0.00	0.00	16.47	0.00	0.00	0.00	0.00	0.00
TRINITY_DN29804_c0_g2	0.00	0.00	8.61	0.00	4.33	0.00	4.47	0.00	8.09	0.00
TRINITY_DN29804_c0_g3	0.00	0.00	0.00	1.07	0.00	0.00	0.00	1.60	2.82	0.00
TRINITY_DN298052_c0_g1	0.00	0.00	0.00	0.00	0.00	0.00	0.00	0.00	0.00	0.00
TRINITY_DN298054_c0_g3	0.00	0.00	0.00	0.00	0.00	0.00	0.00	0.00	18.00	0.00
TRINITY_DN298054_c1_g1	0.00	0.00	0.00	0.00	0.00	0.00	0.00	0.00	0.00	0.00
TRINITY_DN298054_c2_g1	0.00	0.00	0.00	0.00	0.00	0.00	0.00	0.00	34.32	0.00
TRINITY_DN298055_c0_g1	0.00	0.00	0.00	0.00	17.46	0.00	0.00	0.00	0.00	0.00
TRINITY_DN298056_c0_g1	0.00	0.00	0.00	0.00	0.00	0.00	0.00	0.00	0.00	0.00
TRINITY_DN298057_c0_g1	0.00	0.00	0.00	0.00	0.00	0.00	0.00	0.00	0.00	0.00
TRINITY_DN298059_c0_g1	0.00	0.00	0.00	0.00	29.47	0.00	8.68	0.00	0.00	0.00
TRINITY_DN29805_c0_g1	0.00	0.00	7.76	21.04	16.51	8.66	0.00	0.00	7.96	0.00
TRINITY_DN29805_c0_g2	0.00	6.01	21.93	13.14	7.34	7.40	0.00	0.00	6.84	0.00
TRINITY_DN29805_c0_g3	0.00	0.00	0.00	11.02	9.33	9.34	0.00	16.34	56.78	8.20
TRINITY_DN29805_c0_g4	0.00	0.00	34.06	6.79	11.53	45.89	0.00	0.00	47.71	0.00
TRINITY_DN298061_c0_g1	0.00	16.34	3.97	0.00	20.33	0.00	0.00	0.00	0.00	0.00
TRINITY_DN298061_c0_g2	0.00	5.53	0.00	2.04	0.00	1.66	0.00	0.00	3.20	0.00
TRINITY_DN298061_c0_g3	0.00	0.00	0.00	0.00	0.00	0.00	0.00	2.59	8.89	0.00
TRINITY_DN298062_c0_g1	0.00	0.00	0.00	0.00	0.00	0.00	0.00	0.00	0.00	0.00
TRINITY_DN298062_c0_g2	5.38	26.38	19.12	9.72	3.22	12.80	17.43	2.86	33.26	0.00
TRINITY_DN298062_c0_g3	5.00	4.92	23.93	7.20	59.79	6.03	5.37	0.00	33.14	10.63
TRINITY_DN298062_c0_g4	0.00	0.00	0.00	0.00	0.00	0.00	0.00	0.00	0.00	0.00
TRINITY_DN298063_c0_g1	0.00	0.00	0.00	0.00	0.00	0.00	0.00	0.00	0.00	0.00
TRINITY_DN298063_c1_g2	0.00	20.85	0.00	0.00	0.00	0.00	0.00	0.00	0.00	0.00
TRINITY_DN298063_c1_g3	0.00	11.87	14.17	0.00	14.54	0.00	12.69	0.00	13.50	0.00
TRINITY_DN298065_c0_g1	0.00	0.00	0.00	0.00	0.00	0.00	0.00	0.00	0.00	0.00
TRINITY_DN298068_c0_g1	0.00	15.22	0.00	0.00	0.00	56.22	0.00	0.00	0.00	0.00
TRINITY_DN298068_c1_g1	0.00	0.00	0.00	0.00	24.85	0.00	0.00	0.00	0.00	0.00
TRINITY_DN298068_c3_g1	0.00	0.00	0.00	0.00	0.00	0.00	0.00	0.00	0.00	0.00
TRINITY_DN298068_c6_g1	0.00	0.00	0.00	34.00	0.00	0.00	0.00	0.00	0.00	0.00
TRINITY_DN298068_c7_g1	0.00	0.00	0.00	0.00	0.00	0.00	0.00	0.00	0.00	0.00
TRINITY_DN298069_c0_g1	0.00	0.00	0.00	0.00	0.00	0.00	0.00	0.00	0.00	0.00
TRINITY_DN298069_c1_g1	0.00	0.00	0.00	0.00	0.00	0.00	0.00	0.00	0.00	0.00
TRINITY_DN29806_c0_g1	0.00	0.00	0.00	0.00	0.00	0.00	0.00	0.00	12.95	0.00
TRINITY_DN298071_c0_g1	0.00	0.00	0.00	4.63	10.92	11.47	0.00	0.00	0.00	0.00
TRINITY_DN298074_c0_g1	0.00	0.00	0.00	0.00	36.78	0.00	0.00	0.00	0.00	0.00
TRINITY_DN298074_c2_g1	0.00	0.00	0.00	0.00	80.66	0.00	0.00	0.00	0.00	0.00
TRINITY_DN29807_c0_g1	0.00	0.00	0.00	7.91	0.00	0.00	0.00	0.00	0.00	0.00
TRINITY_DN29807_c0_g2	0.00	0.00	0.00	6.11	13.90	0.00	0.00	0.00	15.07	0.00
TRINITY_DN29807_c1_g1	0.00	0.00	0.00	0.00	0.00	0.00	0.00	4.82	0.00	0.00
TRINITY_DN298080_c0_g1	0.00	0.00	0.00	0.00	0.00	0.00	0.00	0.00	0.00	0.00
TRINITY_DN298081_c0_g1	0.00	0.00	0.00	0.00	0.00	0.00	0.00	0.00	0.00	0.00
TRINITY_DN298083_c0_g1	0.00	0.00	0.00	0.00	17.93	0.00	0.00	0.00	0.00	0.00
TRINITY_DN298084_c0_g1	0.00	0.00	0.00	0.00	0.00	0.00	0.00	0.00	17.50	0.00
TRINITY_DN298086_c0_g1	0.00	0.00	0.00	0.00	0.00	0.00	0.00	0.00	0.00	0.00
TRINITY_DN298086_c1_g1	0.00	0.00	0.00	0.00	0.00	0.00	0.00	0.00	0.00	0.00
TRINITY_DN298087_c0_g1	0.00	0.00	0.00	8.23	0.00	0.00	0.00	0.00	26.04	0.00
TRINITY_DN298089_c0_g1	0.00	0.00	0.00	0.00	4.60	4.61	8.29	0.00	0.00	0.00
TRINITY_DN298089_c0_g2	0.00	0.00	0.00	0.00	0.00	0.00	0.00	0.00	0.00	0.00
TRINITY_DN29808_c0_g1	0.00	0.00	0.00	0.00	2.82	0.00	2.54	0.00	0.00	0.00
TRINITY_DN298091_c0_g1	0.00	0.00	0.00	0.00	0.00	0.00	0.00	0.00	0.00	0.00
TRINITY_DN298092_c0_g2	0.00	0.00	0.00	0.00	0.00	0.00	0.00	0.00	11.75	0.00
TRINITY_DN298094_c0_g1	0.00	0.00	0.00	2.28	0.00	0.00	0.00	0.00	12.49	0.00
TRINITY_DN298094_c1_g1	0.00	0.00	0.00	0.00	0.00	0.00	0.00	0.00	0.00	0.00
TRINITY_DN298094_c1_g2	0.00	0.00	0.00	2.23	2.48	0.00	0.00	4.43	3.59	0.00
TRINITY_DN298094_c2_g1	0.00	0.00	0.00	0.00	0.00	0.00	0.00	0.00	0.00	0.00
TRINITY_DN298094_c3_g1	0.00	0.00	0.00	0.00	5.93	0.00	0.00	0.00	0.00	0.00
TRINITY_DN298094_c4_g1	0.00	0.00	0.00	0.00	0.00	0.00	0.00	3.34	7.08	0.00
TRINITY_DN298094_c5_g1	0.00	0.00	0.00	0.00	0.00	0.00	0.00	0.00	0.00	0.00
TRINITY_DN298096_c0_g1	0.00	0.00	10.99	0.00	0.00	0.00	0.00	0.00	0.00	0.00
TRINITY_DN298097_c1_g1	0.00	0.00	0.00	0.00	0.00	0.00	0.00	0.00	5.28	0.00
TRINITY_DN298097_c1_g2	0.00	0.00	0.00	0.00	18.39	0.00	0.00	0.00	15.86	0.00
TRINITY_DN298098_c0_g1	0.00	4.27	17.71	2.21	4.93	2.72	2.37	0.00	11.78	1.52
TRINITY_DN298098_c0_g2	0.36	8.01	3.47	13.51	15.50	4.66	2.56	4.30	33.31	0.00
TRINITY_DN298098_c1_g1	0.00	0.00	0.00	3.14	10.45	0.00	0.00	0.00	9.77	4.63
TRINITY_DN298099_c0_g1	0.00	0.00	0.00	0.00	0.00	0.00	0.00	0.00	14.13	0.00
TRINITY_DN29809_c0_g1	0.00	0.00	0.00	10.99	20.47	0.00	0.00	0.00	2.89	0.00
TRINITY_DN29809_c1_g2	0.00	0.00	15.09	27.32	0.00	15.39	0.00	0.00	0.00	0.00
TRINITY_DN29809_c2_g1	0.00	0.00	9.22	0.00	26.55	18.78	0.00	0.00	0.00	0.00
TRINITY_DN29809_c3_g1	0.00	0.00	0.00	0.00	6.32	0.00	0.00	0.00	0.00	0.00
TRINITY_DN29809_c3_g2	0.00	0.00	0.00	0.00	22.93	0.00	0.00	0.00	0.00	0.00
TRINITY_DN29809_c5_g1	0.00	0.00	0.00	0.00	0.00	0.00	0.00	0.00	0.00	0.00
TRINITY_DN2980_c0_g1	3.42	57.04	110.44	80.60	191.86	54.61	22.88	26.90	196.58	2.92
TRINITY_DN298100_c0_g1	4.31	0.00	5.15	3.11	15.51	0.00	0.00	0.00	9.66	0.00
TRINITY_DN298101_c0_g1	0.00	0.00	9.89	2.99	0.00	9.97	0.00	0.00	0.00	0.00
TRINITY_DN298102_c0_g1	0.00	0.00	0.00	0.00	0.00	0.00	0.00	0.00	0.00	0.00
TRINITY_DN298102_c1_g1	0.00	0.00	0.00	0.00	4.34	0.00	0.00	0.00	0.00	0.00
TRINITY_DN298102_c1_g2	0.00	0.00	0.00	0.00	0.00	0.00	0.00	5.87	0.00	0.00
TRINITY_DN298102_c3_g1	0.00	0.00	0.00	0.00	0.00	0.00	0.00	0.00	30.95	0.00
TRINITY_DN298103_c0_g1	0.00	0.00	0.00	8.94	3.35	4.97	0.00	0.00	0.00	0.00
TRINITY_DN298103_c1_g1	0.00	0.00	0.00	0.00	0.00	18.36	0.00	0.00	0.00	0.00
TRINITY_DN298103_c2_g1	0.00	0.00	0.00	0.00	0.00	0.00	0.00	0.00	0.00	0.00
TRINITY_DN298105_c0_g1	0.00	0.00	0.00	0.00	0.00	0.00	0.00	0.00	0.00	0.00
TRINITY_DN298105_c0_g2	0.00	1.53	0.00	0.00	1.89	3.69	0.00	0.00	0.00	0.00
TRINITY_DN298105_c0_g3	0.00	0.00	0.00	0.00	0.00	0.00	0.00	0.00	0.00	0.00
TRINITY_DN298105_c1_g1	0.00	0.00	0.00	0.00	0.00	0.00	0.00	0.00	4.81	0.00
TRINITY_DN298105_c2_g1	0.00	0.00	5.40	0.00	5.47	2.71	0.00	0.00	5.14	0.00
TRINITY_DN298108_c0_g1	0.00	0.00	0.00	4.55	0.00	0.00	3.39	0.00	0.00	0.00
TRINITY_DN298108_c1_g1	0.00	0.00	0.00	4.21	0.00	0.00	0.00	6.15	13.11	0.00
TRINITY_DN298109_c0_g1	0.00	0.00	0.00	0.00	0.00	0.00	0.00	0.00	5.37	0.00
TRINITY_DN29810_c0_g1	0.00	32.73	9.87	11.79	0.00	20.04	8.82	10.77	65.09	0.00
TRINITY_DN29810_c1_g1	0.00	0.00	0.00	0.00	0.00	0.00	0.00	0.00	0.00	0.00
TRINITY_DN29810_c3_g1	0.00	0.00	0.00	17.65	0.00	29.73	0.00	0.00	0.00	0.00
TRINITY_DN29810_c4_g2	0.00	0.00	0.00	0.00	0.00	0.00	0.00	0.00	0.00	0.00
TRINITY_DN298110_c12_g1	0.00	0.00	0.00	0.00	0.00	0.00	0.00	0.00	0.00	0.00
TRINITY_DN298110_c1_g1	0.00	0.00	0.00	20.49	0.00	0.00	0.00	0.00	0.00	0.00
TRINITY_DN298110_c2_g1	0.00	6.13	0.00	8.93	0.00	0.00	0.00	0.00	6.97	0.00
TRINITY_DN298110_c5_g1	0.00	0.00	0.00	0.00	0.00	0.00	0.00	0.00	0.00	0.00
TRINITY_DN298110_c6_g1	0.00	0.00	0.00	0.00	0.00	0.00	0.00	0.00	0.00	0.00
TRINITY_DN298110_c7_g1	0.00	0.00	0.00	0.00	0.00	0.00	0.00	0.00	0.00	0.00
TRINITY_DN298110_c8_g1	6.74	20.89	7.98	4.77	0.00	0.00	0.00	0.00	22.37	0.00
TRINITY_DN298110_c9_g1	0.00	0.00	0.00	0.00	6.35	0.00	0.00	0.00	11.85	0.00
TRINITY_DN298111_c0_g1	0.00	0.00	0.00	0.00	0.00	0.00	0.00	0.00	0.00	0.00
TRINITY_DN298112_c0_g1	0.00	0.00	0.00	3.46	11.49	0.00	0.00	0.00	0.00	0.00
TRINITY_DN298112_c1_g1	0.00	0.00	0.00	7.00	11.63	0.00	0.00	0.00	5.43	0.00
TRINITY_DN298115_c0_g1	0.00	0.00	0.00	2.35	0.00	0.00	0.00	0.00	3.65	0.00
TRINITY_DN298116_c0_g1	0.00	0.00	12.45	0.00	0.00	0.00	0.00	0.00	0.00	0.00
TRINITY_DN298116_c1_g1	0.00	0.00	0.00	4.49	0.00	0.00	0.00	0.00	0.00	0.00
TRINITY_DN298117_c2_g1	0.00	16.28	0.00	0.00	0.00	0.00	0.00	0.00	22.32	0.00
TRINITY_DN298118_c0_g2	0.00	0.00	0.00	22.90	78.55	0.00	0.00	0.00	54.49	0.00
TRINITY_DN298119_c0_g1	0.00	0.00	0.00	0.00	0.00	0.00	0.00	0.00	0.00	0.00
TRINITY_DN29811_c0_g1	0.00	0.00	0.00	36.84	31.64	0.00	7.02	0.00	7.35	0.00
TRINITY_DN29811_c1_g3	0.00	0.00	0.00	10.59	0.00	0.00	0.00	0.00	0.00	15.59
TRINITY_DN29811_c2_g1	0.00	0.00	0.00	0.00	0.00	0.00	0.00	0.00	0.00	0.00
TRINITY_DN29811_c3_g2	0.00	9.92	0.00	0.00	0.00	0.00	0.00	0.00	11.27	0.00
TRINITY_DN29811_c6_g1	0.00	0.00	0.00	0.00	0.00	0.00	0.00	0.00	0.00	0.00
TRINITY_DN29811_c7_g1	0.00	10.45	0.00	7.59	0.00	0.00	0.00	0.00	0.00	0.00
TRINITY_DN298123_c1_g1	0.00	0.00	0.00	0.00	11.25	0.00	0.00	0.00	0.00	0.00
TRINITY_DN298124_c0_g1	0.00	6.91	0.00	0.00	0.00	0.00	0.00	0.00	0.00	0.00
TRINITY_DN298126_c0_g1	0.00	0.00	0.00	0.00	0.00	0.00	0.00	0.00	0.00	0.00
TRINITY_DN298127_c0_g1	0.00	0.00	0.00	0.00	0.00	0.00	0.00	0.00	0.00	0.00
TRINITY_DN298127_c0_g2	0.00	0.00	8.56	0.00	0.00	0.00	0.00	0.00	0.00	0.00
TRINITY_DN298127_c2_g1	0.00	0.00	3.91	0.00	0.00	0.00	0.00	1.21	0.00	2.40
TRINITY_DN298127_c4_g1	0.00	0.00	0.00	0.00	0.00	0.00	0.00	0.00	0.00	0.00
TRINITY_DN298128_c0_g1	0.00	0.00	0.00	0.00	8.69	0.00	0.00	0.00	8.07	0.00
TRINITY_DN298129_c0_g2	0.00	0.00	0.00	0.00	0.00	0.00	0.00	0.00	0.00	0.00
TRINITY_DN298129_c2_g1	0.00	0.00	0.00	0.00	0.00	0.00	0.00	0.00	0.00	0.00
TRINITY_DN298129_c2_g2	0.00	8.18	39.49	0.00	11.80	0.00	8.82	0.00	0.00	0.00
TRINITY_DN29812_c0_g1	0.00	0.00	0.00	3.70	6.15	0.00	15.97	0.00	0.00	0.00
TRINITY_DN29812_c1_g1	0.00	0.00	0.00	0.00	0.00	0.00	0.00	0.00	0.00	0.00
TRINITY_DN29812_c2_g1	0.00	0.00	0.00	0.00	11.32	0.00	0.00	0.00	0.00	0.00
TRINITY_DN298132_c0_g1	0.00	0.00	0.00	0.00	0.00	0.00	0.00	0.00	0.00	0.00
TRINITY_DN298135_c0_g1	0.00	0.00	0.00	0.00	0.00	0.00	0.00	0.00	0.00	0.00
TRINITY_DN298135_c0_g2	0.00	0.00	0.00	6.94	40.38	0.00	0.00	0.00	16.17	0.00
TRINITY_DN298135_c0_g3	0.00	0.00	6.84	0.00	0.00	3.44	0.00	0.00	0.00	0.00
TRINITY_DN298135_c0_g4	0.00	0.00	0.00	1.19	3.95	1.94	0.00	0.00	3.72	0.00
TRINITY_DN298137_c0_g1	0.00	0.00	0.00	5.72	20.48	0.00	0.00	0.00	8.86	0.00
TRINITY_DN298138_c0_g1	0.00	5.56	0.00	0.00	4.02	0.00	0.00	0.00	0.00	0.00
TRINITY_DN298138_c0_g2	0.00	2.55	7.15	0.00	0.00	0.00	0.00	0.00	2.23	0.00
TRINITY_DN298138_c1_g1	0.00	0.00	0.00	0.00	0.00	0.00	0.00	0.00	0.00	13.86
TRINITY_DN298139_c0_g1	15.48	0.00	0.00	0.00	0.00	0.00	0.00	0.00	0.00	0.00
TRINITY_DN298139_c1_g1	0.00	0.00	0.00	0.00	18.24	0.00	31.68	0.00	0.00	15.73
TRINITY_DN29813_c0_g2	0.00	0.00	0.00	0.00	17.66	0.00	0.00	0.00	48.81	0.00
TRINITY_DN298140_c0_g1	0.00	0.00	0.00	0.00	0.00	0.00	0.00	0.00	0.00	0.00
TRINITY_DN298140_c0_g2	0.00	0.00	0.00	0.00	28.79	0.00	0.00	0.00	8.96	0.00
TRINITY_DN298140_c2_g1	0.00	0.00	0.00	0.00	0.00	0.00	0.00	0.00	0.00	0.00
TRINITY_DN298140_c3_g1	4.96	0.00	23.74	3.57	0.00	0.00	0.00	0.00	5.55	0.00
TRINITY_DN298140_c5_g1	0.00	0.00	0.00	0.00	0.00	0.00	0.00	0.00	17.03	0.00
TRINITY_DN298141_c0_g1	0.00	0.00	0.00	0.00	0.00	0.00	0.00	0.00	0.00	0.00
TRINITY_DN298143_c0_g1	0.00	0.00	39.30	0.00	0.00	0.00	0.00	0.00	0.00	0.00
TRINITY_DN298144_c0_g1	0.00	0.00	0.00	0.00	0.00	0.00	0.00	0.00	0.00	0.00
TRINITY_DN298144_c0_g2	0.00	0.00	0.00	0.00	0.00	0.00	0.00	0.00	4.43	0.00
TRINITY_DN298144_c1_g1	0.00	0.00	0.00	0.00	0.00	14.55	0.00	0.00	0.00	0.00
TRINITY_DN298146_c0_g1	0.00	0.00	27.52	17.07	11.35	15.49	0.00	9.45	22.04	0.00
TRINITY_DN298146_c0_g2	0.00	0.00	0.00	0.00	0.00	0.00	0.00	0.00	20.62	0.00
TRINITY_DN298146_c0_g3	0.00	0.00	0.00	0.00	0.00	0.00	0.00	0.00	26.77	0.00
TRINITY_DN298147_c0_g1	0.00	0.00	0.00	0.00	0.00	19.98	17.45	0.00	0.00	0.00
TRINITY_DN29814_c10_g1	0.00	0.00	0.00	0.00	0.00	0.00	0.00	0.00	0.00	0.00
TRINITY_DN29814_c11_g1	0.00	0.00	0.00	0.00	0.00	0.00	0.00	0.00	0.00	0.00
TRINITY_DN29814_c1_g1	0.00	0.00	0.00	0.00	0.00	0.00	0.00	0.00	0.00	0.00
TRINITY_DN29814_c1_g2	0.00	0.00	0.00	0.00	0.00	0.00	2.46	0.00	0.00	0.00
TRINITY_DN29814_c1_g3	0.00	6.55	0.00	4.82	4.00	0.00	0.00	3.53	22.42	0.00
TRINITY_DN29814_c1_g5	0.00	0.00	0.00	0.00	0.00	0.00	0.00	0.00	0.00	0.00
TRINITY_DN29814_c1_g6	0.00	0.00	8.44	5.21	0.00	4.69	0.86	4.40	34.67	0.87
TRINITY_DN29814_c1_g8	0.00	0.00	2.74	0.00	0.00	0.00	0.00	0.00	2.60	0.00
TRINITY_DN29814_c2_g1	0.00	0.00	0.00	1.92	19.10	0.00	0.00	2.83	12.71	0.00
TRINITY_DN29814_c3_g2	0.00	0.00	0.00	0.00	8.91	0.00	0.00	0.00	0.00	0.00
TRINITY_DN29814_c4_g1	0.00	3.36	8.13	4.83	19.30	19.31	0.00	0.00	30.61	0.00
TRINITY_DN29814_c5_g1	0.00	0.00	0.00	0.00	0.00	0.00	0.00	0.00	7.53	0.00
TRINITY_DN29814_c6_g1	0.00	0.00	0.00	0.00	0.00	0.00	0.00	0.00	0.00	0.00
TRINITY_DN29814_c7_g1	2.16	18.94	18.21	12.68	18.04	0.00	2.32	2.30	46.01	2.29
TRINITY_DN29814_c9_g1	0.00	0.00	0.00	0.00	0.00	0.00	0.00	0.00	0.00	0.00
TRINITY_DN298150_c0_g1	0.00	0.00	0.00	0.00	0.00	0.00	0.00	0.00	10.98	0.00
TRINITY_DN298151_c0_g1	0.00	0.00	0.00	0.00	0.00	0.00	0.00	0.00	29.89	0.00
TRINITY_DN298152_c0_g1	0.00	0.00	0.00	0.00	0.00	0.00	0.00	0.00	0.00	0.00
TRINITY_DN298153_c0_g1	0.00	0.00	4.53	3.03	4.56	0.00	0.00	0.00	0.00	0.00
TRINITY_DN298153_c0_g2	0.00	16.04	24.98	26.14	0.00	0.00	0.00	0.00	68.25	2.38
TRINITY_DN298153_c0_g3	0.00	0.00	5.61	0.00	5.68	0.00	0.00	0.00	8.00	0.00
TRINITY_DN298153_c0_g4	0.00	0.00	0.00	0.00	0.00	0.00	0.00	0.00	0.00	0.00
TRINITY_DN298154_c0_g2	0.00	0.00	0.00	33.13	0.00	0.00	0.00	0.00	17.50	0.00
TRINITY_DN298155_c0_g1	0.00	0.00	0.00	16.84	3.49	0.00	0.00	0.00	9.81	0.00
TRINITY_DN298155_c2_g1	0.00	0.00	0.00	3.50	5.81	0.00	0.00	0.00	0.00	0.00
TRINITY_DN298156_c0_g1	0.00	0.00	0.24	0.00	0.00	0.00	0.00	0.00	0.00	0.00
TRINITY_DN298157_c0_g1	0.00	13.27	10.68	1.63	2.71	5.35	2.44	0.00	22.75	0.00
TRINITY_DN298159_c0_g1	0.00	0.00	0.00	0.00	0.00	0.00	0.00	0.00	0.00	0.00
TRINITY_DN29815_c0_g1	0.00	0.00	0.00	2.75	12.92	0.00	0.00	0.00	5.65	0.00
TRINITY_DN29815_c0_g2	0.00	0.00	0.00	9.37	14.16	0.00	0.00	4.94	12.46	0.00
TRINITY_DN298160_c0_g2	0.00	0.00	0.00	34.42	0.00	0.00	0.00	12.92	13.60	0.00
TRINITY_DN298161_c2_g1	0.00	6.32	5.66	4.16	19.35	1.89	0.00	0.00	5.06	0.00
TRINITY_DN298161_c4_g1	0.00	0.00	0.00	0.00	0.00	0.00	0.00	0.00	0.00	0.00
TRINITY_DN298161_c5_g1	0.00	0.00	0.00	0.00	0.00	0.00	0.00	0.00	0.00	0.00
TRINITY_DN298161_c6_g1	0.00	0.00	0.00	0.00	0.00	0.00	0.00	0.00	0.00	0.00
TRINITY_DN298161_c7_g1	0.00	0.00	0.00	0.00	0.00	0.00	0.00	0.00	0.00	0.00
TRINITY_DN298162_c0_g1	0.00	0.00	0.00	0.00	7.56	0.00	0.00	0.00	0.00	0.00
TRINITY_DN298162_c1_g1	0.00	0.00	0.00	0.00	0.00	0.00	0.00	0.00	0.00	0.00
TRINITY_DN298163_c0_g1	0.00	0.00	0.00	0.00	0.00	0.00	0.00	0.00	14.13	0.00
TRINITY_DN298163_c0_g2	0.00	0.00	0.00	4.59	0.00	0.00	0.00	0.00	7.17	0.00
TRINITY_DN298163_c1_g1	0.00	0.00	0.00	0.00	0.00	0.00	0.00	0.00	0.00	0.00
TRINITY_DN298163_c2_g1	0.00	0.00	0.00	0.00	0.00	0.00	0.00	0.00	0.00	0.00
TRINITY_DN298164_c0_g1	0.00	23.35	15.06	9.02	0.00	0.00	0.00	0.00	11.75	0.00
TRINITY_DN298166_c0_g1	0.00	0.00	9.08	0.00	18.34	0.00	0.00	0.00	8.52	0.00
TRINITY_DN298167_c0_g1	0.00	0.00	0.00	0.00	0.00	0.00	0.00	0.00	27.55	0.00
TRINITY_DN298167_c1_g1	0.00	0.00	0.00	0.00	0.00	0.00	0.00	0.00	0.00	0.00
TRINITY_DN298169_c0_g1	0.00	0.00	0.00	0.00	0.00	15.24	0.00	0.00	0.00	0.00
TRINITY_DN29816_c0_g1	0.00	0.00	0.00	20.49	0.00	0.00	0.00	0.00	0.00	0.00
TRINITY_DN29816_c2_g1	0.00	0.00	0.00	0.00	0.00	0.00	0.00	0.00	18.66	0.00
TRINITY_DN298172_c0_g1	0.00	0.00	5.35	0.00	0.00	0.00	0.00	0.00	0.00	0.00
TRINITY_DN298175_c0_g1	0.00	0.00	14.73	2.97	19.73	9.90	0.00	0.00	0.00	0.00
TRINITY_DN298175_c1_g1	0.00	0.00	0.00	0.00	12.42	0.00	0.00	0.00	11.51	0.00
TRINITY_DN298176_c0_g1	0.00	0.00	0.00	0.00	7.56	0.00	0.00	0.00	14.05	0.00
TRINITY_DN298178_c0_g1	0.00	0.00	0.00	0.00	0.00	0.00	0.00	0.00	0.00	0.00
TRINITY_DN298178_c0_g2	0.00	0.00	0.00	0.00	0.00	0.00	0.00	0.00	0.00	0.00
TRINITY_DN298179_c0_g1	0.00	0.00	0.00	0.00	0.00	0.00	0.00	0.00	0.00	0.00
TRINITY_DN298179_c0_g2	0.00	0.00	0.00	16.50	0.00	0.00	0.00	0.00	0.00	0.00
TRINITY_DN298179_c1_g1	0.00	0.00	0.00	11.77	0.00	19.98	0.00	0.00	18.66	0.00
TRINITY_DN29817_c0_g1	0.00	0.00	0.00	0.00	6.83	0.00	6.01	0.00	5.83	0.00
TRINITY_DN29817_c0_g2	0.00	0.00	16.38	9.69	0.00	0.00	0.00	0.00	33.73	0.00
TRINITY_DN29817_c0_g3	0.00	0.00	0.00	0.00	0.00	0.00	0.00	0.00	0.00	0.00
TRINITY_DN29817_c1_g1	0.00	0.92	6.19	0.00	3.15	0.00	0.00	0.00	2.15	1.02
TRINITY_DN29817_c1_g2	0.00	0.00	19.51	0.80	12.94	12.36	0.60	0.00	0.00	0.00
TRINITY_DN29817_c2_g1	0.00	0.00	0.00	0.00	0.00	0.00	0.00	0.00	35.99	0.00
TRINITY_DN29817_c4_g1	0.00	0.00	0.00	0.00	0.00	0.00	0.00	0.00	0.00	0.00
TRINITY_DN298180_c0_g1	0.00	0.00	0.00	0.00	0.00	0.00	0.00	0.00	0.00	0.00
TRINITY_DN298180_c0_g2	0.00	0.00	0.00	0.00	0.00	0.00	0.00	0.00	0.00	0.00
TRINITY_DN298182_c0_g1	0.00	0.00	16.55	0.00	0.00	0.00	0.00	0.00	15.68	0.00
TRINITY_DN298183_c0_g1	0.00	0.00	0.00	0.00	0.00	0.00	0.00	0.00	0.00	0.00
TRINITY_DN298184_c0_g1	0.00	0.00	15.87	0.00	0.00	0.00	15.28	0.00	0.00	0.00
TRINITY_DN298184_c0_g2	0.00	0.00	0.00	3.08	0.00	0.00	0.00	0.00	0.00	0.00
TRINITY_DN298184_c1_g1	0.00	0.00	0.00	10.59	0.00	0.00	0.00	0.00	0.00	0.00
TRINITY_DN298185_c0_g1	0.00	0.00	0.00	0.00	0.00	0.00	0.00	0.00	0.00	0.00
TRINITY_DN298187_c0_g1	0.00	0.00	0.00	0.00	0.00	0.00	0.00	0.00	0.00	0.00
TRINITY_DN298189_c0_g2	0.00	19.50	0.00	4.72	0.00	0.00	0.00	0.00	29.53	0.00
TRINITY_DN298189_c10_g1	0.00	0.00	0.00	0.00	8.29	0.00	0.00	0.00	15.39	0.00
TRINITY_DN298189_c1_g1	0.00	0.00	0.00	7.14	0.00	0.00	0.00	0.00	0.00	0.00
TRINITY_DN298189_c1_g2	0.00	0.00	0.00	0.00	48.54	0.00	0.00	0.00	0.00	0.00
TRINITY_DN298189_c2_g1	0.00	0.00	0.00	0.00	0.00	0.00	0.00	0.00	0.00	0.00
TRINITY_DN298189_c4_g1	0.00	0.00	0.00	0.00	0.00	0.00	0.00	0.00	0.00	0.00
TRINITY_DN298189_c6_g1	0.00	0.00	0.00	0.00	0.00	0.00	0.00	0.00	0.00	0.00
TRINITY_DN298189_c7_g1	0.00	15.11	9.16	0.00	0.00	4.61	8.29	4.05	4.30	0.00
TRINITY_DN298189_c8_g1	0.00	0.00	49.24	0.00	0.00	0.00	14.59	0.00	46.58	0.00
TRINITY_DN29818_c0_g2	0.00	0.00	7.76	0.00	0.00	0.00	6.92	6.82	43.42	6.87
TRINITY_DN29818_c1_g1	0.00	0.00	35.15	0.00	49.81	0.00	0.00	18.67	30.81	0.00
TRINITY_DN298190_c0_g2	0.00	0.00	0.00	0.00	0.00	0.00	0.00	0.00	0.00	0.00
TRINITY_DN298190_c1_g2	0.00	15.57	0.00	16.58	0.00	0.00	0.00	0.00	0.00	0.00
TRINITY_DN298190_c1_g4	0.00	0.00	0.00	0.00	0.00	0.00	0.00	0.00	14.01	0.00
TRINITY_DN298190_c3_g1	0.00	0.00	0.00	7.26	24.66	0.00	0.00	0.00	0.00	0.00
TRINITY_DN298190_c4_g1	0.00	0.00	14.73	17.80	0.00	0.00	0.00	0.00	0.00	0.00
TRINITY_DN298191_c0_g1	0.00	0.00	0.00	7.34	10.56	0.00	0.00	0.00	54.99	0.00
TRINITY_DN298191_c0_g2	4.29	12.90	0.00	33.46	4.02	5.51	0.00	0.00	0.00	0.00
TRINITY_DN298196_c0_g1	0.00	0.00	0.00	0.00	0.00	0.00	0.00	0.00	0.00	0.00
TRINITY_DN298197_c1_g1	0.00	4.78	5.81	0.00	17.44	0.00	0.00	0.00	0.00	0.00
TRINITY_DN298197_c2_g1	0.00	0.00	0.00	0.00	0.00	34.03	0.00	0.00	0.00	0.00
TRINITY_DN298198_c0_g1	0.00	0.00	0.00	0.00	0.00	0.00	0.00	0.00	19.65	0.00
TRINITY_DN298198_c0_g2	0.00	0.00	0.00	0.00	3.72	0.00	0.00	0.00	0.00	0.00
TRINITY_DN298198_c2_g1	2.56	0.00	6.07	0.00	0.00	0.00	0.00	0.00	2.88	0.00
TRINITY_DN298198_c3_g1	0.00	0.00	0.00	0.00	0.00	0.00	0.00	0.00	0.00	0.00
TRINITY_DN29819_c0_g1	0.00	0.00	0.00	10.91	0.00	0.00	0.00	21.27	0.00	0.00
TRINITY_DN29819_c0_g2	0.00	0.00	0.00	0.00	14.78	14.65	0.00	0.00	39.95	0.00
TRINITY_DN29819_c0_g3	0.00	0.00	0.00	0.00	8.64	0.00	0.00	0.00	0.00	0.00
TRINITY_DN29819_c1_g1	0.00	3.77	9.13	0.00	0.00	0.00	0.00	6.88	13.86	0.00
TRINITY_DN29819_c2_g2	0.00	0.00	0.00	0.00	0.00	0.00	0.00	0.00	0.00	0.00
TRINITY_DN29819_c4_g1	0.00	0.00	0.00	0.00	0.00	0.00	0.00	0.00	0.00	0.00
TRINITY_DN2981_c0_g1	0.00	4.79	0.00	5.51	0.00	0.00	0.00	16.34	9.01	0.00
TRINITY_DN2981_c0_g2	0.00	0.00	14.70	16.61	53.43	5.71	0.00	2.89	39.91	8.47
TRINITY_DN2981_c16_g1	0.00	0.00	0.00	0.00	0.00	17.27	0.00	0.00	0.00	0.00
TRINITY_DN2981_c1_g1	0.00	12.99	16.97	13.23	64.89	5.71	6.51	6.60	35.89	2.33
TRINITY_DN2981_c2_g1	0.00	0.00	0.00	0.00	0.00	0.00	0.00	0.00	0.00	0.00
TRINITY_DN2981_c2_g3	0.00	0.00	0.00	0.00	0.00	0.00	0.00	0.00	0.00	0.00
TRINITY_DN2981_c2_g4	0.00	9.99	0.00	0.00	0.00	0.00	0.00	0.00	0.00	0.00
TRINITY_DN2981_c3_g1	0.00	0.00	0.00	0.00	0.00	0.00	23.34	0.00	16.08	0.00
TRINITY_DN2981_c6_g1	0.00	0.00	0.00	0.00	0.00	0.00	0.00	0.00	6.69	0.00
TRINITY_DN298202_c0_g1	0.00	0.00	18.77	0.00	0.00	0.00	0.00	5.94	6.32	0.00
TRINITY_DN298202_c0_g2	0.00	0.00	3.22	1.96	0.00	0.00	0.00	0.00	0.00	0.00
TRINITY_DN298202_c1_g1	0.00	0.00	0.00	0.00	0.00	0.00	0.00	0.00	13.02	0.00
TRINITY_DN298202_c2_g1	0.00	0.00	0.00	0.00	0.00	0.00	0.00	0.00	0.00	0.00
TRINITY_DN298202_c3_g1	0.00	0.00	0.00	0.00	0.00	17.90	0.00	0.00	0.00	0.00
TRINITY_DN298202_c4_g1	0.00	0.00	0.00	0.00	0.00	0.00	0.00	2.83	5.97	0.00
TRINITY_DN298202_c5_g1	0.00	0.00	0.00	0.00	59.51	0.00	0.00	0.00	36.66	0.00
TRINITY_DN298204_c0_g1	0.00	0.00	8.88	0.00	17.99	0.00	0.00	0.00	7.57	0.00
TRINITY_DN298204_c0_g2	0.00	0.00	0.00	0.00	0.00	0.00	0.00	0.00	15.29	0.00
TRINITY_DN298204_c0_g3	0.00	0.00	8.84	5.28	0.00	0.00	0.00	0.00	10.12	0.00
TRINITY_DN298204_c0_g4	0.00	0.00	25.71	9.87	0.00	23.53	0.00	0.00	7.16	0.00
TRINITY_DN298206_c0_g1	0.00	0.00	0.00	0.00	0.00	0.00	0.00	10.93	42.16	0.00
TRINITY_DN298206_c1_g1	0.00	22.27	53.91	5.37	0.00	0.00	0.00	0.00	75.89	0.00
TRINITY_DN298207_c0_g1	0.00	0.00	0.00	0.00	0.00	0.00	0.00	0.00	0.00	0.00
TRINITY_DN298209_c1_g1	0.00	0.00	0.00	0.00	0.00	0.00	0.00	0.00	0.00	0.00
TRINITY_DN29820_c0_g1	0.00	0.00	0.00	0.00	0.00	0.00	0.00	0.00	8.52	0.00
TRINITY_DN29820_c0_g2	0.00	0.00	0.00	0.00	46.76	0.00	0.00	0.00	0.00	10.41
TRINITY_DN29820_c0_g5	0.00	0.00	28.30	0.00	9.54	0.00	0.00	0.00	0.00	0.00
TRINITY_DN29820_c2_g1	0.00	5.03	9.91	13.14	9.56	8.11	0.00	6.75	52.06	0.00
TRINITY_DN29820_c7_g1	0.00	0.00	0.00	0.00	0.00	17.72	0.00	0.00	0.00	0.00
TRINITY_DN298210_c0_g1	0.00	0.00	16.96	20.46	0.00	0.00	0.00	0.00	16.12	0.00
TRINITY_DN298211_c0_g2	0.00	0.00	0.00	0.00	0.00	0.00	0.00	0.00	0.00	0.00
TRINITY_DN298214_c0_g1	0.00	0.00	0.00	0.00	0.00	0.00	0.00	0.00	0.00	0.00
TRINITY_DN298215_c0_g2	0.00	0.00	0.00	0.00	0.00	0.00	0.00	0.00	0.00	15.59
TRINITY_DN298215_c0_g4	0.00	0.00	0.00	0.00	0.00	0.00	0.00	0.00	0.00	0.00
TRINITY_DN298215_c1_g1	0.00	0.00	0.00	0.00	0.00	0.00	0.00	0.00	0.00	0.00
TRINITY_DN298215_c1_g3	0.00	0.00	0.00	0.00	0.00	0.00	0.00	0.00	0.00	0.00
TRINITY_DN298217_c0_g1	0.00	0.00	0.00	0.00	0.00	0.00	0.00	0.00	0.00	0.00
TRINITY_DN298217_c0_g2	0.00	0.00	0.00	0.00	0.00	0.00	0.00	0.00	0.00	0.00
TRINITY_DN298217_c0_g3	0.00	0.00	0.00	0.00	0.00	0.00	0.00	0.00	0.00	0.00
TRINITY_DN298218_c0_g1	0.00	0.00	0.00	0.00	0.00	0.00	0.00	0.00	0.00	0.00
TRINITY_DN298218_c1_g1	0.00	0.00	0.00	0.00	0.00	0.00	0.00	0.00	0.00	0.00
TRINITY_DN298219_c0_g2	0.00	0.00	0.00	0.00	0.00	0.00	0.00	0.00	0.00	0.00
TRINITY_DN298219_c0_g3	0.00	9.35	0.00	0.00	0.00	11.41	0.00	0.00	0.00	0.00
TRINITY_DN298219_c1_g1	0.00	0.00	0.00	0.00	0.00	0.00	0.00	11.54	36.54	0.00
TRINITY_DN298219_c3_g1	0.00	0.00	0.00	0.00	0.00	0.00	0.00	0.00	0.00	0.00
TRINITY_DN29821_c0_g1	0.00	0.00	0.00	0.00	0.00	0.00	0.00	4.43	0.00	0.00
TRINITY_DN29821_c1_g1	2.94	57.65	107.02	84.99	235.63	69.94	27.39	44.96	203.37	6.93
TRINITY_DN29821_c1_g2	3.03	56.84	136.72	62.78	172.88	73.00	26.34	37.80	285.06	17.12
TRINITY_DN29821_c2_g1	0.00	0.00	0.00	0.00	0.00	0.00	0.00	0.00	0.00	0.00
TRINITY_DN298223_c0_g1	0.00	0.00	17.28	0.00	0.00	0.00	0.00	0.00	0.00	0.00
TRINITY_DN298223_c0_g2	0.00	0.00	0.00	0.00	0.00	0.00	0.00	0.00	0.00	0.00
TRINITY_DN298223_c0_g3	0.00	0.00	0.00	0.00	0.00	25.45	16.60	0.00	17.81	0.00
TRINITY_DN298223_c1_g1	0.00	0.00	14.07	8.02	0.00	0.00	0.00	0.00	0.00	0.00
TRINITY_DN298223_c1_g2	0.00	0.00	0.00	0.00	43.63	0.00	0.00	0.00	40.49	0.00
TRINITY_DN298223_c1_g3	0.00	15.65	0.00	0.00	0.00	0.00	0.00	0.00	0.00	0.00
TRINITY_DN298223_c2_g1	0.00	0.00	0.00	0.00	0.00	0.00	0.00	0.00	0.00	0.00
TRINITY_DN298224_c1_g1	0.00	0.00	0.00	0.00	0.00	0.00	0.00	0.00	0.00	0.00
TRINITY_DN298226_c0_g1	0.00	0.00	0.00	0.00	0.00	0.00	0.00	0.00	0.00	0.00
TRINITY_DN298227_c0_g1	0.00	5.11	8.76	1.62	0.90	4.38	0.00	3.29	3.41	0.00
TRINITY_DN298228_c0_g1	0.00	0.00	0.00	12.99	0.00	0.00	0.00	0.00	0.00	0.00
TRINITY_DN29822_c0_g1	0.00	0.99	0.00	0.00	0.00	0.00	0.84	1.11	0.00	0.00
TRINITY_DN29822_c0_g2	0.00	0.00	0.95	0.00	0.98	0.95	0.00	0.00	1.84	0.00
TRINITY_DN29822_c0_g3	0.00	0.00	0.00	0.00	0.00	0.00	0.00	0.00	0.00	0.00
TRINITY_DN29822_c1_g1	0.00	0.00	0.00	1.18	0.99	0.00	0.88	0.00	7.46	0.00
TRINITY_DN29822_c2_g1	0.00	0.00	0.00	0.00	0.00	0.00	14.97	0.00	0.00	0.00
TRINITY_DN298230_c0_g1	0.00	14.45	0.00	0.00	0.00	5.91	0.00	0.00	0.00	0.00
TRINITY_DN298230_c1_g1	0.00	8.79	0.00	0.00	0.00	0.00	0.00	0.00	0.00	0.00
TRINITY_DN298231_c0_g1	0.00	0.00	32.17	8.35	9.23	0.00	0.00	4.07	30.22	0.00
TRINITY_DN298231_c1_g2	0.00	4.10	0.00	6.03	5.00	0.00	0.00	0.00	0.00	0.00
TRINITY_DN298231_c1_g3	0.00	0.00	0.00	0.00	17.05	0.00	0.00	0.00	15.68	0.00
TRINITY_DN298231_c3_g1	0.00	0.00	4.64	0.00	2.70	0.00	0.00	1.60	0.69	0.79
TRINITY_DN298231_c4_g1	0.00	0.00	0.00	0.00	0.00	0.00	0.00	0.00	11.75	0.00
TRINITY_DN298233_c2_g2	0.00	0.00	0.00	0.00	0.00	0.00	0.00	0.00	8.01	0.00
TRINITY_DN298233_c3_g1	0.00	0.00	0.00	17.65	0.00	0.00	0.00	0.00	0.00	0.00
TRINITY_DN298233_c4_g1	0.00	0.00	0.00	0.00	0.00	0.00	0.00	0.00	8.58	0.00
TRINITY_DN298234_c1_g1	0.00	0.00	0.00	24.86	14.11	0.00	0.00	0.00	0.00	0.00
TRINITY_DN298235_c0_g1	0.00	0.00	0.00	0.00	0.00	0.00	0.00	0.00	0.00	0.00
TRINITY_DN298236_c1_g1	0.00	0.00	8.84	0.00	0.00	35.81	0.00	0.00	0.00	0.00
TRINITY_DN298236_c2_g1	0.00	0.00	0.00	0.00	0.00	0.00	0.00	0.00	0.00	0.00
TRINITY_DN298238_c0_g1	0.00	0.00	0.00	0.00	20.16	0.00	0.00	0.00	0.00	0.00
TRINITY_DN298238_c1_g1	0.00	0.00	0.00	0.00	0.00	0.00	0.00	0.00	0.00	0.00
TRINITY_DN298238_c2_g1	0.00	0.00	0.00	11.68	8.16	24.55	7.23	0.00	45.44	0.00
TRINITY_DN298239_c1_g1	0.00	0.00	0.00	0.00	0.00	0.00	0.00	0.00	0.00	0.00
TRINITY_DN298239_c1_g2	0.00	0.00	5.00	1.85	6.51	8.53	0.00	0.00	3.10	0.00
TRINITY_DN298239_c1_g3	0.00	0.00	0.00	0.00	0.00	0.00	0.00	0.00	0.00	0.00
TRINITY_DN298239_c2_g1	0.00	0.00	5.67	4.34	14.54	5.71	15.29	0.00	55.31	5.04
TRINITY_DN298239_c3_g1	0.00	0.00	0.00	0.00	0.00	0.00	0.00	0.00	0.00	0.00
TRINITY_DN298239_c3_g2	0.00	0.00	0.00	0.00	0.00	0.00	0.00	0.00	16.70	0.00
TRINITY_DN29823_c0_g1	0.00	0.00	0.00	0.00	0.00	0.00	0.00	0.00	0.00	0.00
TRINITY_DN298242_c0_g1	0.00	0.00	19.01	0.00	0.00	0.00	0.00	0.00	0.00	0.00
TRINITY_DN298243_c0_g1	0.00	0.00	0.00	12.85	0.00	0.00	0.00	0.00	0.00	0.00
TRINITY_DN298244_c0_g1	0.00	0.00	0.00	0.00	0.00	0.00	0.00	0.00	0.00	0.00
TRINITY_DN298245_c0_g1	0.00	0.00	0.00	0.00	0.00	0.00	0.00	0.00	27.62	0.00
TRINITY_DN298245_c0_g2	0.00	15.08	0.00	0.00	0.00	0.00	0.00	0.00	17.33	0.00
TRINITY_DN298246_c0_g1	0.00	0.00	0.00	0.00	0.00	0.00	0.00	0.00	0.00	0.00
TRINITY_DN298247_c0_g1	0.00	0.00	0.00	0.00	0.00	0.00	0.00	0.00	0.00	0.00
TRINITY_DN29824_c0_g1	0.00	0.00	0.00	0.00	0.00	0.00	0.00	0.00	25.25	0.00
TRINITY_DN29824_c0_g2	0.00	0.00	0.00	24.61	0.00	0.00	0.00	0.00	50.24	0.00
TRINITY_DN298250_c1_g1	0.00	0.00	0.00	0.00	0.00	0.00	0.00	0.00	0.00	0.00
TRINITY_DN298252_c1_g2	0.00	1.81	0.00	1.17	3.90	0.00	0.00	0.00	0.00	0.00
TRINITY_DN298252_c2_g1	0.00	0.00	0.00	9.46	0.00	0.00	0.00	0.00	0.00	2.79
TRINITY_DN298252_c3_g1	0.00	0.00	0.00	0.00	0.00	0.00	10.92	0.00	0.00	0.00
TRINITY_DN298253_c0_g1	0.00	0.00	0.00	0.00	0.00	0.00	0.00	0.00	0.00	0.00
TRINITY_DN298253_c1_g1	0.00	0.00	0.00	0.00	17.52	0.00	0.00	0.00	0.00	0.00
TRINITY_DN298254_c0_g1	0.00	0.00	0.00	0.00	0.00	0.00	0.00	0.00	5.34	0.00
TRINITY_DN298254_c0_g2	0.00	0.00	0.00	0.00	0.00	0.00	0.00	0.00	0.00	0.00
TRINITY_DN298255_c0_g1	0.00	0.00	0.00	0.00	17.36	0.00	0.00	0.00	31.97	0.00
TRINITY_DN298255_c1_g1	0.00	0.00	0.00	0.00	0.00	0.00	16.35	0.00	17.50	0.00
TRINITY_DN298255_c3_g1	0.00	0.00	0.00	0.00	0.00	0.00	0.00	0.00	0.00	0.00
TRINITY_DN298256_c0_g1	0.00	9.56	0.00	0.00	0.00	0.00	0.00	0.00	0.00	0.00
TRINITY_DN298257_c0_g1	0.00	0.00	0.00	4.52	0.00	1.86	0.00	0.00	3.57	0.00
TRINITY_DN298257_c0_g2	0.00	0.00	0.00	16.47	14.01	0.00	0.00	0.00	0.00	0.00
TRINITY_DN298257_c1_g1	0.00	0.00	0.00	0.00	34.41	0.00	0.00	0.00	0.00	0.00
TRINITY_DN298258_c1_g2	0.00	0.00	36.41	0.00	0.00	18.54	0.00	0.00	0.00	0.00
TRINITY_DN298258_c2_g1	0.00	0.00	0.00	0.00	18.90	56.22	0.00	33.50	0.00	0.00
TRINITY_DN298258_c3_g1	0.00	12.68	45.68	0.00	0.00	0.00	0.00	0.00	0.00	0.00
TRINITY_DN298259_c0_g1	0.00	6.37	0.00	0.00	0.00	0.00	0.00	0.00	0.00	0.00
TRINITY_DN298259_c2_g1	0.00	0.00	25.49	0.00	26.10	0.00	0.00	0.00	0.00	0.00
TRINITY_DN298259_c4_g1	0.00	0.00	0.00	0.00	60.52	0.00	0.00	0.00	20.00	0.00
TRINITY_DN29825_c0_g1	0.00	0.00	1.13	0.00	0.00	0.00	0.00	0.00	0.00	0.00
TRINITY_DN29825_c0_g2	0.00	1.48	13.73	5.97	2.90	4.25	0.00	5.10	18.10	0.00
TRINITY_DN29825_c1_g1	0.00	0.00	0.00	0.00	0.00	0.00	0.00	0.00	6.01	0.00
TRINITY_DN298261_c1_g1	0.00	0.00	0.00	0.00	0.00	0.00	0.00	0.00	0.00	0.00
TRINITY_DN298264_c0_g1	0.00	0.00	0.00	0.00	0.00	0.00	0.00	0.00	0.00	0.00
TRINITY_DN298265_c0_g1	0.00	0.00	0.00	0.00	0.00	0.00	0.00	0.00	0.00	0.00
TRINITY_DN298269_c0_g1	0.00	0.00	0.00	0.00	0.00	0.00	0.00	0.00	0.00	0.00
TRINITY_DN298269_c0_g2	0.00	0.00	1.47	0.00	14.11	0.00	0.00	0.00	0.00	0.00
TRINITY_DN298269_c1_g1	0.00	0.00	0.00	0.00	0.00	0.00	0.00	0.00	0.00	0.00
TRINITY_DN29826_c0_g1	0.00	0.00	0.00	0.00	0.00	0.00	0.00	0.00	0.00	0.00
TRINITY_DN29826_c0_g2	0.00	0.00	36.64	0.00	0.00	0.00	0.00	0.00	0.00	0.00
TRINITY_DN29826_c0_g3	12.04	0.00	13.67	27.24	28.01	0.00	0.00	0.00	26.43	0.00
TRINITY_DN29826_c0_g5	0.00	0.00	0.00	0.00	30.01	0.00	0.00	0.00	0.00	0.00
TRINITY_DN29826_c1_g1	3.76	32.65	0.00	16.81	34.60	0.00	5.71	4.09	46.09	0.00
TRINITY_DN29826_c20_g1	0.00	0.00	0.00	0.00	0.00	0.00	0.00	0.00	0.00	0.00
TRINITY_DN29826_c21_g1	0.00	0.00	0.00	0.00	0.00	0.00	0.00	0.00	0.00	0.00
TRINITY_DN29826_c5_g1	0.00	0.00	0.00	0.00	0.00	0.00	0.00	0.00	0.00	0.00
TRINITY_DN298270_c0_g1	0.00	0.00	0.00	4.97	0.00	2.72	0.00	0.00	2.58	0.00
TRINITY_DN298272_c0_g1	0.00	0.00	0.00	0.00	0.00	0.00	0.00	0.00	0.00	0.00
TRINITY_DN298274_c1_g1	0.00	0.00	0.00	6.58	23.07	10.99	0.00	4.80	28.97	0.00
TRINITY_DN298274_c2_g1	0.00	0.00	0.00	0.00	0.00	0.00	0.00	0.00	0.00	0.00
TRINITY_DN298274_c3_g1	0.00	0.00	0.00	0.00	13.24	0.00	0.00	11.63	34.78	0.00
TRINITY_DN298275_c0_g1	0.00	0.00	0.00	0.00	13.40	0.00	0.00	0.00	24.89	0.00
TRINITY_DN29827_c0_g1	0.00	0.00	0.00	0.00	0.00	0.00	0.00	0.00	0.00	0.00
TRINITY_DN29827_c11_g1	0.00	0.00	0.00	12.62	0.00	0.00	0.00	0.00	0.00	0.00
TRINITY_DN29827_c1_g2	0.00	0.00	0.00	0.00	0.00	0.00	0.00	0.00	0.00	0.00
TRINITY_DN29827_c1_g3	0.00	0.00	0.00	0.00	0.00	0.00	0.00	0.00	0.00	0.00
TRINITY_DN29827_c1_g4	0.00	28.93	0.00	0.00	0.00	11.76	0.00	0.00	0.00	0.00
TRINITY_DN29827_c9_g1	0.00	0.00	37.70	0.00	0.00	0.00	0.00	0.00	18.00	0.00
TRINITY_DN298281_c0_g1	0.00	0.00	0.00	0.00	0.00	0.00	0.00	0.00	0.00	0.00
TRINITY_DN298284_c1_g1	0.00	0.00	8.80	0.00	1.50	0.00	0.00	0.00	2.86	0.00
TRINITY_DN298285_c0_g1	0.00	0.00	0.00	0.00	5.32	0.00	0.00	0.00	4.98	4.72
TRINITY_DN298285_c1_g1	0.00	0.00	0.00	0.00	6.38	0.00	0.00	5.60	0.00	0.00
TRINITY_DN298285_c2_g1	0.00	0.00	8.31	0.00	0.55	0.00	0.00	0.00	0.00	0.00
TRINITY_DN298285_c3_g1	0.00	3.32	0.00	0.00	7.83	4.04	0.00	0.00	7.56	0.00
TRINITY_DN298286_c0_g1	0.00	0.00	0.00	0.00	0.00	0.00	0.00	0.00	0.00	0.00
TRINITY_DN298289_c1_g1	0.00	0.00	0.00	0.00	0.00	0.00	0.00	0.00	0.00	0.00
TRINITY_DN29828_c0_g1	0.83	0.79	0.00	0.58	4.87	0.95	0.00	0.00	0.00	0.00
TRINITY_DN298290_c0_g1	5.64	1.78	17.76	6.98	12.99	9.22	1.97	6.00	16.63	0.00
TRINITY_DN298291_c0_g3	0.00	0.00	14.62	0.00	0.00	0.00	0.00	0.00	0.00	0.00
TRINITY_DN298291_c1_g1	0.00	2.97	0.00	10.95	10.87	3.61	0.00	0.00	20.38	0.00
TRINITY_DN298291_c3_g1	0.00	0.00	0.00	0.00	0.00	0.00	0.00	0.00	0.00	3.69
TRINITY_DN298292_c0_g1	0.00	0.00	0.00	0.00	0.00	0.00	0.00	0.00	0.00	0.00
TRINITY_DN298292_c0_g2	0.00	0.00	0.00	0.00	0.00	0.00	0.00	0.00	0.00	0.00
TRINITY_DN298292_c1_g1	0.00	0.00	0.00	0.00	0.00	0.00	0.00	0.00	0.00	0.00
TRINITY_DN298293_c0_g1	0.00	0.00	24.47	7.36	74.76	60.49	0.00	0.00	0.00	0.00
TRINITY_DN298293_c0_g2	0.00	0.00	0.00	0.00	10.31	0.00	0.00	0.00	11.05	0.00
TRINITY_DN298296_c0_g1	0.00	0.00	0.00	0.00	0.00	0.00	0.00	0.00	0.00	0.00
TRINITY_DN298296_c2_g1	0.00	0.00	0.00	0.00	0.00	0.00	0.00	0.00	0.00	0.00
TRINITY_DN298299_c0_g1	0.00	0.00	0.00	0.00	0.00	0.00	0.00	0.00	0.00	0.00
TRINITY_DN29829_c2_g1	0.00	0.00	0.00	0.00	0.00	0.00	0.00	0.00	0.00	0.00
TRINITY_DN2982_c0_g1	15.40	289.46	421.82	352.09	930.50	393.58	159.99	180.15	1479.34	53.95
TRINITY_DN2982_c0_g2	0.00	0.00	58.70	23.54	133.72	0.00	0.00	0.00	0.00	0.00
TRINITY_DN2982_c0_g3	0.00	0.00	0.00	0.00	10.81	0.00	0.00	0.00	23.14	0.00
TRINITY_DN2982_c0_g4	4.78	9.64	48.46	31.40	47.95	11.06	7.72	4.79	60.01	0.00
TRINITY_DN2982_c19_g1	0.00	0.00	0.00	0.00	0.00	0.00	0.00	0.00	0.00	0.00
TRINITY_DN2982_c1_g1	33.99	871.14	1716.94	1256.37	3481.10	1234.55	497.35	453.59	3536.70	207.30
TRINITY_DN2982_c2_g1	0.00	0.00	0.00	0.00	0.00	2.55	0.00	11.54	12.18	0.00
TRINITY_DN2982_c35_g1	0.00	4.03	9.79	0.00	4.91	0.00	0.00	0.00	45.92	0.00
TRINITY_DN2982_c4_g1	5.38	0.00	0.00	0.00	0.00	0.00	0.00	0.00	0.00	0.00
TRINITY_DN2982_c6_g1	0.00	0.00	0.00	8.54	0.00	0.00	0.00	0.00	0.00	0.00
TRINITY_DN2982_c7_g3	0.00	0.00	0.00	0.00	0.00	0.00	0.00	0.00	0.00	0.00
TRINITY_DN2982_c80_g1	0.00	0.00	32.51	0.00	0.00	10.90	14.48	0.00	15.43	0.00
TRINITY_DN2982_c8_g2	0.00	0.00	0.00	0.00	0.00	0.00	0.00	0.00	0.00	0.00
TRINITY_DN298303_c0_g1	0.00	0.00	14.84	0.00	9.93	0.00	0.00	4.37	0.00	0.00
TRINITY_DN298303_c1_g1	0.00	0.00	0.00	0.00	0.00	0.00	0.00	0.00	17.97	0.00
TRINITY_DN298303_c2_g1	0.00	0.00	0.00	0.00	15.13	0.00	0.00	0.00	0.00	0.00
TRINITY_DN298304_c0_g1	0.00	0.00	2.11	1.29	2.15	0.00	0.00	0.00	0.00	0.00
TRINITY_DN298304_c1_g1	0.00	0.00	6.70	12.07	6.71	0.00	12.02	0.00	0.00	0.00
TRINITY_DN298305_c0_g1	0.00	0.00	0.00	0.00	16.48	0.00	0.00	0.00	0.00	0.00
TRINITY_DN298306_c0_g1	0.00	0.00	0.00	0.00	0.00	0.00	0.00	0.00	27.41	0.00
TRINITY_DN298307_c0_g1	0.00	0.00	0.00	0.00	13.55	0.00	0.00	0.00	3.18	0.00
TRINITY_DN298308_c0_g1	0.00	0.00	2.99	3.65	28.35	0.00	0.00	0.00	0.00	0.00
TRINITY_DN298308_c0_g2	0.00	0.00	0.00	7.16	0.00	0.00	0.00	0.00	0.00	10.61
TRINITY_DN29830_c0_g1	0.00	0.00	0.00	16.83	28.60	0.00	0.00	6.90	0.00	0.00
TRINITY_DN29830_c0_g2	4.52	0.00	26.35	7.70	17.04	10.62	0.00	9.71	35.32	0.00
TRINITY_DN29830_c1_g1	0.00	0.00	0.00	0.00	0.00	0.00	0.00	0.00	0.00	0.00
TRINITY_DN29830_c2_g1	0.00	0.00	0.00	0.00	0.00	0.00	0.00	0.00	0.00	0.00
TRINITY_DN298310_c0_g1	0.00	0.00	0.00	4.38	0.00	0.00	0.00	0.00	0.00	0.00
TRINITY_DN298311_c0_g1	0.00	47.29	0.00	11.45	0.00	0.00	0.00	0.00	36.33	0.00
TRINITY_DN298311_c1_g1	0.00	0.00	0.00	0.00	0.00	0.00	0.00	0.00	0.00	0.00
TRINITY_DN298311_c2_g1	0.00	0.00	7.13	0.00	2.42	0.00	0.00	0.00	4.54	0.00
TRINITY_DN298311_c3_g1	0.00	0.00	0.00	6.92	0.00	0.00	0.00	0.00	10.73	5.11
TRINITY_DN298311_c4_g1	0.00	0.00	0.00	5.63	0.00	18.69	0.00	0.00	0.00	0.00
TRINITY_DN298312_c0_g1	0.00	0.00	0.00	0.00	17.52	0.00	0.00	0.00	0.00	0.00
TRINITY_DN298314_c0_g1	0.00	0.00	0.00	0.00	0.00	0.00	0.00	15.43	38.86	0.00
TRINITY_DN298315_c0_g1	0.00	0.00	19.40	0.00	0.00	0.00	0.00	0.00	18.51	0.00
TRINITY_DN298316_c0_g1	0.00	0.00	0.00	0.00	0.00	0.00	0.00	0.00	0.00	0.00
TRINITY_DN298316_c1_g1	0.00	0.00	0.00	3.55	0.00	0.00	0.00	0.00	5.52	0.00
TRINITY_DN298317_c1_g1	0.00	0.00	0.00	0.00	0.00	0.00	0.00	0.00	0.00	0.00
TRINITY_DN298317_c2_g1	0.00	0.00	5.58	0.00	0.00	0.00	0.00	0.00	5.15	0.00
TRINITY_DN298317_c3_g2	0.00	0.00	0.00	3.97	2.20	4.33	0.00	1.98	8.29	0.00
TRINITY_DN298317_c3_g4	0.00	0.00	0.00	0.00	0.00	0.00	0.00	0.00	0.00	0.00
TRINITY_DN298317_c3_g5	0.00	0.00	0.00	0.00	0.00	57.22	0.00	0.00	0.00	0.00
TRINITY_DN298317_c4_g2	0.00	0.00	11.87	0.00	0.00	0.00	0.00	0.00	5.55	0.00
TRINITY_DN298317_c6_g1	0.00	0.00	0.00	0.00	0.00	0.00	0.00	0.00	8.03	0.00
TRINITY_DN298318_c1_g1	0.00	0.00	0.00	5.15	0.00	17.43	0.00	0.00	8.07	0.00
TRINITY_DN298318_c2_g1	0.00	0.00	0.00	0.00	29.66	0.00	0.00	0.00	0.00	0.00
TRINITY_DN298319_c0_g1	0.00	0.00	0.00	10.88	3.01	0.00	0.00	0.00	0.00	0.00
TRINITY_DN298319_c0_g2	0.00	0.00	4.14	10.59	0.00	0.00	0.00	0.00	0.00	0.00
TRINITY_DN298319_c0_g3	0.00	0.00	18.08	10.89	0.00	0.00	0.00	5.31	0.00	0.00
TRINITY_DN298319_c0_g4	0.00	3.19	3.32	0.00	7.24	0.00	0.00	0.00	3.64	0.00
TRINITY_DN298319_c1_g1	0.00	2.60	4.69	0.00	9.60	1.56	1.43	0.00	9.04	1.43
TRINITY_DN298319_c2_g1	0.00	0.00	0.00	0.00	18.24	18.07	0.00	0.00	0.00	0.00
TRINITY_DN29831_c0_g1	0.00	18.49	0.00	6.67	0.00	0.00	0.00	0.00	0.00	0.00
TRINITY_DN29831_c0_g2	0.00	0.00	0.00	0.00	58.36	0.00	0.00	7.33	5.55	0.00
TRINITY_DN298321_c0_g1	0.00	0.00	0.00	0.00	0.00	0.00	0.00	0.00	0.00	0.00
TRINITY_DN298322_c0_g1	0.00	7.19	0.00	0.00	0.00	0.00	0.00	0.00	34.71	0.00
TRINITY_DN298322_c2_g1	0.00	0.00	0.00	7.98	0.00	0.00	0.00	0.00	6.22	0.00
TRINITY_DN298322_c3_g1	0.00	0.00	0.00	0.00	0.00	0.00	0.00	0.00	18.33	0.00
TRINITY_DN298322_c4_g1	0.00	1.47	5.31	3.26	0.00	1.77	0.00	0.00	0.00	0.00
TRINITY_DN298322_c5_g1	0.00	0.00	0.00	0.00	0.00	12.28	0.00	10.86	11.43	0.00
TRINITY_DN298322_c6_g1	0.00	0.00	0.00	0.00	0.00	0.00	0.00	0.00	0.00	0.00
TRINITY_DN298323_c0_g1	0.00	0.00	0.00	0.00	33.80	0.00	0.00	0.00	0.00	0.00
TRINITY_DN298324_c0_g1	0.00	0.00	0.00	0.00	0.00	0.00	0.00	0.00	0.00	0.00
TRINITY_DN298324_c1_g1	0.00	0.00	0.00	2.77	4.60	0.00	0.00	0.00	0.00	0.00
TRINITY_DN298328_c0_g1	0.00	0.00	0.00	0.00	0.00	0.00	0.00	0.00	0.00	0.00
TRINITY_DN29832_c0_g1	0.00	0.87	0.00	0.00	9.12	0.00	0.00	0.00	16.77	0.00
TRINITY_DN29832_c1_g1	0.00	0.00	0.00	0.00	0.00	0.00	0.00	0.00	0.00	0.00
TRINITY_DN29832_c1_g2	0.00	0.00	0.00	10.13	0.00	0.00	0.00	0.00	15.98	0.00
TRINITY_DN29832_c2_g2	0.00	0.00	0.00	0.00	16.90	0.00	0.00	0.00	0.00	0.00
TRINITY_DN298332_c0_g1	0.00	0.00	0.00	0.00	0.00	0.00	0.00	0.00	4.07	0.00
TRINITY_DN298336_c0_g1	0.00	0.00	0.00	0.00	0.00	0.00	0.00	0.00	0.00	0.00
TRINITY_DN298337_c0_g1	0.00	0.00	0.00	0.00	3.06	0.00	0.00	0.00	0.00	0.00
TRINITY_DN29833_c0_g1	0.00	0.00	0.00	0.00	0.00	0.00	0.00	0.00	0.00	0.00
TRINITY_DN29833_c1_g1	0.00	0.00	0.00	0.00	0.00	0.00	0.00	0.00	11.20	0.00
TRINITY_DN298340_c0_g1	0.00	4.36	1.75	6.44	19.66	0.00	4.81	3.22	35.35	1.59
TRINITY_DN298340_c2_g1	0.00	0.00	0.00	0.00	0.00	0.00	0.00	0.00	0.00	0.00
TRINITY_DN298341_c0_g1	0.00	0.00	0.00	9.62	0.00	0.00	0.00	0.00	0.00	0.00
TRINITY_DN298345_c0_g1	0.00	0.00	35.80	0.00	0.00	0.00	0.00	0.00	0.00	0.00
TRINITY_DN298346_c0_g1	0.00	0.00	0.00	0.00	0.00	0.00	0.00	0.00	0.00	0.00
TRINITY_DN298346_c2_g1	0.00	28.71	0.00	10.39	0.00	17.53	0.00	0.00	16.41	0.00
TRINITY_DN298346_c4_g1	0.00	0.00	0.00	0.00	0.00	0.00	0.00	0.00	0.00	0.00
TRINITY_DN298349_c0_g1	0.00	0.00	0.00	0.00	8.96	0.00	0.00	7.85	8.34	0.00
TRINITY_DN298349_c1_g1	0.00	7.42	17.05	10.74	13.00	36.38	0.00	0.00	45.38	0.00
TRINITY_DN298349_c1_g2	0.00	30.11	0.00	21.20	76.05	9.15	0.00	0.07	38.11	0.00
TRINITY_DN298349_c2_g1	0.00	0.00	0.00	0.00	0.00	0.00	0.00	0.00	0.00	0.00
TRINITY_DN298349_c3_g1	0.00	0.00	0.00	0.00	0.00	0.00	11.36	0.00	0.00	0.00
TRINITY_DN298349_c4_g3	0.00	0.00	5.58	0.00	0.00	0.00	0.00	0.00	0.00	0.00
TRINITY_DN298349_c6_g1	0.00	7.08	14.53	5.53	34.66	8.46	6.55	15.28	67.06	0.00
TRINITY_DN29834_c0_g1	0.00	25.81	46.46	18.64	0.00	0.00	0.00	0.00	29.43	0.00
TRINITY_DN29834_c0_g2	0.00	0.00	0.00	0.00	0.00	0.00	0.00	0.00	0.00	0.00
TRINITY_DN29834_c0_g3	0.00	0.00	0.00	0.00	0.00	0.00	0.00	0.00	0.00	0.00
TRINITY_DN29834_c0_g5	0.00	0.00	0.00	0.00	0.00	0.00	0.00	0.00	12.44	0.00
TRINITY_DN29834_c0_g6	0.00	0.00	0.00	0.00	0.00	0.00	0.00	0.00	0.00	0.00
TRINITY_DN29834_c1_g1	0.00	0.00	0.00	8.76	0.00	0.00	0.00	16.28	0.00	0.00
TRINITY_DN29834_c1_g2	0.00	0.00	14.61	4.45	18.42	0.00	0.00	0.00	6.91	0.00
TRINITY_DN29834_c2_g2	0.00	0.00	0.00	0.00	0.00	0.00	0.00	0.00	17.50	0.00
TRINITY_DN298350_c0_g1	0.00	0.00	0.00	0.00	0.00	19.44	0.00	17.45	18.16	0.00
TRINITY_DN298351_c0_g1	0.00	0.00	0.00	0.00	21.85	0.00	0.00	0.00	0.00	0.00
TRINITY_DN298352_c0_g1	0.00	0.00	0.00	0.00	0.00	0.00	4.72	0.00	4.98	0.00
TRINITY_DN298353_c0_g1	0.00	0.00	41.31	0.00	0.00	14.00	0.00	12.45	26.24	0.00
TRINITY_DN298353_c1_g1	0.00	0.00	0.00	0.00	116.34	0.00	12.69	0.00	0.00	0.00
TRINITY_DN298353_c3_g1	0.00	0.00	0.00	0.00	0.00	0.00	0.00	0.00	0.00	0.00
TRINITY_DN298355_c0_g1	0.00	0.00	18.75	0.00	0.00	0.00	0.00	0.00	0.00	0.00
TRINITY_DN298355_c0_g2	0.00	3.79	3.55	2.71	5.63	0.00	0.00	3.95	11.05	0.00
TRINITY_DN298356_c0_g1	0.00	0.00	0.00	0.00	0.00	0.00	0.00	0.00	0.00	0.00
TRINITY_DN298358_c0_g1	0.00	0.00	0.00	0.00	0.00	0.00	0.00	0.00	0.00	0.00
TRINITY_DN298359_c0_g1	0.00	0.00	0.00	0.00	39.06	9.77	0.00	8.57	9.08	0.00
TRINITY_DN29835_c0_g2	0.00	10.66	12.82	0.00	26.29	26.11	0.00	0.00	16.36	0.00
TRINITY_DN29835_c1_g1	0.00	0.00	23.24	24.51	90.36	5.85	0.00	0.00	0.00	25.85
TRINITY_DN29835_c2_g1	0.00	0.00	0.00	0.00	42.02	0.00	0.00	0.00	0.00	0.00
TRINITY_DN29835_c3_g1	167.11	183.45	101.90	8687.00	175.51	17.27	75.65	77.33	129.02	241.35
TRINITY_DN298363_c0_g1	0.00	0.00	0.00	0.00	0.00	4.08	0.00	0.00	0.00	0.00
TRINITY_DN298364_c1_g1	0.00	0.00	0.00	0.00	0.00	0.00	0.00	0.00	0.00	0.00
TRINITY_DN298367_c0_g1	0.00	0.00	0.00	0.00	0.00	11.16	0.00	0.00	0.00	0.00
TRINITY_DN298367_c0_g2	0.00	14.73	0.00	0.00	0.00	0.00	0.00	0.00	0.00	0.00
TRINITY_DN298367_c1_g1	0.00	0.00	0.00	0.00	0.00	0.00	0.00	0.00	5.12	0.00
TRINITY_DN298368_c0_g1	0.00	0.00	0.00	0.00	0.00	0.00	0.00	0.00	0.00	0.00
TRINITY_DN298368_c1_g1	0.00	4.88	0.00	0.00	0.00	0.00	0.00	0.00	0.00	0.00
TRINITY_DN298369_c0_g1	0.00	0.00	3.49	10.61	0.00	3.50	6.34	0.00	9.89	0.00
TRINITY_DN298369_c0_g2	0.00	0.00	0.00	0.00	0.00	0.00	0.00	0.00	11.43	0.00
TRINITY_DN29836_c0_g1	0.00	0.00	0.00	0.00	19.64	0.00	0.00	0.00	0.00	0.00
TRINITY_DN29836_c0_g2	0.00	0.00	0.00	0.00	0.00	0.00	0.00	0.00	0.00	0.00
TRINITY_DN29836_c3_g1	0.00	0.00	0.00	19.24	0.00	0.00	0.00	0.00	0.00	0.00
TRINITY_DN298372_c0_g1	0.00	4.12	0.00	9.07	0.00	0.00	0.00	0.00	0.00	0.00
TRINITY_DN298373_c0_g1	0.00	0.00	0.00	0.00	17.93	0.00	0.00	0.00	0.00	0.00
TRINITY_DN298378_c0_g1	0.00	0.00	0.00	9.23	0.00	0.00	0.00	0.00	14.59	0.00
TRINITY_DN298379_c0_g1	0.00	0.00	0.00	21.77	0.00	0.00	0.00	0.00	0.00	0.00
TRINITY_DN298379_c1_g1	0.00	0.00	0.00	0.00	0.00	0.00	0.00	0.00	0.00	0.00
TRINITY_DN298379_c1_g2	0.00	0.00	0.00	0.00	0.00	0.00	0.00	0.00	13.78	0.00
TRINITY_DN298379_c1_g3	0.00	0.00	0.00	1.76	0.00	0.00	0.00	0.00	2.74	0.00
TRINITY_DN298379_c1_g5	0.00	0.00	0.00	0.00	0.00	19.82	0.00	0.00	0.00	0.00
TRINITY_DN298379_c2_g1	0.00	0.00	0.00	0.00	0.00	0.00	0.00	0.00	0.00	0.00
TRINITY_DN298379_c4_g1	0.00	3.98	0.00	1.47	2.44	0.00	2.19	0.00	2.29	0.00
TRINITY_DN298379_c5_g1	0.00	0.00	0.00	0.00	0.00	0.00	0.00	0.00	0.00	0.00
TRINITY_DN298379_c6_g1	0.00	0.00	0.00	18.89	0.00	10.70	0.00	0.00	0.00	0.00
TRINITY_DN298379_c7_g1	0.00	12.80	0.00	0.00	0.00	0.00	0.00	0.00	29.18	0.00
TRINITY_DN29837_c0_g1	0.00	0.00	0.00	0.00	0.00	59.46	0.00	0.00	0.00	0.00
TRINITY_DN29837_c1_g1	0.00	0.00	0.00	0.00	0.00	0.00	14.75	0.00	0.00	0.00
TRINITY_DN29837_c2_g1	0.00	0.00	0.00	0.00	0.00	17.40	0.00	0.00	0.00	0.00
TRINITY_DN29837_c3_g1	0.00	0.00	3.03	5.54	0.00	0.00	0.00	0.00	31.61	2.71
TRINITY_DN29837_c4_g1	0.00	0.00	0.00	0.00	0.00	0.00	0.00	0.00	37.69	0.00
TRINITY_DN29837_c5_g2	0.00	0.00	0.00	0.00	0.00	0.00	0.00	0.00	17.01	0.00
TRINITY_DN29837_c7_g1	0.00	0.00	11.84	7.11	36.23	0.00	0.00	0.00	0.00	0.00
TRINITY_DN29837_c8_g1	0.00	0.00	0.00	0.00	0.00	0.00	0.00	0.00	0.00	0.00
TRINITY_DN298380_c0_g1	0.00	0.00	7.67	5.99	0.00	3.86	0.00	3.42	14.48	0.00
TRINITY_DN298380_c0_g2	2.48	2.42	8.30	6.36	12.69	25.99	5.34	5.28	47.78	0.00
TRINITY_DN298380_c0_g4	0.00	10.46	0.00	1.67	0.00	0.00	11.41	0.00	0.00	5.66
TRINITY_DN298380_c1_g1	0.00	0.00	0.00	5.07	0.00	0.00	2.92	1.52	2.93	0.00
TRINITY_DN298380_c1_g2	0.00	0.00	0.00	10.96	0.00	0.00	0.00	0.00	0.00	8.15
TRINITY_DN298380_c1_g3	0.00	0.00	0.00	0.00	0.00	0.00	0.00	0.00	0.00	0.00
TRINITY_DN298380_c2_g1	0.00	2.16	5.20	3.79	1.33	0.00	1.20	0.00	10.07	1.20
TRINITY_DN298380_c4_g1	0.00	0.00	0.00	0.00	0.00	0.00	0.00	0.00	5.14	0.00
TRINITY_DN298380_c5_g1	0.00	0.00	0.00	0.00	0.00	0.00	0.00	0.00	0.00	0.00
TRINITY_DN298381_c0_g1	0.00	0.00	0.00	0.00	0.00	0.00	8.53	0.00	0.00	0.00
TRINITY_DN298382_c0_g1	3.22	0.00	3.84	4.64	15.67	0.00	0.00	3.71	34.11	0.00
TRINITY_DN298382_c12_g1	0.00	51.62	0.00	0.00	0.00	0.00	0.00	0.00	0.00	0.00
TRINITY_DN298382_c1_g1	0.00	0.00	0.00	0.00	0.00	0.00	0.00	0.00	0.00	0.00
TRINITY_DN298382_c2_g1	0.00	0.00	0.00	0.00	0.00	0.00	8.04	0.00	0.00	0.00
TRINITY_DN298382_c3_g1	0.00	0.00	0.00	0.00	0.00	0.00	0.00	0.00	0.00	0.00
TRINITY_DN298382_c4_g2	0.00	0.00	28.12	0.00	37.98	0.00	0.00	8.31	0.00	0.00
TRINITY_DN298382_c5_g1	0.00	0.00	0.00	0.00	0.00	0.00	0.00	0.00	0.00	0.00
TRINITY_DN298382_c6_g1	0.00	0.00	0.00	0.00	0.00	0.00	0.00	0.00	0.00	0.00
TRINITY_DN298382_c6_g2	0.00	0.00	0.00	0.00	16.62	0.00	0.00	0.00	0.00	0.00
TRINITY_DN298382_c7_g1	0.00	0.00	0.00	3.64	0.00	0.00	0.00	0.00	0.00	0.00
TRINITY_DN298382_c8_g1	0.00	0.00	0.00	0.00	0.00	0.00	14.06	0.00	0.00	0.00
TRINITY_DN298383_c0_g1	0.00	0.00	0.00	0.00	10.43	0.00	0.00	0.00	0.00	0.00
TRINITY_DN298386_c2_g1	0.00	0.00	0.00	0.00	0.00	0.00	0.00	0.00	0.00	0.00
TRINITY_DN298387_c0_g1	0.00	0.00	0.00	0.00	0.00	0.00	0.00	0.00	0.00	0.00
TRINITY_DN298387_c0_g2	0.00	0.00	0.00	0.00	0.00	0.00	0.00	0.00	0.00	0.00
TRINITY_DN298387_c1_g1	0.00	0.00	19.57	11.77	0.00	0.00	17.45	0.00	18.66	0.00
TRINITY_DN298387_c3_g1	0.00	0.00	0.00	0.00	17.52	0.00	0.00	0.00	0.00	0.00
TRINITY_DN298389_c0_g2	0.00	0.00	0.00	0.00	0.00	0.00	0.00	0.00	0.00	0.00
TRINITY_DN29838_c0_g1	0.00	0.00	0.00	1.78	38.11	0.00	0.00	0.00	7.29	0.00
TRINITY_DN29838_c0_g2	0.00	0.00	0.00	0.00	64.51	0.00	9.09	0.00	9.57	0.00
TRINITY_DN298390_c0_g1	0.00	0.00	25.49	0.00	0.00	0.00	0.00	0.00	24.18	0.00
TRINITY_DN298391_c0_g2	0.00	0.00	0.00	0.00	0.00	0.00	0.00	0.00	0.00	0.00
TRINITY_DN298392_c2_g1	0.00	0.00	0.00	16.83	28.48	0.00	8.39	0.00	8.83	0.00
TRINITY_DN298393_c0_g1	0.00	0.00	0.00	0.00	0.00	0.00	0.00	0.00	0.00	0.00
TRINITY_DN298394_c0_g1	0.00	115.00	0.00	38.48	50.29	23.70	0.00	27.52	137.23	0.00
TRINITY_DN298395_c0_g1	0.00	0.00	0.00	0.00	0.00	0.00	0.00	0.00	0.00	0.00
TRINITY_DN298397_c0_g1	0.00	2.29	0.00	0.00	1.77	6.94	1.59	0.00	5.01	0.00
TRINITY_DN298399_c0_g1	0.00	0.00	0.00	3.50	0.00	0.00	0.00	0.00	0.00	0.00
TRINITY_DN298399_c1_g1	6.77	0.00	0.00	4.79	0.00	0.00	0.00	0.00	7.50	0.00
TRINITY_DN29839_c0_g1	0.00	0.00	0.00	0.00	0.00	0.00	0.00	0.00	0.00	0.00
TRINITY_DN2983_c0_g2	0.00	0.00	0.00	0.00	0.00	0.00	0.00	0.00	0.00	0.00
TRINITY_DN2983_c10_g1	0.00	0.00	0.00	0.00	0.00	0.00	0.00	0.00	0.00	0.00
TRINITY_DN2983_c1_g1	0.00	0.00	8.69	2.83	6.94	0.00	0.00	0.00	3.54	0.00
TRINITY_DN2983_c2_g2	4.02	3.96	0.00	8.73	0.00	0.00	8.69	0.00	9.02	0.00
TRINITY_DN2983_c2_g3	0.00	13.48	0.00	0.00	0.00	0.00	0.00	0.00	0.00	0.00
TRINITY_DN2983_c3_g1	0.00	8.08	0.00	10.55	9.19	0.00	8.47	0.00	38.85	7.83
TRINITY_DN2983_c6_g1	0.00	0.00	1.84	5.84	5.21	1.94	0.00	0.00	4.14	0.00
TRINITY_DN2983_c7_g1	0.00	0.00	12.23	7.36	15.62	0.00	0.00	0.00	0.00	0.00
TRINITY_DN2983_c8_g1	0.00	0.00	0.00	0.00	35.60	0.00	0.00	0.00	0.00	0.00
TRINITY_DN298401_c0_g1	0.00	0.00	0.00	0.00	0.00	0.00	0.00	0.00	0.00	0.00
TRINITY_DN298402_c0_g1	0.00	0.00	11.35	0.00	0.00	0.00	0.00	0.00	0.00	0.00
TRINITY_DN298402_c0_g2	0.00	0.00	0.00	0.00	0.00	0.00	0.00	0.00	6.89	0.00
TRINITY_DN298403_c1_g2	0.00	0.00	0.00	0.00	0.00	0.00	0.00	0.00	0.00	0.00
TRINITY_DN298403_c5_g1	0.00	0.00	0.00	0.00	0.00	0.00	0.00	0.00	0.00	0.00
TRINITY_DN298405_c1_g1	0.00	0.00	0.00	18.21	15.49	0.00	0.00	0.00	0.00	0.00
TRINITY_DN298405_c1_g2	0.00	0.00	0.00	0.00	0.00	0.00	11.74	11.82	12.44	0.00
TRINITY_DN298405_c3_g1	0.00	0.00	0.00	4.73	0.00	0.00	0.00	14.26	0.00	0.00
TRINITY_DN298405_c4_g1	0.00	0.00	35.10	0.00	0.00	0.00	0.00	0.00	0.00	0.00
TRINITY_DN298406_c0_g1	0.00	0.00	0.00	0.00	0.00	0.00	0.00	0.00	0.00	0.00
TRINITY_DN29840_c0_g1	0.00	0.00	11.29	0.00	0.00	0.00	0.00	0.00	20.61	0.00
TRINITY_DN29840_c0_g2	0.00	0.00	0.00	0.00	19.19	0.00	0.00	0.00	26.50	8.42
TRINITY_DN298410_c0_g1	0.00	41.15	9.93	41.52	90.58	20.13	17.74	0.00	102.87	8.80
TRINITY_DN298412_c0_g1	0.00	0.00	0.00	0.00	0.00	0.00	0.00	0.00	0.00	0.00
TRINITY_DN298413_c0_g1	0.00	0.00	10.84	6.49	33.08	0.00	0.00	0.00	40.95	0.00
TRINITY_DN298413_c0_g2	0.00	0.00	0.00	0.00	0.00	0.00	0.00	0.00	0.00	0.00
TRINITY_DN298413_c0_g3	0.00	0.00	0.00	12.91	0.00	0.00	0.00	0.00	0.00	0.00
TRINITY_DN298413_c1_g1	0.00	0.00	0.00	0.00	12.78	0.00	0.00	0.00	0.00	0.00
TRINITY_DN298413_c2_g1	0.00	0.00	4.24	2.57	17.05	0.00	3.83	0.00	3.98	0.00
TRINITY_DN298413_c5_g1	0.00	0.00	0.00	0.00	0.00	18.54	0.00	0.00	0.00	0.00
TRINITY_DN298415_c1_g1	0.00	0.00	0.00	0.00	0.00	0.00	0.00	3.13	4.46	0.00
TRINITY_DN298415_c3_g1	0.00	0.00	0.00	16.58	0.00	0.00	0.00	0.00	0.00	0.00
TRINITY_DN298416_c0_g1	0.00	0.00	0.00	4.47	0.00	0.00	0.00	0.00	0.00	0.00
TRINITY_DN298416_c0_g2	0.00	0.00	0.00	0.00	0.00	0.00	0.00	0.00	0.00	0.00
TRINITY_DN298416_c1_g1	0.00	0.00	0.00	4.49	15.04	0.00	0.00	0.00	0.00	0.00
TRINITY_DN298416_c1_g2	0.00	0.00	0.00	0.00	0.00	0.00	0.00	0.00	0.00	0.00
TRINITY_DN298416_c2_g1	0.00	0.00	5.28	3.23	10.72	2.65	0.00	2.39	15.10	0.00
TRINITY_DN298416_c3_g1	0.00	0.00	0.00	0.00	0.00	0.00	0.00	0.00	0.00	0.00
TRINITY_DN298416_c5_g1	0.00	0.00	0.00	0.00	0.00	0.00	0.00	0.00	18.84	0.00
TRINITY_DN298417_c0_g1	0.00	0.00	0.00	0.00	0.00	0.00	0.00	0.00	0.00	0.00
TRINITY_DN298417_c1_g1	0.00	0.00	0.00	8.54	0.00	0.00	0.00	0.00	0.00	0.00
TRINITY_DN298418_c0_g1	0.00	0.00	0.00	0.00	0.00	0.00	0.00	0.00	6.68	0.00
TRINITY_DN29841_c0_g1	0.00	2.87	0.00	0.00	27.71	1.73	0.00	1.59	25.27	1.57
TRINITY_DN29841_c0_g2	0.00	0.00	4.85	4.45	0.00	0.00	4.43	2.20	3.08	0.00
TRINITY_DN29841_c1_g1	0.00	0.00	0.00	0.00	13.90	41.51	0.00	0.00	0.00	0.00
TRINITY_DN29841_c5_g1	0.00	0.00	0.00	0.00	0.00	0.00	0.00	0.00	0.00	0.00
TRINITY_DN298420_c0_g1	0.00	0.00	27.48	4.53	0.00	0.00	0.00	0.00	4.48	0.00
TRINITY_DN298420_c2_g1	0.00	0.00	33.25	3.99	0.00	13.41	0.00	0.00	0.00	0.00
TRINITY_DN298420_c4_g1	0.00	0.00	0.00	0.00	0.00	0.00	0.00	0.00	0.00	0.00
TRINITY_DN298421_c0_g1	16.08	0.00	17.90	0.00	36.78	0.00	0.00	0.00	0.00	0.00
TRINITY_DN298422_c0_g2	0.00	0.00	0.00	7.31	13.72	0.00	0.00	0.00	23.02	0.00
TRINITY_DN298422_c2_g1	0.00	0.00	0.00	3.93	0.00	0.00	0.00	0.00	6.12	0.00
TRINITY_DN298422_c4_g1	0.00	0.00	0.00	0.00	0.00	0.00	0.00	0.00	0.00	0.00
TRINITY_DN298422_c5_g1	0.00	0.00	0.00	0.00	0.00	0.00	0.00	0.00	0.00	0.00
TRINITY_DN298423_c0_g1	0.00	0.00	0.00	0.00	0.00	0.00	0.00	0.00	0.00	0.00
TRINITY_DN298424_c0_g1	0.00	0.00	0.00	2.16	21.44	14.24	0.00	0.00	3.35	3.16
TRINITY_DN298425_c0_g1	0.00	9.71	0.00	7.02	0.00	0.00	0.00	0.00	0.00	0.00
TRINITY_DN298425_c1_g1	0.00	0.00	0.00	0.00	0.00	0.00	0.00	0.00	15.42	0.00
TRINITY_DN298426_c0_g1	0.00	0.00	0.00	2.38	0.00	3.93	0.00	0.00	3.68	0.00
TRINITY_DN298427_c0_g1	0.00	0.00	0.00	3.86	0.00	0.00	0.00	0.00	3.00	0.00
TRINITY_DN298427_c1_g1	0.00	0.00	0.00	0.00	0.00	0.00	0.00	0.00	7.28	0.00
TRINITY_DN298428_c0_g1	0.00	0.00	0.00	2.16	0.00	0.00	0.00	0.00	3.35	0.00
TRINITY_DN29842_c0_g1	0.00	0.00	0.00	0.00	0.00	0.00	0.00	0.00	0.00	0.00
TRINITY_DN29842_c0_g2	0.00	0.00	0.00	0.00	0.00	0.00	0.00	0.00	0.00	0.00
TRINITY_DN298432_c0_g1	0.00	0.00	0.00	0.00	0.00	0.00	0.00	0.00	0.00	0.00
TRINITY_DN298433_c0_g1	0.00	0.00	0.00	4.51	0.00	0.00	0.00	0.00	0.00	0.00
TRINITY_DN298433_c0_g2	0.00	0.00	0.00	2.35	0.00	3.65	0.00	0.00	3.64	0.00
TRINITY_DN298433_c0_g3	0.00	0.00	0.00	0.00	0.00	0.00	0.00	0.00	24.56	1.82
TRINITY_DN298433_c0_g4	0.00	0.00	11.04	13.67	49.81	6.68	7.56	5.45	23.24	0.00
TRINITY_DN298433_c0_g5	0.00	8.96	18.04	0.50	11.70	8.17	2.19	0.00	22.38	0.00
TRINITY_DN298434_c0_g1	0.00	48.11	0.00	0.00	0.00	19.82	0.00	0.00	37.02	0.00
TRINITY_DN298435_c1_g3	0.00	0.00	0.00	2.88	0.00	0.00	0.00	0.00	8.55	0.00
TRINITY_DN298435_c4_g1	0.00	0.00	0.00	0.00	0.00	0.00	0.00	0.00	0.00	0.00
TRINITY_DN298435_c5_g1	0.00	0.00	0.00	0.00	0.00	0.00	0.00	0.00	0.00	0.00
TRINITY_DN298435_c7_g1	0.00	0.00	0.00	25.43	0.00	0.00	12.60	0.00	13.39	0.00
TRINITY_DN298436_c1_g1	0.00	10.87	0.00	0.00	0.00	0.00	0.00	0.00	0.00	0.00
TRINITY_DN298437_c1_g1	0.42	2.01	4.82	2.68	8.97	2.41	1.78	2.28	8.96	0.45
TRINITY_DN298437_c2_g1	0.00	0.00	0.00	0.00	32.26	10.77	0.00	0.00	10.01	0.00
TRINITY_DN298438_c0_g1	0.00	0.00	0.00	0.00	0.00	0.00	0.00	0.00	0.00	0.00
TRINITY_DN29843_c0_g1	0.00	0.00	0.00	0.00	0.00	0.00	0.00	0.00	17.66	0.00
TRINITY_DN29843_c0_g2	0.00	0.00	0.00	0.00	0.00	12.10	0.00	0.00	11.27	0.00
TRINITY_DN298440_c0_g1	0.00	8.92	32.13	12.86	17.22	32.69	44.56	9.56	180.86	0.00
TRINITY_DN298442_c0_g1	0.00	5.38	0.00	7.94	16.43	3.27	0.00	0.00	6.17	0.00
TRINITY_DN298442_c1_g1	0.00	0.00	13.77	0.00	0.00	0.00	0.00	0.00	0.00	0.00
TRINITY_DN298446_c0_g1	0.00	0.00	0.00	0.00	60.49	0.00	0.00	0.00	0.00	0.00
TRINITY_DN298446_c3_g1	0.00	0.00	19.45	6.79	33.77	8.36	0.00	0.00	2.64	0.00
TRINITY_DN298446_c4_g1	0.00	0.00	0.00	6.58	0.00	0.00	0.00	0.00	0.00	0.00
TRINITY_DN298447_c0_g1	0.00	0.00	0.00	0.00	0.00	0.00	0.00	0.00	12.18	0.00
TRINITY_DN298447_c1_g1	0.00	3.79	1.52	4.27	6.22	0.00	0.00	0.00	3.74	0.00
TRINITY_DN298447_c1_g2	0.00	0.00	0.00	0.00	0.00	0.00	0.00	0.00	6.46	6.14
TRINITY_DN298447_c1_g3	0.00	0.00	0.00	10.52	0.00	0.00	0.00	0.00	3.03	0.00
TRINITY_DN298447_c2_g1	0.00	0.00	0.00	0.00	0.00	0.00	9.45	0.00	0.00	0.00
TRINITY_DN298447_c2_g2	0.00	0.00	0.00	0.00	0.00	0.00	0.00	0.00	18.16	0.00
TRINITY_DN298447_c4_g1	0.00	0.00	0.00	0.00	0.00	0.00	0.00	0.00	0.00	0.00
TRINITY_DN298447_c5_g1	0.00	0.00	0.00	0.00	0.00	0.00	0.00	0.00	0.00	0.00
TRINITY_DN298448_c0_g1	0.00	4.63	21.22	9.44	16.40	4.31	2.46	3.72	34.16	1.18
TRINITY_DN298448_c0_g2	0.00	8.49	2.62	20.05	48.48	2.95	7.66	0.00	39.01	0.00
TRINITY_DN298448_c4_g1	0.00	0.00	0.00	0.00	0.00	0.00	0.00	0.00	10.84	0.00
TRINITY_DN298448_c5_g1	0.00	0.00	0.00	0.00	4.68	2.99	0.00	0.00	4.37	0.00
TRINITY_DN298448_c6_g1	0.00	0.00	0.00	0.00	0.00	0.00	0.00	0.00	0.00	0.00
TRINITY_DN298449_c0_g1	0.00	0.00	0.00	0.00	0.00	0.00	4.31	0.00	26.87	0.00
TRINITY_DN29844_c0_g1	2.27	27.82	25.30	46.95	117.47	60.59	17.74	31.86	100.58	24.27
TRINITY_DN29844_c0_g2	0.00	0.00	3.25	1.33	2.23	1.08	0.00	0.00	0.00	0.00
TRINITY_DN29844_c0_g3	3.46	61.76	192.65	104.91	284.58	86.17	39.01	47.05	618.14	0.03
TRINITY_DN29844_c2_g1	0.00	0.00	0.00	0.00	0.00	0.00	0.00	0.00	0.00	0.00
TRINITY_DN29844_c5_g1	0.00	0.00	0.00	0.00	0.00	53.15	0.00	0.00	0.00	0.00
TRINITY_DN29844_c6_g1	0.00	0.00	0.00	0.00	29.31	0.00	0.00	0.00	0.00	0.00
TRINITY_DN298450_c0_g1	0.00	0.00	27.54	0.00	0.00	0.00	0.00	0.00	0.00	0.00
TRINITY_DN298450_c0_g2	0.00	0.00	0.00	0.00	0.00	0.00	0.00	0.00	0.00	0.00
TRINITY_DN298451_c0_g1	0.00	0.00	0.00	0.00	0.00	0.00	0.00	0.00	9.70	0.00
TRINITY_DN298452_c0_g1	0.00	0.00	0.00	0.00	0.00	0.00	0.00	0.00	8.07	0.00
TRINITY_DN298452_c0_g3	0.00	0.00	0.00	0.00	0.00	0.00	0.00	0.00	11.59	0.00
TRINITY_DN298452_c0_g5	0.00	0.00	11.92	0.00	0.00	0.00	0.00	0.00	11.27	0.00
TRINITY_DN298452_c1_g1	0.00	0.00	3.74	0.00	0.00	0.00	0.00	0.00	0.00	0.00
TRINITY_DN298452_c4_g1	0.00	0.00	0.00	0.00	0.00	0.00	0.00	0.00	0.00	0.00
TRINITY_DN298452_c5_g1	0.00	25.36	15.23	0.00	15.62	0.00	0.00	0.00	0.00	0.00
TRINITY_DN298453_c0_g1	0.00	0.00	0.00	0.00	0.00	0.00	0.00	0.00	0.00	0.00
TRINITY_DN298453_c1_g1	0.00	0.00	0.00	0.00	0.00	0.00	0.00	0.00	0.00	0.00
TRINITY_DN298455_c0_g1	0.00	3.51	0.00	0.00	0.00	0.00	0.00	0.00	0.00	0.00
TRINITY_DN298455_c0_g2	0.00	17.29	31.52	12.67	15.79	0.00	0.00	0.00	39.35	0.00
TRINITY_DN298455_c1_g1	0.00	0.00	0.00	0.00	0.00	13.45	0.00	0.00	37.62	0.00
TRINITY_DN298455_c2_g1	0.00	0.00	0.00	0.00	0.00	0.00	0.00	0.00	0.00	0.00
TRINITY_DN298455_c3_g1	0.00	0.00	0.00	0.00	0.00	0.00	0.00	0.00	0.00	0.00
TRINITY_DN298455_c5_g1	0.00	0.00	0.00	9.11	0.00	0.00	0.00	0.00	14.37	0.00
TRINITY_DN298456_c0_g1	0.00	0.00	0.00	0.00	0.00	0.00	0.00	0.00	0.00	0.00
TRINITY_DN298457_c0_g1	0.00	0.00	0.00	0.00	22.36	0.00	0.00	0.00	0.00	0.00
TRINITY_DN298457_c0_g2	0.00	0.00	3.43	0.00	3.46	0.00	0.00	0.00	0.00	0.00
TRINITY_DN298458_c0_g2	0.00	0.00	0.00	0.00	10.43	0.00	0.00	0.00	9.70	0.00
TRINITY_DN298458_c1_g1	0.00	0.00	4.39	0.00	0.00	0.00	0.00	0.00	1.59	0.00
TRINITY_DN298458_c2_g1	0.00	0.00	2.50	2.25	0.00	0.00	0.00	0.00	4.85	0.00
TRINITY_DN298459_c0_g1	0.00	0.00	0.00	5.64	0.00	0.00	0.00	0.00	0.00	0.00
TRINITY_DN29845_c0_g1	0.00	7.81	39.07	28.20	9.54	0.00	0.00	7.02	8.88	0.00
TRINITY_DN298460_c0_g1	0.00	0.00	0.00	0.00	0.00	0.00	0.00	0.00	12.54	0.00
TRINITY_DN298461_c0_g1	0.00	0.00	0.00	0.00	0.00	0.00	0.00	0.00	0.00	0.00
TRINITY_DN298462_c1_g1	0.00	0.00	0.00	3.70	0.00	0.00	0.00	0.00	4.36	0.00
TRINITY_DN298463_c2_g1	0.00	0.00	0.00	12.51	0.00	0.00	0.00	0.00	0.00	0.00
TRINITY_DN298464_c0_g1	0.00	0.00	0.00	0.00	0.00	0.00	0.00	0.00	12.54	0.00
TRINITY_DN298464_c1_g1	0.00	45.72	9.58	5.72	22.07	19.43	8.58	5.44	17.33	0.00
TRINITY_DN298464_c2_g1	0.00	0.00	0.00	0.00	0.00	0.00	0.00	0.00	0.00	0.00
TRINITY_DN298464_c5_g1	0.00	0.00	0.00	46.59	31.75	0.00	0.00	0.00	0.00	0.00
TRINITY_DN298464_c6_g1	0.00	0.00	0.00	0.00	0.00	0.00	0.00	0.00	0.00	0.00
TRINITY_DN298467_c0_g1	0.00	0.00	0.00	0.00	2.67	10.57	0.00	2.39	0.00	0.00
TRINITY_DN298468_c0_g1	0.00	0.00	4.12	4.99	0.00	0.00	0.00	0.00	0.00	0.00
TRINITY_DN298468_c1_g1	0.00	0.00	0.00	0.00	0.00	8.26	0.00	0.00	3.86	0.00
TRINITY_DN29846_c0_g1	0.00	0.00	0.00	0.00	22.08	0.00	23.82	0.00	8.34	0.00
TRINITY_DN29846_c5_g1	0.00	10.99	0.00	7.97	13.50	0.00	0.00	0.00	12.54	0.00
TRINITY_DN298470_c0_g2	0.00	0.00	0.00	0.00	0.00	0.00	0.00	0.00	19.68	10.94
TRINITY_DN298470_c3_g1	0.00	0.00	0.00	0.00	0.00	0.00	0.00	0.00	44.84	0.00
TRINITY_DN298471_c0_g1	0.00	0.00	0.00	0.00	0.00	0.00	0.00	0.00	0.00	16.16
TRINITY_DN298472_c1_g1	0.00	0.00	0.00	0.00	0.00	0.00	0.00	0.00	0.00	0.00
TRINITY_DN298475_c0_g1	0.00	0.00	0.00	0.00	0.00	0.00	0.00	0.00	16.56	0.00
TRINITY_DN298476_c0_g1	0.00	3.91	8.60	7.72	7.26	0.78	1.44	0.74	10.67	0.00
TRINITY_DN298477_c0_g1	0.00	7.90	0.00	0.00	3.48	0.00	0.00	0.00	12.25	0.00
TRINITY_DN298477_c1_g2	0.00	0.00	0.00	0.00	0.00	0.00	0.00	0.00	0.00	0.00
TRINITY_DN298477_c3_g1	0.00	0.00	0.00	0.00	0.00	0.00	0.00	0.00	0.00	0.00
TRINITY_DN298478_c0_g1	9.55	9.24	22.14	0.00	0.00	0.00	0.00	0.00	0.00	0.00
TRINITY_DN298479_c0_g1	0.00	0.00	0.00	0.00	0.00	0.00	0.00	0.00	0.00	0.00
TRINITY_DN29847_c0_g1	0.00	0.00	5.86	0.00	5.98	16.40	0.00	0.00	5.48	0.00
TRINITY_DN298480_c0_g1	0.00	0.00	0.00	28.86	16.47	0.00	0.00	0.00	0.00	0.00
TRINITY_DN298481_c3_g1	0.00	0.00	0.00	0.00	0.00	0.00	0.00	0.00	0.00	0.00
TRINITY_DN298481_c4_g1	0.00	0.00	0.00	0.00	0.00	0.00	0.00	0.00	0.00	0.00
TRINITY_DN298481_c5_g1	0.00	0.00	0.00	0.00	0.00	0.00	0.00	0.00	0.00	0.00
TRINITY_DN298484_c1_g1	0.00	0.00	0.00	8.76	0.00	0.00	0.00	0.00	0.00	0.00
TRINITY_DN298485_c0_g1	0.00	0.00	0.00	9.18	0.00	15.39	0.00	10.70	33.82	0.00
TRINITY_DN298485_c0_g2	0.00	0.00	0.00	0.00	0.00	19.07	0.00	0.00	17.81	0.00
TRINITY_DN298485_c1_g1	0.00	11.35	0.00	0.00	13.90	0.00	0.00	0.00	25.83	0.00
TRINITY_DN298486_c0_g1	0.00	0.00	0.00	0.00	0.00	0.00	0.00	0.00	0.00	2.32
TRINITY_DN298488_c0_g1	0.00	0.00	0.00	0.00	0.00	0.00	0.00	0.00	0.00	0.00
TRINITY_DN298488_c0_g2	0.00	0.00	6.49	5.94	3.28	3.26	0.00	2.91	9.23	0.00
TRINITY_DN298488_c1_g1	0.00	0.00	0.00	0.00	0.00	5.09	0.00	0.00	0.00	0.00
TRINITY_DN298488_c1_g2	0.00	0.00	22.42	0.00	11.39	0.00	0.00	0.00	0.00	0.00
TRINITY_DN298488_c1_g3	0.00	0.00	0.00	0.00	0.00	0.00	0.00	0.00	0.00	0.00
TRINITY_DN298488_c2_g1	0.00	0.00	0.00	0.00	0.00	0.00	0.00	0.00	0.00	0.00
TRINITY_DN298488_c4_g1	0.00	0.00	0.00	18.21	0.00	0.00	0.00	0.00	14.37	0.00
TRINITY_DN29848_c0_g1	0.00	0.00	0.00	0.00	0.00	0.00	0.00	0.00	0.00	0.00
TRINITY_DN29848_c0_g2	0.00	0.00	0.00	0.00	0.00	0.00	0.00	0.00	0.00	0.00
TRINITY_DN298490_c0_g1	0.00	0.00	0.00	0.00	0.00	0.00	0.00	0.00	16.27	0.00
TRINITY_DN298492_c0_g1	0.00	5.46	0.00	3.99	0.00	0.00	0.00	0.00	0.00	0.00
TRINITY_DN298492_c0_g2	0.00	0.00	0.00	8.07	0.00	0.00	0.00	0.00	17.32	0.00
TRINITY_DN298492_c1_g1	0.00	0.00	0.00	4.84	0.00	8.18	7.23	0.00	15.15	0.00
TRINITY_DN298492_c6_g1	0.00	0.00	0.00	0.00	0.00	0.00	0.00	0.00	30.57	0.00
TRINITY_DN298493_c0_g1	0.00	0.00	0.00	0.00	0.00	0.00	0.00	0.00	27.36	0.00
TRINITY_DN298494_c0_g1	0.00	0.00	0.00	0.00	0.00	0.00	0.00	0.00	0.00	0.00
TRINITY_DN298494_c1_g1	0.00	10.52	12.65	7.64	0.00	0.00	0.00	11.39	29.05	0.00
TRINITY_DN298494_c2_g1	0.00	0.00	0.00	0.00	0.00	0.00	0.00	0.00	11.27	0.00
TRINITY_DN298494_c3_g1	0.00	2.75	1.66	6.10	1.69	4.97	0.00	1.53	4.79	0.00
TRINITY_DN298494_c4_g1	0.00	0.00	0.00	0.00	0.00	0.00	0.00	0.00	0.00	0.00
TRINITY_DN298494_c6_g1	0.00	0.00	0.00	0.00	14.91	0.00	0.00	0.00	0.00	0.00
TRINITY_DN298495_c1_g1	0.00	0.00	0.00	0.00	0.00	0.00	0.00	0.00	0.00	0.00
TRINITY_DN298496_c0_g1	0.00	9.89	0.00	0.00	0.00	8.02	0.00	3.55	22.55	3.56
TRINITY_DN298497_c1_g1	0.00	0.00	0.00	0.00	0.00	0.00	0.00	0.00	0.00	0.00
TRINITY_DN298497_c2_g1	0.00	0.00	0.00	0.00	0.00	0.00	0.00	0.00	0.00	0.00
TRINITY_DN298498_c0_g1	0.00	0.00	0.00	4.93	33.32	0.00	0.00	0.00	30.95	7.32
TRINITY_DN298498_c0_g2	0.00	0.00	14.82	12.14	13.48	3.29	3.02	0.00	1.59	0.00
TRINITY_DN298498_c0_g3	0.00	0.00	4.34	0.00	0.00	2.12	0.00	0.00	2.03	0.00
TRINITY_DN298498_c1_g1	0.00	0.00	0.00	0.00	0.00	0.00	0.00	0.00	0.00	0.00
TRINITY_DN298498_c2_g1	0.00	0.00	0.00	7.64	0.00	0.00	0.00	0.00	0.00	11.27
TRINITY_DN298498_c4_g1	0.00	5.19	0.00	18.99	0.00	0.00	0.00	5.56	0.00	0.00
TRINITY_DN298498_c5_g1	0.00	0.00	1.59	2.94	0.00	0.00	0.00	1.47	4.62	0.00
TRINITY_DN298499_c0_g1	0.00	0.00	5.01	4.10	1.71	0.00	0.00	0.00	6.43	0.00
TRINITY_DN29849_c0_g1	0.00	0.00	97.02	47.84	32.95	0.00	12.87	13.81	114.27	0.00
TRINITY_DN29849_c1_g1	0.00	0.00	0.00	0.00	0.00	0.00	0.00	0.00	16.41	0.00
TRINITY_DN29849_c1_g2	0.00	0.00	0.00	0.00	19.09	0.00	32.20	16.93	18.01	0.00
TRINITY_DN29849_c1_g3	0.00	0.00	0.00	0.00	0.00	0.00	0.00	0.00	0.00	0.00
TRINITY_DN29849_c1_g4	0.00	0.00	0.00	0.00	0.00	15.24	0.00	0.00	14.47	0.00
TRINITY_DN29849_c6_g1	0.00	14.98	0.00	4.41	10.96	7.28	0.00	9.71	14.72	0.00
TRINITY_DN2984_c0_g2	3.86	71.75	205.40	145.72	260.34	140.97	53.31	56.17	540.00	18.79
TRINITY_DN2984_c0_g7	0.00	0.00	0.00	0.00	0.00	0.00	0.00	0.00	0.00	0.00
TRINITY_DN2984_c1_g1	0.00	0.00	0.00	0.00	0.00	0.00	0.00	0.00	0.00	0.00
TRINITY_DN2984_c5_g1	0.00	0.00	5.26	0.00	0.00	9.18	0.00	0.00	4.29	0.00
TRINITY_DN2984_c7_g1	17.57	0.00	0.00	0.00	20.00	0.00	0.00	0.00	0.00	0.00
TRINITY_DN298501_c0_g2	0.00	0.00	0.00	0.00	0.00	10.03	0.00	0.00	0.00	0.00
TRINITY_DN298501_c1_g1	0.00	0.00	0.00	0.00	15.87	0.00	0.00	0.00	29.43	0.00
TRINITY_DN298502_c0_g1	0.00	6.95	0.00	0.00	0.00	0.00	0.00	0.00	4.40	0.00
TRINITY_DN298505_c0_g1	0.00	0.00	0.00	19.24	0.00	0.00	0.00	0.00	0.00	0.00
TRINITY_DN298507_c0_g1	0.00	0.00	0.00	5.67	0.00	0.00	0.00	8.41	8.93	0.00
TRINITY_DN298508_c0_g1	0.00	0.00	0.00	1.28	2.13	2.10	0.00	3.83	4.01	0.00
TRINITY_DN298508_c1_g1	0.00	0.00	0.00	0.00	0.00	0.00	0.00	0.00	0.00	0.00
TRINITY_DN298508_c2_g1	0.00	4.90	0.00	0.00	11.91	0.00	0.00	0.00	0.00	0.00
TRINITY_DN298508_c2_g2	0.00	0.00	0.00	0.00	0.00	0.00	0.00	0.00	0.00	0.00
TRINITY_DN298508_c5_g1	0.00	0.00	0.00	9.47	32.33	0.00	0.00	0.00	0.00	0.00
TRINITY_DN298508_c6_g1	0.00	0.00	0.00	0.00	0.00	0.00	0.00	0.00	0.00	0.00
TRINITY_DN298509_c0_g1	0.00	0.00	0.00	0.00	4.27	0.00	0.00	0.00	3.99	0.00
TRINITY_DN29850_c0_g2	0.00	0.00	0.00	0.00	0.00	0.00	0.00	0.00	0.00	0.00
TRINITY_DN29850_c1_g1	0.00	0.00	0.00	0.00	0.00	0.00	0.00	0.00	0.00	0.00
TRINITY_DN298517_c0_g1	0.00	0.00	0.00	0.00	0.00	0.00	0.00	0.00	0.00	0.00
TRINITY_DN29851_c0_g1	0.00	0.00	0.00	11.57	0.00	0.00	0.00	0.00	0.00	0.00
TRINITY_DN29851_c0_g2	0.00	8.75	10.53	0.00	0.00	12.02	0.00	0.00	22.39	0.00
TRINITY_DN29851_c1_g1	0.00	0.00	0.00	20.27	0.00	0.00	0.00	0.00	0.00	0.00
TRINITY_DN29851_c1_g2	0.00	0.00	0.00	0.00	7.27	0.00	6.48	0.00	6.77	0.00
TRINITY_DN29851_c1_g3	0.00	0.00	0.00	0.00	3.81	0.00	0.00	0.00	3.59	0.00
TRINITY_DN298521_c3_g1	0.00	0.00	0.00	0.00	0.00	0.00	0.00	0.00	0.00	0.00
TRINITY_DN298522_c0_g1	0.00	12.86	0.00	23.38	23.61	0.00	0.00	0.00	14.62	6.93
TRINITY_DN298523_c0_g1	0.00	0.00	0.00	11.22	0.00	0.00	0.00	0.00	8.83	0.00
TRINITY_DN298524_c0_g1	0.00	0.00	0.00	0.00	0.00	0.00	0.00	0.00	0.00	0.00
TRINITY_DN298524_c1_g1	0.00	0.00	0.00	0.00	0.00	0.00	0.00	0.00	0.00	0.00
TRINITY_DN298526_c0_g1	0.00	0.00	0.00	0.00	16.84	0.00	0.00	0.00	7.83	0.00
TRINITY_DN298527_c0_g1	0.00	0.00	0.00	0.00	0.00	0.00	0.00	0.00	0.00	0.00
TRINITY_DN298528_c1_g1	0.00	0.00	0.00	5.30	16.48	13.19	3.96	0.00	29.63	0.00
TRINITY_DN298528_c2_g1	0.00	0.00	0.00	0.00	0.00	0.00	0.00	0.00	0.00	0.00
TRINITY_DN298528_c3_g1	0.00	0.00	0.00	0.00	40.09	0.00	0.00	0.00	0.00	0.00
TRINITY_DN298528_c4_g1	0.00	0.00	0.00	0.00	0.00	0.00	0.00	0.00	0.00	0.00
TRINITY_DN298528_c5_g1	0.00	15.65	18.85	0.00	0.00	0.00	0.00	0.00	43.66	0.00
TRINITY_DN298528_c6_g1	0.00	0.00	0.00	0.00	19.61	0.00	0.00	0.00	0.00	0.00
TRINITY_DN298529_c0_g1	0.00	0.00	0.00	5.72	29.12	0.00	0.00	0.00	0.00	0.00
TRINITY_DN29852_c0_g1	0.00	0.00	0.00	0.00	0.00	0.00	0.00	0.00	0.00	0.00
TRINITY_DN29852_c0_g2	0.00	0.00	0.00	0.00	0.00	0.00	0.00	0.00	0.00	0.00
TRINITY_DN29852_c0_g3	0.00	0.00	0.00	0.00	0.00	0.00	10.92	0.00	0.00	0.00
TRINITY_DN29852_c0_g4	0.00	0.00	15.23	0.00	0.00	0.00	0.00	4.69	57.47	0.00
TRINITY_DN29852_c0_g5	0.00	0.00	0.00	0.00	8.85	0.00	0.00	0.00	16.24	0.00
TRINITY_DN298530_c1_g1	0.00	0.00	0.00	0.00	0.00	0.00	0.00	0.00	0.00	0.00
TRINITY_DN298532_c0_g2	0.00	0.00	0.00	0.00	19.84	0.00	0.00	17.60	18.33	0.00
TRINITY_DN298532_c1_g2	2.64	0.00	0.00	3.81	9.48	0.00	0.00	0.00	2.97	0.00
TRINITY_DN298533_c0_g1	0.00	0.00	0.00	0.00	0.00	0.00	11.06	0.00	11.67	0.00
TRINITY_DN298534_c0_g1	0.00	0.00	0.00	4.38	14.55	0.00	8.72	0.00	0.00	2.16
TRINITY_DN298535_c0_g1	0.00	0.00	0.00	0.00	0.00	0.00	0.00	0.00	0.00	0.00
TRINITY_DN298535_c0_g2	0.00	0.00	0.00	0.00	13.90	0.00	0.00	0.00	0.00	0.00
TRINITY_DN298537_c1_g1	0.00	5.54	0.00	2.73	6.80	0.00	2.04	0.00	0.00	0.00
TRINITY_DN298537_c2_g1	0.00	7.90	0.00	0.00	19.25	0.00	0.00	8.46	15.30	4.26
TRINITY_DN298537_c3_g1	0.00	0.00	0.00	0.00	0.00	0.00	0.00	0.00	6.50	0.00
TRINITY_DN298537_c4_g1	0.00	0.00	0.00	0.00	0.00	17.27	0.00	5.04	0.00	0.00
TRINITY_DN298539_c0_g1	0.00	0.00	21.30	0.00	3.13	0.00	7.06	2.83	0.08	4.65
TRINITY_DN298539_c0_g3	0.00	0.00	0.00	0.00	0.00	0.00	0.00	0.00	0.00	0.00
TRINITY_DN298539_c1_g1	0.00	0.00	0.00	0.00	0.00	0.00	0.00	0.00	0.00	0.00
TRINITY_DN298540_c1_g1	0.00	0.00	0.00	0.00	15.36	45.73	0.00	0.00	0.00	0.00
TRINITY_DN298541_c0_g1	0.00	6.04	0.00	4.91	3.93	0.00	0.00	14.49	0.00	0.00
TRINITY_DN298541_c1_g1	0.00	0.00	10.99	6.58	0.00	0.00	0.00	0.00	0.00	0.00
TRINITY_DN298541_c1_g2	0.00	0.00	0.00	9.55	16.31	0.00	0.00	0.00	15.07	28.17
TRINITY_DN298541_c4_g1	0.00	27.33	0.00	1483.69	0.00	0.00	0.00	0.00	0.00	19.27
TRINITY_DN298541_c5_g1	0.00	0.00	0.00	8.23	14.01	0.00	0.00	0.00	0.00	0.00
TRINITY_DN298542_c0_g1	0.00	0.00	0.00	0.00	0.00	0.00	0.00	0.00	0.00	0.00
TRINITY_DN298544_c0_g1	0.00	11.17	93.62	48.42	96.07	54.57	23.98	0.00	114.45	11.94
TRINITY_DN298544_c0_g2	0.00	6.54	7.91	2.40	0.00	0.00	0.00	0.00	3.84	0.00
TRINITY_DN298545_c0_g1	0.00	0.00	0.00	0.00	0.00	0.00	0.00	0.00	0.00	0.00
TRINITY_DN298545_c1_g1	0.00	0.00	59.38	8.96	79.00	30.23	0.00	0.00	0.00	0.00
TRINITY_DN298545_c5_g1	0.00	0.00	0.00	0.00	0.00	0.00	0.00	0.00	0.00	0.00
TRINITY_DN298546_c0_g1	0.00	0.00	7.57	18.12	0.00	0.00	0.00	0.00	0.00	0.00
TRINITY_DN298547_c2_g1	0.00	0.00	3.15	4.39	3.18	0.00	0.00	0.00	5.97	0.00
TRINITY_DN298547_c3_g1	0.00	0.00	9.86	0.00	0.00	0.00	0.00	0.00	4.62	8.77
TRINITY_DN298547_c4_g1	0.00	0.00	0.00	0.00	16.03	0.00	0.00	0.00	0.00	0.00
TRINITY_DN298547_c5_g1	0.00	0.00	4.50	0.00	0.00	0.00	0.00	0.00	0.00	0.00
TRINITY_DN298548_c0_g1	0.00	0.00	0.00	5.72	0.00	0.00	4.27	0.00	0.00	0.00
TRINITY_DN298549_c0_g1	0.00	0.00	0.00	0.00	0.00	0.00	0.00	0.00	0.00	0.00
TRINITY_DN29854_c0_g1	1.51	5.80	6.84	27.15	44.70	5.32	5.23	12.10	75.67	2.50
TRINITY_DN29854_c0_g2	1.35	25.99	65.30	44.01	64.39	39.94	17.87	11.36	145.48	9.67
TRINITY_DN29854_c1_g1	0.00	0.00	13.14	0.00	3.83	7.52	0.00	0.00	7.22	0.00
TRINITY_DN29854_c1_g2	0.00	0.00	0.00	0.00	0.00	0.00	0.00	0.00	0.00	0.00
TRINITY_DN298552_c0_g1	0.00	8.43	0.00	0.00	33.84	0.00	0.00	0.00	0.00	0.00
TRINITY_DN298553_c0_g2	0.00	0.00	0.00	5.51	18.66	28.03	0.00	0.00	8.68	0.00
TRINITY_DN298553_c0_g3	0.00	0.00	6.80	0.00	0.00	0.00	0.00	5.97	12.70	0.00
TRINITY_DN298554_c0_g1	0.00	0.00	18.69	0.00	4.11	3.97	0.00	0.00	5.06	0.00
TRINITY_DN298554_c0_g2	0.00	0.00	0.00	0.00	0.00	0.00	0.00	0.00	11.27	0.00
TRINITY_DN298554_c1_g1	0.00	0.00	19.40	0.00	0.00	0.00	0.00	0.00	18.51	0.00
TRINITY_DN298554_c2_g1	0.00	0.00	0.00	0.00	0.00	0.00	0.00	0.00	0.00	0.00
TRINITY_DN298555_c0_g1	0.00	0.00	1.24	2.30	0.00	0.00	0.00	1.16	0.00	0.00
TRINITY_DN298556_c0_g1	0.00	0.00	0.00	0.00	0.00	0.00	0.00	0.00	0.00	0.00
TRINITY_DN29855_c0_g1	0.00	0.00	9.94	5.83	6.35	6.72	0.00	1.26	0.00	0.00
TRINITY_DN29855_c0_g2	6.27	126.33	90.58	85.71	252.64	90.47	74.35	166.10	580.74	37.78
TRINITY_DN29855_c0_g3	0.93	12.52	16.36	13.12	50.77	5.86	9.88	7.60	67.72	9.90
TRINITY_DN298561_c1_g1	0.00	0.00	0.00	0.00	0.00	0.00	0.00	0.00	0.00	0.00
TRINITY_DN298561_c2_g1	0.00	0.00	14.28	0.00	0.00	0.00	0.00	12.92	13.60	0.00
TRINITY_DN298561_c3_g1	0.00	0.00	0.00	0.00	6.57	0.00	0.00	0.00	0.00	0.00
TRINITY_DN298562_c1_g1	0.00	0.00	0.00	0.00	6.46	0.00	0.00	0.00	12.06	0.00
TRINITY_DN298563_c1_g1	0.00	0.00	0.00	0.00	0.00	0.00	0.00	0.00	0.00	0.00
TRINITY_DN298565_c1_g1	0.00	0.00	0.00	0.00	23.82	0.00	0.00	0.00	5.57	0.00
TRINITY_DN298568_c0_g1	33.54	0.00	0.00	11.12	0.00	0.00	0.00	0.00	17.66	0.00
TRINITY_DN298569_c1_g2	0.00	7.48	13.00	6.08	4.18	6.76	9.37	0.00	17.84	0.00
TRINITY_DN298569_c2_g1	0.00	0.00	0.00	0.00	0.00	0.00	0.00	0.00	0.00	0.00
TRINITY_DN29856_c0_g1	0.00	0.00	0.00	21.08	32.13	0.00	0.00	7.94	16.86	0.00
TRINITY_DN29856_c0_g2	0.00	0.00	0.00	11.77	0.00	0.00	0.00	0.00	0.00	0.00
TRINITY_DN298570_c0_g1	0.00	10.19	0.00	0.00	0.00	0.00	0.00	0.00	11.59	0.00
TRINITY_DN298571_c0_g1	0.00	0.00	0.00	0.00	0.00	0.00	0.00	0.00	20.94	0.00
TRINITY_DN298572_c0_g1	0.00	0.00	0.00	0.00	0.00	0.00	0.00	0.00	0.00	0.00
TRINITY_DN298574_c0_g1	0.00	0.00	0.00	0.00	0.00	16.13	0.00	0.00	0.00	0.00
TRINITY_DN298574_c0_g2	0.00	0.00	0.00	0.00	0.00	0.00	0.00	0.00	0.00	0.00
TRINITY_DN298574_c1_g1	0.00	0.00	0.00	6.54	0.00	0.00	0.00	0.00	0.00	0.00
TRINITY_DN298575_c0_g1	0.00	13.12	0.00	0.00	16.16	0.00	0.00	0.00	0.00	0.00
TRINITY_DN298575_c1_g1	0.00	0.00	0.00	0.00	0.00	0.00	0.00	0.00	0.00	0.00
TRINITY_DN298577_c0_g1	0.00	0.00	0.00	0.00	0.00	14.76	0.00	13.13	0.00	0.00
TRINITY_DN298578_c0_g1	0.00	0.00	19.57	0.00	20.16	0.00	0.00	0.00	0.00	0.00
TRINITY_DN298578_c1_g1	0.00	0.00	0.00	0.00	0.00	0.00	0.00	0.00	0.00	0.00
TRINITY_DN298578_c1_g2	0.00	0.00	0.00	0.00	0.00	0.00	0.00	0.00	0.00	0.00
TRINITY_DN298578_c4_g1	0.00	0.00	0.00	0.00	0.00	0.00	0.00	0.00	0.00	0.00
TRINITY_DN298578_c6_g1	0.00	0.00	0.00	0.00	0.00	0.00	0.00	0.00	0.00	0.00
TRINITY_DN298578_c8_g1	0.00	0.00	0.00	0.00	0.00	0.00	0.00	0.00	0.00	0.00
TRINITY_DN298579_c0_g1	0.00	0.00	0.00	0.00	0.00	0.00	0.00	0.00	0.00	0.00
TRINITY_DN298579_c1_g1	0.00	0.00	0.00	0.00	0.00	0.00	0.00	0.00	0.00	0.00
TRINITY_DN298579_c2_g1	0.00	0.00	0.00	0.00	0.00	0.00	0.00	0.00	0.00	0.00
TRINITY_DN29857_c0_g1	0.00	0.00	0.00	0.00	0.00	0.00	0.00	0.00	2.04	0.00
TRINITY_DN298580_c0_g1	0.00	0.00	0.00	0.00	0.00	0.00	0.00	0.00	49.23	0.00
TRINITY_DN298582_c0_g1	0.00	0.00	0.00	0.00	7.79	0.00	0.00	0.00	0.00	0.00
TRINITY_DN298583_c0_g1	0.00	0.00	0.00	0.00	7.10	0.00	0.00	0.00	13.23	0.00
TRINITY_DN298583_c2_g2	0.00	0.00	0.00	0.00	0.00	0.00	0.00	0.00	0.00	0.00
TRINITY_DN298583_c3_g1	0.00	0.00	0.00	21.34	0.00	0.00	0.00	0.00	0.00	0.00
TRINITY_DN298583_c5_g1	0.00	0.00	0.00	0.00	0.00	0.00	0.00	0.00	0.00	0.00
TRINITY_DN298583_c6_g1	0.00	0.00	0.00	0.00	5.70	0.00	0.00	0.00	5.32	5.07
TRINITY_DN298584_c0_g1	0.00	0.00	0.00	0.00	0.00	0.00	0.00	0.00	0.00	0.00
TRINITY_DN298585_c0_g1	0.00	0.00	0.00	0.00	0.00	0.00	0.00	0.00	1.80	0.00
TRINITY_DN298586_c0_g1	0.00	0.00	0.00	0.00	0.00	0.00	0.00	18.00	0.00	0.00
TRINITY_DN298588_c0_g1	0.00	0.00	0.00	0.00	0.00	16.15	0.00	0.00	0.00	0.00
TRINITY_DN298589_c0_g1	0.00	10.99	0.00	0.00	0.00	0.00	0.00	0.00	0.00	0.00
TRINITY_DN298589_c1_g1	0.00	0.00	7.05	0.00	21.32	7.08	3.98	0.00	14.69	0.00
TRINITY_DN29858_c1_g1	0.00	0.00	0.00	9.71	16.62	0.00	0.00	0.00	0.00	0.00
TRINITY_DN29858_c1_g4	0.00	0.00	0.00	0.00	0.00	0.00	0.00	14.49	0.00	0.00
TRINITY_DN29858_c2_g1	0.00	0.00	24.61	0.00	12.61	0.00	0.00	11.08	58.34	0.00
TRINITY_DN29858_c3_g1	0.00	0.00	0.00	0.00	0.00	0.00	0.00	0.00	0.00	0.00
TRINITY_DN29858_c4_g1	0.00	0.00	0.00	0.00	0.00	0.00	0.00	0.00	25.73	0.00
TRINITY_DN298590_c1_g1	0.00	0.00	0.00	0.00	0.00	0.00	0.00	0.00	0.00	0.00
TRINITY_DN298591_c2_g1	0.00	0.00	0.00	0.00	58.28	0.00	0.00	0.00	0.00	0.00
TRINITY_DN298592_c1_g1	0.00	6.54	0.00	0.00	15.99	0.00	0.00	0.00	0.00	0.00
TRINITY_DN298593_c0_g3	0.00	0.00	0.00	0.00	0.00	0.00	0.00	0.00	0.00	0.00
TRINITY_DN298596_c0_g1	0.00	0.00	0.00	8.48	28.83	0.00	0.00	0.00	0.00	0.00
TRINITY_DN298596_c0_g2	0.00	22.35	0.00	0.00	0.00	0.00	0.00	0.00	0.00	0.00
TRINITY_DN298596_c1_g2	0.00	0.00	0.00	0.00	0.00	0.00	10.09	0.00	21.28	0.00
TRINITY_DN298596_c2_g1	0.00	0.00	0.00	0.00	0.00	0.00	6.78	0.00	0.00	0.00
TRINITY_DN298596_c4_g1	0.00	0.00	0.00	0.00	0.00	0.00	0.00	0.00	0.00	0.00
TRINITY_DN298596_c6_g1	0.00	0.00	0.00	8.27	0.00	0.00	0.00	0.00	0.00	0.00
TRINITY_DN298597_c0_g1	0.00	0.00	0.00	0.00	0.00	0.00	0.00	0.00	19.03	0.00
TRINITY_DN298597_c1_g1	0.00	0.00	0.00	0.00	13.90	0.00	0.00	0.00	0.00	0.00
TRINITY_DN298598_c0_g1	0.00	0.00	0.00	0.00	0.00	0.00	0.00	0.00	0.00	12.03
TRINITY_DN298598_c0_g2	0.00	0.00	0.00	8.01	0.00	0.00	0.00	0.00	6.24	0.00
TRINITY_DN298598_c2_g1	0.00	0.00	0.00	20.96	0.00	0.00	0.00	0.00	16.56	0.00
TRINITY_DN298599_c0_g1	0.00	0.00	0.00	0.00	0.00	0.00	0.00	0.00	0.00	0.00
TRINITY_DN298599_c0_g2	0.00	0.00	0.00	0.00	0.00	0.00	0.00	0.00	0.00	0.00
TRINITY_DN29859_c0_g1	0.00	0.00	0.00	0.00	3.56	0.00	0.00	0.00	3.34	0.00
TRINITY_DN29859_c0_g2	5.90	0.00	0.00	0.00	0.00	3.52	3.19	0.00	6.63	0.00
TRINITY_DN29859_c1_g1	0.00	4.24	0.00	2.51	1.05	1.02	0.00	0.00	5.93	0.00
TRINITY_DN29859_c2_g1	0.00	0.00	0.00	0.00	0.00	0.00	0.00	0.00	0.00	0.00
TRINITY_DN29859_c4_g1	0.00	0.00	0.00	0.00	0.00	0.00	0.00	0.00	0.00	0.00
TRINITY_DN29859_c5_g1	0.00	0.00	0.00	0.00	0.00	0.00	0.00	0.00	0.00	0.00
TRINITY_DN2985_c0_g1	0.00	0.00	0.00	0.00	4.83	0.00	0.00	0.00	13.53	0.00
TRINITY_DN298600_c0_g1	0.00	0.00	5.74	0.00	28.38	0.00	0.00	7.52	21.16	0.00
TRINITY_DN298601_c0_g1	0.00	0.00	0.00	0.00	0.00	0.00	0.00	0.00	30.71	0.00
TRINITY_DN298604_c0_g1	0.00	0.00	0.00	0.00	0.00	0.00	0.00	0.00	0.00	0.00
TRINITY_DN298604_c2_g1	0.00	0.00	0.00	0.00	0.00	0.00	0.00	0.00	0.00	0.00
TRINITY_DN298605_c0_g1	0.00	0.00	0.00	1.96	2.67	0.00	8.78	0.00	15.35	0.00
TRINITY_DN298605_c1_g1	0.00	0.00	12.78	2.98	6.61	9.70	0.00	1.49	3.22	0.00
TRINITY_DN298605_c1_g2	0.00	2.64	19.61	0.00	0.00	0.00	0.00	0.00	5.86	0.00
TRINITY_DN298605_c1_g3	0.00	0.00	0.00	0.00	0.00	0.00	0.00	0.00	5.80	0.00
TRINITY_DN298605_c2_g1	0.00	0.00	0.00	5.92	2.46	4.85	0.00	6.60	3.08	0.00
TRINITY_DN298608_c0_g1	0.00	1.54	3.72	0.00	6.83	0.00	0.00	0.00	2.75	1.34
TRINITY_DN298608_c2_g1	0.00	0.00	0.00	0.00	12.81	0.00	0.00	0.00	0.00	0.00
TRINITY_DN298609_c0_g1	0.00	0.00	0.00	6.00	37.80	0.00	0.00	8.95	0.00	0.00
TRINITY_DN29860_c0_g1	0.00	0.00	2.90	0.00	5.56	0.00	0.00	0.00	4.43	0.00
TRINITY_DN29860_c1_g1	0.00	0.00	0.00	4.12	0.00	0.00	0.00	6.02	32.04	0.00
TRINITY_DN29860_c1_g2	0.00	0.00	0.00	4.42	31.88	8.47	0.00	0.00	0.00	0.00
TRINITY_DN298610_c0_g2	0.00	0.00	0.00	0.00	9.27	9.30	0.00	0.00	0.00	0.00
TRINITY_DN298611_c0_g1	0.00	3.54	0.00	0.00	10.34	4.32	0.00	0.00	48.39	0.00
TRINITY_DN298614_c0_g1	0.00	0.00	0.00	0.00	0.00	0.00	0.00	0.00	7.03	0.00
TRINITY_DN298615_c0_g1	0.00	0.00	0.00	0.00	30.03	0.00	0.00	9.93	15.16	0.00
TRINITY_DN298615_c2_g1	0.00	0.00	0.00	0.00	0.00	0.00	4.58	0.00	22.04	0.00
TRINITY_DN298615_c6_g1	0.00	0.00	0.00	0.00	0.00	0.00	0.00	0.00	0.00	0.00
TRINITY_DN298617_c0_g1	0.00	0.00	0.00	0.00	0.00	0.00	0.00	0.00	0.00	0.00
TRINITY_DN298618_c0_g1	0.00	0.00	0.00	0.00	0.00	0.00	0.00	0.00	0.00	0.00
TRINITY_DN29861_c1_g1	0.00	0.00	0.00	0.00	0.00	0.00	0.00	0.00	0.00	0.00
TRINITY_DN298621_c0_g1	0.00	0.00	0.00	0.00	0.00	0.00	0.00	0.00	0.00	0.00
TRINITY_DN298623_c0_g1	0.00	0.00	0.00	0.00	0.00	0.00	0.00	0.00	0.00	0.00
TRINITY_DN298624_c0_g1	0.00	0.00	0.00	3.71	6.13	0.00	0.00	0.00	0.00	0.00
TRINITY_DN298624_c1_g2	0.00	0.00	0.00	0.00	0.00	0.00	0.00	0.00	3.01	0.00
TRINITY_DN298624_c2_g1	0.00	0.00	0.00	0.00	0.00	0.00	0.00	0.00	0.00	0.00
TRINITY_DN298625_c0_g1	0.00	0.00	0.00	0.00	0.00	0.00	0.00	0.00	19.76	0.00
TRINITY_DN298625_c2_g1	0.00	0.00	0.00	0.00	0.00	3.85	0.00	0.00	0.00	0.00
TRINITY_DN298625_c4_g1	0.00	0.00	0.00	0.00	0.00	0.00	0.00	0.00	0.00	12.12
TRINITY_DN298626_c0_g1	0.00	0.00	0.00	0.00	0.00	0.00	0.00	0.00	0.00	0.00
TRINITY_DN298626_c0_g2	0.00	0.00	0.00	0.00	0.00	0.00	0.00	0.00	0.00	0.00
TRINITY_DN298626_c0_g3	0.00	0.00	0.00	0.00	0.00	0.00	0.00	6.49	0.00	0.00
TRINITY_DN298627_c1_g1	0.00	0.00	0.00	0.00	0.00	0.00	0.00	0.00	0.00	0.00
TRINITY_DN298629_c1_g1	0.00	0.00	0.00	0.00	0.00	0.00	0.00	0.00	0.00	0.00
TRINITY_DN29862_c0_g1	0.00	0.00	0.00	0.00	17.10	0.00	0.00	0.00	0.00	0.00
TRINITY_DN29862_c1_g1	0.00	0.00	0.00	0.00	0.00	0.00	0.00	0.00	0.00	0.00
TRINITY_DN29862_c2_g1	0.00	0.00	0.00	0.00	0.00	0.00	0.00	0.00	0.00	0.00
TRINITY_DN298630_c0_g1	0.00	0.00	0.00	4.91	0.00	0.00	0.00	0.00	0.00	0.00
TRINITY_DN298630_c0_g3	0.00	0.00	0.00	0.00	0.00	0.00	0.00	0.00	0.00	0.00
TRINITY_DN298630_c0_g4	0.00	0.00	0.00	0.00	0.00	0.00	0.00	0.00	0.00	0.00
TRINITY_DN298631_c0_g1	0.00	26.91	0.00	0.00	0.00	0.00	0.00	0.00	0.00	0.00
TRINITY_DN298633_c0_g1	0.00	0.00	0.00	6.11	0.00	0.00	0.00	0.00	0.00	0.00
TRINITY_DN298633_c1_g1	0.00	0.00	0.00	0.00	0.00	0.00	0.00	0.00	0.00	0.00
TRINITY_DN298634_c0_g1	0.00	2.25	2.69	0.00	2.09	3.36	0.00	2.54	2.63	0.63
TRINITY_DN298634_c1_g1	0.00	0.00	0.00	0.00	0.00	0.00	0.00	0.00	0.00	0.00
TRINITY_DN298634_c1_g2	0.00	0.00	0.00	0.00	0.00	0.00	0.00	0.00	0.00	0.00
TRINITY_DN298634_c3_g1	0.00	0.00	32.31	0.00	40.47	0.00	0.00	0.00	50.84	0.00
TRINITY_DN298634_c4_g1	0.00	0.00	33.10	19.95	0.00	0.00	0.00	0.00	0.00	0.00
TRINITY_DN298634_c4_g2	0.00	0.00	0.00	0.00	0.00	0.00	0.00	0.00	0.00	0.00
TRINITY_DN298634_c4_g3	0.00	0.00	0.00	0.00	0.00	0.00	0.00	0.00	9.70	0.00
TRINITY_DN298634_c5_g1	0.00	0.00	0.00	0.00	0.00	0.00	0.00	0.00	17.50	0.00
TRINITY_DN298634_c6_g1	0.00	0.00	0.00	0.00	0.00	0.00	0.00	0.00	0.00	0.00
TRINITY_DN298634_c8_g1	0.00	0.00	0.00	0.00	0.00	0.00	0.00	0.00	0.00	0.00
TRINITY_DN298635_c0_g1	0.00	0.00	0.00	0.00	0.00	12.72	0.00	0.00	0.00	0.00
TRINITY_DN298635_c2_g1	0.00	0.00	6.33	0.00	0.00	0.00	0.00	0.00	0.00	0.00
TRINITY_DN298635_c3_g1	0.00	0.00	0.00	8.48	0.00	0.00	0.00	0.00	0.00	0.00
TRINITY_DN298637_c2_g1	0.00	9.02	0.00	6.49	0.00	0.00	0.00	0.00	0.00	0.00
TRINITY_DN298638_c0_g1	0.00	0.00	0.00	8.02	13.62	0.00	0.00	0.00	24.10	0.00
TRINITY_DN298638_c1_g1	0.00	0.00	0.00	0.00	0.00	0.00	0.00	0.00	0.00	0.00
TRINITY_DN29863_c0_g1	0.00	10.61	7.28	10.35	30.25	0.00	0.01	0.00	0.00	0.00
TRINITY_DN29863_c0_g2	0.00	4.17	8.29	0.00	5.87	0.00	4.58	15.28	26.81	0.00
TRINITY_DN298641_c0_g1	0.00	0.00	0.00	0.00	0.00	0.00	0.00	0.00	0.00	0.00
TRINITY_DN298642_c0_g1	0.00	0.00	4.74	0.00	0.00	0.00	0.00	0.00	0.00	0.00
TRINITY_DN298644_c0_g1	0.00	0.00	0.00	0.00	0.00	0.00	0.00	0.00	0.00	0.00
TRINITY_DN298646_c0_g1	0.00	0.92	0.00	2.04	3.44	3.31	0.00	0.00	4.89	0.00
TRINITY_DN298646_c1_g1	0.00	0.00	1.61	0.00	0.00	0.00	0.00	1.49	3.78	0.00
TRINITY_DN298647_c0_g1	0.00	0.94	10.23	7.66	10.46	2.26	3.12	0.00	4.40	0.00
TRINITY_DN298647_c0_g2	0.00	0.00	0.00	0.00	24.08	0.00	0.00	0.00	0.00	0.00
TRINITY_DN298647_c2_g1	0.00	0.00	0.00	1.50	0.00	0.00	0.00	0.00	0.00	0.00
TRINITY_DN298648_c0_g1	0.00	0.00	0.00	0.00	0.00	0.00	7.42	0.00	7.78	0.00
TRINITY_DN298649_c0_g1	0.00	0.00	17.44	0.00	0.00	0.00	0.00	0.00	24.49	0.00
TRINITY_DN298649_c2_g1	0.00	0.00	0.00	0.00	18.39	0.00	0.00	0.00	0.00	0.00
TRINITY_DN29864_c0_g1	0.00	4.23	15.40	12.40	15.45	18.97	0.00	0.00	0.00	0.00
TRINITY_DN29864_c0_g2	0.00	6.26	0.00	0.92	6.13	0.00	1.37	0.00	3.31	1.37
TRINITY_DN29864_c0_g4	0.00	0.00	0.00	3.39	7.99	3.26	0.00	3.07	12.11	0.00
TRINITY_DN29864_c3_g1	0.00	0.00	0.00	0.00	0.00	0.00	0.00	0.00	10.92	0.00
TRINITY_DN29864_c3_g2	0.00	0.00	0.00	0.00	0.00	0.00	0.00	0.00	0.00	0.00
TRINITY_DN298650_c0_g1	0.00	5.86	0.00	0.00	0.00	0.00	0.00	0.00	3.35	0.00
TRINITY_DN298650_c10_g1	0.00	0.00	0.00	22.48	0.00	0.00	0.00	0.00	0.00	0.00
TRINITY_DN298650_c11_g1	0.00	0.00	7.91	0.00	7.95	0.00	0.00	0.00	0.00	0.00
TRINITY_DN298650_c1_g1	0.00	28.43	0.00	0.00	0.00	0.00	0.00	0.00	19.67	0.00
TRINITY_DN298650_c3_g1	0.00	2.33	0.00	3.43	2.85	0.00	0.00	0.00	0.00	0.00
TRINITY_DN298650_c6_g1	0.00	0.00	0.00	0.00	0.00	0.00	4.17	0.00	8.66	0.00
TRINITY_DN298650_c7_g1	0.00	16.18	0.00	0.00	0.00	0.00	0.00	0.00	9.22	0.00
TRINITY_DN298650_c8_g1	0.00	0.00	0.00	0.00	0.00	0.00	0.00	0.00	7.87	0.00
TRINITY_DN298650_c9_g1	0.00	0.00	0.00	32.67	13.90	0.00	0.00	0.00	12.92	0.00
TRINITY_DN298651_c0_g1	0.00	0.00	0.00	18.77	32.02	47.64	0.00	0.00	29.63	0.00
TRINITY_DN298652_c0_g2	0.00	0.00	0.00	0.00	0.00	0.00	0.00	0.00	0.00	0.00
TRINITY_DN298652_c2_g1	0.00	0.00	0.00	0.00	0.00	0.00	0.00	0.00	0.00	0.00
TRINITY_DN298652_c4_g1	0.00	0.00	0.00	0.00	0.00	0.00	0.00	0.00	22.11	0.00
TRINITY_DN298653_c0_g1	0.00	0.00	0.00	0.00	0.00	0.00	0.00	0.00	0.00	0.00
TRINITY_DN298654_c0_g1	0.00	0.00	0.00	0.00	0.00	0.00	0.00	0.00	0.00	0.00
TRINITY_DN298654_c1_g1	0.00	0.00	0.00	0.00	0.00	0.00	0.00	10.00	10.57	0.00
TRINITY_DN298655_c0_g1	0.00	0.00	0.00	4.06	0.00	0.00	0.00	0.00	0.00	0.00
TRINITY_DN298655_c1_g1	0.00	0.00	0.00	0.00	0.00	0.00	0.00	0.00	0.00	0.00
TRINITY_DN298655_c1_g2	0.00	0.00	0.00	0.00	0.00	0.00	0.00	0.00	0.00	0.00
TRINITY_DN298655_c2_g1	0.00	0.00	0.00	0.00	0.00	0.00	0.00	0.00	0.00	0.00
TRINITY_DN298655_c3_g1	0.00	0.00	0.00	1.48	4.92	14.54	0.00	2.20	5.49	0.00
TRINITY_DN298656_c0_g1	0.00	86.90	0.00	0.00	0.00	0.00	0.00	0.00	0.00	0.00
TRINITY_DN298657_c0_g1	0.00	0.00	20.03	0.00	0.00	0.00	0.00	0.00	0.00	0.00
TRINITY_DN298658_c0_g1	0.00	0.00	0.00	0.00	0.00	0.00	0.00	0.00	0.00	0.00
TRINITY_DN29865_c0_g1	0.00	0.00	0.00	17.70	0.00	0.00	0.00	0.00	9.03	0.00
TRINITY_DN29865_c0_g2	0.00	0.00	0.00	0.00	0.00	0.00	0.00	0.00	0.00	0.00
TRINITY_DN29865_c0_g3	0.00	83.32	0.00	0.00	2.55	0.00	0.00	13.69	14.37	0.00
TRINITY_DN29865_c2_g1	0.00	0.00	7.62	1.17	7.27	0.00	0.00	0.00	0.00	0.00
TRINITY_DN298661_c0_g1	0.00	0.00	8.05	0.00	4.70	9.25	0.00	2.10	29.69	0.00
TRINITY_DN298661_c0_g2	0.00	0.00	0.00	0.00	0.00	0.00	0.00	0.00	0.00	0.00
TRINITY_DN298662_c0_g1	0.00	0.00	0.00	0.00	0.00	0.00	0.00	0.00	0.00	0.00
TRINITY_DN298663_c0_g1	0.00	0.00	0.00	3.75	0.00	0.00	0.00	0.00	0.00	0.00
TRINITY_DN298664_c0_g2	0.00	0.00	0.00	0.00	0.00	0.00	0.00	0.00	0.00	0.00
TRINITY_DN298664_c0_g3	0.00	8.14	29.45	0.00	0.00	29.85	0.00	0.00	27.75	0.00
TRINITY_DN298664_c1_g1	0.00	0.00	91.99	20.61	11.67	0.00	10.31	10.26	10.84	0.00
TRINITY_DN298664_c3_g1	0.00	0.00	0.00	0.00	18.73	0.00	0.00	0.00	17.33	0.00
TRINITY_DN298664_c3_g2	7.55	0.00	0.00	0.00	0.00	9.00	0.00	0.00	16.68	0.00
TRINITY_DN298664_c4_g1	0.00	0.00	0.00	0.00	0.00	0.00	0.00	0.00	0.00	0.00
TRINITY_DN298664_c8_g1	0.00	7.72	0.00	0.00	0.00	0.00	0.00	0.00	0.00	0.00
TRINITY_DN298664_c9_g1	0.00	0.00	0.00	0.00	19.09	0.00	0.00	0.00	0.00	0.00
TRINITY_DN298665_c0_g1	0.00	0.00	0.00	0.00	39.95	12.90	0.00	0.00	23.99	0.00
TRINITY_DN298666_c1_g1	0.00	0.00	15.23	0.00	0.00	0.00	0.00	0.00	0.00	0.00
TRINITY_DN298667_c0_g1	0.00	0.00	0.00	1.58	0.00	0.00	0.00	0.00	0.00	0.00
TRINITY_DN298668_c1_g1	0.00	0.00	0.00	0.00	0.00	0.00	0.00	0.00	0.00	0.00
TRINITY_DN298668_c2_g1	0.00	0.00	0.00	0.00	0.00	0.00	0.00	4.95	0.00	0.00
TRINITY_DN298669_c0_g1	0.00	0.00	1.67	0.51	3.43	0.00	0.00	0.78	1.62	0.00
TRINITY_DN298669_c0_g2	0.00	0.00	1.88	1.15	1.92	0.00	0.00	0.00	0.00	0.00
TRINITY_DN298669_c1_g1	0.00	0.00	0.00	0.00	0.00	0.00	0.00	0.00	0.00	0.00
TRINITY_DN29866_c0_g1	0.00	7.62	26.68	34.10	102.32	12.33	5.48	8.61	35.85	0.00
TRINITY_DN29866_c2_g1	8.50	24.69	119.20	35.59	20.13	30.19	26.61	26.52	130.93	0.00
TRINITY_DN29866_c3_g2	0.00	0.00	0.00	9.04	0.00	0.00	0.00	0.00	0.00	0.00
TRINITY_DN29866_c4_g1	0.00	0.00	0.00	0.00	0.00	0.00	0.00	0.00	0.00	0.00
TRINITY_DN29866_c4_g2	0.00	0.00	0.00	0.00	0.00	0.00	0.00	0.00	0.00	0.00
TRINITY_DN29866_c4_g3	0.00	0.00	0.58	0.36	0.90	0.29	0.00	0.27	0.28	0.00
TRINITY_DN29866_c4_g4	5.26	0.00	0.00	19.25	76.63	0.00	11.28	5.53	61.67	0.00
TRINITY_DN298670_c0_g1	0.00	0.00	0.00	0.00	0.00	0.00	0.00	0.00	4.83	0.00
TRINITY_DN298671_c0_g1	0.00	0.00	5.87	1.79	0.00	3.35	0.00	0.00	0.00	0.00
TRINITY_DN298671_c0_g3	0.00	0.00	0.00	0.00	0.00	0.00	0.00	0.00	0.00	0.00
TRINITY_DN298671_c1_g1	0.00	0.00	0.00	0.00	0.00	0.00	0.00	0.00	1.34	0.00
TRINITY_DN298673_c0_g1	0.00	0.00	0.00	0.00	0.00	0.00	0.00	0.00	0.00	0.00
TRINITY_DN298673_c1_g1	0.00	0.00	0.00	9.80	0.00	0.00	0.00	0.00	0.00	0.00
TRINITY_DN298677_c0_g1	0.00	0.00	0.00	0.00	0.00	0.00	0.00	0.00	0.00	0.00
TRINITY_DN298677_c1_g1	0.00	0.00	0.00	0.00	0.00	0.00	0.00	0.00	0.00	0.00
TRINITY_DN298678_c0_g1	0.00	0.85	0.00	1.35	0.00	0.00	0.00	0.75	2.14	0.00
TRINITY_DN298678_c1_g1	0.00	3.81	0.00	0.00	0.00	0.00	0.00	0.00	4.36	6.42
TRINITY_DN298678_c1_g2	0.00	2.15	0.00	0.52	0.00	0.00	0.00	0.00	2.41	0.00
TRINITY_DN298678_c1_g3	0.00	0.00	5.23	0.00	0.00	0.00	0.00	0.00	19.60	0.00
TRINITY_DN298678_c1_g4	0.00	0.00	12.26	0.00	0.00	0.00	5.51	0.00	0.00	0.00
TRINITY_DN298678_c2_g1	0.00	0.00	17.97	10.74	0.00	0.00	0.00	0.00	0.00	0.00
TRINITY_DN29867_c0_g1	0.00	11.56	27.90	5.10	39.57	3.26	0.00	2.52	43.17	5.01
TRINITY_DN29867_c0_g2	0.00	0.00	0.00	0.00	0.00	0.00	0.00	0.00	11.59	0.00
TRINITY_DN29867_c0_g3	0.00	0.00	0.00	0.00	0.00	0.00	0.00	0.00	0.00	0.00
TRINITY_DN298682_c0_g1	0.00	1.46	3.51	8.22	6.34	1.76	2.21	1.65	12.02	1.63
TRINITY_DN298682_c0_g2	0.00	0.00	25.64	7.75	26.29	0.00	0.00	0.00	0.00	0.00
TRINITY_DN298682_c1_g1	0.00	0.00	0.00	3.97	0.00	0.00	0.00	9.62	0.00	0.00
TRINITY_DN298682_c4_g1	0.00	0.00	0.00	0.00	9.38	0.00	0.00	0.00	0.00	0.00
TRINITY_DN298682_c5_g1	0.00	0.00	0.00	0.00	0.00	0.00	0.00	0.00	0.00	0.00
TRINITY_DN298683_c0_g1	0.00	2.68	3.23	2.98	4.95	6.46	0.00	0.00	6.23	0.00
TRINITY_DN298683_c3_g1	0.00	0.00	0.00	0.00	0.00	0.00	0.00	0.00	0.00	0.00
TRINITY_DN298684_c0_g2	0.00	0.00	16.78	8.54	28.33	0.00	0.00	2.53	15.96	2.51
TRINITY_DN298685_c0_g1	0.00	0.00	0.00	33.55	0.00	15.74	13.91	0.00	7.20	0.00
TRINITY_DN298685_c2_g1	0.00	0.00	0.00	0.00	0.00	0.00	0.00	0.00	0.00	0.00
TRINITY_DN298686_c0_g1	0.00	5.85	11.23	16.03	14.49	6.31	4.53	7.94	22.59	0.65
TRINITY_DN298686_c1_g1	0.00	0.00	0.00	0.00	0.00	0.00	0.00	0.00	15.43	0.00
TRINITY_DN298688_c0_g1	0.00	14.10	0.00	0.00	0.00	0.00	0.00	0.00	0.00	0.00
TRINITY_DN298689_c0_g1	0.00	0.00	0.00	0.00	0.00	12.95	0.00	0.00	0.00	0.00
TRINITY_DN29868_c3_g1	0.00	0.00	0.00	2.76	0.00	0.00	0.00	8.08	12.86	0.00
TRINITY_DN29868_c4_g2	0.00	0.00	0.00	5.89	0.00	0.00	0.00	0.00	27.89	0.00
TRINITY_DN298691_c0_g1	0.00	0.00	0.00	0.00	0.00	0.00	0.00	0.00	51.67	0.00
TRINITY_DN298691_c3_g1	0.00	0.00	2.82	1.33	8.57	0.00	0.00	2.55	6.23	0.00
TRINITY_DN298691_c4_g1	0.00	0.00	0.00	0.00	0.00	0.00	0.00	0.00	0.00	0.00
TRINITY_DN298691_c5_g1	0.00	0.00	0.00	2.24	0.00	0.00	0.00	0.00	3.51	0.00
TRINITY_DN298691_c6_g1	0.00	13.37	0.00	0.00	0.00	0.00	0.00	0.00	0.00	0.00
TRINITY_DN298691_c7_g1	0.00	0.00	0.00	0.00	0.00	0.00	0.00	0.00	0.00	0.00
TRINITY_DN298692_c0_g1	0.00	0.00	8.74	0.00	0.00	0.00	0.00	0.00	0.00	0.00
TRINITY_DN298694_c0_g1	0.00	0.00	0.00	0.00	0.00	0.00	0.00	0.00	0.00	0.00
TRINITY_DN298694_c0_g2	0.00	0.00	0.00	0.00	0.00	0.00	0.00	0.00	0.00	0.00
TRINITY_DN298695_c0_g1	0.00	0.00	0.00	0.00	0.00	0.00	0.00	0.00	0.00	0.00
TRINITY_DN298695_c1_g1	0.00	0.00	0.00	0.00	0.00	0.00	0.00	0.00	12.09	0.00
TRINITY_DN298695_c2_g1	0.00	0.00	0.00	7.97	0.00	0.00	0.00	0.00	0.00	0.00
TRINITY_DN298696_c1_g1	0.00	0.00	0.00	0.00	0.00	0.00	0.00	0.00	0.00	0.00
TRINITY_DN298696_c3_g1	0.00	0.00	0.00	0.00	0.00	0.00	0.00	0.00	0.00	0.00
TRINITY_DN298697_c1_g1	0.00	0.00	0.00	1.95	3.23	0.00	0.00	0.00	6.06	0.00
TRINITY_DN298697_c1_g2	0.00	0.00	0.00	0.00	0.00	0.00	0.00	0.00	0.00	0.00
TRINITY_DN298697_c1_g3	0.00	0.00	0.00	0.00	0.00	0.00	0.00	4.66	0.00	0.00
TRINITY_DN298697_c2_g1	0.00	0.00	0.00	0.00	6.93	0.00	0.00	0.00	0.00	0.00
TRINITY_DN298697_c3_g1	0.00	2.01	14.91	0.00	0.00	36.29	0.00	0.00	0.00	0.00
TRINITY_DN29869_c0_g1	0.00	0.00	0.00	0.00	0.00	0.00	0.00	0.00	0.00	0.00
TRINITY_DN2986_c0_g1	1.47	2.35	4.76	18.04	27.42	10.50	2.99	6.85	57.71	1.22
TRINITY_DN2986_c1_g3	1.05	14.15	24.41	22.06	42.45	8.92	4.40	8.44	18.03	2.22
TRINITY_DN2986_c2_g1	0.00	9.19	0.00	0.00	0.00	0.00	0.00	0.00	20.88	0.00
TRINITY_DN2986_c2_g2	0.00	0.00	0.00	0.00	0.00	0.00	0.00	0.00	0.00	0.00
TRINITY_DN2986_c3_g1	0.00	0.00	0.00	10.48	53.79	0.00	0.00	0.00	0.00	0.00
TRINITY_DN2986_c6_g1	0.00	0.74	4.01	0.55	1.83	6.22	0.00	0.84	8.66	0.00
TRINITY_DN2986_c8_g1	0.00	0.00	0.00	0.00	0.00	0.00	0.00	0.00	0.00	0.00
TRINITY_DN298702_c0_g1	0.00	16.17	19.52	0.00	0.00	19.77	0.00	0.00	0.00	0.00
TRINITY_DN298703_c0_g1	1.42	0.68	4.88	6.03	11.75	5.69	0.75	0.77	9.51	0.75
TRINITY_DN298703_c0_g2	0.00	0.00	0.00	0.00	0.00	0.00	0.00	0.00	0.00	0.00
TRINITY_DN298703_c0_g3	0.00	0.00	0.00	0.00	53.46	32.11	0.00	0.00	0.00	0.00
TRINITY_DN298703_c1_g1	0.00	0.00	17.90	0.00	0.00	0.00	0.00	0.00	0.00	0.00
TRINITY_DN298704_c0_g1	0.00	0.00	0.00	5.70	0.00	0.00	0.00	0.00	17.97	0.00
TRINITY_DN298704_c2_g1	0.00	29.46	27.46	0.00	0.00	0.00	13.60	0.00	0.00	0.00
TRINITY_DN298704_c3_g1	0.00	0.00	0.00	0.00	0.00	0.00	0.00	0.00	0.00	0.00
TRINITY_DN298705_c1_g1	0.00	0.00	0.00	0.00	0.00	0.00	0.00	0.00	0.00	0.00
TRINITY_DN298707_c0_g2	0.00	0.00	0.00	0.00	26.80	0.00	0.00	0.00	0.00	0.00
TRINITY_DN298707_c1_g1	0.00	0.00	12.16	0.00	0.00	0.00	0.00	0.00	0.00	0.00
TRINITY_DN298707_c4_g1	0.00	0.00	33.93	0.00	0.00	0.00	0.00	0.00	23.85	0.00
TRINITY_DN298707_c5_g1	0.00	0.00	0.00	0.00	0.00	0.00	0.00	0.00	0.00	0.00
TRINITY_DN298707_c7_g1	0.00	10.08	0.00	0.00	0.00	6.18	0.00	0.00	0.00	0.00
TRINITY_DN298707_c8_g1	0.00	26.48	0.00	0.00	0.00	0.00	0.00	0.00	0.00	0.00
TRINITY_DN298709_c0_g2	0.00	0.00	0.00	0.00	0.00	0.00	0.00	0.00	0.00	0.00
TRINITY_DN298709_c1_g1	0.00	0.00	0.00	0.00	0.00	0.00	0.00	0.00	0.00	0.00
TRINITY_DN298709_c1_g2	0.00	0.00	0.00	0.00	0.00	0.00	0.00	0.00	0.00	0.00
TRINITY_DN298709_c3_g2	0.00	0.00	0.00	0.00	0.00	0.00	0.00	0.00	0.00	0.00
TRINITY_DN298709_c3_g3	0.00	10.12	36.43	0.00	0.00	0.00	0.00	0.00	11.51	0.00
TRINITY_DN298709_c3_g4	0.00	0.00	27.01	9.00	0.00	7.58	0.00	0.00	14.35	0.00
TRINITY_DN298709_c4_g1	0.00	6.40	3.87	0.00	7.81	11.68	3.51	0.00	25.55	0.00
TRINITY_DN298709_c5_g1	0.00	0.00	0.00	0.00	0.00	0.00	0.00	0.00	0.00	0.00
TRINITY_DN298709_c9_g1	0.00	0.00	0.00	0.00	0.00	0.00	0.00	0.00	0.00	0.00
TRINITY_DN29870_c0_g1	0.00	0.00	0.00	0.00	0.00	0.00	0.00	0.00	32.54	0.00
TRINITY_DN29870_c1_g1	0.00	0.00	0.00	0.00	0.00	0.00	0.00	0.00	0.00	0.00
TRINITY_DN298712_c0_g1	0.00	0.00	24.07	0.00	24.23	0.00	0.00	0.00	7.50	0.00
TRINITY_DN298713_c0_g1	0.00	0.00	0.00	0.00	0.00	0.00	0.00	0.00	15.66	0.00
TRINITY_DN298718_c0_g1	0.00	15.44	0.00	0.00	9.44	0.00	0.00	0.00	0.00	0.00
TRINITY_DN298721_c0_g1	0.00	0.00	0.00	0.00	0.00	0.00	0.00	0.00	0.00	0.00
TRINITY_DN298722_c0_g1	0.00	0.00	0.00	0.00	0.00	0.00	0.00	0.00	0.00	0.00
TRINITY_DN298723_c0_g1	0.00	0.00	0.00	0.00	0.00	0.00	0.00	0.00	17.01	0.00
TRINITY_DN298724_c0_g1	25.10	633.11	1053.79	881.99	1656.82	577.39	438.08	582.01	5193.24	208.81
TRINITY_DN298724_c0_g2	0.00	0.00	0.00	44.95	165.26	0.00	0.00	0.00	63.33	0.00
TRINITY_DN298725_c0_g1	0.00	0.00	0.00	0.00	0.00	0.00	0.00	0.00	0.00	0.00
TRINITY_DN298726_c0_g1	0.00	0.00	0.00	4.99	25.26	0.00	0.00	0.00	23.48	0.00
TRINITY_DN298726_c0_g2	0.00	0.00	0.00	0.00	0.00	0.00	14.06	0.00	0.00	0.00
TRINITY_DN298727_c0_g1	0.00	0.00	5.87	0.00	11.54	0.00	0.00	0.00	24.68	2.91
TRINITY_DN298729_c0_g1	0.00	12.40	0.00	3.03	5.04	0.00	0.00	2.35	2.47	0.00
TRINITY_DN298729_c0_g3	0.00	0.00	0.00	0.00	7.20	0.00	0.00	0.00	0.00	0.00
TRINITY_DN29872_c0_g1	0.00	36.48	0.00	23.37	41.52	4.41	21.84	9.08	51.60	5.21
TRINITY_DN298730_c0_g1	0.00	0.00	0.00	0.00	0.00	0.00	0.00	0.00	0.00	0.00
TRINITY_DN298730_c1_g1	0.00	0.00	0.00	0.00	3.24	0.00	0.00	0.00	0.00	0.00
TRINITY_DN298731_c0_g1	0.00	0.00	0.00	0.00	0.00	0.00	0.00	13.69	14.37	0.00
TRINITY_DN298731_c0_g2	0.00	0.00	0.00	0.00	0.00	0.00	0.00	0.00	0.00	0.00
TRINITY_DN298731_c1_g1	0.00	0.00	0.00	0.00	29.82	0.00	0.00	0.00	0.00	0.00
TRINITY_DN298731_c1_g2	0.00	0.00	0.00	17.27	0.00	16.26	0.00	0.00	30.35	0.00
TRINITY_DN298732_c0_g1	0.00	0.00	5.23	3.16	0.00	0.00	4.72	0.00	0.00	0.00
TRINITY_DN298735_c0_g1	0.00	0.00	7.50	2.28	0.00	0.00	3.40	0.00	10.61	0.00
TRINITY_DN298736_c0_g1	0.00	0.00	9.37	0.00	0.00	0.00	0.00	0.00	0.00	0.00
TRINITY_DN298739_c0_g1	0.00	0.00	0.00	0.00	0.00	0.00	0.00	0.00	0.00	0.00
TRINITY_DN298742_c0_g1	0.00	7.85	0.00	0.00	4.78	9.58	0.00	0.00	22.31	0.00
TRINITY_DN298742_c1_g1	0.00	0.00	0.00	0.00	0.00	0.00	0.00	0.00	0.00	0.00
TRINITY_DN298744_c0_g1	0.00	0.00	0.00	0.00	8.16	0.00	0.00	0.00	7.57	0.00
TRINITY_DN298744_c1_g1	0.00	0.00	7.60	0.00	0.00	0.00	0.00	0.00	0.00	0.00
TRINITY_DN298744_c4_g1	0.00	0.00	0.00	0.00	0.00	0.00	0.00	0.00	0.00	0.00
TRINITY_DN298745_c0_g1	0.00	0.00	0.00	0.00	0.00	0.00	0.00	0.00	0.00	0.00
TRINITY_DN298745_c1_g1	0.00	0.00	0.00	0.00	12.08	0.00	0.00	3.58	0.00	0.00
TRINITY_DN298745_c3_g1	0.00	0.00	0.00	9.47	0.00	0.00	0.00	0.00	0.00	0.00
TRINITY_DN298745_c3_g2	0.00	0.00	0.00	0.00	0.00	0.00	0.00	0.00	7.63	0.00
TRINITY_DN298746_c0_g1	0.00	0.00	0.00	0.00	0.00	0.00	0.00	0.00	0.00	0.00
TRINITY_DN298747_c0_g1	0.00	0.00	0.00	4.74	8.00	0.00	0.00	0.00	0.00	0.00
TRINITY_DN298747_c0_g2	0.00	0.00	0.00	0.00	0.00	0.00	0.00	0.00	0.00	0.00
TRINITY_DN298747_c1_g1	0.00	0.00	0.00	22.67	0.00	0.00	0.00	0.00	0.00	0.00
TRINITY_DN298747_c2_g1	0.00	0.00	0.00	0.00	0.00	0.00	0.00	0.00	0.00	0.00
TRINITY_DN29874_c0_g1	12.85	29.53	147.48	89.03	120.14	86.98	36.23	31.72	247.94	17.50
TRINITY_DN29874_c0_g2	0.00	0.00	43.87	0.00	180.08	0.00	0.00	0.00	83.48	0.00
TRINITY_DN298753_c0_g1	0.00	0.00	23.44	0.00	7.69	52.99	13.37	6.58	34.99	0.00
TRINITY_DN298753_c4_g1	0.00	0.00	25.58	6.18	0.00	0.00	0.00	4.54	28.80	0.00
TRINITY_DN298753_c7_g1	0.00	0.00	0.00	0.00	0.00	0.00	0.00	0.00	0.00	0.00
TRINITY_DN298753_c8_g1	0.00	0.00	0.00	0.00	0.00	0.00	0.00	0.00	16.85	0.00
TRINITY_DN298753_c9_g1	0.00	0.00	0.00	0.00	0.00	0.00	0.00	0.00	0.00	0.00
TRINITY_DN298754_c0_g1	0.00	0.00	6.85	0.00	0.00	0.00	0.00	0.00	25.63	0.00
TRINITY_DN298755_c0_g1	0.00	0.00	0.00	0.00	14.07	0.00	0.00	0.00	16.56	0.00
TRINITY_DN298755_c1_g1	0.00	0.00	0.00	0.00	0.00	0.00	0.00	0.00	0.00	0.00
TRINITY_DN298756_c0_g1	0.00	0.00	0.00	0.00	0.00	0.00	0.00	0.00	14.95	0.00
TRINITY_DN298756_c2_g1	0.00	0.00	0.00	0.00	18.54	0.00	0.00	0.00	0.00	0.00
TRINITY_DN298759_c0_g1	0.00	0.00	0.00	4.59	0.00	0.00	0.00	6.75	0.00	0.00
TRINITY_DN298759_c0_g2	0.00	0.00	8.84	6.43	0.00	5.37	7.90	0.00	0.00	0.00
TRINITY_DN29875_c0_g2	0.00	0.00	0.00	5.37	18.33	2.94	0.00	0.00	1.85	23.90
TRINITY_DN29875_c0_g3	0.00	8.42	22.82	2.63	25.23	7.78	10.53	0.00	15.02	3.45
TRINITY_DN29875_c0_g5	3.49	0.00	0.00	0.00	0.00	0.00	16.87	0.00	80.85	0.00
TRINITY_DN29875_c0_g6	0.00	0.00	0.00	0.00	0.00	0.00	0.00	0.00	0.00	0.00
TRINITY_DN29875_c0_g7	0.00	57.86	80.78	68.46	126.41	47.20	20.12	32.39	128.29	13.95
TRINITY_DN29875_c0_g8	0.00	0.00	0.00	0.00	0.00	0.00	0.00	0.00	0.00	0.00
TRINITY_DN29875_c0_g9	0.00	2.53	10.32	9.38	18.76	6.04	2.37	0.00	16.16	0.00
TRINITY_DN29875_c2_g1	0.00	0.00	8.89	16.15	8.94	8.94	0.00	0.00	50.14	0.00
TRINITY_DN29875_c3_g2	0.00	0.00	15.23	0.00	0.00	0.00	0.00	0.00	0.00	0.00
TRINITY_DN29875_c4_g1	0.00	0.00	0.00	0.00	0.00	0.00	0.00	0.00	16.62	0.00
TRINITY_DN29875_c5_g1	0.00	0.00	0.00	0.00	0.00	0.00	0.00	0.00	0.00	0.00
TRINITY_DN29875_c6_g1	0.00	0.00	11.79	1.07	16.46	0.00	0.00	0.00	15.46	0.00
TRINITY_DN29875_c8_g1	0.00	0.00	0.00	0.00	0.00	0.00	0.00	0.00	0.00	0.00
TRINITY_DN298761_c0_g1	0.00	0.00	0.00	0.00	0.00	0.00	0.00	0.00	0.00	0.00
TRINITY_DN298762_c0_g1	0.00	0.00	0.00	0.00	0.00	0.00	0.00	0.00	0.00	0.00
TRINITY_DN298763_c0_g1	0.00	0.00	7.50	0.00	3.78	7.53	3.40	0.00	7.08	0.00
TRINITY_DN298765_c0_g1	0.00	0.00	58.70	0.00	0.00	0.00	0.00	0.00	0.00	0.00
TRINITY_DN298766_c0_g1	0.00	0.00	0.00	0.00	17.80	0.00	0.00	0.00	0.00	0.00
TRINITY_DN298766_c1_g1	0.00	0.00	0.00	0.00	0.00	0.00	0.00	0.00	0.00	0.00
TRINITY_DN29876_c0_g1	0.00	0.00	0.00	0.00	0.00	0.00	0.00	0.00	0.00	0.00
TRINITY_DN29876_c0_g2	0.00	0.00	0.00	0.00	0.00	0.00	0.00	0.00	0.00	0.00
TRINITY_DN29876_c1_g1	0.00	0.00	13.96	11.20	14.30	0.00	0.00	0.00	24.92	0.00
TRINITY_DN29876_c1_g3	0.00	0.00	0.00	0.00	0.00	0.00	0.00	0.00	0.00	0.00
TRINITY_DN29876_c4_g1	0.00	0.00	0.00	0.00	0.00	0.00	0.00	0.00	0.00	0.00
TRINITY_DN298770_c0_g1	0.00	0.00	0.00	0.00	0.00	0.00	0.00	0.00	0.00	0.00
TRINITY_DN298771_c0_g2	0.00	0.00	0.00	0.00	0.00	0.00	0.00	0.00	0.00	0.00
TRINITY_DN298771_c0_g4	0.00	0.00	0.00	0.00	0.00	0.00	0.00	0.00	0.00	0.00
TRINITY_DN298771_c1_g1	0.00	0.00	0.00	0.00	0.00	0.00	0.00	0.00	0.00	0.00
TRINITY_DN298772_c2_g1	0.00	0.00	0.00	6.15	10.43	0.00	9.20	0.00	0.00	0.00
TRINITY_DN298772_c3_g1	0.00	0.00	0.00	0.00	0.00	0.00	0.00	0.00	11.27	0.00
TRINITY_DN298772_c7_g1	0.00	0.00	0.00	0.00	0.00	0.00	17.61	0.00	18.84	0.00
TRINITY_DN298774_c0_g1	0.00	0.00	0.00	0.00	0.00	0.00	9.74	0.00	0.00	0.00
TRINITY_DN298776_c0_g1	0.00	0.00	0.00	0.00	0.00	0.00	0.00	0.00	0.00	0.00
TRINITY_DN298776_c1_g1	0.00	1.91	0.00	5.63	4.68	0.00	0.00	2.10	6.61	0.00
TRINITY_DN298776_c2_g1	0.00	3.11	1.25	2.30	1.28	0.00	2.46	2.32	4.83	0.00
TRINITY_DN298776_c4_g1	0.00	0.00	0.00	0.00	0.00	0.00	0.00	0.00	0.00	0.00
TRINITY_DN298776_c4_g2	0.00	0.00	0.00	0.00	0.00	0.00	0.00	0.00	0.00	0.00
TRINITY_DN298777_c0_g1	0.00	15.76	0.00	0.00	0.00	0.00	0.00	0.00	0.00	0.00
TRINITY_DN298777_c0_g2	0.00	0.00	16.25	9.80	50.29	0.00	0.00	0.00	15.43	0.00
TRINITY_DN298777_c1_g1	0.00	0.00	0.00	0.00	0.00	0.00	0.00	0.00	0.00	0.00
TRINITY_DN298779_c0_g1	0.00	0.00	0.00	0.00	36.78	0.00	0.00	0.00	0.00	0.00
TRINITY_DN29877_c0_g1	0.43	1.21	5.35	2.63	6.51	4.67	3.13	0.46	4.74	0.00
TRINITY_DN29877_c1_g1	0.00	0.00	0.00	0.00	0.00	0.00	0.00	0.00	0.00	0.00
TRINITY_DN298780_c0_g1	0.00	0.00	0.00	0.00	0.00	0.00	0.00	0.00	0.00	0.00
TRINITY_DN298782_c0_g1	0.00	0.00	0.00	0.00	6.54	0.00	0.00	0.00	0.00	0.00
TRINITY_DN298782_c0_g2	0.00	2.84	6.88	0.00	3.47	6.91	0.00	0.00	0.00	0.00
TRINITY_DN298784_c0_g1	0.00	0.00	0.00	0.00	0.00	0.00	0.00	0.00	12.44	0.00
TRINITY_DN298784_c0_g2	0.00	0.00	0.00	6.71	22.78	11.35	10.02	0.00	0.00	0.00
TRINITY_DN298784_c0_g3	0.00	0.00	0.00	11.57	0.00	0.00	0.00	0.00	18.33	0.00
TRINITY_DN298784_c1_g1	0.00	0.00	0.00	0.00	16.16	0.00	0.00	0.00	0.00	0.00
TRINITY_DN298785_c0_g2	0.00	0.00	0.00	0.00	0.00	0.00	0.00	0.00	0.00	0.00
TRINITY_DN298785_c1_g1	0.00	0.00	0.00	0.00	0.00	0.00	0.00	0.00	6.65	0.00
TRINITY_DN298786_c0_g1	0.00	0.00	0.00	0.00	0.00	0.00	0.00	0.00	0.00	0.00
TRINITY_DN298788_c0_g1	0.00	1.70	6.15	1.26	13.75	10.27	1.88	1.88	2.70	0.00
TRINITY_DN298789_c0_g1	0.00	0.00	6.36	5.82	3.21	6.39	0.00	0.00	3.02	0.00
TRINITY_DN298789_c1_g1	0.00	0.00	0.00	0.00	0.00	0.00	0.00	0.00	0.00	0.00
TRINITY_DN298789_c2_g1	0.00	0.00	5.72	0.00	0.00	0.00	0.00	0.00	5.34	0.00
TRINITY_DN298789_c3_g1	0.00	0.00	0.00	0.00	0.00	0.00	0.00	0.00	0.00	0.00
TRINITY_DN298789_c4_g1	0.00	0.00	0.00	0.00	0.00	0.00	0.00	0.00	0.00	0.00
TRINITY_DN298789_c6_g1	0.00	0.00	0.00	0.00	0.00	0.00	0.00	0.00	0.00	0.00
TRINITY_DN29878_c0_g1	0.00	0.00	10.89	8.61	4.58	3.11	1.43	2.10	10.51	0.00
TRINITY_DN29878_c1_g1	0.00	34.03	16.27	45.92	73.80	0.00	14.54	40.97	138.45	0.00
TRINITY_DN29878_c1_g2	8.34	15.23	0.00	20.70	0.00	0.00	0.00	27.92	35.03	0.00
TRINITY_DN29878_c2_g1	4.06	28.71	47.02	52.95	48.14	17.23	12.94	14.49	136.12	2.87
TRINITY_DN29878_c3_g1	0.00	3.74	54.37	5.49	22.78	0.00	8.20	8.03	51.11	0.00
TRINITY_DN29878_c4_g1	0.00	0.00	0.00	0.00	0.00	0.00	9.74	0.00	10.24	0.00
TRINITY_DN29878_c6_g1	0.00	0.00	0.00	11.16	0.00	0.00	0.00	0.00	18.47	0.00
TRINITY_DN29878_c6_g2	0.00	0.00	0.00	0.00	0.00	0.00	0.00	0.00	0.00	0.00
TRINITY_DN298790_c0_g1	14.69	0.00	0.00	0.00	0.00	0.00	0.00	0.00	31.05	0.00
TRINITY_DN298790_c1_g1	0.00	0.00	56.54	0.00	0.00	0.00	16.79	0.00	0.00	0.00
TRINITY_DN298790_c2_g1	0.00	0.00	6.25	0.00	0.00	0.00	0.00	0.00	5.85	0.00
TRINITY_DN298790_c3_g1	0.00	0.00	3.88	0.00	0.00	0.00	0.00	0.00	3.50	0.00
TRINITY_DN298790_c3_g2	0.00	0.00	0.00	5.13	0.00	0.00	0.00	0.00	0.48	0.00
TRINITY_DN298790_c5_g1	0.00	0.00	0.00	9.90	16.90	0.00	0.00	0.00	0.00	0.00
TRINITY_DN298791_c0_g1	0.00	0.00	0.00	3.36	0.00	2.76	2.51	2.49	5.24	0.00
TRINITY_DN298792_c0_g1	0.00	0.00	30.45	0.00	31.24	0.00	0.00	0.00	28.96	0.00
TRINITY_DN298792_c2_g1	0.00	0.00	4.07	9.87	0.00	4.09	3.68	7.23	11.48	0.00
TRINITY_DN298792_c3_g1	0.00	0.00	0.00	0.00	0.00	0.00	0.00	0.00	6.26	0.00
TRINITY_DN298793_c0_g1	0.00	3.00	10.90	8.85	21.98	0.00	0.00	0.00	13.73	0.00
TRINITY_DN298794_c0_g1	0.00	0.00	0.00	0.00	0.00	0.00	0.00	0.00	0.00	0.00
TRINITY_DN298794_c0_g2	0.00	27.14	0.00	29.39	50.29	49.64	0.00	0.00	15.43	0.00
TRINITY_DN298794_c1_g1	0.00	0.00	0.00	21.77	0.00	0.00	0.00	0.00	15.17	0.00
TRINITY_DN298794_c2_g1	0.00	0.00	0.00	0.00	38.34	13.55	11.90	0.00	12.62	0.00
TRINITY_DN298795_c0_g1	0.00	26.25	0.00	28.40	0.00	0.00	14.06	5.28	14.95	0.00
TRINITY_DN298796_c1_g1	0.00	0.00	0.00	0.00	0.00	0.00	0.00	0.00	0.00	0.00
TRINITY_DN298796_c2_g1	0.00	0.00	8.27	4.93	0.00	0.00	0.00	0.00	0.00	0.00
TRINITY_DN298797_c0_g1	0.00	0.00	0.00	0.00	0.00	0.00	0.00	0.00	0.00	0.00
TRINITY_DN298797_c0_g2	0.00	0.00	0.00	0.00	0.00	0.00	0.00	0.00	0.00	0.00
TRINITY_DN29879_c0_g1	0.00	0.00	0.00	0.00	0.00	0.00	0.00	0.00	0.00	0.00
TRINITY_DN29879_c1_g1	0.00	0.00	0.00	0.00	0.00	0.00	0.00	0.00	0.00	0.00
TRINITY_DN29879_c2_g1	0.00	0.00	0.00	0.00	0.00	0.00	0.00	0.00	33.11	0.00
TRINITY_DN29879_c3_g1	0.00	0.00	0.00	0.00	16.62	0.00	0.00	0.00	0.00	0.00
TRINITY_DN29879_c4_g1	0.00	0.00	0.00	0.00	0.00	0.00	0.00	0.00	0.00	0.00
TRINITY_DN2987_c0_g2	0.00	22.35	13.37	40.35	46.03	13.64	11.99	0.00	48.10	23.88
TRINITY_DN2987_c1_g1	6.17	29.41	51.85	145.72	151.95	154.91	62.24	38.26	204.75	7.79
TRINITY_DN2987_c1_g2	10.44	72.13	133.77	178.21	196.62	122.91	36.65	55.77	248.27	17.59
TRINITY_DN2987_c2_g1	2.98	40.12	77.74	72.21	125.99	40.45	23.78	19.60	257.21	4.84
TRINITY_DN298800_c0_g1	0.00	0.00	0.00	0.00	0.00	0.00	0.00	0.00	10.98	0.00
TRINITY_DN298801_c0_g1	0.00	36.98	0.00	0.00	0.00	0.00	0.00	0.00	0.00	0.00
TRINITY_DN298802_c4_g1	0.00	0.00	0.00	0.00	0.00	0.00	0.00	0.00	7.65	0.00
TRINITY_DN298802_c5_g1	0.00	0.00	0.00	0.00	0.00	0.00	0.00	0.00	0.00	0.00
TRINITY_DN298802_c6_g1	0.00	0.00	0.00	0.00	11.67	0.00	0.00	0.00	5.45	0.00
TRINITY_DN298803_c0_g1	0.00	0.00	0.00	0.00	19.30	0.00	0.00	0.00	0.00	0.00
TRINITY_DN298804_c0_g1	0.00	0.00	9.37	0.00	0.00	0.00	0.00	0.00	0.00	0.00
TRINITY_DN298806_c0_g1	0.00	0.00	0.00	0.00	0.00	0.00	0.00	0.00	0.00	0.00
TRINITY_DN298809_c0_g1	0.00	0.00	0.00	0.00	0.00	0.00	0.00	0.00	0.00	0.00
TRINITY_DN29880_c0_g1	0.00	13.98	70.29	0.00	22.39	8.57	7.57	0.00	15.90	0.00
TRINITY_DN29880_c1_g1	0.00	0.00	19.19	11.57	7.79	0.00	0.00	0.00	0.00	0.00
TRINITY_DN29880_c2_g1	0.00	0.00	0.00	0.00	14.91	0.00	0.00	0.00	0.00	0.00
TRINITY_DN29880_c3_g1	0.00	0.00	0.00	0.00	17.52	0.00	0.00	0.00	0.00	0.00
TRINITY_DN298810_c1_g1	0.00	0.00	0.00	0.00	0.00	0.00	0.00	0.00	0.00	0.00
TRINITY_DN298811_c0_g1	0.00	0.00	0.00	0.00	20.37	0.00	0.00	0.00	0.00	0.00
TRINITY_DN298812_c0_g1	0.00	0.00	0.00	0.92	0.00	0.00	0.00	0.00	4.62	0.00
TRINITY_DN298813_c1_g1	0.00	0.00	3.08	0.00	0.00	0.00	0.00	0.00	11.69	0.00
TRINITY_DN298816_c0_g1	0.00	0.00	0.00	0.00	0.00	0.00	0.00	0.00	0.00	0.00
TRINITY_DN298818_c1_g1	0.00	0.00	0.00	0.00	0.00	0.00	0.00	0.00	0.00	0.00
TRINITY_DN29881_c0_g1	0.00	0.00	15.49	0.00	46.05	15.77	0.00	14.02	29.43	0.00
TRINITY_DN29881_c0_g2	0.00	12.44	15.14	13.59	7.60	7.64	0.00	0.00	8.50	6.71
TRINITY_DN298821_c0_g1	0.00	0.00	0.00	1.70	0.00	0.00	0.00	2.52	0.00	0.00
TRINITY_DN298822_c0_g1	0.00	0.00	0.00	0.00	0.00	0.00	0.00	0.00	0.00	0.00
TRINITY_DN298824_c0_g1	0.00	0.00	0.00	0.00	0.00	0.00	0.00	0.00	0.00	0.00
TRINITY_DN298826_c0_g1	0.00	10.46	0.00	3.83	0.00	0.00	0.00	0.00	0.00	5.66
TRINITY_DN298826_c3_g2	0.00	0.00	0.00	0.00	0.00	0.00	0.00	0.00	30.36	0.00
TRINITY_DN298826_c4_g1	0.00	0.00	0.00	0.00	0.00	0.00	0.00	0.00	0.00	0.00
TRINITY_DN298826_c4_g2	0.00	0.00	0.00	0.00	0.00	25.68	0.00	0.00	0.00	0.00
TRINITY_DN298826_c4_g3	0.00	7.81	18.87	0.00	0.00	0.00	0.00	0.00	8.88	0.00
TRINITY_DN298826_c5_g1	0.00	0.00	0.00	6.54	0.00	0.00	0.00	2.42	2.55	0.00
TRINITY_DN298828_c0_g1	0.00	0.00	0.00	8.23	28.01	0.00	0.00	0.00	13.02	0.00
TRINITY_DN298829_c0_g1	0.00	0.00	0.00	0.00	0.00	0.00	0.00	0.00	0.00	0.00
TRINITY_DN29882_c0_g1	0.00	3.15	24.00	11.63	42.28	16.51	1.74	0.00	47.88	0.00
TRINITY_DN29882_c0_g3	0.00	0.00	0.00	0.00	6.84	0.00	0.00	0.00	0.00	0.00
TRINITY_DN298830_c0_g2	0.00	0.00	0.00	0.00	15.01	0.00	0.00	0.00	13.91	0.00
TRINITY_DN298830_c0_g3	0.00	0.00	0.00	0.00	0.00	0.00	0.00	0.00	11.13	10.47
TRINITY_DN298831_c0_g1	0.00	0.00	0.00	14.58	0.00	0.00	0.00	0.00	0.00	0.00
TRINITY_DN298831_c0_g2	0.00	0.00	0.00	0.00	0.00	0.00	9.93	0.00	0.00	0.00
TRINITY_DN298832_c0_g1	0.00	0.00	0.00	0.00	0.00	0.00	0.00	0.00	0.00	0.00
TRINITY_DN298834_c0_g1	0.00	0.00	0.00	0.00	18.24	0.00	0.00	0.00	0.00	0.00
TRINITY_DN298834_c1_g1	0.00	0.00	0.00	0.00	0.00	0.00	0.00	0.00	0.00	0.00
TRINITY_DN298839_c0_g1	0.00	0.00	0.00	0.00	0.00	0.00	0.00	0.00	0.00	0.00
TRINITY_DN29883_c0_g1	0.00	0.00	8.13	0.00	0.00	0.00	0.00	13.43	14.27	0.00
TRINITY_DN29883_c0_g2	0.00	0.00	0.00	0.00	10.82	0.00	0.00	0.00	0.00	0.00
TRINITY_DN298840_c0_g1	0.00	0.00	0.00	0.00	0.00	18.07	0.00	0.00	0.00	0.00
TRINITY_DN298840_c1_g1	0.00	0.00	2.44	2.99	0.00	0.00	0.00	0.00	0.00	0.00
TRINITY_DN298840_c5_g1	0.00	0.00	0.00	0.00	0.00	0.00	0.00	0.00	15.17	0.00
TRINITY_DN298841_c0_g1	0.00	0.00	0.00	0.00	0.00	0.00	0.00	0.00	0.00	0.00
TRINITY_DN298842_c0_g1	0.00	0.00	0.00	11.45	0.00	0.00	0.00	0.00	0.00	0.00
TRINITY_DN298843_c0_g2	0.00	8.10	3.40	0.00	3.29	0.00	0.00	0.00	12.37	0.00
TRINITY_DN298843_c1_g1	0.00	0.00	0.00	4.15	0.00	0.00	0.00	6.08	0.00	0.00
TRINITY_DN298843_c2_g1	0.00	1.11	4.81	7.92	8.85	6.66	1.97	0.00	10.47	1.22
TRINITY_DN298844_c0_g1	0.00	0.00	0.00	0.00	2.74	0.00	0.00	0.00	0.00	0.00
TRINITY_DN298845_c1_g3	0.00	0.00	0.00	0.00	19.65	0.00	0.00	0.00	0.00	0.00
TRINITY_DN298845_c1_g4	0.00	0.00	0.00	0.00	0.00	0.00	0.00	0.00	0.00	0.00
TRINITY_DN298845_c4_g1	0.00	0.00	0.00	2.92	0.00	0.00	0.00	0.00	4.53	0.00
TRINITY_DN298846_c0_g1	0.00	0.00	0.00	0.00	0.00	0.00	0.00	0.00	0.00	0.00
TRINITY_DN298846_c1_g1	0.00	0.00	0.00	0.00	0.00	0.00	0.00	0.00	0.00	0.00
TRINITY_DN298847_c0_g2	0.00	0.00	24.67	0.00	0.00	0.00	0.00	0.00	0.00	0.00
TRINITY_DN298848_c0_g1	0.00	0.00	0.00	0.00	13.15	0.00	0.00	0.00	12.18	0.00
TRINITY_DN298849_c0_g1	0.00	0.00	0.00	0.00	0.00	0.00	0.00	0.00	17.33	0.00
TRINITY_DN298849_c0_g2	0.00	0.00	0.00	0.00	17.66	0.00	0.00	0.00	0.00	0.00
TRINITY_DN29884_c0_g1	0.00	0.00	12.65	48.37	25.94	20.20	0.00	1.05	178.48	22.54
TRINITY_DN29884_c0_g2	0.00	22.60	0.00	20.10	37.91	15.48	11.32	21.72	91.22	0.00
TRINITY_DN29884_c0_g3	0.00	0.00	0.00	0.00	0.00	0.00	0.00	0.00	0.00	0.00
TRINITY_DN29884_c0_g4	0.00	0.00	0.00	32.05	73.70	26.95	5.98	5.87	94.82	0.00
TRINITY_DN298850_c0_g1	0.00	0.00	0.00	0.00	0.00	0.00	0.00	0.00	0.00	0.00
TRINITY_DN298850_c1_g1	0.00	0.00	0.00	0.00	0.00	15.29	0.00	0.00	21.19	0.00
TRINITY_DN298850_c2_g1	0.00	0.00	0.00	0.00	77.70	19.25	0.00	0.00	18.00	0.00
TRINITY_DN298850_c3_g1	0.00	0.00	0.00	0.00	96.22	0.00	0.00	0.00	0.00	0.00
TRINITY_DN298850_c4_g1	0.00	0.00	0.00	0.00	34.09	0.00	0.00	0.00	0.00	0.00
TRINITY_DN298850_c6_g1	0.00	0.00	0.00	0.00	0.00	0.00	0.00	0.00	0.00	0.00
TRINITY_DN298851_c0_g1	0.00	0.00	9.18	12.15	8.37	0.00	0.00	0.00	0.00	0.00
TRINITY_DN298851_c0_g2	0.00	12.68	0.00	43.89	46.86	0.00	0.00	13.81	0.00	0.00
TRINITY_DN298853_c0_g1	0.00	6.76	0.00	0.00	0.00	4.12	0.00	0.00	0.00	0.00
TRINITY_DN298854_c0_g1	0.00	0.00	0.00	3.64	6.05	0.00	0.00	0.00	0.00	0.00
TRINITY_DN298855_c0_g1	0.00	0.00	0.00	0.00	0.00	0.00	0.00	0.00	4.01	0.00
TRINITY_DN298855_c1_g1	0.00	0.00	0.00	1.69	0.00	0.00	0.00	0.00	0.00	0.00
TRINITY_DN298858_c0_g1	0.00	0.00	0.00	0.00	0.00	0.00	0.00	0.00	0.00	0.00
TRINITY_DN298858_c2_g1	0.00	0.00	0.00	0.00	0.00	0.00	0.00	0.00	9.20	0.00
TRINITY_DN298859_c0_g1	0.00	0.00	0.00	6.68	0.00	0.00	5.02	0.00	0.00	0.00
TRINITY_DN29885_c0_g1	16.37	0.00	0.00	0.00	15.36	7.06	0.00	0.00	6.52	26.69
TRINITY_DN29885_c0_g2	0.00	25.91	38.82	42.68	40.47	13.61	24.14	0.00	75.57	5.98
TRINITY_DN298861_c0_g1	0.00	47.66	0.00	0.00	0.00	0.00	0.00	0.00	0.00	0.00
TRINITY_DN298864_c0_g1	0.00	0.00	0.00	0.00	0.00	0.00	0.00	0.00	0.00	0.00
TRINITY_DN298865_c0_g1	0.00	46.02	0.00	0.00	0.00	0.00	0.00	0.00	70.64	0.00
TRINITY_DN298865_c0_g2	0.00	0.00	0.00	0.00	0.00	0.00	0.00	0.00	0.00	0.00
TRINITY_DN298865_c1_g1	0.00	0.00	0.00	0.00	0.00	0.00	0.00	0.00	0.00	0.00
TRINITY_DN298866_c0_g1	0.00	0.00	0.00	0.00	0.00	0.00	0.00	0.00	0.00	0.00
TRINITY_DN298866_c0_g2	0.00	0.00	0.00	0.00	0.00	0.00	0.00	0.00	9.08	0.00
TRINITY_DN298866_c0_g3	0.00	10.51	12.40	3.78	3.14	6.23	2.83	0.00	17.66	2.78
TRINITY_DN298866_c1_g1	0.00	0.00	0.00	0.00	0.00	0.00	0.00	0.00	0.00	0.00
TRINITY_DN298868_c0_g2	0.00	0.00	0.00	0.00	0.00	0.00	0.00	0.00	0.00	0.00
TRINITY_DN298868_c0_g3	0.00	0.00	0.00	8.29	0.00	0.00	0.00	0.00	13.12	0.00
TRINITY_DN29886_c2_g1	0.00	0.00	0.00	0.00	25.39	0.00	0.00	0.00	8.13	0.00
TRINITY_DN29886_c2_g2	0.00	0.00	0.00	20.20	0.00	11.24	0.00	14.75	13.72	4.97
TRINITY_DN29886_c3_g1	0.00	0.00	0.00	5.98	0.00	0.00	17.87	0.00	18.26	0.00
TRINITY_DN298870_c0_g1	0.00	0.00	4.88	2.00	1.66	8.14	0.00	0.00	0.00	0.00
TRINITY_DN298871_c0_g1	0.00	0.00	21.83	4.42	14.69	2.41	2.20	8.59	13.61	0.00
TRINITY_DN298871_c0_g2	0.00	0.00	0.00	0.00	0.00	0.00	0.00	0.00	4.66	0.00
TRINITY_DN298871_c1_g1	0.00	0.00	0.00	0.00	11.39	0.00	0.00	0.00	31.73	0.00
TRINITY_DN298871_c1_g2	0.00	0.00	0.00	0.00	0.00	0.00	0.00	0.00	0.00	0.00
TRINITY_DN298871_c2_g1	0.00	0.00	0.00	0.00	0.00	38.50	0.00	0.00	0.00	0.00
TRINITY_DN298871_c4_g1	0.00	0.00	0.00	4.99	0.00	0.00	0.00	0.00	0.00	0.00
TRINITY_DN298871_c6_g1	0.00	0.00	0.00	0.00	13.31	0.00	0.00	0.00	0.00	0.00
TRINITY_DN298873_c0_g1	0.00	0.00	0.00	0.00	3.29	0.00	0.00	0.00	3.09	0.00
TRINITY_DN298873_c1_g1	0.00	7.46	0.00	0.00	36.49	0.00	0.00	0.00	8.48	0.00
TRINITY_DN298875_c0_g2	0.00	0.00	0.00	0.00	0.00	0.00	0.00	0.00	0.00	0.00
TRINITY_DN298875_c2_g1	0.00	0.00	0.00	10.13	0.00	0.00	7.57	0.00	7.95	0.00
TRINITY_DN298875_c3_g1	0.00	0.00	0.00	5.06	0.00	0.00	0.00	0.00	15.90	0.00
TRINITY_DN298876_c0_g1	0.00	0.00	0.00	0.00	0.00	0.00	0.00	0.00	0.00	0.00
TRINITY_DN298878_c0_g1	0.00	0.00	0.00	0.00	0.00	0.00	0.00	0.00	0.00	0.00
TRINITY_DN298878_c0_g2	0.00	0.00	0.00	0.00	0.00	0.00	0.00	0.00	0.00	0.00
TRINITY_DN298879_c1_g1	0.00	0.00	0.00	0.00	9.71	0.00	8.58	0.00	37.07	0.00
TRINITY_DN298879_c3_g1	0.00	0.00	0.00	0.00	0.00	0.00	0.00	0.00	0.00	0.00
TRINITY_DN298879_c4_g1	0.00	0.00	0.00	5.93	0.00	0.00	0.00	0.00	0.00	0.00
TRINITY_DN298879_c8_g1	0.00	0.00	12.82	0.00	0.00	0.00	0.00	0.00	0.00	0.00
TRINITY_DN298880_c0_g1	0.00	0.00	0.00	0.00	0.00	0.00	0.00	0.00	45.52	0.00
TRINITY_DN298882_c0_g1	0.00	0.00	0.00	0.00	0.00	0.00	0.00	0.00	0.00	0.00
TRINITY_DN298884_c0_g1	0.00	3.65	0.00	0.00	0.00	0.00	0.00	0.00	0.00	0.00
TRINITY_DN298886_c0_g1	0.00	0.00	0.00	0.00	0.00	0.00	0.00	0.00	0.00	0.00
TRINITY_DN298886_c1_g1	0.00	6.11	11.09	6.75	7.45	0.00	0.00	0.00	6.98	0.00
TRINITY_DN298887_c0_g1	0.00	0.00	34.46	0.00	0.00	26.47	0.00	0.00	0.00	0.00
TRINITY_DN298888_c0_g1	0.00	0.00	37.64	16.95	0.00	0.00	0.00	0.00	13.39	12.54
TRINITY_DN298888_c5_g1	0.00	0.00	0.00	0.00	0.00	0.00	0.00	0.00	0.00	0.00
TRINITY_DN298888_c5_g2	0.00	0.00	0.00	0.00	0.00	0.00	0.00	0.00	0.00	0.00
TRINITY_DN298888_c5_g4	0.00	0.00	51.28	0.00	0.00	0.00	0.00	0.00	12.18	0.00
TRINITY_DN298888_c6_g1	0.00	0.00	0.00	0.00	0.00	0.00	0.00	0.00	0.00	0.00
TRINITY_DN298888_c8_g1	0.00	0.00	0.00	0.00	0.00	0.00	0.00	0.00	13.91	0.00
TRINITY_DN298889_c0_g1	0.00	0.00	0.00	0.00	15.19	0.00	0.00	0.00	7.06	0.00
TRINITY_DN29888_c0_g1	0.00	9.71	41.64	17.94	23.33	20.92	3.79	6.36	33.28	5.67
TRINITY_DN29888_c0_g2	0.00	0.00	0.00	0.00	11.92	0.00	0.00	0.00	0.00	0.00
TRINITY_DN29888_c1_g1	0.00	11.00	17.79	24.23	62.56	35.76	24.12	23.63	121.17	7.91
TRINITY_DN29888_c1_g2	0.00	0.00	0.00	0.00	14.11	0.00	0.00	0.00	13.12	0.00
TRINITY_DN29888_c3_g1	0.00	0.00	0.00	0.00	0.00	0.00	0.00	0.00	0.00	0.00
TRINITY_DN29888_c6_g1	0.00	0.00	0.00	0.00	0.00	0.00	0.00	0.00	0.00	0.00
TRINITY_DN29888_c9_g1	0.00	0.00	0.00	0.00	0.00	0.00	0.00	0.00	0.00	0.00
TRINITY_DN298891_c0_g1	0.00	0.00	0.00	0.00	0.00	0.00	0.00	0.00	0.00	0.00
TRINITY_DN298892_c0_g1	0.00	0.00	0.00	0.00	0.00	0.00	0.00	0.00	0.00	0.00
TRINITY_DN298893_c0_g1	0.00	11.92	7.24	8.69	29.08	7.34	0.00	0.00	0.00	6.42
TRINITY_DN298895_c0_g2	0.00	0.00	10.36	0.00	0.00	0.00	0.00	9.22	9.76	0.00
TRINITY_DN298895_c1_g2	0.00	0.00	0.00	0.00	0.00	0.00	0.00	0.00	23.50	0.00
TRINITY_DN298895_c1_g5	0.00	0.00	24.93	14.88	0.00	0.00	0.00	0.00	0.00	0.00
TRINITY_DN298899_c0_g1	0.00	0.00	0.00	0.00	0.00	0.00	16.45	0.00	0.00	0.00
TRINITY_DN29889_c0_g1	0.00	16.19	6.77	27.72	0.00	0.00	0.00	4.94	12.64	0.00
TRINITY_DN29889_c0_g2	0.00	0.00	24.14	7.26	0.00	0.00	0.00	0.00	11.43	0.00
TRINITY_DN29889_c0_g3	0.00	0.00	0.00	8.02	0.00	0.00	0.00	0.00	12.62	0.00
TRINITY_DN29889_c0_g4	0.00	0.00	0.00	0.00	0.00	0.00	0.00	0.00	0.00	0.00
TRINITY_DN29889_c1_g1	0.00	0.00	9.49	0.00	9.60	0.00	0.00	0.00	0.00	0.00
TRINITY_DN29889_c2_g1	0.00	0.00	0.00	0.00	0.00	0.00	0.00	30.86	0.00	0.00
TRINITY_DN2988_c0_g1	6.38	14.50	14.99	4.58	68.49	17.51	2.28	9.07	81.02	6.76
TRINITY_DN2988_c1_g1	0.00	0.00	0.00	5.64	0.00	0.00	0.00	0.00	8.88	0.00
TRINITY_DN298900_c0_g2	0.00	0.00	0.00	0.00	23.34	0.00	0.00	0.00	0.00	0.00
TRINITY_DN298900_c0_g3	0.00	0.00	0.00	2.50	0.00	0.00	0.00	0.00	0.00	0.00
TRINITY_DN298900_c1_g1	0.00	0.00	0.00	0.00	0.00	0.00	0.00	0.00	7.35	0.00
TRINITY_DN298900_c2_g1	0.00	3.53	2.13	2.61	11.97	2.13	0.00	0.00	12.25	0.00
TRINITY_DN298900_c3_g1	0.00	0.00	0.00	0.00	0.00	0.00	0.00	1.57	0.00	0.00
TRINITY_DN298902_c0_g1	41.07	136.28	16.28	6377.72	63.62	0.00	0.00	12.45	88.96	135.39
TRINITY_DN298902_c1_g1	0.00	0.00	0.00	16.14	0.00	13.64	0.00	0.00	0.00	0.00
TRINITY_DN298902_c3_g1	0.00	0.00	0.00	0.00	7.38	0.00	0.00	0.00	0.00	0.00
TRINITY_DN298902_c4_g1	0.00	0.00	0.00	0.00	0.00	0.00	0.00	0.00	0.00	0.00
TRINITY_DN298902_c5_g1	0.00	0.00	0.00	0.00	18.90	0.00	0.00	0.00	0.00	0.00
TRINITY_DN298902_c7_g1	0.00	0.00	4.74	0.00	14.29	0.00	0.00	0.00	4.45	0.00
TRINITY_DN298902_c8_g1	0.00	0.00	0.00	11.77	0.00	0.00	0.00	0.00	18.66	0.00
TRINITY_DN298903_c1_g1	0.00	0.00	7.84	4.68	0.00	0.00	0.00	0.00	14.62	0.00
TRINITY_DN298903_c2_g1	0.00	0.00	0.00	0.00	19.84	19.61	0.00	17.60	0.00	0.00
TRINITY_DN298904_c0_g1	0.00	0.00	0.00	0.00	0.00	0.00	0.00	0.00	0.00	0.00
TRINITY_DN298905_c0_g1	0.00	0.00	0.00	0.00	0.00	0.00	0.00	0.00	0.00	0.00
TRINITY_DN298905_c1_g1	0.00	0.00	0.00	0.00	0.00	0.00	0.00	0.00	0.00	0.00
TRINITY_DN298906_c0_g1	0.00	0.00	15.49	18.64	15.87	0.00	0.00	0.00	0.00	0.00
TRINITY_DN298906_c0_g2	0.00	0.00	0.00	0.00	0.00	0.00	0.00	0.00	4.27	0.00
TRINITY_DN298906_c0_g3	0.00	0.00	0.00	7.80	4.31	0.00	0.00	0.00	12.10	0.00
TRINITY_DN298906_c0_g4	0.00	0.00	0.00	0.00	0.00	0.00	0.00	0.00	4.76	0.00
TRINITY_DN298906_c1_g1	0.00	0.00	12.16	0.00	0.00	0.00	0.00	0.00	0.00	0.00
TRINITY_DN298906_c2_g1	0.00	0.00	0.00	0.00	0.00	0.00	0.00	0.00	0.00	0.00
TRINITY_DN298906_c3_g1	0.00	22.14	0.00	0.00	0.00	0.00	0.00	12.00	30.14	0.00
TRINITY_DN298906_c4_g1	0.00	0.00	0.00	0.00	0.00	19.61	0.00	0.00	0.00	0.00
TRINITY_DN298906_c6_g1	0.00	3.56	0.00	0.00	19.67	0.00	7.82	4.39	5.88	0.00
TRINITY_DN298907_c0_g1	0.00	0.00	0.00	0.00	22.05	0.00	0.00	0.00	0.00	0.00
TRINITY_DN298907_c0_g3	0.00	0.00	27.81	0.00	9.38	9.39	0.00	0.00	0.00	0.00
TRINITY_DN298907_c1_g1	0.00	0.00	0.00	7.52	0.00	0.00	0.00	0.00	0.00	0.00
TRINITY_DN29890_c0_g1	0.00	3.70	2.97	11.86	28.89	8.90	6.81	3.34	30.10	4.08
TRINITY_DN29890_c0_g2	4.31	30.44	64.92	38.87	107.27	48.29	4.58	9.22	68.99	1.52
TRINITY_DN29890_c10_g1	0.00	4.88	0.00	3.57	0.00	29.89	0.00	0.00	0.00	0.00
TRINITY_DN29890_c1_g1	0.00	12.40	0.00	8.89	27.70	0.00	0.00	11.54	60.91	0.00
TRINITY_DN29890_c3_g1	0.00	15.85	7.64	9.38	19.49	0.00	3.50	1.75	16.52	5.21
TRINITY_DN29890_c8_g1	0.00	0.00	0.01	5.40	0.00	0.00	0.00	0.00	12.58	0.00
TRINITY_DN29890_c9_g1	0.00	0.00	0.00	0.00	95.27	0.00	0.00	0.00	0.00	0.00
TRINITY_DN298911_c0_g2	0.00	29.93	0.00	21.69	0.00	0.00	0.00	0.00	0.00	0.00
TRINITY_DN298911_c1_g1	0.00	0.00	0.00	0.00	0.00	0.00	0.00	0.00	0.00	0.00
TRINITY_DN298911_c3_g1	0.00	0.00	0.00	0.00	17.80	0.00	0.00	0.00	0.00	0.00
TRINITY_DN298911_c4_g1	0.00	0.00	0.00	0.00	0.00	0.00	0.00	0.00	0.00	0.00
TRINITY_DN298912_c0_g2	0.00	0.00	0.00	0.00	0.00	0.00	0.00	0.00	9.14	0.00
TRINITY_DN298912_c0_g3	0.00	0.00	1.91	2.34	15.60	0.00	3.50	1.75	23.86	0.00
TRINITY_DN298912_c0_g5	0.00	0.00	0.00	11.12	38.17	0.00	0.00	0.00	0.00	0.00
TRINITY_DN298912_c1_g2	0.00	0.00	0.00	0.00	4.75	0.00	0.00	0.00	0.00	0.00
TRINITY_DN298912_c2_g1	0.00	0.00	47.25	9.47	0.00	0.00	0.00	0.00	0.00	0.00
TRINITY_DN298912_c3_g1	0.00	0.00	0.00	0.00	0.00	0.00	0.00	0.00	0.00	0.00
TRINITY_DN298914_c0_g1	0.00	0.00	0.00	0.00	96.22	0.00	0.00	0.00	0.00	0.00
TRINITY_DN298915_c0_g1	0.00	0.00	10.42	0.00	0.00	0.00	0.00	0.00	0.00	0.00
TRINITY_DN298917_c0_g1	0.00	20.22	32.72	4.88	0.00	0.00	0.00	0.00	15.30	0.00
TRINITY_DN298918_c0_g1	0.00	0.00	0.00	0.00	20.33	0.00	0.00	0.00	37.69	0.00
TRINITY_DN298919_c0_g1	1.58	0.00	0.00	6.53	11.35	3.67	8.09	2.35	21.27	0.00
TRINITY_DN298919_c0_g2	0.00	0.00	0.86	5.16	21.04	0.00	0.00	5.49	0.00	0.00
TRINITY_DN298919_c0_g3	0.00	11.05	14.37	9.42	30.62	0.00	4.09	0.00	54.71	4.08
TRINITY_DN298919_c0_g4	0.00	0.00	5.72	3.45	0.00	0.00	0.00	0.00	0.00	0.00
TRINITY_DN298919_c2_g1	0.00	0.00	0.00	0.00	0.00	0.00	0.00	0.00	0.00	0.00
TRINITY_DN29891_c0_g1	17.73	0.00	0.00	0.00	0.00	0.00	0.00	0.00	0.00	0.00
TRINITY_DN29891_c1_g1	0.00	0.00	0.00	0.00	0.00	0.00	0.00	0.00	6.88	0.00
TRINITY_DN29891_c2_g1	0.00	0.00	0.00	6.83	0.00	0.00	0.00	10.20	21.20	0.00
TRINITY_DN29891_c4_g1	0.00	0.00	0.00	0.00	0.00	0.00	0.00	0.00	0.00	0.00
TRINITY_DN29891_c5_g1	0.00	0.00	0.00	0.00	0.00	0.00	0.00	0.00	0.00	0.00
TRINITY_DN29891_c7_g1	0.00	0.00	0.00	0.00	0.00	0.00	0.00	0.00	0.00	0.00
TRINITY_DN298920_c0_g1	0.00	0.00	0.00	2.15	6.30	0.00	0.00	0.00	3.37	0.00
TRINITY_DN298920_c1_g1	0.00	0.00	0.00	0.00	0.00	0.00	0.00	0.00	0.00	0.00
TRINITY_DN298921_c0_g1	0.00	0.00	0.00	0.00	0.00	0.00	0.00	0.00	0.00	0.00
TRINITY_DN298922_c0_g1	0.00	0.00	10.91	0.00	0.00	0.00	0.00	0.00	0.00	0.00
TRINITY_DN298923_c0_g1	0.00	0.00	0.00	0.00	0.00	0.00	0.00	0.00	0.00	0.00
TRINITY_DN298924_c0_g1	0.00	0.00	0.00	0.00	0.00	0.00	0.00	0.00	0.00	0.00
TRINITY_DN298925_c0_g1	0.00	0.00	0.00	11.66	0.00	0.00	0.00	0.00	18.51	0.00
TRINITY_DN298925_c0_g2	0.00	0.00	0.00	0.00	0.00	0.00	0.00	0.00	9.70	0.00
TRINITY_DN298926_c0_g1	0.00	0.00	0.00	0.00	0.00	0.00	17.32	0.00	0.00	0.00
TRINITY_DN298927_c1_g1	0.00	0.00	0.00	0.00	0.00	0.00	0.00	0.00	15.04	0.00
TRINITY_DN298927_c1_g4	0.00	0.00	0.00	0.00	0.00	0.00	0.00	0.00	0.00	0.00
TRINITY_DN298927_c1_g5	0.00	0.00	12.42	0.00	0.00	4.95	0.00	0.00	0.00	0.00
TRINITY_DN298927_c2_g1	0.00	0.00	0.00	0.00	0.00	0.00	0.00	0.00	0.00	0.00
TRINITY_DN298928_c0_g1	0.00	0.00	0.00	0.00	0.00	0.00	0.00	0.00	0.00	0.00
TRINITY_DN298928_c0_g2	0.00	0.00	0.00	0.00	0.00	0.00	0.00	11.82	0.00	0.00
TRINITY_DN298928_c0_g3	0.00	0.00	0.00	0.00	0.00	0.00	0.00	0.00	0.00	0.00
TRINITY_DN298929_c0_g1	0.00	0.00	0.00	0.00	59.58	0.00	0.00	0.00	0.00	0.00
TRINITY_DN29892_c0_g1	4.94	2.79	17.73	7.03	17.72	11.91	2.62	0.78	17.95	1.31
TRINITY_DN29892_c1_g1	0.00	0.00	22.70	20.37	67.01	11.47	0.00	0.00	21.41	10.07
TRINITY_DN298931_c1_g1	0.00	0.00	0.00	0.00	0.00	0.00	0.00	0.00	0.00	0.00
TRINITY_DN298931_c2_g1	0.00	0.00	0.00	0.00	0.00	0.00	0.00	0.00	0.00	0.00
TRINITY_DN298932_c0_g1	0.00	0.00	0.00	0.00	0.00	0.00	0.00	0.00	0.00	0.00
TRINITY_DN298933_c0_g1	0.00	0.00	0.00	0.00	0.00	0.00	0.00	0.00	0.00	0.00
TRINITY_DN298933_c0_g2	0.00	0.00	0.00	3.43	0.00	0.00	0.00	0.00	0.00	0.00
TRINITY_DN298934_c0_g1	0.00	0.00	0.00	0.00	0.00	16.26	0.00	0.00	0.00	0.00
TRINITY_DN298936_c0_g1	0.00	0.00	0.00	0.00	9.60	0.00	0.00	0.00	0.00	0.00
TRINITY_DN298936_c1_g1	0.00	0.00	0.00	0.00	0.00	0.00	0.00	0.00	8.48	0.00
TRINITY_DN298936_c2_g1	0.00	2.35	0.00	3.46	0.00	2.84	0.00	0.00	8.08	0.00
TRINITY_DN298936_c2_g2	0.00	0.00	0.00	0.00	0.00	0.00	0.00	0.00	0.00	0.00
TRINITY_DN298936_c3_g2	0.00	0.00	0.00	0.00	0.00	0.00	0.00	0.00	0.00	0.00
TRINITY_DN298936_c5_g1	0.00	0.00	0.00	0.00	0.00	0.00	0.00	0.00	0.00	0.00
TRINITY_DN298937_c0_g1	0.00	0.00	0.00	0.00	0.00	0.00	0.00	0.00	0.00	0.00
TRINITY_DN298938_c0_g2	0.00	0.00	7.27	11.07	0.00	3.65	0.00	3.25	24.03	0.00
TRINITY_DN298938_c11_g1	0.00	0.00	0.00	0.00	0.00	0.00	0.00	0.00	0.00	0.00
TRINITY_DN298938_c1_g1	0.00	0.00	0.00	0.00	0.00	0.00	0.00	0.00	0.00	0.00
TRINITY_DN298938_c5_g1	0.00	0.00	0.00	0.00	15.49	0.00	0.00	0.00	0.00	0.00
TRINITY_DN298938_c6_g1	0.00	0.00	0.00	0.00	0.00	0.00	0.00	0.00	0.00	0.00
TRINITY_DN298938_c7_g1	0.00	0.00	0.00	0.00	0.00	0.00	0.00	0.00	0.00	0.00
TRINITY_DN298938_c8_g1	0.00	0.00	0.00	0.00	0.00	0.00	0.00	0.00	0.00	0.00
TRINITY_DN298938_c9_g1	0.00	0.00	0.00	0.00	0.00	0.00	0.00	11.82	12.44	0.00
TRINITY_DN298939_c0_g1	0.00	0.00	0.00	0.00	0.00	19.07	0.00	0.00	0.00	0.00
TRINITY_DN298939_c0_g2	0.00	0.00	0.00	6.22	0.00	0.00	0.00	0.00	0.00	0.00
TRINITY_DN298939_c1_g1	0.00	0.00	0.00	0.00	0.00	0.00	0.00	0.00	0.00	0.00
TRINITY_DN298939_c1_g2	0.00	0.00	0.00	0.00	0.00	0.00	0.00	0.00	0.00	0.00
TRINITY_DN298939_c3_g1	0.00	0.00	0.00	0.00	0.00	0.00	0.00	0.00	0.00	0.00
TRINITY_DN298940_c0_g1	0.00	0.00	0.00	0.00	0.00	0.00	0.00	0.00	0.00	0.00
TRINITY_DN298940_c1_g1	0.00	0.00	0.00	3.38	2.57	0.00	0.00	0.00	0.00	0.00
TRINITY_DN298940_c2_g2	0.00	0.00	0.00	0.00	0.00	17.02	0.00	0.00	0.00	0.00
TRINITY_DN298940_c4_g1	0.00	0.00	0.00	0.00	0.00	0.00	0.00	0.00	0.00	0.00
TRINITY_DN298940_c8_g1	0.00	4.82	0.00	2.38	13.84	0.00	5.32	1.78	9.30	0.00
TRINITY_DN298940_c9_g1	0.00	0.00	0.00	0.00	0.00	0.00	0.00	0.00	0.00	0.00
TRINITY_DN298942_c0_g1	0.00	0.00	0.00	0.00	12.01	0.00	0.00	0.00	0.00	0.00
TRINITY_DN298944_c0_g1	0.00	0.00	0.00	0.00	16.16	0.00	0.00	0.00	0.00	0.00
TRINITY_DN298944_c1_g1	0.00	0.00	0.00	0.00	0.00	0.00	0.00	0.00	0.00	0.00
TRINITY_DN298946_c0_g1	0.00	0.00	0.00	6.67	10.82	0.00	0.00	0.00	10.15	0.00
TRINITY_DN298946_c1_g1	0.00	0.00	0.00	0.00	16.32	0.00	0.00	0.00	0.00	0.00
TRINITY_DN298948_c0_g1	0.00	22.99	15.79	17.81	39.15	23.67	8.46	7.34	87.87	3.63
TRINITY_DN298948_c1_g1	0.00	0.00	0.00	0.00	0.00	0.00	0.00	0.00	0.00	0.00
TRINITY_DN298948_c2_g1	0.00	3.93	7.12	1.45	4.82	4.75	2.17	0.00	0.00	0.00
TRINITY_DN298948_c3_g1	0.00	0.00	0.00	0.00	0.00	11.76	0.00	0.00	21.96	0.00
TRINITY_DN298948_c4_g1	0.00	0.00	0.00	0.00	0.00	0.00	0.00	0.00	0.00	0.00
TRINITY_DN298948_c5_g1	0.00	0.00	0.00	0.00	0.00	0.00	0.00	0.00	0.00	0.00
TRINITY_DN298948_c6_g1	0.00	0.00	0.00	0.00	0.00	0.00	0.00	0.00	0.00	0.00
TRINITY_DN298948_c7_g1	0.00	0.00	0.00	0.00	0.00	11.55	0.00	0.00	0.00	0.00
TRINITY_DN298948_c8_g1	0.00	0.00	0.00	7.64	12.97	0.00	0.00	0.00	0.00	0.00
TRINITY_DN29894_c0_g1	0.00	0.00	0.00	0.00	0.00	0.00	0.00	0.00	0.00	0.00
TRINITY_DN29894_c0_g2	0.00	0.00	0.00	0.00	0.00	0.00	0.00	0.00	11.91	0.00
TRINITY_DN29894_c0_g3	0.00	0.00	0.00	0.00	0.00	0.00	0.00	0.00	0.00	0.00
TRINITY_DN29894_c1_g1	0.00	0.00	0.00	0.00	0.00	0.00	0.00	0.00	0.00	0.00
TRINITY_DN29894_c2_g2	0.00	0.00	6.70	0.00	0.00	0.00	0.00	0.00	0.00	0.00
TRINITY_DN29894_c2_g3	0.00	0.00	0.00	0.00	0.00	0.00	0.00	0.00	6.69	0.00
TRINITY_DN29894_c2_g4	0.00	0.00	0.00	2.31	11.51	0.00	0.00	0.00	0.00	0.00
TRINITY_DN298950_c0_g1	0.00	0.00	0.00	0.00	0.00	0.00	0.00	0.00	0.00	0.00
TRINITY_DN298953_c0_g1	0.00	0.00	0.00	6.38	0.00	0.00	0.00	0.00	0.00	0.00
TRINITY_DN298953_c1_g1	0.00	0.00	0.00	14.22	24.15	0.00	0.00	0.00	22.39	0.00
TRINITY_DN298955_c0_g1	0.00	0.00	0.00	0.00	40.66	20.13	0.00	0.00	0.00	0.00
TRINITY_DN298956_c1_g1	0.00	0.00	10.24	3.13	5.20	13.09	4.68	0.00	2.44	0.00
TRINITY_DN29895_c0_g1	0.00	0.00	0.00	0.00	9.07	0.00	0.00	0.00	16.02	0.00
TRINITY_DN298960_c0_g1	0.00	0.00	0.00	0.00	0.00	0.00	0.00	0.00	0.00	0.00
TRINITY_DN298960_c0_g2	0.00	18.26	65.97	6.58	55.91	33.49	0.00	9.80	53.24	0.00
TRINITY_DN298962_c0_g1	0.00	0.00	0.00	0.00	0.00	0.00	0.00	0.00	0.00	0.00
TRINITY_DN298962_c1_g1	0.00	0.00	10.99	0.00	0.00	0.00	0.00	9.80	0.00	0.00
TRINITY_DN298962_c3_g1	0.00	0.00	0.00	0.00	0.00	18.36	0.00	0.00	0.00	0.00
TRINITY_DN298963_c0_g1	0.00	0.00	0.00	0.00	0.00	0.00	0.00	0.00	0.00	0.00
TRINITY_DN298965_c0_g1	0.00	0.00	0.00	0.00	0.00	0.00	0.00	0.00	16.23	0.00
TRINITY_DN298968_c0_g1	0.00	0.00	0.00	0.00	0.00	0.00	0.00	0.00	0.00	0.00
TRINITY_DN298968_c2_g1	0.00	0.00	0.00	0.00	0.00	0.00	0.00	0.00	0.00	0.00
TRINITY_DN298969_c0_g1	0.00	0.00	0.00	0.00	0.00	0.00	0.00	0.00	21.14	0.00
TRINITY_DN298970_c0_g1	0.00	0.00	0.00	13.89	0.00	0.00	0.00	0.00	0.00	0.00
TRINITY_DN298971_c0_g1	0.00	1.05	2.80	3.11	5.81	2.79	0.00	0.00	8.55	1.16
TRINITY_DN298972_c0_g1	0.00	0.00	0.00	0.00	0.00	0.00	0.00	0.00	0.00	0.00
TRINITY_DN298972_c0_g2	0.00	11.68	0.00	0.00	0.00	0.00	0.00	0.00	0.00	0.00
TRINITY_DN298974_c0_g1	0.00	0.00	0.00	0.00	0.00	0.00	0.00	0.00	0.00	0.00
TRINITY_DN298974_c1_g1	0.00	0.00	0.00	0.00	18.90	11.16	0.00	0.00	0.00	0.00
TRINITY_DN298975_c0_g1	0.00	0.00	0.00	0.00	0.00	0.00	0.00	0.00	0.00	0.00
TRINITY_DN298978_c0_g1	0.00	0.00	0.00	0.00	0.00	2.55	0.00	0.00	4.86	0.00
TRINITY_DN29897_c0_g1	0.00	2.59	0.00	4.99	6.22	1.97	1.86	1.86	9.88	0.00
TRINITY_DN298980_c1_g1	0.00	0.00	18.37	0.00	0.00	0.00	0.00	0.00	0.00	0.00
TRINITY_DN298981_c0_g1	0.00	0.00	22.93	0.00	0.00	0.00	0.00	0.00	0.00	0.00
TRINITY_DN298983_c0_g1	0.00	0.00	0.00	0.00	0.00	0.00	0.00	0.00	0.00	0.00
TRINITY_DN298984_c0_g1	0.00	13.28	8.06	0.00	0.00	0.00	0.00	0.00	7.53	0.00
TRINITY_DN298985_c0_g1	0.00	7.50	18.11	7.37	3.05	0.00	0.00	2.72	15.42	0.00
TRINITY_DN298986_c0_g1	0.00	5.12	0.00	0.00	0.00	0.00	0.00	0.00	0.00	0.00
TRINITY_DN298987_c0_g1	0.00	0.00	0.00	0.00	7.67	0.00	0.00	0.00	0.00	0.00
TRINITY_DN298989_c0_g1	0.00	0.00	0.00	0.00	0.00	0.00	0.00	0.00	0.00	0.00
TRINITY_DN29898_c0_g1	3.17	12.94	15.38	0.00	17.11	15.67	0.00	0.00	21.79	3.36
TRINITY_DN29898_c0_g2	0.00	0.00	21.55	0.00	0.00	10.96	0.00	0.00	81.41	0.00
TRINITY_DN29898_c10_g1	0.00	0.00	0.00	0.00	0.00	0.00	0.00	0.00	23.50	0.00
TRINITY_DN29898_c14_g1	0.00	0.00	0.00	0.00	0.00	0.00	0.00	0.00	0.00	0.00
TRINITY_DN29898_c15_g1	0.00	0.00	0.00	11.77	0.00	0.00	0.00	0.00	34.89	0.00
TRINITY_DN29898_c4_g1	0.00	0.00	0.00	0.00	0.00	0.00	0.00	0.00	0.00	0.00
TRINITY_DN29898_c7_g1	0.84	11.27	6.86	4.76	13.92	2.28	2.12	2.72	32.50	2.68
TRINITY_DN29898_c9_g1	0.00	0.00	0.00	0.00	0.00	0.00	0.00	0.00	0.00	0.00
TRINITY_DN298991_c0_g1	0.00	0.00	0.00	0.00	0.00	0.00	0.00	0.00	14.01	0.00
TRINITY_DN298992_c0_g1	0.00	0.00	0.00	6.97	0.00	0.00	0.00	0.00	10.98	0.00
TRINITY_DN298994_c0_g1	0.00	0.00	0.00	0.00	13.99	28.03	0.00	0.00	4.36	0.00
TRINITY_DN298996_c0_g1	0.00	0.00	0.00	3.35	0.00	0.00	0.00	4.90	0.00	0.00
TRINITY_DN298996_c1_g1	0.00	0.00	0.00	0.00	19.43	0.00	16.79	0.00	0.00	0.00
TRINITY_DN298997_c0_g1	0.00	0.00	18.37	0.00	0.00	0.00	0.00	0.00	0.00	0.00
TRINITY_DN298998_c1_g1	0.00	8.10	18.83	7.66	3.20	0.00	0.00	1.79	15.03	0.00
TRINITY_DN298999_c2_g1	0.00	0.00	17.31	0.00	8.73	0.00	0.00	0.00	8.19	0.00
TRINITY_DN298999_c2_g3	0.00	0.00	0.00	0.00	0.00	17.15	0.00	0.00	15.98	0.00
TRINITY_DN298999_c4_g1	0.00	0.00	10.91	6.54	0.00	22.19	0.00	0.00	0.00	0.00
TRINITY_DN29899_c0_g1	0.00	0.00	34.49	0.00	0.00	11.62	0.00	0.00	17.82	0.00
TRINITY_DN29899_c3_g1	0.00	0.00	0.00	0.00	0.00	0.00	0.00	0.00	0.00	0.00
TRINITY_DN2989_c0_g2	2.79	65.86	72.65	87.55	147.26	49.11	51.13	60.94	315.35	18.74
TRINITY_DN2989_c0_g3	0.00	0.00	0.00	0.00	0.00	0.00	0.00	0.00	0.00	0.00
TRINITY_DN2989_c1_g1	0.00	0.00	1.53	2.54	0.00	1.53	0.00	0.00	3.02	0.00
TRINITY_DN298_c0_g1	16.01	308.59	407.88	428.56	823.19	418.09	200.79	171.93	2498.20	122.61
TRINITY_DN298_c0_g2	0.00	68.86	0.00	76.33	166.64	36.81	0.00	40.82	345.07	0.00
TRINITY_DN298_c1_g1	0.00	6.78	13.27	0.67	28.56	7.71	1.79	0.00	106.73	0.00
TRINITY_DN298_c1_g2	9.14	64.51	100.49	113.36	249.66	96.98	44.42	61.15	402.63	22.90
TRINITY_DN298_c5_g1	0.00	0.00	0.00	0.00	0.00	0.00	0.00	0.00	0.00	0.00
TRINITY_DN299000_c0_g1	0.00	8.33	0.00	0.00	0.00	0.00	0.00	0.00	0.00	0.00
TRINITY_DN299002_c0_g1	0.00	0.00	2.80	3.42	8.52	3.59	0.00	0.00	2.67	0.00
TRINITY_DN299002_c10_g1	16.40	0.00	0.00	0.00	18.73	0.00	0.00	0.00	17.33	0.00
TRINITY_DN299002_c1_g2	0.00	0.00	10.99	0.00	0.00	0.00	0.00	0.00	0.00	19.49
TRINITY_DN299002_c1_g3	0.00	0.00	0.00	6.73	20.00	0.00	0.00	0.00	0.00	0.00
TRINITY_DN299002_c3_g1	0.00	0.00	0.00	0.00	0.00	0.00	0.00	0.00	0.00	0.00
TRINITY_DN299002_c4_g1	0.00	0.00	0.00	0.00	0.00	0.00	0.00	0.00	0.00	0.00
TRINITY_DN299002_c5_g1	0.00	0.00	8.65	0.00	0.00	0.00	0.00	0.00	0.00	0.00
TRINITY_DN299002_c6_g1	0.00	0.00	0.00	2.48	0.00	0.00	1.85	1.85	13.57	0.00
TRINITY_DN299002_c8_g1	0.00	2.21	0.00	8.16	13.54	10.70	0.00	0.00	25.44	0.00
TRINITY_DN299002_c9_g1	0.00	0.00	0.00	0.00	0.00	0.00	0.00	0.00	0.00	0.00
TRINITY_DN299003_c0_g1	0.00	0.00	0.00	0.00	0.00	0.00	0.00	0.00	17.50	0.00
TRINITY_DN299003_c0_g2	0.00	0.00	4.46	0.00	0.00	0.00	0.00	0.00	12.58	0.00
TRINITY_DN299003_c1_g1	0.00	0.00	0.00	0.00	0.00	0.00	0.00	0.00	10.51	0.00
TRINITY_DN299005_c0_g1	0.00	0.00	25.82	7.80	0.00	0.00	0.00	0.00	12.28	0.00
TRINITY_DN299005_c2_g1	0.00	0.00	0.00	0.00	0.00	0.00	0.00	0.00	0.00	0.00
TRINITY_DN299007_c0_g1	0.00	0.00	0.00	0.00	0.00	0.00	10.57	0.00	0.00	0.00
TRINITY_DN299009_c1_g1	0.00	0.00	0.00	0.00	10.69	0.00	0.00	0.00	0.00	0.00
TRINITY_DN29900_c0_g1	0.00	0.00	0.00	0.00	0.00	0.00	0.00	0.00	0.00	0.00
TRINITY_DN29900_c1_g1	0.00	0.00	0.00	0.00	0.00	0.00	0.00	0.00	0.00	0.00
TRINITY_DN299010_c0_g1	0.00	3.28	15.26	12.31	3.40	0.00	3.59	3.02	19.81	0.00
TRINITY_DN299012_c0_g1	0.00	0.00	0.00	0.00	0.00	0.00	0.00	0.00	0.00	15.08
TRINITY_DN299014_c0_g1	0.00	0.00	0.00	1.57	0.00	0.00	0.00	0.00	0.00	0.00
TRINITY_DN299014_c1_g1	0.00	0.00	0.00	0.00	8.39	0.00	0.00	0.00	0.00	0.00
TRINITY_DN299015_c0_g1	0.00	0.00	0.00	0.00	0.00	0.00	0.00	0.00	0.00	0.00
TRINITY_DN299015_c0_g2	0.00	0.00	0.00	0.00	0.00	0.00	0.00	0.00	0.00	0.00
TRINITY_DN299015_c0_g5	0.00	0.00	0.00	0.00	0.00	0.00	0.00	0.00	0.00	0.00
TRINITY_DN299015_c0_g6	0.00	0.00	0.00	4.19	0.00	0.00	0.00	0.00	0.00	0.00
TRINITY_DN299016_c0_g1	0.00	2.38	4.91	29.66	29.11	1.92	8.16	8.40	30.27	2.97
TRINITY_DN299016_c1_g1	0.00	0.00	0.00	0.00	0.00	0.00	0.00	0.00	10.43	0.00
TRINITY_DN299017_c0_g1	0.00	3.25	1.97	4.81	4.00	1.96	0.00	0.00	11.29	0.00
TRINITY_DN299018_c0_g1	0.00	16.58	0.00	4.04	0.00	6.80	6.03	0.00	6.30	5.98
TRINITY_DN29901_c0_g1	0.00	10.91	26.20	0.00	18.98	33.38	0.00	0.00	0.00	0.00
TRINITY_DN29901_c0_g2	0.00	3.53	4.86	0.00	26.63	15.36	8.53	0.00	36.21	0.00
TRINITY_DN299020_c0_g1	0.00	0.00	0.00	13.25	0.00	0.00	0.00	0.00	0.00	0.00
TRINITY_DN299023_c0_g1	0.00	0.00	0.00	0.00	18.24	0.00	0.00	0.00	0.00	0.00
TRINITY_DN299023_c1_g1	0.00	0.00	0.00	0.00	0.00	0.00	0.00	14.87	31.05	0.00
TRINITY_DN299026_c0_g1	0.00	0.00	3.29	0.00	19.92	0.00	0.00	2.95	4.78	0.00
TRINITY_DN299027_c0_g1	0.00	0.00	0.00	0.00	9.71	1.17	0.00	1.10	3.42	0.00
TRINITY_DN299028_c0_g1	0.00	0.00	0.00	0.00	0.00	0.00	0.00	0.00	0.00	15.34
TRINITY_DN299029_c0_g1	0.00	0.00	20.71	0.00	0.00	10.51	0.00	0.00	0.00	0.00
TRINITY_DN299029_c0_g2	0.00	2.33	23.24	7.68	22.41	2.00	21.46	1.83	38.10	0.00
TRINITY_DN299029_c0_g4	0.00	0.00	4.78	1.47	1.23	0.00	2.20	1.11	3.47	1.10
TRINITY_DN299029_c0_g5	0.00	0.00	0.00	0.00	0.00	7.44	0.00	0.00	0.00	0.00
TRINITY_DN299029_c0_g6	0.00	0.00	0.00	9.88	0.00	0.00	0.00	0.00	0.00	0.00
TRINITY_DN299029_c1_g1	0.00	0.00	0.00	0.00	0.00	0.00	0.00	0.00	0.00	0.00
TRINITY_DN299029_c2_g1	0.00	0.00	5.83	0.00	0.00	1.94	0.00	0.00	0.00	0.00
TRINITY_DN299029_c6_g1	0.00	0.00	12.05	0.00	0.00	0.00	0.00	0.00	0.00	0.00
TRINITY_DN29902_c0_g1	0.00	0.00	0.00	0.00	13.94	0.00	0.00	0.00	0.00	0.00
TRINITY_DN299031_c0_g1	0.00	10.00	6.08	3.66	6.08	6.13	0.00	0.00	22.74	0.00
TRINITY_DN299033_c0_g1	0.00	0.00	4.73	0.00	0.00	0.00	0.00	0.00	0.00	0.00
TRINITY_DN299033_c1_g1	0.00	1.60	0.00	2.36	0.00	0.00	1.76	1.77	6.71	0.00
TRINITY_DN299034_c0_g1	0.00	0.00	0.00	0.00	0.00	0.00	0.00	0.00	0.00	0.00
TRINITY_DN299037_c0_g1	0.00	0.00	0.00	0.00	0.00	13.73	0.00	0.00	0.00	0.00
TRINITY_DN299037_c0_g2	0.00	0.00	0.00	0.00	0.00	0.00	0.00	0.00	0.00	0.00
TRINITY_DN299037_c1_g1	0.00	0.00	0.00	0.00	0.00	0.00	0.00	0.00	0.00	0.00
TRINITY_DN299038_c0_g1	0.00	15.22	0.00	0.00	9.27	0.00	4.17	0.00	0.00	0.00
TRINITY_DN29903_c0_g1	0.00	0.00	0.00	0.00	0.00	0.00	0.00	0.00	10.92	0.00
TRINITY_DN29903_c1_g1	0.00	5.93	7.84	1.60	7.23	2.62	0.00	0.00	37.65	0.00
TRINITY_DN299041_c1_g1	0.00	18.93	0.00	4.59	30.83	0.00	6.85	0.00	0.00	0.00
TRINITY_DN299041_c2_g1	0.00	28.71	0.00	10.39	0.00	0.00	0.00	0.00	0.00	0.00
TRINITY_DN299042_c0_g1	0.00	0.00	0.00	0.00	0.00	0.00	0.00	0.00	0.00	0.00
TRINITY_DN299043_c0_g1	0.00	0.00	0.00	0.00	0.00	0.00	0.00	0.00	0.00	0.00
TRINITY_DN299043_c1_g1	0.00	0.00	37.70	0.00	0.00	0.00	0.00	0.00	0.00	0.00
TRINITY_DN299047_c0_g2	0.00	0.00	0.00	0.00	0.00	0.00	0.00	0.00	0.00	0.00
TRINITY_DN299047_c0_g3	0.00	0.00	0.00	0.00	0.00	11.37	9.89	0.00	0.00	0.00
TRINITY_DN299047_c1_g1	0.00	0.00	11.65	6.97	0.00	0.00	0.56	0.00	0.00	10.34
TRINITY_DN299047_c1_g2	0.00	0.00	0.00	0.00	0.00	0.00	0.00	0.00	0.00	0.00
TRINITY_DN299047_c2_g1	0.00	0.00	11.52	0.00	0.00	0.00	9.80	0.00	10.31	0.00
TRINITY_DN299047_c2_g2	0.00	0.00	0.00	0.00	0.00	0.00	0.00	0.00	0.00	12.20
TRINITY_DN299048_c1_g2	0.00	0.00	0.00	0.00	0.00	0.00	0.00	0.00	0.00	0.00
TRINITY_DN299048_c2_g1	0.00	0.00	17.39	0.00	0.00	0.00	0.00	0.00	0.00	0.00
TRINITY_DN299048_c3_g1	0.00	0.00	0.00	0.00	0.00	0.00	0.00	0.00	0.00	0.00
TRINITY_DN299048_c4_g1	0.00	0.00	0.00	0.00	0.00	0.00	0.00	0.00	0.00	0.00
TRINITY_DN299048_c5_g1	0.00	0.00	0.00	0.00	0.00	0.00	0.00	0.00	11.02	0.00
TRINITY_DN299048_c6_g1	0.00	0.00	0.00	0.00	0.00	0.00	0.00	0.00	0.00	0.00
TRINITY_DN299048_c7_g1	0.00	0.00	0.00	0.00	20.53	12.30	0.00	0.00	3.84	0.00
TRINITY_DN299048_c9_g1	0.00	0.00	0.00	0.00	9.77	0.00	0.00	0.00	0.00	0.00
TRINITY_DN299049_c0_g1	0.00	0.00	0.00	30.76	0.00	0.00	0.00	0.00	27.83	0.00
TRINITY_DN299049_c1_g1	0.00	0.00	0.00	2.05	3.39	3.37	3.06	0.00	0.00	0.00
TRINITY_DN29904_c0_g1	0.00	0.00	0.00	0.00	20.16	0.00	0.00	0.00	0.00	0.00
TRINITY_DN299050_c0_g1	0.00	13.25	0.00	5.64	8.87	16.28	0.00	3.48	17.01	6.45
TRINITY_DN299050_c0_g2	0.00	0.00	0.00	0.00	17.82	0.00	5.88	0.00	0.00	0.00
TRINITY_DN299051_c0_g1	0.00	0.00	0.00	0.00	0.00	0.00	0.00	0.00	0.00	0.00
TRINITY_DN299054_c0_g1	0.00	0.00	4.29	5.20	21.57	0.00	0.00	3.80	8.07	0.00
TRINITY_DN299055_c0_g1	0.00	0.00	0.00	0.00	41.17	0.00	0.00	0.00	0.00	0.00
TRINITY_DN299057_c0_g2	0.00	0.00	0.00	0.00	0.00	0.00	0.00	0.00	0.00	0.00
TRINITY_DN299057_c3_g1	0.00	0.00	0.00	0.00	0.00	0.00	0.00	0.00	0.00	0.00
TRINITY_DN299058_c0_g1	0.00	4.49	5.45	0.00	10.93	11.50	0.00	6.80	10.22	0.00
TRINITY_DN299059_c0_g1	0.00	0.00	0.00	0.00	0.00	15.98	0.00	0.00	0.00	0.00
TRINITY_DN29905_c0_g1	0.00	5.10	10.25	6.91	16.83	16.61	0.00	4.05	17.55	0.00
TRINITY_DN29905_c0_g2	0.00	4.87	40.11	16.80	18.04	6.81	0.90	7.30	14.19	0.00
TRINITY_DN29905_c0_g3	1.15	0.89	26.76	18.49	39.76	9.05	4.82	9.23	67.96	0.61
TRINITY_DN29905_c11_g1	0.00	0.00	21.59	0.00	0.00	0.00	0.00	0.00	0.00	3.84
TRINITY_DN29905_c1_g1	0.00	0.00	0.00	10.23	0.00	17.27	0.00	0.00	16.12	0.00
TRINITY_DN29905_c1_g2	0.00	2.27	0.00	0.00	1.89	0.00	0.00	0.00	0.00	0.00
TRINITY_DN29905_c2_g1	0.00	4.61	0.00	0.00	0.00	0.00	0.00	0.00	0.00	0.00
TRINITY_DN29905_c3_g1	0.00	0.00	0.00	0.00	0.00	0.00	0.00	0.00	0.00	0.00
TRINITY_DN29905_c5_g1	0.97	0.00	4.49	2.06	1.15	0.00	0.00	0.00	7.70	1.03
TRINITY_DN29905_c8_g1	0.00	0.00	0.00	0.00	0.00	22.75	5.08	0.00	0.00	0.00
TRINITY_DN299060_c1_g1	0.00	0.00	23.64	0.00	14.24	0.00	0.00	0.00	0.00	0.00
TRINITY_DN299060_c2_g1	0.00	0.00	0.00	0.00	0.00	0.00	0.00	0.00	9.64	0.00
TRINITY_DN299060_c3_g1	0.00	0.00	0.00	3.00	0.00	0.00	8.97	0.00	9.32	0.00
TRINITY_DN299060_c4_g1	0.00	0.00	0.00	0.00	0.00	0.00	0.00	0.00	0.00	0.00
TRINITY_DN299060_c5_g1	0.00	0.00	18.70	0.00	0.00	0.00	0.00	0.00	0.00	0.00
TRINITY_DN299061_c0_g1	0.00	0.00	0.00	0.00	0.00	0.00	0.00	0.00	0.00	0.00
TRINITY_DN299062_c0_g1	0.00	0.00	0.00	0.00	8.39	0.00	3.77	0.00	0.00	0.00
TRINITY_DN299063_c0_g2	0.00	0.00	0.00	0.00	0.00	0.00	0.00	0.00	7.35	0.00
TRINITY_DN299064_c1_g1	0.00	0.00	0.00	0.00	0.00	0.00	0.00	0.00	0.00	0.00
TRINITY_DN299065_c0_g1	0.00	0.00	0.00	21.53	0.00	18.19	0.00	0.00	0.00	0.00
TRINITY_DN299065_c1_g1	0.00	0.00	27.54	0.00	0.00	0.00	0.00	0.00	0.00	0.00
TRINITY_DN299067_c0_g1	0.00	0.00	0.00	0.00	0.00	0.00	0.00	0.00	0.00	0.00
TRINITY_DN299069_c0_g1	0.00	0.00	0.00	0.00	0.00	0.00	0.00	0.00	0.00	0.00
TRINITY_DN29906_c0_g1	0.00	15.16	3.94	19.43	33.60	23.61	2.64	0.00	49.68	2.60
TRINITY_DN299070_c0_g1	0.00	0.00	0.00	0.00	0.00	0.00	0.00	0.00	0.00	0.00
TRINITY_DN299070_c1_g1	0.00	0.00	7.15	2.18	0.00	10.77	0.00	6.39	6.76	0.00
TRINITY_DN299070_c2_g1	0.00	0.00	0.00	0.00	0.00	0.00	0.00	0.00	0.00	0.00
TRINITY_DN299073_c0_g1	0.00	0.00	0.00	0.00	0.00	0.00	0.00	0.00	0.00	0.00
TRINITY_DN299076_c1_g1	0.00	0.00	0.00	1.07	1.77	0.00	0.00	0.00	0.00	0.00
TRINITY_DN299076_c1_g4	0.00	10.34	0.00	0.00	0.00	12.55	2.85	0.00	8.89	0.00
TRINITY_DN299076_c3_g1	0.00	0.00	0.00	0.00	0.00	0.00	0.00	0.00	0.00	0.00
TRINITY_DN299079_c0_g2	0.00	0.00	0.00	0.00	0.00	0.00	0.00	15.70	0.00	0.00
TRINITY_DN299079_c0_g3	0.00	0.00	0.00	0.00	2.05	0.00	0.00	3.78	1.93	0.00
TRINITY_DN299079_c2_g1	0.00	0.00	0.00	0.00	0.00	0.00	0.00	0.00	0.00	0.00
TRINITY_DN299079_c4_g1	0.00	0.00	13.10	0.00	13.40	0.00	0.00	0.00	0.00	0.00
TRINITY_DN299079_c6_g1	0.00	0.00	0.00	0.00	0.00	0.00	0.00	0.00	0.00	0.00
TRINITY_DN29907_c0_g1	0.00	24.81	72.72	73.95	97.92	0.00	66.84	16.93	379.84	0.00
TRINITY_DN29907_c0_g2	0.00	0.00	13.00	25.89	39.48	0.00	8.77	27.44	121.25	0.00
TRINITY_DN299080_c0_g1	0.00	0.00	39.26	0.00	0.00	0.00	0.00	0.00	0.00	0.00
TRINITY_DN299082_c0_g1	0.00	0.00	10.18	4.13	10.27	0.00	3.09	0.00	12.85	0.00
TRINITY_DN299082_c0_g2	0.00	0.00	0.00	0.00	0.00	43.34	0.00	0.00	0.00	0.00
TRINITY_DN299082_c1_g1	0.00	0.00	0.00	0.00	16.09	0.00	0.00	0.00	0.00	0.00
TRINITY_DN299084_c0_g1	0.00	0.00	0.00	0.00	0.00	0.00	0.00	0.00	0.00	3.41
TRINITY_DN299085_c0_g1	0.00	0.00	6.42	23.15	6.43	0.00	5.75	0.00	18.02	0.00
TRINITY_DN299085_c0_g2	0.00	0.00	0.00	0.00	0.00	0.00	0.00	0.00	13.60	0.00
TRINITY_DN299086_c0_g1	0.00	0.00	0.00	0.00	0.00	0.00	0.00	0.00	0.00	0.00
TRINITY_DN299087_c0_g1	0.00	0.00	0.00	29.61	0.00	0.00	0.00	0.00	0.00	0.00
TRINITY_DN299087_c1_g1	0.00	0.00	0.00	0.00	0.00	0.00	0.00	0.00	0.00	0.00
TRINITY_DN299087_c2_g1	0.00	0.00	0.00	0.00	0.00	0.00	0.00	0.00	24.89	0.00
TRINITY_DN299087_c3_g1	0.00	0.00	0.00	0.00	0.00	0.00	0.00	0.00	0.00	0.00
TRINITY_DN299088_c0_g1	0.00	13.67	0.00	0.00	0.00	0.00	0.00	29.74	0.00	0.00
TRINITY_DN299089_c0_g2	0.00	0.00	0.00	6.97	0.00	0.00	0.00	0.00	0.00	0.00
TRINITY_DN29908_c0_g1	0.00	0.00	0.00	3.00	6.81	0.00	0.00	1.51	12.57	0.00
TRINITY_DN29908_c1_g1	0.00	14.38	7.70	2.36	15.72	13.49	1.76	4.67	17.19	0.00
TRINITY_DN29908_c2_g1	0.00	0.00	0.00	0.00	0.00	0.00	0.00	0.00	0.00	0.00
TRINITY_DN29908_c6_g1	0.00	0.00	0.00	0.00	0.00	0.00	0.00	0.00	0.00	0.00
TRINITY_DN299090_c0_g2	0.00	0.00	0.00	0.00	19.25	0.00	0.00	0.00	8.99	0.00
TRINITY_DN299090_c1_g1	0.00	1.97	0.00	0.00	0.00	6.65	0.00	0.00	6.46	0.00
TRINITY_DN299090_c1_g3	0.00	3.44	3.48	0.00	5.16	0.00	0.00	0.00	20.80	0.00
TRINITY_DN299091_c0_g1	0.00	9.08	36.63	26.35	87.25	33.49	21.05	0.00	71.29	0.00
TRINITY_DN299091_c0_g2	0.00	15.67	12.06	2.90	6.97	6.66	0.00	2.97	27.05	0.00
TRINITY_DN299091_c0_g3	0.00	0.00	0.00	0.00	0.00	0.00	0.00	0.00	0.00	0.00
TRINITY_DN299092_c0_g1	0.00	0.00	0.00	0.00	0.00	0.00	0.00	0.00	0.00	0.00
TRINITY_DN299093_c0_g1	0.00	0.00	0.00	0.00	0.00	0.00	0.00	0.00	0.00	0.00
TRINITY_DN299093_c1_g1	0.00	0.00	0.00	0.00	27.80	0.00	0.00	0.00	0.00	0.00
TRINITY_DN299093_c1_g2	0.00	0.00	0.00	0.00	0.00	0.00	0.00	14.26	15.53	13.97
TRINITY_DN299093_c2_g1	0.00	0.00	0.00	0.00	36.23	0.00	0.00	0.00	11.20	0.00
TRINITY_DN299093_c3_g1	0.00	0.00	0.00	0.00	0.00	0.00	17.32	17.79	0.00	0.00
TRINITY_DN299095_c0_g1	0.00	0.00	0.00	0.00	0.00	0.00	0.00	0.00	21.05	0.00
TRINITY_DN299098_c0_g1	0.00	0.00	0.00	0.00	8.69	0.00	0.00	0.00	0.00	0.00
TRINITY_DN299099_c0_g1	0.00	0.00	0.00	0.00	0.00	11.28	0.00	0.00	0.00	0.00
TRINITY_DN299099_c1_g1	0.00	0.00	0.00	0.00	0.00	0.00	0.00	0.00	0.00	0.00
TRINITY_DN29909_c0_g1	0.00	0.00	0.00	2.54	0.00	6.07	0.00	0.00	0.00	0.00
TRINITY_DN29909_c0_g2	0.00	6.39	0.00	0.00	0.00	25.41	6.95	0.00	43.65	0.00
TRINITY_DN29909_c0_g3	0.00	5.73	3.47	4.22	26.27	0.00	0.00	12.41	26.24	0.00
TRINITY_DN29909_c2_g1	0.00	0.00	0.00	0.00	0.00	0.00	0.00	0.00	0.00	0.00
TRINITY_DN29909_c5_g1	0.00	0.00	0.00	0.00	0.00	0.00	0.00	0.00	26.99	0.00
TRINITY_DN2990_c0_g1	0.00	4.77	0.00	0.80	9.42	4.60	0.00	3.27	23.78	0.00
TRINITY_DN2990_c0_g3	0.00	29.71	99.24	29.46	47.45	15.29	19.71	6.12	81.79	15.75
TRINITY_DN2990_c1_g1	0.00	0.00	6.50	3.07	0.00	0.00	0.00	0.00	0.00	0.00
TRINITY_DN299100_c0_g1	0.00	0.00	0.00	0.00	0.00	0.00	0.00	0.00	0.00	0.00
TRINITY_DN299104_c0_g1	6.96	0.00	0.00	9.82	8.29	8.31	0.00	0.00	0.00	0.00
TRINITY_DN299105_c0_g1	0.00	0.00	0.00	0.00	0.00	0.00	0.00	0.00	18.66	0.00
TRINITY_DN299106_c0_g1	0.00	0.00	5.96	0.00	0.00	18.00	0.00	5.25	0.00	0.00
TRINITY_DN299106_c1_g1	0.00	0.00	0.00	0.00	0.00	0.00	0.00	0.00	0.00	0.00
TRINITY_DN299106_c3_g1	0.00	0.00	13.74	0.00	0.00	0.00	0.00	0.00	0.00	0.00
TRINITY_DN299106_c4_g1	0.00	0.00	33.38	20.14	0.00	0.00	0.00	0.00	0.00	0.00
TRINITY_DN299107_c0_g1	0.00	0.00	17.14	0.00	17.66	34.79	0.00	0.00	46.79	0.00
TRINITY_DN299107_c0_g2	0.00	0.00	0.00	11.39	6.32	0.00	0.00	0.00	6.64	0.00
TRINITY_DN299107_c0_g3	0.00	0.00	0.00	0.00	0.00	56.92	0.00	0.00	0.00	0.00
TRINITY_DN29910_c1_g1	0.00	0.00	36.70	0.00	37.56	24.90	0.00	0.00	11.59	21.77
TRINITY_DN299110_c0_g1	0.00	0.00	0.00	0.00	0.00	0.00	0.00	0.00	0.00	0.00
TRINITY_DN299111_c0_g1	0.00	0.00	0.00	0.00	0.00	0.00	0.00	0.00	0.00	0.00
TRINITY_DN299112_c3_g1	0.00	0.00	0.00	0.00	0.00	0.00	0.00	0.00	0.00	0.00
TRINITY_DN299112_c6_g1	0.00	0.00	0.00	2.35	0.00	0.00	0.00	0.00	3.64	0.00
TRINITY_DN299113_c1_g1	0.00	0.00	0.00	0.00	0.00	0.00	0.00	0.00	0.00	0.00
TRINITY_DN299115_c0_g1	0.00	0.00	0.00	0.00	0.00	0.00	0.00	0.00	0.00	0.00
TRINITY_DN299117_c0_g1	0.00	0.00	0.00	11.25	0.00	0.00	0.00	0.00	34.88	0.00
TRINITY_DN299118_c0_g1	0.00	0.00	0.00	0.00	10.40	0.00	0.00	0.00	13.02	0.00
TRINITY_DN299119_c0_g1	0.00	0.00	0.00	4.04	0.00	0.00	0.00	0.00	0.00	0.00
TRINITY_DN299119_c2_g1	0.00	3.49	16.95	0.00	0.00	0.00	0.00	3.76	7.96	0.00
TRINITY_DN299119_c3_g1	0.00	0.00	0.00	0.00	0.00	0.00	0.00	12.18	0.00	0.00
TRINITY_DN29911_c0_g1	0.00	0.00	0.00	0.00	60.03	0.00	26.15	0.00	13.91	0.00
TRINITY_DN29911_c0_g2	0.00	54.71	88.60	43.42	111.10	66.92	39.86	14.63	129.56	4.93
TRINITY_DN299120_c0_g1	0.00	0.00	9.49	0.00	0.00	9.15	0.00	0.00	0.00	12.03
TRINITY_DN299121_c0_g1	0.00	0.00	0.00	0.00	23.34	0.00	0.00	0.00	21.68	0.00
TRINITY_DN299121_c0_g2	0.00	0.00	0.00	0.00	0.00	0.00	0.00	0.00	0.00	0.00
TRINITY_DN299121_c0_g3	0.00	0.00	13.64	0.00	13.71	9.15	0.00	0.00	4.27	0.00
TRINITY_DN299123_c0_g1	0.00	0.00	0.00	28.16	0.00	0.00	0.00	0.00	0.00	0.00
TRINITY_DN299124_c0_g1	0.00	0.00	0.00	0.00	0.00	0.00	0.00	0.00	0.00	0.00
TRINITY_DN299124_c1_g1	0.00	0.00	0.00	0.00	0.00	0.00	0.00	0.00	0.00	0.00
TRINITY_DN299126_c0_g1	0.00	0.00	0.00	0.00	0.00	0.00	0.00	0.00	2.06	0.00
TRINITY_DN299127_c0_g1	0.00	0.00	0.00	0.00	0.00	0.00	0.00	0.00	0.00	0.00
TRINITY_DN299129_c0_g1	0.00	0.00	0.00	0.00	79.99	0.00	0.00	17.79	0.00	0.00
TRINITY_DN299129_c0_g2	0.00	0.00	0.00	0.00	14.52	0.00	0.00	0.00	0.00	0.00
TRINITY_DN29912_c0_g1	0.00	0.00	0.00	7.97	0.00	0.00	0.00	0.00	0.00	0.00
TRINITY_DN29912_c1_g1	0.00	0.00	0.00	0.00	0.00	0.00	0.00	0.00	0.00	0.00
TRINITY_DN29912_c3_g1	0.00	0.00	0.00	0.00	0.00	0.00	0.00	0.00	0.00	0.00
TRINITY_DN299130_c0_g1	0.00	0.00	0.00	0.00	0.00	0.00	0.00	0.00	0.00	0.00
TRINITY_DN299130_c0_g2	0.00	0.00	0.00	10.71	17.80	5.98	0.00	0.00	5.55	0.00
TRINITY_DN299130_c1_g2	0.00	0.00	10.23	0.00	0.00	0.00	0.00	0.00	0.00	9.05
TRINITY_DN299131_c0_g1	0.00	0.00	0.00	4.42	0.00	0.00	0.00	6.49	0.00	0.00
TRINITY_DN299132_c0_g1	4.69	0.00	16.80	6.45	0.00	0.00	0.00	0.00	28.63	0.00
TRINITY_DN299133_c0_g1	0.00	0.00	0.00	0.00	0.00	0.00	0.00	0.00	0.00	0.00
TRINITY_DN299134_c0_g1	0.00	0.00	21.67	0.00	0.00	22.06	0.00	0.00	0.00	0.00
TRINITY_DN299135_c0_g1	0.00	0.00	0.00	2.92	0.00	0.00	0.00	0.00	0.00	0.00
TRINITY_DN299136_c0_g1	0.00	0.00	22.38	14.57	16.31	9.64	0.00	7.84	52.22	0.00
TRINITY_DN299136_c0_g2	0.00	16.07	68.26	52.45	57.43	33.72	8.72	33.37	285.04	0.00
TRINITY_DN299136_c1_g1	0.00	0.00	0.00	169.11	0.00	0.00	0.00	0.00	0.00	0.00
TRINITY_DN299137_c1_g1	0.00	0.00	0.00	0.00	0.00	0.00	0.00	0.00	0.00	0.00
TRINITY_DN299138_c0_g1	0.00	24.31	37.66	9.01	0.00	0.00	11.43	3.74	16.22	7.49
TRINITY_DN299138_c1_g1	0.00	2.44	0.00	1.80	4.50	5.86	1.34	1.36	16.98	0.00
TRINITY_DN299138_c2_g1	0.00	1.71	22.71	11.39	0.00	26.87	0.00	0.00	1.98	0.00
TRINITY_DN299138_c2_g2	0.00	0.00	0.00	0.00	0.00	0.00	0.00	0.00	0.00	0.00
TRINITY_DN299138_c3_g1	0.00	0.00	0.00	0.00	0.00	0.00	0.00	0.00	0.00	0.00
TRINITY_DN299138_c6_g1	0.00	0.00	0.00	0.00	0.00	0.00	0.00	0.00	0.00	0.00
TRINITY_DN299138_c7_g1	0.00	0.00	0.00	0.00	0.00	0.00	0.00	0.00	0.00	0.00
TRINITY_DN299139_c0_g1	0.00	0.00	0.00	4.53	0.00	0.00	0.00	0.00	0.00	0.00
TRINITY_DN299139_c1_g1	0.00	0.00	10.00	0.00	0.00	0.00	0.00	0.00	0.00	0.00
TRINITY_DN299139_c1_g2	0.00	0.00	0.00	0.00	0.00	0.00	0.00	0.00	24.10	0.00
TRINITY_DN29913_c0_g1	0.00	0.00	4.78	0.00	0.00	0.00	0.00	2.93	0.66	0.00
TRINITY_DN29913_c0_g2	0.00	0.00	0.00	1.32	2.19	0.00	0.00	0.00	3.82	0.00
TRINITY_DN299142_c0_g1	0.00	0.00	0.00	0.00	0.00	0.00	0.00	0.00	0.00	0.00
TRINITY_DN299142_c0_g2	0.00	0.00	0.00	12.37	0.00	0.00	0.00	0.00	0.00	0.00
TRINITY_DN299143_c0_g1	0.00	0.00	7.18	0.00	0.00	0.00	0.00	0.00	11.32	3.21
TRINITY_DN299143_c1_g1	0.00	0.00	0.00	0.00	0.00	0.00	0.00	0.00	0.00	0.00
TRINITY_DN299144_c0_g1	0.00	0.00	19.07	6.87	0.00	0.00	0.00	0.00	10.63	3.46
TRINITY_DN299144_c0_g2	0.00	0.00	6.09	67.16	63.98	0.00	66.56	17.79	59.21	0.00
TRINITY_DN299145_c0_g2	0.00	0.00	0.00	0.00	0.00	0.00	0.00	0.00	0.00	0.00
TRINITY_DN299145_c3_g1	0.00	0.00	0.00	0.00	0.00	0.00	0.00	0.00	7.74	0.00
TRINITY_DN299145_c5_g1	0.00	0.00	0.00	0.00	21.69	0.00	0.00	0.00	0.00	0.00
TRINITY_DN299145_c6_g1	0.00	0.00	0.00	0.00	0.00	0.00	0.00	0.00	0.00	0.00
TRINITY_DN299147_c0_g1	0.00	0.00	11.52	0.00	5.77	0.00	0.00	0.00	0.00	0.00
TRINITY_DN299147_c0_g2	0.00	0.00	0.00	0.00	0.00	0.00	7.86	0.00	58.54	0.00
TRINITY_DN299147_c0_g3	0.00	49.03	1.90	0.00	20.33	0.00	0.00	0.00	0.00	0.00
TRINITY_DN29914_c0_g1	0.00	10.06	0.00	2.88	0.00	0.00	6.42	4.20	11.87	0.00
TRINITY_DN29914_c1_g1	0.00	0.00	0.00	54.73	206.04	18.54	48.58	0.00	103.96	0.00
TRINITY_DN299150_c0_g1	0.00	11.43	0.00	0.00	0.00	0.00	0.00	0.00	6.50	0.00
TRINITY_DN299150_c1_g1	0.00	0.00	0.00	0.00	0.00	0.00	0.00	0.00	0.00	0.00
TRINITY_DN299150_c4_g1	0.00	0.00	0.00	0.00	4.00	0.00	0.00	0.00	0.00	0.00
TRINITY_DN299150_c5_g1	0.00	0.00	11.20	5.67	0.00	0.00	0.00	1.72	10.76	0.00
TRINITY_DN299150_c6_g1	0.00	0.00	0.00	23.03	0.00	0.00	0.00	0.00	36.33	0.00
TRINITY_DN299150_c7_g1	11.43	0.00	0.00	0.00	0.00	0.00	0.00	0.00	0.00	0.00
TRINITY_DN299151_c1_g1	0.00	0.00	0.00	0.00	0.00	0.00	0.00	0.00	0.00	0.00
TRINITY_DN299154_c0_g1	0.00	0.00	0.00	0.00	0.00	0.00	0.00	0.00	0.00	0.00
TRINITY_DN299155_c0_g1	0.00	0.00	0.00	0.00	23.98	0.00	0.00	0.00	0.00	0.00
TRINITY_DN299157_c0_g1	0.00	0.00	0.00	0.00	0.00	0.00	0.00	0.00	0.00	0.00
TRINITY_DN299157_c1_g1	0.00	0.00	0.00	2.82	0.00	0.00	0.00	0.00	4.37	0.00
TRINITY_DN299157_c2_g1	0.00	7.72	0.00	0.00	0.00	0.00	8.35	0.00	0.00	0.00
TRINITY_DN299157_c4_g1	0.00	0.00	0.00	0.00	0.00	0.00	0.00	0.00	0.00	0.00
TRINITY_DN299157_c7_g1	0.00	0.00	0.00	0.00	0.00	0.00	0.00	0.00	0.00	0.00
TRINITY_DN299158_c0_g1	0.00	0.00	0.00	19.63	15.49	0.00	0.00	0.00	0.00	0.00
TRINITY_DN29915_c0_g1	0.00	0.00	0.00	0.00	0.00	0.00	0.00	0.00	0.00	0.00
TRINITY_DN29915_c1_g1	0.00	0.00	0.00	0.00	6.35	0.00	0.00	0.00	6.05	0.00
TRINITY_DN299160_c0_g1	0.00	0.00	0.00	8.48	0.00	0.00	0.00	0.00	0.00	0.00
TRINITY_DN299162_c0_g1	0.00	0.00	0.00	0.00	0.00	0.00	0.00	0.00	0.00	0.00
TRINITY_DN299162_c0_g2	0.00	0.00	0.00	0.00	0.00	0.00	0.00	9.51	0.00	0.00
TRINITY_DN299162_c1_g1	0.00	0.00	0.00	7.11	0.00	0.00	0.00	0.00	11.20	0.00
TRINITY_DN299163_c1_g1	0.00	2.30	1.86	2.28	1.90	0.00	0.00	0.00	0.00	0.00
TRINITY_DN299165_c0_g1	0.00	0.00	0.00	0.00	0.00	0.00	0.00	0.00	0.00	5.93
TRINITY_DN299166_c0_g1	0.00	0.00	0.00	0.00	0.00	0.00	0.00	0.00	0.00	0.00
TRINITY_DN299166_c1_g1	0.00	0.00	0.00	21.01	35.47	0.00	0.00	0.00	0.00	0.00
TRINITY_DN299166_c2_g1	0.00	0.00	0.00	0.00	0.00	0.00	4.90	4.78	5.09	0.00
TRINITY_DN299166_c3_g1	0.00	0.00	0.00	0.00	0.00	0.00	0.00	0.00	0.00	0.00
TRINITY_DN299166_c4_g1	0.00	0.00	0.00	0.00	0.00	0.00	0.00	0.00	0.00	0.00
TRINITY_DN299167_c0_g1	0.00	0.00	0.00	12.68	0.00	0.00	0.00	0.00	6.41	0.00
TRINITY_DN299167_c1_g1	0.00	0.00	0.00	0.00	0.00	0.00	0.00	0.00	0.00	0.00
TRINITY_DN299168_c0_g1	0.00	0.00	0.00	7.50	0.00	15.77	0.00	0.00	0.00	0.00
TRINITY_DN299168_c1_g1	0.00	0.00	0.00	0.00	0.00	0.00	0.00	0.00	0.00	0.00
TRINITY_DN299169_c0_g1	0.00	0.00	0.00	0.00	0.00	0.00	0.00	0.00	0.00	0.00
TRINITY_DN299169_c0_g2	2.82	2.77	10.05	0.00	0.00	0.00	0.00	3.00	22.21	2.99
TRINITY_DN299169_c0_g3	0.00	0.00	0.00	0.00	0.00	0.00	0.00	0.00	17.33	0.00
TRINITY_DN299169_c0_g4	0.00	0.00	18.37	0.00	14.30	0.00	0.00	0.00	0.00	0.00
TRINITY_DN299169_c4_g1	0.00	0.00	0.00	0.00	0.00	0.00	0.00	0.00	0.00	0.00
TRINITY_DN29916_c0_g1	0.00	2.22	0.00	4.63	5.44	0.00	0.00	0.00	15.33	0.00
TRINITY_DN29916_c0_g2	0.00	0.00	0.00	0.00	9.83	4.93	0.00	0.00	0.00	0.00
TRINITY_DN299171_c0_g1	0.00	5.66	0.00	3.97	0.00	0.00	0.00	6.08	19.31	0.00
TRINITY_DN299171_c1_g1	0.00	0.00	0.00	0.00	0.00	0.00	0.00	0.00	24.73	0.00
TRINITY_DN299172_c0_g1	0.00	28.42	0.00	0.00	0.00	0.00	0.00	0.00	0.00	0.00
TRINITY_DN299173_c0_g1	0.00	6.17	6.28	9.49	29.13	12.40	5.72	3.15	18.54	0.00
TRINITY_DN299174_c0_g1	0.00	0.00	0.00	0.00	0.00	0.00	0.00	0.00	0.00	0.00
TRINITY_DN299174_c1_g1	0.00	0.00	0.00	1.27	4.24	2.08	0.00	0.00	9.97	0.00
TRINITY_DN299174_c1_g2	0.00	1.67	2.01	0.00	4.11	0.00	0.00	0.00	4.44	0.00
TRINITY_DN299174_c2_g1	0.00	76.92	39.58	55.77	234.08	26.91	70.96	35.75	388.71	0.00
TRINITY_DN299174_c3_g1	0.00	0.00	0.00	0.00	0.00	0.00	0.00	0.00	0.00	0.00
TRINITY_DN299174_c5_g1	0.00	0.00	0.00	0.00	4.40	4.40	0.00	3.88	0.00	0.00
TRINITY_DN299174_c6_g1	0.00	0.00	0.00	0.00	0.00	0.00	0.00	0.00	0.00	0.00
TRINITY_DN299175_c0_g1	0.00	0.00	0.00	0.00	0.00	0.00	0.00	0.00	0.00	0.00
TRINITY_DN299175_c2_g1	0.00	0.00	0.00	0.00	0.00	0.00	0.00	0.00	0.00	0.00
TRINITY_DN299176_c0_g1	0.00	0.00	0.00	3.19	0.00	2.62	4.77	2.37	2.49	0.00
TRINITY_DN299177_c0_g1	0.00	0.00	0.00	0.00	16.51	0.00	0.00	0.00	10.49	0.00
TRINITY_DN299179_c0_g1	0.00	0.00	4.60	0.00	0.00	0.00	0.00	0.00	0.00	0.00
TRINITY_DN299179_c1_g1	0.00	0.00	0.00	4.93	0.00	0.00	0.00	0.00	7.74	0.00
TRINITY_DN299179_c3_g1	0.00	0.00	0.00	0.00	0.00	0.00	0.00	0.00	0.00	0.00
TRINITY_DN29917_c0_g1	0.00	0.00	0.00	0.00	0.00	0.00	0.00	0.00	0.00	0.00
TRINITY_DN29917_c0_g2	0.00	0.00	0.00	0.00	0.00	0.00	0.00	0.00	18.06	0.00
TRINITY_DN299181_c0_g1	0.00	0.00	0.00	0.00	0.00	0.00	0.00	0.00	0.00	0.00
TRINITY_DN299181_c0_g2	0.00	0.00	0.00	0.00	0.00	0.00	0.00	0.00	2.79	0.00
TRINITY_DN299183_c0_g1	0.00	0.90	0.00	3.40	3.06	0.00	0.00	0.00	7.58	0.00
TRINITY_DN299183_c1_g1	0.00	0.00	0.00	0.00	0.00	0.00	0.00	0.00	11.70	0.00
TRINITY_DN299183_c2_g1	0.00	0.00	0.00	1.69	0.00	0.00	0.00	0.00	8.91	0.00
TRINITY_DN299183_c3_g1	0.00	0.00	0.00	2.13	7.07	0.00	3.19	0.00	6.63	0.00
TRINITY_DN299183_c4_g1	0.00	0.00	0.00	0.00	0.00	0.00	0.00	0.00	0.00	0.00
TRINITY_DN299184_c0_g1	0.00	8.88	5.39	0.00	10.80	0.00	0.00	4.75	20.20	0.00
TRINITY_DN299185_c0_g2	0.00	0.00	0.00	10.29	35.32	0.00	0.00	0.00	0.00	0.00
TRINITY_DN299185_c1_g1	6.77	6.61	0.00	0.00	0.00	0.00	0.00	0.00	0.00	0.00
TRINITY_DN299186_c0_g1	0.00	0.00	0.00	0.00	0.00	0.00	0.00	0.00	0.00	0.00
TRINITY_DN299187_c0_g1	0.00	0.00	0.00	0.00	0.00	0.00	0.00	0.00	0.00	0.00
TRINITY_DN299188_c0_g1	0.00	0.00	0.00	2.53	0.00	0.00	0.00	0.00	3.93	0.00
TRINITY_DN29918_c0_g1	0.00	8.01	0.00	14.52	0.00	0.00	0.00	4.29	5.88	0.00
TRINITY_DN29918_c0_g2	0.00	15.28	5.19	10.17	13.43	0.00	0.00	4.58	0.00	0.00
TRINITY_DN299190_c0_g1	0.00	0.00	4.48	5.42	4.50	0.00	4.05	0.00	4.21	0.00
TRINITY_DN299191_c0_g1	0.00	0.00	0.00	0.00	0.00	0.00	0.00	0.00	5.73	0.00
TRINITY_DN299191_c1_g1	0.00	0.00	0.00	10.29	0.00	0.00	0.00	0.00	0.00	0.00
TRINITY_DN299194_c1_g1	0.00	0.00	0.00	9.39	16.01	0.00	0.00	0.00	14.82	0.00
TRINITY_DN299196_c0_g1	0.00	0.00	0.00	0.00	0.00	0.00	0.00	0.00	0.00	0.00
TRINITY_DN299196_c0_g2	0.00	0.00	0.00	3.64	0.00	0.00	0.00	0.00	0.00	0.00
TRINITY_DN299196_c0_g3	0.00	44.19	0.00	0.00	0.00	0.00	0.00	0.00	0.00	0.00
TRINITY_DN299196_c1_g1	0.00	0.00	25.58	12.36	25.66	5.15	4.61	0.00	4.79	0.00
TRINITY_DN299196_c2_g1	0.00	0.00	0.00	0.00	19.84	0.00	0.00	0.00	0.00	0.00
TRINITY_DN299196_c3_g1	12.53	0.00	0.00	0.00	0.00	0.00	0.00	0.00	26.99	0.00
TRINITY_DN299196_c6_g1	0.00	0.00	0.00	3.72	0.00	0.00	0.00	0.00	5.78	0.00
TRINITY_DN299196_c7_g1	15.63	0.00	17.44	0.00	0.00	17.72	0.00	0.00	33.11	0.00
TRINITY_DN299198_c0_g1	0.00	0.00	8.61	7.82	17.31	0.00	0.00	0.00	24.28	3.83
TRINITY_DN299198_c1_g1	0.00	0.00	0.00	0.00	67.09	0.00	0.00	0.00	10.37	0.00
TRINITY_DN299198_c2_g1	0.00	0.00	0.00	2.41	15.99	0.00	0.00	0.00	0.00	0.00
TRINITY_DN29919_c0_g1	0.00	12.55	6.18	0.00	12.36	0.00	0.00	0.00	44.38	0.00
TRINITY_DN29919_c0_g2	0.00	0.00	0.00	66.73	0.00	37.78	0.00	16.93	64.90	0.00
TRINITY_DN29919_c1_g1	0.00	0.00	0.00	0.00	0.00	0.00	0.00	0.00	0.00	0.00
TRINITY_DN29919_c1_g2	0.00	0.00	0.00	0.00	0.00	0.00	0.00	0.00	0.00	0.00
TRINITY_DN29919_c2_g1	0.00	0.00	19.78	0.00	0.00	0.00	0.00	0.00	0.00	0.00
TRINITY_DN2991_c0_g1	0.00	17.26	10.42	28.58	21.12	0.00	9.32	0.00	39.30	0.00
TRINITY_DN2991_c0_g2	0.00	0.00	0.00	0.00	0.00	0.00	0.00	0.00	0.00	0.00
TRINITY_DN299200_c1_g1	0.00	0.00	0.00	5.58	0.00	0.00	0.00	0.00	0.00	8.28
TRINITY_DN299204_c1_g1	0.00	2.07	0.00	3.05	2.53	0.00	0.00	0.00	3.22	0.00
TRINITY_DN299204_c2_g1	0.00	0.00	0.00	6.97	0.00	0.00	0.00	0.00	0.00	0.00
TRINITY_DN299205_c0_g3	0.00	1.06	0.00	0.00	0.00	0.00	1.17	2.37	3.69	1.17
TRINITY_DN299206_c1_g1	0.00	0.00	5.85	0.00	0.00	5.87	2.67	0.00	5.56	0.00
TRINITY_DN299206_c1_g2	0.00	0.00	1.75	2.57	3.57	0.00	0.00	1.61	3.36	1.59
TRINITY_DN299206_c2_g2	0.00	0.00	0.00	0.00	0.00	0.00	0.00	0.00	0.00	0.00
TRINITY_DN299207_c0_g1	0.00	0.00	4.42	0.00	0.00	0.00	0.00	0.00	0.00	0.00
TRINITY_DN299207_c0_g2	0.00	0.00	0.00	0.00	1.64	0.00	0.00	0.00	0.00	0.00
TRINITY_DN299207_c1_g1	0.00	2.58	0.00	0.00	0.00	0.00	0.00	0.00	0.00	0.00
TRINITY_DN299208_c0_g1	0.00	0.00	0.00	0.00	0.00	0.00	0.00	15.27	0.00	0.00
TRINITY_DN29920_c0_g1	0.00	0.00	0.00	0.00	0.00	0.00	0.00	0.00	0.00	0.00
TRINITY_DN29920_c1_g1	0.00	0.00	0.00	8.42	28.60	0.00	0.00	0.00	13.31	0.00
TRINITY_DN299210_c2_g1	0.00	0.00	0.00	0.00	0.00	0.00	0.00	0.00	0.00	0.00
TRINITY_DN299210_c3_g1	0.00	4.54	0.00	3.33	0.00	0.00	0.00	0.00	0.00	0.00
TRINITY_DN299211_c0_g1	0.00	27.57	11.07	0.00	11.53	0.00	0.00	0.00	10.93	9.80
TRINITY_DN299211_c2_g1	0.00	0.00	0.00	0.00	0.00	26.56	0.00	0.00	18.51	0.00
TRINITY_DN299213_c0_g1	0.00	0.00	0.00	0.00	0.00	0.00	0.00	0.00	0.00	0.00
TRINITY_DN299214_c0_g1	0.00	0.00	0.00	0.00	0.00	0.00	0.00	16.93	0.00	0.00
TRINITY_DN299216_c0_g1	0.00	0.00	0.00	0.00	0.00	0.00	0.00	0.00	0.00	0.00
TRINITY_DN299216_c0_g2	0.00	12.79	0.00	0.00	7.83	0.00	0.00	0.00	0.00	0.00
TRINITY_DN299216_c1_g1	0.00	0.00	0.00	9.26	0.00	0.00	0.00	0.00	0.00	0.00
TRINITY_DN299217_c0_g1	0.00	0.00	0.00	0.00	0.00	0.00	0.00	0.00	0.00	0.00
TRINITY_DN299217_c1_g1	0.00	0.00	0.00	0.00	0.00	0.00	14.16	0.00	30.15	0.00
TRINITY_DN299218_c0_g1	0.00	0.00	4.48	5.48	8.98	11.21	1.02	0.00	6.38	2.03
TRINITY_DN299218_c2_g1	0.00	0.00	0.00	0.00	2.54	0.00	0.00	2.06	6.62	0.00
TRINITY_DN29921_c0_g1	0.00	0.00	0.00	0.00	0.00	0.00	0.00	0.00	10.12	0.00
TRINITY_DN299220_c0_g1	0.00	0.00	16.25	0.00	33.52	0.00	0.00	0.00	0.00	0.00
TRINITY_DN299222_c0_g1	0.00	0.00	0.00	0.00	18.39	0.00	0.00	0.00	17.01	0.00
TRINITY_DN299223_c0_g1	0.00	0.00	21.17	0.00	7.06	0.00	0.00	0.00	6.58	0.00
TRINITY_DN299223_c1_g1	0.00	0.00	0.00	0.00	0.00	0.00	0.00	0.00	17.33	0.00
TRINITY_DN299223_c2_g1	0.00	0.00	0.00	0.00	0.00	0.00	0.00	0.00	11.05	0.00
TRINITY_DN299224_c1_g1	14.69	7.38	0.00	0.00	0.00	0.00	0.00	7.89	25.16	0.00
TRINITY_DN299226_c0_g1	0.00	0.00	0.00	0.00	0.00	0.00	0.00	0.00	10.50	0.00
TRINITY_DN299226_c2_g1	0.00	0.00	0.00	0.00	40.49	0.00	0.00	0.00	0.00	0.00
TRINITY_DN299227_c0_g1	0.00	0.00	0.00	0.00	17.66	0.00	0.00	0.00	0.00	0.00
TRINITY_DN299227_c1_g1	0.00	0.00	7.57	0.00	15.19	7.64	0.00	0.00	7.06	6.71
TRINITY_DN299228_c0_g1	0.00	0.00	0.00	0.00	0.00	0.00	0.00	0.00	0.00	0.00
TRINITY_DN299230_c0_g1	0.00	0.00	0.00	0.00	0.00	0.00	0.00	0.00	5.45	0.00
TRINITY_DN299232_c0_g1	0.00	0.00	0.00	0.00	0.00	0.00	14.85	0.00	15.83	0.00
TRINITY_DN299233_c0_g1	0.00	0.00	0.00	0.00	0.00	0.00	0.00	0.00	0.00	0.00
TRINITY_DN299233_c0_g2	0.00	1.43	8.63	1.06	0.00	6.91	3.17	1.59	11.64	0.00
TRINITY_DN299233_c2_g1	0.00	12.38	38.93	0.00	0.00	0.00	0.00	0.00	11.52	0.00
TRINITY_DN299234_c0_g1	0.00	0.00	0.00	0.00	10.08	19.98	0.00	0.00	0.00	0.00
TRINITY_DN299234_c5_g1	0.00	0.00	0.00	0.00	0.00	0.00	0.00	0.00	15.11	0.00
TRINITY_DN299234_c6_g1	0.00	0.00	0.00	0.00	0.00	0.00	0.00	0.00	0.00	0.00
TRINITY_DN299235_c1_g1	0.00	0.00	0.00	0.00	0.00	0.00	0.00	0.00	0.00	0.00
TRINITY_DN299235_c1_g2	0.00	0.00	0.00	8.90	15.62	0.00	0.00	0.00	28.49	0.00
TRINITY_DN299235_c2_g1	0.00	0.00	0.00	0.00	0.00	0.00	0.00	0.00	3.09	0.00
TRINITY_DN299238_c0_g1	0.00	0.00	22.62	0.00	2.86	5.67	0.00	2.55	2.69	2.54
TRINITY_DN299239_c0_g2	0.00	0.00	3.38	0.00	0.00	0.00	0.00	0.00	6.41	0.00
TRINITY_DN29923_c0_g1	0.00	0.00	0.00	0.00	0.00	0.93	0.00	0.00	0.00	0.00
TRINITY_DN29923_c0_g2	0.00	0.00	0.00	7.27	0.00	0.00	0.00	0.00	24.67	0.00
TRINITY_DN29923_c1_g1	0.00	0.00	0.00	2.65	0.00	0.00	0.00	0.00	4.15	0.00
TRINITY_DN29923_c1_g2	0.00	0.00	0.00	0.00	0.00	0.00	0.00	10.53	22.37	0.00
TRINITY_DN29923_c2_g1	0.00	0.00	30.89	0.00	0.00	0.00	0.00	0.00	19.40	0.00
TRINITY_DN29923_c3_g2	0.00	10.57	0.00	10.28	61.69	0.00	0.00	17.24	31.39	5.80
TRINITY_DN29923_c3_g4	0.00	0.00	0.00	0.00	0.00	0.00	0.00	0.00	0.00	0.00
TRINITY_DN29923_c3_g5	0.00	0.00	0.00	0.00	0.00	0.00	16.60	0.00	0.00	0.00
TRINITY_DN29923_c4_g1	0.00	14.73	105.10	31.19	54.89	33.90	4.31	0.00	125.53	0.00
TRINITY_DN299242_c0_g1	0.00	0.00	3.73	4.54	3.76	0.00	0.00	9.97	7.04	3.33
TRINITY_DN299242_c1_g1	0.00	0.00	0.00	0.00	0.00	0.00	2.93	0.00	0.00	0.00
TRINITY_DN299243_c0_g1	0.00	0.00	0.00	0.00	0.00	0.00	0.00	0.00	21.53	0.00
TRINITY_DN299243_c0_g2	0.00	0.00	10.84	6.49	11.03	0.00	0.00	0.00	10.24	0.00
TRINITY_DN299243_c1_g1	0.00	0.00	0.00	0.00	13.90	0.00	0.00	0.00	0.00	0.00
TRINITY_DN299245_c0_g1	0.00	0.00	0.00	0.00	0.00	0.00	0.00	0.00	0.00	0.00
TRINITY_DN299246_c0_g1	0.00	0.00	0.00	6.87	0.00	0.00	0.00	0.00	0.00	0.00
TRINITY_DN299247_c0_g1	0.00	0.00	0.00	9.62	0.00	0.00	0.00	0.00	0.00	0.00
TRINITY_DN299248_c0_g1	0.00	4.66	0.00	0.00	11.36	5.71	20.39	0.00	5.30	0.00
TRINITY_DN299248_c1_g1	0.00	0.00	0.00	0.00	0.00	0.00	0.00	0.00	0.00	0.00
TRINITY_DN299248_c2_g1	0.00	0.00	0.00	0.00	0.00	0.00	0.00	0.00	0.00	0.00
TRINITY_DN29924_c0_g1	0.00	0.00	0.00	0.00	0.00	0.00	0.00	0.00	0.00	0.00
TRINITY_DN29924_c0_g2	0.00	0.00	0.00	0.00	0.00	0.00	0.00	0.00	0.00	0.00
TRINITY_DN29924_c1_g1	0.00	7.03	0.00	0.00	25.80	0.00	0.00	0.00	0.00	0.00
TRINITY_DN299252_c0_g1	0.00	0.00	0.00	9.47	3.93	3.91	0.00	0.00	11.02	0.00
TRINITY_DN299253_c0_g1	0.00	0.00	0.00	0.00	0.00	0.00	0.00	0.00	2.24	0.00
TRINITY_DN299254_c0_g1	0.00	0.00	0.00	0.00	0.00	0.00	0.00	0.00	0.00	0.00
TRINITY_DN299254_c1_g1	0.00	0.00	0.00	0.00	0.00	0.00	0.00	0.00	0.00	0.00
TRINITY_DN299256_c0_g1	0.00	0.00	0.00	0.00	0.00	0.00	0.00	0.00	0.00	0.00
TRINITY_DN299257_c0_g1	0.00	0.00	17.28	0.00	23.67	0.00	10.44	0.00	18.00	0.00
TRINITY_DN299257_c0_g2	0.00	0.00	9.03	5.40	0.00	0.00	0.00	0.00	13.71	0.00
TRINITY_DN299257_c3_g1	0.00	8.91	0.00	25.67	87.38	15.83	0.00	19.12	130.88	0.00
TRINITY_DN299257_c3_g2	0.00	0.00	49.97	0.00	0.00	0.00	0.00	15.27	31.97	0.00
TRINITY_DN299257_c3_g3	0.00	0.00	0.00	0.00	14.64	0.00	0.00	0.00	36.33	0.00
TRINITY_DN299257_c5_g1	0.00	0.00	0.00	0.00	0.00	0.00	0.00	0.00	0.00	0.00
TRINITY_DN299257_c5_g2	0.00	0.00	0.00	0.00	0.00	0.00	0.00	0.00	0.00	0.00
TRINITY_DN299258_c0_g1	0.00	0.00	9.13	0.00	0.00	0.00	0.00	0.00	0.00	0.00
TRINITY_DN299259_c0_g1	0.00	0.00	13.84	12.46	0.00	0.00	0.00	0.00	6.46	0.00
TRINITY_DN29925_c1_g1	0.00	2.56	4.85	3.59	3.01	0.97	1.79	0.91	10.37	0.00
TRINITY_DN299260_c0_g1	0.00	0.00	0.00	0.00	0.00	0.00	0.00	0.00	0.00	0.00
TRINITY_DN299263_c0_g1	0.00	0.00	0.00	0.00	0.00	31.54	0.00	0.00	0.00	0.00
TRINITY_DN299265_c0_g1	0.00	0.00	0.00	0.00	0.00	0.00	0.00	0.00	0.00	0.00
TRINITY_DN299266_c0_g2	0.00	0.00	15.35	0.00	0.00	0.00	0.00	0.00	0.00	0.00
TRINITY_DN299267_c0_g1	0.00	0.00	0.00	7.75	0.00	0.00	0.00	22.46	59.18	0.00
TRINITY_DN299268_c0_g1	0.00	0.00	0.00	0.00	0.00	34.23	0.00	0.00	0.00	0.00
TRINITY_DN299268_c0_g2	0.00	0.00	0.00	0.00	0.00	0.00	0.00	5.87	6.24	0.00
TRINITY_DN29926_c0_g1	0.00	1.04	9.13	3.53	6.87	1.89	0.00	1.70	1.63	0.00
TRINITY_DN29926_c0_g2	0.00	0.00	0.00	3.89	0.00	0.51	1.11	0.00	0.00	0.00
TRINITY_DN29926_c0_g3	0.00	0.00	16.41	0.00	0.00	0.00	0.00	0.00	0.00	14.57
TRINITY_DN29926_c1_g1	0.00	0.00	0.00	0.00	60.02	0.00	8.63	0.00	0.00	0.00
TRINITY_DN29926_c2_g1	0.00	0.00	0.00	0.00	0.00	0.00	0.00	0.00	0.00	0.00
TRINITY_DN29926_c3_g1	0.00	0.00	39.82	0.00	0.00	0.00	0.00	0.00	0.00	0.00
TRINITY_DN299271_c0_g2	0.00	0.00	0.00	0.00	0.00	0.00	0.00	0.00	7.99	0.00
TRINITY_DN299271_c0_g3	0.00	0.00	0.00	0.00	0.00	0.00	0.00	0.00	0.00	0.00
TRINITY_DN299271_c1_g1	0.00	0.00	0.00	0.00	0.00	0.00	0.00	0.00	0.00	0.00
TRINITY_DN299271_c2_g2	0.00	0.00	0.00	0.00	0.00	0.00	0.00	0.00	0.00	0.00
TRINITY_DN299271_c7_g1	0.00	0.00	0.00	0.00	0.00	0.00	0.00	0.00	12.36	0.00
TRINITY_DN299272_c0_g1	0.00	0.00	0.00	6.20	0.00	0.00	0.00	5.56	41.32	0.00
TRINITY_DN299272_c1_g1	0.00	0.00	0.00	0.00	0.00	0.00	0.00	0.00	6.30	0.00
TRINITY_DN299272_c2_g1	0.00	0.00	0.00	0.00	0.00	0.00	0.00	0.00	0.00	0.00
TRINITY_DN299274_c0_g1	0.00	0.00	32.72	0.00	0.00	0.00	0.00	0.00	0.00	0.00
TRINITY_DN299275_c0_g1	0.00	12.90	0.00	0.00	0.00	0.00	0.00	0.00	0.00	0.00
TRINITY_DN299275_c1_g1	0.00	0.00	0.00	0.00	3.31	3.29	0.00	2.94	10.19	0.00
TRINITY_DN299278_c0_g3	0.00	9.59	0.00	13.84	11.76	0.00	0.00	20.67	98.31	0.00
TRINITY_DN299279_c0_g1	0.00	0.00	0.00	0.00	0.00	0.00	0.00	0.00	0.00	0.00
TRINITY_DN299280_c0_g1	0.00	0.00	0.00	0.00	7.71	0.00	0.00	0.00	14.34	0.00
TRINITY_DN299282_c1_g1	0.00	6.25	0.00	4.55	0.00	7.68	0.00	0.00	0.00	0.00
TRINITY_DN299283_c0_g1	0.00	0.00	0.00	0.00	0.00	0.00	0.00	0.00	5.28	0.00
TRINITY_DN299284_c0_g1	0.00	0.00	0.00	0.00	0.00	0.00	0.00	0.00	0.00	0.00
TRINITY_DN299285_c0_g1	0.00	28.58	0.00	0.00	0.00	0.00	0.00	0.00	32.47	0.00
TRINITY_DN299286_c0_g1	0.00	0.00	0.00	0.00	7.45	0.00	16.60	0.00	44.95	0.00
TRINITY_DN299286_c0_g2	0.00	22.75	0.00	4.15	7.00	0.00	0.00	0.00	17.66	0.00
TRINITY_DN299289_c0_g1	0.00	0.00	0.00	0.00	0.00	0.00	0.00	0.00	0.00	0.00
TRINITY_DN299289_c1_g1	0.00	0.00	0.00	15.28	0.00	0.00	0.00	0.00	0.00	0.00
TRINITY_DN29928_c0_g1	0.00	0.00	0.00	0.00	0.00	0.00	0.00	0.00	0.00	0.00
TRINITY_DN299290_c0_g1	0.00	0.00	0.00	0.00	11.91	0.00	0.00	0.00	2.87	0.00
TRINITY_DN299290_c2_g1	0.00	0.00	0.00	0.00	0.00	0.00	0.00	0.00	35.00	0.00
TRINITY_DN299290_c3_g1	0.00	0.00	0.00	0.00	0.00	0.00	0.00	5.65	6.01	0.00
TRINITY_DN299290_c4_g1	0.00	0.00	0.00	0.00	17.36	0.00	0.00	15.27	0.00	0.00
TRINITY_DN299291_c0_g1	0.00	23.35	0.00	12.05	15.39	0.00	0.00	0.00	0.00	0.00
TRINITY_DN299291_c1_g1	0.00	0.00	0.00	0.00	14.61	0.00	0.00	0.00	0.00	0.00
TRINITY_DN299291_c1_g2	0.00	0.00	0.00	0.00	0.00	0.00	0.00	0.00	19.15	0.00
TRINITY_DN299291_c2_g1	0.00	10.74	45.69	23.53	42.08	6.59	5.85	0.00	42.77	0.00
TRINITY_DN299292_c0_g2	0.00	0.00	0.00	0.00	0.00	0.00	0.00	0.00	0.00	0.00
TRINITY_DN299292_c0_g4	0.00	0.00	0.00	0.00	18.39	0.00	0.00	0.00	0.00	0.00
TRINITY_DN299292_c0_g5	0.00	0.00	0.00	0.00	0.00	0.00	0.00	0.00	0.00	0.00
TRINITY_DN299292_c1_g1	0.00	0.00	0.00	0.00	0.00	0.00	0.00	0.00	0.00	0.00
TRINITY_DN299293_c0_g1	0.00	4.70	0.00	0.00	0.00	5.76	0.00	0.00	0.00	0.00
TRINITY_DN299294_c1_g1	0.00	0.00	0.00	11.87	0.00	0.00	0.00	0.00	0.00	0.00
TRINITY_DN299295_c0_g1	0.00	0.00	10.77	0.00	0.00	0.00	0.00	19.24	10.18	0.00
TRINITY_DN299296_c1_g1	0.00	0.00	0.00	0.00	0.00	0.00	0.00	13.57	7.20	0.00
TRINITY_DN299297_c0_g1	0.00	0.00	20.90	0.00	16.78	0.00	0.00	0.00	9.96	0.00
TRINITY_DN299297_c1_g1	0.00	0.00	0.00	4.85	0.00	0.00	0.00	0.00	0.00	0.00
TRINITY_DN299297_c2_g1	0.00	0.00	0.00	0.00	0.00	0.00	0.00	0.00	0.00	0.00
TRINITY_DN299297_c4_g1	0.00	0.00	2.67	4.57	6.31	0.00	1.68	1.69	2.99	0.00
TRINITY_DN299297_c8_g1	0.00	0.00	0.00	0.00	0.00	0.00	0.00	0.00	0.00	0.00
TRINITY_DN299297_c9_g1	0.00	0.00	0.00	0.00	14.33	0.00	0.00	0.00	0.00	0.00
TRINITY_DN299298_c0_g1	0.00	15.89	0.00	0.00	11.02	0.00	0.00	7.52	7.99	0.00
TRINITY_DN299298_c0_g3	0.00	0.00	0.00	0.00	0.00	0.00	0.00	0.00	0.00	0.00
TRINITY_DN299298_c1_g1	0.00	0.00	0.00	0.00	0.00	0.00	0.00	0.00	0.00	0.00
TRINITY_DN299298_c4_g1	0.00	0.00	0.00	0.00	0.00	0.00	0.00	0.00	0.00	0.00
TRINITY_DN299299_c0_g1	0.00	0.00	0.00	0.00	0.00	0.00	0.00	0.00	0.00	0.00
TRINITY_DN29929_c0_g1	0.00	0.00	0.00	0.00	0.00	8.53	0.00	4.82	5.50	0.00
TRINITY_DN29929_c1_g1	14.69	0.00	32.83	9.90	0.00	0.00	0.00	14.87	0.00	0.00
TRINITY_DN29929_c1_g2	0.00	0.00	0.00	0.00	0.00	0.00	0.00	0.00	0.00	0.00
TRINITY_DN29929_c1_g3	0.00	0.00	0.00	0.00	0.00	0.00	0.00	16.61	0.00	0.00
TRINITY_DN29929_c1_g4	0.00	0.00	0.00	9.04	61.46	0.00	0.00	0.00	0.00	0.00
TRINITY_DN29929_c2_g1	0.00	9.48	0.00	0.00	0.00	0.00	10.23	0.00	0.00	0.00
TRINITY_DN2992_c0_g1	7.62	92.70	139.18	137.36	351.74	112.05	51.47	68.00	576.10	11.82
TRINITY_DN2992_c0_g2	4.26	70.20	143.98	43.47	228.91	72.16	49.02	60.14	300.59	8.91
TRINITY_DN2992_c12_g1	0.00	0.00	0.00	3.39	8.46	0.00	0.00	6.85	7.35	0.00
TRINITY_DN2992_c1_g1	916.56	13944.90	7403.70	30694.86	27812.16	5037.20	11748.18	9591.28	88401.97	3384.17
TRINITY_DN2992_c2_g1	0.00	11.60	12.73	3.70	3.86	0.00	0.00	1.20	15.79	0.00
TRINITY_DN2992_c3_g1	4.72	58.80	35.00	69.75	251.86	70.31	36.71	40.19	323.04	7.72
TRINITY_DN2992_c46_g1	0.00	0.00	0.00	0.00	25.49	0.00	0.00	9.95	0.00	0.00
TRINITY_DN2992_c47_g1	0.00	0.00	0.00	0.00	25.56	0.00	0.00	0.00	11.84	0.00
TRINITY_DN2992_c4_g1	0.00	40.43	14.13	56.84	117.32	40.79	70.30	75.67	463.50	12.88
TRINITY_DN2992_c4_g2	3.25	12.46	41.15	6.14	103.71	38.64	9.17	9.29	30.20	3.44
TRINITY_DN2992_c5_g2	0.00	0.00	0.00	0.00	54.90	0.00	0.00	0.00	12.72	0.00
TRINITY_DN2992_c5_g3	0.00	0.00	0.00	0.00	0.00	0.00	0.00	0.00	0.00	0.00
TRINITY_DN2992_c6_g1	4.45	14.99	60.81	32.17	37.28	21.45	14.18	22.10	55.82	2.91
TRINITY_DN299300_c0_g1	0.00	0.00	0.00	0.00	0.00	0.00	0.00	0.00	0.00	0.00
TRINITY_DN299300_c1_g1	0.00	0.00	0.00	0.00	0.00	0.00	0.00	0.00	0.00	0.00
TRINITY_DN299301_c0_g1	0.00	0.00	0.00	0.00	0.00	0.00	0.00	0.00	0.00	0.00
TRINITY_DN299301_c0_g2	0.00	0.00	0.00	24.28	0.00	0.00	0.00	0.00	0.00	0.00
TRINITY_DN299301_c2_g1	0.00	0.00	0.00	0.00	0.00	0.00	0.00	0.00	0.00	0.00
TRINITY_DN299301_c4_g1	0.00	13.00	0.00	0.00	0.00	0.00	0.00	0.00	0.00	0.00
TRINITY_DN299302_c0_g1	0.00	3.51	7.99	2.57	13.71	0.00	0.00	0.00	11.61	0.00
TRINITY_DN299302_c0_g2	0.00	0.00	1.81	0.00	0.00	0.00	0.00	0.00	0.00	0.00
TRINITY_DN299302_c2_g1	0.00	0.00	2.18	2.67	0.00	0.00	0.00	0.00	4.22	0.00
TRINITY_DN299302_c2_g2	0.00	8.27	0.00	0.00	15.11	0.00	0.00	0.00	0.00	0.00
TRINITY_DN299302_c2_g4	0.00	0.00	0.00	0.00	0.00	0.00	0.00	0.00	7.10	0.00
TRINITY_DN299302_c2_g5	0.00	0.00	0.00	0.00	0.00	0.00	0.00	20.53	21.68	0.00
TRINITY_DN299302_c2_g6	0.00	0.00	0.00	0.00	0.00	0.00	0.00	0.00	4.87	0.00
TRINITY_DN299303_c0_g1	0.00	2.50	0.00	1.84	0.00	20.87	2.75	2.72	13.68	0.00
TRINITY_DN299303_c0_g2	0.00	32.26	4.33	1.32	40.87	0.00	4.31	0.00	4.15	0.00
TRINITY_DN299303_c0_g3	0.00	0.00	0.00	0.00	15.40	0.00	0.00	0.00	0.00	0.00
TRINITY_DN299304_c0_g1	0.00	0.00	0.00	19.24	0.00	0.00	0.00	0.00	0.00	0.00
TRINITY_DN299304_c2_g1	0.00	0.00	0.00	0.00	23.73	0.00	0.00	0.00	14.70	0.00
TRINITY_DN299304_c4_g1	0.00	0.00	0.00	0.00	21.12	0.00	0.00	0.00	0.00	0.00
TRINITY_DN299304_c5_g1	0.00	3.87	0.00	5.68	0.00	9.44	0.00	4.15	4.40	0.00
TRINITY_DN299305_c0_g1	0.00	0.00	0.00	0.00	28.17	0.00	0.00	0.00	0.00	0.00
TRINITY_DN299305_c0_g2	0.00	0.00	0.00	12.51	0.00	0.00	0.00	0.00	9.88	0.00
TRINITY_DN29930_c0_g1	0.00	13.67	50.51	22.09	0.00	0.00	13.17	0.00	59.37	0.00
TRINITY_DN29930_c0_g2	14.36	0.00	0.00	12.77	0.00	34.53	0.00	0.00	0.00	12.84
TRINITY_DN299311_c0_g1	0.00	0.00	18.05	10.85	0.00	0.00	0.00	0.00	0.00	0.00
TRINITY_DN299312_c0_g1	0.00	0.00	1.58	0.49	0.00	0.79	0.00	0.00	0.77	0.00
TRINITY_DN299312_c1_g1	2.86	5.63	6.80	2.07	0.00	0.00	6.19	0.00	0.00	0.00
TRINITY_DN299312_c2_g1	0.00	0.00	5.45	3.29	0.00	5.49	0.00	0.00	5.11	0.00
TRINITY_DN299312_c4_g1	0.00	1.37	0.00	1.01	0.00	0.00	0.00	0.00	0.00	0.00
TRINITY_DN299312_c5_g1	0.00	0.00	0.00	0.00	0.00	0.00	0.00	0.00	0.00	0.00
TRINITY_DN299312_c6_g1	0.00	0.00	0.00	0.00	0.00	0.00	0.00	0.00	0.00	0.00
TRINITY_DN299312_c7_g1	0.00	0.00	0.00	0.00	0.00	0.00	0.00	0.00	0.00	0.00
TRINITY_DN299314_c0_g1	0.00	0.00	18.36	0.00	9.27	0.00	0.00	0.00	0.00	0.00
TRINITY_DN299315_c0_g1	0.00	0.00	0.00	0.00	0.00	0.00	0.00	0.00	0.00	0.00
TRINITY_DN299316_c0_g1	0.00	0.00	0.00	0.00	9.71	9.71	0.00	0.00	9.03	0.00
TRINITY_DN299316_c1_g1	0.00	0.00	0.00	0.00	0.00	0.00	0.00	0.00	8.26	0.00
TRINITY_DN299316_c2_g1	0.00	0.00	0.00	0.00	0.00	0.00	0.00	0.00	9.70	0.00
TRINITY_DN299318_c0_g1	0.00	0.00	0.00	0.00	8.83	0.00	0.00	0.00	8.21	0.00
TRINITY_DN299319_c0_g1	0.00	0.00	0.00	8.29	0.00	14.00	0.00	0.00	26.24	0.00
TRINITY_DN29931_c0_g1	0.41	7.59	9.86	12.50	17.49	5.63	3.12	4.92	11.08	0.00
TRINITY_DN29931_c1_g1	0.00	0.00	0.00	0.00	0.00	0.00	0.00	0.00	0.00	0.00
TRINITY_DN299320_c0_g1	0.00	0.00	0.00	0.00	0.00	0.00	0.00	0.00	0.00	0.00
TRINITY_DN299321_c0_g1	0.00	0.00	0.00	0.00	0.00	0.00	0.00	0.00	12.92	0.00
TRINITY_DN299322_c0_g1	0.00	3.96	3.65	0.00	4.87	4.26	0.00	1.11	2.30	1.36
TRINITY_DN299323_c0_g1	0.00	0.00	0.00	0.00	0.00	6.08	0.00	0.00	15.60	5.36
TRINITY_DN299325_c0_g1	0.00	2.46	0.00	1.81	3.01	0.00	0.00	0.00	8.46	0.00
TRINITY_DN299326_c0_g1	0.00	4.04	12.14	3.62	1.74	2.49	1.12	1.13	11.54	1.94
TRINITY_DN299329_c0_g1	0.00	0.00	0.00	2.22	18.37	0.00	0.00	0.00	10.33	0.00
TRINITY_DN29932_c0_g1	0.00	0.00	43.55	17.51	18.73	0.00	16.19	0.00	34.65	0.00
TRINITY_DN29932_c0_g2	0.00	0.00	36.21	7.26	0.00	12.28	0.00	10.86	105.83	10.74
TRINITY_DN29932_c1_g1	0.00	0.00	0.00	0.00	4.80	0.00	0.00	15.56	0.00	0.00
TRINITY_DN29932_c1_g2	0.00	0.00	0.00	0.00	0.00	0.00	0.00	0.00	0.00	0.00
TRINITY_DN29932_c1_g3	0.00	0.00	0.00	0.00	0.00	0.00	0.00	0.00	0.00	0.00
TRINITY_DN29932_c4_g1	0.00	0.00	0.00	21.01	0.00	0.00	0.00	0.00	0.00	0.00
TRINITY_DN299330_c0_g1	0.00	0.00	0.00	4.52	22.42	3.72	0.00	3.31	3.50	0.00
TRINITY_DN299331_c0_g1	0.00	0.00	0.00	0.00	0.00	0.00	0.00	0.00	0.00	0.00
TRINITY_DN299331_c0_g2	0.00	0.00	0.00	4.91	0.00	0.00	0.00	0.00	0.00	0.00
TRINITY_DN299331_c0_g3	0.00	0.00	0.00	0.00	0.00	0.00	0.00	0.00	0.00	0.00
TRINITY_DN299331_c1_g1	0.00	0.00	0.00	0.00	0.00	0.00	0.00	0.00	0.00	0.00
TRINITY_DN299333_c0_g1	0.00	5.73	6.93	0.00	0.00	0.00	0.00	0.00	41.88	3.10
TRINITY_DN299333_c2_g1	0.00	0.00	0.00	0.00	0.00	0.00	0.00	4.61	4.90	0.00
TRINITY_DN299335_c0_g1	0.00	0.00	0.00	0.00	0.00	0.00	0.00	0.00	0.00	0.00
TRINITY_DN299335_c1_g1	0.00	0.00	1.36	0.84	0.00	0.00	0.00	0.00	2.63	0.00
TRINITY_DN299337_c0_g1	0.00	0.00	0.00	0.00	0.00	0.00	0.00	0.00	0.00	0.00
TRINITY_DN299337_c1_g1	0.00	0.00	0.00	0.00	0.00	0.00	0.00	0.00	14.82	0.00
TRINITY_DN299339_c1_g1	0.00	0.00	0.00	0.00	0.00	0.00	0.00	0.00	0.00	0.00
TRINITY_DN29933_c0_g1	1.39	6.71	6.46	11.90	23.12	3.23	1.48	8.95	20.23	0.00
TRINITY_DN29933_c0_g2	0.00	0.00	5.50	2.82	2.86	0.92	0.00	0.00	0.89	0.00
TRINITY_DN29933_c10_g1	0.00	0.00	21.82	0.00	0.00	0.00	0.00	0.00	41.23	0.00
TRINITY_DN29933_c12_g1	0.00	0.00	0.00	0.00	28.60	0.00	0.00	0.00	0.00	0.00
TRINITY_DN29933_c13_g1	0.00	0.00	0.00	0.00	0.00	0.00	0.00	0.00	0.00	0.00
TRINITY_DN29933_c1_g1	0.00	0.00	0.00	40.93	0.00	0.00	15.13	0.00	0.00	0.00
TRINITY_DN29933_c1_g2	0.00	0.00	0.00	6.71	0.00	0.00	0.00	0.00	22.95	0.00
TRINITY_DN29933_c3_g1	0.00	0.00	2.38	2.91	4.71	2.39	0.00	0.00	0.00	0.00
TRINITY_DN29933_c4_g2	2.67	17.15	31.61	70.10	116.74	8.18	26.50	57.59	168.17	13.66
TRINITY_DN29933_c6_g1	0.00	0.00	4.39	0.00	4.41	0.00	0.00	0.00	0.00	0.00
TRINITY_DN29933_c8_g1	0.00	0.00	0.00	0.00	0.00	0.00	0.00	0.00	17.66	0.00
TRINITY_DN29933_c9_g1	0.00	2.81	6.80	0.00	3.43	0.00	0.00	0.00	9.66	3.04
TRINITY_DN299340_c0_g2	0.00	0.00	10.71	0.00	0.00	0.00	0.00	0.00	0.00	0.00
TRINITY_DN299340_c0_g3	0.00	0.00	0.00	0.00	12.70	0.00	0.00	0.00	0.00	0.00
TRINITY_DN299340_c0_g4	0.00	0.00	0.00	0.00	0.00	3.94	0.00	6.98	3.69	0.00
TRINITY_DN299340_c1_g1	0.00	0.00	0.00	0.00	0.00	0.00	0.00	0.00	0.00	0.00
TRINITY_DN299340_c2_g1	0.00	0.00	0.00	0.00	0.00	0.00	0.00	0.00	0.00	0.00
TRINITY_DN299340_c4_g1	0.00	0.00	0.00	0.00	0.00	0.00	0.00	0.00	0.00	0.00
TRINITY_DN299340_c6_g1	0.00	25.42	10.23	0.00	0.00	0.00	0.00	0.00	28.92	9.05
TRINITY_DN299342_c0_g1	0.00	0.00	0.00	0.00	0.00	0.00	0.00	0.00	0.00	0.00
TRINITY_DN299342_c2_g1	0.00	0.00	0.00	0.00	0.00	0.00	0.00	0.00	0.00	0.00
TRINITY_DN299343_c0_g1	0.00	0.00	0.00	0.00	0.00	0.00	0.00	0.00	0.00	0.00
TRINITY_DN299344_c0_g1	0.00	0.00	0.00	3.27	0.00	0.00	0.00	0.00	0.00	0.00
TRINITY_DN299344_c2_g1	0.00	0.00	0.00	0.00	0.00	0.00	0.00	0.00	0.00	0.00
TRINITY_DN299344_c3_g1	0.00	0.00	0.00	0.00	0.00	0.00	0.00	0.00	0.00	0.00
TRINITY_DN299344_c5_g1	0.00	0.00	2.59	0.00	13.16	0.00	0.00	0.00	4.94	0.00
TRINITY_DN299344_c6_g1	0.00	28.97	0.00	0.00	0.00	0.00	0.00	0.00	49.67	0.00
TRINITY_DN299346_c0_g1	0.00	0.00	0.00	0.00	0.00	0.00	0.00	0.00	0.00	0.00
TRINITY_DN299347_c0_g1	0.00	0.00	0.00	0.00	0.00	0.00	0.00	0.00	0.00	0.00
TRINITY_DN299347_c0_g4	0.00	0.00	0.00	0.00	0.00	0.00	0.00	0.00	0.00	0.00
TRINITY_DN299348_c0_g1	0.00	0.00	0.00	0.00	14.65	0.00	0.00	0.00	0.00	0.00
TRINITY_DN299349_c0_g1	0.00	0.00	0.00	12.01	0.00	0.00	0.00	0.00	39.59	0.00
TRINITY_DN29934_c0_g3	0.00	0.00	0.00	32.84	0.00	0.00	0.00	0.00	0.00	0.00
TRINITY_DN29934_c1_g1	0.00	0.00	0.00	0.00	0.00	0.00	0.00	0.00	32.12	0.00
TRINITY_DN29934_c2_g1	0.00	0.00	0.00	0.00	0.00	0.00	0.00	0.00	0.00	0.00
TRINITY_DN29934_c3_g1	64.54	62.61	18.86	233.46	73.68	3.02	16.80	26.46	23.21	124.63
TRINITY_DN299352_c0_g1	0.00	0.00	0.00	0.00	0.00	0.00	0.00	6.00	12.75	6.06
TRINITY_DN299353_c0_g1	0.00	0.00	0.00	9.18	62.48	0.00	0.00	0.00	0.00	0.00
TRINITY_DN299354_c0_g1	0.00	0.00	2.68	0.00	0.00	0.00	2.44	0.00	5.10	0.00
TRINITY_DN299355_c0_g1	0.00	0.00	0.00	0.00	7.71	0.00	0.00	0.00	0.00	0.00
TRINITY_DN299357_c0_g1	0.00	0.00	0.00	1.95	3.27	0.00	0.00	0.00	3.08	0.00
TRINITY_DN299357_c0_g2	0.00	0.00	5.54	3.34	11.11	0.00	4.98	0.00	0.00	0.00
TRINITY_DN299358_c0_g1	0.00	0.00	0.00	0.00	0.00	0.00	0.00	0.00	0.00	0.00
TRINITY_DN299359_c0_g1	0.00	8.41	6.31	10.88	20.74	3.79	3.48	4.70	25.68	0.00
TRINITY_DN299359_c0_g2	0.98	0.00	0.00	0.00	0.00	0.00	0.00	0.00	0.00	8.61
TRINITY_DN299359_c0_g3	0.00	0.00	0.00	0.00	13.32	0.00	0.00	0.00	0.00	0.00
TRINITY_DN29935_c0_g1	5.06	48.92	67.33	63.18	154.39	80.67	16.20	21.64	71.72	3.82
TRINITY_DN299360_c0_g1	0.00	0.00	7.72	13.84	0.00	0.00	0.00	6.78	7.20	0.00
TRINITY_DN299361_c0_g1	0.00	5.45	0.00	0.81	2.69	0.00	0.00	0.00	3.80	0.00
TRINITY_DN299362_c0_g1	0.00	9.92	0.00	0.00	0.00	0.00	0.00	0.00	0.00	0.00
TRINITY_DN299362_c1_g1	0.00	0.00	0.00	0.00	0.00	0.00	0.00	0.00	0.00	0.00
TRINITY_DN299363_c0_g1	0.00	0.00	0.00	0.00	7.48	0.00	0.00	0.00	0.00	0.00
TRINITY_DN299364_c0_g1	0.00	0.00	0.00	7.63	0.00	0.00	0.00	0.00	0.00	0.00
TRINITY_DN299366_c0_g1	0.00	0.00	0.00	7.16	7.14	3.15	0.00	2.13	3.04	0.00
TRINITY_DN299368_c1_g1	0.00	0.00	0.00	0.00	0.00	0.00	0.00	0.00	0.00	0.00
TRINITY_DN299368_c2_g1	0.00	0.00	0.00	0.00	0.00	0.00	0.00	0.00	0.00	0.00
TRINITY_DN299369_c0_g1	0.00	0.00	0.00	0.00	13.31	0.00	0.00	2.34	0.00	0.00
TRINITY_DN29936_c0_g1	0.00	0.00	40.90	0.00	0.00	0.00	0.00	32.26	33.70	15.73
TRINITY_DN29936_c0_g3	0.00	0.00	25.82	15.61	13.24	26.27	0.00	11.63	24.56	0.00
TRINITY_DN29936_c2_g1	0.00	0.00	0.00	0.00	0.00	0.00	0.00	0.00	35.32	0.00
TRINITY_DN299372_c0_g1	0.00	0.00	0.00	0.00	0.00	0.00	0.00	0.00	8.88	0.00
TRINITY_DN299372_c0_g3	0.00	0.00	0.00	0.00	0.00	0.00	0.00	0.00	0.00	0.00
TRINITY_DN299372_c1_g1	0.00	0.00	0.00	6.83	0.00	0.00	0.00	0.00	10.76	0.00
TRINITY_DN299373_c0_g1	0.00	0.00	0.00	0.00	0.00	0.00	0.00	0.00	0.00	0.00
TRINITY_DN299373_c3_g1	0.00	0.00	0.00	0.00	0.00	0.00	0.00	0.00	15.98	0.00
TRINITY_DN299373_c4_g1	0.00	0.00	0.00	0.00	0.00	0.00	0.00	0.00	0.00	0.00
TRINITY_DN299373_c7_g1	0.00	0.00	0.00	0.00	0.00	0.00	0.00	0.00	0.00	0.00
TRINITY_DN299374_c0_g1	0.00	0.00	0.00	0.00	0.00	0.00	0.00	0.00	0.00	0.00
TRINITY_DN299374_c2_g1	0.00	0.00	0.00	0.00	0.00	0.00	0.00	0.00	0.00	0.00
TRINITY_DN299376_c1_g1	0.00	17.61	0.00	0.00	0.00	0.00	0.00	0.00	0.00	0.00
TRINITY_DN299377_c0_g1	0.00	0.00	3.99	3.67	0.00	6.00	1.83	1.83	0.00	0.00
TRINITY_DN299378_c0_g1	0.00	5.03	0.00	0.00	3.08	0.00	0.00	0.00	0.00	0.00
TRINITY_DN299378_c1_g1	0.00	0.00	55.48	0.00	0.00	0.00	0.00	0.00	35.32	0.00
TRINITY_DN299379_c0_g1	0.00	0.00	0.00	7.59	0.00	0.00	0.00	0.00	0.00	0.00
TRINITY_DN299379_c0_g4	0.00	0.00	0.00	0.00	0.00	0.00	0.00	7.25	23.08	0.00
TRINITY_DN299379_c1_g1	0.00	0.00	8.35	0.00	16.84	0.00	7.46	0.00	36.97	0.00
TRINITY_DN299379_c3_g1	0.00	0.00	0.00	0.00	0.00	0.00	0.00	0.00	0.00	0.00
TRINITY_DN299379_c4_g1	0.00	0.00	0.00	0.00	0.00	0.00	0.00	0.00	0.00	0.00
TRINITY_DN299379_c6_g1	13.66	0.00	0.00	0.00	0.00	0.00	0.00	0.00	0.00	0.00
TRINITY_DN29937_c0_g1	0.00	0.00	0.00	13.34	0.00	0.00	0.00	0.00	5.05	0.00
TRINITY_DN29937_c0_g2	0.00	4.96	0.00	0.00	3.27	0.00	0.00	0.00	4.79	0.00
TRINITY_DN299381_c0_g1	0.00	0.00	0.00	0.00	0.00	0.00	0.00	0.00	0.00	0.00
TRINITY_DN299381_c0_g3	0.00	0.00	0.00	0.00	0.00	0.00	0.00	0.00	0.00	0.00
TRINITY_DN299381_c1_g1	0.00	0.00	0.00	0.00	0.00	0.00	0.00	0.00	0.00	0.00
TRINITY_DN299381_c3_g1	0.00	0.00	0.00	0.00	0.00	0.00	0.00	0.00	47.19	0.00
TRINITY_DN299381_c4_g1	0.00	0.00	0.00	16.04	0.00	0.00	0.00	0.00	0.00	0.00
TRINITY_DN299382_c0_g1	0.00	0.00	0.00	0.00	0.00	0.00	0.00	0.00	0.00	0.00
TRINITY_DN299384_c0_g1	0.00	0.00	0.00	0.00	0.00	0.00	0.00	0.00	0.00	0.00
TRINITY_DN299385_c0_g2	0.00	0.00	0.00	0.00	0.00	0.00	0.00	0.00	0.00	0.00
TRINITY_DN299386_c0_g1	0.00	0.00	0.00	0.00	0.00	0.00	0.00	0.00	0.00	0.00
TRINITY_DN299386_c1_g1	0.00	0.00	0.00	0.00	0.00	0.00	0.00	0.00	7.65	0.00
TRINITY_DN299386_c2_g1	0.00	0.00	0.00	0.00	0.00	0.00	0.00	0.00	0.00	0.00
TRINITY_DN299386_c3_g1	0.00	0.00	0.00	11.94	10.13	0.00	0.00	0.00	18.80	0.00
TRINITY_DN299386_c5_g1	0.00	0.00	0.00	0.00	0.00	0.00	0.00	0.00	6.30	0.00
TRINITY_DN299386_c7_g1	0.00	0.00	0.00	0.00	0.00	0.00	0.00	0.00	0.00	0.00
TRINITY_DN299387_c0_g1	0.00	0.00	5.71	0.00	2.89	0.00	0.00	0.00	2.71	2.56
TRINITY_DN299387_c1_g1	0.00	0.00	0.00	0.00	0.00	0.00	0.00	0.00	0.00	0.00
TRINITY_DN299388_c2_g1	0.00	0.00	0.00	3.94	0.00	13.23	0.00	0.00	18.41	0.00
TRINITY_DN299389_c0_g1	0.00	0.00	14.41	0.00	0.00	0.00	0.00	0.00	0.00	0.00
TRINITY_DN299389_c1_g1	0.00	0.00	0.00	0.00	0.00	0.00	0.00	0.00	5.16	0.00
TRINITY_DN299389_c4_g1	0.00	0.00	0.00	0.00	0.00	0.00	0.00	0.00	0.00	0.00
TRINITY_DN299389_c5_g1	0.00	0.00	0.00	0.00	0.00	0.00	0.00	0.00	0.00	0.00
TRINITY_DN29938_c2_g1	0.00	0.00	0.00	0.00	0.00	0.00	0.00	0.00	0.00	0.00
TRINITY_DN29938_c2_g2	0.00	0.00	11.84	0.00	12.88	0.00	9.67	0.00	6.56	0.00
TRINITY_DN29938_c4_g1	0.00	0.00	0.00	0.00	0.00	0.00	0.00	0.00	9.99	0.00
TRINITY_DN29938_c9_g1	0.00	3.56	23.07	3.87	5.67	0.00	0.00	2.78	38.18	5.55
TRINITY_DN299390_c0_g1	0.00	0.00	0.00	0.00	0.00	0.00	0.00	0.00	0.00	0.00
TRINITY_DN299390_c1_g1	0.00	0.00	0.00	0.00	31.51	0.00	0.00	0.00	0.00	0.00
TRINITY_DN299392_c0_g1	0.00	0.00	0.00	0.00	0.00	0.00	0.00	0.00	0.00	0.00
TRINITY_DN299392_c0_g2	0.00	0.00	0.00	2.74	0.00	0.00	0.00	0.00	0.00	0.00
TRINITY_DN299395_c0_g1	0.00	0.00	0.00	0.00	14.40	0.00	0.00	0.00	0.00	0.00
TRINITY_DN299395_c1_g1	2.86	0.00	6.23	4.14	6.86	0.00	0.00	6.09	5.83	0.00
TRINITY_DN299395_c2_g1	0.00	0.00	0.00	0.00	67.05	0.00	0.00	0.00	0.00	0.00
TRINITY_DN299395_c3_g1	0.00	0.00	0.00	0.00	0.00	0.00	0.00	0.00	3.61	0.00
TRINITY_DN299395_c4_g1	0.00	0.00	0.00	11.24	0.00	0.00	0.00	0.00	0.00	0.00
TRINITY_DN299396_c0_g1	0.00	0.00	0.00	0.00	0.00	21.13	0.00	0.00	33.84	0.00
TRINITY_DN299396_c0_g2	0.00	0.00	0.00	0.00	0.00	26.02	0.00	0.00	0.00	0.00
TRINITY_DN299396_c1_g1	0.00	0.00	0.00	0.00	5.51	0.00	0.00	0.00	0.00	0.00
TRINITY_DN299396_c2_g1	0.00	47.40	0.00	18.85	28.95	0.00	0.00	0.00	17.97	8.47
TRINITY_DN299397_c0_g1	0.00	0.00	0.00	0.00	0.00	0.00	0.00	0.00	0.00	0.00
TRINITY_DN299397_c0_g2	0.00	0.00	16.73	3.37	5.59	0.00	0.00	0.00	10.44	0.00
TRINITY_DN299397_c2_g1	0.00	0.00	0.00	0.00	0.00	0.00	0.00	0.00	0.00	0.00
TRINITY_DN299397_c4_g1	0.79	0.00	5.39	7.20	9.26	3.59	0.83	1.69	8.74	0.83
TRINITY_DN299397_c5_g1	0.00	0.00	0.00	0.00	8.03	0.00	0.00	1.81	3.78	0.00
TRINITY_DN299397_c6_g1	0.00	0.00	3.44	2.09	0.00	0.00	0.00	0.00	0.00	0.00
TRINITY_DN299397_c8_g1	0.00	0.00	0.00	0.00	0.00	0.00	0.00	0.00	0.00	0.00
TRINITY_DN299398_c0_g1	0.00	0.00	0.00	16.01	3.52	2.70	0.00	0.00	10.26	0.00
TRINITY_DN299398_c1_g1	0.00	0.00	0.00	0.00	0.00	0.00	0.00	0.00	0.00	0.00
TRINITY_DN299398_c1_g2	0.00	5.12	0.00	0.00	12.47	0.00	0.00	0.00	0.00	0.00
TRINITY_DN299398_c2_g1	0.00	12.39	3.75	0.00	0.00	3.77	0.00	0.00	0.00	0.00
TRINITY_DN299398_c4_g1	0.00	0.00	0.00	0.00	0.00	0.00	0.00	0.00	0.00	0.00
TRINITY_DN299398_c6_g1	0.00	0.00	0.00	0.00	0.00	0.00	0.00	0.00	0.00	0.00
TRINITY_DN299398_c7_g1	0.00	3.61	0.00	0.00	2.21	0.00	0.00	1.99	2.08	0.00
TRINITY_DN299399_c0_g1	0.00	0.00	21.89	6.60	21.95	0.00	0.00	0.00	20.50	0.00
TRINITY_DN29939_c0_g1	0.00	0.00	0.00	5.54	23.07	0.00	4.92	0.00	12.88	0.00
TRINITY_DN29939_c1_g1	3.23	34.60	12.55	37.26	123.33	9.86	0.00	0.00	53.49	0.00
TRINITY_DN29939_c2_g1	11.09	87.71	89.84	83.14	156.46	51.60	34.71	68.33	226.12	0.00
TRINITY_DN29939_c3_g1	1.75	0.00	24.97	13.82	23.47	0.00	0.00	4.88	3.57	2.77
TRINITY_DN2993_c0_g1	2.64	125.06	48.62	40.05	52.26	14.29	65.64	60.30	294.76	6.88
TRINITY_DN2993_c0_g2	0.00	118.52	52.06	55.16	119.68	44.01	29.64	126.92	243.47	0.00
TRINITY_DN299400_c1_g1	0.00	0.00	0.00	0.00	0.00	0.00	0.00	0.00	0.00	0.00
TRINITY_DN299401_c0_g1	0.00	0.00	0.00	0.00	0.00	0.00	0.00	0.00	0.00	0.00
TRINITY_DN299401_c1_g1	0.00	0.00	0.00	0.00	0.00	0.00	0.00	0.00	14.48	0.00
TRINITY_DN299402_c0_g1	0.00	0.00	18.43	0.00	0.00	0.00	12.75	0.00	17.01	0.00
TRINITY_DN299402_c3_g1	0.00	0.00	0.00	0.00	0.00	0.00	0.00	0.00	0.00	0.00
TRINITY_DN299403_c0_g1	0.00	0.00	0.00	0.00	0.00	0.00	0.00	0.00	0.00	0.00
TRINITY_DN299404_c1_g1	0.00	0.00	0.00	0.00	0.00	0.00	0.00	0.00	34.04	0.00
TRINITY_DN299406_c0_g1	0.00	0.00	0.00	0.00	0.00	0.00	0.00	0.00	0.00	0.00
TRINITY_DN299407_c1_g1	0.00	0.00	0.00	0.00	0.00	0.00	0.00	0.00	0.00	0.00
TRINITY_DN299408_c0_g1	0.00	0.00	0.00	0.00	0.00	0.00	0.00	0.00	0.00	0.00
TRINITY_DN299409_c0_g1	0.00	0.00	0.00	0.00	16.48	0.00	0.00	0.00	0.00	0.00
TRINITY_DN29940_c0_g1	0.00	0.00	0.00	0.00	0.00	0.00	0.00	0.00	0.00	0.00
TRINITY_DN29940_c0_g2	0.00	0.00	0.00	0.00	0.00	0.00	0.00	0.00	0.00	0.00
TRINITY_DN29940_c10_g1	0.00	0.00	0.00	0.00	0.00	0.00	0.00	0.00	0.00	0.00
TRINITY_DN29940_c2_g1	0.00	0.00	45.39	0.00	27.50	0.00	0.00	0.00	0.00	0.00
TRINITY_DN29940_c2_g2	0.00	0.00	0.00	0.00	30.26	0.00	0.00	13.36	0.00	0.00
TRINITY_DN29940_c3_g1	0.00	0.00	0.00	0.00	0.00	0.00	0.00	0.00	21.16	0.00
TRINITY_DN29940_c4_g1	0.00	0.00	0.00	0.00	0.00	0.00	0.00	0.00	37.02	0.00
TRINITY_DN29940_c5_g1	0.00	0.00	0.00	0.00	0.00	0.00	0.00	0.00	0.00	0.00
TRINITY_DN29940_c9_g1	0.00	0.00	0.00	0.00	11.10	11.10	0.00	0.00	0.00	0.00
TRINITY_DN299412_c0_g1	0.00	0.00	0.00	0.00	0.00	0.00	0.00	0.00	0.00	0.00
TRINITY_DN299413_c0_g1	0.00	0.00	13.87	16.70	0.00	0.00	0.00	0.00	39.65	0.00
TRINITY_DN299413_c2_g1	0.00	0.00	28.82	0.00	14.78	0.00	0.00	0.00	13.71	0.00
TRINITY_DN299415_c0_g1	0.00	0.00	4.45	2.69	0.00	0.00	0.00	0.00	8.36	3.95
TRINITY_DN299418_c1_g1	0.00	0.00	0.00	0.00	0.00	0.00	0.00	0.00	0.00	0.00
TRINITY_DN29941_c0_g1	0.00	0.00	107.40	77.14	42.85	0.00	15.97	0.00	53.54	0.00
TRINITY_DN29941_c0_g2	0.00	25.36	0.00	0.00	71.02	17.53	0.00	0.00	214.57	0.00
TRINITY_DN29941_c1_g1	0.00	0.00	0.00	0.00	0.00	0.00	0.00	0.00	0.00	0.00
TRINITY_DN29941_c1_g2	0.00	0.00	0.00	0.00	0.00	0.00	0.00	0.00	0.00	0.00
TRINITY_DN29941_c1_g3	0.00	0.00	0.00	0.00	0.00	0.00	0.00	0.00	0.00	0.00
TRINITY_DN29941_c1_g4	0.00	0.00	0.00	0.00	0.00	0.00	0.00	0.00	0.00	0.00
TRINITY_DN29941_c1_g5	0.00	0.00	3.37	0.00	0.00	0.00	3.75	3.79	2.63	0.00
TRINITY_DN299420_c0_g1	0.00	0.00	0.00	16.58	0.00	0.00	0.00	0.00	0.00	0.00
TRINITY_DN299421_c1_g1	0.00	0.00	0.00	0.00	0.00	0.00	0.00	0.00	14.82	0.00
TRINITY_DN299421_c1_g5	0.00	0.00	0.00	0.00	0.00	0.00	0.00	0.00	37.02	0.00
TRINITY_DN299421_c2_g1	0.00	0.00	12.95	7.80	26.98	0.00	0.00	0.00	37.00	0.00
TRINITY_DN299421_c5_g1	0.00	0.00	0.00	9.98	0.00	0.00	0.00	0.00	0.00	0.00
TRINITY_DN299425_c0_g1	0.00	0.00	20.59	0.00	0.00	0.00	0.00	0.00	0.00	0.00
TRINITY_DN299425_c0_g2	0.00	0.00	8.57	0.00	0.00	9.60	0.00	0.00	33.03	0.00
TRINITY_DN299426_c0_g1	0.00	0.00	0.00	0.00	13.99	4.67	0.00	0.00	13.08	0.00
TRINITY_DN299427_c0_g1	0.00	0.00	0.00	16.83	0.00	0.00	0.00	0.00	0.00	0.00
TRINITY_DN299428_c0_g1	0.00	0.00	0.00	0.00	0.00	17.27	0.00	0.00	10.06	0.00
TRINITY_DN29942_c1_g2	0.00	0.00	3.84	2.33	3.87	0.00	0.00	0.00	0.00	0.00
TRINITY_DN29942_c1_g3	0.00	0.00	4.45	10.77	4.72	0.00	4.02	14.26	0.00	0.00
TRINITY_DN29942_c1_g4	0.00	0.00	0.00	0.00	0.00	0.00	0.00	0.00	0.00	0.00
TRINITY_DN29942_c2_g1	0.00	0.00	0.00	11.24	19.24	0.00	0.00	0.00	0.00	0.00
TRINITY_DN29942_c3_g1	0.00	0.00	0.00	0.00	0.00	0.00	0.00	0.00	0.00	0.00
TRINITY_DN29942_c4_g1	0.00	0.00	0.00	0.00	0.00	0.00	0.00	0.00	0.00	0.00
TRINITY_DN29942_c6_g1	0.00	0.00	0.00	23.55	13.32	0.00	11.64	0.00	0.00	11.59
TRINITY_DN299433_c0_g1	0.00	2.83	0.99	4.71	1.75	1.70	1.57	4.69	7.51	0.00
TRINITY_DN299433_c1_g1	0.00	0.00	5.09	7.52	10.74	0.00	0.00	6.02	0.00	0.00
TRINITY_DN299434_c0_g1	0.00	0.00	0.00	0.00	5.19	0.00	0.59	0.00	0.00	0.60
TRINITY_DN299436_c0_g1	0.00	0.00	0.00	0.00	0.00	0.00	0.00	0.00	0.00	0.00
TRINITY_DN299436_c11_g1	0.00	0.00	34.27	0.00	0.00	0.00	0.00	0.00	0.00	0.00
TRINITY_DN299436_c1_g1	0.00	0.00	0.00	0.00	0.00	0.00	0.00	0.00	0.00	0.00
TRINITY_DN299436_c3_g1	0.00	0.00	0.00	0.00	19.84	0.00	0.00	0.00	36.66	0.00
TRINITY_DN299436_c7_g1	0.00	7.56	18.32	2.77	9.20	4.61	0.00	4.05	25.81	0.00
TRINITY_DN299436_c8_g1	0.00	0.00	16.55	0.00	0.00	16.86	0.00	0.00	0.00	0.00
TRINITY_DN299437_c0_g1	0.00	0.00	0.00	0.00	0.00	0.00	0.00	0.00	0.00	0.00
TRINITY_DN299438_c0_g1	0.00	0.00	0.00	0.00	0.00	0.00	0.00	0.00	0.00	0.00
TRINITY_DN299439_c0_g1	0.00	0.00	0.00	12.59	0.00	0.00	0.00	0.00	0.00	0.00
TRINITY_DN299439_c0_g2	0.00	0.00	0.00	0.00	0.00	0.00	0.00	0.00	0.00	0.00
TRINITY_DN299439_c1_g1	0.00	0.00	11.35	0.00	46.12	0.00	0.00	0.00	0.00	0.00
TRINITY_DN299439_c3_g1	0.00	0.00	4.09	0.00	4.12	4.12	0.00	3.64	15.40	0.00
TRINITY_DN299439_c4_g1	0.00	0.00	0.00	13.42	0.00	0.00	0.00	0.00	0.00	0.00
TRINITY_DN299439_c5_g1	0.00	0.00	0.00	0.00	0.00	0.00	0.00	0.00	0.00	0.00
TRINITY_DN29943_c0_g1	0.51	13.71	34.96	24.91	83.61	27.63	14.45	9.94	23.90	5.41
TRINITY_DN299440_c1_g1	0.00	0.00	0.00	0.00	0.00	0.00	0.00	0.00	0.00	0.00
TRINITY_DN299441_c0_g1	0.00	0.00	0.00	0.00	0.00	0.00	0.00	0.00	0.00	0.00
TRINITY_DN299442_c0_g1	0.00	0.00	0.00	0.00	21.80	0.00	0.00	0.00	0.00	0.00
TRINITY_DN299443_c0_g1	0.00	0.00	0.00	0.00	16.66	0.00	0.00	0.00	0.00	0.00
TRINITY_DN299443_c0_g2	0.00	0.00	0.00	0.00	0.00	0.00	0.00	0.00	0.00	0.00
TRINITY_DN299443_c1_g1	0.00	0.00	11.20	3.38	0.00	0.00	0.00	0.00	0.00	0.00
TRINITY_DN299444_c0_g1	0.00	0.00	0.00	11.77	0.00	0.00	0.00	0.00	0.00	0.00
TRINITY_DN299445_c0_g1	0.00	0.00	26.54	24.05	0.00	0.00	0.00	0.00	0.00	0.00
TRINITY_DN299447_c0_g1	0.00	0.00	0.00	0.00	12.52	0.00	0.00	0.00	23.85	0.00
TRINITY_DN299447_c0_g2	0.00	0.00	0.00	0.00	0.00	35.43	0.00	0.00	16.56	0.00
TRINITY_DN299447_c0_g3	0.00	0.00	0.00	0.00	49.42	16.26	0.00	0.00	0.00	0.00
TRINITY_DN299447_c1_g1	0.00	0.00	0.00	0.00	0.00	0.00	0.00	0.00	0.00	0.00
TRINITY_DN299447_c2_g1	0.00	0.00	0.00	0.00	0.00	0.00	0.00	0.00	0.00	0.00
TRINITY_DN299448_c0_g1	0.00	0.00	0.00	0.00	0.00	0.00	0.00	0.00	5.83	0.00
TRINITY_DN299449_c0_g1	0.00	0.00	0.00	5.55	3.07	0.00	0.00	0.00	0.00	0.00
TRINITY_DN29944_c0_g1	0.00	0.00	0.00	5.18	22.05	0.00	0.00	0.00	9.22	0.00
TRINITY_DN29944_c1_g1	0.00	0.00	34.86	4.39	23.53	11.00	0.00	0.00	7.64	0.00
TRINITY_DN299450_c0_g1	0.00	0.00	0.00	0.00	0.00	0.00	0.00	0.00	0.00	0.00
TRINITY_DN299451_c0_g1	0.00	0.00	0.00	0.00	0.00	0.00	7.46	0.00	0.00	0.00
TRINITY_DN299452_c0_g1	0.00	0.00	0.00	0.00	0.00	0.00	0.00	0.00	0.00	0.00
TRINITY_DN299452_c1_g1	0.00	0.00	0.00	0.00	0.00	0.00	0.00	0.00	0.00	0.00
TRINITY_DN299453_c0_g1	0.00	0.00	0.00	0.00	0.00	0.00	0.00	0.00	0.00	0.00
TRINITY_DN299454_c0_g1	0.00	0.00	0.00	15.38	0.00	0.00	0.00	0.00	0.00	0.00
TRINITY_DN299455_c0_g1	0.00	3.45	4.16	11.46	19.07	0.00	1.90	3.80	19.94	1.89
TRINITY_DN299455_c1_g1	19.64	75.34	68.11	40.73	219.08	22.95	30.46	30.40	139.17	0.00
TRINITY_DN299456_c0_g1	0.00	0.00	0.00	0.00	0.00	0.00	0.00	0.00	0.00	0.00
TRINITY_DN29945_c0_g1	0.83	11.57	12.28	16.74	45.66	15.08	3.78	7.78	54.30	2.06
TRINITY_DN299460_c0_g1	0.00	0.00	0.00	0.00	0.00	0.00	0.00	0.00	0.00	0.00
TRINITY_DN299462_c0_g1	0.00	0.00	0.00	0.00	0.00	0.00	0.00	0.00	0.00	0.00
TRINITY_DN299464_c1_g1	0.00	0.00	0.00	0.00	0.00	0.00	0.00	0.00	0.00	0.00
TRINITY_DN299465_c0_g1	0.00	2.61	0.00	0.00	0.00	0.00	0.00	2.83	26.88	2.82
TRINITY_DN299466_c0_g1	0.00	0.00	0.00	0.00	0.00	0.00	0.00	0.00	0.00	0.00
TRINITY_DN299466_c0_g2	0.00	0.00	0.00	5.17	12.82	0.00	0.00	3.30	0.00	1.85
TRINITY_DN299467_c0_g1	0.00	0.00	0.00	0.00	0.00	0.00	0.00	0.00	0.00	0.00
TRINITY_DN299467_c1_g1	0.00	0.00	0.00	0.00	0.00	0.00	0.00	0.00	13.36	0.00
TRINITY_DN299467_c4_g1	0.00	0.00	0.00	0.00	0.00	0.00	0.00	0.00	0.00	0.00
TRINITY_DN299467_c6_g1	0.00	0.00	0.00	0.00	0.00	0.00	0.00	0.00	0.00	0.00
TRINITY_DN299469_c0_g2	9.96	0.00	0.00	0.00	0.00	0.00	0.00	10.26	10.84	0.00
TRINITY_DN299469_c1_g1	0.00	0.00	7.06	0.87	5.79	5.65	0.00	2.62	5.46	0.00
TRINITY_DN299469_c2_g1	0.00	0.00	0.00	8.31	0.00	0.00	0.00	0.00	0.00	0.00
TRINITY_DN299469_c3_g1	0.00	0.00	0.00	0.00	0.00	24.19	10.71	0.00	0.00	0.00
TRINITY_DN29946_c2_g2	0.00	0.00	0.00	0.00	0.00	0.00	0.00	0.00	49.33	0.00
TRINITY_DN299471_c0_g1	0.00	0.00	0.00	0.00	0.00	0.00	0.00	0.00	0.00	10.68
TRINITY_DN299472_c0_g1	0.00	0.00	0.00	0.00	20.16	0.00	0.00	0.00	0.00	0.00
TRINITY_DN299472_c1_g1	0.00	0.00	0.00	0.00	0.00	0.00	0.00	0.00	0.00	0.00
TRINITY_DN299474_c0_g1	0.00	0.00	0.00	5.89	0.00	0.00	0.00	0.00	0.00	0.00
TRINITY_DN299475_c0_g1	0.00	0.00	0.00	0.00	0.00	0.00	0.00	0.00	0.00	0.00
TRINITY_DN299475_c0_g2	0.00	0.00	0.00	0.00	0.00	0.00	0.00	0.00	0.00	0.00
TRINITY_DN299475_c0_g4	0.00	0.00	26.95	0.00	0.00	0.00	0.00	10.13	0.00	0.00
TRINITY_DN299475_c2_g1	0.00	0.00	0.00	0.00	29.31	0.00	0.00	0.00	27.21	0.00
TRINITY_DN299475_c3_g1	0.00	0.00	6.56	0.00	23.18	0.00	5.98	0.00	0.00	0.00
TRINITY_DN299475_c4_g1	0.00	0.00	0.00	0.00	18.41	0.00	0.00	0.00	0.00	0.00
TRINITY_DN299475_c8_g1	0.00	0.00	0.00	10.85	0.00	0.00	0.00	16.45	0.00	0.00
TRINITY_DN299475_c9_g1	0.00	0.00	0.00	0.00	0.00	0.00	0.00	0.00	0.00	0.00
TRINITY_DN299476_c0_g1	0.00	0.00	0.00	0.00	35.04	0.00	0.00	0.00	0.00	0.00
TRINITY_DN299477_c0_g1	0.00	0.00	0.00	0.00	0.00	0.00	0.00	0.00	5.55	0.00
TRINITY_DN299479_c1_g1	0.00	0.00	0.00	0.00	0.00	0.00	0.00	0.00	0.00	0.00
TRINITY_DN299479_c4_g2	0.00	0.00	0.00	0.00	0.00	0.00	0.00	0.00	0.00	0.00
TRINITY_DN299479_c6_g1	0.00	0.00	0.00	0.00	0.00	0.00	0.00	0.00	0.00	0.00
TRINITY_DN29947_c0_g1	0.00	7.70	30.91	15.94	26.05	14.85	16.99	8.53	33.61	3.38
TRINITY_DN29947_c0_g3	0.00	7.58	35.13	33.53	146.96	7.09	19.03	12.66	12.30	0.00
TRINITY_DN29947_c0_g4	0.00	0.00	0.00	30.88	0.00	0.00	0.00	0.00	0.00	0.00
TRINITY_DN29947_c1_g1	0.00	10.51	12.78	8.84	15.16	0.00	0.00	0.00	10.55	0.00
TRINITY_DN29947_c1_g2	0.00	0.00	15.45	0.00	32.36	0.00	0.00	0.00	0.00	0.00
TRINITY_DN29947_c2_g1	0.00	0.00	21.07	18.89	9.02	0.00	9.62	0.00	19.89	0.00
TRINITY_DN29947_c3_g1	0.00	20.49	34.78	44.52	84.67	42.15	26.93	0.00	12.19	0.00
TRINITY_DN29947_c6_g1	0.00	0.00	0.00	0.00	0.00	0.00	0.00	0.00	0.00	0.00
TRINITY_DN29947_c7_g1	0.00	21.26	0.00	2621.99	0.00	0.00	14.86	85.02	24.26	177.75
TRINITY_DN29947_c8_g1	0.00	0.00	0.00	10.07	0.00	0.00	0.00	0.00	0.00	0.00
TRINITY_DN299480_c1_g1	0.00	0.00	0.00	0.00	0.00	0.00	0.00	0.00	0.00	0.00
TRINITY_DN299480_c2_g1	0.00	0.00	0.00	0.00	0.00	0.00	0.00	0.00	0.00	0.00
TRINITY_DN299480_c2_g2	0.00	0.00	0.00	0.00	0.00	4.75	0.00	0.00	0.00	0.00
TRINITY_DN299480_c2_g3	0.00	0.00	0.00	4.21	28.11	7.10	6.27	0.00	0.00	0.00
TRINITY_DN299480_c2_g4	0.00	0.00	0.00	0.00	0.00	0.00	0.00	0.00	0.00	0.00
TRINITY_DN299481_c0_g1	0.00	0.00	13.96	0.00	0.00	0.00	0.00	0.00	0.00	0.00
TRINITY_DN299484_c0_g1	0.00	5.05	8.12	6.22	68.31	4.06	1.86	3.29	37.02	0.00
TRINITY_DN299484_c0_g2	0.00	0.00	0.00	0.00	0.00	0.00	0.00	0.00	7.24	0.00
TRINITY_DN299484_c1_g1	0.00	0.00	13.84	0.00	20.79	34.98	0.00	0.00	19.39	0.00
TRINITY_DN299485_c0_g1	0.00	0.00	0.00	9.11	0.00	0.00	0.00	0.00	0.00	0.00
TRINITY_DN299485_c0_g2	0.00	0.00	0.00	10.39	17.80	17.53	0.00	0.00	0.00	0.00
TRINITY_DN299485_c0_g3	0.00	0.00	0.00	0.00	0.00	0.00	0.00	0.00	14.48	0.00
TRINITY_DN299486_c0_g1	0.00	9.83	0.00	0.00	0.00	0.00	0.00	0.00	0.00	0.00
TRINITY_DN299488_c0_g1	0.00	0.00	12.11	3.64	6.05	0.00	0.00	0.00	22.65	0.00
TRINITY_DN299488_c0_g2	0.00	1.82	2.19	7.67	10.05	0.00	0.00	2.00	6.71	0.00
TRINITY_DN299488_c0_g3	0.00	0.00	0.00	0.00	0.00	0.00	0.00	0.00	0.00	0.00
TRINITY_DN299488_c0_g4	0.00	0.00	0.00	0.00	0.00	0.00	8.93	0.00	9.40	0.00
TRINITY_DN299488_c0_g5	0.00	0.00	0.00	0.00	13.24	0.00	0.00	0.00	0.00	0.00
TRINITY_DN29948_c0_g3	0.00	0.00	0.00	0.00	0.00	0.00	0.00	0.00	0.00	0.00
TRINITY_DN29948_c10_g1	0.00	0.00	0.00	0.00	0.00	0.00	0.00	0.00	0.00	0.00
TRINITY_DN29948_c11_g1	0.00	0.00	0.00	0.00	0.00	0.00	0.00	0.00	0.00	0.00
TRINITY_DN29948_c12_g1	0.00	0.00	0.00	0.00	0.00	0.00	0.00	0.00	0.00	14.46
TRINITY_DN29948_c1_g1	0.00	0.00	0.00	0.00	0.00	0.00	0.00	0.00	0.00	0.00
TRINITY_DN29948_c1_g2	0.00	6.50	0.00	2.92	0.00	15.81	5.84	4.26	13.58	0.00
TRINITY_DN29948_c1_g3	0.00	0.00	0.00	45.22	73.27	0.00	0.00	0.00	0.00	0.00
TRINITY_DN29948_c3_g3	0.00	0.00	0.00	0.00	0.00	0.00	0.00	0.00	0.00	0.00
TRINITY_DN29948_c3_g4	0.00	0.00	0.00	0.00	0.00	0.00	0.00	0.00	10.12	0.00
TRINITY_DN29948_c3_g5	0.00	0.00	0.00	3.64	0.00	0.00	0.00	0.00	0.00	0.00
TRINITY_DN29948_c4_g1	0.00	0.00	0.00	0.00	0.00	0.00	0.00	0.00	0.00	0.00
TRINITY_DN29948_c5_g1	0.00	0.00	17.44	0.00	0.00	0.00	0.00	0.00	16.56	0.00
TRINITY_DN299490_c0_g1	0.00	0.00	13.67	0.00	0.00	0.00	0.00	0.00	0.00	0.00
TRINITY_DN299491_c0_g1	0.00	0.00	0.00	0.00	0.00	0.00	0.00	0.00	0.00	0.00
TRINITY_DN299492_c0_g1	0.00	87.34	189.74	100.69	280.00	64.97	59.13	57.53	496.47	18.34
TRINITY_DN299492_c3_g1	0.00	0.00	0.00	0.00	0.00	0.00	0.00	0.00	0.00	0.00
TRINITY_DN299492_c6_g1	0.00	0.00	18.49	22.24	0.00	0.00	0.00	0.00	17.66	0.00
TRINITY_DN299492_c8_g1	0.00	0.00	0.00	0.00	0.00	0.00	0.00	0.00	0.00	0.00
TRINITY_DN299493_c0_g1	0.00	0.00	0.00	5.48	0.00	0.00	0.00	0.00	35.99	0.00
TRINITY_DN299493_c1_g1	0.00	0.00	0.00	0.00	0.00	39.95	0.00	0.00	0.00	0.00
TRINITY_DN299494_c0_g1	0.00	0.00	0.00	0.00	0.00	13.84	0.00	0.00	12.92	0.00
TRINITY_DN299494_c2_g1	0.00	0.00	0.00	0.00	0.00	0.00	0.00	0.00	0.00	0.00
TRINITY_DN299494_c3_g1	0.00	0.00	0.00	0.00	0.00	0.00	0.00	0.00	0.00	0.00
TRINITY_DN299495_c0_g1	0.00	0.00	0.00	10.13	0.00	0.00	0.00	0.00	0.00	0.00
TRINITY_DN299495_c1_g1	0.00	0.00	0.00	0.00	0.00	0.00	0.00	0.00	0.00	0.00
TRINITY_DN299495_c3_g1	0.00	0.00	0.00	0.00	0.00	0.00	0.00	0.00	0.00	0.00
TRINITY_DN299496_c1_g1	0.00	0.00	0.00	0.00	0.00	0.00	0.00	0.00	0.00	0.00
TRINITY_DN299496_c1_g2	0.00	0.00	0.00	7.49	20.60	7.57	0.00	0.00	38.51	0.00
TRINITY_DN299496_c3_g1	0.00	0.00	0.00	0.00	0.00	0.00	0.00	0.00	0.00	0.00
TRINITY_DN299496_c3_g2	0.00	0.00	5.47	3.30	5.49	0.00	0.00	0.00	5.12	0.00
TRINITY_DN299496_c4_g1	3.26	19.25	11.65	14.95	24.51	0.00	0.00	0.00	27.45	0.00
TRINITY_DN299496_c6_g1	0.00	0.00	0.00	0.00	19.24	0.00	0.00	0.00	0.00	0.00
TRINITY_DN299496_c7_g1	0.00	0.00	0.00	0.00	20.16	0.00	0.00	0.00	18.66	0.00
TRINITY_DN299497_c0_g1	0.00	0.00	0.00	0.00	0.00	0.00	0.00	0.00	15.17	0.00
TRINITY_DN299498_c0_g1	0.00	0.00	0.00	4.32	14.47	0.00	0.00	0.00	6.74	0.00
TRINITY_DN29949_c0_g1	0.00	11.35	0.00	24.50	0.00	0.00	0.00	0.00	0.00	0.00
TRINITY_DN2994_c0_g4	6.22	71.46	140.58	118.17	213.07	84.58	46.04	45.57	464.49	14.27
TRINITY_DN2994_c1_g1	0.00	0.00	15.23	0.00	0.00	0.00	0.00	0.00	0.00	0.00
TRINITY_DN2994_c5_g1	5.98	55.08	123.10	60.22	187.20	42.11	19.84	18.31	244.19	18.09
TRINITY_DN299500_c0_g1	0.00	0.00	0.00	0.00	6.37	0.00	0.00	0.00	5.97	0.00
TRINITY_DN299501_c0_g1	0.00	0.00	0.00	0.00	0.00	0.00	0.00	0.00	0.00	0.00
TRINITY_DN299503_c1_g1	0.00	0.00	0.00	0.00	0.00	0.00	0.00	0.00	0.00	0.00
TRINITY_DN299503_c1_g2	0.00	0.00	0.00	0.00	0.00	0.00	0.00	0.00	5.48	0.00
TRINITY_DN299503_c2_g1	0.00	0.00	0.00	0.00	0.00	0.00	0.00	0.00	0.00	0.00
TRINITY_DN299503_c3_g1	0.00	0.00	0.00	0.00	0.00	0.00	0.00	0.00	0.00	0.00
TRINITY_DN299504_c0_g1	0.00	0.00	0.00	22.90	0.00	0.00	0.00	0.00	0.00	0.00
TRINITY_DN299505_c0_g2	1.15	1.83	8.66	2.14	0.00	0.00	4.42	0.00	0.00	0.00
TRINITY_DN299505_c1_g1	0.00	0.00	0.00	2.01	6.67	0.00	0.00	2.96	3.13	0.00
TRINITY_DN299505_c1_g2	0.00	0.00	0.00	0.00	5.40	0.00	0.00	0.00	5.05	0.00
TRINITY_DN299506_c0_g1	0.00	0.00	0.00	7.80	0.00	0.00	0.00	0.00	0.00	0.00
TRINITY_DN299506_c1_g1	0.00	0.00	0.00	0.00	0.00	0.00	0.00	0.00	13.39	0.00
TRINITY_DN299507_c0_g3	0.00	0.00	5.60	0.00	0.00	0.00	5.04	9.87	15.73	0.00
TRINITY_DN299507_c1_g1	0.00	0.00	0.00	0.00	0.00	0.00	0.00	0.00	37.09	0.00
TRINITY_DN299507_c2_g1	0.00	0.00	0.00	0.00	0.00	0.00	0.00	0.00	0.00	0.00
TRINITY_DN299507_c3_g1	0.00	0.00	0.00	3.92	9.95	0.00	0.00	5.75	0.00	0.00
TRINITY_DN299507_c4_g1	0.00	0.00	0.00	0.00	0.00	0.00	0.00	0.00	0.00	0.00
TRINITY_DN299507_c5_g1	0.00	0.00	0.00	0.00	21.51	0.00	0.00	0.00	0.00	9.39
TRINITY_DN299508_c1_g1	0.00	0.00	47.46	0.00	0.00	0.00	0.00	0.00	0.00	0.00
TRINITY_DN299509_c0_g1	0.00	0.00	0.00	0.00	0.00	0.00	0.00	0.00	0.00	0.00
TRINITY_DN29950_c0_g1	0.00	11.64	0.00	0.00	0.00	0.00	0.00	0.00	6.62	0.00
TRINITY_DN29950_c0_g2	0.00	0.00	0.00	0.00	0.00	0.00	0.00	0.00	0.00	0.00
TRINITY_DN29950_c0_g3	0.00	0.00	17.44	0.00	35.86	0.00	0.00	0.00	25.47	0.00
TRINITY_DN29950_c1_g2	2.21	4.31	15.58	7.94	13.18	7.81	7.12	4.71	47.54	2.34
TRINITY_DN29950_c2_g1	0.00	0.00	0.00	0.00	14.91	0.00	0.00	0.00	0.00	0.00
TRINITY_DN29950_c6_g1	0.00	0.00	19.57	0.00	0.00	0.00	0.00	0.00	0.00	0.00
TRINITY_DN299510_c0_g1	0.00	0.00	0.00	0.00	0.00	0.00	0.00	0.00	0.00	0.00
TRINITY_DN299511_c0_g1	0.00	0.00	0.00	0.00	0.00	0.00	0.00	0.00	5.80	0.00
TRINITY_DN299511_c0_g2	0.00	0.00	37.96	7.64	0.00	0.00	0.00	0.00	12.00	0.00
TRINITY_DN299511_c1_g1	0.00	0.00	0.77	1.91	3.98	0.00	0.00	0.00	6.02	0.72
TRINITY_DN299511_c2_g1	0.00	0.00	0.00	6.67	0.00	0.00	0.00	0.00	10.51	0.00
TRINITY_DN299511_c3_g1	0.00	0.00	0.00	0.00	0.00	0.00	0.00	0.00	0.00	0.00
TRINITY_DN299511_c4_g1	0.00	0.00	40.31	4.81	0.00	0.00	0.00	7.09	12.70	0.00
TRINITY_DN299512_c0_g1	0.00	0.00	0.00	0.00	0.00	0.00	0.00	0.00	0.00	0.00
TRINITY_DN299512_c0_g2	0.00	0.00	0.00	0.00	0.00	0.00	0.00	0.00	0.00	0.00
TRINITY_DN299512_c0_g3	0.00	0.00	0.00	0.00	0.00	0.00	0.00	0.00	0.00	0.00
TRINITY_DN299513_c0_g1	0.00	2.88	0.00	3.06	3.62	0.00	0.00	1.60	0.00	0.00
TRINITY_DN299513_c4_g1	0.00	0.00	0.00	0.00	0.00	0.00	0.00	0.00	9.14	0.00
TRINITY_DN299513_c5_g1	0.00	0.00	0.00	8.35	0.00	0.00	0.00	0.00	0.00	0.00
TRINITY_DN299513_c6_g1	0.00	0.00	0.00	0.00	0.00	0.00	0.00	0.00	0.00	0.00
TRINITY_DN299514_c0_g1	0.00	0.00	0.00	0.00	0.00	0.00	0.00	0.00	12.14	0.00
TRINITY_DN299515_c1_g1	0.00	0.00	0.00	2.46	4.08	0.00	0.00	0.00	0.00	0.00
TRINITY_DN299515_c2_g1	0.00	0.00	0.00	0.00	0.00	0.00	0.00	0.00	0.00	0.00
TRINITY_DN299515_c3_g1	0.00	0.00	0.00	0.00	0.00	0.00	0.00	0.00	0.00	0.00
TRINITY_DN299516_c0_g1	0.00	8.05	8.99	0.00	0.00	23.27	8.04	0.00	0.00	0.00
TRINITY_DN299516_c0_g2	0.00	0.00	0.00	2.36	0.00	0.00	0.00	0.00	3.51	0.00
TRINITY_DN299516_c1_g1	0.00	0.00	14.28	0.00	0.00	0.00	0.00	0.00	0.00	0.00
TRINITY_DN299517_c0_g1	0.00	0.00	0.00	0.00	0.00	0.00	0.00	0.00	0.00	0.00
TRINITY_DN299517_c1_g2	0.00	0.00	0.00	0.00	12.61	0.00	0.00	0.00	15.30	0.00
TRINITY_DN299517_c2_g1	0.00	0.00	0.00	0.00	0.00	0.00	0.00	0.00	17.33	0.00
TRINITY_DN299517_c3_g1	53.73	0.00	2.06	481.69	20.35	20.14	35.23	7.99	127.73	22.46
TRINITY_DN299519_c0_g1	0.00	0.00	0.00	0.00	0.00	0.00	0.00	0.00	16.85	0.00
TRINITY_DN29951_c0_g1	0.00	0.00	0.00	13.03	0.00	32.09	16.76	0.00	17.67	0.00
TRINITY_DN29951_c0_g2	0.00	0.00	0.00	3.28	13.52	7.13	6.60	0.00	11.33	1.32
TRINITY_DN299520_c1_g1	0.00	0.00	0.00	7.02	25.93	0.00	0.00	14.35	13.08	0.00
TRINITY_DN299520_c2_g1	0.00	0.00	14.41	0.00	0.00	0.00	0.00	0.00	0.00	0.00
TRINITY_DN299521_c1_g1	0.00	0.00	0.00	0.00	0.00	0.00	0.00	0.00	0.00	0.00
TRINITY_DN299527_c0_g1	0.00	0.00	0.00	0.00	0.00	0.00	0.00	0.00	0.00	0.00
TRINITY_DN299529_c0_g1	0.00	0.00	0.00	0.00	0.00	0.00	0.00	0.00	0.00	0.00
TRINITY_DN29952_c0_g1	2.63	26.53	0.00	40.17	51.44	42.54	11.16	18.29	65.88	5.57
TRINITY_DN29952_c1_g1	2.17	43.34	24.04	50.03	113.82	16.86	15.02	28.82	286.36	19.44
TRINITY_DN29952_c1_g2	7.61	72.19	131.56	146.62	164.97	94.28	70.32	68.09	338.19	12.87
TRINITY_DN29952_c1_g4	0.00	7.28	0.00	4.09	8.01	0.00	0.00	0.00	11.76	0.48
TRINITY_DN29952_c1_g6	0.00	0.00	4.22	0.00	0.00	0.00	0.00	0.00	0.00	0.00
TRINITY_DN299530_c0_g1	0.00	0.00	0.00	0.00	0.00	0.00	0.00	0.00	0.00	0.00
TRINITY_DN299531_c0_g1	0.00	0.00	0.00	0.00	0.00	0.00	0.00	0.00	0.00	0.00
TRINITY_DN299534_c0_g1	0.00	9.49	5.73	8.75	2.90	0.00	0.00	0.00	8.18	0.00
TRINITY_DN299536_c0_g1	0.00	0.00	0.00	0.00	0.00	0.00	0.00	0.00	0.00	0.00
TRINITY_DN299537_c0_g1	0.00	0.00	0.00	0.00	0.00	0.00	0.00	0.00	7.69	0.00
TRINITY_DN299538_c1_g1	0.00	0.00	0.00	0.00	0.00	0.00	0.00	0.00	0.00	0.00
TRINITY_DN299538_c2_g1	0.00	0.00	0.00	0.00	0.00	0.00	0.00	0.00	0.00	0.00
TRINITY_DN299539_c0_g1	0.00	0.00	0.00	0.00	0.00	0.00	0.00	0.00	0.00	0.00
TRINITY_DN29953_c0_g1	0.00	8.98	33.80	13.34	47.54	17.40	0.00	0.00	55.14	0.00
TRINITY_DN299541_c0_g1	0.00	0.00	0.00	0.00	11.15	11.20	0.00	4.90	0.00	0.00
TRINITY_DN299541_c0_g2	0.00	0.00	0.00	0.00	0.00	0.00	0.00	0.00	0.00	0.00
TRINITY_DN299542_c0_g1	0.00	0.00	0.00	0.00	0.00	0.00	0.00	0.00	0.00	0.00
TRINITY_DN299542_c0_g2	0.00	0.00	0.00	0.00	0.00	0.00	0.00	0.00	7.42	0.00
TRINITY_DN299542_c0_g3	0.00	0.00	0.00	0.00	0.00	0.00	0.00	0.00	0.00	0.00
TRINITY_DN299542_c0_g4	0.00	0.00	0.00	0.00	0.00	0.00	0.00	0.00	0.00	0.00
TRINITY_DN299542_c2_g1	0.00	0.00	0.00	0.00	0.00	0.00	0.00	0.00	9.57	0.00
TRINITY_DN299542_c4_g1	0.00	0.00	0.00	10.79	0.00	0.00	0.00	7.98	0.00	0.00
TRINITY_DN299543_c0_g1	0.00	0.00	0.00	0.00	0.00	0.00	0.00	0.00	34.65	0.00
TRINITY_DN299544_c0_g1	0.00	0.00	28.48	0.00	0.00	0.00	0.00	0.81	0.00	0.00
TRINITY_DN299545_c0_g1	0.00	0.00	7.72	0.00	0.00	0.00	0.00	0.00	0.00	0.00
TRINITY_DN299547_c0_g1	0.00	0.00	0.00	0.00	0.00	0.00	0.00	0.00	10.96	6.14
TRINITY_DN299547_c1_g1	0.00	0.00	0.00	6.67	0.00	45.13	0.00	0.00	21.03	0.00
TRINITY_DN299548_c0_g2	0.00	0.00	0.00	0.00	0.00	0.00	0.00	0.00	0.00	0.00
TRINITY_DN299548_c2_g1	0.00	0.00	0.00	0.00	0.00	0.00	4.22	0.00	0.00	0.00
TRINITY_DN299548_c3_g2	0.00	0.00	0.00	0.00	0.00	0.00	0.00	0.00	0.00	0.00
TRINITY_DN299548_c8_g1	0.00	0.00	14.77	0.00	0.00	0.00	0.00	0.00	0.00	0.00
TRINITY_DN299549_c1_g1	0.00	0.00	3.89	4.74	3.93	0.00	0.00	3.47	3.67	0.00
TRINITY_DN29954_c0_g1	0.00	0.00	0.00	0.00	0.00	19.82	0.00	0.00	0.00	0.00
TRINITY_DN29954_c1_g1	0.00	0.00	18.26	0.00	0.00	7.03	0.00	0.00	0.00	0.00
TRINITY_DN299550_c0_g1	0.00	0.00	40.41	0.00	0.00	0.00	0.00	0.00	20.70	0.00
TRINITY_DN299553_c0_g1	0.00	27.97	16.84	0.00	0.00	0.00	0.00	0.00	0.00	0.00
TRINITY_DN299553_c4_g1	0.00	0.00	0.00	0.00	0.00	0.00	0.00	9.56	36.42	0.00
TRINITY_DN299557_c0_g2	0.00	0.00	0.00	0.00	0.00	0.00	0.00	0.00	0.00	0.00
TRINITY_DN299557_c0_g3	0.00	0.00	2.25	4.13	0.00	10.73	0.00	0.00	0.00	0.00
TRINITY_DN299557_c2_g1	0.00	0.00	0.00	0.00	0.00	0.00	0.00	0.00	0.00	0.00
TRINITY_DN299557_c2_g2	0.00	3.75	3.46	4.06	2.96	1.50	0.69	2.12	6.95	0.00
TRINITY_DN299557_c2_g3	0.00	0.00	0.00	0.00	0.00	0.00	0.00	0.00	0.00	0.00
TRINITY_DN299557_c2_g4	0.00	0.00	7.21	0.00	21.70	0.00	0.00	0.00	6.74	0.00
TRINITY_DN299557_c3_g2	0.00	0.00	0.00	0.00	0.00	0.00	0.00	0.00	0.00	0.00
TRINITY_DN299557_c4_g1	0.00	0.00	0.00	3.54	0.00	0.00	0.00	5.18	0.00	0.00
TRINITY_DN299557_c5_g1	0.00	0.00	0.00	0.00	0.00	0.00	0.00	0.00	0.00	0.00
TRINITY_DN299558_c0_g1	0.00	0.00	0.00	0.00	0.00	33.24	0.00	0.00	8.26	0.00
TRINITY_DN29955_c0_g1	0.00	50.38	45.26	24.88	0.00	5.73	0.00	0.00	15.93	0.00
TRINITY_DN29955_c0_g2	0.00	0.00	0.00	0.00	0.00	0.00	0.00	0.00	0.00	0.00
TRINITY_DN29955_c2_g1	0.00	0.00	0.00	0.00	0.00	0.00	0.00	9.87	0.00	0.00
TRINITY_DN29955_c9_g1	0.00	0.00	0.00	0.00	0.00	0.00	0.00	0.00	0.00	0.00
TRINITY_DN299560_c0_g1	0.00	0.00	0.00	0.00	0.00	0.00	0.00	0.00	0.00	0.00
TRINITY_DN299561_c0_g1	0.00	0.00	8.84	5.28	8.91	0.00	0.00	0.00	0.00	0.00
TRINITY_DN299563_c0_g1	0.00	0.00	0.00	0.00	0.00	0.00	0.00	0.00	0.00	0.00
TRINITY_DN299563_c1_g1	0.00	0.00	0.00	0.00	0.00	0.00	0.00	0.00	0.00	0.00
TRINITY_DN299564_c0_g1	0.00	0.00	0.00	0.00	0.00	0.00	0.00	0.00	14.48	0.00
TRINITY_DN299566_c0_g1	0.00	0.00	52.77	0.00	0.00	0.00	0.00	0.00	0.00	0.00
TRINITY_DN299568_c0_g2	0.00	4.05	0.97	2.40	1.00	2.91	3.58	0.00	8.50	0.00
TRINITY_DN299568_c1_g1	0.00	30.16	0.00	0.00	0.00	0.00	0.00	0.00	0.00	0.00
TRINITY_DN299568_c4_g1	0.00	0.00	0.00	0.00	5.81	0.00	0.00	0.00	0.00	0.00
TRINITY_DN29956_c0_g1	0.00	0.00	0.00	0.00	0.00	0.00	0.00	0.00	0.00	0.00
TRINITY_DN29956_c1_g1	0.00	0.00	0.00	0.00	0.00	0.00	0.00	12.54	13.22	0.00
TRINITY_DN29956_c3_g1	0.00	0.00	0.00	0.00	0.00	16.69	0.00	0.00	0.00	0.00
TRINITY_DN299570_c0_g1	0.00	0.00	0.00	0.00	0.00	9.34	0.00	0.00	8.72	0.00
TRINITY_DN299570_c5_g1	0.00	0.00	0.00	0.00	0.00	0.00	0.00	0.00	0.00	0.00
TRINITY_DN299571_c0_g1	0.00	0.00	0.00	0.00	0.00	0.00	0.00	0.00	0.00	0.00
TRINITY_DN299572_c0_g1	0.00	0.00	0.00	0.00	0.00	0.00	0.00	0.00	0.00	0.00
TRINITY_DN299572_c3_g1	0.00	0.00	0.00	0.00	19.84	0.00	0.00	0.00	0.00	0.00
TRINITY_DN299574_c0_g1	0.00	0.00	0.00	0.00	0.00	0.00	0.00	0.00	0.00	0.00
TRINITY_DN299574_c1_g1	0.00	0.00	0.00	0.00	0.00	0.00	0.00	0.00	0.00	0.00
TRINITY_DN299575_c1_g1	0.00	0.00	0.00	20.77	0.00	11.69	0.00	0.00	0.00	0.00
TRINITY_DN299576_c0_g1	0.00	0.00	0.00	0.00	0.00	0.00	0.00	0.00	0.00	0.00
TRINITY_DN299577_c0_g1	0.00	0.00	0.00	0.00	22.93	0.00	0.00	0.00	0.00	0.00
TRINITY_DN299577_c1_g1	0.00	0.00	0.00	0.00	0.00	0.00	0.00	0.00	0.00	0.00
TRINITY_DN299577_c2_g1	0.00	0.00	0.00	0.00	0.00	0.00	0.00	0.00	11.20	0.00
TRINITY_DN299578_c0_g1	0.00	0.00	0.00	0.00	13.74	0.00	0.00	0.00	0.00	0.00
TRINITY_DN299579_c0_g1	0.00	0.00	0.00	0.00	0.00	0.00	0.00	0.00	0.00	0.00
TRINITY_DN29957_c0_g1	0.00	0.00	0.00	1.02	1.70	0.00	1.81	0.00	0.00	0.00
TRINITY_DN299580_c0_g1	0.00	0.00	11.48	0.00	29.00	0.00	0.00	17.58	36.26	0.00
TRINITY_DN299580_c1_g1	0.00	11.26	26.94	11.42	29.82	0.00	0.00	0.00	0.00	0.00
TRINITY_DN299581_c0_g1	0.00	15.46	10.49	11.32	12.96	0.00	0.00	0.00	4.37	3.72
TRINITY_DN299582_c0_g1	0.00	0.00	0.00	0.00	0.00	0.00	0.00	0.00	10.99	0.00
TRINITY_DN299583_c1_g1	0.00	0.00	0.00	0.00	0.00	0.00	0.00	0.00	44.45	0.00
TRINITY_DN299585_c0_g1	0.00	0.00	0.00	4.15	0.00	0.00	0.00	0.00	0.00	0.00
TRINITY_DN299586_c0_g1	0.00	0.00	0.00	0.00	0.00	0.00	0.00	0.00	0.00	0.00
TRINITY_DN299586_c0_g2	0.00	0.00	5.79	1.79	2.24	2.89	1.34	0.00	3.53	0.00
TRINITY_DN299586_c3_g1	0.00	0.00	0.00	0.00	0.00	0.00	0.00	0.00	0.00	0.00
TRINITY_DN299587_c0_g1	0.00	0.00	0.00	5.04	25.51	0.00	0.00	0.00	0.00	0.00
TRINITY_DN299588_c0_g1	0.00	0.00	0.00	0.00	0.00	0.00	0.00	0.00	0.00	0.00
TRINITY_DN299588_c1_g1	0.00	0.00	0.00	0.00	0.00	0.00	0.00	0.00	14.48	0.00
TRINITY_DN299591_c0_g1	0.00	0.00	0.00	0.00	0.00	0.00	0.00	0.00	0.00	0.00
TRINITY_DN299594_c0_g1	0.00	0.00	0.00	0.00	10.63	0.00	0.00	0.00	12.54	0.00
TRINITY_DN299594_c0_g2	0.00	0.00	0.00	0.00	0.00	17.72	0.00	0.00	23.67	0.00
TRINITY_DN299595_c0_g1	0.00	0.00	0.00	0.00	0.00	0.00	0.00	0.00	0.00	0.00
TRINITY_DN299597_c0_g1	0.00	0.00	0.00	0.00	0.00	0.00	0.00	0.00	0.00	0.00
TRINITY_DN299598_c0_g1	0.00	0.00	9.53	0.00	9.95	0.00	0.00	0.00	0.00	0.00
TRINITY_DN299599_c0_g1	0.00	0.00	0.00	0.00	0.00	0.00	0.00	0.00	0.00	0.00
TRINITY_DN29959_c0_g1	0.00	9.21	28.76	44.16	33.01	21.52	3.92	18.01	78.79	0.00
TRINITY_DN29959_c0_g2	0.00	0.00	6.59	3.98	1.94	1.88	2.60	1.76	5.18	0.00
TRINITY_DN29959_c1_g1	0.00	0.00	4.20	3.45	0.00	9.80	3.86	2.60	5.42	0.00
TRINITY_DN29959_c2_g1	0.00	0.00	0.00	0.00	2.04	0.00	0.00	0.00	0.00	0.00
TRINITY_DN2995_c0_g1	0.00	17.22	15.87	21.14	73.39	13.96	9.54	16.94	39.10	9.37
TRINITY_DN2995_c15_g1	0.00	0.00	0.00	0.00	0.00	0.00	0.00	0.00	0.00	0.00
TRINITY_DN2995_c1_g1	0.00	0.00	19.63	7.02	56.02	0.00	0.00	0.00	0.00	0.00
TRINITY_DN2995_c2_g1	11.21	34.77	191.45	148.37	338.18	89.16	52.76	37.84	402.11	24.35
TRINITY_DN2995_c3_g1	0.00	8.17	77.45	48.91	144.08	51.40	19.53	27.27	120.91	0.00
TRINITY_DN2995_c4_g1	0.00	19.48	44.81	37.97	79.08	39.98	18.61	21.65	144.62	4.12
TRINITY_DN2995_c7_g2	0.00	0.00	0.00	0.00	20.00	0.00	0.00	0.00	0.00	0.00
TRINITY_DN299600_c0_g1	0.00	0.00	15.09	0.00	0.00	0.00	0.00	0.00	14.37	0.00
TRINITY_DN299600_c0_g2	0.00	0.00	70.35	0.00	54.25	0.00	0.00	0.00	0.00	0.00
TRINITY_DN299600_c4_g1	0.00	0.00	16.69	0.00	0.00	0.00	0.00	0.00	0.00	0.00
TRINITY_DN299600_c5_g1	0.00	0.00	0.00	0.00	0.00	0.00	0.00	0.00	0.00	9.32
TRINITY_DN299602_c0_g1	0.00	0.00	0.00	0.00	0.00	0.00	0.00	0.00	0.00	0.00
TRINITY_DN299603_c0_g2	0.00	0.00	0.00	0.00	0.00	0.00	0.00	0.00	12.28	0.00
TRINITY_DN299603_c1_g1	0.00	4.20	20.39	0.00	0.00	0.00	0.00	0.00	9.56	0.00
TRINITY_DN299603_c3_g1	0.00	0.00	0.00	0.00	0.00	0.00	0.00	0.00	0.00	0.00
TRINITY_DN299603_c4_g1	0.00	0.00	0.00	0.00	19.64	0.00	0.00	0.00	0.00	0.00
TRINITY_DN299603_c5_g1	0.00	0.00	0.00	0.00	0.00	0.00	0.00	0.00	0.00	0.00
TRINITY_DN299605_c0_g1	0.00	0.00	0.00	0.00	0.00	22.32	0.00	0.00	0.00	0.00
TRINITY_DN299605_c0_g2	0.00	0.00	0.00	0.00	0.00	0.00	0.00	0.00	0.00	0.00
TRINITY_DN299605_c1_g1	0.00	0.87	25.31	5.71	62.65	12.90	11.36	0.00	12.00	0.00
TRINITY_DN299605_c1_g4	0.00	0.00	5.20	2.13	0.00	3.11	1.52	1.53	16.00	0.00
TRINITY_DN299606_c0_g1	0.00	0.00	0.00	0.00	0.00	0.00	0.00	0.00	0.00	0.00
TRINITY_DN299607_c4_g1	0.00	0.00	0.00	11.58	0.00	0.00	0.00	0.00	0.00	0.00
TRINITY_DN29960_c0_g1	16.40	0.00	10.53	0.00	0.00	0.00	9.45	0.00	51.38	0.00
TRINITY_DN299612_c0_g1	0.00	0.00	0.00	12.27	0.00	0.00	0.00	0.00	9.46	15.15
TRINITY_DN299613_c0_g1	0.00	0.00	0.00	0.00	0.00	0.00	0.00	17.79	0.00	0.00
TRINITY_DN299616_c0_g1	0.00	0.00	0.00	0.00	0.00	0.00	0.00	0.00	0.00	0.00
TRINITY_DN299618_c0_g1	0.00	0.00	0.00	0.00	27.45	0.00	0.00	0.00	63.58	0.00
TRINITY_DN299619_c0_g1	0.00	0.00	0.00	0.00	0.00	0.00	0.00	0.00	18.84	0.00
TRINITY_DN29961_c0_g1	0.00	9.99	9.01	9.52	17.41	0.00	0.00	3.99	20.91	0.00
TRINITY_DN29961_c0_g2	0.00	0.00	0.00	0.00	32.02	0.00	0.00	14.14	0.00	0.00
TRINITY_DN29961_c0_g3	0.00	0.00	0.00	0.00	0.00	0.00	0.00	0.00	18.00	0.00
TRINITY_DN29961_c0_g4	0.00	0.00	0.00	0.00	0.00	0.00	0.00	0.00	0.00	0.00
TRINITY_DN29961_c1_g2	0.00	0.00	0.00	0.00	0.00	0.00	0.00	0.00	0.00	0.00
TRINITY_DN29961_c2_g1	15.48	0.00	0.00	0.00	0.00	0.00	0.00	15.70	0.00	0.00
TRINITY_DN29961_c7_g1	0.00	0.00	0.00	6.79	11.53	11.47	0.00	0.00	32.12	0.00
TRINITY_DN299620_c0_g1	0.00	0.00	0.00	8.38	0.00	0.00	0.00	0.00	6.52	0.00
TRINITY_DN299623_c0_g1	0.00	5.64	0.00	1.58	6.88	0.00	0.00	0.00	0.00	0.00
TRINITY_DN299624_c0_g1	0.00	0.00	0.00	0.00	0.00	0.00	0.00	15.27	15.98	0.00
TRINITY_DN299626_c1_g3	0.00	0.00	0.00	0.00	0.00	0.00	0.00	0.00	0.00	10.54
TRINITY_DN29962_c0_g1	0.00	0.00	0.00	2.68	10.96	0.00	4.00	0.00	37.27	0.00
TRINITY_DN29962_c1_g1	0.00	0.00	20.56	0.00	6.92	0.00	3.12	0.00	6.49	0.00
TRINITY_DN299630_c0_g1	0.00	0.00	0.00	0.00	0.00	0.00	14.75	0.00	0.00	0.00
TRINITY_DN299630_c1_g1	0.00	0.00	0.00	0.00	0.00	0.00	0.00	0.00	0.00	0.00
TRINITY_DN299632_c1_g1	0.00	0.00	0.00	0.00	0.00	0.00	0.00	0.00	0.00	7.56
TRINITY_DN299633_c0_g1	0.00	0.00	0.00	0.00	0.00	0.00	0.00	0.00	0.00	0.00
TRINITY_DN299634_c0_g1	0.00	0.00	0.00	0.00	0.00	0.00	0.00	0.00	0.00	0.00
TRINITY_DN299634_c1_g1	0.00	0.00	0.00	0.00	33.23	0.00	0.00	0.00	30.57	14.32
TRINITY_DN299636_c1_g1	0.00	2.47	0.00	0.00	12.10	0.00	0.00	0.00	2.84	0.00
TRINITY_DN299636_c2_g1	0.00	0.00	13.10	0.00	0.00	66.69	0.00	0.00	0.00	0.00
TRINITY_DN299639_c0_g1	0.00	0.00	0.00	0.00	0.00	0.00	12.84	0.00	6.71	0.00
TRINITY_DN29963_c0_g1	0.00	14.29	17.31	25.91	26.18	0.00	0.00	7.64	112.94	0.00
TRINITY_DN29963_c0_g2	0.00	0.00	0.00	0.00	15.01	0.00	13.08	0.00	0.00	0.00
TRINITY_DN29963_c1_g1	0.00	0.00	0.00	0.00	0.00	0.00	0.00	0.00	0.00	0.00
TRINITY_DN299641_c0_g1	0.00	0.00	2.89	0.00	4.02	0.00	0.00	0.00	5.50	0.00
TRINITY_DN299641_c1_g1	0.00	0.00	0.00	46.64	59.99	0.00	0.00	0.00	18.51	0.00
TRINITY_DN299641_c2_g1	0.00	0.00	0.00	0.00	0.00	0.00	0.00	0.00	0.00	0.00
TRINITY_DN299641_c3_g2	0.00	0.00	0.00	0.00	0.00	0.00	0.00	0.00	4.68	0.00
TRINITY_DN299641_c4_g1	0.00	0.00	0.00	0.00	0.00	0.00	0.00	0.00	0.00	0.00
TRINITY_DN299641_c5_g2	0.00	0.00	0.00	0.00	0.00	0.00	0.00	0.00	0.00	0.00
TRINITY_DN299641_c7_g1	0.00	0.00	0.00	0.00	8.44	0.00	0.00	0.00	2.64	0.00
TRINITY_DN299641_c8_g1	0.00	0.00	0.00	0.00	0.00	0.00	0.00	0.00	0.00	0.00
TRINITY_DN299642_c1_g1	0.00	0.00	18.54	0.00	0.00	9.39	0.00	0.00	8.73	0.00
TRINITY_DN299643_c0_g1	10.29	49.28	11.84	7.11	0.00	0.00	0.00	0.00	100.77	10.54
TRINITY_DN299643_c0_g3	0.00	0.00	23.03	8.83	15.41	0.00	6.85	0.00	28.67	0.00
TRINITY_DN299643_c1_g1	0.00	0.00	0.00	0.00	0.00	0.00	0.00	0.00	0.00	0.00
TRINITY_DN299643_c4_g1	0.00	0.00	0.00	0.00	0.00	0.00	0.00	0.00	14.26	0.00
TRINITY_DN299645_c0_g1	0.00	14.62	0.00	0.00	0.00	0.00	0.00	0.00	0.00	0.00
TRINITY_DN299646_c0_g1	0.00	1.65	5.95	3.65	18.22	0.00	0.00	5.46	15.24	0.00
TRINITY_DN299646_c1_g1	0.00	0.00	0.00	0.00	0.00	0.00	0.00	0.00	0.00	0.00
TRINITY_DN299647_c0_g1	0.00	9.71	27.42	9.52	0.00	0.00	0.00	0.00	0.00	0.00
TRINITY_DN299647_c2_g1	0.00	0.00	9.49	0.00	0.00	0.00	0.00	0.00	8.93	0.00
TRINITY_DN299647_c2_g2	0.00	0.00	0.00	0.00	0.00	0.00	0.00	0.00	0.00	0.00
TRINITY_DN299647_c3_g1	0.00	0.00	0.00	0.00	0.00	0.00	0.00	0.00	0.00	0.00
TRINITY_DN299647_c5_g1	0.00	0.00	0.00	0.00	0.00	0.00	0.00	0.00	6.97	0.00
TRINITY_DN299647_c6_g1	0.00	0.00	0.00	0.00	0.00	0.00	0.00	0.00	18.33	0.00
TRINITY_DN299647_c7_g1	0.00	0.00	0.00	0.00	18.39	0.00	0.00	0.00	0.00	0.00
TRINITY_DN299649_c0_g1	0.00	0.00	0.00	0.00	0.00	0.00	14.06	0.00	29.89	0.00
TRINITY_DN29964_c0_g1	0.00	0.49	6.38	7.16	21.72	9.93	2.73	3.55	21.54	2.21
TRINITY_DN29964_c1_g1	0.00	0.00	45.26	0.00	0.00	0.00	13.49	0.00	0.00	0.00
TRINITY_DN29964_c1_g2	0.00	0.00	0.00	34.98	39.99	0.00	0.00	0.00	37.02	0.00
TRINITY_DN29964_c3_g1	0.00	0.00	0.00	19.80	0.00	0.00	0.00	0.00	15.53	0.00
TRINITY_DN29964_c3_g2	0.00	0.00	0.00	0.00	0.00	0.00	0.00	0.00	0.00	0.00
TRINITY_DN299650_c0_g1	0.00	0.00	0.00	0.00	0.00	0.00	0.00	0.00	0.00	0.00
TRINITY_DN299652_c0_g1	0.00	0.00	9.87	0.00	0.00	0.00	0.00	0.00	0.00	0.00
TRINITY_DN299652_c0_g2	0.00	0.00	11.04	3.37	0.00	0.00	0.00	0.00	7.94	0.00
TRINITY_DN299653_c0_g1	0.00	0.00	0.00	6.58	2.73	0.00	0.00	0.00	0.00	0.00
TRINITY_DN299653_c0_g2	0.00	0.00	0.00	0.00	0.00	0.00	0.00	0.00	3.99	0.00
TRINITY_DN299653_c0_g3	0.00	7.30	20.42	5.28	7.79	0.00	0.00	0.00	8.30	0.00
TRINITY_DN299653_c1_g1	0.00	0.00	0.00	0.00	0.00	0.00	3.83	0.00	0.00	0.00
TRINITY_DN299653_c2_g1	0.00	0.00	14.06	0.00	3.54	0.00	0.00	0.00	3.32	0.00
TRINITY_DN299653_c3_g1	0.00	0.00	0.00	0.00	0.00	0.00	0.00	0.00	0.00	0.00
TRINITY_DN299654_c0_g1	0.60	13.83	35.33	36.91	53.31	21.05	7.50	10.65	67.18	6.37
TRINITY_DN299654_c0_g2	0.00	2.22	0.00	0.00	6.06	0.00	0.00	0.00	0.00	0.00
TRINITY_DN299654_c1_g1	0.00	0.00	19.01	11.45	0.00	0.00	0.00	0.00	0.00	0.00
TRINITY_DN299654_c2_g1	0.00	0.00	0.00	0.00	0.00	16.29	0.00	0.00	0.00	0.00
TRINITY_DN299655_c0_g1	0.00	0.00	0.00	0.00	0.00	0.00	0.00	0.00	0.00	0.00
TRINITY_DN299657_c0_g2	0.00	0.00	42.22	0.00	0.00	0.00	0.00	0.00	0.00	0.00
TRINITY_DN299658_c0_g1	0.00	0.00	3.24	5.41	0.00	0.00	0.00	0.00	5.61	0.00
TRINITY_DN299658_c1_g1	0.00	0.00	0.00	0.00	0.00	0.00	0.00	0.00	0.00	0.00
TRINITY_DN299659_c0_g1	0.00	0.00	0.00	0.00	0.00	0.00	0.00	0.00	0.00	0.00
TRINITY_DN29965_c0_g1	0.00	0.00	0.00	0.00	0.00	0.00	0.00	0.00	0.00	0.00
TRINITY_DN29965_c0_g2	0.00	12.68	9.19	11.22	30.99	0.00	0.00	2.76	26.18	0.00
TRINITY_DN29965_c0_g3	0.00	16.44	13.93	18.24	31.47	11.82	8.17	5.54	33.55	4.56
TRINITY_DN29965_c0_g5	0.00	0.00	0.00	0.00	0.00	0.00	0.00	0.00	0.00	0.00
TRINITY_DN29965_c1_g2	0.00	0.00	8.04	3.07	6.29	0.89	0.00	0.00	5.10	0.00
TRINITY_DN29965_c5_g1	0.00	0.00	0.00	0.00	35.04	0.00	0.00	0.00	0.00	0.00
TRINITY_DN299660_c0_g2	0.00	0.00	0.00	0.00	0.00	0.00	0.00	0.00	7.24	1.68
TRINITY_DN299662_c0_g1	0.00	0.00	0.00	0.00	0.00	0.00	0.00	0.00	16.56	0.00
TRINITY_DN299662_c0_g2	0.00	0.00	0.00	0.00	0.00	0.00	12.41	0.00	0.00	0.00
TRINITY_DN299662_c1_g1	0.00	0.00	0.00	0.00	0.00	0.00	0.00	0.00	0.00	0.00
TRINITY_DN299663_c0_g1	12.53	0.00	0.00	0.00	43.63	0.00	0.00	0.00	40.49	0.00
TRINITY_DN299663_c1_g1	0.00	0.00	0.00	0.00	0.00	0.00	0.00	14.02	0.00	0.00
TRINITY_DN299665_c0_g1	0.00	0.00	0.00	0.00	0.00	0.00	0.00	13.24	0.00	0.00
TRINITY_DN299666_c0_g1	0.00	0.00	10.98	0.00	5.51	0.00	0.00	4.84	10.28	0.00
TRINITY_DN299667_c0_g1	0.00	0.00	0.00	18.64	0.00	0.00	0.00	0.00	0.00	0.00
TRINITY_DN299667_c1_g1	0.00	0.00	0.00	0.00	0.00	0.00	0.00	0.00	13.02	0.00
TRINITY_DN299667_c3_g1	0.00	0.00	0.00	0.00	0.00	0.00	0.00	0.00	0.00	0.00
TRINITY_DN299668_c0_g1	0.00	0.00	0.00	21.01	0.00	0.00	0.00	0.00	0.00	7.14
TRINITY_DN299668_c2_g1	0.00	0.00	0.00	0.00	0.00	0.00	0.00	0.00	0.00	0.00
TRINITY_DN299668_c3_g1	0.00	0.00	0.00	7.86	0.00	3.57	0.00	0.00	0.00	0.00
TRINITY_DN299668_c4_g1	0.00	0.00	0.00	0.00	0.00	0.00	0.00	0.00	5.74	5.45
TRINITY_DN299668_c5_g1	0.00	0.00	0.00	0.00	0.00	0.00	12.87	0.00	0.00	0.00
TRINITY_DN299669_c1_g1	0.00	0.00	3.32	4.05	5.72	0.00	0.00	0.00	28.33	0.00
TRINITY_DN29966_c0_g1	0.00	14.62	35.18	96.09	98.54	17.90	0.00	24.95	70.50	15.59
TRINITY_DN299670_c0_g1	0.00	0.00	0.00	0.00	0.00	0.00	0.00	0.00	0.00	0.00
TRINITY_DN299671_c3_g1	0.00	0.00	0.00	10.13	5.60	5.55	0.00	0.00	0.00	0.00
TRINITY_DN299671_c4_g1	0.00	0.00	0.00	0.00	0.00	32.26	0.00	0.00	15.07	0.00
TRINITY_DN299673_c0_g1	0.00	2.40	0.00	0.00	0.00	0.00	0.00	0.00	2.76	0.00
TRINITY_DN299674_c0_g1	0.00	0.00	0.00	0.00	0.00	0.00	0.00	0.00	0.00	0.00
TRINITY_DN299675_c0_g1	0.00	0.00	11.65	0.00	0.00	0.00	0.00	0.00	0.00	0.00
TRINITY_DN299675_c1_g1	0.00	0.00	0.00	0.00	0.00	0.00	0.00	0.00	0.00	0.00
TRINITY_DN299675_c2_g1	0.00	0.00	0.00	0.00	0.00	0.00	0.00	0.00	8.93	0.00
TRINITY_DN299677_c0_g1	0.00	0.00	27.96	0.00	0.00	0.00	0.00	0.00	0.00	0.00
TRINITY_DN299679_c0_g1	0.00	5.99	3.02	0.00	1.84	0.00	0.00	0.00	11.77	0.00
TRINITY_DN299679_c1_g1	0.00	0.00	0.00	0.00	0.00	0.00	0.00	0.00	0.00	0.00
TRINITY_DN29967_c0_g1	0.00	0.00	0.00	6.92	0.00	11.69	0.00	0.00	0.00	0.00
TRINITY_DN29967_c0_g2	0.00	0.00	6.75	5.94	4.93	0.00	0.00	0.00	0.00	1.04
TRINITY_DN299685_c1_g2	0.00	0.00	0.00	0.00	0.00	0.00	0.00	0.00	0.00	0.00
TRINITY_DN299685_c4_g1	0.00	0.00	34.56	10.39	0.00	0.00	0.00	0.00	0.00	0.00
TRINITY_DN299686_c0_g1	0.00	0.00	0.00	0.00	0.00	0.00	0.00	0.00	1.75	0.00
TRINITY_DN299686_c0_g2	0.00	0.00	0.00	0.00	0.00	10.70	0.00	0.00	0.00	0.00
TRINITY_DN299686_c2_g1	0.00	0.00	0.00	11.72	0.00	0.00	0.00	0.00	0.00	0.00
TRINITY_DN299686_c3_g1	0.00	0.00	0.00	0.00	0.00	0.00	0.00	0.00	0.00	0.00
TRINITY_DN299687_c0_g1	5.65	0.00	0.00	0.00	6.78	0.00	0.00	0.00	12.62	0.00
TRINITY_DN299688_c0_g1	1.28	3.04	10.94	4.97	8.22	7.28	4.71	2.04	19.91	0.00
TRINITY_DN299688_c1_g1	0.00	0.00	0.00	0.00	0.00	0.00	0.00	0.00	8.99	0.00
TRINITY_DN299688_c1_g2	0.00	0.00	0.00	0.00	0.00	0.00	0.00	0.00	0.00	0.00
TRINITY_DN299688_c3_g1	0.00	0.00	0.00	0.00	8.91	0.00	0.00	0.00	4.16	0.00
TRINITY_DN299688_c4_g1	0.00	0.00	30.97	0.00	0.00	0.00	0.00	0.00	0.00	0.00
TRINITY_DN299688_c5_g1	0.00	0.00	16.96	0.00	0.00	0.00	0.00	0.00	0.00	0.00
TRINITY_DN299689_c0_g1	0.00	0.00	0.00	0.00	0.00	0.00	0.00	0.00	0.00	0.00
TRINITY_DN29968_c0_g1	0.00	0.00	7.06	0.00	0.00	0.00	0.00	0.00	0.00	0.00
TRINITY_DN29968_c0_g2	0.00	0.00	8.48	8.62	42.43	26.17	9.26	0.00	58.23	8.38
TRINITY_DN299690_c0_g1	0.00	0.00	0.00	5.36	3.52	5.34	0.00	0.00	6.84	0.00
TRINITY_DN299692_c0_g2	0.00	0.00	0.00	19.87	0.00	0.00	19.81	0.00	0.00	0.00
TRINITY_DN299692_c1_g1	7.06	0.00	0.00	0.00	0.00	0.00	0.00	8.59	0.00	0.00
TRINITY_DN299693_c0_g1	0.00	0.00	66.87	0.00	0.00	0.00	0.00	0.00	0.00	0.00
TRINITY_DN299693_c0_g2	0.00	4.37	0.00	3.20	5.32	0.00	0.00	0.00	0.00	0.00
TRINITY_DN299694_c0_g1	0.00	0.00	0.00	0.00	0.00	0.00	0.00	0.00	0.00	0.00
TRINITY_DN299695_c0_g1	0.00	0.00	0.00	9.90	0.00	0.00	0.00	0.00	0.00	0.00
TRINITY_DN299696_c0_g1	0.00	0.00	0.00	0.00	0.00	0.00	6.89	0.00	0.00	0.00
TRINITY_DN299698_c0_g1	0.00	0.00	0.00	6.49	33.08	0.00	0.00	0.00	10.24	0.00
TRINITY_DN299698_c0_g2	0.00	3.01	4.82	3.71	8.66	3.61	1.11	0.00	16.35	0.00
TRINITY_DN299698_c0_g4	0.00	0.00	0.00	0.00	39.06	0.00	0.00	0.00	0.00	0.00
TRINITY_DN299698_c1_g1	0.00	0.00	0.00	0.00	0.00	0.00	0.00	0.00	0.00	0.00
TRINITY_DN299699_c0_g1	0.00	7.58	1.71	0.00	0.00	18.59	0.00	0.00	0.00	0.00
TRINITY_DN29969_c0_g1	0.00	0.00	0.00	0.00	13.62	0.00	0.00	0.00	12.62	0.00
TRINITY_DN29969_c0_g2	0.00	0.00	0.00	0.00	23.83	0.00	0.00	0.00	11.05	0.00
TRINITY_DN29969_c0_g3	0.00	0.00	0.00	10.67	0.00	0.00	0.00	0.00	33.70	0.00
TRINITY_DN29969_c0_g4	0.00	0.00	0.00	0.00	0.00	0.00	0.00	0.00	6.44	0.00
TRINITY_DN29969_c0_g5	0.00	0.00	0.00	0.00	22.63	0.00	0.00	9.93	10.51	0.00
TRINITY_DN29969_c1_g1	0.00	0.00	0.00	0.00	0.00	0.00	0.00	0.00	0.00	0.00
TRINITY_DN29969_c1_g2	0.00	0.00	0.00	0.00	0.00	0.00	0.00	0.00	0.00	0.00
TRINITY_DN29969_c2_g1	0.00	28.20	0.00	0.00	0.00	0.00	0.00	0.00	0.00	0.00
TRINITY_DN29969_c6_g1	0.00	0.00	0.00	0.00	0.00	0.00	0.00	0.00	0.00	0.00
TRINITY_DN2996_c0_g1	3.50	50.70	106.22	71.96	111.11	53.38	24.82	26.06	151.13	5.30
TRINITY_DN2996_c0_g3	5.77	51.50	93.73	98.37	226.15	72.03	15.27	26.34	120.34	0.00
TRINITY_DN2996_c1_g1	2.49	47.90	111.73	73.15	179.08	55.22	25.91	35.35	238.89	10.90
TRINITY_DN2996_c2_g1	4.54	49.64	89.94	72.73	197.44	53.64	23.52	40.16	221.25	12.31
TRINITY_DN2996_c3_g1	0.00	0.00	0.00	0.00	0.00	0.00	0.00	0.00	0.00	0.00
TRINITY_DN2996_c5_g1	0.00	0.00	0.00	9.65	52.93	0.00	12.02	73.80	24.12	0.00
TRINITY_DN2996_c6_g1	0.00	0.00	22.57	6.75	0.00	11.41	0.00	10.07	0.00	0.00
TRINITY_DN299700_c0_g1	0.00	0.00	0.00	7.72	0.00	0.00	0.00	0.00	0.00	0.00
TRINITY_DN299700_c0_g2	0.00	0.00	0.00	0.00	0.00	0.00	0.00	0.00	28.37	0.00
TRINITY_DN299700_c1_g1	0.00	0.00	0.00	0.00	0.00	0.00	0.00	0.00	0.00	0.00
TRINITY_DN299700_c2_g1	0.00	0.00	0.00	4.25	0.00	0.00	0.00	6.21	0.00	0.00
TRINITY_DN299701_c0_g2	0.00	0.00	0.00	0.00	0.00	0.00	0.00	0.00	16.27	0.00
TRINITY_DN299701_c1_g1	0.00	1.25	3.00	2.77	3.09	1.50	0.00	0.00	4.39	0.00
TRINITY_DN299702_c0_g1	0.00	0.00	0.00	11.87	0.00	0.00	0.00	0.00	18.84	0.00
TRINITY_DN299703_c0_g1	0.00	0.00	0.00	0.00	0.00	0.00	0.00	0.00	0.00	0.00
TRINITY_DN299706_c1_g1	0.00	2.64	3.19	0.00	0.00	0.00	0.00	0.00	0.00	0.00
TRINITY_DN299707_c0_g1	0.00	0.00	0.00	20.64	0.00	28.65	0.00	0.00	0.00	0.00
TRINITY_DN299709_c0_g1	0.16	0.00	0.00	0.00	0.00	0.00	0.00	0.00	0.00	0.00
TRINITY_DN299709_c1_g1	0.00	0.00	41.42	0.00	0.00	21.01	0.00	0.00	0.00	0.00
TRINITY_DN299709_c2_g1	0.00	0.00	0.00	0.00	0.00	0.00	0.00	0.00	0.00	0.00
TRINITY_DN299709_c3_g1	0.00	0.00	0.00	2.69	13.41	0.00	0.00	0.00	25.07	0.00
TRINITY_DN299709_c5_g1	0.00	15.16	0.00	11.13	18.47	0.00	0.00	0.00	0.00	0.00
TRINITY_DN299709_c7_g1	0.00	0.00	0.00	0.00	0.00	0.00	0.00	0.00	0.00	0.00
TRINITY_DN29970_c0_g1	0.00	0.00	0.00	0.00	0.00	0.00	0.00	0.00	0.00	0.00
TRINITY_DN29970_c0_g3	0.00	24.89	35.79	25.80	66.21	55.56	13.45	20.44	59.95	0.00
TRINITY_DN29970_c0_g4	0.00	0.00	0.00	0.00	0.00	0.00	0.00	0.00	0.00	0.00
TRINITY_DN29970_c1_g1	0.00	0.00	17.28	0.00	18.92	17.53	15.43	0.00	126.34	30.69
TRINITY_DN29970_c2_g1	0.00	0.00	0.00	0.00	0.00	0.00	0.00	0.00	0.00	0.00
TRINITY_DN29970_c2_g2	4.90	0.00	9.52	7.05	17.65	4.79	5.26	0.00	16.43	0.00
TRINITY_DN29970_c2_g3	0.00	0.00	0.00	0.00	0.00	0.00	0.00	0.00	0.00	0.00
TRINITY_DN29970_c7_g1	0.00	0.00	0.00	11.87	0.00	0.00	0.00	0.00	0.00	0.00
TRINITY_DN299710_c2_g1	0.00	0.00	0.00	0.00	0.00	0.00	0.00	0.00	0.00	0.00
TRINITY_DN299711_c0_g1	0.00	0.00	0.00	0.00	0.00	0.00	0.00	0.00	0.00	0.00
TRINITY_DN299711_c1_g1	0.00	0.00	0.00	0.00	0.00	0.00	0.00	0.00	0.00	0.00
TRINITY_DN299712_c0_g1	0.00	0.00	0.00	0.00	0.00	0.00	0.00	0.00	0.00	0.00
TRINITY_DN299713_c0_g1	0.00	0.00	20.59	6.15	13.49	0.00	0.00	9.17	19.40	9.10
TRINITY_DN299714_c0_g1	0.00	0.00	0.00	0.00	12.11	0.00	0.00	0.00	11.32	5.38
TRINITY_DN299715_c0_g1	0.00	0.00	0.00	0.00	0.00	0.00	0.00	0.00	0.00	0.00
TRINITY_DN299715_c0_g2	0.69	0.00	2.38	1.96	4.91	1.58	0.73	0.75	15.61	0.00
TRINITY_DN299715_c0_g3	0.00	11.95	42.83	0.00	0.00	0.00	0.00	0.00	0.00	0.00
TRINITY_DN299716_c0_g1	0.00	0.00	0.00	0.00	31.51	15.63	0.00	0.00	0.00	0.00
TRINITY_DN299716_c1_g1	0.00	0.00	6.08	7.31	0.00	6.13	5.46	0.00	5.69	0.00
TRINITY_DN299718_c0_g1	0.00	0.00	0.00	0.00	25.22	0.00	0.00	0.00	0.00	0.00
TRINITY_DN299719_c0_g1	0.00	0.00	0.00	0.00	0.00	5.27	9.44	4.61	40.45	0.00
TRINITY_DN299719_c0_g3	0.00	0.00	14.17	0.00	0.00	0.00	0.00	12.82	0.00	0.00
TRINITY_DN299719_c0_g6	0.00	7.11	8.61	5.15	17.37	0.00	0.00	0.00	27.49	0.00
TRINITY_DN299719_c0_g7	0.00	0.00	0.00	0.00	0.00	0.00	0.00	0.00	0.00	0.00
TRINITY_DN299719_c2_g1	0.00	0.00	0.00	20.77	58.81	11.69	0.00	17.56	42.12	0.00
TRINITY_DN299719_c2_g3	0.00	0.00	0.00	0.00	0.00	0.00	0.00	0.00	0.00	0.00
TRINITY_DN299719_c4_g1	0.00	0.00	0.00	0.00	0.00	0.00	0.00	0.00	0.00	0.00
TRINITY_DN299719_c5_g1	0.00	0.00	0.00	5.51	0.00	0.00	0.00	0.00	0.00	0.00
TRINITY_DN299719_c7_g1	0.00	0.00	32.01	0.00	0.00	0.00	0.00	0.00	0.00	0.00
TRINITY_DN29971_c0_g1	1.31	2.52	10.61	39.24	24.67	41.80	8.73	5.61	156.79	2.78
TRINITY_DN29971_c0_g4	0.00	0.00	27.90	0.00	28.22	3.11	0.00	0.00	19.66	0.00
TRINITY_DN29971_c0_g5	0.00	0.00	0.00	5.80	15.96	11.00	4.33	12.69	31.47	0.00
TRINITY_DN29971_c1_g1	0.00	0.00	0.00	0.00	0.00	0.00	0.00	0.00	0.00	0.00
TRINITY_DN29971_c2_g1	0.00	1.03	0.00	1.02	5.56	5.50	0.56	0.00	0.00	0.00
TRINITY_DN29971_c2_g2	0.00	0.00	0.00	0.00	0.00	0.00	0.00	0.00	0.00	0.00
TRINITY_DN29971_c2_g3	0.00	10.38	62.46	22.57	38.34	0.00	0.00	0.00	47.34	11.11
TRINITY_DN29971_c4_g1	0.00	0.00	0.00	22.09	25.04	74.71	0.00	32.99	0.00	0.00
TRINITY_DN299720_c0_g1	0.00	0.00	0.00	0.00	0.00	0.00	0.00	0.00	0.00	0.00
TRINITY_DN299720_c1_g1	0.00	0.00	0.00	0.00	0.00	0.00	0.00	0.00	0.00	0.00
TRINITY_DN299721_c0_g1	0.00	0.00	0.00	0.00	13.27	0.00	0.00	0.00	18.57	0.00
TRINITY_DN299723_c0_g1	0.00	0.00	0.00	0.00	0.00	0.00	0.00	0.00	0.00	0.00
TRINITY_DN299724_c0_g1	0.00	0.00	0.00	30.88	0.00	0.00	0.00	0.00	0.00	0.00
TRINITY_DN299725_c0_g1	0.00	0.00	0.00	0.00	0.00	0.00	0.00	7.09	0.00	0.00
TRINITY_DN299727_c0_g1	0.00	0.00	0.00	0.00	0.00	0.00	0.00	0.00	0.00	0.00
TRINITY_DN299727_c2_g1	0.00	0.00	21.19	0.00	0.00	0.00	0.00	0.00	0.00	0.00
TRINITY_DN299727_c3_g1	0.00	0.00	0.00	0.00	0.00	7.17	12.65	0.00	0.00	6.28
TRINITY_DN299728_c1_g1	0.00	0.00	0.00	0.00	0.00	0.00	0.00	0.00	0.00	0.00
TRINITY_DN299729_c0_g1	0.00	0.00	0.00	0.00	0.00	0.00	0.00	0.00	0.00	0.00
TRINITY_DN299729_c1_g1	0.00	5.15	56.25	18.83	0.00	6.31	5.62	0.00	0.00	0.00
TRINITY_DN299729_c2_g1	0.00	0.00	0.00	0.00	0.00	0.00	0.00	0.00	7.61	3.60
TRINITY_DN299729_c2_g2	0.00	0.00	0.00	0.00	0.00	0.00	0.00	0.00	0.00	0.00
TRINITY_DN29972_c0_g1	0.00	4.10	4.95	0.00	5.02	0.00	0.00	0.00	2.36	0.00
TRINITY_DN29972_c1_g1	0.00	0.00	0.00	0.00	0.00	0.00	0.00	0.00	0.00	0.00
TRINITY_DN29972_c2_g1	0.00	0.00	0.00	6.58	11.18	0.00	0.00	0.00	0.00	0.00
TRINITY_DN29972_c3_g1	0.00	0.00	0.00	0.00	0.00	0.00	0.00	0.00	0.00	0.00
TRINITY_DN29972_c5_g1	0.00	0.00	0.00	0.00	0.00	11.55	0.00	0.00	0.00	0.00
TRINITY_DN299730_c0_g1	0.00	44.90	0.00	0.00	0.00	0.00	0.00	0.00	0.00	0.00
TRINITY_DN299737_c0_g1	0.00	0.00	38.55	0.00	0.00	9.77	0.00	0.00	0.00	0.00
TRINITY_DN299737_c0_g2	0.00	0.00	0.00	22.89	0.00	0.00	0.00	0.00	0.00	0.00
TRINITY_DN299737_c0_g3	0.00	0.00	0.00	0.00	43.49	0.00	0.00	0.00	0.00	0.00
TRINITY_DN299737_c1_g1	0.00	0.00	0.00	0.00	31.24	0.00	0.00	0.00	0.00	0.00
TRINITY_DN299737_c2_g1	6.44	0.00	0.00	0.00	76.66	0.00	0.00	0.00	14.27	0.00
TRINITY_DN299737_c3_g1	0.00	0.00	0.00	0.00	0.00	0.00	0.00	0.00	0.00	0.00
TRINITY_DN299737_c4_g1	0.00	0.00	0.00	0.00	0.00	0.00	0.00	0.00	0.00	0.00
TRINITY_DN299737_c6_g1	0.00	0.00	0.00	0.00	0.00	0.00	0.00	0.00	0.00	0.00
TRINITY_DN299738_c1_g1	0.00	0.00	0.00	0.00	0.00	0.00	0.00	0.00	0.00	0.00
TRINITY_DN29973_c0_g1	0.00	0.00	18.59	6.91	11.24	13.59	3.73	6.63	28.07	0.00
TRINITY_DN299740_c0_g1	0.00	0.00	0.00	0.00	0.00	0.00	0.00	0.00	0.00	0.00
TRINITY_DN299741_c0_g1	0.00	0.00	0.00	0.00	0.00	38.50	0.00	0.00	18.00	0.00
TRINITY_DN299742_c0_g1	0.00	0.00	0.00	18.33	10.37	0.00	0.00	0.00	9.64	0.00
TRINITY_DN299743_c0_g1	0.00	0.00	0.00	0.00	0.00	0.00	0.00	0.00	0.00	0.00
TRINITY_DN299745_c0_g1	0.00	0.00	18.49	0.00	0.00	0.00	0.00	0.00	0.00	0.00
TRINITY_DN299746_c0_g1	0.00	0.00	0.00	0.00	0.00	0.00	0.00	0.00	0.00	0.00
TRINITY_DN299746_c1_g1	0.00	0.00	5.91	0.00	0.00	20.84	0.00	0.00	27.61	0.00
TRINITY_DN299746_c2_g1	0.00	0.00	0.00	0.00	0.00	0.00	0.00	0.00	0.00	0.00
TRINITY_DN299746_c2_g3	0.00	0.00	0.00	0.00	0.00	0.00	0.00	0.00	0.00	0.00
TRINITY_DN299746_c2_g4	0.00	0.00	0.00	0.00	0.00	0.00	0.00	0.00	4.96	0.00
TRINITY_DN299746_c3_g1	0.00	0.00	0.00	13.84	35.29	0.00	0.00	0.00	0.00	0.00
TRINITY_DN299747_c0_g1	0.00	0.00	0.00	0.00	0.00	0.00	0.00	0.00	0.00	0.00
TRINITY_DN299748_c0_g1	0.00	0.00	0.00	0.00	0.00	0.00	0.00	0.00	0.00	0.00
TRINITY_DN299749_c0_g1	0.00	2.99	0.00	0.00	0.00	0.00	0.00	0.00	0.00	0.00
TRINITY_DN299749_c1_g1	0.00	0.00	0.00	12.02	6.68	20.22	0.00	11.74	0.00	0.00
TRINITY_DN29974_c0_g1	0.00	8.85	0.00	6.48	12.78	5.18	2.38	4.73	16.07	0.00
TRINITY_DN29974_c1_g1	0.00	0.00	0.00	0.00	24.32	12.10	0.00	0.00	11.27	0.00
TRINITY_DN29974_c1_g2	0.00	0.00	0.00	0.00	0.00	0.00	0.00	0.00	0.00	0.00
TRINITY_DN29974_c1_g3	0.00	0.00	0.00	0.00	0.00	0.00	0.00	0.00	0.00	0.00
TRINITY_DN29974_c2_g1	0.00	0.00	0.00	0.00	0.00	0.00	0.00	0.00	6.51	0.00
TRINITY_DN29974_c5_g1	0.00	0.00	0.00	2.45	12.21	0.00	3.66	0.00	0.00	0.00
TRINITY_DN29974_c6_g1	0.00	0.00	0.00	0.00	76.97	0.00	0.00	0.00	35.62	0.00
TRINITY_DN299750_c0_g1	0.00	0.00	11.92	0.00	5.96	0.00	0.00	0.00	22.28	0.00
TRINITY_DN299750_c2_g1	0.00	0.00	0.00	11.66	0.00	0.00	0.00	0.00	0.00	0.00
TRINITY_DN299751_c0_g1	0.00	3.63	2.83	5.44	13.89	0.00	0.00	0.00	0.00	0.00
TRINITY_DN299751_c1_g1	0.00	0.33	16.22	0.42	6.87	5.93	0.00	0.00	14.96	0.00
TRINITY_DN299752_c0_g1	0.00	0.00	0.00	4.49	4.97	0.00	4.47	4.45	3.16	0.00
TRINITY_DN299752_c1_g1	0.00	0.00	0.00	0.00	15.49	0.00	0.00	0.00	0.00	0.00
TRINITY_DN299755_c0_g1	0.00	0.00	0.00	0.00	43.91	0.00	0.00	0.00	0.00	0.00
TRINITY_DN299755_c0_g2	0.00	0.00	0.00	4.23	0.00	0.00	0.00	0.00	0.00	0.00
TRINITY_DN299755_c3_g1	0.00	0.00	0.00	26.32	0.00	0.00	0.00	0.00	14.48	0.00
TRINITY_DN299756_c0_g1	0.00	0.00	0.00	10.13	0.00	0.00	0.00	0.00	15.90	0.00
TRINITY_DN299757_c1_g1	0.00	0.00	0.00	0.00	0.00	0.00	3.04	0.00	0.00	0.00
TRINITY_DN299757_c1_g2	0.00	0.00	0.00	0.00	11.40	0.00	0.00	0.00	0.00	0.00
TRINITY_DN299759_c0_g1	0.00	12.20	14.62	0.00	0.00	0.00	0.00	0.00	27.83	0.00
TRINITY_DN299759_c1_g1	0.00	0.00	0.00	0.00	0.00	0.00	0.00	0.00	0.00	0.00
TRINITY_DN299759_c2_g1	0.00	0.00	0.00	8.23	14.01	8.22	0.00	0.00	15.22	0.00
TRINITY_DN299759_c2_g2	0.00	0.00	0.00	0.00	0.00	0.00	0.00	0.00	0.00	0.00
TRINITY_DN299759_c3_g2	0.00	0.00	0.00	0.00	0.00	0.00	0.00	0.00	13.05	0.00
TRINITY_DN299759_c4_g1	0.00	5.63	13.71	0.00	13.74	0.00	3.16	0.00	19.22	0.00
TRINITY_DN299759_c5_g1	0.00	0.00	0.00	5.93	0.00	0.00	0.00	0.00	0.00	0.00
TRINITY_DN299759_c6_g1	0.00	0.00	0.00	0.00	0.00	0.00	0.00	0.00	15.17	0.00
TRINITY_DN29975_c0_g1	1.77	13.46	32.24	30.18	35.42	12.57	9.30	12.87	69.96	1.88
TRINITY_DN29975_c1_g1	0.00	0.00	0.00	0.00	0.00	0.00	0.00	0.00	0.00	0.00
TRINITY_DN29975_c2_g1	0.00	0.00	0.00	0.00	0.00	0.00	0.00	0.00	0.00	0.00
TRINITY_DN29975_c2_g2	0.00	0.00	0.00	14.51	0.00	0.00	0.00	0.00	11.43	0.00
TRINITY_DN29975_c7_g1	0.00	0.00	0.00	0.00	0.00	0.00	0.00	5.90	0.00	0.00
TRINITY_DN299762_c0_g1	0.00	0.00	0.00	0.00	0.00	0.00	0.00	0.00	0.00	0.00
TRINITY_DN299764_c0_g1	8.29	0.00	0.00	17.37	10.84	0.00	0.00	8.62	27.42	0.00
TRINITY_DN299766_c0_g1	0.00	0.00	0.00	0.00	0.00	14.65	15.76	0.00	27.41	0.00
TRINITY_DN299767_c1_g1	0.00	0.00	0.00	0.00	0.00	0.00	0.00	0.00	0.00	0.00
TRINITY_DN299768_c0_g1	0.00	0.00	0.00	0.00	0.00	0.00	0.00	0.00	0.00	0.00
TRINITY_DN299769_c0_g1	0.00	0.00	0.00	0.00	4.87	0.00	2.19	0.00	3.36	0.00
TRINITY_DN299769_c1_g1	0.00	0.00	0.00	0.00	19.24	0.00	0.00	0.00	0.00	0.00
TRINITY_DN29976_c0_g1	0.00	5.63	37.34	30.32	91.62	3.14	2.70	17.66	64.75	2.32
TRINITY_DN29976_c0_g2	19.79	272.16	371.10	360.55	808.99	234.38	133.77	168.43	1164.22	39.99
TRINITY_DN29976_c1_g2	0.00	0.00	32.81	11.81	6.74	0.00	5.88	5.77	18.41	0.00
TRINITY_DN29976_c2_g1	0.00	0.00	0.00	0.00	0.00	0.00	0.00	0.00	0.00	0.00
TRINITY_DN29976_c5_g1	0.00	0.00	4.86	0.00	6.69	1.30	0.00	0.00	3.94	1.20
TRINITY_DN29976_c7_g1	0.00	0.00	0.00	0.00	0.00	0.00	0.00	9.51	10.06	0.00
TRINITY_DN299770_c0_g1	0.00	0.00	0.00	0.00	0.00	51.05	0.00	0.00	14.26	0.00
TRINITY_DN299771_c0_g1	0.00	0.00	0.00	0.00	0.00	0.00	0.00	0.00	0.00	0.00
TRINITY_DN299772_c0_g1	0.00	0.00	0.00	0.00	0.00	0.00	0.00	0.00	0.00	0.00
TRINITY_DN299774_c0_g1	0.00	0.00	0.00	0.00	0.00	0.00	0.00	0.00	0.00	0.00
TRINITY_DN299774_c2_g1	0.00	1.96	0.00	1.93	11.29	1.56	0.72	0.74	6.86	0.73
TRINITY_DN299774_c6_g1	0.00	0.00	0.00	0.00	10.08	0.00	0.00	0.00	0.00	0.00
TRINITY_DN299774_c8_g1	0.00	0.00	0.00	0.00	0.00	0.00	0.00	0.00	0.00	0.00
TRINITY_DN299775_c0_g1	0.00	15.76	0.00	0.00	0.00	0.00	0.00	0.00	0.00	0.00
TRINITY_DN299776_c0_g1	0.00	0.00	13.00	7.85	0.00	0.00	0.00	0.00	12.36	0.00
TRINITY_DN299777_c0_g1	0.00	0.00	0.00	9.11	0.00	0.00	0.00	0.00	0.00	0.00
TRINITY_DN299778_c0_g1	0.00	0.00	0.00	0.00	0.00	0.00	0.00	0.00	0.00	0.00
TRINITY_DN299778_c0_g3	0.00	0.00	10.12	24.16	61.50	40.93	0.00	10.49	9.52	0.00
TRINITY_DN299778_c6_g1	14.03	0.00	0.00	0.00	0.00	0.00	0.00	0.00	0.00	0.00
TRINITY_DN299778_c8_g1	0.00	14.73	0.00	0.00	0.00	0.00	0.00	0.00	0.00	0.00
TRINITY_DN299779_c0_g1	0.00	0.00	0.00	0.00	0.00	0.00	0.00	0.00	0.00	0.00
TRINITY_DN299779_c1_g1	0.00	0.00	0.00	0.00	0.00	0.00	0.00	0.00	33.70	0.00
TRINITY_DN29977_c0_g1	0.00	0.00	0.00	0.00	0.00	0.00	0.00	0.00	0.00	0.00
TRINITY_DN29977_c2_g1	0.00	0.00	36.41	10.95	18.73	0.00	0.00	18.85	34.65	0.00
TRINITY_DN299780_c0_g1	0.00	0.00	0.00	0.00	0.00	0.00	0.00	0.00	0.00	0.00
TRINITY_DN299783_c0_g1	0.00	0.00	0.00	0.00	0.00	0.00	0.00	0.00	0.00	0.00
TRINITY_DN299785_c0_g1	0.00	0.00	0.00	0.00	0.00	0.00	0.00	0.00	0.00	0.00
TRINITY_DN299785_c2_g1	0.00	0.00	66.87	8.07	0.00	0.00	0.00	12.09	0.00	0.00
TRINITY_DN299785_c3_g1	0.00	8.81	0.00	0.00	0.00	0.00	0.00	0.00	0.00	0.00
TRINITY_DN299786_c0_g1	0.00	21.44	0.00	0.00	8.73	8.77	0.00	0.00	8.12	0.00
TRINITY_DN299787_c0_g1	0.00	0.00	0.00	0.00	49.42	0.00	0.00	0.00	0.00	0.00
TRINITY_DN299788_c0_g1	0.00	6.32	7.65	0.00	7.71	0.00	0.00	0.00	2.74	0.00
TRINITY_DN29978_c0_g1	2.07	4.01	0.00	8.11	16.25	3.80	6.48	0.00	24.98	2.20
TRINITY_DN29978_c0_g2	0.00	4.11	0.00	7.38	12.00	6.80	8.91	0.00	0.00	0.00
TRINITY_DN29978_c0_g3	0.00	10.99	13.58	23.90	13.50	40.36	0.00	11.92	12.54	23.54
TRINITY_DN29978_c1_g1	0.00	6.19	30.11	11.66	0.00	0.00	0.00	0.00	41.88	0.00
TRINITY_DN29978_c1_g2	0.00	0.00	2.43	1.49	0.00	0.00	0.00	0.00	2.32	0.00
TRINITY_DN29978_c1_g3	0.00	0.00	0.00	3.04	14.25	0.00	6.43	3.16	43.59	0.00
TRINITY_DN299790_c0_g1	0.00	0.00	0.00	0.00	0.00	0.00	0.00	0.00	0.00	0.00
TRINITY_DN299791_c0_g1	0.00	0.00	0.00	0.00	0.00	0.00	0.00	0.00	0.00	0.00
TRINITY_DN299792_c0_g1	0.00	0.00	0.00	0.00	0.00	0.00	0.00	0.00	0.00	0.00
TRINITY_DN299794_c1_g1	0.00	0.00	0.00	9.55	0.00	0.00	0.00	0.00	90.44	0.00
TRINITY_DN299795_c0_g1	0.00	0.00	0.00	0.00	0.00	16.40	0.00	0.00	30.57	0.00
TRINITY_DN299796_c0_g1	0.00	0.00	0.00	0.00	0.00	0.00	0.00	0.00	4.39	4.16
TRINITY_DN299797_c0_g1	0.00	0.00	69.44	0.00	0.00	0.00	0.00	0.00	0.00	0.00
TRINITY_DN299797_c11_g1	0.00	0.00	0.00	0.00	0.00	0.00	0.00	0.00	0.00	0.00
TRINITY_DN299797_c12_g1	0.00	0.00	0.00	0.00	0.00	0.00	0.00	0.00	0.00	0.00
TRINITY_DN299797_c13_g1	0.00	0.00	0.00	0.00	14.80	0.00	0.00	0.00	4.61	0.00
TRINITY_DN299797_c14_g1	0.00	0.00	0.00	0.00	0.00	0.00	0.00	0.00	0.00	0.00
TRINITY_DN299797_c15_g1	7.60	0.00	0.00	5.34	0.00	0.00	0.00	0.00	8.39	0.00
TRINITY_DN299797_c1_g1	0.00	0.00	0.00	0.00	8.87	30.16	0.00	7.76	0.00	0.00
TRINITY_DN299797_c1_g2	0.00	0.00	10.89	0.00	27.24	5.47	0.00	0.00	0.00	0.00
TRINITY_DN299797_c2_g1	0.00	0.00	0.00	0.00	0.00	0.00	0.00	0.00	0.00	0.00
TRINITY_DN299798_c0_g1	0.00	0.00	0.00	0.00	8.16	0.00	0.00	7.13	7.72	0.00
TRINITY_DN299798_c1_g1	0.00	0.00	12.16	0.00	18.24	0.00	0.00	0.00	17.06	0.00
TRINITY_DN299798_c3_g1	0.00	1.75	2.10	0.00	7.64	0.00	0.00	0.00	8.07	0.00
TRINITY_DN299798_c4_g1	0.00	4.15	0.00	0.00	10.11	0.00	0.00	0.00	9.45	0.00
TRINITY_DN299798_c5_g1	0.00	0.00	0.00	10.48	0.00	0.00	0.00	0.00	16.56	0.00
TRINITY_DN29979_c0_g1	0.00	0.00	3.05	0.00	0.00	0.00	0.00	0.00	0.00	0.00
TRINITY_DN29979_c0_g2	0.00	1.24	13.47	8.28	16.87	1.50	0.00	4.16	23.64	2.74
TRINITY_DN29979_c0_g3	0.00	21.69	11.01	15.70	2.48	0.00	11.64	0.00	39.21	0.00
TRINITY_DN29979_c11_g1	0.00	0.00	3.94	4.84	0.00	0.00	0.00	0.00	22.72	1.79
TRINITY_DN29979_c16_g1	0.00	0.00	0.00	0.00	0.00	0.00	0.00	0.00	0.00	0.00
TRINITY_DN29979_c1_g1	0.00	0.00	0.00	0.00	0.00	0.00	0.00	0.00	0.00	0.00
TRINITY_DN29979_c4_g1	0.00	0.00	0.00	0.00	15.56	0.00	0.00	4.56	0.00	0.00
TRINITY_DN29979_c5_g1	0.00	10.10	0.00	2.47	4.11	24.61	0.00	0.00	11.51	0.00
TRINITY_DN29979_c8_g1	0.00	116.58	60.33	162.11	356.41	232.28	62.82	62.66	546.39	8.89
TRINITY_DN29979_c9_g1	0.00	0.00	0.00	0.00	0.00	8.66	0.00	0.00	15.54	0.00
TRINITY_DN2997_c0_g1	0.00	19.53	19.57	30.05	81.40	21.89	3.35	7.70	45.81	0.00
TRINITY_DN2997_c0_g2	2.99	32.67	108.97	48.93	190.71	48.94	19.55	38.99	228.37	4.55
TRINITY_DN2997_c11_g1	0.00	0.00	0.00	0.00	0.00	0.00	0.00	0.00	0.00	0.00
TRINITY_DN2997_c1_g1	0.00	98.71	0.00	10.23	18.53	51.80	15.13	0.00	51.26	0.00
TRINITY_DN2997_c28_g1	0.00	0.00	0.00	0.00	0.00	0.00	0.00	0.00	10.44	0.00
TRINITY_DN2997_c2_g1	0.00	0.00	0.00	27.22	37.86	0.00	0.00	0.00	15.92	0.00
TRINITY_DN2997_c32_g1	0.00	0.00	0.00	0.00	0.00	0.00	0.00	0.00	0.00	0.00
TRINITY_DN2997_c3_g1	0.00	3.98	7.20	0.00	21.95	9.61	4.39	0.00	9.18	0.00
TRINITY_DN2997_c4_g1	0.74	3.07	22.39	17.44	2.59	9.72	9.24	7.07	41.27	2.61
TRINITY_DN2997_c4_g2	0.00	0.00	0.00	0.00	0.00	0.00	0.00	0.00	9.14	8.61
TRINITY_DN2997_c5_g1	0.00	0.00	0.00	0.00	5.63	0.00	0.00	0.00	0.00	0.00
TRINITY_DN2997_c5_g2	0.00	2.57	15.54	15.17	9.43	0.00	11.34	5.59	26.56	2.79
TRINITY_DN2997_c6_g1	0.00	0.00	0.00	4.12	5.28	0.00	0.00	4.76	3.32	0.00
TRINITY_DN2997_c6_g2	0.00	0.00	6.25	7.53	0.00	18.92	0.00	0.00	0.00	0.00
TRINITY_DN2997_c7_g1	0.00	16.34	0.00	11.87	0.00	0.00	0.00	0.00	0.00	0.00
TRINITY_DN299800_c0_g1	0.00	0.00	0.00	0.00	0.00	0.00	0.00	0.00	18.84	0.00
TRINITY_DN299801_c0_g1	0.00	0.00	0.00	0.00	0.00	0.00	0.00	0.00	0.00	0.00
TRINITY_DN299803_c0_g1	0.00	0.00	0.00	0.00	0.00	0.00	0.00	0.00	0.00	0.00
TRINITY_DN299806_c0_g1	0.00	0.00	0.00	0.00	0.00	0.00	0.00	0.00	0.00	0.00
TRINITY_DN299807_c0_g1	0.00	0.00	0.00	0.00	21.60	0.00	0.00	0.00	0.00	0.00
TRINITY_DN299807_c1_g1	0.00	7.03	0.00	0.00	0.00	0.00	0.00	0.00	7.99	0.00
TRINITY_DN29980_c0_g2	0.00	0.00	0.00	0.00	25.56	0.00	0.00	0.00	0.00	0.00
TRINITY_DN29980_c11_g1	0.00	6.59	0.00	4.85	0.00	0.00	0.00	0.00	0.00	0.00
TRINITY_DN29980_c14_g1	0.00	0.00	39.71	4.74	47.97	0.00	0.00	0.00	0.00	0.00
TRINITY_DN29980_c18_g1	0.00	0.00	0.00	0.00	0.00	0.00	0.00	0.00	3.05	0.00
TRINITY_DN29980_c1_g1	0.00	0.00	0.00	8.31	0.00	0.00	0.00	0.00	0.00	0.00
TRINITY_DN29980_c2_g1	0.00	88.85	299.61	144.94	451.58	84.78	34.43	61.06	548.08	12.46
TRINITY_DN29980_c4_g1	0.00	19.73	65.72	56.35	43.08	50.16	19.37	12.33	76.34	7.07
TRINITY_DN29980_c5_g1	0.00	9.64	19.61	8.92	8.05	4.86	2.66	1.90	34.40	1.29
TRINITY_DN29980_c6_g1	0.00	3.99	16.19	20.09	30.93	13.16	6.51	7.92	20.14	0.58
TRINITY_DN29980_c8_g1	0.00	0.00	0.00	0.00	0.00	0.00	0.00	0.00	0.00	0.00
TRINITY_DN299810_c0_g2	0.00	0.00	0.00	0.00	0.00	0.00	17.32	0.00	18.51	0.00
TRINITY_DN299810_c2_g1	0.00	0.00	0.00	0.00	0.00	0.00	0.00	0.00	6.46	0.00
TRINITY_DN299810_c5_g1	0.00	0.00	0.00	0.00	0.00	0.00	0.00	0.00	0.00	0.00
TRINITY_DN299811_c0_g1	0.00	0.00	0.00	0.00	0.00	0.00	0.00	0.00	0.00	0.00
TRINITY_DN299811_c2_g1	0.00	0.00	0.00	0.00	0.00	0.00	0.00	0.00	44.14	0.00
TRINITY_DN299812_c0_g1	0.00	0.00	0.00	0.00	0.00	0.00	0.00	0.00	0.00	0.00
TRINITY_DN299814_c0_g2	0.00	0.00	0.00	5.23	0.00	0.00	0.00	0.00	8.21	0.00
TRINITY_DN299816_c0_g1	0.00	0.00	0.00	0.00	0.00	0.00	0.00	0.00	24.18	0.00
TRINITY_DN299816_c1_g1	0.00	0.00	0.00	0.00	14.65	0.00	0.00	0.00	0.00	0.00
TRINITY_DN299818_c1_g1	0.00	0.00	0.00	6.30	0.00	0.00	0.00	0.00	11.73	0.00
TRINITY_DN299819_c0_g1	0.00	0.00	0.00	0.00	40.11	0.00	0.00	0.00	0.00	0.00
TRINITY_DN299819_c0_g2	0.00	0.00	0.00	0.00	0.00	0.00	1.03	2.09	5.44	0.00
TRINITY_DN29981_c0_g1	0.00	0.00	0.00	13.77	0.00	0.00	0.00	0.00	0.00	0.00
TRINITY_DN29981_c0_g2	0.00	1.27	0.00	1.22	4.70	0.00	0.00	0.00	0.00	0.00
TRINITY_DN29981_c0_g4	0.00	2.87	5.18	6.36	15.88	0.00	0.00	0.00	8.31	0.00
TRINITY_DN29981_c0_g5	0.00	0.00	0.00	0.00	0.00	0.00	0.00	0.00	8.83	0.00
TRINITY_DN29981_c1_g1	0.00	0.00	0.00	0.00	0.00	0.00	0.00	0.00	9.25	0.00
TRINITY_DN29981_c4_g1	0.00	0.00	0.00	0.00	0.00	0.00	0.00	0.00	0.00	0.00
TRINITY_DN29981_c6_g1	0.00	0.00	0.00	0.00	34.50	0.00	0.00	0.00	0.00	0.00
TRINITY_DN29981_c7_g1	0.00	0.00	0.00	0.00	0.00	0.00	0.00	0.00	13.60	0.00
TRINITY_DN299820_c0_g1	0.00	10.48	4.24	0.00	8.52	8.52	3.83	0.00	11.94	0.00
TRINITY_DN299822_c0_g1	0.00	0.00	8.65	4.22	0.00	0.00	0.00	6.20	6.56	0.00
TRINITY_DN299822_c0_g2	0.00	0.00	0.00	0.00	0.00	0.00	0.00	0.00	0.00	0.00
TRINITY_DN299822_c1_g1	0.00	0.00	0.00	0.00	0.00	0.00	0.00	0.00	6.56	0.00
TRINITY_DN299823_c0_g1	0.00	0.00	13.87	0.00	0.00	0.00	12.41	0.00	0.00	0.00
TRINITY_DN299825_c0_g1	0.00	0.00	0.00	0.00	0.00	0.00	0.00	0.00	0.00	0.00
TRINITY_DN299825_c0_g2	0.00	0.00	0.00	0.00	0.00	0.00	0.00	0.00	0.00	0.00
TRINITY_DN299825_c10_g1	0.00	0.00	0.00	0.00	0.00	0.00	0.00	0.00	18.51	0.00
TRINITY_DN299825_c1_g1	0.00	3.30	0.00	3.66	0.00	0.00	0.00	0.00	1.91	0.00
TRINITY_DN299825_c3_g1	0.00	0.00	0.00	17.21	0.00	0.00	0.00	0.00	13.60	0.00
TRINITY_DN299825_c6_g1	0.00	0.00	0.00	0.00	11.03	0.00	0.00	0.00	0.00	0.00
TRINITY_DN299825_c7_g1	0.00	0.00	0.00	0.00	0.00	0.00	0.00	0.00	11.91	0.00
TRINITY_DN299826_c0_g1	0.00	0.00	0.00	0.00	0.00	0.00	0.00	0.00	0.00	0.00
TRINITY_DN299827_c0_g1	0.00	7.35	8.89	15.93	8.96	0.00	0.00	0.00	8.34	0.00
TRINITY_DN299827_c0_g2	0.00	0.00	0.00	10.10	0.00	0.00	6.68	0.00	0.00	0.00
TRINITY_DN299827_c0_g3	0.00	2.61	0.00	0.00	0.00	0.00	8.61	0.00	0.00	0.00
TRINITY_DN299827_c0_g4	0.00	0.00	0.00	0.00	0.00	0.00	0.00	0.00	0.00	0.00
TRINITY_DN299827_c0_g5	0.00	0.00	0.00	19.87	0.00	0.00	0.00	0.00	10.44	0.00
TRINITY_DN299827_c0_g6	0.00	0.00	0.00	3.81	6.35	0.00	5.69	0.00	23.70	0.00
TRINITY_DN299827_c0_g7	0.00	0.00	0.00	2.27	0.00	0.00	6.76	0.00	0.00	0.00
TRINITY_DN299828_c0_g1	0.00	0.00	5.88	1.81	0.00	26.91	0.00	1.36	14.11	0.00
TRINITY_DN299828_c0_g2	0.00	0.00	0.00	0.00	0.00	0.00	0.00	0.00	47.00	0.00
TRINITY_DN299828_c3_g1	0.00	0.00	0.00	10.76	0.00	0.00	0.00	0.00	0.00	0.00
TRINITY_DN299828_c4_g1	0.00	0.00	41.68	0.00	0.00	0.00	0.00	0.00	0.00	0.00
TRINITY_DN299829_c0_g1	0.00	0.00	0.00	0.00	0.00	0.00	0.00	0.00	0.00	0.00
TRINITY_DN29982_c1_g1	0.00	0.00	0.00	0.00	0.00	20.69	0.00	11.99	0.00	0.00
TRINITY_DN29982_c1_g2	0.00	0.00	0.00	0.00	0.00	0.00	0.00	10.00	10.58	0.00
TRINITY_DN29982_c2_g1	0.00	0.00	0.00	7.21	0.00	0.00	0.00	0.00	0.00	0.00
TRINITY_DN29982_c5_g1	0.00	0.00	0.00	0.00	0.00	0.00	0.00	0.00	0.00	0.00
TRINITY_DN299830_c1_g1	0.00	0.00	0.00	0.00	0.00	0.00	0.00	0.00	0.00	0.00
TRINITY_DN299830_c3_g2	0.00	0.00	17.44	0.00	0.00	17.72	0.00	0.00	0.00	0.00
TRINITY_DN299831_c1_g1	0.00	0.00	0.00	0.00	0.00	0.00	0.00	0.00	0.00	0.00
TRINITY_DN299831_c3_g1	0.00	0.00	0.00	0.00	0.00	0.00	0.00	0.00	0.00	0.00
TRINITY_DN299832_c0_g1	0.00	1.83	0.00	1.78	5.87	0.00	0.00	0.00	10.55	0.00
TRINITY_DN299834_c0_g1	0.00	0.00	0.00	0.00	0.75	0.00	0.00	0.69	0.00	0.00
TRINITY_DN299834_c3_g1	0.00	0.00	0.00	0.00	0.00	0.00	0.00	0.00	3.71	0.00
TRINITY_DN299835_c0_g1	0.00	0.00	0.00	0.00	0.00	0.00	0.00	0.00	19.53	0.00
TRINITY_DN299836_c0_g1	0.00	0.00	0.00	10.48	0.00	0.00	0.00	0.00	0.00	0.00
TRINITY_DN299837_c0_g1	0.00	24.62	0.00	0.00	0.00	0.00	0.00	13.36	0.00	0.00
TRINITY_DN299837_c0_g2	0.00	0.00	0.00	0.00	0.00	0.00	0.00	0.00	0.00	0.00
TRINITY_DN299838_c0_g1	0.00	0.00	0.00	11.15	0.00	0.00	0.00	0.00	0.00	0.00
TRINITY_DN299838_c1_g1	0.00	0.00	0.00	11.12	0.00	0.00	0.00	0.00	0.00	0.00
TRINITY_DN299838_c1_g2	0.00	0.00	0.00	0.00	0.00	0.00	0.00	0.00	0.00	0.00
TRINITY_DN299838_c1_g3	0.00	0.00	19.78	0.00	0.00	0.00	0.00	0.00	0.00	0.00
TRINITY_DN299838_c1_g4	0.00	0.00	7.64	9.14	0.00	0.00	13.64	0.00	35.68	0.00
TRINITY_DN299838_c2_g1	0.00	0.00	0.00	0.00	0.00	0.00	0.00	0.00	0.00	0.00
TRINITY_DN299838_c4_g1	0.00	0.00	8.31	0.00	8.37	0.00	0.00	0.00	0.00	0.00
TRINITY_DN299838_c5_g1	0.00	0.00	0.00	0.00	0.00	0.00	0.00	0.00	0.00	0.00
TRINITY_DN299838_c6_g1	0.00	0.00	0.00	0.00	0.00	0.00	0.00	0.00	18.66	0.00
TRINITY_DN299839_c0_g1	2.64	0.00	6.26	0.00	7.75	6.29	2.86	2.81	8.14	2.81
TRINITY_DN299839_c0_g2	0.00	0.00	0.00	0.00	0.00	0.00	0.00	0.00	55.52	0.00
TRINITY_DN299839_c0_g3	0.00	0.00	13.10	0.00	26.80	0.00	0.00	0.00	0.00	0.00
TRINITY_DN29983_c0_g1	0.00	0.00	0.00	7.80	2.42	0.00	1.66	3.76	3.01	0.00
TRINITY_DN29983_c0_g2	0.00	0.00	0.00	0.00	0.00	0.00	0.00	0.00	0.00	0.00
TRINITY_DN29983_c12_g1	0.00	0.00	42.95	9.72	0.00	0.00	4.84	9.46	20.12	0.00
TRINITY_DN29983_c13_g1	0.00	19.75	7.15	4.37	12.10	7.16	0.00	0.00	22.87	0.00
TRINITY_DN29983_c14_g1	0.00	4.68	11.28	2.31	36.48	0.00	0.00	3.46	18.08	0.00
TRINITY_DN29983_c15_g1	0.00	0.00	5.33	0.00	11.43	0.00	0.00	0.00	0.00	0.00
TRINITY_DN29983_c16_g1	0.00	0.00	0.00	0.00	0.00	0.00	0.00	0.00	0.00	0.00
TRINITY_DN29983_c1_g1	0.00	32.22	90.86	34.78	118.01	18.70	41.40	23.30	198.61	5.81
TRINITY_DN29983_c3_g1	0.00	0.00	13.58	0.00	41.70	0.00	0.00	0.00	38.75	0.00
TRINITY_DN29983_c4_g2	0.00	0.00	0.00	0.00	17.93	0.00	0.00	0.00	0.00	0.00
TRINITY_DN29983_c9_g1	0.00	0.00	0.00	0.00	0.00	0.00	0.00	0.00	0.00	0.00
TRINITY_DN299840_c0_g1	0.00	0.00	0.00	0.00	0.00	0.00	0.00	0.00	0.00	0.00
TRINITY_DN299841_c0_g1	0.00	0.00	0.00	0.00	13.03	0.00	0.00	5.72	6.08	0.00
TRINITY_DN299842_c0_g1	0.00	0.00	0.00	0.00	19.94	0.00	0.00	0.00	13.97	0.00
TRINITY_DN299842_c1_g1	0.00	0.00	0.00	0.00	0.00	0.00	0.00	0.00	0.00	0.00
TRINITY_DN299843_c0_g1	0.00	0.00	0.00	0.00	0.00	18.89	0.00	0.00	0.00	0.00
TRINITY_DN299845_c2_g1	0.00	0.00	60.72	0.00	0.00	0.00	0.00	0.00	0.00	0.00
TRINITY_DN299846_c0_g1	0.00	0.00	0.00	0.00	14.11	0.00	0.00	0.00	0.00	0.00
TRINITY_DN299847_c0_g1	0.00	0.00	0.00	8.96	0.00	0.00	0.00	0.00	14.13	0.00
TRINITY_DN299848_c0_g1	0.00	0.00	0.00	0.00	0.00	0.00	0.00	0.00	0.00	0.00
TRINITY_DN29984_c0_g1	0.00	0.00	17.18	15.33	6.90	0.00	8.39	0.00	22.06	20.15
TRINITY_DN29984_c3_g1	0.00	21.44	5.08	33.37	54.02	0.00	0.00	2.30	88.79	0.00
TRINITY_DN29984_c3_g2	0.00	0.00	0.00	0.00	14.71	0.00	0.00	0.00	0.00	0.00
TRINITY_DN29984_c4_g1	0.00	0.00	0.00	0.00	0.00	0.00	0.00	0.00	0.00	0.00
TRINITY_DN299850_c0_g3	0.00	0.00	0.00	0.00	0.00	0.00	0.00	0.00	0.00	0.00
TRINITY_DN299851_c0_g1	0.00	0.00	0.00	0.00	0.00	0.00	0.00	0.00	0.00	0.00
TRINITY_DN299854_c0_g1	0.00	0.00	0.00	2.55	8.47	8.46	3.81	0.00	3.96	0.00
TRINITY_DN299854_c1_g1	0.00	0.00	0.00	0.00	0.00	0.00	0.00	0.00	0.00	0.00
TRINITY_DN299854_c2_g1	0.00	0.00	0.00	0.00	0.00	0.00	0.00	0.00	0.00	0.00
TRINITY_DN299854_c2_g2	0.00	0.00	0.00	2.95	0.00	0.00	0.00	0.00	0.00	0.00
TRINITY_DN299854_c4_g1	0.00	0.00	0.00	0.00	3.33	0.00	0.00	0.00	0.00	0.00
TRINITY_DN299854_c6_g1	0.00	0.00	0.00	0.00	37.81	0.00	0.00	0.00	17.50	0.00
TRINITY_DN299854_c8_g1	0.00	0.00	7.98	0.00	24.11	8.06	0.00	0.00	0.00	0.00
TRINITY_DN299854_c9_g1	0.00	0.00	0.00	0.00	0.00	0.00	0.00	0.00	0.00	0.00
TRINITY_DN299856_c0_g1	0.00	0.00	0.00	0.00	0.00	0.00	0.00	0.00	0.00	0.00
TRINITY_DN299859_c0_g2	0.00	0.00	0.00	0.00	0.00	0.00	0.00	0.00	0.00	0.00
TRINITY_DN299861_c0_g1	0.00	0.00	0.00	0.00	0.00	0.00	0.00	0.00	0.00	0.00
TRINITY_DN299864_c0_g2	0.00	0.00	0.00	0.00	11.32	0.00	0.00	0.00	0.00	0.00
TRINITY_DN299864_c1_g1	0.00	0.00	0.00	0.00	0.00	0.00	0.00	0.00	0.00	0.00
TRINITY_DN299865_c0_g1	0.00	0.00	0.00	0.00	0.00	0.00	0.00	0.00	0.00	0.00
TRINITY_DN299865_c0_g2	0.00	0.00	0.00	4.72	23.86	0.00	0.00	0.00	0.00	0.00
TRINITY_DN299866_c0_g1	0.00	0.00	0.00	0.00	0.00	19.44	0.00	0.00	0.00	0.00
TRINITY_DN299866_c0_g2	0.00	20.90	25.16	0.00	25.73	0.00	0.00	0.00	0.00	0.00
TRINITY_DN299867_c0_g1	0.00	0.00	0.00	0.00	0.00	0.00	0.00	0.00	0.00	0.00
TRINITY_DN299868_c0_g1	0.00	0.00	0.00	0.00	0.00	0.00	0.00	0.00	0.00	0.00
TRINITY_DN299868_c0_g2	0.00	0.00	0.00	0.00	0.00	0.00	0.00	0.00	0.00	0.00
TRINITY_DN29986_c0_g1	0.00	0.00	21.28	7.60	0.00	0.00	0.00	0.00	23.61	0.00
TRINITY_DN29986_c1_g1	0.00	0.00	12.49	0.00	0.00	0.00	0.00	0.00	13.76	11.11
TRINITY_DN299870_c0_g2	0.00	0.00	0.00	8.48	0.00	0.00	12.60	0.00	13.39	0.00
TRINITY_DN299870_c2_g1	0.00	0.00	0.00	0.00	0.00	0.00	0.00	0.00	0.00	0.00
TRINITY_DN299871_c0_g1	0.00	0.00	0.00	0.00	0.00	0.00	0.00	0.00	0.00	0.00
TRINITY_DN299871_c0_g2	0.00	13.98	0.00	0.00	0.00	0.00	0.00	0.00	0.00	0.00
TRINITY_DN299871_c1_g1	0.00	0.00	0.00	21.89	0.00	0.00	0.00	0.00	0.00	0.00
TRINITY_DN299872_c0_g1	0.00	0.00	0.00	2.35	0.00	0.00	0.00	0.00	3.64	0.00
TRINITY_DN299872_c1_g1	0.00	1.84	1.11	0.00	0.00	0.00	0.00	0.00	1.07	0.00
TRINITY_DN299873_c1_g1	0.00	0.00	0.00	0.00	0.00	0.00	0.00	0.00	0.00	0.00
TRINITY_DN299874_c0_g1	0.00	0.00	0.00	0.00	0.00	0.00	0.00	0.00	0.00	0.00
TRINITY_DN299874_c1_g1	15.48	0.00	0.00	0.00	0.00	0.00	0.00	0.00	0.00	0.00
TRINITY_DN299875_c0_g1	0.00	0.00	0.00	0.00	0.00	9.10	0.00	0.00	0.00	0.00
TRINITY_DN299876_c1_g1	0.00	0.00	0.00	0.00	0.00	0.00	0.00	0.00	0.00	0.00
TRINITY_DN299877_c0_g1	0.00	0.00	35.76	7.17	0.00	6.00	0.00	0.00	0.00	0.00
TRINITY_DN299879_c1_g1	0.00	0.00	0.00	0.00	0.00	0.00	0.00	0.00	0.00	0.00
TRINITY_DN299879_c2_g1	0.00	0.00	14.73	0.00	15.13	0.00	0.00	0.00	0.00	0.00
TRINITY_DN29987_c0_g1	3.28	19.14	53.72	37.72	68.20	28.87	17.67	11.90	116.30	2.79
TRINITY_DN29987_c0_g2	0.00	5.82	0.00	7.20	27.58	0.00	3.86	9.38	28.86	4.82
TRINITY_DN299880_c0_g1	0.00	0.00	0.00	0.00	0.00	0.00	0.00	0.00	0.00	7.60
TRINITY_DN299882_c0_g1	0.00	0.00	2.18	4.22	13.29	0.73	0.00	0.00	14.79	0.57
TRINITY_DN299882_c1_g1	0.00	0.00	0.00	0.00	0.00	0.00	0.00	0.00	0.00	0.00
TRINITY_DN299882_c2_g1	0.00	0.00	0.00	0.00	34.09	16.86	0.00	0.00	0.00	0.00
TRINITY_DN299882_c2_g2	0.00	0.00	0.00	0.00	0.00	0.00	0.00	0.00	0.00	0.00
TRINITY_DN299882_c4_g2	0.00	0.00	0.00	0.00	42.62	0.00	0.00	0.00	39.18	0.00
TRINITY_DN299883_c2_g1	0.00	0.00	0.00	0.00	18.24	0.00	0.00	0.00	0.00	0.00
TRINITY_DN299887_c0_g2	0.00	0.00	0.00	0.00	0.00	0.00	0.00	0.00	0.00	0.00
TRINITY_DN299887_c1_g1	0.00	0.00	0.00	0.00	0.00	0.00	0.00	0.00	15.98	0.00
TRINITY_DN299887_c2_g1	0.00	5.55	0.00	4.06	20.33	0.00	0.00	5.94	0.00	0.00
TRINITY_DN299887_c3_g1	0.00	0.00	0.00	0.00	0.00	0.00	0.00	0.00	0.00	0.00
TRINITY_DN299887_c4_g1	0.00	14.24	0.00	0.00	0.00	17.40	0.00	0.00	0.00	0.00
TRINITY_DN299889_c1_g1	0.00	0.00	0.00	10.96	0.00	0.00	0.00	0.00	8.63	0.00
TRINITY_DN29988_c0_g1	1.91	47.37	28.96	86.49	92.54	82.38	16.82	10.69	153.87	1.88
TRINITY_DN29988_c0_g2	0.00	10.47	37.05	11.39	58.23	21.31	3.32	12.97	13.56	0.00
TRINITY_DN29988_c0_g3	0.00	0.00	11.38	4.30	3.26	3.81	0.00	0.00	2.41	3.38
TRINITY_DN29988_c0_g4	0.00	2.61	6.85	0.00	12.32	0.00	0.00	1.44	30.66	0.00
TRINITY_DN29988_c10_g1	0.00	0.00	0.00	0.00	5.53	22.64	0.00	0.00	0.00	0.00
TRINITY_DN29988_c11_g1	0.00	0.00	0.00	0.00	0.00	0.00	0.00	0.00	0.00	0.00
TRINITY_DN29988_c12_g1	0.00	0.00	0.00	0.00	0.00	0.00	0.00	0.00	0.00	0.00
TRINITY_DN29988_c16_g1	0.00	0.00	0.00	2.45	20.28	0.00	0.00	0.00	0.00	0.00
TRINITY_DN29988_c17_g1	0.00	0.00	0.00	0.00	0.00	0.00	0.00	0.00	0.00	0.00
TRINITY_DN29988_c1_g1	0.00	0.00	0.00	10.50	19.39	21.22	2.63	2.14	22.51	0.00
TRINITY_DN29988_c2_g1	0.00	6.48	7.83	2.38	0.00	0.00	0.00	3.49	3.69	0.00
TRINITY_DN29988_c4_g1	0.00	0.00	0.00	3.15	8.40	1.02	0.94	1.91	6.94	0.00
TRINITY_DN29988_c5_g1	0.00	0.08	0.00	0.00	17.77	5.73	5.66	0.00	0.00	0.00
TRINITY_DN29988_c6_g1	0.00	0.00	0.00	0.00	0.00	0.00	0.00	0.00	0.00	0.00
TRINITY_DN29988_c8_g1	0.00	9.13	0.00	0.00	0.00	11.16	0.00	0.00	0.00	0.00
TRINITY_DN299890_c0_g1	0.00	0.00	0.00	0.00	0.00	0.00	0.00	0.00	15.68	0.00
TRINITY_DN299892_c0_g1	0.00	0.00	0.00	0.00	0.00	0.00	0.00	0.00	0.00	0.00
TRINITY_DN299895_c0_g1	0.00	0.00	0.00	0.00	0.00	0.00	0.00	0.00	0.00	0.00
TRINITY_DN299895_c1_g1	0.00	0.00	0.00	2.22	0.00	0.00	2.91	2.86	0.00	0.00
TRINITY_DN299895_c2_g1	0.00	0.00	0.00	0.00	0.00	0.00	0.00	0.00	0.00	0.00
TRINITY_DN299897_c0_g1	0.00	0.00	0.00	0.00	16.07	0.00	0.00	0.00	0.00	0.00
TRINITY_DN299897_c0_g2	0.00	0.00	8.13	0.00	0.00	0.00	0.00	0.00	0.00	0.00
TRINITY_DN299897_c1_g2	0.00	0.00	46.86	0.00	23.83	0.00	0.00	0.00	22.11	0.00
TRINITY_DN299897_c2_g1	0.00	0.00	0.00	0.00	0.00	0.00	0.00	0.00	4.23	0.00
TRINITY_DN299897_c2_g2	0.00	0.00	0.00	0.00	0.00	0.00	0.00	0.00	0.00	0.00
TRINITY_DN299897_c5_g1	0.00	0.74	0.00	0.00	0.00	0.00	0.00	0.83	2.60	0.00
TRINITY_DN299897_c7_g1	0.00	0.00	0.00	1.91	0.00	3.14	0.00	0.00	2.96	2.80
TRINITY_DN299899_c0_g1	0.00	0.00	0.00	0.00	0.00	0.00	0.00	0.00	0.00	0.00
TRINITY_DN29989_c0_g1	0.00	0.00	0.00	0.00	19.43	0.00	0.00	0.00	0.00	0.00
TRINITY_DN2998_c0_g1	0.00	0.00	0.00	0.00	3.03	0.00	0.00	0.00	3.81	0.00
TRINITY_DN2998_c0_g2	0.00	1.15	0.00	2.56	1.42	1.97	0.00	0.00	2.12	0.00
TRINITY_DN2998_c4_g1	0.00	0.00	0.00	0.00	0.00	0.00	0.00	0.00	9.24	0.00
TRINITY_DN299900_c0_g1	0.00	0.00	0.00	0.00	3.34	3.33	0.00	0.00	0.00	0.00
TRINITY_DN299901_c0_g1	0.00	0.00	0.00	10.67	36.48	0.00	0.00	0.00	0.00	0.00
TRINITY_DN299903_c3_g1	0.00	0.00	0.00	15.68	26.48	0.00	0.00	0.00	8.21	0.00
TRINITY_DN299904_c0_g1	0.00	0.00	0.00	0.00	0.00	0.00	0.00	0.00	6.93	0.00
TRINITY_DN299904_c0_g2	0.00	0.00	0.00	2.12	0.00	0.00	0.00	0.00	11.42	0.00
TRINITY_DN299904_c2_g1	0.00	0.00	0.00	0.00	0.00	0.00	0.00	0.00	0.00	0.00
TRINITY_DN299905_c0_g1	0.00	0.00	0.00	0.00	0.00	0.00	0.00	0.00	0.00	0.00
TRINITY_DN299906_c0_g1	0.00	0.00	0.00	0.00	0.00	0.00	0.00	0.00	0.00	0.00
TRINITY_DN299907_c0_g1	0.00	0.00	0.00	0.00	0.00	0.00	0.00	0.00	0.00	0.00
TRINITY_DN299907_c1_g1	0.00	0.00	0.00	0.00	0.00	0.00	0.00	0.00	0.00	0.00
TRINITY_DN299908_c4_g1	0.00	0.00	0.00	0.00	0.00	0.00	0.00	16.75	0.00	0.00
TRINITY_DN29990_c0_g1	0.00	0.00	0.00	0.00	0.00	0.00	0.00	0.00	0.00	0.00
TRINITY_DN299912_c0_g1	0.00	0.00	0.00	0.00	14.91	0.00	0.00	0.00	0.00	0.00
TRINITY_DN299916_c0_g1	0.00	0.00	0.00	0.00	0.00	0.00	0.00	9.33	0.00	0.00
TRINITY_DN299916_c2_g1	0.00	0.00	0.00	0.00	0.00	0.00	0.00	0.00	0.00	0.00
TRINITY_DN299919_c0_g1	0.00	0.00	0.00	0.00	0.00	0.00	0.00	0.00	7.06	3.34
TRINITY_DN29991_c0_g1	0.00	13.78	0.00	0.00	0.00	0.00	0.00	0.00	0.00	0.00
TRINITY_DN29991_c0_g2	0.00	0.00	0.00	0.00	0.00	0.00	0.00	0.00	0.00	0.00
TRINITY_DN29991_c1_g2	0.00	0.00	0.00	0.00	0.00	0.00	0.00	0.00	27.21	0.00
TRINITY_DN29991_c1_g3	0.00	0.00	2.64	0.00	2.67	0.00	0.00	4.78	7.54	0.00
TRINITY_DN29991_c3_g1	0.00	0.00	0.00	7.42	0.00	0.00	0.00	0.00	11.51	0.00
TRINITY_DN299921_c0_g1	0.00	0.00	0.00	0.00	0.00	0.00	0.00	0.00	0.00	0.00
TRINITY_DN299923_c0_g1	0.00	0.00	0.00	0.00	0.00	0.00	0.00	0.00	0.00	0.00
TRINITY_DN299924_c0_g1	0.00	0.00	0.00	0.00	0.00	0.00	0.00	0.00	0.00	0.00
TRINITY_DN299925_c0_g1	0.00	0.00	0.00	0.00	0.00	30.28	0.00	13.16	0.00	0.00
TRINITY_DN299925_c1_g1	0.00	0.00	0.00	17.37	49.11	0.00	0.00	0.00	36.56	0.00
TRINITY_DN299927_c0_g1	0.00	0.00	0.00	0.00	0.00	0.00	0.00	0.00	0.00	0.00
TRINITY_DN29992_c0_g1	0.00	5.40	6.06	0.00	1.66	0.00	0.00	1.50	10.97	0.00
TRINITY_DN29992_c1_g1	0.00	0.00	0.00	2.61	34.63	0.00	0.00	0.00	0.00	0.00
TRINITY_DN29992_c2_g1	0.00	0.00	10.56	0.00	0.00	0.00	0.00	0.00	23.35	0.00
TRINITY_DN299932_c0_g1	0.00	0.00	0.00	0.00	0.00	0.00	0.00	0.00	0.00	0.00
TRINITY_DN299933_c0_g1	0.00	0.00	0.00	0.00	0.00	0.00	0.00	0.00	0.00	0.00
TRINITY_DN299933_c1_g1	0.00	0.00	0.00	0.00	0.00	4.84	0.00	0.00	0.00	0.00
TRINITY_DN299934_c0_g1	0.00	0.00	0.00	0.00	0.00	0.00	0.00	0.00	0.00	0.00
TRINITY_DN299934_c0_g2	0.00	0.00	0.00	0.00	0.00	0.00	0.00	0.00	0.00	0.00
TRINITY_DN299935_c0_g1	0.00	0.00	1.25	2.46	8.16	0.00	0.00	0.00	0.00	0.00
TRINITY_DN299936_c0_g1	0.00	5.48	0.00	4.01	0.00	0.00	0.00	0.00	0.00	0.00
TRINITY_DN299937_c0_g1	0.00	1.58	5.14	8.87	42.32	15.62	4.44	4.63	9.34	0.00
TRINITY_DN299938_c0_g1	0.00	0.00	4.92	0.00	0.00	6.56	0.00	0.00	4.74	0.00
TRINITY_DN299939_c0_g1	0.00	0.00	0.00	3.09	0.00	0.00	0.00	0.00	4.79	0.00
TRINITY_DN29993_c0_g1	0.78	2.75	26.94	4.45	19.28	1.77	18.19	12.18	6.17	1.53
TRINITY_DN29993_c0_g3	0.00	0.00	0.00	0.00	0.00	0.00	0.00	0.00	0.00	0.00
TRINITY_DN299940_c0_g1	0.00	0.00	9.58	0.00	0.00	0.00	0.00	0.00	27.09	0.00
TRINITY_DN299940_c1_g1	0.00	0.00	0.00	0.00	9.69	0.00	0.00	0.00	0.00	0.00
TRINITY_DN299940_c3_g1	0.00	0.00	0.00	0.00	0.00	0.00	0.00	0.00	0.00	0.00
TRINITY_DN299940_c4_g1	0.00	0.00	0.00	0.00	12.08	0.00	0.00	0.00	11.20	0.00
TRINITY_DN299940_c6_g1	0.00	9.02	0.00	6.49	0.00	0.00	0.00	0.00	20.47	0.00
TRINITY_DN299941_c0_g1	0.00	0.00	0.00	0.00	0.00	36.13	0.00	0.00	0.00	0.00
TRINITY_DN299941_c2_g1	0.00	0.00	0.00	0.00	0.00	0.00	0.00	0.00	0.00	0.00
TRINITY_DN299941_c3_g1	0.00	0.00	0.00	6.26	0.00	0.00	0.00	0.00	0.00	0.00
TRINITY_DN299941_c4_g1	0.00	0.00	0.00	0.00	11.47	0.00	0.00	0.00	2.16	0.00
TRINITY_DN299942_c1_g1	0.00	0.00	0.00	0.00	0.00	0.00	26.52	0.00	0.00	13.23
TRINITY_DN299942_c2_g1	0.00	0.00	0.00	0.00	0.00	0.00	0.00	0.00	0.00	0.00
TRINITY_DN299945_c1_g1	0.00	0.00	12.39	0.00	0.00	0.00	0.00	0.00	0.00	0.00
TRINITY_DN299945_c1_g2	0.00	0.00	0.00	18.94	0.00	0.00	0.00	0.00	0.00	0.00
TRINITY_DN299945_c1_g3	0.00	0.00	0.00	0.00	0.00	0.00	0.00	0.00	0.00	0.00
TRINITY_DN299945_c4_g1	0.00	62.70	0.00	0.00	64.32	25.63	22.58	11.31	83.40	0.00
TRINITY_DN299945_c7_g1	0.00	0.00	0.00	0.00	0.00	0.00	0.00	0.00	0.00	0.00
TRINITY_DN299946_c0_g1	0.00	0.00	0.00	0.00	0.00	0.00	0.00	0.00	0.00	0.00
TRINITY_DN299949_c0_g1	0.00	0.00	0.00	15.37	0.00	0.00	0.00	5.63	0.00	0.00
TRINITY_DN299949_c3_g1	0.00	0.00	0.00	0.00	13.90	0.00	12.16	0.00	0.00	0.00
TRINITY_DN299949_c3_g2	0.00	0.00	0.00	0.00	0.00	0.00	0.00	0.00	0.00	0.00
TRINITY_DN299949_c3_g3	0.00	0.00	0.00	0.00	0.00	0.00	0.00	0.00	0.00	0.00
TRINITY_DN299949_c3_g5	0.00	20.37	0.00	0.00	0.00	0.00	0.00	11.00	11.59	0.00
TRINITY_DN29994_c0_g1	0.00	0.00	0.00	18.05	0.00	7.88	2.65	0.00	13.50	0.00
TRINITY_DN29994_c0_g2	0.00	9.84	10.73	2.30	9.24	0.00	8.14	4.63	10.29	4.67
TRINITY_DN299951_c0_g1	0.00	0.00	0.00	0.00	0.00	0.00	0.00	0.00	0.00	30.69
TRINITY_DN299951_c1_g1	0.00	0.00	0.00	9.11	0.00	0.00	0.00	0.00	14.37	0.00
TRINITY_DN299951_c2_g1	0.00	0.00	0.00	0.00	0.00	0.00	0.00	0.00	0.00	29.90
TRINITY_DN299954_c0_g1	0.00	0.00	0.00	29.13	0.00	0.00	0.00	14.59	0.00	0.00
TRINITY_DN299955_c0_g1	0.00	0.00	0.00	20.78	0.00	0.00	0.00	0.00	16.41	0.00
TRINITY_DN299955_c0_g2	0.00	0.00	26.54	0.00	0.00	0.00	0.00	0.00	39.34	0.00
TRINITY_DN299955_c0_g3	0.00	0.00	0.00	21.53	0.00	0.00	0.00	0.00	0.00	0.00
TRINITY_DN299955_c1_g1	0.00	0.00	0.00	0.00	0.00	0.00	0.00	0.00	10.71	0.00
TRINITY_DN299955_c3_g1	0.00	0.00	0.00	5.09	0.00	0.00	0.00	0.00	0.00	0.00
TRINITY_DN299955_c8_g1	0.00	0.00	0.00	0.00	0.00	0.00	0.00	0.00	15.53	0.00
TRINITY_DN299957_c2_g1	0.00	0.00	5.69	0.00	0.00	0.00	0.00	0.00	0.00	0.00
TRINITY_DN299957_c2_g2	0.00	0.00	7.81	2.38	3.94	7.85	0.00	0.00	3.68	0.00
TRINITY_DN299957_c4_g1	0.00	0.00	3.00	0.00	0.00	0.00	2.74	0.00	5.71	0.00
TRINITY_DN299958_c0_g1	0.00	44.11	79.09	60.29	105.00	72.84	45.05	50.86	323.61	5.90
TRINITY_DN299958_c1_g5	0.00	0.00	0.00	0.00	0.00	0.00	0.00	0.00	0.00	0.00
TRINITY_DN299958_c2_g1	0.00	0.00	0.00	0.00	0.00	0.00	0.00	0.00	9.76	0.00
TRINITY_DN299958_c4_g1	0.00	0.00	0.00	0.00	15.75	0.00	0.00	0.00	14.59	0.00
TRINITY_DN299958_c7_g1	0.00	0.00	0.00	0.00	0.00	0.00	0.00	0.00	0.00	0.00
TRINITY_DN299958_c8_g1	0.00	0.00	0.00	0.00	0.00	0.00	0.00	0.00	0.00	0.00
TRINITY_DN29995_c0_g1	3.26	0.00	23.58	0.00	117.09	10.92	21.12	10.60	24.30	0.00
TRINITY_DN29995_c1_g1	0.00	0.00	0.00	0.00	0.00	0.00	0.00	0.00	0.00	0.00
TRINITY_DN29995_c1_g2	0.00	0.00	69.09	33.90	48.01	0.00	13.69	0.00	98.92	10.78
TRINITY_DN29995_c1_g3	0.00	37.04	0.00	26.43	54.97	38.93	0.01	21.50	119.96	0.00
TRINITY_DN29995_c2_g1	0.00	0.00	0.00	0.00	0.00	4.10	0.00	0.00	30.70	0.00
TRINITY_DN29995_c2_g2	0.00	0.00	0.00	0.00	0.00	0.00	0.00	0.00	11.05	0.00
TRINITY_DN29995_c2_g3	0.00	0.00	0.00	18.44	6.13	0.00	0.00	0.00	0.00	0.00
TRINITY_DN29995_c4_g1	0.00	0.00	19.40	11.66	139.97	0.00	0.00	0.00	0.00	0.00
TRINITY_DN299960_c0_g1	0.00	15.63	6.33	0.00	0.00	0.00	0.00	0.00	0.00	0.00
TRINITY_DN299961_c1_g1	0.00	0.00	0.00	0.00	0.00	0.00	0.00	0.00	5.62	0.00
TRINITY_DN299962_c0_g1	0.00	0.00	0.00	19.15	0.00	0.00	0.00	0.00	0.00	0.00
TRINITY_DN299962_c0_g2	0.00	0.00	0.00	0.00	0.00	11.55	0.00	0.00	0.00	0.00
TRINITY_DN299962_c1_g1	0.00	0.00	0.00	0.00	0.00	0.00	0.00	0.00	0.00	0.00
TRINITY_DN299963_c0_g1	0.00	0.00	0.00	0.00	0.00	0.00	0.00	0.00	0.00	0.00
TRINITY_DN299964_c0_g1	0.00	0.00	10.70	0.00	32.17	0.00	0.00	0.00	0.00	0.00
TRINITY_DN299964_c0_g2	0.00	0.00	0.00	0.00	0.00	14.06	0.00	0.00	0.00	0.00
TRINITY_DN299964_c0_g3	0.00	9.95	7.69	1.06	21.09	0.00	1.41	0.00	21.52	0.00
TRINITY_DN299964_c1_g1	0.00	0.00	0.00	0.00	0.00	0.00	0.00	0.00	0.00	0.00
TRINITY_DN299965_c0_g1	0.00	11.77	0.00	10.30	36.45	0.00	5.73	0.00	32.02	0.00
TRINITY_DN299966_c0_g1	0.00	0.00	0.00	0.90	1.90	0.00	0.00	0.00	1.59	0.00
TRINITY_DN299968_c0_g1	0.00	0.00	0.00	0.00	0.00	0.00	0.00	0.00	0.00	0.00
TRINITY_DN299969_c0_g1	0.00	0.00	36.72	0.00	0.00	0.00	0.00	0.00	0.00	0.00
TRINITY_DN29996_c0_g1	0.00	0.00	0.00	0.00	0.00	0.00	5.02	0.00	0.00	0.00
TRINITY_DN29996_c0_g2	0.00	18.31	76.76	44.61	74.15	30.84	6.42	15.28	172.74	5.71
TRINITY_DN29996_c0_g3	0.00	5.44	0.00	2.89	0.00	0.00	11.03	8.34	0.00	3.29
TRINITY_DN29996_c0_g4	0.00	0.00	0.00	0.00	11.81	5.95	0.00	5.20	16.57	0.00
TRINITY_DN299970_c2_g1	0.00	0.00	0.00	0.00	0.00	0.00	0.00	0.00	0.00	0.00
TRINITY_DN299971_c0_g1	0.00	0.00	18.21	0.00	0.00	0.00	0.00	0.00	0.00	0.00
TRINITY_DN299972_c0_g1	0.00	0.00	0.00	0.00	0.00	0.00	0.00	0.00	0.00	0.00
TRINITY_DN299975_c0_g1	0.00	3.07	0.00	0.00	3.75	0.00	0.00	16.13	12.84	0.00
TRINITY_DN299975_c0_g2	0.00	0.00	0.00	3.73	0.00	0.00	0.00	0.00	0.00	0.00
TRINITY_DN299976_c0_g1	0.00	0.00	0.00	0.00	0.00	0.00	0.00	0.00	0.00	0.00
TRINITY_DN299976_c3_g2	0.00	0.00	0.00	0.00	0.00	0.00	0.00	0.00	0.00	0.00
TRINITY_DN299976_c4_g1	0.00	0.00	0.00	17.80	0.00	0.00	0.00	0.00	0.00	0.00
TRINITY_DN299976_c6_g1	0.00	0.00	0.00	0.00	0.00	0.00	3.34	3.28	0.00	0.00
TRINITY_DN299977_c0_g1	0.00	0.00	0.00	0.00	0.00	0.00	0.00	0.00	0.00	0.00
TRINITY_DN299977_c0_g3	0.00	0.00	0.00	0.00	0.00	0.00	0.00	11.82	0.00	0.00
TRINITY_DN299977_c3_g1	0.00	0.00	14.11	8.46	14.12	14.27	0.00	0.00	46.09	0.00
TRINITY_DN299977_c4_g1	0.00	0.00	0.00	0.00	0.00	0.00	0.00	0.00	0.00	0.00
TRINITY_DN299977_c5_g1	0.00	0.00	0.00	0.00	0.00	0.00	0.00	0.00	0.00	0.00
TRINITY_DN299977_c6_g1	0.00	0.00	0.00	0.00	0.00	0.00	0.00	0.00	0.00	0.00
TRINITY_DN299978_c0_g1	0.00	0.00	7.81	0.00	0.00	0.00	0.00	0.00	0.00	0.00
TRINITY_DN299978_c1_g1	0.00	0.00	0.00	1.65	0.00	0.00	0.00	0.00	0.00	0.00
TRINITY_DN299979_c0_g1	0.00	0.00	0.00	0.00	0.00	0.00	0.00	0.00	8.78	8.28
TRINITY_DN299979_c0_g2	0.00	0.00	0.00	0.00	9.33	0.00	0.00	0.00	8.68	0.00
TRINITY_DN299979_c3_g1	0.00	0.00	0.00	0.00	19.64	38.88	0.00	0.00	0.00	0.00
TRINITY_DN29997_c0_g1	0.00	0.00	0.00	0.00	0.00	0.00	0.00	0.00	0.00	0.00
TRINITY_DN299980_c0_g1	0.00	0.00	58.70	0.00	0.00	0.00	0.00	0.00	0.00	0.00
TRINITY_DN299981_c0_g1	0.00	0.00	0.00	0.00	0.00	0.00	0.00	0.00	0.00	0.00
TRINITY_DN299981_c0_g2	0.00	0.00	0.00	4.93	0.00	0.00	0.00	0.00	0.00	0.00
TRINITY_DN299981_c0_g3	0.00	0.00	0.00	0.00	5.45	0.00	0.00	4.73	0.00	0.00
TRINITY_DN299981_c1_g1	0.00	0.00	10.27	3.10	4.85	0.00	9.26	0.00	4.81	0.00
TRINITY_DN299981_c2_g1	0.00	7.46	0.00	0.00	45.58	0.00	16.15	0.00	62.18	0.00
TRINITY_DN299981_c3_g1	0.00	0.00	0.00	0.00	0.00	0.00	0.00	0.00	0.00	0.00
TRINITY_DN299982_c0_g1	0.00	0.00	0.00	6.50	0.00	0.00	0.00	0.00	0.00	0.00
TRINITY_DN299982_c1_g1	0.00	0.00	0.00	0.00	11.92	0.00	0.00	0.00	0.00	0.00
TRINITY_DN299983_c0_g1	0.00	0.00	0.00	0.00	0.00	0.00	17.45	0.00	0.00	0.00
TRINITY_DN299983_c0_g2	0.00	0.00	0.00	16.70	14.21	28.22	0.00	0.00	13.22	0.00
TRINITY_DN299983_c0_g3	0.00	0.00	0.00	0.00	0.00	0.00	5.48	0.00	5.75	0.00
TRINITY_DN299983_c0_g4	0.00	0.00	0.00	0.00	0.00	0.00	0.00	0.00	0.00	0.00
TRINITY_DN299985_c0_g1	0.00	0.00	0.00	0.00	0.00	0.00	0.00	0.00	0.00	0.00
TRINITY_DN299986_c1_g1	0.00	0.00	0.00	0.00	15.36	15.24	0.00	0.00	0.00	0.00
TRINITY_DN299989_c0_g1	0.00	14.73	0.00	10.67	13.90	0.00	0.00	0.00	16.85	0.00
TRINITY_DN299989_c1_g2	3.36	19.51	21.55	38.45	57.96	43.13	5.38	7.19	35.75	1.78
TRINITY_DN299989_c4_g1	0.00	0.00	0.00	0.00	0.00	0.00	0.00	0.00	12.41	0.00
TRINITY_DN299989_c5_g1	0.00	3.71	0.00	2.73	13.58	13.59	0.00	0.00	29.91	0.00
TRINITY_DN299989_c6_g1	0.00	0.00	0.00	35.32	0.00	0.00	0.00	0.00	0.00	0.00
TRINITY_DN299989_c8_g1	0.00	0.00	19.01	0.00	0.00	0.00	0.00	0.00	0.00	0.00
TRINITY_DN29998_c0_g1	0.00	0.00	0.00	0.00	0.00	10.96	0.00	0.00	0.00	0.00
TRINITY_DN29998_c0_g2	0.00	0.00	26.75	0.00	0.00	0.00	0.00	0.00	0.00	0.00
TRINITY_DN29998_c0_g3	0.00	0.00	0.00	0.00	0.00	0.00	0.00	0.00	0.00	0.00
TRINITY_DN299990_c0_g2	0.00	10.45	0.00	0.00	0.00	0.00	0.00	0.00	0.00	0.00
TRINITY_DN299990_c0_g3	0.00	0.00	1.20	2.22	4.98	2.40	2.21	1.12	11.20	0.00
TRINITY_DN299990_c1_g1	0.00	0.00	4.05	14.76	20.41	4.08	3.67	3.60	11.45	3.61
TRINITY_DN299990_c2_g1	0.00	0.00	0.00	0.00	0.00	0.00	0.00	0.00	0.00	0.00
TRINITY_DN299990_c3_g1	0.00	0.00	0.00	0.00	0.00	0.00	0.00	0.00	0.00	0.00
TRINITY_DN299990_c7_g1	0.00	3.37	8.16	7.42	12.32	0.00	0.00	0.00	7.67	0.00
TRINITY_DN299991_c1_g1	0.00	0.00	0.00	0.00	0.00	0.00	0.00	0.00	31.32	0.00
TRINITY_DN299993_c0_g1	0.00	0.00	0.00	0.47	2.77	0.00	0.00	0.00	0.45	0.00
TRINITY_DN299993_c0_g2	0.00	0.00	0.00	0.00	0.00	1.07	0.00	0.68	4.12	0.00
TRINITY_DN299995_c0_g1	0.00	0.00	0.00	0.00	0.00	0.00	0.00	13.81	28.96	0.00
TRINITY_DN299996_c0_g1	0.00	0.00	6.05	0.00	24.21	0.00	0.00	0.00	0.00	0.00
TRINITY_DN299997_c0_g1	0.00	0.00	0.00	0.00	0.00	0.00	0.00	0.00	0.00	0.00
TRINITY_DN299997_c1_g1	0.00	0.00	0.00	0.00	83.41	0.00	0.00	10.47	0.00	10.41
TRINITY_DN299997_c3_g1	0.00	0.00	0.00	0.00	15.16	0.00	0.00	0.00	0.00	0.00
TRINITY_DN299997_c4_g1	0.00	0.00	0.00	0.00	0.00	0.00	0.00	0.00	10.82	0.00
TRINITY_DN299997_c5_g1	0.00	0.00	0.00	1.93	4.81	0.00	0.00	0.00	7.56	0.00
TRINITY_DN299997_c8_g1	0.00	7.72	0.00	0.00	0.00	9.45	0.00	0.00	0.00	0.00
TRINITY_DN299998_c0_g1	0.00	0.00	0.00	9.50	0.00	15.86	0.00	0.00	0.00	0.00
TRINITY_DN29999_c0_g1	0.00	0.00	6.27	1.94	5.74	9.68	0.00	0.00	2.19	0.00
TRINITY_DN29999_c0_g2	0.00	0.00	6.42	4.50	0.00	0.90	1.46	1.47	15.09	1.45
TRINITY_DN29999_c1_g1	0.00	0.00	2.19	0.00	0.00	2.86	0.00	2.58	0.00	0.00
TRINITY_DN2999_c0_g2	0.00	0.00	0.00	7.85	26.64	0.00	0.00	0.00	37.09	0.00
TRINITY_DN2999_c1_g2	0.00	0.00	0.00	9.98	0.00	0.00	0.00	0.00	0.00	0.00
TRINITY_DN299_c0_g1	0.00	0.00	0.00	13.08	0.00	0.00	0.00	0.00	19.42	0.00
TRINITY_DN299_c10_g1	0.00	18.91	7.63	24.20	25.56	11.50	12.70	0.00	101.42	2.50
TRINITY_DN299_c16_g1	0.00	0.00	0.00	0.00	58.01	0.00	0.00	0.00	0.00	0.00
TRINITY_DN299_c17_g1	0.00	0.00	0.00	4.19	10.88	0.00	0.00	0.00	0.00	0.00
TRINITY_DN299_c1_g1	3.43	0.00	0.00	3.54	5.92	5.11	1.44	0.00	8.05	0.00
TRINITY_DN299_c1_g2	40.26	624.49	234.46	1497.91	1869.00	304.19	407.40	780.37	7134.40	146.02
TRINITY_DN299_c1_g4	9.47	113.71	236.90	114.25	278.07	139.81	39.43	83.72	655.19	22.15
TRINITY_DN299_c1_g5	0.00	0.00	0.00	0.00	0.00	0.00	0.00	0.00	0.00	0.00
TRINITY_DN299_c27_g1	5.35	55.84	121.14	97.08	238.31	63.48	32.39	46.96	354.30	11.78
TRINITY_DN299_c2_g1	0.00	0.00	0.00	0.00	5.16	0.00	0.00	0.00	0.00	0.00
TRINITY_DN299_c32_g1	0.00	0.00	0.00	0.00	0.00	0.00	0.00	0.00	0.00	0.00
TRINITY_DN299_c35_g1	0.00	0.00	0.00	10.67	0.00	0.00	0.00	0.00	16.85	0.00
TRINITY_DN299_c42_g1	0.00	0.00	13.64	0.00	0.00	0.00	0.00	0.00	0.00	0.00
TRINITY_DN299_c4_g1	0.00	36.08	22.32	11.43	33.47	8.41	22.96	8.55	180.38	0.00
TRINITY_DN299_c78_g1	7.55	98.74	192.90	162.06	410.83	175.40	54.21	60.49	360.60	10.18
TRINITY_DN299_c80_g1	0.00	0.00	0.00	0.00	0.00	0.00	0.00	0.00	0.00	0.00
TRINITY_DN299_c8_g1	1.09	39.85	80.31	40.33	118.73	26.21	17.37	29.99	189.59	13.91
TRINITY_DN299_c9_g2	0.00	0.00	0.00	0.00	0.00	0.00	0.00	0.00	0.00	0.00
TRINITY_DN29_c0_g1	0.00	14.79	0.00	7.96	0.00	0.00	0.00	0.00	0.00	0.00
TRINITY_DN29_c0_g2	0.00	0.00	0.00	0.00	0.00	19.61	17.16	0.00	0.00	0.00
TRINITY_DN29_c0_g3	0.00	5.81	28.22	15.63	11.55	22.09	20.94	0.00	103.46	0.00
TRINITY_DN29_c10_g1	0.00	0.00	0.00	0.00	0.00	0.00	0.00	0.00	0.00	0.00
TRINITY_DN29_c11_g1	0.00	0.00	19.64	14.84	18.79	0.00	9.30	4.54	0.00	0.00
TRINITY_DN29_c1_g1	5.26	14.98	7.86	0.00	34.26	3.00	0.00	10.79	30.26	11.17
TRINITY_DN29_c1_g2	4.82	2.36	20.05	12.22	25.96	19.99	2.60	15.42	48.37	0.00
```
