## SupplementalFiles_AlvarezBuyllaetal for "Molecular physiology of pumiliotoxin sequestration in a poison frog": skin.kallisto.gene.counts.matrix (part 54 of 114)

```
TRINITY_DN29_c2_g1	0.00	6.25	5.52	7.71	32.18	15.36	0.00	0.00	22.40	0.00
TRINITY_DN29_c40_g1	0.00	0.00	0.00	0.00	0.00	0.00	0.00	0.00	0.00	0.00
TRINITY_DN29_c59_g1	0.00	0.00	20.24	0.00	0.00	0.00	0.00	0.00	0.00	0.00
TRINITY_DN29_c86_g1	0.00	0.00	0.00	0.00	32.52	0.00	0.00	0.00	16.16	0.00
TRINITY_DN29_c86_g2	0.00	0.00	0.00	0.00	0.00	0.00	0.00	0.00	0.00	0.00
TRINITY_DN2_c0_g1	0.00	5.68	0.00	8.24	7.36	0.00	0.00	0.00	7.38	13.88
TRINITY_DN2_c1_g1	0.00	0.00	0.00	0.00	0.00	0.00	0.00	0.00	0.00	0.00
TRINITY_DN2_c2_g1	0.00	0.00	3.08	0.00	12.89	4.59	0.00	3.05	0.00	0.00
TRINITY_DN2_c4_g1	0.00	0.00	0.00	0.00	72.97	0.00	0.00	0.00	0.00	0.00
TRINITY_DN300000_c0_g1	0.00	0.00	0.00	0.00	0.00	0.00	0.00	0.00	0.00	0.00
TRINITY_DN300000_c1_g1	0.00	0.00	0.00	0.00	0.00	0.00	0.00	0.00	0.00	0.00
TRINITY_DN300001_c0_g1	0.00	0.00	18.97	0.00	9.60	0.00	0.00	0.00	0.00	0.00
TRINITY_DN300002_c0_g1	0.00	18.15	0.00	6.54	11.10	0.00	0.00	0.00	0.00	0.00
TRINITY_DN300003_c0_g2	0.00	0.00	0.00	0.00	0.00	0.00	0.00	0.00	0.00	0.00
TRINITY_DN300003_c1_g1	0.00	0.00	0.00	0.00	0.00	0.00	0.00	0.00	0.00	0.00
TRINITY_DN300006_c0_g1	0.00	0.00	0.00	0.00	0.00	0.00	0.00	0.00	0.00	0.00
TRINITY_DN300006_c1_g1	0.00	0.00	0.00	0.00	0.00	0.00	0.00	0.00	0.00	0.00
TRINITY_DN30000_c0_g1	0.00	0.00	0.00	0.00	0.00	0.00	0.00	0.00	0.00	0.00
TRINITY_DN30000_c0_g2	0.00	0.00	0.00	0.00	16.76	0.00	0.00	0.00	0.00	0.00
TRINITY_DN30000_c1_g1	0.00	0.00	0.00	0.00	0.00	2.67	0.00	0.00	0.00	0.00
TRINITY_DN30000_c2_g1	0.00	0.00	0.00	0.00	0.00	0.00	0.00	0.00	0.00	0.00
TRINITY_DN300012_c0_g1	0.00	0.00	0.00	0.00	8.37	0.00	0.00	0.00	0.00	0.00
TRINITY_DN300014_c0_g1	0.00	0.00	0.00	4.02	13.72	0.00	0.00	0.00	12.54	0.00
TRINITY_DN300014_c2_g1	0.00	11.53	6.16	14.21	15.77	4.22	1.41	7.13	53.24	1.41
TRINITY_DN300014_c4_g1	0.00	0.00	8.80	5.25	0.00	17.82	0.00	0.00	8.26	0.00
TRINITY_DN300014_c5_g1	0.00	0.00	0.00	0.00	0.00	0.00	0.00	0.00	0.00	0.00
TRINITY_DN300014_c6_g1	0.00	0.00	0.00	0.00	0.00	0.00	0.00	0.00	0.00	0.00
TRINITY_DN300015_c0_g1	0.00	0.00	0.00	0.00	0.00	0.00	0.00	0.00	16.41	0.00
TRINITY_DN300016_c0_g1	0.00	0.00	0.00	0.00	0.00	0.00	0.00	0.00	0.00	0.00
TRINITY_DN300016_c0_g2	0.00	0.00	16.11	3.24	0.00	39.51	5.85	0.00	4.69	0.00
TRINITY_DN300016_c0_g3	0.00	0.00	0.00	0.00	0.00	0.00	0.00	0.00	0.00	0.00
TRINITY_DN300017_c0_g1	0.00	0.00	0.00	1.98	0.00	4.35	0.00	0.00	9.23	0.00
TRINITY_DN300019_c0_g1	0.00	0.00	0.00	6.38	0.00	0.00	0.00	0.00	0.00	0.00
TRINITY_DN30001_c0_g1	0.00	0.00	22.70	0.00	11.53	0.00	0.00	0.00	10.71	0.00
TRINITY_DN300021_c0_g1	0.00	0.00	8.09	0.00	0.00	0.00	0.00	0.00	16.47	14.35
TRINITY_DN300022_c0_g1	0.00	0.00	0.00	0.00	0.00	0.00	0.00	0.00	0.00	0.00
TRINITY_DN300024_c0_g1	0.00	0.00	0.00	0.00	0.00	0.00	0.00	0.00	0.00	0.00
TRINITY_DN300025_c0_g1	0.00	0.00	0.00	0.00	9.33	0.00	0.00	0.00	0.00	0.00
TRINITY_DN300027_c0_g1	0.00	3.04	18.40	2.24	11.12	7.38	0.00	6.56	45.37	0.00
TRINITY_DN300027_c1_g1	0.00	0.00	0.00	9.55	0.00	0.00	0.00	0.00	0.00	0.00
TRINITY_DN300027_c3_g1	0.00	0.00	0.00	3.37	0.00	0.00	0.00	4.92	5.22	0.00
TRINITY_DN300029_c0_g1	0.00	0.00	0.00	0.00	0.00	0.00	0.00	0.00	0.00	0.00
TRINITY_DN30002_c0_g1	0.00	4.82	35.72	11.13	50.73	9.69	1.77	4.99	21.82	4.97
TRINITY_DN30002_c0_g2	0.00	0.00	1.53	36.22	14.54	4.13	8.16	8.08	0.00	0.00
TRINITY_DN30002_c1_g1	0.00	0.00	48.01	0.00	0.00	0.00	0.00	0.00	30.35	0.00
TRINITY_DN300030_c0_g1	0.00	14.51	0.00	0.00	0.00	0.00	0.00	0.00	0.00	0.00
TRINITY_DN300030_c0_g2	0.00	0.00	0.00	0.00	0.00	0.00	0.00	0.00	0.00	0.00
TRINITY_DN300031_c0_g1	0.00	0.00	0.00	0.00	0.00	0.00	0.00	0.00	0.00	0.00
TRINITY_DN300034_c1_g1	0.00	0.00	12.23	0.00	37.56	0.00	0.00	0.00	0.00	0.00
TRINITY_DN300035_c0_g1	0.00	0.00	0.00	5.97	0.00	0.00	0.00	0.00	9.40	0.00
TRINITY_DN300036_c0_g3	0.00	0.00	0.00	0.00	18.73	0.00	0.00	0.00	36.66	0.00
TRINITY_DN300037_c0_g1	0.00	0.00	0.00	0.00	0.00	0.00	0.00	0.00	17.01	0.00
TRINITY_DN300038_c0_g1	0.00	0.00	0.00	0.00	0.00	0.00	0.00	0.00	0.97	0.00
TRINITY_DN300039_c1_g1	0.00	0.00	0.00	0.00	0.00	0.00	0.00	0.00	0.00	0.00
TRINITY_DN300039_c1_g2	0.00	0.00	0.00	0.00	0.00	0.00	0.00	0.00	0.00	0.00
TRINITY_DN30003_c0_g1	0.00	0.00	0.00	6.58	0.00	0.00	0.00	0.00	52.00	0.00
TRINITY_DN30003_c0_g2	0.00	0.00	0.00	0.00	0.00	0.00	0.00	0.00	0.00	0.00
TRINITY_DN30003_c1_g1	0.00	8.71	0.00	9.04	0.00	0.00	4.77	0.00	24.78	9.40
TRINITY_DN30003_c1_g2	0.00	0.00	0.92	10.80	0.00	0.00	0.00	0.00	38.75	0.00
TRINITY_DN30003_c1_g4	0.00	0.00	12.58	0.00	12.86	0.00	0.00	0.00	0.00	0.00
TRINITY_DN30003_c1_g5	0.00	0.00	19.64	0.00	54.25	9.90	0.00	0.00	0.00	0.00
TRINITY_DN300040_c0_g1	0.00	0.00	0.00	0.00	0.00	0.00	0.00	0.00	0.00	0.00
TRINITY_DN300041_c0_g1	0.00	0.00	0.00	0.00	0.00	0.00	0.00	0.00	0.00	0.00
TRINITY_DN300041_c0_g2	0.00	0.00	0.00	0.00	0.00	0.00	0.00	0.00	0.00	0.00
TRINITY_DN300041_c1_g1	0.00	0.00	0.00	0.00	0.00	0.00	0.00	0.00	0.00	0.00
TRINITY_DN300041_c2_g1	0.00	0.00	0.00	0.00	0.00	0.00	0.00	0.00	13.60	0.00
TRINITY_DN300041_c3_g1	0.00	0.00	0.00	4.64	19.23	3.83	3.46	0.00	0.00	0.00
TRINITY_DN300042_c0_g1	0.00	0.00	0.00	0.00	0.00	0.00	0.00	0.00	0.00	0.00
TRINITY_DN300044_c0_g1	0.00	0.00	0.00	0.00	0.00	0.00	0.00	0.00	0.00	0.00
TRINITY_DN300045_c0_g1	0.00	0.00	0.00	0.00	1.95	0.00	0.00	0.00	0.00	0.00
TRINITY_DN300046_c0_g1	0.00	0.00	0.00	11.22	3.80	3.08	0.00	0.00	14.05	2.75
TRINITY_DN300046_c1_g1	0.00	0.00	0.00	0.00	0.00	0.00	0.00	0.00	34.65	0.00
TRINITY_DN300047_c0_g1	0.00	0.00	0.00	0.00	0.00	0.00	0.00	0.00	0.00	0.00
TRINITY_DN300047_c0_g2	0.00	0.00	0.00	0.00	12.67	0.00	0.00	0.00	0.00	0.00
TRINITY_DN30004_c0_g1	0.00	0.00	5.02	3.87	9.85	0.00	0.00	0.00	15.83	0.00
TRINITY_DN300050_c0_g1	1.84	3.40	49.45	24.98	42.36	18.35	9.35	11.66	105.90	1.60
TRINITY_DN300050_c0_g2	0.00	2.11	5.27	4.99	2.76	8.51	0.00	0.00	10.89	0.00
TRINITY_DN300050_c0_g3	0.00	0.00	0.00	0.00	0.00	0.00	0.00	0.00	0.00	0.00
TRINITY_DN300052_c0_g1	0.00	0.00	15.82	9.44	17.55	0.00	0.00	0.00	14.77	0.00
TRINITY_DN300054_c0_g1	0.00	0.00	0.00	3.49	0.00	0.00	0.00	0.00	0.00	0.00
TRINITY_DN300055_c0_g1	0.00	0.00	19.17	5.72	9.71	0.00	8.58	0.00	9.03	0.00
TRINITY_DN300056_c0_g1	0.00	0.00	0.00	0.00	39.99	0.00	2.51	17.79	0.00	0.00
TRINITY_DN300056_c1_g1	0.00	0.00	0.00	0.00	0.00	0.00	0.00	0.00	0.00	0.00
TRINITY_DN300056_c1_g2	0.00	7.81	0.00	0.00	0.00	0.00	0.00	0.00	0.00	0.00
TRINITY_DN300056_c3_g1	0.00	0.00	0.00	17.93	0.00	0.00	0.00	0.00	0.00	0.00
TRINITY_DN300056_c5_g1	0.00	0.00	0.00	0.00	0.00	0.00	0.00	0.00	0.00	0.00
TRINITY_DN300056_c7_g1	4.58	0.00	0.00	3.30	0.00	11.03	4.93	0.00	10.25	0.00
TRINITY_DN300056_c8_g1	0.00	0.00	0.00	0.00	0.00	0.00	0.00	0.00	0.00	0.00
TRINITY_DN300057_c0_g1	0.00	138.10	166.87	149.59	159.45	178.39	33.19	49.29	384.16	0.00
TRINITY_DN300058_c0_g1	0.00	0.00	0.00	0.00	0.00	0.00	0.00	0.00	15.07	0.00
TRINITY_DN300059_c0_g1	0.00	3.84	0.00	0.00	0.00	0.00	0.00	0.00	4.37	0.00
TRINITY_DN30005_c0_g1	0.00	0.00	27.95	8.72	5.27	4.06	0.00	0.00	11.41	0.00
TRINITY_DN30005_c0_g2	0.00	0.00	6.45	7.75	8.21	0.00	0.00	0.00	1.40	0.00
TRINITY_DN30005_c1_g1	0.00	0.00	0.00	1.08	0.00	3.45	0.00	0.00	3.39	0.00
TRINITY_DN30005_c2_g1	0.00	0.00	0.00	7.52	38.34	0.00	0.00	0.00	11.84	0.00
TRINITY_DN30005_c3_g1	0.00	0.00	7.60	0.00	7.05	7.68	0.00	6.68	0.00	0.00
TRINITY_DN30005_c4_g1	1.62	0.00	3.78	2.32	3.86	1.89	0.00	0.00	9.09	1.72
TRINITY_DN300060_c0_g1	0.00	0.00	0.00	0.00	8.64	0.00	0.00	0.00	32.13	0.00
TRINITY_DN300061_c0_g1	0.00	0.00	0.00	0.00	0.00	0.00	0.00	0.00	0.00	0.00
TRINITY_DN300062_c0_g1	0.00	0.00	0.00	0.00	0.00	0.00	10.44	0.00	0.00	0.00
TRINITY_DN300062_c2_g1	0.00	0.00	0.00	0.00	0.00	0.00	0.00	0.00	0.00	0.00
TRINITY_DN300064_c0_g1	0.00	0.00	15.07	0.00	0.00	0.00	0.00	0.00	0.00	0.00
TRINITY_DN300064_c0_g2	0.00	0.00	0.00	0.00	0.00	0.00	0.00	0.00	0.00	0.00
TRINITY_DN300065_c0_g1	0.00	0.00	0.00	0.00	0.00	0.00	0.00	0.00	17.66	16.48
TRINITY_DN300066_c1_g1	0.00	0.00	0.00	0.00	0.00	0.00	0.00	0.00	0.00	0.00
TRINITY_DN300067_c0_g1	0.00	0.00	4.46	0.10	5.14	0.00	4.08	0.40	0.00	0.00
TRINITY_DN300067_c0_g2	0.00	0.00	0.00	9.90	0.00	0.00	0.00	0.00	0.00	0.00
TRINITY_DN30006_c0_g1	0.00	26.27	49.93	6.14	67.98	39.41	0.00	31.24	44.13	3.93
TRINITY_DN30006_c0_g2	0.00	0.00	2.43	3.00	16.67	1.92	1.76	3.52	4.21	0.00
TRINITY_DN30006_c2_g1	0.00	0.00	0.00	0.00	0.00	0.00	0.00	0.00	0.00	0.00
TRINITY_DN300070_c0_g1	0.00	0.00	0.00	2.73	0.00	9.06	0.00	3.99	30.30	4.01
TRINITY_DN300072_c0_g1	0.00	0.00	0.00	0.00	0.00	0.00	0.00	0.00	0.00	0.00
TRINITY_DN300073_c0_g1	0.00	0.00	0.00	0.00	0.00	0.00	0.00	0.00	33.11	0.00
TRINITY_DN300073_c1_g1	0.00	0.00	0.00	0.00	6.52	0.00	0.00	0.00	0.00	0.00
TRINITY_DN300073_c1_g2	0.00	0.00	0.00	0.00	0.00	30.48	0.00	0.00	57.02	0.00
TRINITY_DN300073_c2_g1	0.00	17.61	0.00	0.00	0.00	0.00	0.00	9.45	0.00	0.00
TRINITY_DN300074_c0_g1	0.00	0.00	0.00	0.00	0.00	0.00	0.00	0.00	0.00	0.00
TRINITY_DN300074_c0_g2	0.00	0.00	0.00	0.00	0.00	0.00	0.00	0.00	0.00	0.00
TRINITY_DN300075_c0_g1	0.00	0.00	0.00	0.00	0.00	0.00	0.00	0.00	0.00	0.00
TRINITY_DN300075_c0_g2	0.00	0.00	0.00	0.00	0.00	0.00	0.00	0.00	0.00	0.00
TRINITY_DN300075_c0_g3	0.00	0.00	0.00	0.00	19.89	0.00	0.00	0.00	0.00	0.00
TRINITY_DN300075_c0_g4	0.00	0.00	0.00	0.00	0.00	0.00	0.00	0.00	14.26	0.00
TRINITY_DN300075_c0_g5	0.00	0.00	0.00	0.00	0.00	0.00	11.43	0.00	0.00	0.00
TRINITY_DN300075_c0_g6	0.00	0.00	10.49	0.00	0.00	0.00	0.00	0.00	0.00	0.00
TRINITY_DN300075_c0_g7	0.00	0.00	0.00	0.00	0.00	0.00	0.00	0.00	0.00	0.00
TRINITY_DN300075_c0_g8	0.00	0.00	0.00	0.00	0.00	19.90	0.00	0.00	0.00	0.00
TRINITY_DN300075_c3_g1	0.00	0.00	14.86	0.00	0.00	0.00	0.00	0.00	0.00	0.00
TRINITY_DN300075_c9_g1	0.00	0.00	0.00	0.00	0.00	0.00	0.00	0.00	0.00	0.00
TRINITY_DN300077_c1_g1	0.00	0.00	0.00	6.31	5.25	0.00	0.00	4.61	0.00	4.65
TRINITY_DN300079_c0_g2	0.00	0.00	0.00	0.00	0.00	0.00	0.00	0.00	0.00	0.00
TRINITY_DN30007_c0_g1	0.00	0.00	0.00	7.48	6.43	0.00	0.00	0.00	12.01	0.00
TRINITY_DN30007_c0_g3	0.00	0.00	0.00	0.00	0.00	0.00	6.99	0.00	0.00	0.00
TRINITY_DN30007_c1_g1	6.92	0.00	0.00	0.00	8.24	0.00	0.00	0.00	7.84	0.00
TRINITY_DN30007_c2_g1	0.00	0.00	0.00	0.00	49.19	0.00	0.00	6.15	6.56	0.00
TRINITY_DN300083_c0_g1	0.00	0.00	0.00	0.00	0.00	0.00	0.00	0.00	7.78	0.00
TRINITY_DN300085_c0_g1	0.00	0.00	0.00	0.00	0.00	10.23	0.00	0.00	0.00	0.00
TRINITY_DN300085_c10_g1	0.00	0.00	0.00	0.00	0.00	29.52	0.00	0.00	0.00	0.00
TRINITY_DN300085_c1_g1	0.00	0.00	0.00	3.02	0.00	0.00	0.00	0.00	18.20	0.00
TRINITY_DN300085_c2_g1	0.00	0.00	45.68	0.00	0.00	0.00	13.60	0.00	0.00	0.00
TRINITY_DN300085_c2_g2	0.00	0.00	0.00	0.00	0.00	0.00	4.34	0.00	5.09	0.00
TRINITY_DN300085_c2_g3	0.00	0.00	0.00	0.00	0.00	0.00	0.00	0.00	0.00	0.00
TRINITY_DN300085_c5_g1	0.00	0.00	82.07	0.00	0.00	0.00	0.00	0.00	0.00	0.00
TRINITY_DN300085_c6_g1	0.00	0.00	0.00	0.00	9.44	0.00	0.00	0.00	0.00	0.00
TRINITY_DN300085_c9_g1	0.00	0.00	0.00	0.00	0.00	0.00	0.00	0.00	0.00	0.00
TRINITY_DN300086_c0_g2	0.00	0.00	0.00	0.00	0.00	0.00	0.00	0.00	0.00	0.00
TRINITY_DN300088_c0_g1	0.00	0.00	0.00	7.80	0.00	0.00	11.57	0.00	0.00	0.00
TRINITY_DN300089_c0_g1	0.00	0.00	0.00	0.00	0.00	0.00	0.00	0.00	15.83	0.00
TRINITY_DN300089_c0_g2	0.00	0.00	0.00	0.00	0.00	0.00	0.00	0.00	0.00	0.00
TRINITY_DN300089_c1_g1	0.00	0.00	0.00	0.00	0.00	0.00	0.00	0.00	74.73	0.00
TRINITY_DN300089_c3_g1	0.00	0.00	18.37	0.00	0.00	0.00	0.00	0.00	0.00	0.00
TRINITY_DN300089_c5_g1	0.00	0.00	15.60	0.00	0.00	0.00	0.00	0.00	0.00	0.00
TRINITY_DN30008_c0_g1	0.00	0.00	0.00	19.16	24.66	14.36	14.06	0.00	41.98	0.00
TRINITY_DN30008_c0_g2	0.00	0.00	0.00	2.45	0.00	0.00	0.00	0.00	1.92	0.00
TRINITY_DN30008_c0_g3	0.00	0.00	0.00	0.00	0.00	0.00	0.00	0.00	0.00	0.00
TRINITY_DN30008_c6_g1	0.00	0.00	11.57	0.00	0.00	0.00	5.20	5.10	0.00	5.15
TRINITY_DN300090_c1_g1	0.00	0.00	24.55	0.00	0.00	6.87	0.00	0.00	13.82	0.00
TRINITY_DN300090_c3_g1	0.00	0.00	0.00	0.00	0.00	13.93	0.00	0.00	13.02	0.00
TRINITY_DN300090_c4_g1	0.00	9.92	0.00	0.00	0.00	0.00	0.00	0.00	11.27	0.00
TRINITY_DN300091_c0_g1	0.00	0.00	0.00	11.62	0.00	0.00	0.00	0.00	0.00	0.00
TRINITY_DN300092_c1_g1	0.00	0.00	0.00	2.47	4.11	0.00	0.00	0.00	3.84	0.00
TRINITY_DN300093_c0_g1	8.13	252.16	597.90	458.32	585.60	220.21	70.25	128.75	642.77	4.32
TRINITY_DN300095_c0_g1	0.00	0.00	8.84	0.00	0.00	0.00	0.00	0.00	0.00	0.00
TRINITY_DN300095_c0_g3	0.00	0.00	0.00	21.77	0.00	0.00	10.84	21.73	68.58	10.74
TRINITY_DN300096_c0_g1	0.00	0.00	0.00	3.83	0.00	0.00	11.41	0.00	5.95	0.00
TRINITY_DN300098_c0_g1	14.03	275.60	157.51	227.22	888.94	159.84	126.52	156.82	1300.30	69.83
TRINITY_DN300099_c0_g1	0.00	0.00	0.00	0.00	0.00	0.00	0.00	0.00	0.00	0.00
TRINITY_DN30009_c0_g1	0.00	0.00	0.00	0.00	37.46	0.00	0.00	0.00	17.33	0.00
TRINITY_DN3000_c0_g1	2.62	27.28	55.58	114.50	170.18	63.21	1.39	7.79	45.38	13.38
TRINITY_DN3000_c0_g2	11.27	94.20	68.21	298.68	379.56	170.10	28.53	44.03	985.96	41.47
TRINITY_DN3000_c0_g3	0.00	0.00	0.00	33.63	18.67	3.00	0.00	16.37	0.00	0.00
TRINITY_DN3000_c2_g1	1.03	0.98	7.08	7.26	4.85	10.61	2.17	2.20	9.15	0.00
TRINITY_DN3000_c3_g1	0.00	0.00	17.76	0.00	0.00	0.00	0.00	0.00	0.00	0.00
TRINITY_DN300101_c1_g1	0.00	0.00	0.00	19.59	0.00	0.00	0.00	0.00	0.00	0.00
TRINITY_DN300104_c0_g1	0.00	0.00	0.00	8.90	30.26	0.00	0.00	0.00	14.01	0.00
TRINITY_DN300104_c0_g2	0.00	0.00	8.48	0.00	0.00	0.00	0.00	0.00	0.00	0.00
TRINITY_DN300105_c0_g2	0.00	0.00	0.00	0.00	0.00	0.00	0.00	0.00	12.62	0.00
TRINITY_DN300105_c2_g1	0.00	0.00	0.00	0.00	0.00	0.00	0.00	0.00	0.00	0.00
TRINITY_DN300108_c0_g1	0.00	0.00	12.49	0.00	0.00	0.00	0.00	0.00	0.00	0.00
TRINITY_DN300108_c1_g1	0.00	0.00	0.00	0.00	0.00	0.00	0.00	0.00	0.00	0.00
TRINITY_DN300108_c1_g2	0.00	0.00	0.00	0.00	0.00	0.00	0.00	0.00	0.00	0.00
TRINITY_DN300108_c1_g4	0.00	0.00	0.00	0.00	0.00	0.00	0.00	0.00	0.00	0.00
TRINITY_DN300108_c1_g5	0.00	0.00	3.87	4.71	15.61	0.00	0.00	5.25	0.00	0.00
TRINITY_DN300108_c1_g6	0.00	0.00	0.00	0.00	0.00	0.00	0.00	0.00	0.00	0.00
TRINITY_DN300108_c1_g7	0.00	0.00	0.00	2.19	3.63	3.62	0.00	6.44	16.33	3.22
TRINITY_DN300108_c2_g1	0.00	0.00	0.00	5.40	0.00	0.00	0.00	0.00	0.00	0.00
TRINITY_DN300109_c0_g2	0.00	0.00	0.00	0.00	0.00	0.00	0.00	0.00	0.00	0.00
TRINITY_DN30010_c0_g1	0.00	6.93	11.08	18.79	28.53	10.15	4.50	9.53	56.58	2.71
TRINITY_DN30010_c0_g2	0.00	0.00	29.28	0.00	9.88	19.77	0.00	0.00	9.20	0.00
TRINITY_DN30010_c0_g5	0.00	0.00	0.00	4.77	0.00	0.00	0.00	0.00	0.00	0.00
TRINITY_DN30010_c1_g1	0.00	0.00	0.00	9.11	0.00	0.00	0.00	0.00	0.00	0.00
TRINITY_DN300110_c0_g1	0.00	0.00	0.00	0.00	0.00	0.00	0.00	0.00	0.00	0.00
TRINITY_DN300111_c0_g1	0.00	0.00	0.00	0.00	0.00	0.00	0.00	0.00	0.00	0.00
TRINITY_DN300111_c1_g1	0.00	0.00	0.00	0.00	0.00	0.00	0.00	0.00	0.00	0.00
TRINITY_DN300112_c0_g1	0.00	0.00	0.00	0.00	0.00	0.00	0.00	0.00	0.00	0.00
TRINITY_DN300112_c0_g3	0.00	0.00	0.00	0.00	0.00	0.00	0.00	0.00	0.00	0.00
TRINITY_DN300112_c0_g4	0.00	12.57	0.00	0.00	0.00	0.00	0.00	0.00	0.00	0.00
TRINITY_DN300112_c2_g1	0.00	0.00	0.00	0.00	0.00	0.00	0.00	5.14	5.45	0.00
TRINITY_DN300112_c3_g1	0.00	0.00	0.00	0.00	0.00	0.00	0.00	0.00	0.00	0.00
TRINITY_DN300114_c0_g1	0.00	0.00	14.97	0.00	0.00	0.00	0.00	0.00	0.00	0.00
TRINITY_DN300115_c1_g1	0.00	0.00	0.00	8.17	0.00	0.00	0.00	0.00	0.00	0.00
TRINITY_DN300116_c0_g1	0.00	0.00	5.77	0.00	19.51	1.99	0.00	2.60	12.55	0.00
TRINITY_DN300117_c0_g1	0.00	0.00	41.42	0.00	0.00	0.00	0.00	9.22	9.76	0.00
TRINITY_DN300117_c2_g1	0.00	0.00	0.00	0.00	0.00	0.00	0.00	0.00	0.00	0.00
TRINITY_DN300118_c1_g1	0.00	0.00	0.00	0.00	0.00	0.00	0.00	0.00	0.00	0.00
TRINITY_DN300118_c1_g2	0.00	0.00	16.69	0.00	65.77	0.00	0.00	14.53	21.24	0.00
TRINITY_DN300119_c0_g1	0.00	0.00	0.00	8.29	0.00	0.00	0.00	0.00	0.00	0.00
TRINITY_DN300119_c0_g2	0.00	0.00	0.00	11.57	0.00	0.00	0.00	0.00	0.00	0.00
TRINITY_DN30011_c0_g1	0.00	0.00	0.00	5427.09	0.00	0.00	0.00	57.24	0.00	13.97
TRINITY_DN300121_c0_g1	0.00	0.00	0.00	4.38	0.00	0.00	0.00	0.00	0.00	0.00
TRINITY_DN300121_c0_g2	0.00	0.00	0.00	2.21	3.66	0.00	0.00	0.00	3.43	0.00
TRINITY_DN300123_c0_g1	0.00	0.00	7.91	0.00	15.94	0.00	0.00	0.00	0.00	3.52
TRINITY_DN300123_c1_g1	0.00	0.00	0.00	0.00	0.00	0.00	0.00	0.00	0.00	0.00
TRINITY_DN300124_c0_g1	0.00	0.00	0.00	0.00	0.00	0.00	0.00	0.00	0.00	0.00
TRINITY_DN300124_c1_g1	0.00	0.00	0.00	0.00	0.00	0.00	0.00	27.83	0.00	0.00
TRINITY_DN300124_c2_g1	0.00	0.00	0.00	2.28	0.00	0.00	3.39	0.00	3.53	0.00
TRINITY_DN300125_c0_g1	0.00	0.00	0.00	0.00	0.00	0.00	0.00	0.00	0.00	0.00
TRINITY_DN300127_c0_g1	0.00	0.00	0.00	0.00	15.13	0.00	0.00	0.00	0.00	0.00
TRINITY_DN300127_c0_g2	0.00	0.00	7.29	0.00	0.00	0.00	0.00	0.00	7.85	0.00
TRINITY_DN300127_c0_g3	0.00	0.00	0.00	11.66	0.00	0.00	0.00	0.00	0.00	0.00
TRINITY_DN300127_c0_g5	0.00	0.00	0.00	9.04	0.00	0.00	0.00	0.00	14.26	0.00
TRINITY_DN300127_c1_g1	0.00	0.00	0.00	6.00	0.00	0.00	2.99	0.00	6.22	0.00
TRINITY_DN300128_c0_g1	0.00	0.00	0.00	0.00	0.00	15.43	0.00	0.00	0.00	0.00
TRINITY_DN300129_c0_g1	0.00	0.00	0.00	0.00	0.00	0.00	0.00	0.00	0.00	0.00
TRINITY_DN30012_c0_g1	0.00	0.00	5.54	0.00	28.24	27.88	4.98	0.00	15.55	0.00
TRINITY_DN30012_c0_g2	0.00	0.00	0.00	0.00	0.00	0.00	0.00	0.00	0.00	0.00
TRINITY_DN300130_c0_g1	0.00	0.00	0.00	0.00	0.00	0.00	0.00	0.00	0.00	0.00
TRINITY_DN300132_c0_g1	0.00	0.00	0.00	13.34	0.00	0.00	0.00	0.00	0.00	0.00
TRINITY_DN300133_c0_g1	0.00	0.00	0.00	0.00	0.00	0.00	0.00	0.00	3.84	0.00
TRINITY_DN300133_c0_g2	0.00	0.00	0.00	0.00	0.00	0.00	0.00	0.00	0.00	0.00
TRINITY_DN300133_c0_g3	0.00	0.00	0.00	0.00	0.00	0.00	0.00	0.00	0.00	0.00
TRINITY_DN300133_c1_g1	0.00	0.00	0.00	0.00	0.00	0.00	0.00	0.00	0.00	0.00
TRINITY_DN300133_c1_g2	0.00	0.00	0.00	0.00	0.00	0.00	0.00	0.00	0.00	0.00
TRINITY_DN300133_c1_g3	0.00	0.00	49.21	0.00	0.00	0.00	11.06	0.00	0.00	0.00
TRINITY_DN300133_c1_g4	1.10	0.00	0.00	0.78	0.00	0.00	0.00	1.18	1.03	0.00
TRINITY_DN300134_c1_g2	0.00	43.06	17.28	0.00	53.41	0.00	0.00	0.00	0.00	0.00
TRINITY_DN300134_c1_g3	0.00	0.00	4.39	4.29	7.11	0.00	0.00	0.00	6.67	0.00
TRINITY_DN300134_c1_g4	0.00	0.00	0.00	0.00	7.13	14.41	0.00	0.00	6.65	0.00
TRINITY_DN300134_c2_g1	0.00	0.00	0.00	0.00	0.00	0.00	0.00	0.00	0.00	0.00
TRINITY_DN300135_c0_g1	0.00	0.00	0.00	6.75	0.00	0.00	0.00	0.00	0.00	0.00
TRINITY_DN300136_c0_g1	0.00	0.00	0.00	0.00	0.00	0.00	0.00	0.00	0.00	0.00
TRINITY_DN300136_c2_g1	0.00	0.00	0.00	0.00	19.09	0.00	0.00	0.00	0.00	0.00
TRINITY_DN300138_c0_g1	0.00	0.00	0.00	0.00	0.00	0.00	0.00	0.00	3.77	0.00
TRINITY_DN30013_c0_g1	0.00	0.00	0.00	1.49	0.00	0.00	0.00	0.00	4.83	0.00
TRINITY_DN300140_c0_g1	0.00	0.00	0.00	4.78	13.80	0.00	0.00	0.00	0.00	0.00
TRINITY_DN300140_c0_g2	0.00	0.00	0.00	0.00	32.91	0.00	0.00	0.00	0.00	0.00
TRINITY_DN300140_c0_g3	0.00	0.00	0.00	0.00	0.00	0.00	0.00	0.00	0.00	0.00
TRINITY_DN300140_c1_g1	0.00	0.00	31.60	0.00	0.00	0.00	0.00	0.00	0.00	0.00
TRINITY_DN300140_c3_g1	0.00	2.18	0.00	0.00	0.00	0.00	0.00	2.38	5.01	0.00
TRINITY_DN300140_c4_g1	0.00	0.00	3.88	3.33	0.00	0.00	0.00	0.00	18.31	0.00
TRINITY_DN300140_c9_g1	0.00	0.00	0.00	0.00	0.00	0.00	0.00	0.00	18.66	0.00
TRINITY_DN300141_c0_g1	0.00	0.00	0.00	0.00	0.00	0.00	0.00	0.00	9.14	0.00
TRINITY_DN300141_c1_g1	0.00	0.00	0.00	0.00	0.00	0.00	0.00	0.00	0.00	0.00
TRINITY_DN300143_c0_g1	0.00	0.00	20.94	6.31	0.00	0.00	0.00	0.00	0.00	0.00
TRINITY_DN300144_c0_g1	0.00	0.00	29.95	0.00	0.00	0.00	0.00	0.00	0.00	0.00
TRINITY_DN300145_c0_g1	0.00	0.00	0.00	0.00	37.09	36.71	0.00	0.00	17.16	0.00
TRINITY_DN300148_c0_g1	0.00	0.00	14.62	0.00	0.00	59.46	0.00	0.00	0.00	0.00
TRINITY_DN300149_c0_g1	0.00	0.00	71.03	0.00	0.00	0.00	15.84	0.00	0.00	0.00
TRINITY_DN30014_c0_g1	0.00	2.41	9.32	10.03	10.93	5.35	0.74	9.10	18.35	0.90
TRINITY_DN30014_c0_g2	0.00	43.60	18.53	19.07	88.16	48.08	3.12	2.44	92.78	8.99
TRINITY_DN300150_c0_g1	0.00	0.00	0.00	0.00	0.00	0.00	0.00	0.00	18.66	0.00
TRINITY_DN300151_c0_g1	0.00	0.00	0.00	0.00	0.00	0.00	0.00	0.00	0.00	0.00
TRINITY_DN300153_c0_g1	0.00	5.44	6.62	0.00	6.63	0.00	0.00	0.00	6.19	0.00
TRINITY_DN300154_c0_g1	0.00	0.00	0.00	0.00	0.00	0.00	0.00	0.00	0.00	0.00
TRINITY_DN300155_c1_g1	0.00	0.00	0.00	2.20	7.29	0.00	0.00	6.45	0.00	0.00
TRINITY_DN300157_c0_g1	0.00	0.00	17.22	0.00	0.00	0.00	0.00	0.00	0.00	0.00
TRINITY_DN300158_c1_g1	0.00	0.00	29.28	0.00	9.88	9.89	0.00	0.00	0.00	0.00
TRINITY_DN300158_c4_g1	0.00	0.00	0.00	24.60	0.00	10.44	0.00	0.00	0.00	0.00
TRINITY_DN300159_c0_g1	0.00	29.93	54.16	0.00	0.00	0.00	0.00	0.00	0.00	0.00
TRINITY_DN300159_c2_g1	0.00	0.00	0.00	5.83	0.00	0.00	0.00	0.00	27.60	17.33
TRINITY_DN30015_c0_g1	0.00	0.00	12.56	0.00	0.00	0.00	5.64	0.00	35.26	0.00
TRINITY_DN30015_c0_g2	0.00	0.97	3.82	1.57	3.39	0.00	0.00	1.73	3.16	0.00
TRINITY_DN30015_c1_g1	0.00	5.21	0.00	0.00	6.35	0.00	0.00	0.00	0.00	0.00
TRINITY_DN30015_c1_g3	0.00	0.00	0.00	0.00	0.00	0.00	0.00	0.00	0.00	0.00
TRINITY_DN30015_c2_g1	0.00	4.72	0.00	0.00	0.00	5.78	0.00	5.06	4.88	0.00
TRINITY_DN30015_c5_g1	0.00	0.00	0.00	0.00	0.00	0.00	0.00	0.00	0.00	0.00
TRINITY_DN300160_c0_g1	0.00	0.00	0.00	0.00	0.00	0.00	0.00	0.00	14.95	0.00
TRINITY_DN300160_c1_g1	0.00	0.00	0.00	0.00	0.00	0.00	0.00	0.00	11.05	0.00
TRINITY_DN300164_c0_g1	0.00	0.00	0.00	0.00	0.00	0.00	0.00	0.00	0.00	0.00
TRINITY_DN300164_c10_g1	0.00	0.00	0.00	0.00	5.00	0.00	0.00	0.00	0.00	0.00
TRINITY_DN300164_c1_g1	0.00	0.00	0.00	0.00	12.91	4.30	0.00	0.00	4.02	0.00
TRINITY_DN300164_c4_g1	0.00	0.00	0.00	0.00	0.00	0.00	0.00	0.00	11.20	0.00
TRINITY_DN300164_c5_g1	0.00	0.00	0.00	12.48	4.14	4.14	11.18	0.00	3.87	0.00
TRINITY_DN300164_c6_g1	0.00	0.00	0.00	0.00	0.00	0.00	0.00	0.00	0.00	0.00
TRINITY_DN300164_c8_g1	0.00	0.00	0.00	0.00	0.00	0.00	5.78	0.00	0.00	0.00
TRINITY_DN300164_c9_g1	0.00	0.00	0.00	0.00	22.78	0.00	0.00	0.00	10.58	0.00
TRINITY_DN300165_c0_g1	0.00	0.00	0.00	2.49	0.00	20.64	0.00	7.30	3.86	0.00
TRINITY_DN30016_c0_g1	2.40	0.00	0.00	82.78	0.00	0.00	0.00	0.00	3.11	2.56
TRINITY_DN30016_c1_g1	0.00	0.00	0.00	0.00	0.00	0.00	0.00	13.59	7.14	0.00
TRINITY_DN30016_c2_g1	0.00	2.34	0.00	0.00	0.00	0.00	0.00	0.00	35.96	0.00
TRINITY_DN30016_c2_g3	0.00	2.87	0.00	0.00	0.00	0.00	0.00	0.00	12.08	0.00
TRINITY_DN30016_c4_g1	0.00	0.00	0.00	0.00	0.00	25.53	0.00	0.00	0.00	0.00
TRINITY_DN30016_c5_g1	0.00	0.00	0.00	0.00	0.00	0.00	0.00	0.00	6.11	0.00
TRINITY_DN30016_c6_g1	0.00	0.00	0.00	0.00	0.00	0.00	0.00	0.00	0.00	0.00
TRINITY_DN30016_c7_g1	0.00	0.00	0.00	0.00	0.00	0.00	0.00	5.97	44.44	0.00
TRINITY_DN30016_c9_g1	0.00	0.00	0.00	0.00	0.00	0.00	0.00	0.00	0.00	0.00
TRINITY_DN300170_c0_g1	0.00	0.00	0.00	3.63	0.00	0.00	0.00	0.00	6.87	0.00
TRINITY_DN300170_c0_g2	0.76	0.00	0.00	0.77	0.00	0.87	0.00	0.00	0.00	0.81
TRINITY_DN300171_c0_g1	0.00	0.00	0.00	0.00	0.00	0.00	0.00	0.00	13.12	0.00
TRINITY_DN300172_c0_g1	0.00	0.00	0.00	0.00	0.00	7.00	0.00	0.00	6.46	0.00
TRINITY_DN300173_c0_g1	0.00	0.00	0.00	0.00	0.00	39.22	0.00	0.00	18.33	0.00
TRINITY_DN300174_c0_g1	0.00	1.75	0.00	9.23	6.46	0.00	0.00	0.00	0.00	0.00
TRINITY_DN300174_c1_g1	0.00	0.00	0.00	0.00	0.00	0.00	0.00	0.00	4.01	0.00
TRINITY_DN300175_c0_g1	0.00	0.00	9.33	13.68	9.44	0.00	0.00	0.00	26.35	0.00
TRINITY_DN300176_c0_g1	0.00	0.00	37.26	0.00	0.00	0.00	0.00	0.00	4.16	0.00
TRINITY_DN300179_c10_g1	0.00	40.62	0.00	9.82	33.14	0.00	0.00	0.00	0.00	0.00
TRINITY_DN300179_c11_g1	0.00	0.00	0.00	0.00	0.00	0.00	0.00	0.00	0.00	0.00
TRINITY_DN300179_c2_g1	0.00	0.00	63.00	0.00	0.00	0.00	0.00	0.00	14.95	0.00
TRINITY_DN300179_c4_g2	0.00	0.00	0.00	3.13	20.83	15.67	0.00	0.00	4.87	0.00
TRINITY_DN300179_c4_g3	0.00	0.00	0.00	0.00	40.49	0.00	0.00	0.00	0.00	0.00
TRINITY_DN300179_c8_g1	0.00	0.00	0.00	0.00	0.00	0.00	0.00	0.00	0.00	0.00
TRINITY_DN30017_c0_g1	0.00	0.00	3.77	0.00	0.00	0.00	0.00	0.00	0.00	0.00
TRINITY_DN300180_c1_g1	0.00	0.00	0.00	0.00	0.00	0.00	0.00	0.00	0.00	0.00
TRINITY_DN300182_c0_g1	0.00	0.00	0.00	22.90	19.64	0.00	0.00	17.45	18.16	0.00
TRINITY_DN300183_c0_g1	1.53	12.76	32.67	25.59	29.42	10.57	26.40	10.59	84.94	0.00
TRINITY_DN300185_c1_g1	0.00	0.00	0.00	0.00	0.00	16.69	0.00	0.00	0.00	0.00
TRINITY_DN300186_c0_g1	0.00	0.00	6.45	0.00	6.46	0.00	0.00	0.00	6.03	0.00
TRINITY_DN300187_c0_g2	0.00	0.00	0.00	9.31	0.00	0.00	0.00	0.00	0.00	0.00
TRINITY_DN300187_c1_g1	0.00	0.00	0.00	0.00	0.00	0.00	0.00	0.00	0.00	0.00
TRINITY_DN300187_c2_g1	0.00	0.00	10.84	0.00	0.00	11.03	0.00	0.00	10.24	0.00
TRINITY_DN300188_c0_g1	0.00	0.00	0.00	0.00	0.00	0.00	0.00	4.97	5.28	0.00
TRINITY_DN300189_c0_g1	0.00	0.00	0.00	0.00	0.00	0.00	0.00	0.00	0.00	0.00
TRINITY_DN30018_c0_g1	0.86	4.29	7.19	8.06	11.15	5.13	2.54	1.94	23.06	0.96
TRINITY_DN30018_c0_g2	0.00	0.00	0.00	12.23	0.00	0.00	4.47	6.91	21.03	0.00
TRINITY_DN30018_c1_g3	0.00	0.00	0.00	6.51	4.33	0.00	0.00	0.00	6.11	0.00
TRINITY_DN30018_c1_g4	0.00	0.00	5.80	0.00	24.79	0.00	0.00	0.00	0.00	7.03
TRINITY_DN30018_c2_g1	0.00	0.00	0.00	11.12	0.00	0.00	0.00	0.00	10.71	0.00
TRINITY_DN30018_c4_g1	1.93	1.87	0.00	22.09	33.13	9.03	10.31	2.06	62.58	0.00
TRINITY_DN30018_c5_g1	0.00	9.66	7.79	13.62	31.41	0.00	3.53	3.47	53.90	3.47
TRINITY_DN30018_c6_g1	0.00	0.00	0.00	2.02	0.00	0.00	0.00	0.00	0.00	0.00
TRINITY_DN30018_c8_g1	0.00	0.00	0.00	0.00	0.00	0.00	0.00	0.00	0.00	0.00
TRINITY_DN30018_c9_g1	0.00	0.00	0.00	0.00	0.00	0.00	0.00	0.00	0.00	0.00
TRINITY_DN300190_c0_g1	0.00	0.00	0.00	0.00	0.00	0.00	0.00	0.00	0.00	0.00
TRINITY_DN300190_c1_g1	0.00	0.00	0.00	0.00	0.00	0.00	0.00	0.00	0.00	0.00
TRINITY_DN300192_c0_g1	0.00	0.00	0.00	0.00	0.00	0.00	0.00	0.00	2.94	0.00
TRINITY_DN300193_c0_g1	0.00	0.00	4.68	0.00	0.00	0.00	0.00	0.00	0.00	0.00
TRINITY_DN300193_c0_g2	0.00	0.00	0.00	0.00	0.00	0.00	0.00	0.00	5.75	0.00
TRINITY_DN300194_c0_g1	0.00	0.00	0.00	0.00	0.00	0.00	0.00	0.00	11.91	0.00
TRINITY_DN300195_c0_g1	0.00	0.00	12.84	0.00	0.00	0.00	0.00	0.00	0.00	0.00
TRINITY_DN300196_c3_g1	0.00	0.00	0.00	0.00	0.00	0.00	0.00	0.00	0.00	0.00
TRINITY_DN300197_c0_g1	0.00	0.00	0.00	17.80	0.00	0.00	0.00	0.00	0.00	0.00
TRINITY_DN300198_c0_g1	0.00	0.00	0.00	0.00	8.49	8.49	7.64	3.75	31.75	0.00
TRINITY_DN30019_c0_g1	0.00	0.00	0.00	4.81	0.00	0.00	0.00	0.00	0.00	0.00
TRINITY_DN30019_c0_g3	0.00	0.00	0.00	0.00	0.00	0.00	0.00	0.00	0.00	0.00
TRINITY_DN30019_c12_g1	0.00	0.00	0.00	0.00	0.00	0.00	0.00	0.00	0.00	0.00
TRINITY_DN30019_c1_g1	0.00	0.00	0.00	0.00	0.00	0.00	0.00	0.00	0.00	7.79
TRINITY_DN30019_c1_g2	0.00	0.00	0.00	0.00	0.00	0.00	0.00	0.00	0.00	0.00
TRINITY_DN3001_c0_g1	36.20	399.70	674.97	745.26	1454.38	639.13	275.22	290.48	3030.32	84.35
TRINITY_DN3001_c1_g1	14.46	236.32	306.29	328.12	690.85	288.19	183.04	251.72	942.80	48.35
TRINITY_DN300200_c0_g1	0.00	0.00	0.00	0.00	37.46	0.00	0.00	0.00	0.00	0.00
TRINITY_DN300202_c0_g1	0.00	0.00	0.00	0.00	0.00	0.00	0.00	0.00	0.00	0.00
TRINITY_DN300205_c0_g1	0.00	0.75	2.81	3.16	2.92	3.34	0.00	0.00	11.08	0.00
TRINITY_DN300205_c1_g1	0.00	0.00	17.50	0.00	2.24	6.83	0.00	2.30	10.72	4.58
TRINITY_DN300207_c0_g1	0.00	0.00	0.00	0.00	0.00	0.00	0.00	0.00	0.00	0.00
TRINITY_DN300208_c0_g1	0.00	0.00	0.00	4.41	0.00	0.00	0.00	2.18	0.00	2.17
TRINITY_DN30020_c0_g1	0.00	0.00	10.11	2.11	52.27	8.93	4.86	12.90	12.98	0.96
TRINITY_DN30020_c0_g2	0.00	5.62	12.41	6.08	12.57	1.59	1.50	13.45	15.93	0.00
TRINITY_DN30020_c1_g1	0.00	0.00	0.00	0.00	0.00	0.00	0.00	0.00	0.00	0.00
TRINITY_DN30020_c3_g1	0.00	0.00	0.00	0.00	0.00	0.00	0.00	0.00	0.00	0.00
TRINITY_DN300211_c0_g1	0.00	0.00	0.00	0.00	0.00	0.00	0.00	0.00	0.00	0.00
TRINITY_DN300212_c0_g1	0.00	0.00	0.00	0.00	0.00	0.00	0.00	0.00	0.00	0.00
TRINITY_DN300212_c1_g1	0.00	0.00	0.00	0.00	6.99	3.48	0.00	0.00	3.28	0.00
TRINITY_DN300215_c0_g1	0.00	0.00	21.46	0.00	19.30	0.00	0.00	0.00	0.00	0.00
TRINITY_DN300217_c0_g1	0.00	0.00	0.00	0.00	0.00	0.00	0.00	0.00	18.70	0.00
TRINITY_DN300217_c1_g1	0.00	0.00	0.00	0.00	7.23	0.00	0.00	0.00	0.00	0.00
TRINITY_DN300217_c3_g1	0.00	0.00	0.00	0.00	0.00	7.61	0.00	6.61	0.00	0.00
TRINITY_DN300218_c1_g1	0.00	22.69	0.00	0.00	27.80	0.00	0.00	0.00	0.00	0.00
TRINITY_DN300219_c0_g1	0.00	41.95	0.00	0.00	17.36	0.00	0.00	0.00	0.00	0.00
TRINITY_DN300219_c2_g1	0.00	0.00	0.00	0.00	0.00	0.00	0.00	0.00	0.00	0.00
TRINITY_DN300219_c2_g4	0.00	0.00	0.00	0.00	14.80	0.00	0.00	0.00	4.61	0.00
TRINITY_DN300219_c3_g1	0.00	0.00	0.00	0.00	0.00	0.00	0.00	0.00	0.00	0.00
TRINITY_DN300219_c7_g1	0.00	0.00	0.00	0.00	31.89	0.00	0.00	0.00	0.00	0.00
TRINITY_DN300219_c8_g1	0.00	0.00	0.00	0.00	0.00	0.00	0.00	0.00	0.00	0.00
TRINITY_DN300219_c9_g1	0.00	0.00	0.00	0.00	13.72	0.00	0.00	0.00	0.00	0.00
TRINITY_DN30021_c0_g1	0.00	0.00	0.00	0.00	0.00	0.00	0.00	0.00	0.00	0.00
TRINITY_DN30021_c0_g2	0.00	3.75	5.38	0.00	0.00	0.00	2.07	0.00	30.33	0.00
TRINITY_DN30021_c2_g1	0.00	0.00	0.00	0.00	54.90	0.00	0.00	0.00	0.00	0.00
TRINITY_DN30021_c3_g1	0.00	0.00	0.00	4.19	0.00	0.00	0.00	0.00	0.00	0.00
TRINITY_DN30021_c4_g1	0.00	0.00	0.00	0.00	10.63	0.00	0.00	0.00	0.00	0.00
TRINITY_DN30021_c5_g1	0.00	0.00	0.00	9.80	0.00	0.00	0.00	0.00	0.00	0.00
TRINITY_DN300220_c0_g1	0.00	0.00	0.00	0.00	0.00	0.00	0.00	0.00	0.00	0.00
TRINITY_DN300220_c4_g1	0.00	0.00	0.00	0.00	0.00	0.00	0.00	0.00	0.00	0.00
TRINITY_DN300220_c5_g1	0.00	0.00	0.00	0.00	0.00	0.00	0.00	0.00	0.00	0.00
TRINITY_DN300223_c0_g1	0.00	0.00	0.00	0.00	0.00	0.00	0.00	0.00	0.00	0.00
TRINITY_DN300224_c0_g1	0.00	0.00	0.00	0.00	0.00	0.00	0.00	0.00	0.00	0.00
TRINITY_DN300225_c0_g1	0.00	13.88	16.69	20.14	0.00	0.00	14.85	0.00	63.34	0.00
TRINITY_DN300226_c0_g1	0.00	0.00	0.00	6.49	0.00	0.00	0.00	0.00	10.24	0.00
TRINITY_DN300227_c0_g1	0.00	36.30	51.93	6.54	0.00	0.00	0.00	0.00	0.00	0.00
TRINITY_DN300227_c1_g1	0.00	0.00	0.00	0.00	27.50	27.60	0.00	16.05	51.14	0.00
TRINITY_DN300228_c0_g1	0.00	0.00	0.00	0.00	0.00	0.00	0.00	0.00	7.18	0.00
TRINITY_DN300228_c1_g1	0.00	0.00	0.00	0.00	6.18	0.00	0.00	0.00	5.78	0.00
TRINITY_DN300228_c2_g1	0.00	0.00	0.00	0.00	0.00	0.00	0.00	0.00	0.00	0.00
TRINITY_DN300229_c0_g1	0.00	0.00	0.00	0.00	0.00	0.00	0.00	0.00	0.00	0.00
TRINITY_DN30022_c0_g1	0.32	3.49	3.66	5.16	5.74	1.40	5.14	2.60	8.12	2.57
TRINITY_DN30022_c1_g1	0.00	0.00	0.00	2.33	8.25	3.58	0.00	0.00	4.56	0.00
TRINITY_DN30022_c1_g2	2.69	10.89	9.37	258.25	10.80	0.17	3.43	5.17	23.69	3.41
TRINITY_DN30022_c2_g1	0.00	0.00	0.00	0.00	0.00	0.00	0.00	0.00	0.00	0.00
TRINITY_DN30022_c3_g1	0.00	0.00	0.00	0.00	0.00	0.00	0.00	0.00	0.00	0.00
TRINITY_DN30022_c5_g1	0.00	0.00	0.00	11.08	9.38	9.39	0.00	8.22	0.00	0.00
TRINITY_DN300230_c0_g1	0.00	0.00	0.00	0.00	0.00	0.00	0.00	0.00	14.13	0.00
TRINITY_DN300232_c0_g1	0.00	0.00	0.00	0.00	0.00	0.00	0.00	0.00	17.81	0.00
TRINITY_DN300234_c0_g1	0.00	0.00	0.00	8.29	0.00	0.00	0.00	0.00	0.00	0.00
TRINITY_DN300234_c0_g4	0.00	0.00	1.62	0.50	4.18	0.00	0.75	3.81	6.32	0.00
TRINITY_DN300234_c3_g1	0.00	0.00	28.82	8.69	0.00	0.00	0.00	0.00	27.41	0.00
TRINITY_DN300236_c0_g1	0.00	0.00	0.00	0.00	0.00	0.00	0.00	0.00	0.00	0.00
TRINITY_DN300237_c0_g1	0.00	0.00	0.00	0.00	0.00	0.00	0.00	0.00	0.00	0.00
TRINITY_DN300239_c0_g1	0.00	0.00	0.00	0.00	34.80	34.66	0.00	0.00	0.00	0.00
TRINITY_DN30023_c0_g1	0.86	10.77	27.86	24.15	58.64	25.36	13.09	14.81	98.51	4.10
TRINITY_DN30023_c0_g3	0.00	0.00	0.00	0.00	0.00	0.00	0.00	0.00	9.52	0.00
TRINITY_DN30023_c0_g4	0.00	0.00	0.00	16.94	3.60	0.00	0.00	0.00	15.91	2.55
TRINITY_DN30023_c1_g1	0.00	16.69	12.49	7.52	0.00	50.89	0.00	11.23	0.00	0.00
TRINITY_DN30023_c2_g1	0.00	0.00	0.00	0.00	0.00	0.00	0.00	0.00	7.56	0.00
TRINITY_DN300240_c0_g1	0.00	0.00	0.00	0.00	0.00	0.00	0.00	6.27	0.00	0.00
TRINITY_DN300240_c2_g1	0.00	0.00	0.00	0.00	10.22	0.00	0.00	0.00	0.00	0.00
TRINITY_DN300240_c3_g1	0.00	0.00	0.00	0.00	0.00	0.00	0.00	0.00	0.00	0.00
TRINITY_DN300240_c4_g1	0.00	0.00	0.00	0.00	0.00	0.00	0.00	0.00	0.00	0.00
TRINITY_DN300240_c7_g1	0.00	0.00	0.00	0.00	0.00	0.00	0.00	0.00	0.00	0.00
TRINITY_DN300241_c0_g1	0.00	0.00	0.00	5.40	0.00	0.00	0.00	0.00	0.00	0.00
TRINITY_DN300242_c0_g1	0.00	0.00	0.00	0.00	0.00	0.00	0.00	0.00	0.00	0.00
TRINITY_DN300242_c0_g2	0.00	0.00	0.00	0.00	0.00	0.00	0.00	0.00	0.00	0.00
TRINITY_DN300243_c0_g2	0.00	0.00	0.00	0.00	0.00	0.00	0.00	0.00	31.05	0.00
TRINITY_DN300243_c1_g1	0.00	0.00	0.00	0.00	0.00	0.00	0.00	0.00	18.00	0.00
TRINITY_DN300244_c0_g1	0.00	0.00	0.00	0.00	0.00	0.00	0.00	0.00	35.00	0.00
TRINITY_DN300246_c0_g1	0.00	0.00	0.00	0.00	45.86	11.41	0.00	10.07	74.49	0.00
TRINITY_DN300246_c0_g2	0.00	0.00	0.00	0.00	17.51	0.00	0.00	0.00	5.45	0.00
TRINITY_DN300246_c0_g4	0.00	0.00	0.00	0.00	0.00	0.00	0.00	0.00	9.40	0.00
TRINITY_DN300246_c2_g1	0.00	0.00	0.00	0.00	18.70	8.74	0.00	6.25	0.00	0.00
TRINITY_DN300246_c6_g2	0.00	0.00	0.00	5.41	9.38	0.00	0.00	0.00	8.73	0.00
TRINITY_DN300246_c7_g1	0.00	0.00	0.00	0.00	5.51	16.60	0.00	0.00	5.14	0.00
TRINITY_DN300246_c9_g1	0.00	0.00	0.00	0.00	0.00	0.00	0.00	0.00	0.00	0.00
TRINITY_DN300248_c0_g1	43.92	46.63	0.00	2424.37	0.00	0.00	0.00	19.09	0.00	71.58
TRINITY_DN300248_c1_g1	0.00	25.36	60.91	0.00	78.11	0.00	0.00	0.00	130.32	0.00
TRINITY_DN300248_c2_g1	0.00	0.00	18.07	5.40	0.00	0.00	0.00	0.00	0.00	0.00
TRINITY_DN300248_c3_g1	0.00	0.00	7.08	0.00	21.29	7.17	0.00	0.00	0.00	0.00
TRINITY_DN300248_c4_g1	0.00	0.00	25.49	38.44	52.21	25.94	22.87	11.45	84.64	0.00
TRINITY_DN300249_c0_g2	0.00	0.00	0.00	0.00	0.00	0.00	0.00	0.00	0.00	0.00
TRINITY_DN300249_c0_g3	0.00	0.00	0.00	0.00	0.00	0.00	0.00	0.00	0.00	0.00
TRINITY_DN300249_c2_g1	0.00	0.00	0.00	0.00	0.00	0.00	0.00	29.19	0.00	0.00
TRINITY_DN300249_c3_g1	0.00	0.00	4.12	0.00	0.00	2.82	0.00	0.00	5.52	0.00
TRINITY_DN300249_c4_g1	0.00	0.00	0.00	0.00	0.00	0.00	0.00	0.00	0.00	0.00
TRINITY_DN300253_c0_g1	0.00	0.00	0.00	0.00	0.00	0.00	4.07	0.00	4.23	0.00
TRINITY_DN300256_c0_g1	0.00	0.00	0.00	1.12	0.00	0.00	0.00	0.00	2.57	0.00
TRINITY_DN300258_c0_g1	0.00	0.00	0.00	0.00	0.00	0.00	0.00	0.00	0.00	0.00
TRINITY_DN300258_c1_g1	0.00	21.82	26.20	0.00	0.00	0.00	0.00	0.00	0.00	0.00
TRINITY_DN30025_c0_g1	0.00	1.43	1.29	1.06	0.88	2.57	0.79	1.61	5.01	0.00
TRINITY_DN30025_c0_g2	0.00	0.00	0.00	0.00	20.37	0.00	0.00	0.00	0.00	0.00
TRINITY_DN30025_c1_g1	0.00	6.77	17.95	23.34	20.50	26.37	10.99	15.09	53.33	1.43
TRINITY_DN30025_c1_g2	0.00	0.00	2.72	4.98	0.00	10.89	0.00	0.00	7.34	0.00
TRINITY_DN300261_c0_g1	0.00	0.00	0.00	17.09	0.00	43.34	0.00	0.00	0.00	0.00
TRINITY_DN300263_c0_g1	0.00	0.00	0.00	0.00	15.19	0.00	0.00	0.00	7.06	0.00
TRINITY_DN300264_c0_g1	0.00	0.00	0.00	0.00	0.00	0.00	0.00	0.00	0.00	0.00
TRINITY_DN300264_c0_g2	0.00	6.99	8.45	0.00	38.10	0.00	0.00	0.00	22.46	2.53
TRINITY_DN300264_c2_g1	0.00	0.00	20.84	0.00	10.56	0.00	0.00	9.27	19.65	0.00
TRINITY_DN300264_c3_g1	0.00	0.00	0.00	9.10	0.00	0.00	0.00	0.00	0.00	0.00
TRINITY_DN300265_c0_g1	0.00	0.00	0.00	11.04	0.00	0.00	0.00	0.00	0.00	0.00
TRINITY_DN300266_c0_g1	0.00	0.00	0.00	9.90	0.00	0.00	0.00	0.00	0.00	0.00
TRINITY_DN300268_c1_g1	0.00	70.51	0.00	0.00	0.00	0.00	15.13	0.00	0.00	0.00
TRINITY_DN300268_c2_g1	0.00	0.00	0.00	0.00	26.18	0.00	0.00	0.00	0.00	0.00
TRINITY_DN30026_c0_g1	0.00	0.00	0.00	0.00	55.17	0.00	0.00	0.00	106.34	0.00
TRINITY_DN30026_c0_g2	0.00	0.00	0.00	9.90	0.00	0.00	0.00	0.00	0.00	0.00
TRINITY_DN30026_c0_g3	0.00	0.00	0.00	0.00	0.00	0.00	0.00	0.00	0.00	0.00
TRINITY_DN300270_c0_g1	0.00	0.00	0.00	9.98	0.00	0.00	0.00	0.00	0.00	0.00
TRINITY_DN300271_c1_g1	0.00	0.00	0.00	3.94	4.92	3.20	0.00	0.00	1.54	0.00
TRINITY_DN300271_c2_g1	0.00	0.00	0.00	0.00	8.83	0.00	0.00	0.00	0.00	0.00
TRINITY_DN300271_c3_g1	0.00	0.00	0.00	3.97	2.65	0.00	1.19	1.20	7.50	0.00
TRINITY_DN300271_c4_g1	0.00	0.00	0.00	0.00	0.00	0.00	0.00	0.00	0.00	0.00
TRINITY_DN300274_c0_g1	0.00	0.00	0.00	0.00	14.21	0.00	0.00	0.00	0.00	0.00
TRINITY_DN300277_c0_g1	0.00	0.00	0.00	15.81	0.00	0.00	0.00	0.00	2.52	0.00
TRINITY_DN300278_c0_g1	0.00	0.00	0.00	0.00	0.00	0.00	0.00	0.00	0.00	0.00
TRINITY_DN300278_c1_g1	0.00	0.00	23.43	7.02	0.00	11.86	0.00	0.00	12.43	0.00
TRINITY_DN30027_c1_g1	0.00	11.45	9.25	8.90	15.13	4.66	13.17	26.71	14.01	0.00
TRINITY_DN30027_c1_g2	0.00	0.00	0.00	39.67	33.50	8.39	0.00	7.32	23.35	0.00
TRINITY_DN30027_c2_g1	0.00	8.63	0.00	2.13	32.14	0.00	0.00	0.00	12.91	6.24
TRINITY_DN30027_c3_g1	0.00	0.00	0.00	0.00	26.48	13.13	0.00	11.63	24.56	0.00
TRINITY_DN300280_c1_g1	0.00	0.00	8.31	4.96	16.75	0.00	0.00	7.32	15.57	0.00
TRINITY_DN300281_c0_g1	0.00	0.00	0.00	7.31	0.00	0.00	0.00	0.00	0.00	0.00
TRINITY_DN300281_c1_g1	0.00	0.00	0.00	11.77	0.00	0.00	0.00	0.00	0.00	0.00
TRINITY_DN300282_c0_g1	0.00	0.00	0.00	0.00	0.00	0.00	0.00	0.00	0.00	0.00
TRINITY_DN300282_c1_g1	0.00	6.13	0.00	0.00	0.00	7.54	0.00	6.69	0.00	0.00
TRINITY_DN300286_c0_g1	0.00	0.00	0.00	0.00	0.00	0.00	0.00	0.00	0.00	0.00
TRINITY_DN300286_c1_g1	0.00	0.00	0.00	0.00	0.00	0.00	0.00	0.00	0.00	0.00
TRINITY_DN300289_c0_g1	0.00	0.00	0.00	0.00	0.00	0.00	0.00	0.00	0.00	0.00
TRINITY_DN30028_c0_g1	5.63	41.81	78.07	81.66	155.17	48.24	23.69	24.77	161.94	5.12
TRINITY_DN30028_c0_g2	0.00	0.00	0.00	5.16	4.29	0.00	0.00	0.00	12.02	0.00
TRINITY_DN30028_c1_g2	3.65	20.40	70.03	25.59	113.40	45.02	13.20	16.59	116.79	8.17
TRINITY_DN30028_c1_g3	0.00	8.28	0.00	0.00	10.13	0.00	8.93	0.00	0.00	0.00
TRINITY_DN30028_c2_g1	0.00	4.88	0.00	0.54	36.22	16.13	0.00	0.56	0.00	0.00
TRINITY_DN30028_c3_g1	0.00	0.00	6.12	2.06	6.61	3.36	0.00	0.00	0.00	0.00
TRINITY_DN30028_c5_g1	0.00	0.00	0.00	8.40	0.00	0.00	0.00	0.00	0.00	0.00
TRINITY_DN30028_c6_g1	0.00	0.00	0.00	0.00	0.00	0.00	0.00	0.00	0.00	0.00
TRINITY_DN30028_c8_g1	0.00	80.17	10.71	19.25	0.00	0.00	9.62	28.68	111.31	0.00
TRINITY_DN300293_c0_g1	0.00	0.00	0.00	0.00	0.00	0.00	0.00	0.00	0.00	0.00
TRINITY_DN300297_c0_g1	0.00	30.37	0.00	0.00	37.27	12.36	0.00	10.93	34.53	0.00
TRINITY_DN300298_c0_g1	0.00	0.00	5.27	1.61	0.00	0.00	0.00	0.00	10.05	0.00
TRINITY_DN30029_c0_g1	0.00	5.91	10.64	7.18	40.10	3.52	3.19	5.56	8.52	0.00
TRINITY_DN3002_c0_g1	0.78	21.60	8.04	11.02	45.11	19.63	12.35	7.55	52.16	1.65
TRINITY_DN3002_c1_g1	0.00	3.80	15.23	15.92	15.43	21.32	5.59	2.54	30.88	1.39
TRINITY_DN300300_c0_g1	0.00	0.00	40.41	0.00	0.00	13.73	0.00	0.00	0.00	0.00
TRINITY_DN300302_c0_g1	2.25	0.00	10.61	0.00	2.69	2.66	0.00	0.00	0.00	0.00
TRINITY_DN300303_c0_g1	0.00	0.00	0.00	0.00	0.00	0.00	0.00	0.00	0.00	0.00
TRINITY_DN300306_c0_g1	0.00	0.00	0.00	0.00	0.00	0.00	0.00	0.00	0.00	0.00
TRINITY_DN300307_c0_g1	0.00	0.00	0.00	0.00	0.00	0.00	0.00	0.00	0.00	0.00
TRINITY_DN300308_c0_g1	0.00	0.00	12.37	0.00	0.00	0.00	0.00	0.00	0.00	0.00
TRINITY_DN300309_c0_g1	0.00	0.00	0.00	0.00	0.00	0.00	0.00	0.00	13.02	0.00
TRINITY_DN30030_c0_g1	0.00	7.67	17.76	0.00	79.20	8.67	0.00	10.52	24.46	0.00
TRINITY_DN30030_c0_g2	1.90	7.09	29.57	14.00	1.53	17.29	7.97	2.27	2.83	2.42
TRINITY_DN300310_c0_g1	0.00	188.50	267.37	84.76	206.98	171.94	37.79	63.64	923.66	12.54
TRINITY_DN300310_c1_g2	1.71	49.91	113.45	40.14	150.66	61.77	18.23	27.38	160.23	12.66
TRINITY_DN300310_c1_g3	0.00	0.00	0.00	0.00	0.00	0.00	0.00	0.00	8.49	0.00
TRINITY_DN300310_c1_g4	0.00	0.00	0.00	0.00	0.00	0.00	0.00	0.00	0.00	0.00
TRINITY_DN300310_c1_g5	0.00	0.00	0.00	0.00	69.43	0.00	0.00	0.00	0.00	0.00
TRINITY_DN300310_c4_g1	0.00	0.00	0.00	0.00	0.00	0.00	0.00	0.00	0.00	0.00
TRINITY_DN300311_c0_g1	0.00	0.00	0.00	0.00	0.00	0.00	0.00	0.00	4.32	0.00
TRINITY_DN300312_c0_g1	0.00	7.03	0.00	0.00	0.00	0.00	7.61	0.00	51.98	0.00
TRINITY_DN300312_c0_g2	0.00	0.00	0.00	0.00	0.00	0.00	0.00	0.00	0.00	0.00
TRINITY_DN300312_c2_g1	0.00	0.00	0.00	0.00	0.00	0.00	0.00	0.00	0.00	0.00
TRINITY_DN300315_c0_g1	0.00	0.00	0.00	0.00	0.00	0.00	0.00	0.00	7.69	0.00
TRINITY_DN300318_c1_g1	0.00	0.00	0.00	0.00	23.24	0.00	0.00	0.00	0.00	0.00
TRINITY_DN300318_c2_g1	0.00	1.77	0.00	2.87	17.36	0.00	0.00	1.44	3.00	0.00
TRINITY_DN300318_c3_g1	0.00	0.00	0.00	0.00	5.70	5.73	0.00	0.00	15.97	0.00
TRINITY_DN300318_c4_g1	0.00	0.00	0.00	0.26	0.00	0.00	0.00	0.00	0.00	0.00
TRINITY_DN300318_c5_g1	0.00	0.00	0.00	0.00	7.27	0.00	0.00	0.00	0.00	0.00
TRINITY_DN30031_c0_g1	16.58	6.60	0.00	9.08	0.00	0.00	0.00	0.00	22.39	0.00
TRINITY_DN300320_c1_g1	0.00	0.00	0.00	0.00	0.00	0.00	0.00	2.49	13.13	0.00
TRINITY_DN300321_c0_g1	0.00	0.00	0.00	0.00	0.00	0.00	0.00	0.00	0.00	0.00
TRINITY_DN300321_c1_g1	0.00	0.00	0.00	0.00	0.00	0.00	0.00	0.00	0.00	0.00
TRINITY_DN300322_c0_g1	0.00	0.00	0.00	0.00	0.00	0.00	0.00	0.00	0.54	0.00
TRINITY_DN300323_c0_g1	0.00	0.00	12.37	0.00	6.18	0.00	0.00	0.00	11.55	0.00
TRINITY_DN300324_c0_g1	0.00	0.00	28.82	0.00	0.00	0.00	0.00	0.00	0.00	0.00
TRINITY_DN300324_c1_g1	0.00	0.00	0.00	0.00	0.00	0.00	0.00	0.00	0.00	0.00
TRINITY_DN300325_c0_g1	0.00	0.00	0.00	13.42	0.00	0.00	0.00	0.00	0.00	0.00
TRINITY_DN300325_c1_g1	0.00	0.00	0.00	0.00	0.00	0.00	0.00	0.51	21.21	0.00
TRINITY_DN300326_c0_g1	0.00	0.00	0.00	34.18	0.00	0.00	0.00	0.00	0.00	0.00
TRINITY_DN300327_c0_g1	0.00	0.00	0.00	0.00	0.00	0.00	6.42	0.00	0.00	0.00
TRINITY_DN30032_c0_g1	0.00	4.99	19.35	4.71	11.32	3.89	3.51	6.51	31.22	0.00
TRINITY_DN30032_c0_g2	3.78	18.81	14.32	18.24	19.41	22.40	9.67	25.76	139.07	0.00
TRINITY_DN30032_c1_g1	0.00	0.00	13.87	0.00	14.21	0.00	0.00	0.00	13.22	0.00
TRINITY_DN30032_c2_g1	0.00	0.00	0.00	2.47	0.00	0.00	0.00	0.00	0.00	0.00
TRINITY_DN300331_c0_g1	0.00	0.00	2.78	2.28	9.54	4.63	0.00	0.87	7.21	0.86
TRINITY_DN300332_c0_g1	0.00	7.66	6.17	7.53	9.36	15.50	0.00	0.00	35.16	2.77
TRINITY_DN300334_c1_g1	0.00	0.00	0.00	0.00	0.00	0.00	0.00	0.00	0.00	0.00
TRINITY_DN300335_c0_g1	0.00	0.00	0.00	29.96	11.46	11.41	0.00	0.00	31.93	0.00
TRINITY_DN300336_c0_g1	0.00	0.00	0.00	0.00	0.00	0.00	0.00	0.00	0.00	0.00
TRINITY_DN300337_c0_g1	0.00	0.00	0.00	0.00	0.00	0.00	0.00	0.00	0.00	0.00
TRINITY_DN300337_c1_g1	0.00	0.00	10.53	0.00	0.00	0.00	0.00	0.00	0.00	0.00
TRINITY_DN300338_c0_g1	0.00	0.00	0.00	9.98	17.05	0.00	0.00	0.00	0.00	0.00
TRINITY_DN300341_c0_g1	0.00	0.00	0.00	0.00	7.27	0.00	0.00	0.00	0.00	0.00
TRINITY_DN300343_c0_g1	0.00	0.00	0.00	0.00	0.00	0.00	0.00	0.00	0.00	0.00
TRINITY_DN300344_c2_g1	0.00	0.00	0.00	0.00	0.00	0.00	0.00	0.00	18.84	0.00
TRINITY_DN300345_c2_g1	0.00	0.00	0.00	0.00	0.00	0.00	0.00	0.00	0.00	0.00
TRINITY_DN300345_c3_g1	0.00	0.00	0.00	0.00	0.00	0.00	0.00	0.00	0.00	0.00
TRINITY_DN300345_c4_g1	0.00	0.00	27.75	8.35	0.00	0.00	0.00	0.00	0.00	0.00
TRINITY_DN300345_c5_g1	0.00	0.00	0.00	0.00	8.60	0.00	0.00	0.00	7.99	0.00
TRINITY_DN300349_c0_g1	0.00	0.00	0.00	0.00	10.69	0.00	0.00	0.00	0.00	0.00
TRINITY_DN30034_c0_g1	0.00	2.75	33.30	24.42	30.26	6.21	6.07	0.00	55.68	0.00
TRINITY_DN30034_c0_g2	0.00	0.85	1.01	3.75	9.40	0.00	0.93	1.90	5.92	1.88
TRINITY_DN30034_c1_g1	0.00	0.00	15.75	0.00	16.16	31.97	0.00	0.00	0.00	0.00
TRINITY_DN30034_c1_g2	0.00	0.00	0.00	3.22	0.00	6.84	0.00	0.00	0.00	0.00
TRINITY_DN30034_c2_g1	0.00	0.00	4.09	2.48	0.00	0.00	0.00	3.64	3.85	0.00
TRINITY_DN30034_c3_g1	0.00	0.00	0.00	22.37	0.00	13.23	0.00	0.00	0.00	0.00
TRINITY_DN30034_c4_g1	0.00	0.00	0.00	0.00	0.00	0.00	0.00	0.00	0.00	0.00
TRINITY_DN30034_c5_g1	0.00	0.00	0.00	0.00	20.83	0.00	0.00	0.00	0.00	0.00
TRINITY_DN300350_c0_g1	0.00	0.00	0.00	0.00	10.75	0.00	0.00	0.00	0.00	0.00
TRINITY_DN300350_c1_g1	0.00	0.00	0.00	2.44	0.00	0.00	3.27	0.00	30.36	0.00
TRINITY_DN300350_c2_g1	0.00	0.00	41.89	0.00	0.00	28.46	0.00	0.00	0.00	0.00
TRINITY_DN300350_c3_g1	0.00	0.00	0.00	0.00	0.00	0.00	0.00	0.00	0.00	0.00
TRINITY_DN300351_c0_g1	0.00	0.00	0.00	0.00	31.50	7.15	0.00	0.00	28.16	0.00
TRINITY_DN300352_c0_g1	0.00	0.00	0.00	0.81	1.31	3.38	0.00	6.03	20.68	0.00
TRINITY_DN300353_c0_g1	0.00	0.00	0.00	0.00	0.00	0.00	6.85	0.00	14.34	0.00
TRINITY_DN300354_c1_g1	0.00	0.00	0.00	0.00	0.00	0.00	0.00	0.00	0.00	0.00
TRINITY_DN300356_c0_g1	0.00	2.42	8.76	0.00	9.19	0.00	3.58	0.00	10.88	0.00
TRINITY_DN300356_c1_g1	0.00	0.00	0.00	0.00	0.00	0.00	0.00	0.00	0.00	0.00
TRINITY_DN300356_c1_g2	0.00	0.00	0.00	0.00	0.00	0.00	0.00	0.00	12.28	0.00
TRINITY_DN300356_c2_g1	0.00	0.00	0.00	0.00	3.27	3.25	0.00	0.00	0.00	0.00
TRINITY_DN300356_c2_g2	0.00	12.80	0.00	0.00	15.75	0.00	0.00	1.76	1.84	0.00
TRINITY_DN300356_c2_g3	0.00	0.00	0.00	0.00	0.00	0.00	0.00	0.00	0.00	0.00
TRINITY_DN300356_c4_g1	0.00	0.00	0.00	0.00	0.00	0.00	6.03	0.00	0.00	0.00
TRINITY_DN300357_c0_g1	0.00	0.00	0.00	0.00	17.80	35.05	0.00	0.00	0.00	0.00
TRINITY_DN300358_c0_g1	0.00	0.00	16.96	0.00	0.00	0.00	0.00	0.00	16.12	0.00
TRINITY_DN300359_c0_g1	0.00	0.00	4.10	7.54	2.09	6.16	3.75	0.00	7.87	0.00
TRINITY_DN30035_c0_g1	0.00	0.00	0.00	2.55	0.00	0.00	0.00	0.00	0.00	0.00
TRINITY_DN30035_c0_g2	0.00	2.79	1.68	0.36	3.44	0.00	1.94	0.00	8.95	0.00
TRINITY_DN30035_c1_g1	0.00	0.00	0.00	0.00	4.16	0.73	0.75	0.00	6.13	0.53
TRINITY_DN30035_c2_g1	0.00	1.18	4.23	0.43	9.52	1.92	0.65	3.98	7.56	0.65
TRINITY_DN300360_c1_g1	0.00	0.00	0.00	0.00	0.00	0.00	0.00	0.00	0.00	0.00
TRINITY_DN300361_c0_g1	0.00	0.00	0.00	8.58	0.00	3.54	3.21	0.00	16.67	3.15
TRINITY_DN300363_c3_g1	11.09	59.28	38.00	1758.46	77.92	0.00	0.00	22.81	48.00	108.85
TRINITY_DN300363_c4_g1	0.00	15.65	56.55	42.18	115.24	33.92	0.00	0.00	18.00	0.00
TRINITY_DN300363_c8_g1	0.00	13.12	0.00	0.00	16.16	0.00	0.00	14.26	21.67	0.00
TRINITY_DN300364_c0_g1	0.00	4.26	10.35	0.00	0.00	0.00	0.00	0.00	0.00	0.00
TRINITY_DN300365_c0_g1	0.00	0.00	0.00	0.00	0.00	0.00	0.00	0.00	0.00	0.00
TRINITY_DN300365_c0_g2	0.00	0.00	0.00	0.00	0.00	0.00	0.00	0.00	0.00	0.00
TRINITY_DN300369_c0_g1	0.00	0.00	0.00	4.45	7.45	0.00	0.00	0.00	0.00	0.00
TRINITY_DN300369_c1_g1	0.00	0.00	0.00	0.00	16.16	0.00	0.00	0.00	0.00	0.00
TRINITY_DN300369_c2_g1	0.00	0.00	0.00	0.00	0.00	32.00	10.82	3.54	0.00	0.00
TRINITY_DN30036_c0_g1	0.00	0.00	0.00	0.00	0.00	0.00	0.00	0.00	0.00	0.00
TRINITY_DN30036_c0_g2	0.00	0.00	0.00	0.00	0.00	0.00	0.00	0.00	0.00	0.00
TRINITY_DN30036_c0_g3	0.00	0.00	157.78	60.04	148.43	71.14	8.97	0.00	74.55	8.89
TRINITY_DN30036_c2_g1	0.00	0.00	0.00	0.00	0.00	0.00	0.00	0.00	0.00	0.00
TRINITY_DN300370_c0_g1	0.00	0.00	0.00	0.00	0.00	0.00	0.00	0.00	0.00	0.00
TRINITY_DN300371_c0_g1	0.00	0.00	0.00	0.00	0.00	0.00	0.00	0.00	7.17	0.00
TRINITY_DN300372_c0_g1	0.00	0.00	0.00	0.00	0.00	43.67	0.00	0.00	13.60	0.00
TRINITY_DN300374_c1_g1	0.00	0.00	0.00	0.00	0.00	0.00	0.00	0.00	0.00	5.66
TRINITY_DN300377_c0_g1	0.00	0.00	0.00	11.40	0.00	0.00	0.00	0.00	14.48	0.00
TRINITY_DN300378_c1_g1	0.00	13.67	0.00	5.02	0.00	0.00	3.75	0.00	15.58	0.00
TRINITY_DN300378_c2_g1	0.00	30.43	0.00	0.00	0.00	0.00	0.00	0.00	0.00	0.00
TRINITY_DN300379_c0_g1	0.00	0.00	0.00	0.00	0.00	0.00	0.00	0.00	0.00	0.00
TRINITY_DN30037_c0_g1	0.00	0.00	0.00	20.85	39.28	26.27	0.81	25.10	0.00	0.00
TRINITY_DN30037_c0_g2	0.00	8.08	0.00	8.65	19.76	0.00	0.00	0.00	36.80	0.00
TRINITY_DN300381_c0_g1	0.00	0.00	0.00	0.00	0.00	0.00	0.00	0.00	0.00	0.00
TRINITY_DN300382_c0_g1	0.00	0.00	0.00	0.00	0.00	0.00	0.00	0.00	0.00	0.00
TRINITY_DN300384_c0_g1	0.00	0.00	0.00	0.00	16.76	0.00	0.00	0.00	0.00	0.00
TRINITY_DN300384_c1_g1	0.00	0.00	0.00	0.00	0.00	0.00	0.00	0.00	0.00	0.00
TRINITY_DN300386_c2_g1	0.00	0.00	0.00	0.00	0.00	0.00	0.00	0.00	31.67	14.81
TRINITY_DN300388_c0_g1	0.00	12.20	0.00	17.65	0.00	0.00	0.00	0.00	0.00	0.00
TRINITY_DN300388_c2_g1	0.00	0.00	0.00	0.00	0.00	0.00	0.00	0.00	0.00	0.00
TRINITY_DN300388_c3_g1	0.00	0.00	0.00	0.00	16.62	0.00	0.00	0.00	0.00	0.00
TRINITY_DN30038_c0_g1	0.00	10.96	9.94	3.30	0.00	0.00	6.04	3.92	27.66	0.00
TRINITY_DN300390_c0_g1	0.00	0.00	29.46	0.00	0.00	0.00	0.00	0.00	0.00	0.00
TRINITY_DN300392_c2_g1	0.00	0.00	0.00	0.00	0.00	0.00	0.00	0.00	11.20	0.00
TRINITY_DN300392_c3_g1	0.00	0.00	0.00	0.00	2.46	0.00	0.00	0.00	0.00	0.00
TRINITY_DN300393_c1_g1	0.00	0.00	0.00	19.35	8.16	0.00	0.00	0.00	7.57	0.00
TRINITY_DN300394_c0_g1	0.00	0.00	0.00	0.00	3.96	0.00	0.00	0.00	0.00	0.00
TRINITY_DN300395_c0_g1	0.00	0.00	0.00	1.57	0.00	0.00	0.00	2.33	5.76	0.00
TRINITY_DN300395_c1_g1	0.00	0.00	0.00	0.00	0.00	0.00	0.00	0.00	0.00	0.00
TRINITY_DN300395_c2_g1	0.00	0.00	0.00	0.00	0.00	0.00	0.00	0.00	0.00	0.00
TRINITY_DN300396_c0_g2	0.00	0.00	0.00	0.00	0.00	0.00	0.00	0.00	0.00	0.00
TRINITY_DN300396_c1_g1	0.00	0.00	37.47	0.00	0.00	0.00	0.00	0.00	0.00	0.00
TRINITY_DN300396_c2_g1	0.00	0.00	0.00	0.00	0.00	0.00	0.00	0.00	0.00	0.00
TRINITY_DN300399_c1_g3	0.00	0.00	0.00	0.00	13.05	0.00	0.00	0.00	24.18	0.00
TRINITY_DN300399_c1_g5	0.00	0.00	0.00	0.00	0.00	0.00	0.00	0.00	0.00	0.00
TRINITY_DN300399_c4_g1	0.00	0.00	0.00	0.00	0.00	0.00	0.00	0.00	1.63	0.00
TRINITY_DN30039_c0_g2	0.00	0.00	57.06	0.00	9.19	16.18	0.00	12.36	13.02	0.00
TRINITY_DN30039_c0_g3	0.00	0.00	0.00	0.00	0.00	0.00	0.00	0.00	0.00	0.00
TRINITY_DN3003_c0_g1	0.00	0.00	0.00	0.00	0.02	0.00	0.00	0.00	0.00	0.00
TRINITY_DN3003_c0_g2	1.37	12.55	77.97	28.74	110.90	37.68	7.52	11.38	75.39	3.25
TRINITY_DN3003_c1_g1	0.94	20.63	50.62	27.87	87.50	33.36	6.94	17.12	51.23	5.10
TRINITY_DN3003_c2_g2	0.00	0.00	0.00	0.00	0.00	0.00	0.00	0.00	0.00	0.00
TRINITY_DN3003_c7_g1	0.00	0.00	0.00	0.00	0.00	0.00	0.00	0.00	0.00	0.00
TRINITY_DN300400_c0_g1	0.00	0.00	0.00	9.83	43.57	10.95	0.00	0.00	32.71	0.00
TRINITY_DN300400_c0_g2	0.00	0.00	0.00	0.00	0.00	0.00	0.00	0.00	0.00	0.00
TRINITY_DN300400_c2_g2	0.00	0.00	0.00	0.00	0.00	0.00	13.60	0.00	0.00	0.00
TRINITY_DN300400_c5_g1	0.00	0.00	6.30	3.80	0.00	0.00	0.00	0.00	5.90	0.00
TRINITY_DN300404_c0_g1	0.00	0.00	2.13	7.84	10.86	0.00	0.00	0.00	10.22	0.00
TRINITY_DN300404_c0_g2	6.09	0.00	0.00	0.00	7.27	0.00	0.00	0.00	0.00	0.00
TRINITY_DN300404_c3_g1	0.00	0.00	0.00	0.00	0.00	0.00	0.00	0.00	0.00	0.00
TRINITY_DN300405_c0_g1	0.00	0.00	0.00	0.00	0.00	7.71	0.00	0.00	0.00	6.78
TRINITY_DN300407_c0_g1	0.00	0.00	0.00	0.00	0.00	0.00	0.00	0.00	0.00	0.00
TRINITY_DN300409_c0_g1	0.00	25.00	25.73	2.62	39.20	4.36	3.92	0.00	31.26	0.00
TRINITY_DN300409_c3_g1	0.00	0.00	13.19	0.00	15.91	0.00	11.83	0.00	0.00	0.00
TRINITY_DN300409_c3_g2	0.00	0.00	6.89	0.00	0.00	0.00	0.00	0.00	6.44	0.00
TRINITY_DN300409_c5_g1	0.00	0.00	0.00	0.00	20.37	0.00	0.00	8.95	0.00	0.00
TRINITY_DN300409_c6_g1	0.00	0.00	0.00	0.00	0.00	0.00	0.00	0.00	6.27	0.00
TRINITY_DN30040_c0_g1	0.00	29.25	17.59	0.00	0.00	0.00	0.00	0.00	33.39	15.59
TRINITY_DN300411_c0_g1	0.00	0.00	0.00	0.00	0.00	0.00	0.00	0.00	0.00	0.00
TRINITY_DN300411_c1_g1	0.00	0.00	0.00	7.16	0.00	0.00	0.00	0.00	0.00	0.00
TRINITY_DN300412_c0_g1	0.00	0.00	0.00	0.00	0.00	0.00	0.00	0.00	0.00	0.00
TRINITY_DN300413_c0_g1	0.00	0.00	0.00	0.00	3.57	0.00	0.00	0.00	8.34	7.88
TRINITY_DN300414_c1_g1	0.00	0.00	0.00	10.67	18.24	0.00	0.00	0.00	0.00	0.00
TRINITY_DN300415_c0_g1	0.00	0.00	0.00	8.35	0.00	0.00	0.00	0.00	0.00	0.00
TRINITY_DN300417_c1_g1	0.00	0.00	0.00	0.00	0.00	0.00	0.00	0.00	0.00	0.00
TRINITY_DN300418_c0_g1	1.53	0.00	4.61	2.15	2.91	0.00	0.80	0.82	3.59	0.00
TRINITY_DN30041_c0_g1	0.00	0.00	0.00	0.35	0.00	0.00	0.00	0.00	0.00	0.00
TRINITY_DN30041_c0_g2	0.00	2.81	3.38	3.00	0.00	0.00	0.00	0.00	1.63	0.00
TRINITY_DN30041_c2_g1	0.00	0.00	0.00	0.00	0.00	0.00	0.00	0.00	0.00	0.00
TRINITY_DN30041_c4_g1	0.00	0.00	0.00	0.00	0.00	0.00	0.00	0.00	0.00	0.00
TRINITY_DN30041_c5_g1	0.00	0.00	0.00	0.00	0.00	0.00	0.00	0.00	0.00	0.00
TRINITY_DN300420_c0_g1	0.00	0.00	0.00	10.76	18.39	18.19	0.00	0.00	0.00	0.00
TRINITY_DN300421_c0_g1	0.00	0.00	0.00	0.00	0.00	0.00	0.00	0.00	0.00	0.00
TRINITY_DN300422_c0_g1	0.00	1.75	4.21	1.29	12.88	8.44	0.00	0.00	4.04	0.00
TRINITY_DN300423_c0_g1	0.00	0.00	0.00	0.00	0.00	0.00	0.00	0.00	0.00	0.00
TRINITY_DN300425_c0_g1	0.00	0.00	0.00	1.65	0.00	0.00	2.46	0.00	0.00	0.00
TRINITY_DN300425_c1_g1	0.00	0.00	0.00	0.00	0.00	0.00	0.00	0.00	0.00	0.00
TRINITY_DN300426_c0_g1	0.00	0.00	0.00	0.00	0.00	0.00	0.00	0.00	4.98	0.00
TRINITY_DN300428_c0_g1	0.00	0.00	0.00	8.16	4.51	4.99	0.00	0.00	0.00	4.40
TRINITY_DN300428_c0_g2	0.00	15.34	0.00	0.00	0.00	0.00	0.00	0.00	17.66	0.00
TRINITY_DN300429_c0_g1	0.00	0.00	0.00	0.00	5.96	12.00	0.00	0.00	16.71	0.00
TRINITY_DN30042_c0_g1	0.00	0.00	0.00	8.69	0.00	0.00	0.00	0.00	0.00	0.00
TRINITY_DN300431_c1_g1	0.00	9.48	0.00	6.93	34.80	11.55	0.00	10.20	43.05	0.00
TRINITY_DN300432_c0_g1	0.00	0.00	0.00	0.00	0.00	0.00	0.00	0.00	0.00	0.00
TRINITY_DN300433_c0_g1	0.00	0.00	0.00	0.00	0.00	0.00	0.00	0.00	0.00	0.00
TRINITY_DN300437_c0_g1	0.00	0.00	0.00	0.00	0.00	0.00	0.00	0.00	0.00	0.00
TRINITY_DN30043_c0_g1	0.00	0.00	0.00	0.00	0.00	0.00	0.00	0.00	10.76	0.00
TRINITY_DN30043_c3_g1	0.00	0.00	0.00	0.00	0.00	0.00	0.00	0.00	10.58	0.00
TRINITY_DN300440_c1_g1	4.63	13.68	5.54	6.68	5.56	5.58	0.00	4.88	15.55	0.00
TRINITY_DN300441_c0_g1	0.00	0.00	0.00	0.00	0.00	0.00	0.00	0.00	0.00	0.00
TRINITY_DN300441_c1_g1	0.00	15.65	0.00	0.00	0.00	0.00	0.00	0.00	0.00	0.00
TRINITY_DN300442_c0_g1	0.00	0.00	0.00	0.00	0.00	0.00	0.00	0.00	0.00	0.00
TRINITY_DN300442_c0_g2	4.26	6.22	12.52	7.65	2.54	5.01	2.29	0.00	28.65	2.26
TRINITY_DN300442_c1_g1	0.00	0.00	0.00	0.00	0.00	0.00	0.00	0.00	0.00	0.00
TRINITY_DN300443_c0_g1	0.00	0.00	1.13	4.81	0.00	0.00	0.00	3.95	7.32	0.00
TRINITY_DN300445_c0_g1	0.00	23.56	42.22	33.90	172.98	57.31	0.00	0.00	107.09	37.61
TRINITY_DN300446_c0_g1	0.00	0.00	0.00	0.00	20.00	0.00	0.00	0.00	0.00	0.00
TRINITY_DN300447_c0_g1	0.00	0.00	8.13	0.00	24.60	0.00	0.00	0.00	0.00	0.00
TRINITY_DN300447_c1_g1	0.00	0.00	0.00	0.00	0.00	0.00	0.00	0.00	0.00	0.00
TRINITY_DN300448_c0_g1	0.00	6.77	7.70	6.45	0.00	0.00	0.00	0.00	0.00	7.28
TRINITY_DN300448_c0_g2	0.00	0.00	19.08	14.11	8.08	12.84	0.00	0.00	7.50	0.00
TRINITY_DN30044_c0_g1	1.39	0.00	16.13	0.99	7.24	6.42	0.00	0.00	7.97	0.00
TRINITY_DN30044_c0_g2	0.00	4.71	0.00	2.38	0.00	15.71	0.00	0.00	0.00	0.00
TRINITY_DN300450_c0_g1	0.00	0.00	0.00	0.00	17.66	17.40	0.00	0.00	0.00	0.00
TRINITY_DN300450_c5_g1	0.00	0.00	0.00	0.00	0.00	0.00	0.00	0.00	0.00	0.00
TRINITY_DN300450_c6_g1	0.00	0.00	0.00	0.00	0.00	0.00	0.00	0.00	0.00	0.00
TRINITY_DN300450_c7_g1	0.00	0.00	18.36	0.00	0.00	0.00	0.00	0.00	16.44	0.00
TRINITY_DN300451_c0_g1	0.00	0.00	0.00	0.00	0.00	0.00	0.00	0.00	0.00	0.00
TRINITY_DN300453_c0_g1	0.00	0.00	0.00	0.00	5.93	0.00	0.00	0.00	22.18	0.00
TRINITY_DN300454_c0_g1	0.00	0.00	0.00	0.00	0.00	6.42	0.00	0.00	0.00	0.00
TRINITY_DN300454_c0_g2	0.00	0.00	0.00	0.00	0.00	0.00	0.00	0.00	0.00	0.00
TRINITY_DN300454_c0_g3	0.00	0.00	7.84	0.00	0.00	0.00	0.00	0.00	0.00	0.00
TRINITY_DN300454_c2_g1	0.00	0.00	0.00	0.00	23.12	7.76	0.00	6.75	14.34	0.00
TRINITY_DN300455_c1_g1	0.00	0.00	0.00	10.13	17.36	0.00	0.00	0.00	0.00	0.00
TRINITY_DN300456_c0_g1	4.32	13.07	61.10	9.74	85.08	58.53	18.79	15.88	230.62	4.60
TRINITY_DN300457_c0_g1	0.00	0.00	2.13	0.00	2.17	0.00	0.00	0.00	2.04	0.00
TRINITY_DN300458_c0_g1	0.00	0.00	0.00	0.00	0.00	0.00	0.00	0.00	5.45	0.00
TRINITY_DN300459_c0_g1	0.00	0.00	16.88	0.00	0.00	0.00	0.00	0.00	0.00	3.72
TRINITY_DN30045_c0_g1	1.13	0.00	2.36	4.04	9.31	0.00	0.00	0.00	1.81	0.00
TRINITY_DN30045_c1_g1	0.01	0.00	3.56	0.00	0.13	0.00	1.48	0.00	2.45	0.00
TRINITY_DN30045_c2_g1	0.00	0.00	0.00	0.00	0.00	0.00	0.00	34.89	18.73	0.00
TRINITY_DN30045_c4_g1	0.00	0.00	0.00	0.00	11.46	0.00	0.00	0.00	10.64	0.00
TRINITY_DN30045_c4_g2	0.00	0.00	0.00	0.00	15.01	0.00	0.00	0.00	30.18	0.00
TRINITY_DN30045_c5_g1	0.00	0.00	79.75	5.31	33.49	19.85	0.00	0.00	8.34	0.00
TRINITY_DN30045_c6_g1	0.00	0.00	0.00	0.00	0.00	10.77	0.00	0.00	0.00	0.00
TRINITY_DN300460_c0_g2	0.00	0.00	0.00	0.00	0.00	0.00	0.00	0.00	0.00	0.00
TRINITY_DN300460_c1_g1	0.00	0.00	0.00	0.00	0.00	33.10	5.60	0.00	5.96	5.54
TRINITY_DN300460_c2_g1	0.00	0.00	0.00	0.00	0.00	0.00	0.00	0.00	0.00	0.00
TRINITY_DN300460_c3_g1	0.00	0.00	0.00	0.00	0.00	0.00	0.00	0.00	0.00	0.00
TRINITY_DN300461_c0_g1	0.00	0.00	0.00	0.00	0.00	0.00	0.00	0.00	0.00	0.00
TRINITY_DN300462_c0_g1	0.00	4.64	6.12	7.55	12.71	5.57	0.00	0.00	0.00	0.00
TRINITY_DN300463_c0_g1	0.00	0.00	0.00	0.00	26.29	0.00	0.00	0.00	12.18	0.00
TRINITY_DN300463_c0_g2	0.00	0.00	3.39	0.00	9.20	0.00	0.00	0.00	12.48	0.00
TRINITY_DN300463_c0_g4	0.00	0.00	0.00	0.00	0.00	0.00	0.00	0.00	12.09	0.00
TRINITY_DN300466_c0_g1	0.00	0.00	0.00	0.00	17.52	0.00	0.00	0.00	0.00	0.00
TRINITY_DN300467_c0_g1	0.00	0.00	0.00	0.00	0.00	0.00	0.00	0.00	0.00	0.00
TRINITY_DN300468_c0_g1	0.00	0.00	0.00	1.86	6.17	3.06	0.00	0.00	17.37	0.00
TRINITY_DN300469_c0_g1	0.00	0.00	0.00	0.00	0.00	0.00	0.00	0.00	0.00	0.00
TRINITY_DN300469_c1_g1	0.00	0.00	0.00	0.00	0.00	0.00	0.00	0.00	0.00	0.00
TRINITY_DN30046_c0_g1	3.15	0.00	0.00	2.28	0.00	0.00	0.00	3.34	0.00	0.00
TRINITY_DN30046_c0_g2	0.00	0.00	0.00	0.00	0.00	0.00	0.00	0.00	15.39	0.00
TRINITY_DN300470_c0_g1	0.00	0.00	0.00	0.00	7.96	0.00	0.00	3.12	3.36	3.11
TRINITY_DN300473_c0_g2	0.00	0.00	18.87	0.00	0.00	0.00	0.00	0.00	0.00	0.00
TRINITY_DN300473_c0_g3	0.00	7.59	12.94	0.00	34.56	0.00	0.00	0.00	0.00	0.00
TRINITY_DN300473_c1_g1	0.00	0.00	0.00	0.00	33.99	0.00	0.00	0.00	0.00	0.00
TRINITY_DN300474_c0_g1	0.00	0.00	0.00	10.67	0.00	0.00	0.00	0.00	0.00	0.00
TRINITY_DN300475_c1_g1	0.00	0.00	0.00	0.00	0.00	0.00	0.00	0.00	0.00	0.00
TRINITY_DN300475_c1_g3	0.00	0.00	0.00	1.18	3.92	1.92	0.00	1.77	12.93	0.00
TRINITY_DN300475_c4_g1	0.00	28.05	23.05	40.50	103.18	0.00	20.18	20.14	191.28	30.03
TRINITY_DN300476_c0_g1	0.00	0.00	0.00	4.10	0.00	0.00	0.00	0.00	0.00	0.00
TRINITY_DN300476_c0_g2	0.00	2.45	0.00	2.33	7.07	6.86	0.00	0.92	11.58	0.91
TRINITY_DN300476_c0_g3	0.00	0.00	0.00	0.00	0.00	0.00	0.00	0.00	0.00	0.00
TRINITY_DN300476_c3_g1	0.00	0.00	0.00	0.00	0.00	0.00	0.00	0.00	0.00	0.00
TRINITY_DN300477_c0_g1	0.00	0.00	0.00	0.00	16.16	0.00	0.00	0.00	0.00	0.00
TRINITY_DN30047_c0_g1	0.00	0.00	0.00	0.00	0.00	0.00	0.00	0.00	0.00	0.00
TRINITY_DN300480_c0_g1	0.00	0.00	0.00	11.24	0.00	0.00	0.00	0.00	35.62	0.00
TRINITY_DN300481_c0_g1	0.00	16.89	65.84	46.23	94.26	34.36	30.28	0.00	53.27	3.36
TRINITY_DN300481_c1_g1	0.00	0.00	13.67	0.00	14.01	0.00	0.00	0.00	0.00	0.00
TRINITY_DN300481_c2_g1	0.00	0.00	0.00	0.00	0.00	0.00	0.00	0.00	16.41	0.00
TRINITY_DN300482_c0_g1	0.00	11.28	0.00	0.00	0.00	0.00	0.00	0.00	3.23	0.00
TRINITY_DN300485_c0_g1	0.00	0.00	0.00	0.00	0.00	0.00	0.00	0.00	0.00	0.00
TRINITY_DN300485_c0_g3	0.00	0.00	0.00	9.43	0.00	10.49	0.00	0.00	0.00	0.00
TRINITY_DN300485_c0_g4	0.00	0.00	0.00	0.00	0.00	0.00	0.00	0.00	13.39	0.00
TRINITY_DN300485_c1_g1	0.00	0.00	0.00	0.00	0.00	0.00	0.00	0.00	0.00	0.00
TRINITY_DN300485_c2_g1	0.00	0.00	0.00	4.84	0.00	0.00	0.00	0.00	15.15	0.00
TRINITY_DN300485_c3_g1	0.00	0.00	0.00	0.00	0.00	0.00	0.00	0.00	0.00	0.00
TRINITY_DN300485_c4_g1	0.00	0.00	0.00	7.52	12.78	12.72	0.00	0.00	0.00	0.00
TRINITY_DN300486_c1_g1	0.00	0.00	0.00	0.00	0.00	0.00	0.00	0.00	0.00	0.00
TRINITY_DN300486_c3_g1	0.00	0.00	0.00	0.00	0.00	0.00	0.00	0.00	14.13	0.00
TRINITY_DN300487_c0_g1	0.00	0.00	0.00	5.04	0.00	0.00	0.00	0.00	0.00	0.00
TRINITY_DN300487_c1_g1	0.00	0.00	0.00	0.00	6.05	0.00	0.00	0.00	5.66	0.00
TRINITY_DN300487_c1_g2	0.00	0.00	0.00	0.00	0.00	0.00	0.00	0.00	17.86	0.00
TRINITY_DN300487_c1_g3	0.00	0.00	11.84	14.22	12.20	0.00	0.00	0.00	0.00	0.00
TRINITY_DN300488_c0_g1	0.00	0.00	4.55	0.00	0.00	0.00	0.00	0.00	0.00	0.00
TRINITY_DN300489_c0_g1	0.00	0.00	0.00	0.00	0.00	19.44	0.00	0.00	0.00	0.00
TRINITY_DN300489_c2_g1	0.00	0.00	0.00	0.00	0.00	0.00	0.00	0.00	0.00	0.00
TRINITY_DN30048_c0_g1	0.00	5.21	14.21	7.69	21.07	32.83	5.44	0.00	47.97	5.27
TRINITY_DN30048_c1_g1	0.00	0.00	0.00	5.40	0.00	0.00	0.00	0.00	16.96	0.00
TRINITY_DN300491_c0_g1	0.00	0.00	0.00	0.00	0.00	0.00	0.00	0.00	0.00	0.00
TRINITY_DN300491_c3_g1	0.00	0.00	0.00	17.93	0.00	0.00	0.00	0.00	0.00	0.00
TRINITY_DN300493_c0_g1	0.00	0.00	7.13	6.51	0.00	0.00	0.00	0.00	0.00	0.00
TRINITY_DN300493_c1_g1	0.00	0.00	0.00	0.00	2.98	0.00	0.00	0.00	11.20	0.00
TRINITY_DN300494_c0_g1	6.15	30.06	23.02	30.67	29.36	0.00	6.54	0.00	0.00	0.00
TRINITY_DN300495_c0_g3	0.00	0.00	0.00	1.10	3.66	0.00	3.29	1.65	6.90	0.00
TRINITY_DN300496_c0_g1	0.00	0.00	0.00	0.00	0.00	0.00	0.00	0.00	0.00	0.00
TRINITY_DN300498_c0_g2	0.00	0.00	13.47	0.00	0.00	0.00	0.00	0.00	0.00	0.00
TRINITY_DN300498_c1_g2	0.00	0.00	8.80	0.00	0.00	0.00	0.00	0.00	0.00	0.00
TRINITY_DN300498_c4_g1	0.00	0.00	0.00	0.00	0.00	0.00	0.00	0.00	0.00	0.00
TRINITY_DN300499_c1_g1	0.00	0.00	0.00	0.00	0.00	0.00	0.00	0.00	0.00	0.00
TRINITY_DN300499_c2_g1	0.00	0.00	0.00	0.00	0.00	0.00	0.00	0.00	0.00	0.00
TRINITY_DN30049_c0_g1	0.00	4.51	5.65	3.23	8.26	5.48	2.78	4.17	32.23	0.56
TRINITY_DN30049_c1_g1	0.00	0.00	0.00	0.00	0.00	0.00	0.00	0.00	25.43	0.00
TRINITY_DN30049_c3_g1	0.00	0.00	13.96	16.83	0.00	0.00	0.00	0.00	66.55	0.00
TRINITY_DN30049_c3_g2	10.60	0.00	0.00	15.15	0.00	0.00	0.00	0.00	0.00	0.00
TRINITY_DN30049_c3_g3	0.00	0.00	0.00	0.00	0.00	0.00	0.00	0.00	5.95	0.00
TRINITY_DN30049_c3_g4	0.00	6.22	7.57	0.00	22.79	15.29	0.00	0.00	56.52	0.00
TRINITY_DN30049_c4_g1	0.00	0.00	13.87	0.00	0.00	0.00	0.00	0.00	13.22	0.00
TRINITY_DN3004_c0_g2	0.00	0.00	0.00	3.23	0.00	0.00	3.77	0.00	0.00	0.00
TRINITY_DN3004_c0_g3	0.00	0.00	0.00	0.00	0.00	0.00	0.00	0.00	0.00	0.00
TRINITY_DN3004_c1_g1	0.00	4.90	0.00	0.00	0.00	0.00	0.00	0.00	0.00	0.00
TRINITY_DN3004_c1_g2	0.00	21.52	228.66	55.37	163.30	33.69	41.26	35.40	167.11	5.93
TRINITY_DN3004_c1_g3	0.00	27.65	33.57	25.08	59.22	0.00	15.00	0.00	57.56	0.00
TRINITY_DN3004_c1_g4	0.00	0.00	0.00	0.00	0.00	0.00	0.00	0.00	0.00	0.00
TRINITY_DN3004_c2_g1	0.00	0.00	0.00	0.00	0.00	0.00	0.00	0.00	0.00	0.00
TRINITY_DN3004_c3_g1	11.46	24.70	9.95	1282.24	12.07	0.00	0.00	26.59	12.33	25.15
TRINITY_DN300501_c0_g1	0.00	0.00	0.00	0.00	0.00	0.00	0.00	0.00	0.00	0.00
TRINITY_DN300501_c0_g2	0.00	0.00	0.00	0.00	0.00	0.00	0.00	0.00	0.00	0.00
TRINITY_DN300501_c0_g3	0.00	0.00	0.00	0.00	0.00	0.00	0.00	0.00	9.03	0.00
TRINITY_DN300501_c0_g5	0.00	0.00	0.00	7.05	0.00	0.00	0.00	0.00	0.00	0.00
TRINITY_DN300501_c1_g1	0.00	0.00	0.00	0.00	39.99	0.00	0.00	0.00	0.00	0.00
TRINITY_DN300501_c1_g2	0.00	0.00	0.00	0.00	21.00	0.00	0.00	0.00	0.00	0.00
TRINITY_DN300501_c1_g3	0.00	25.28	0.00	0.00	0.00	0.00	0.00	0.00	0.00	0.00
TRINITY_DN300502_c0_g1	0.00	0.00	0.00	5.37	0.00	0.00	0.00	0.00	0.00	0.00
TRINITY_DN300502_c1_g1	0.00	0.00	33.68	0.00	0.00	0.00	0.00	0.00	0.00	0.00
TRINITY_DN300503_c0_g1	0.00	35.34	0.00	0.00	0.00	0.00	0.00	0.00	0.00	0.00
TRINITY_DN300503_c1_g1	0.00	0.00	0.00	0.00	0.00	0.00	6.39	0.00	0.00	0.00
TRINITY_DN300506_c0_g1	0.00	0.00	0.00	0.00	0.00	0.00	0.00	0.00	12.54	0.00
TRINITY_DN300507_c0_g1	0.00	7.19	0.00	0.00	8.78	0.00	0.00	7.68	44.27	0.00
TRINITY_DN300509_c0_g1	0.00	0.00	0.00	0.00	0.00	0.00	0.00	0.00	0.00	0.00
TRINITY_DN30050_c0_g1	0.00	35.16	22.92	9.97	53.61	0.00	0.00	20.97	108.26	0.00
TRINITY_DN300511_c0_g1	0.00	0.00	0.00	0.00	16.16	0.00	0.00	0.00	14.95	0.00
TRINITY_DN300511_c0_g2	0.00	0.00	15.23	0.00	17.21	0.00	0.00	0.00	0.00	0.00
TRINITY_DN300511_c1_g1	0.00	33.89	0.00	6.11	0.00	0.00	0.00	0.00	9.64	0.00
TRINITY_DN300511_c1_g2	0.00	0.00	0.00	0.00	0.00	0.00	0.00	0.00	0.00	0.00
TRINITY_DN300511_c1_g4	0.00	0.00	0.00	0.00	0.00	17.15	0.00	0.00	0.00	0.00
TRINITY_DN300512_c0_g1	0.00	0.00	0.00	4.99	111.38	7.02	0.00	0.00	0.00	0.00
TRINITY_DN300512_c1_g1	0.00	0.00	0.00	0.00	0.00	0.00	0.00	0.00	0.00	0.00
TRINITY_DN300512_c2_g1	0.00	0.00	0.00	0.00	0.00	0.00	0.00	0.00	15.53	0.00
TRINITY_DN300512_c2_g2	0.00	0.00	34.56	0.00	0.00	0.00	0.00	0.00	0.00	0.00
TRINITY_DN300512_c4_g1	0.00	0.00	0.00	0.00	0.00	0.00	0.00	0.00	0.00	0.00
TRINITY_DN300513_c0_g1	0.00	18.04	0.00	0.00	0.00	0.00	0.00	0.00	13.68	0.00
TRINITY_DN300514_c1_g1	0.00	0.00	0.00	0.00	0.00	0.00	0.00	0.00	0.00	0.00
TRINITY_DN300515_c0_g1	0.00	0.00	0.00	0.00	0.00	0.00	0.00	0.00	0.00	0.00
TRINITY_DN300516_c0_g1	0.00	57.85	0.00	0.00	16.16	0.00	14.06	0.00	0.00	0.00
TRINITY_DN300516_c0_g2	0.00	0.00	0.00	14.84	0.00	0.00	0.00	0.00	0.00	0.00
TRINITY_DN300516_c1_g1	0.00	0.00	0.00	4.34	0.00	0.00	0.00	0.00	0.00	0.00
TRINITY_DN300517_c0_g1	0.00	0.00	0.00	0.00	0.00	0.00	0.00	0.00	0.00	0.00
TRINITY_DN300518_c0_g1	0.00	0.00	0.00	0.00	0.00	0.00	0.00	0.00	0.00	0.00
TRINITY_DN300519_c0_g1	0.00	0.00	0.00	0.00	0.00	0.00	0.00	0.00	0.00	0.00
TRINITY_DN300520_c0_g1	0.00	0.00	0.00	0.00	0.00	0.00	0.00	0.00	0.00	0.00
TRINITY_DN300523_c0_g1	0.00	0.00	0.00	0.00	64.15	0.00	0.00	0.00	0.00	0.00
TRINITY_DN300523_c1_g1	0.00	0.00	21.42	0.00	0.00	0.00	0.00	0.00	0.00	0.00
TRINITY_DN300524_c0_g1	0.00	0.00	0.00	0.00	0.00	0.00	0.00	0.00	7.42	0.00
TRINITY_DN300525_c0_g1	0.00	0.00	0.00	0.00	0.00	0.00	0.00	0.00	0.00	0.00
TRINITY_DN300525_c1_g1	0.00	0.00	0.00	0.00	0.00	2.82	0.00	0.00	0.00	0.00
TRINITY_DN300527_c0_g1	0.00	12.41	0.00	17.93	0.00	15.12	13.26	0.00	42.39	0.00
TRINITY_DN300527_c2_g1	0.00	0.00	9.58	17.17	23.07	29.14	34.32	8.51	72.24	0.00
TRINITY_DN300527_c3_g1	0.00	31.57	2.30	0.00	0.00	25.80	0.00	0.00	0.00	0.00
TRINITY_DN300527_c4_g1	0.00	7.72	0.00	8.49	0.00	0.00	0.00	0.00	0.00	0.00
TRINITY_DN300527_c6_g1	0.00	0.00	0.00	0.00	16.01	0.00	0.00	0.00	0.00	0.00
TRINITY_DN300528_c0_g1	0.00	0.00	0.00	3.67	0.00	0.00	0.00	0.00	0.00	0.00
TRINITY_DN30052_c0_g2	0.00	0.00	0.00	0.00	0.00	38.50	0.00	0.00	0.00	0.00
TRINITY_DN30052_c1_g1	0.00	0.00	0.00	0.00	0.00	0.00	0.00	0.00	14.26	0.00
TRINITY_DN30052_c3_g1	0.00	0.00	0.00	8.96	0.00	0.00	39.79	0.00	0.00	0.00
TRINITY_DN30052_c5_g1	0.00	13.98	0.00	0.00	0.00	0.00	14.97	0.00	47.95	0.00
TRINITY_DN300530_c0_g1	0.00	0.00	23.68	0.00	0.00	0.00	10.64	0.00	0.00	0.00
TRINITY_DN300530_c0_g2	0.00	0.00	0.00	0.00	0.00	0.00	0.00	0.00	0.00	0.00
TRINITY_DN300530_c0_g3	0.00	4.13	2.49	3.04	15.16	12.46	4.54	2.26	15.49	0.00
TRINITY_DN300530_c2_g1	0.00	0.00	0.00	0.00	0.00	11.86	0.00	0.00	0.00	10.41
TRINITY_DN300530_c3_g1	0.00	0.00	0.00	0.00	0.00	0.00	0.00	0.00	0.00	0.00
TRINITY_DN300530_c4_g1	0.00	7.22	0.00	0.00	0.00	0.00	0.00	0.00	8.21	0.00
TRINITY_DN300530_c4_g2	0.00	0.00	0.00	18.77	0.00	0.00	0.00	0.00	0.00	0.00
TRINITY_DN300530_c5_g1	0.00	0.00	0.00	8.90	0.00	0.00	0.00	0.00	0.00	0.00
TRINITY_DN300532_c2_g1	0.00	0.00	0.00	0.00	0.00	0.00	0.00	0.00	0.00	0.00
TRINITY_DN300532_c3_g1	0.00	0.00	12.91	7.80	0.00	0.00	0.00	0.00	13.06	0.00
TRINITY_DN300534_c0_g1	0.00	0.00	0.00	0.00	32.68	0.00	12.69	0.00	26.99	0.00
TRINITY_DN300535_c0_g2	0.00	0.00	0.00	0.00	0.00	0.00	0.00	0.00	0.00	0.00
TRINITY_DN300536_c0_g1	0.00	0.00	0.00	0.00	0.00	0.00	0.00	0.00	0.00	0.00
TRINITY_DN300536_c0_g3	0.00	0.00	1.51	0.92	0.00	0.00	0.00	0.00	1.14	0.00
TRINITY_DN300536_c3_g1	0.00	0.00	8.40	0.00	3.44	0.00	0.00	0.00	4.92	0.00
TRINITY_DN300536_c6_g1	0.00	0.00	0.00	0.00	0.00	0.00	0.00	0.00	6.39	0.00
TRINITY_DN300538_c0_g1	6.71	8.50	0.00	5.14	15.99	0.00	0.00	0.00	7.42	0.00
TRINITY_DN300538_c0_g2	0.00	23.99	13.16	56.50	23.70	27.71	9.50	37.79	105.29	12.47
TRINITY_DN30053_c0_g1	0.00	0.00	0.00	0.00	0.00	9.75	0.00	0.00	0.00	0.00
TRINITY_DN30053_c0_g2	0.00	0.00	0.00	0.00	0.00	0.00	0.00	0.00	0.00	0.00
TRINITY_DN300541_c0_g1	0.00	0.00	0.00	0.00	13.68	0.00	0.00	0.00	12.82	0.00
TRINITY_DN300541_c0_g2	0.00	0.00	0.00	24.34	0.12	0.00	0.00	0.00	0.00	0.00
TRINITY_DN300542_c1_g1	0.00	0.00	0.00	0.00	0.00	0.00	0.00	0.00	0.00	0.00
TRINITY_DN300544_c0_g1	0.00	0.00	0.00	20.14	80.67	17.02	0.00	0.00	47.50	0.00
TRINITY_DN300545_c0_g1	0.00	0.00	0.00	0.00	19.64	0.00	0.00	0.00	0.00	0.00
TRINITY_DN300546_c0_g1	0.00	0.00	0.00	0.00	0.00	0.00	0.00	0.00	0.00	0.00
TRINITY_DN300546_c1_g1	0.00	0.00	0.00	0.00	0.00	0.00	0.00	0.00	0.00	0.00
TRINITY_DN300546_c2_g1	0.00	0.00	0.00	0.00	0.00	0.00	0.00	0.00	0.00	0.00
TRINITY_DN300547_c0_g2	0.00	0.00	0.00	0.00	10.49	0.00	0.00	0.00	4.90	0.00
TRINITY_DN300548_c0_g1	0.00	0.00	0.00	15.22	0.00	0.00	0.00	0.00	0.00	0.00
TRINITY_DN300549_c0_g1	0.00	0.00	0.00	0.00	0.00	0.00	0.00	0.00	0.00	0.00
TRINITY_DN30054_c0_g2	0.00	2.47	0.00	0.00	3.04	0.00	3.40	1.38	2.80	2.72
TRINITY_DN30054_c0_g3	0.00	0.00	0.00	5.75	0.00	0.00	0.00	0.00	48.27	0.00
TRINITY_DN30054_c0_g4	0.00	0.00	23.36	16.35	75.34	21.11	0.00	0.00	39.02	0.00
TRINITY_DN30054_c0_g5	0.00	0.00	0.00	0.00	0.00	0.00	0.00	0.00	0.00	0.00
TRINITY_DN30054_c0_g6	0.00	1.51	0.00	6.70	1.86	0.00	0.00	0.00	1.75	0.00
TRINITY_DN300552_c0_g1	0.00	0.00	10.45	0.00	0.00	0.00	0.00	0.00	0.00	0.00
TRINITY_DN300552_c0_g2	0.00	0.00	34.27	0.00	0.00	0.00	0.00	0.00	0.00	0.00
TRINITY_DN300552_c0_g3	0.00	0.00	15.10	0.00	0.00	0.00	0.00	5.63	0.00	0.00
TRINITY_DN300552_c1_g1	0.00	0.00	0.00	0.00	0.00	7.17	0.00	0.00	20.26	0.00
TRINITY_DN300552_c4_g1	0.00	0.00	0.00	0.00	7.23	0.00	0.00	0.00	0.00	0.00
TRINITY_DN300553_c0_g1	0.00	0.00	0.00	0.00	49.32	0.00	0.00	0.00	0.00	0.00
TRINITY_DN300554_c0_g1	0.00	0.00	0.00	6.42	10.90	0.00	0.00	0.00	0.00	0.00
TRINITY_DN300559_c0_g1	0.00	0.00	0.00	0.00	0.00	0.00	0.00	0.00	0.00	0.00
TRINITY_DN30055_c0_g1	0.00	0.00	0.00	0.00	0.00	0.00	0.00	0.00	0.00	0.00
TRINITY_DN30055_c1_g1	0.00	0.00	0.00	0.00	20.25	0.00	0.00	0.00	37.61	0.00
TRINITY_DN30055_c1_g2	0.00	0.00	0.00	0.00	0.00	0.00	0.00	0.00	0.00	0.00
TRINITY_DN30055_c1_g4	0.00	0.00	34.78	22.26	0.00	0.00	7.77	0.00	81.64	0.00
TRINITY_DN30055_c6_g1	0.00	0.00	0.00	0.00	0.00	6.84	0.00	5.94	0.00	0.00
TRINITY_DN300560_c0_g1	0.00	0.00	0.00	7.38	0.00	0.00	0.00	0.00	14.38	0.00
TRINITY_DN300560_c1_g1	0.00	0.00	0.00	0.00	0.00	0.00	0.00	0.00	0.00	0.00
TRINITY_DN300560_c2_g1	0.00	0.00	0.00	0.00	0.00	0.00	0.00	0.00	5.50	0.00
TRINITY_DN300562_c0_g1	0.00	0.00	0.00	9.49	5.25	0.00	0.00	0.00	9.86	0.00
TRINITY_DN300562_c1_g1	0.00	0.00	0.00	6.22	42.24	0.00	0.00	0.00	9.83	0.00
TRINITY_DN300562_c2_g1	0.00	0.00	0.00	0.00	0.00	0.00	0.00	0.00	0.00	0.00
TRINITY_DN300563_c0_g1	0.00	6.99	0.00	24.32	7.91	8.57	15.14	13.83	121.18	0.00
TRINITY_DN300564_c0_g1	0.00	0.00	0.00	0.00	0.00	0.00	0.00	0.00	0.00	0.00
TRINITY_DN300566_c0_g1	0.00	0.00	0.00	0.00	0.00	0.00	0.00	0.00	12.28	0.00
TRINITY_DN300567_c0_g2	0.00	0.00	0.00	0.00	11.32	0.00	0.00	0.00	0.00	0.00
TRINITY_DN300568_c0_g2	0.00	0.00	0.00	0.00	0.00	0.00	0.00	0.00	0.00	0.00
TRINITY_DN300569_c0_g1	0.00	0.00	0.00	1.97	3.27	0.00	0.00	0.00	0.00	0.00
TRINITY_DN30056_c0_g1	1.14	22.81	50.00	40.58	89.46	18.29	7.83	16.39	103.01	5.36
TRINITY_DN30056_c1_g1	0.00	2.23	0.00	3.29	2.73	2.70	0.00	0.00	7.70	0.00
TRINITY_DN30056_c2_g1	0.00	0.00	0.00	0.00	0.00	0.00	0.00	0.00	0.00	0.00
TRINITY_DN30056_c4_g1	4.29	28.89	61.39	50.52	111.92	50.73	11.38	0.00	216.34	8.94
TRINITY_DN300570_c1_g1	0.00	0.00	0.00	0.00	3.75	0.00	0.00	0.00	14.04	0.00
TRINITY_DN300574_c0_g1	0.00	0.00	9.87	0.00	10.01	0.00	0.00	0.00	9.30	0.00
TRINITY_DN300574_c1_g1	0.00	0.00	14.62	0.00	0.00	0.00	0.00	0.00	0.00	0.00
TRINITY_DN300575_c0_g1	0.00	0.00	0.00	0.00	10.97	0.00	0.00	9.62	0.00	0.00
TRINITY_DN300575_c1_g1	0.00	0.00	0.00	0.00	0.00	0.00	0.00	0.00	10.01	0.00
TRINITY_DN300576_c0_g1	0.00	5.53	0.00	0.00	0.00	0.00	0.00	0.00	6.30	0.00
TRINITY_DN300576_c0_g2	0.00	0.00	0.00	0.00	0.00	0.00	0.00	0.00	0.00	0.00
TRINITY_DN300576_c0_g4	0.00	6.28	0.00	3.48	3.46	5.68	0.00	0.00	0.00	0.00
TRINITY_DN300576_c1_g1	0.00	0.00	0.00	0.00	0.00	0.00	0.00	0.00	0.00	0.00
TRINITY_DN300576_c3_g1	0.00	0.00	0.00	0.00	0.00	0.00	0.00	0.00	0.00	0.00
TRINITY_DN300576_c4_g1	0.00	0.00	0.00	0.00	14.02	0.00	0.00	0.00	10.62	0.00
TRINITY_DN300577_c0_g1	0.00	0.00	21.99	19.74	22.36	0.00	0.00	0.00	10.37	0.00
TRINITY_DN300579_c0_g1	0.00	0.00	0.00	0.00	0.00	0.00	0.00	0.00	0.00	0.00
TRINITY_DN30057_c0_g1	0.00	0.00	0.00	0.00	0.00	0.00	0.00	0.00	13.42	0.00
TRINITY_DN30057_c0_g2	0.00	0.00	0.00	0.00	0.00	0.00	0.00	0.00	0.00	0.00
TRINITY_DN300581_c1_g1	0.00	0.00	0.00	0.00	0.00	0.00	0.00	0.00	0.00	0.00
TRINITY_DN300582_c0_g1	0.00	0.00	0.00	0.00	0.00	0.00	0.00	0.00	0.00	0.00
TRINITY_DN300583_c1_g1	0.00	0.00	0.00	0.00	0.00	0.00	0.00	0.00	0.00	0.00
TRINITY_DN300584_c0_g1	0.00	0.00	18.77	14.20	23.57	4.72	0.00	0.00	17.61	0.00
TRINITY_DN300585_c1_g1	0.00	0.00	0.00	0.00	0.00	0.00	0.00	0.00	16.41	0.00
TRINITY_DN300587_c0_g1	0.00	0.00	0.00	0.00	0.00	29.73	0.00	0.00	41.74	0.00
TRINITY_DN30058_c1_g1	0.00	0.00	0.00	0.00	0.00	0.00	0.00	0.00	0.00	0.00
TRINITY_DN30058_c2_g1	0.00	5.82	0.00	0.00	0.00	0.00	0.00	0.00	0.00	0.00
TRINITY_DN30058_c3_g1	0.00	0.00	16.36	0.00	0.00	0.00	0.00	0.00	3.85	0.00
TRINITY_DN300590_c1_g1	0.00	0.00	0.00	0.00	0.00	0.00	0.00	0.00	0.00	0.00
TRINITY_DN300590_c2_g1	0.00	0.00	0.00	0.00	0.00	16.88	0.00	0.00	15.65	0.00
TRINITY_DN300590_c4_g1	0.00	0.00	10.12	0.00	0.00	0.00	0.00	0.00	0.00	0.00
TRINITY_DN300591_c0_g1	0.00	0.00	0.00	0.00	0.00	0.00	0.00	0.00	0.00	9.39
TRINITY_DN300592_c0_g1	0.00	0.00	0.00	0.00	0.00	1.57	0.00	0.00	0.00	0.00
TRINITY_DN300593_c0_g1	0.00	0.00	0.00	5.67	0.00	0.00	0.00	0.00	8.93	0.00
TRINITY_DN300594_c0_g1	0.00	9.61	13.91	8.52	9.46	0.00	2.12	6.34	10.37	0.00
TRINITY_DN300594_c1_g1	0.00	0.00	0.00	0.00	0.00	0.00	0.00	0.00	0.00	0.00
TRINITY_DN300595_c0_g1	0.00	0.00	0.00	12.94	0.00	0.00	0.00	0.00	0.00	0.00
TRINITY_DN300597_c0_g1	0.00	0.00	0.00	0.00	0.00	0.00	0.00	0.00	0.00	0.00
TRINITY_DN30059_c0_g1	0.00	0.00	15.14	2.98	2.26	4.19	0.00	0.91	8.28	0.00
TRINITY_DN30059_c1_g1	0.00	0.00	0.00	0.00	0.00	0.00	0.00	0.00	0.00	0.00
TRINITY_DN30059_c2_g1	0.00	0.00	0.00	0.00	0.00	0.00	0.00	0.00	0.00	0.00
TRINITY_DN30059_c2_g2	0.00	13.48	0.00	0.00	0.00	0.00	0.00	0.00	0.00	0.00
TRINITY_DN30059_c4_g1	0.00	0.00	0.00	0.00	0.00	0.00	15.43	0.00	0.00	0.00
TRINITY_DN3005_c0_g1	0.00	30.56	0.00	0.00	0.00	0.00	0.00	0.00	25.64	13.66
TRINITY_DN300600_c0_g1	0.00	0.00	0.00	0.00	11.84	11.76	0.00	0.00	0.00	0.00
TRINITY_DN300600_c0_g2	0.00	0.87	2.08	7.68	7.48	0.00	0.00	0.00	11.10	0.00
TRINITY_DN300602_c0_g1	0.00	0.00	0.00	0.00	0.00	0.00	0.00	0.00	0.00	0.00
TRINITY_DN300602_c0_g2	0.00	0.00	0.00	0.00	0.00	0.00	0.00	0.00	18.16	0.00
TRINITY_DN300605_c0_g1	0.00	0.00	0.00	4.59	7.75	0.00	0.00	0.00	7.17	0.00
TRINITY_DN300605_c0_g2	0.00	0.00	9.03	10.79	0.00	0.00	0.00	15.96	0.00	0.00
TRINITY_DN300605_c0_g4	0.00	0.00	0.00	0.00	0.00	0.00	0.00	0.00	0.00	0.00
TRINITY_DN300605_c1_g2	0.00	0.00	0.00	0.00	0.00	0.00	0.00	0.00	0.00	0.00
TRINITY_DN300605_c1_g5	0.00	0.00	0.00	0.00	0.00	0.00	0.00	0.00	0.00	0.00
TRINITY_DN300605_c2_g1	0.00	0.00	0.00	0.00	0.00	0.00	0.00	0.00	0.00	0.00
TRINITY_DN300606_c0_g1	0.00	0.00	0.00	0.00	0.00	0.00	0.00	0.00	0.00	0.00
TRINITY_DN300607_c0_g1	0.00	0.00	0.00	0.00	0.00	0.00	0.00	0.00	16.33	0.00
TRINITY_DN300612_c2_g1	0.00	0.00	0.00	0.00	33.68	0.00	0.00	0.00	0.00	0.00
TRINITY_DN300612_c3_g1	0.00	0.00	0.00	0.00	0.00	0.00	0.00	0.00	0.00	0.00
TRINITY_DN300612_c4_g1	0.00	0.00	35.75	0.00	12.16	0.00	0.00	0.00	28.47	0.00
TRINITY_DN300612_c5_g1	0.00	0.00	0.00	3.84	0.00	0.00	0.00	5.63	0.00	0.00
TRINITY_DN300613_c0_g1	0.00	0.00	0.00	0.00	3.91	0.00	0.00	0.00	0.00	0.00
TRINITY_DN300613_c1_g1	0.00	0.00	16.05	0.00	0.00	0.00	0.00	0.00	0.00	0.00
TRINITY_DN300614_c0_g1	0.00	0.00	0.00	0.00	0.00	0.00	0.00	0.00	0.00	0.00
TRINITY_DN300616_c0_g1	0.00	0.00	0.00	0.00	0.00	0.00	0.00	0.00	0.00	0.00
TRINITY_DN300616_c2_g1	0.00	0.00	0.00	0.00	0.00	34.69	0.00	11.15	23.50	0.00
TRINITY_DN300617_c0_g1	0.00	6.10	0.00	0.00	0.00	0.00	6.62	0.00	0.00	0.00
TRINITY_DN300618_c0_g1	0.00	0.00	0.00	0.00	0.00	0.00	0.00	0.00	0.00	0.00
TRINITY_DN300619_c0_g2	0.00	10.32	0.00	0.00	0.00	0.00	0.00	11.15	23.50	0.00
TRINITY_DN30061_c0_g1	0.00	3.25	0.00	4.78	11.89	0.00	0.00	0.00	29.64	0.00
TRINITY_DN30061_c0_g2	0.00	0.00	11.07	13.31	38.73	16.66	0.00	0.00	30.98	0.00
TRINITY_DN30061_c5_g1	0.00	0.00	0.00	0.00	0.00	0.00	0.00	0.00	0.00	0.00
TRINITY_DN30061_c6_g1	0.00	0.00	0.00	11.57	0.00	0.00	0.00	0.00	0.00	0.00
TRINITY_DN300620_c0_g1	0.00	0.00	0.00	0.00	0.00	0.00	0.00	0.00	0.00	0.00
TRINITY_DN300622_c0_g1	0.00	0.00	29.29	9.22	0.00	0.00	6.89	0.00	14.40	0.00
TRINITY_DN300622_c1_g1	0.00	0.00	0.00	0.00	0.00	0.00	0.00	0.00	0.00	0.00
TRINITY_DN300622_c2_g1	0.00	0.00	0.00	0.00	0.00	0.00	0.00	0.00	0.00	0.00
TRINITY_DN300626_c0_g1	0.00	0.00	0.00	0.00	0.00	14.56	0.00	0.00	0.00	0.00
TRINITY_DN300627_c0_g1	0.00	0.00	0.00	0.00	0.00	0.00	0.00	0.00	0.00	0.00
TRINITY_DN300628_c0_g1	0.00	0.00	0.00	2.17	0.00	0.00	0.00	0.00	3.40	0.00
TRINITY_DN300628_c0_g2	0.00	0.00	0.00	0.00	0.00	0.00	0.00	0.00	0.00	0.00
TRINITY_DN300628_c1_g1	0.00	0.00	0.00	0.00	0.00	25.25	0.00	0.00	0.00	0.00
TRINITY_DN300628_c3_g1	0.00	0.00	5.76	0.00	0.00	0.00	0.00	0.00	5.39	0.00
TRINITY_DN300629_c3_g1	0.00	0.00	12.05	0.00	24.11	6.08	0.00	0.00	0.00	0.00
TRINITY_DN30062_c0_g1	0.00	0.00	0.00	0.00	0.00	0.00	0.00	0.00	0.00	0.00
TRINITY_DN30062_c0_g2	0.00	23.39	29.42	0.00	75.45	7.20	0.00	12.48	78.72	0.00
TRINITY_DN30062_c1_g1	0.00	18.08	14.58	8.88	25.71	10.98	0.00	4.05	13.77	0.00
TRINITY_DN30062_c1_g2	0.00	0.00	0.00	0.00	92.24	0.00	0.00	10.13	30.07	0.00
TRINITY_DN300631_c0_g1	0.00	0.00	0.00	0.00	0.00	0.00	0.00	0.00	0.00	0.00
TRINITY_DN300631_c1_g1	0.00	0.00	0.00	0.00	0.00	0.00	0.00	0.00	0.00	0.00
TRINITY_DN300632_c0_g1	0.00	0.00	0.00	0.00	0.00	0.00	0.00	0.00	0.00	0.00
TRINITY_DN300632_c1_g1	0.00	0.00	0.00	5.64	0.00	4.69	0.00	0.00	17.50	0.00
TRINITY_DN300632_c3_g1	0.00	0.00	0.00	0.00	0.00	0.00	0.00	0.00	0.00	3.94
TRINITY_DN300633_c0_g1	0.00	0.00	0.00	0.00	0.00	0.00	0.00	0.00	14.95	0.00
TRINITY_DN300633_c11_g1	0.00	0.00	0.00	0.00	0.00	0.00	0.00	0.00	0.00	0.00
TRINITY_DN300633_c12_g1	0.00	0.00	0.00	0.00	0.00	0.00	0.00	0.00	0.00	0.00
TRINITY_DN300633_c2_g3	0.00	0.00	0.00	0.00	0.00	0.00	0.00	0.00	14.82	0.00
TRINITY_DN300633_c2_g5	0.00	0.00	31.21	0.00	0.00	15.88	0.00	0.00	14.82	0.00
TRINITY_DN300633_c5_g1	0.00	0.00	0.00	0.00	0.00	0.00	0.00	0.00	0.00	0.00
TRINITY_DN300633_c7_g1	0.00	0.00	0.00	0.00	0.00	0.00	0.00	0.00	15.82	0.00
TRINITY_DN300634_c0_g1	0.00	10.79	7.38	14.17	0.39	4.38	11.83	3.86	12.33	0.00
TRINITY_DN300634_c0_g2	0.00	0.00	3.23	11.10	12.76	0.00	0.00	0.00	12.22	0.00
TRINITY_DN300634_c1_g1	0.00	0.00	0.00	0.00	0.00	0.00	0.00	0.00	15.83	0.00
TRINITY_DN300634_c1_g2	0.00	0.00	0.00	0.00	6.08	0.00	0.00	0.00	5.69	0.00
TRINITY_DN300634_c2_g1	0.00	34.77	0.00	0.00	0.00	0.00	0.00	0.00	26.43	0.00
TRINITY_DN300634_c2_g2	0.00	0.00	55.87	4.77	0.00	16.11	7.13	0.00	0.00	0.00
TRINITY_DN300636_c0_g1	0.00	0.00	0.00	0.00	13.72	0.00	0.00	0.00	25.43	0.00
TRINITY_DN300636_c1_g1	0.00	0.00	0.00	0.00	0.00	0.00	0.00	8.36	0.00	0.00
TRINITY_DN300638_c0_g1	0.00	0.00	0.00	4.49	0.00	0.00	0.00	0.00	0.00	0.00
TRINITY_DN300639_c0_g1	0.00	0.00	0.00	0.00	0.00	0.00	0.00	0.00	0.00	0.00
TRINITY_DN300642_c0_g1	0.00	0.00	0.00	0.00	8.96	0.00	0.00	0.00	0.00	0.00
TRINITY_DN300642_c1_g1	0.00	0.00	0.00	0.00	4.88	1.59	0.00	0.00	3.07	0.00
TRINITY_DN300642_c2_g1	0.00	0.00	0.00	0.00	0.00	0.00	0.00	0.00	0.00	0.00
TRINITY_DN300644_c0_g1	0.00	7.53	0.00	0.00	0.00	0.00	0.00	0.00	0.00	0.00
TRINITY_DN300646_c2_g1	0.00	0.00	0.00	0.00	0.00	0.00	0.00	0.00	0.00	0.00
TRINITY_DN300647_c0_g1	0.00	0.00	0.00	0.00	0.00	0.00	0.00	0.00	0.00	0.00
TRINITY_DN300647_c1_g1	0.00	0.00	0.00	0.00	0.00	0.00	0.00	0.00	0.00	0.00
TRINITY_DN30064_c0_g1	0.00	0.00	0.00	0.00	0.00	0.00	0.00	0.00	0.00	0.00
TRINITY_DN30064_c1_g1	0.00	0.00	0.00	0.00	0.00	10.77	0.00	18.90	0.00	0.00
TRINITY_DN30064_c1_g2	0.00	0.00	0.00	2.97	9.86	0.00	0.00	0.00	23.04	4.37
TRINITY_DN30064_c1_g3	0.00	13.83	33.57	5.02	64.66	0.00	0.00	0.00	130.96	0.00
TRINITY_DN30064_c1_g4	0.00	0.00	0.00	14.63	0.00	13.05	4.33	0.00	48.53	0.00
TRINITY_DN30064_c1_g6	0.00	12.68	0.00	19.94	59.27	4.80	13.61	4.63	47.63	3.08
TRINITY_DN300650_c0_g1	0.00	0.00	0.00	0.00	0.00	0.00	0.00	0.00	0.00	0.00
TRINITY_DN300651_c0_g1	0.00	53.10	147.53	80.06	55.64	67.13	50.92	26.21	542.56	8.71
TRINITY_DN300651_c0_g2	0.00	6.64	8.06	9.80	8.12	16.55	0.00	9.13	31.12	0.00
TRINITY_DN300652_c0_g2	0.00	0.00	0.00	0.00	1.50	0.00	1.34	0.00	2.82	0.00
TRINITY_DN300652_c1_g1	0.00	0.00	0.00	0.00	0.00	0.00	0.00	0.00	0.00	0.00
TRINITY_DN300654_c0_g2	0.00	0.00	0.00	0.00	21.92	0.00	0.00	0.00	4.86	0.00
TRINITY_DN300655_c0_g1	0.00	0.00	0.00	0.00	0.00	0.00	0.00	0.00	0.00	0.00
TRINITY_DN300657_c0_g1	0.00	0.00	0.00	0.00	0.00	0.00	0.00	0.00	0.00	0.00
TRINITY_DN300657_c1_g1	0.00	2.03	0.00	1.96	0.00	0.00	0.00	2.23	8.65	0.00
TRINITY_DN300658_c0_g1	0.00	0.00	0.00	0.00	0.00	0.00	0.00	12.36	13.02	0.00
TRINITY_DN300658_c1_g1	0.00	0.00	0.00	0.00	15.49	0.00	0.00	0.00	14.37	0.00
TRINITY_DN300659_c0_g1	0.00	0.00	0.00	1.27	0.00	0.00	0.00	0.00	0.00	0.00
TRINITY_DN30065_c0_g1	0.00	0.00	0.00	0.00	0.00	0.00	0.00	0.00	5.50	0.00
TRINITY_DN30065_c0_g3	0.00	0.00	0.59	0.32	0.00	15.93	2.80	2.83	24.33	1.17
TRINITY_DN30065_c1_g1	0.00	13.98	30.97	10.59	18.08	10.30	0.00	16.00	45.26	0.00
TRINITY_DN30065_c4_g2	0.00	0.00	0.00	0.00	0.00	0.00	0.00	0.00	0.00	0.00
TRINITY_DN300663_c0_g1	0.00	0.00	0.00	0.00	0.00	0.00	0.00	0.00	18.33	0.00
TRINITY_DN300664_c0_g1	0.00	0.00	0.00	7.56	0.00	0.00	8.63	3.69	27.25	0.00
TRINITY_DN300664_c2_g1	0.00	0.00	0.00	8.42	0.00	0.00	0.00	0.00	0.00	0.00
TRINITY_DN300665_c1_g1	0.00	0.00	0.00	0.00	19.24	0.00	0.00	0.00	0.00	0.00
TRINITY_DN300668_c0_g1	0.00	0.00	0.00	0.00	36.48	0.00	0.00	0.00	0.00	0.00
TRINITY_DN300668_c1_g1	0.00	0.00	0.00	0.00	0.00	0.00	0.00	0.00	0.00	0.00
TRINITY_DN300669_c0_g1	0.00	0.00	0.00	0.00	0.00	0.00	0.00	0.00	0.00	0.00
TRINITY_DN300669_c1_g1	0.00	0.00	0.00	0.00	0.00	0.00	0.00	0.00	0.00	0.00
TRINITY_DN30066_c0_g1	0.00	35.84	21.83	4.26	7.24	14.41	0.00	0.00	63.79	0.00
TRINITY_DN30066_c4_g1	0.00	0.00	0.00	4.51	60.46	22.82	0.00	0.00	14.05	0.00
TRINITY_DN30066_c5_g1	0.00	0.00	0.00	0.00	0.00	0.00	0.00	0.00	0.00	0.00
TRINITY_DN300671_c0_g1	0.00	0.00	0.00	0.00	0.00	0.00	0.00	0.00	10.31	0.00
TRINITY_DN300671_c1_g1	0.00	0.00	0.00	0.00	23.83	0.00	0.00	0.00	11.05	0.00
TRINITY_DN300673_c0_g1	0.00	0.00	27.92	0.00	14.30	0.00	0.00	0.00	13.31	0.00
TRINITY_DN300674_c0_g1	0.00	0.00	14.62	0.00	0.00	0.00	13.08	0.00	6.80	0.00
TRINITY_DN300674_c2_g1	0.00	0.00	0.00	0.00	0.00	0.00	0.00	0.00	0.00	0.00
TRINITY_DN300674_c4_g1	13.66	0.00	0.00	9.23	0.00	0.00	13.73	0.00	0.00	0.00
TRINITY_DN300676_c0_g1	0.00	0.00	0.00	0.00	0.00	0.00	0.00	0.00	0.00	0.00
TRINITY_DN300676_c1_g1	0.00	0.00	0.00	0.00	0.00	0.00	0.00	0.00	0.00	0.00
TRINITY_DN300679_c0_g1	0.00	24.69	0.00	0.00	0.00	0.00	0.00	0.00	9.35	0.00
TRINITY_DN300679_c1_g1	0.00	0.00	11.07	0.00	0.00	0.00	0.00	0.00	20.88	0.00
TRINITY_DN30067_c0_g1	0.00	0.00	0.00	0.00	4.11	0.00	0.00	0.00	0.00	0.00
TRINITY_DN300680_c0_g1	0.00	0.00	0.00	0.00	0.00	0.00	0.00	0.00	0.00	0.00
TRINITY_DN300681_c0_g1	0.00	0.00	0.00	0.00	0.00	0.00	0.00	0.00	0.00	0.00
TRINITY_DN300682_c0_g1	0.00	0.00	0.00	0.00	0.00	0.00	0.00	0.00	0.00	0.00
TRINITY_DN300684_c0_g1	0.00	0.00	0.00	0.00	0.00	9.57	0.00	0.00	4.42	0.00
TRINITY_DN300686_c0_g1	0.00	3.20	1.96	7.32	6.93	2.92	1.77	1.80	11.41	0.89
TRINITY_DN300686_c0_g2	0.00	1.38	3.32	5.10	30.57	3.32	4.57	0.00	10.27	0.00
TRINITY_DN300686_c0_g3	0.00	14.13	51.60	49.68	43.64	60.96	15.47	7.64	95.24	7.68
TRINITY_DN300687_c0_g1	0.00	0.00	0.00	0.00	0.00	0.00	0.00	0.00	0.00	0.00
TRINITY_DN300688_c0_g1	0.00	0.00	0.00	0.00	0.00	0.00	0.00	0.00	0.00	0.00
TRINITY_DN300688_c1_g1	0.00	0.00	0.00	0.00	10.06	0.00	0.00	0.00	0.00	0.00
TRINITY_DN300688_c3_g1	0.00	0.00	0.00	0.00	0.00	0.00	0.00	0.00	12.54	0.00
TRINITY_DN30068_c0_g1	0.00	0.00	0.00	4.47	0.00	0.00	0.00	0.00	0.00	0.00
TRINITY_DN30068_c0_g2	0.00	10.84	2.85	48.12	8.73	0.00	19.38	0.00	0.00	0.00
TRINITY_DN30068_c1_g1	0.00	0.00	0.00	0.00	0.00	0.00	0.00	13.47	0.00	0.00
TRINITY_DN30068_c2_g1	0.00	0.00	4.08	0.00	0.00	0.00	0.00	0.00	3.84	0.00
TRINITY_DN300690_c0_g1	0.00	0.00	0.00	0.00	0.00	0.00	0.00	8.31	17.67	0.00
TRINITY_DN300690_c1_g1	0.00	0.00	0.00	0.00	0.00	0.00	0.00	0.00	0.00	0.00
TRINITY_DN300692_c0_g1	0.00	0.00	0.00	19.95	17.84	0.00	0.00	0.00	0.00	0.00
TRINITY_DN300695_c2_g1	0.00	0.00	0.00	19.24	0.00	0.00	0.00	0.00	15.17	0.00
TRINITY_DN300695_c3_g1	0.00	0.00	0.00	0.00	0.00	0.00	0.00	0.00	17.67	0.00
TRINITY_DN300695_c4_g1	0.00	0.00	0.00	0.00	0.00	0.00	0.00	0.00	0.00	0.00
TRINITY_DN300696_c0_g1	0.00	0.00	0.00	0.00	12.00	0.00	0.00	0.00	5.62	0.00
TRINITY_DN300697_c0_g1	0.00	0.00	0.00	1.73	0.00	0.00	0.00	0.00	7.08	0.00
TRINITY_DN300697_c0_g2	0.00	0.00	0.00	0.00	0.00	0.00	0.00	0.00	0.00	11.85
TRINITY_DN300697_c1_g1	0.00	0.00	0.00	11.67	0.00	0.00	0.00	0.00	0.00	0.00
TRINITY_DN300698_c0_g1	0.00	0.00	0.00	0.00	14.54	0.00	0.00	0.00	0.00	0.00
TRINITY_DN300698_c1_g1	0.00	0.00	0.00	0.00	0.00	0.00	0.00	0.00	0.00	0.00
TRINITY_DN300698_c1_g2	0.00	0.00	0.00	0.00	0.00	0.00	0.00	0.00	0.00	0.00
TRINITY_DN300699_c0_g3	0.00	0.00	0.00	0.00	0.00	0.00	0.00	0.00	10.44	0.00
TRINITY_DN300699_c3_g3	0.00	0.00	0.00	11.33	0.00	0.00	0.00	0.00	0.00	0.00
TRINITY_DN300699_c4_g1	0.00	13.42	0.00	0.00	0.00	0.00	0.00	0.00	15.22	0.00
TRINITY_DN300699_c5_g1	0.00	0.00	0.00	0.00	0.00	0.00	0.00	0.00	0.00	0.00
TRINITY_DN300699_c6_g1	0.00	0.00	0.00	5.15	8.69	0.00	7.70	0.00	24.22	0.00
TRINITY_DN300699_c9_g1	0.00	0.00	0.00	0.00	0.00	0.00	0.00	0.00	18.66	0.00
TRINITY_DN30069_c0_g2	0.00	29.93	0.00	0.00	18.54	18.36	0.00	0.00	17.16	0.00
TRINITY_DN30069_c1_g2	0.00	0.00	0.00	6.27	0.00	20.90	0.00	5.26	0.00	0.00
TRINITY_DN3006_c0_g1	0.00	12.86	31.10	16.27	77.10	48.19	0.00	6.88	70.80	8.24
TRINITY_DN3006_c17_g1	0.00	0.00	0.00	0.00	0.00	0.00	0.00	0.00	0.00	0.00
TRINITY_DN300701_c0_g1	0.00	0.00	0.00	0.00	71.51	0.00	0.00	0.00	0.00	0.00
TRINITY_DN300701_c1_g1	0.00	0.00	0.00	0.00	0.00	0.00	0.00	0.00	0.00	0.00
TRINITY_DN300702_c0_g1	0.00	0.00	0.00	0.00	2.77	5.48	0.00	2.47	0.00	0.00
TRINITY_DN300702_c0_g2	0.00	0.00	0.00	0.00	0.00	0.00	0.00	0.00	18.51	0.00
TRINITY_DN300703_c0_g1	0.00	0.00	0.00	0.00	0.00	0.00	0.00	0.00	0.00	0.00
TRINITY_DN300703_c1_g1	0.00	16.19	0.00	0.00	0.00	0.00	0.00	0.00	0.00	0.00
TRINITY_DN300703_c2_g1	0.00	0.00	0.00	0.00	0.00	0.00	0.00	0.00	0.00	0.00
TRINITY_DN300704_c0_g1	0.00	0.00	0.00	0.00	0.00	13.06	0.00	0.00	18.18	0.00
TRINITY_DN300705_c0_g1	0.00	0.00	0.00	0.00	0.00	0.00	0.00	15.14	0.00	0.00
TRINITY_DN300706_c0_g1	0.00	0.00	27.92	0.00	0.00	0.00	0.00	0.00	0.00	0.00
TRINITY_DN300706_c1_g1	0.00	0.00	0.00	0.00	0.00	0.00	0.00	0.00	0.00	0.00
TRINITY_DN300707_c0_g1	0.00	0.00	17.44	0.00	0.00	17.72	15.55	0.00	0.00	0.00
TRINITY_DN300707_c3_g1	0.00	0.00	44.46	15.93	53.77	0.00	0.00	0.00	50.05	0.00
TRINITY_DN300707_c4_g1	0.00	0.00	0.00	0.00	38.49	0.00	0.00	0.00	0.00	0.00
TRINITY_DN300708_c0_g1	0.00	0.00	0.00	0.00	0.00	0.00	0.00	0.00	0.00	0.00
TRINITY_DN300708_c1_g1	0.00	0.00	21.73	0.00	0.00	0.00	0.00	0.00	4.08	0.00
TRINITY_DN30070_c1_g1	0.00	27.57	22.14	6.62	45.01	79.16	0.00	0.00	10.44	0.00
TRINITY_DN300711_c0_g1	0.00	5.42	3.28	0.00	0.00	0.00	0.00	0.00	11.90	3.84
TRINITY_DN300711_c0_g4	0.00	0.00	5.00	9.07	10.04	5.04	0.00	0.00	10.92	0.00
TRINITY_DN300711_c1_g1	0.00	0.00	0.00	3.01	0.00	0.00	0.00	0.00	0.00	0.00
TRINITY_DN300712_c0_g1	0.00	0.00	0.00	7.02	0.00	0.00	10.50	0.00	0.00	0.00
TRINITY_DN300715_c0_g1	0.00	0.00	0.00	0.00	11.67	0.00	0.00	0.00	10.84	0.00
TRINITY_DN300715_c0_g2	0.00	0.00	0.00	0.00	0.00	0.00	0.00	0.00	0.00	0.00
TRINITY_DN300717_c0_g1	0.00	0.00	0.00	0.00	0.00	0.00	0.00	0.00	0.00	0.00
TRINITY_DN300718_c3_g1	0.00	0.00	0.00	0.00	14.40	0.00	0.00	0.00	0.00	0.00
TRINITY_DN300718_c3_g2	0.00	0.00	0.00	0.00	0.00	0.00	0.00	0.00	0.00	0.00
TRINITY_DN300718_c5_g1	0.00	0.00	6.28	0.00	0.00	0.00	5.64	0.00	0.00	0.00
TRINITY_DN300718_c5_g2	0.00	0.00	0.00	0.00	0.00	0.00	0.00	0.00	0.00	0.00
TRINITY_DN300719_c0_g1	0.00	0.00	0.00	0.00	0.00	0.00	0.00	0.00	14.13	0.00
TRINITY_DN300719_c1_g1	0.00	0.00	0.00	0.00	0.00	0.00	0.00	0.00	0.00	0.00
TRINITY_DN300719_c1_g2	0.00	0.00	0.00	0.00	0.00	0.00	0.00	0.00	15.53	0.00
TRINITY_DN300719_c2_g1	0.00	0.00	0.00	0.00	0.00	0.00	0.00	0.00	0.00	0.00
TRINITY_DN300719_c5_g1	0.00	0.00	20.24	0.00	0.00	0.00	0.00	0.00	0.00	0.00
TRINITY_DN30071_c0_g1	12.24	23.19	0.00	12.99	14.21	0.00	0.00	0.00	0.00	37.12
TRINITY_DN30071_c0_g2	0.00	0.00	11.81	10.37	5.64	0.00	0.00	3.14	6.65	0.00
TRINITY_DN30071_c1_g2	0.00	0.00	0.00	0.00	0.00	0.00	0.00	0.00	0.00	0.00
TRINITY_DN30071_c1_g4	0.00	0.00	0.00	8.07	0.00	0.00	0.00	0.00	25.43	0.00
TRINITY_DN30071_c3_g1	0.00	10.67	38.63	6.30	103.82	12.90	0.00	9.34	24.56	2.32
TRINITY_DN300720_c0_g1	0.00	0.00	0.00	0.00	0.00	0.00	0.00	0.00	0.00	0.00
TRINITY_DN300720_c1_g1	0.00	0.00	0.00	0.00	0.00	0.00	0.00	0.00	0.00	0.00
TRINITY_DN300720_c3_g1	0.00	28.43	22.86	0.00	23.20	0.00	0.00	0.00	0.00	0.00
TRINITY_DN300720_c4_g1	0.00	0.00	20.00	0.00	0.00	0.00	0.00	0.00	0.00	0.00
TRINITY_DN300721_c0_g1	0.00	0.00	0.00	11.87	40.66	0.00	0.00	0.00	0.00	0.00
TRINITY_DN300722_c2_g1	0.00	0.00	0.00	0.00	2.19	0.00	0.00	0.00	10.29	1.95
TRINITY_DN300723_c0_g1	0.00	0.00	0.00	0.00	0.00	0.00	0.00	0.00	0.00	0.00
TRINITY_DN300724_c0_g1	0.00	0.00	0.00	0.00	0.00	0.00	0.00	0.00	10.31	0.00
TRINITY_DN300725_c0_g1	0.00	0.00	0.00	0.00	0.00	0.00	0.00	0.00	0.00	0.00
TRINITY_DN300725_c1_g3	0.00	0.00	0.00	0.00	0.00	10.02	0.00	0.00	9.30	0.00
TRINITY_DN300725_c1_g5	0.00	0.00	8.74	0.00	0.00	0.00	0.00	15.44	8.21	0.00
TRINITY_DN300725_c4_g1	0.00	0.00	16.55	0.00	0.00	0.00	0.00	14.99	0.00	14.70
TRINITY_DN300725_c5_g1	0.00	0.00	0.00	0.00	0.00	0.00	0.00	0.00	0.00	0.00
TRINITY_DN300725_c6_g1	0.00	0.00	0.00	12.01	10.18	0.00	0.00	0.00	9.46	0.00
TRINITY_DN300726_c0_g1	0.00	0.00	9.10	23.47	21.70	0.00	0.00	0.00	2.88	0.00
TRINITY_DN300726_c0_g2	0.00	1.93	0.00	7.12	5.46	2.70	7.16	0.00	27.53	0.00
TRINITY_DN300726_c2_g1	0.00	0.00	0.00	0.00	0.00	0.00	0.00	0.00	0.00	0.00
TRINITY_DN300727_c0_g1	0.00	0.00	0.00	6.34	0.00	0.00	0.00	0.00	10.63	18.78
TRINITY_DN300727_c1_g1	0.00	0.00	0.00	0.00	13.49	13.61	0.00	0.00	0.00	0.00
TRINITY_DN300727_c1_g2	0.00	0.00	0.00	0.00	5.05	15.23	0.00	4.44	14.18	0.00
TRINITY_DN300727_c2_g1	0.00	7.26	8.35	15.23	17.29	0.00	0.00	0.00	7.93	0.00
TRINITY_DN300728_c0_g1	0.00	0.00	0.00	8.89	8.85	0.00	0.00	2.63	3.28	0.00
TRINITY_DN300729_c0_g1	0.00	0.00	0.00	0.00	0.00	0.00	0.00	0.00	0.00	0.00
TRINITY_DN300732_c0_g1	0.00	0.00	12.30	0.00	0.00	0.00	11.06	0.00	35.00	0.00
TRINITY_DN300732_c0_g2	0.00	0.00	0.00	0.00	0.00	0.00	0.00	0.00	0.00	0.00
TRINITY_DN300732_c1_g1	0.00	0.00	17.90	0.00	0.00	0.00	0.00	0.00	0.00	0.00
TRINITY_DN300732_c2_g1	0.00	0.00	0.00	0.00	0.00	0.00	0.00	0.00	0.00	0.00
TRINITY_DN300732_c3_g1	0.00	0.00	0.00	0.00	0.00	0.00	0.00	0.00	0.00	0.00
TRINITY_DN300733_c0_g1	0.00	0.00	0.00	0.00	20.16	0.00	0.00	0.00	0.00	0.00
TRINITY_DN300733_c0_g2	0.00	0.00	6.45	0.00	0.00	0.00	0.00	0.00	6.03	0.00
TRINITY_DN300734_c0_g1	0.00	0.00	0.00	0.00	0.00	8.13	0.00	0.00	0.00	0.00
TRINITY_DN300735_c0_g1	0.00	0.00	0.00	4.13	0.00	0.00	6.17	0.00	0.00	0.00
TRINITY_DN300736_c0_g1	0.73	0.00	0.00	0.00	0.00	0.00	0.00	0.00	10.45	0.00
TRINITY_DN300737_c0_g1	0.00	0.00	0.00	5.92	0.00	0.00	0.00	0.00	2.37	0.00
TRINITY_DN300738_c0_g1	0.00	0.00	0.00	5.45	0.00	0.00	0.00	0.00	8.58	0.00
TRINITY_DN300739_c0_g1	0.00	0.00	0.00	0.00	11.25	0.00	0.00	0.00	10.44	0.00
TRINITY_DN30073_c0_g1	0.00	0.00	0.00	0.00	0.00	0.00	0.00	0.00	0.00	0.00
TRINITY_DN30073_c1_g1	0.00	0.00	0.00	0.00	0.00	0.00	0.00	0.00	0.00	0.00
TRINITY_DN30073_c1_g2	1.16	0.00	6.69	4.11	8.23	2.67	0.00	0.00	10.35	0.00
TRINITY_DN30073_c5_g1	0.00	4.57	0.00	0.00	6.08	0.56	0.00	0.00	0.00	0.00
TRINITY_DN30073_c6_g1	0.00	0.00	19.40	0.00	0.00	0.00	0.00	0.00	37.02	0.00
TRINITY_DN30073_c7_g1	0.00	0.00	0.00	0.00	14.65	14.56	12.77	0.00	0.00	0.00
TRINITY_DN300740_c0_g1	0.00	0.00	0.00	0.00	0.00	18.89	0.00	0.00	35.32	16.48
TRINITY_DN300741_c0_g1	0.00	1.51	0.00	2.42	16.04	1.82	0.00	0.00	1.75	0.00
TRINITY_DN300741_c1_g1	0.00	0.00	0.00	0.00	0.00	0.00	0.00	0.00	0.87	0.00
TRINITY_DN300742_c1_g1	0.00	0.00	0.00	7.49	2.49	0.00	2.24	0.00	5.60	0.00
TRINITY_DN300742_c2_g1	0.00	0.00	0.00	0.00	0.00	0.00	0.00	14.87	15.53	0.00
TRINITY_DN300744_c0_g1	0.00	0.00	0.00	0.00	0.00	8.80	0.00	0.00	0.00	0.00
TRINITY_DN300744_c1_g1	0.00	0.00	0.00	0.00	0.00	19.61	0.00	0.00	0.00	17.06
TRINITY_DN300745_c0_g1	0.00	0.00	0.00	0.00	0.00	0.00	0.00	0.00	0.00	0.00
TRINITY_DN300748_c0_g1	0.00	12.09	0.00	0.00	0.00	0.00	6.56	0.00	0.00	0.00
TRINITY_DN300749_c0_g1	0.00	0.00	0.00	0.00	0.00	0.00	0.00	0.00	0.00	0.00
TRINITY_DN30074_c0_g1	0.00	0.00	12.26	6.71	0.00	6.18	10.09	0.00	10.58	0.00
TRINITY_DN30074_c1_g1	0.00	3.74	13.96	5.49	0.00	10.99	4.10	1.24	19.13	4.02
TRINITY_DN30074_c2_g1	0.00	0.00	0.00	0.00	0.00	0.00	14.27	0.00	0.00	0.00
TRINITY_DN300750_c0_g1	0.00	0.00	15.09	0.00	0.00	0.00	0.00	0.00	14.37	0.00
TRINITY_DN300750_c2_g1	0.00	0.00	0.00	0.00	0.00	21.30	5.06	0.00	10.52	0.00
TRINITY_DN300750_c2_g2	0.00	0.00	0.00	0.00	0.00	0.00	0.00	0.00	0.00	0.00
TRINITY_DN300750_c2_g4	0.00	0.00	0.00	0.00	0.00	0.00	0.00	0.00	0.00	0.00
TRINITY_DN300750_c3_g1	0.00	0.00	0.00	0.00	0.00	0.00	0.00	0.00	0.00	0.00
TRINITY_DN300751_c1_g1	0.00	0.00	0.00	0.00	0.00	0.00	0.00	0.00	0.00	0.00
TRINITY_DN300753_c0_g1	0.00	0.00	3.79	1.06	5.31	0.00	0.00	0.00	3.36	0.80
TRINITY_DN300754_c0_g1	0.00	0.00	0.00	0.00	0.00	0.00	0.00	0.00	0.00	3.66
TRINITY_DN300754_c0_g2	16.09	13.94	0.00	25.58	19.98	0.00	0.00	0.00	20.32	0.00
TRINITY_DN300757_c1_g1	0.00	0.00	0.00	0.00	0.00	0.00	0.00	0.00	0.00	0.00
TRINITY_DN300757_c1_g4	0.00	0.00	0.00	0.00	0.00	0.00	0.00	0.00	0.00	0.00
TRINITY_DN300757_c3_g1	0.00	1.26	11.76	0.00	4.66	3.03	0.00	2.81	0.00	0.00
TRINITY_DN300759_c0_g1	0.00	2.63	4.21	6.49	4.33	1.11	1.94	0.98	18.40	0.00
TRINITY_DN300759_c0_g2	0.00	0.00	0.00	0.00	0.00	0.99	0.00	0.00	0.00	1.43
TRINITY_DN300759_c0_g3	0.00	0.00	2.12	0.00	2.16	0.00	1.94	0.00	6.10	1.92
TRINITY_DN300759_c0_g4	0.00	0.00	0.00	0.00	0.00	0.00	0.00	0.00	0.00	0.00
TRINITY_DN300759_c0_g5	0.00	0.00	0.00	0.00	0.00	0.00	0.00	0.00	0.00	0.00
TRINITY_DN300759_c1_g2	0.00	0.00	0.00	0.00	0.00	0.00	0.00	0.00	0.00	0.00
TRINITY_DN300759_c2_g1	0.00	11.07	0.00	0.00	0.00	0.00	0.00	0.00	0.00	0.00
TRINITY_DN300759_c2_g2	0.00	0.00	0.00	0.00	0.00	0.00	0.00	0.00	20.49	0.00
TRINITY_DN300759_c4_g1	0.00	0.00	6.39	0.00	8.49	3.21	0.00	0.00	45.10	0.00
TRINITY_DN300759_c5_g1	0.00	2.94	5.31	1.09	5.43	14.18	0.00	0.00	6.82	0.00
TRINITY_DN30075_c0_g1	0.00	0.00	0.00	0.00	0.00	0.00	0.00	0.00	0.00	0.00
TRINITY_DN30075_c0_g2	0.00	0.00	0.00	6.18	0.00	0.00	0.00	0.00	4.79	0.00
TRINITY_DN30075_c0_g3	0.00	0.00	0.00	8.29	0.00	0.00	0.00	0.00	0.00	0.00
TRINITY_DN30075_c0_g4	0.00	0.00	0.00	0.00	7.06	0.00	0.00	0.00	19.75	0.00
TRINITY_DN300762_c0_g1	0.00	0.00	0.00	0.00	11.18	0.00	0.00	0.00	0.00	0.00
TRINITY_DN300764_c0_g1	0.00	0.00	0.00	0.00	21.38	0.00	0.00	0.00	0.00	0.00
TRINITY_DN300764_c0_g2	0.00	0.00	0.00	0.00	15.01	0.00	0.00	0.00	0.00	0.00
TRINITY_DN300767_c0_g1	0.00	0.00	0.00	0.00	0.00	0.00	0.00	0.00	0.00	0.00
TRINITY_DN300767_c0_g2	0.00	0.00	0.00	0.00	0.00	0.00	0.00	0.00	0.00	0.00
TRINITY_DN300767_c0_g3	0.00	0.00	0.00	0.00	0.00	0.00	0.00	0.00	0.00	0.00
TRINITY_DN300767_c1_g1	0.00	0.00	0.00	30.40	0.00	0.00	14.97	0.00	15.98	0.00
TRINITY_DN300768_c0_g1	0.00	0.00	0.00	1.06	6.11	0.00	0.00	0.00	10.76	0.00
TRINITY_DN300768_c1_g1	0.00	0.00	0.00	13.94	0.00	0.00	0.00	0.00	0.00	0.00
TRINITY_DN30076_c0_g1	0.00	0.00	0.00	25.34	0.00	0.00	0.00	0.00	0.00	0.00
TRINITY_DN300771_c1_g1	0.00	0.00	0.00	0.00	0.00	0.00	0.00	0.00	0.00	0.00
TRINITY_DN300772_c0_g2	0.00	0.00	0.00	0.00	7.12	0.00	0.00	0.00	3.34	3.16
TRINITY_DN300774_c0_g2	0.00	0.00	0.00	0.00	0.00	0.00	0.00	0.00	37.19	0.00
TRINITY_DN300774_c0_g3	0.00	0.00	0.00	0.00	0.00	0.00	0.00	0.00	0.00	0.00
TRINITY_DN300774_c1_g1	0.00	0.00	0.00	5.86	0.00	25.65	0.00	0.00	9.25	0.00
TRINITY_DN300774_c2_g1	0.00	0.00	0.00	0.00	0.00	0.00	0.00	0.00	0.00	0.00
TRINITY_DN300775_c0_g1	0.00	0.00	13.84	0.00	0.00	0.00	0.00	0.00	0.00	0.00
TRINITY_DN300777_c0_g1	0.00	0.00	0.00	0.00	0.00	24.37	0.00	0.00	0.00	0.00
TRINITY_DN300777_c1_g1	0.00	0.00	0.00	0.00	0.00	0.00	0.00	0.00	0.00	0.00
TRINITY_DN300777_c1_g3	0.00	0.00	10.17	0.00	0.00	0.00	0.00	0.00	0.00	0.00
TRINITY_DN300777_c4_g1	0.00	0.00	124.82	34.42	14.65	29.11	0.00	0.00	0.00	0.00
TRINITY_DN300777_c7_g1	0.00	0.00	0.00	0.00	0.00	0.00	0.00	0.00	0.00	0.00
TRINITY_DN300777_c8_g1	0.00	0.00	0.00	0.00	0.00	0.00	0.00	0.00	0.00	0.00
TRINITY_DN300779_c0_g1	0.00	0.00	7.05	11.25	4.66	0.00	0.00	0.00	3.33	0.00
TRINITY_DN300779_c0_g2	0.00	0.00	0.00	0.00	0.00	0.00	0.00	0.00	0.00	0.00
TRINITY_DN30077_c0_g1	0.00	0.00	87.26	6.54	11.10	0.00	9.80	0.00	10.31	0.00
TRINITY_DN30077_c0_g3	0.00	0.00	1.53	0.95	0.00	1.53	0.00	0.00	1.48	0.00
TRINITY_DN30077_c1_g1	0.00	0.00	0.00	0.00	0.00	0.00	0.00	0.00	0.00	0.00
TRINITY_DN30077_c3_g1	0.00	0.00	37.70	0.00	0.00	0.00	0.00	0.00	0.00	0.00
TRINITY_DN30077_c5_g1	0.00	0.00	0.00	0.00	0.00	0.00	0.00	0.00	8.12	0.00
TRINITY_DN30077_c6_g1	0.00	0.00	0.00	0.00	0.00	0.00	0.00	0.00	0.00	0.00
TRINITY_DN30077_c6_g2	0.00	0.00	0.00	0.00	0.00	0.00	0.00	0.00	0.00	0.00
TRINITY_DN30077_c7_g1	0.00	0.00	0.00	0.00	0.00	0.00	0.00	0.00	13.22	0.00
TRINITY_DN30077_c8_g1	0.00	0.00	0.00	0.00	0.00	0.00	0.00	0.00	0.00	0.00
TRINITY_DN300780_c0_g1	0.00	0.00	0.00	0.00	0.00	0.00	0.00	0.00	0.00	0.00
TRINITY_DN300782_c0_g1	0.00	0.00	11.13	0.00	0.00	0.00	0.00	0.00	0.00	0.00
TRINITY_DN300782_c0_g2	0.00	0.00	0.00	8.54	0.00	0.00	0.00	0.00	13.50	0.00
TRINITY_DN300782_c1_g1	0.00	0.00	0.00	0.00	0.00	0.00	0.00	0.00	19.28	0.00
TRINITY_DN300782_c2_g1	0.00	0.00	12.82	7.75	0.00	0.00	0.00	0.00	12.18	0.00
TRINITY_DN300783_c0_g1	0.00	0.00	8.28	2.51	4.17	0.00	0.00	3.68	0.00	0.00
TRINITY_DN300784_c0_g1	0.00	6.95	0.00	0.00	8.50	8.53	0.00	0.00	23.73	0.00
TRINITY_DN300784_c0_g3	0.00	0.00	16.25	0.00	33.52	0.00	0.00	0.00	6.97	0.00
TRINITY_DN300784_c1_g1	0.00	0.00	0.00	0.00	0.00	0.00	0.00	0.00	0.00	0.00
TRINITY_DN300786_c0_g1	0.00	0.00	0.00	0.00	0.00	0.00	0.00	0.00	0.00	0.00
TRINITY_DN300787_c0_g1	0.00	10.60	0.00	0.00	0.00	0.00	0.00	0.00	0.00	0.00
TRINITY_DN300788_c0_g1	0.00	0.00	0.00	0.00	0.00	0.00	0.00	0.00	31.36	0.00
TRINITY_DN30078_c0_g1	0.00	0.00	0.11	0.00	4.22	0.00	0.00	0.00	18.79	0.00
TRINITY_DN30078_c0_g2	0.00	0.00	5.76	4.91	11.62	12.02	7.74	6.18	6.88	1.60
TRINITY_DN30078_c0_g3	0.00	0.00	0.00	0.00	0.00	0.00	0.00	0.00	0.00	0.00
TRINITY_DN30078_c2_g1	0.48	8.39	13.87	8.08	34.20	10.03	6.20	2.39	17.97	0.78
TRINITY_DN30078_c2_g2	0.00	0.00	0.00	15.82	0.00	0.00	0.00	0.00	0.00	11.68
TRINITY_DN30078_c5_g1	0.00	0.00	9.84	0.00	17.98	4.49	2.23	0.00	18.70	3.59
TRINITY_DN30078_c6_g1	0.00	4.02	0.00	7.92	4.95	0.00	0.00	1.49	17.10	0.00
TRINITY_DN30078_c7_g1	0.00	0.00	0.00	0.00	10.31	0.00	0.00	0.00	0.00	0.00
TRINITY_DN300791_c0_g1	0.00	0.00	0.00	0.00	0.00	0.00	0.00	0.00	8.34	0.00
TRINITY_DN300793_c0_g1	0.00	0.00	0.00	0.00	0.00	0.00	0.00	0.00	0.00	0.00
TRINITY_DN300793_c0_g2	0.00	2.74	0.00	0.00	0.00	0.00	0.00	0.00	0.00	0.00
TRINITY_DN300793_c3_g1	0.00	0.00	13.00	0.00	0.00	0.00	11.64	11.73	0.00	0.00
TRINITY_DN300794_c0_g1	0.00	0.00	0.00	0.00	0.00	0.00	0.00	0.00	0.00	0.00
TRINITY_DN300797_c0_g1	0.00	0.00	6.21	0.00	2.14	0.00	0.00	0.00	4.88	0.00
TRINITY_DN300797_c1_g1	0.00	0.00	1.84	4.89	14.08	4.05	0.00	0.00	0.00	0.00
TRINITY_DN300798_c0_g1	0.00	0.00	0.00	0.00	0.00	0.00	0.00	0.00	0.00	0.00
TRINITY_DN300799_c0_g1	0.00	0.00	0.00	0.00	0.00	0.00	0.00	0.00	0.00	0.00
TRINITY_DN300799_c1_g1	0.00	0.00	0.00	0.00	0.00	0.00	0.00	0.00	0.00	0.00
TRINITY_DN300799_c2_g1	0.00	0.00	0.00	0.00	0.00	0.00	0.00	0.00	29.63	0.00
TRINITY_DN30079_c0_g2	0.00	0.00	0.00	0.00	0.00	15.50	4.63	0.00	0.00	0.00
TRINITY_DN30079_c2_g1	0.00	0.00	0.00	34.00	0.00	19.25	0.00	0.00	0.00	0.00
TRINITY_DN30079_c3_g1	0.00	0.00	27.34	0.00	28.01	0.00	0.00	0.00	0.00	0.00
TRINITY_DN30079_c6_g1	0.00	0.00	0.00	0.00	0.00	0.00	0.00	0.00	32.82	0.00
TRINITY_DN3007_c0_g1	2.74	45.78	96.39	161.39	161.78	77.29	43.37	31.15	387.95	7.54
TRINITY_DN3007_c0_g2	0.00	3.05	5.45	6.05	11.21	3.27	3.01	2.04	10.76	1.01
TRINITY_DN3007_c0_g3	0.00	0.00	10.27	6.29	0.00	0.00	0.00	1.88	17.45	0.00
TRINITY_DN3007_c1_g1	0.00	0.00	10.99	39.42	33.56	0.00	13.60	13.10	79.73	0.00
TRINITY_DN300800_c0_g1	0.00	1.35	1.62	0.00	4.97	0.00	0.00	1.50	6.24	0.00
TRINITY_DN300801_c3_g1	0.00	32.07	0.00	0.00	0.00	0.00	0.00	0.00	0.00	0.00
TRINITY_DN300801_c4_g2	0.00	7.81	18.87	0.00	0.00	19.09	0.00	0.00	17.76	0.00
TRINITY_DN300801_c5_g2	0.00	0.00	0.00	0.00	0.00	0.00	0.00	0.00	0.00	0.00
TRINITY_DN300801_c6_g1	0.00	0.00	0.00	0.00	22.78	0.00	0.00	0.00	0.00	0.00
TRINITY_DN300803_c0_g1	0.00	0.00	8.87	15.37	8.64	27.25	26.29	0.00	26.19	0.00
TRINITY_DN300804_c1_g1	0.00	0.00	9.64	5.76	19.53	0.00	0.00	0.00	0.00	0.00
TRINITY_DN300805_c0_g1	0.00	13.67	0.00	0.00	0.00	0.00	0.00	0.00	0.00	0.00
TRINITY_DN300805_c0_g2	0.00	0.00	0.00	0.00	0.00	0.00	0.00	0.00	4.15	0.00
TRINITY_DN300805_c0_g3	0.00	0.00	0.00	0.00	0.00	3.02	0.00	0.00	0.00	0.00
TRINITY_DN300805_c2_g1	0.00	0.00	0.00	0.00	0.00	0.00	0.00	0.00	0.00	0.00
TRINITY_DN300806_c0_g1	0.00	0.00	0.00	0.00	0.00	0.00	0.00	0.00	0.00	0.00
TRINITY_DN300806_c0_g2	0.00	0.00	0.00	0.00	10.57	0.00	0.00	0.00	4.94	0.00
TRINITY_DN300806_c0_g5	0.00	0.00	0.00	0.00	0.00	0.00	0.00	0.00	0.00	0.00
TRINITY_DN300807_c1_g1	0.00	0.00	0.00	0.00	0.00	0.00	0.00	0.00	0.00	0.00
TRINITY_DN300808_c0_g2	0.00	0.00	0.00	0.00	0.00	0.00	0.00	0.00	7.35	0.00
TRINITY_DN300808_c3_g1	0.00	0.00	23.15	0.00	0.00	11.69	0.00	0.00	0.00	0.00
TRINITY_DN300808_c4_g1	0.00	0.00	0.00	0.00	0.00	0.00	0.00	0.00	0.00	0.00
TRINITY_DN300808_c5_g1	0.00	16.03	0.00	0.00	16.90	0.00	0.00	0.00	0.00	0.00
TRINITY_DN300809_c0_g1	0.00	0.00	0.00	0.00	0.00	0.00	28.12	0.00	11.35	0.00
TRINITY_DN30080_c0_g1	0.00	0.00	1.19	2.20	7.35	0.00	0.00	0.00	1.16	0.00
TRINITY_DN300810_c0_g1	0.00	0.00	0.00	32.01	0.00	0.00	0.00	0.00	16.85	0.00
TRINITY_DN300811_c1_g1	0.00	0.00	0.00	0.00	6.14	3.04	0.00	0.00	0.00	0.00
TRINITY_DN300812_c0_g1	0.00	0.00	2.52	0.00	2.57	0.00	0.00	0.00	6.27	0.00
TRINITY_DN300813_c0_g1	0.00	0.00	0.00	0.00	0.00	39.26	0.00	0.00	4.06	0.00
TRINITY_DN300813_c1_g1	0.00	0.00	1.01	0.00	0.00	0.00	0.00	0.00	0.00	0.00
TRINITY_DN300813_c3_g1	0.00	5.94	0.00	2.19	0.00	0.00	0.00	0.00	3.40	0.00
TRINITY_DN300814_c0_g1	0.00	0.00	0.00	0.00	0.00	0.00	0.00	0.00	0.00	0.00
TRINITY_DN300814_c0_g2	0.00	5.26	0.00	1.94	12.86	0.00	0.00	2.86	12.07	0.00
TRINITY_DN300814_c1_g1	0.00	0.00	0.00	0.00	0.00	9.71	0.00	0.00	0.00	0.00
TRINITY_DN300815_c0_g1	0.00	0.00	0.00	3.80	0.00	0.00	5.66	0.00	29.51	0.00
TRINITY_DN300817_c0_g1	0.00	0.00	30.68	0.00	0.00	17.53	0.00	0.00	0.00	0.00
TRINITY_DN300818_c0_g2	0.00	5.44	0.00	6.14	10.10	0.00	0.00	0.00	17.00	0.00
TRINITY_DN300818_c0_g4	0.00	0.00	0.00	0.00	0.00	0.00	0.00	0.00	0.00	0.00
TRINITY_DN300818_c0_g5	0.00	40.71	0.00	9.80	16.76	0.00	9.13	0.00	15.43	14.46
TRINITY_DN300818_c0_g6	0.00	0.00	0.00	0.00	0.00	6.90	0.00	0.00	6.38	0.00
TRINITY_DN300818_c1_g1	0.00	0.00	0.00	0.00	0.00	0.00	0.00	0.00	0.00	0.00
TRINITY_DN300818_c4_g1	0.00	0.00	0.00	0.00	0.00	0.00	0.00	0.00	0.00	0.00
TRINITY_DN300819_c0_g1	0.00	0.00	1.39	4.51	2.51	0.00	1.28	1.29	0.00	0.00
TRINITY_DN300819_c1_g1	0.00	0.00	4.22	0.00	4.25	0.00	0.00	0.00	0.00	0.00
TRINITY_DN300819_c2_g1	2.84	0.00	0.00	0.00	12.48	0.00	0.00	0.00	12.79	0.00
TRINITY_DN300819_c3_g1	0.00	0.00	50.51	0.00	0.00	0.00	0.00	0.00	0.00	0.00
TRINITY_DN30081_c0_g1	0.00	0.00	0.00	0.00	0.00	0.00	0.00	0.00	12.81	0.00
TRINITY_DN300821_c0_g1	0.00	0.00	0.00	0.00	0.00	15.59	0.00	0.00	0.00	0.00
TRINITY_DN300821_c0_g2	0.00	0.00	12.47	2.52	8.37	12.54	0.00	0.00	3.91	0.00
TRINITY_DN300821_c1_g1	0.00	0.00	0.00	0.00	0.00	0.00	0.00	0.00	0.00	0.00
TRINITY_DN300821_c2_g1	0.00	0.00	0.00	0.00	0.00	0.00	0.00	0.00	0.00	0.00
TRINITY_DN300821_c4_g1	0.00	0.00	6.68	0.00	0.00	0.00	0.00	0.00	0.00	0.00
TRINITY_DN300821_c5_g1	0.00	0.00	0.00	0.00	0.00	0.00	11.90	0.00	12.62	0.00
TRINITY_DN300822_c0_g1	0.00	0.00	0.00	0.00	0.00	0.00	0.00	0.00	0.00	0.00
TRINITY_DN300822_c0_g2	0.00	4.54	0.00	0.00	0.00	0.00	0.00	0.00	0.00	0.00
TRINITY_DN300824_c0_g1	13.19	74.44	37.48	41.74	152.21	42.90	66.31	36.42	42.39	0.00
TRINITY_DN300824_c0_g2	0.00	0.00	0.00	0.00	9.49	0.00	0.00	0.00	0.00	0.00
TRINITY_DN300824_c0_g3	0.00	0.00	0.00	0.00	0.00	0.00	0.00	0.00	0.00	0.00
TRINITY_DN300824_c0_g4	0.00	0.00	0.00	0.00	2.02	0.00	0.00	0.00	3.81	0.00
TRINITY_DN300824_c3_g1	0.00	0.00	0.00	0.00	0.00	0.00	0.00	0.00	18.84	0.00
TRINITY_DN300827_c1_g1	0.00	0.00	0.00	16.70	0.00	0.00	0.00	12.54	26.43	0.00
TRINITY_DN300828_c0_g1	0.00	0.00	0.00	0.00	0.00	0.00	0.00	0.00	0.00	0.00
TRINITY_DN30082_c0_g1	0.00	0.00	0.00	0.00	12.92	0.00	0.00	0.00	0.00	0.00
TRINITY_DN300830_c0_g1	0.00	11.92	0.00	0.00	0.00	0.00	0.00	3.22	10.22	0.00
TRINITY_DN300834_c0_g5	0.00	10.45	0.00	0.00	0.00	0.00	0.00	0.00	19.85	0.00
TRINITY_DN300834_c3_g1	0.00	0.00	0.00	11.04	0.00	0.00	0.00	0.00	0.00	0.00
TRINITY_DN300834_c5_g1	0.00	0.00	0.00	0.00	0.00	0.00	0.00	0.00	0.00	0.00
TRINITY_DN300834_c7_g1	0.00	0.00	0.00	0.00	0.00	0.00	0.00	0.00	20.74	0.00
TRINITY_DN300835_c1_g1	0.00	0.00	0.00	0.00	0.00	0.00	0.00	0.00	0.00	0.00
TRINITY_DN300836_c0_g1	0.00	0.00	0.00	0.00	0.00	0.00	0.00	0.00	0.00	0.00
TRINITY_DN300836_c2_g1	0.00	0.00	0.00	0.00	0.00	0.00	0.00	0.00	0.00	0.00
TRINITY_DN30083_c0_g1	0.00	41.53	32.98	4.16	48.77	4.82	0.00	0.00	16.51	4.26
TRINITY_DN30083_c1_g1	0.00	0.00	0.00	0.00	0.00	6.32	0.00	0.00	0.00	0.00
TRINITY_DN30083_c3_g1	0.00	0.00	0.00	0.00	0.00	0.00	0.00	0.00	0.00	0.00
TRINITY_DN300841_c0_g1	0.00	0.00	0.00	0.00	29.47	0.00	0.00	0.00	0.00	0.00
TRINITY_DN300841_c0_g2	0.00	0.00	0.00	0.00	0.00	21.63	0.00	0.00	0.00	0.00
TRINITY_DN300841_c0_g3	0.00	0.00	30.62	10.20	0.00	0.00	0.00	0.00	13.24	0.00
TRINITY_DN300841_c0_g4	0.00	0.82	2.94	0.60	4.14	0.00	0.00	0.92	10.48	0.00
TRINITY_DN300841_c2_g1	0.00	12.20	0.00	0.00	0.00	0.00	0.00	0.00	13.91	0.00
TRINITY_DN300841_c3_g1	0.00	0.00	0.00	13.34	0.00	33.85	0.00	9.93	0.00	0.00
TRINITY_DN300841_c4_g1	0.00	0.00	0.00	0.00	0.00	0.00	0.00	0.00	2.64	0.00
TRINITY_DN300841_c5_g1	0.00	0.00	0.00	0.00	0.00	0.00	0.00	0.00	0.00	0.00
TRINITY_DN300842_c0_g1	0.00	0.00	0.00	0.00	0.00	0.00	0.00	0.00	0.00	0.00
TRINITY_DN300843_c0_g1	0.00	0.00	0.00	5.16	0.00	4.29	7.72	0.00	4.01	0.00
TRINITY_DN300845_c0_g1	0.00	0.00	6.53	0.00	0.00	0.00	0.00	0.00	6.11	0.00
TRINITY_DN300849_c0_g1	0.00	0.00	15.23	0.00	15.63	0.00	0.00	0.00	14.48	0.00
TRINITY_DN30084_c0_g1	0.00	0.00	0.00	0.00	0.00	17.62	23.28	0.00	0.00	0.00
TRINITY_DN30084_c0_g2	0.00	23.05	42.13	4.21	39.14	0.00	15.01	0.00	40.88	0.00
TRINITY_DN300850_c0_g1	0.00	9.59	57.87	0.00	105.87	11.69	10.39	0.00	43.69	0.00
TRINITY_DN300850_c1_g1	0.00	0.00	0.00	0.00	0.00	0.00	0.00	0.00	27.04	0.00
TRINITY_DN300852_c0_g1	0.00	0.00	32.24	0.00	0.00	0.00	0.00	0.00	15.29	0.00
TRINITY_DN300852_c2_g1	0.00	0.00	0.00	0.00	0.00	0.00	0.00	0.00	0.00	0.00
TRINITY_DN300852_c4_g1	0.00	0.00	0.00	0.00	0.00	0.00	0.00	0.00	0.00	0.00
TRINITY_DN300852_c5_g1	0.00	0.00	0.00	0.00	17.93	0.00	0.00	0.00	0.00	0.00
TRINITY_DN300853_c0_g1	0.00	0.00	0.00	0.00	0.00	0.00	0.00	0.00	0.00	0.00
TRINITY_DN300854_c1_g1	0.00	0.00	7.34	0.00	0.00	0.00	0.00	0.00	14.63	0.00
TRINITY_DN300854_c1_g2	0.00	0.00	3.38	0.00	0.00	0.00	0.00	0.00	5.98	0.00
TRINITY_DN300855_c0_g1	0.00	0.00	0.00	0.00	0.00	0.00	0.00	0.00	13.02	0.00
TRINITY_DN300855_c1_g1	0.00	0.00	0.00	0.00	0.00	0.00	0.00	0.00	0.00	0.00
TRINITY_DN300855_c3_g1	0.00	0.00	0.00	0.00	0.00	0.00	0.00	0.00	0.00	0.00
TRINITY_DN300856_c0_g1	0.00	0.00	0.00	0.00	0.00	0.00	0.00	0.00	0.00	0.00
TRINITY_DN300857_c0_g1	0.00	0.00	0.00	0.00	0.00	0.00	0.00	0.00	0.00	0.00
TRINITY_DN300857_c1_g1	0.00	0.00	0.00	0.00	0.00	0.00	0.00	0.00	0.00	0.00
TRINITY_DN300858_c0_g1	0.00	0.00	10.53	5.25	0.00	0.00	9.45	0.00	0.00	0.00
TRINITY_DN300858_c0_g2	0.00	0.00	0.00	0.00	0.00	0.00	0.00	0.00	0.00	0.00
TRINITY_DN300858_c0_g3	0.00	0.00	0.00	0.00	0.00	0.00	0.00	0.00	0.00	0.00
TRINITY_DN300858_c1_g1	0.00	0.00	0.00	0.00	0.00	0.00	0.00	0.00	0.00	0.00
TRINITY_DN300858_c3_g1	0.00	0.00	0.00	0.00	0.00	0.00	0.00	0.00	11.35	0.00
TRINITY_DN30085_c0_g1	0.00	0.00	0.00	0.00	0.00	0.00	0.00	9.87	0.00	0.00
TRINITY_DN300860_c0_g1	0.00	0.00	0.00	0.00	0.00	0.00	0.00	0.00	0.00	0.00
TRINITY_DN300861_c1_g1	0.00	0.00	0.00	0.00	0.00	0.00	0.00	0.00	0.00	0.00
TRINITY_DN300862_c0_g1	0.00	0.00	0.00	0.00	0.00	6.87	0.00	0.00	6.35	0.00
TRINITY_DN300863_c0_g1	0.00	0.00	0.00	0.00	0.00	0.00	0.00	0.00	0.00	0.00
TRINITY_DN300863_c0_g2	0.00	0.00	0.00	0.00	0.00	0.00	0.00	0.00	0.00	0.00
TRINITY_DN300864_c0_g1	0.00	0.00	9.18	5.48	19.71	0.00	0.00	8.13	22.67	0.00
TRINITY_DN300865_c0_g1	0.00	0.00	7.27	6.90	5.40	0.00	0.00	0.00	9.26	0.00
TRINITY_DN300865_c0_g2	0.00	0.00	0.00	0.00	0.00	0.00	0.00	0.00	0.00	0.00
TRINITY_DN300865_c0_g4	0.00	0.00	0.00	0.00	0.00	0.00	0.00	0.00	0.00	0.00
TRINITY_DN300866_c0_g1	0.00	0.00	0.00	0.00	0.00	0.00	0.00	0.00	0.00	0.00
TRINITY_DN300866_c3_g1	0.00	0.00	0.00	0.00	0.00	0.00	0.00	0.00	0.00	0.00
TRINITY_DN300867_c0_g1	0.00	0.00	0.00	0.00	0.00	0.00	0.00	0.00	0.00	0.00
TRINITY_DN300868_c0_g1	0.00	0.00	0.00	0.00	0.00	0.00	0.00	0.00	8.95	0.00
TRINITY_DN300868_c0_g2	0.00	0.00	0.00	11.77	0.00	0.00	0.00	0.00	0.00	0.00
TRINITY_DN300869_c0_g1	0.00	0.00	0.00	0.00	0.00	0.00	0.00	27.17	0.00	0.00
TRINITY_DN300869_c1_g2	0.00	0.00	0.00	0.00	0.00	14.86	0.00	0.00	0.00	0.00
TRINITY_DN300869_c2_g2	0.00	0.00	0.00	0.00	0.00	16.26	0.00	0.00	0.00	0.00
TRINITY_DN300869_c4_g1	0.00	0.00	16.61	0.00	0.00	0.00	0.00	0.00	0.00	0.00
TRINITY_DN30086_c0_g1	0.00	0.00	0.00	0.79	46.86	9.71	4.90	0.00	49.36	0.00
TRINITY_DN30086_c0_g2	0.00	12.44	7.78	9.30	0.00	15.76	0.00	6.65	19.31	0.00
TRINITY_DN300871_c0_g2	0.00	0.00	0.00	0.00	0.00	19.82	0.00	0.00	18.51	0.00
TRINITY_DN300872_c0_g1	0.00	0.00	36.21	3.12	25.94	0.00	0.00	0.00	4.85	0.00
TRINITY_DN300873_c0_g1	0.00	0.00	0.00	0.00	0.00	0.00	0.00	0.00	3.98	0.00
TRINITY_DN300874_c0_g1	0.00	0.00	0.00	0.00	0.00	0.00	0.00	0.00	0.00	0.00
TRINITY_DN300874_c0_g2	0.00	0.00	0.00	0.00	0.00	0.00	0.00	0.00	0.00	0.00
TRINITY_DN300876_c1_g1	0.00	0.00	0.00	0.00	0.00	0.00	0.00	0.00	0.00	0.00
TRINITY_DN300876_c2_g1	0.00	0.00	0.00	9.72	0.00	0.00	0.00	0.00	7.61	0.00
TRINITY_DN300877_c0_g1	0.00	9.24	0.00	0.00	0.00	0.00	0.00	0.00	10.51	0.00
TRINITY_DN300878_c0_g1	0.00	0.00	0.00	0.00	0.00	0.00	0.00	0.00	0.00	0.00
TRINITY_DN30087_c0_g1	0.00	4.12	22.21	5.31	19.85	6.68	0.00	4.51	18.43	4.48
TRINITY_DN300880_c0_g1	0.00	0.00	0.00	2.82	4.68	0.00	0.00	0.00	4.37	0.00
TRINITY_DN300882_c0_g1	0.00	0.00	0.00	0.00	0.00	0.00	0.00	0.00	0.00	0.00
TRINITY_DN300882_c1_g1	0.00	0.00	0.00	0.00	0.00	0.00	0.00	0.00	0.00	0.00
TRINITY_DN300882_c4_g1	0.00	0.00	0.00	0.00	0.00	0.00	0.00	0.00	13.60	0.00
TRINITY_DN300882_c5_g1	0.00	0.00	0.00	0.00	0.00	12.54	0.00	0.00	0.00	0.00
TRINITY_DN300882_c6_g1	0.00	0.00	0.00	0.00	20.16	0.00	0.00	0.00	0.00	0.00
TRINITY_DN300882_c7_g1	0.00	0.00	0.00	0.00	0.00	0.00	0.00	0.00	14.59	0.00
TRINITY_DN300884_c0_g1	0.00	0.00	0.00	0.00	0.00	0.00	0.00	0.00	0.00	0.00
TRINITY_DN300886_c0_g1	0.00	0.00	0.00	0.00	0.00	22.66	0.00	0.00	0.00	0.00
TRINITY_DN300886_c0_g2	0.00	0.00	0.00	15.45	0.00	0.00	0.00	0.00	4.68	0.00
TRINITY_DN300886_c1_g1	0.00	0.00	0.00	0.00	4.98	0.00	0.00	0.00	22.49	0.00
TRINITY_DN300887_c0_g1	0.91	0.87	16.70	3.22	4.30	6.26	2.88	0.98	10.14	0.00
TRINITY_DN300887_c0_g2	0.00	0.00	1.00	1.85	1.03	1.00	0.00	0.00	0.97	0.00
TRINITY_DN300887_c1_g1	0.00	0.00	0.00	10.46	0.00	0.00	0.00	0.00	0.00	0.00
TRINITY_DN300887_c2_g1	0.00	72.42	0.00	10.48	0.00	0.00	15.55	0.00	66.23	0.00
TRINITY_DN300887_c3_g1	0.00	0.00	1.80	0.00	0.00	0.00	2.19	2.18	15.11	0.00
TRINITY_DN300887_c4_g1	0.00	0.00	0.00	0.00	8.83	0.00	0.00	0.00	2.76	0.00
TRINITY_DN300887_c6_g1	0.00	0.00	0.00	0.00	4.51	0.00	0.00	0.00	2.12	0.00
TRINITY_DN30088_c0_g2	10.41	137.89	287.41	284.35	497.72	118.51	112.68	148.72	884.62	17.18
TRINITY_DN30088_c0_g3	0.00	36.31	24.87	9.72	20.10	45.85	0.00	0.00	146.25	6.55
TRINITY_DN30088_c0_g4	0.00	0.00	0.00	0.00	0.00	0.00	0.00	0.00	0.00	0.00
TRINITY_DN30088_c1_g1	0.00	0.00	0.00	0.00	0.00	0.00	0.00	16.45	0.00	0.00
TRINITY_DN300890_c0_g1	0.00	2.16	10.37	4.79	5.32	0.00	3.57	6.03	23.84	0.00
TRINITY_DN300890_c1_g1	0.00	0.00	0.00	6.31	2.62	0.00	2.36	0.00	4.92	2.32
TRINITY_DN300890_c3_g1	0.00	0.00	0.00	5.64	4.68	0.00	0.00	0.00	13.12	0.00
TRINITY_DN300890_c4_g1	0.00	0.00	0.00	6.87	0.00	0.00	0.00	0.00	21.68	0.00
TRINITY_DN300891_c0_g1	0.00	0.00	0.00	0.00	23.20	0.00	0.00	0.00	0.00	0.00
TRINITY_DN300892_c0_g1	0.00	0.00	0.00	0.00	0.00	0.00	0.00	0.00	14.27	0.00
TRINITY_DN300892_c0_g2	0.00	0.00	0.00	8.01	0.00	5.83	0.00	0.00	7.30	0.00
TRINITY_DN300892_c1_g1	0.00	0.00	0.00	0.00	0.00	0.00	0.00	0.00	0.00	0.00
TRINITY_DN300892_c2_g1	0.00	0.00	0.00	6.20	0.00	0.00	0.00	0.00	0.00	0.00
TRINITY_DN300896_c0_g1	0.00	0.00	0.00	0.00	0.00	0.00	0.00	0.00	15.68	0.00
TRINITY_DN300896_c1_g1	0.00	0.00	35.24	4.29	10.66	0.00	0.00	0.00	23.33	0.00
TRINITY_DN300896_c3_g1	0.00	0.00	0.00	0.00	18.73	0.00	0.00	0.00	0.00	0.00
TRINITY_DN30089_c2_g2	0.00	0.00	0.00	17.25	0.00	0.00	0.00	0.00	17.56	0.00
TRINITY_DN3008_c0_g1	0.00	56.38	19.63	33.20	54.25	38.17	25.03	4.55	228.25	7.97
TRINITY_DN3008_c0_g2	0.00	0.00	0.00	33.72	38.49	0.00	0.00	17.10	99.02	0.00
TRINITY_DN300900_c0_g1	0.00	0.00	29.04	8.76	0.00	0.00	0.00	0.00	0.00	0.00
TRINITY_DN300901_c0_g1	0.00	0.00	1.07	0.00	1.75	0.54	0.00	0.00	5.77	0.00
TRINITY_DN300903_c0_g1	0.00	0.00	0.00	0.00	0.00	0.00	0.00	0.00	0.00	0.00
TRINITY_DN300903_c1_g1	0.00	0.00	0.00	0.00	0.00	0.00	0.00	0.00	0.00	0.00
TRINITY_DN300904_c0_g1	8.93	13.78	16.55	12.44	21.12	10.57	0.00	9.27	9.83	14.70
TRINITY_DN300904_c1_g1	0.00	0.00	0.00	0.00	27.44	0.00	4.93	0.00	16.90	0.00
TRINITY_DN300904_c1_g2	0.00	0.00	0.00	0.00	0.00	0.00	0.00	0.00	0.00	0.00
TRINITY_DN300904_c1_g3	0.00	0.00	0.00	3.63	0.00	0.00	0.00	0.00	0.00	0.00
TRINITY_DN300904_c1_g5	0.00	0.00	0.00	4.34	0.00	0.00	0.00	0.00	0.00	0.00
TRINITY_DN300904_c1_g6	0.00	0.00	0.00	0.00	39.98	0.00	0.00	0.00	0.00	0.00
TRINITY_DN300904_c3_g1	0.00	0.00	0.00	0.00	0.00	0.00	0.00	0.00	15.53	0.00
TRINITY_DN300906_c0_g3	0.00	0.00	0.00	0.00	0.00	0.00	0.00	0.00	0.00	0.00
TRINITY_DN300907_c0_g1	0.00	0.00	0.00	2.37	7.85	0.00	0.00	0.00	15.66	0.00
TRINITY_DN300907_c0_g2	2.59	60.91	145.20	53.58	158.62	48.35	23.65	30.53	82.01	6.39
TRINITY_DN300907_c2_g1	0.00	0.00	0.00	0.00	2.77	8.21	0.00	2.47	5.20	0.00
TRINITY_DN30090_c0_g1	0.00	0.00	0.00	0.00	0.00	0.00	0.00	0.00	9.92	0.00
TRINITY_DN30090_c0_g2	0.00	0.00	0.00	0.00	7.38	0.00	6.56	0.00	0.00	6.52
TRINITY_DN30090_c1_g1	0.00	0.00	0.00	0.00	0.00	0.00	0.00	0.00	0.00	0.00
TRINITY_DN300910_c0_g1	0.00	0.00	32.32	0.00	0.00	0.00	0.00	0.00	10.18	0.00
TRINITY_DN300911_c0_g1	0.00	65.61	0.00	0.00	0.00	0.00	0.00	0.00	0.00	0.00
TRINITY_DN300912_c0_g1	0.00	0.00	0.00	0.00	0.00	0.00	0.00	0.00	0.00	0.00
TRINITY_DN300912_c0_g2	0.00	0.00	4.98	0.00	35.01	0.00	0.00	0.00	4.68	0.00
TRINITY_DN300912_c0_g3	0.00	0.00	0.00	3.57	0.00	0.00	0.00	0.00	0.00	0.00
TRINITY_DN300912_c0_g4	0.00	0.00	0.00	0.00	0.00	0.00	0.00	0.00	0.00	0.00
TRINITY_DN300912_c1_g1	0.00	0.00	0.00	4.72	0.00	7.98	0.00	0.00	0.00	7.00
TRINITY_DN300913_c0_g1	0.00	0.00	0.00	0.00	0.00	0.00	0.00	0.00	0.00	0.00
TRINITY_DN300914_c0_g1	0.00	0.00	0.00	0.00	0.00	54.20	0.00	0.00	0.00	0.00
TRINITY_DN300916_c0_g1	0.00	0.00	0.00	0.00	0.00	0.00	0.00	0.00	0.00	0.00
TRINITY_DN300917_c0_g1	0.00	0.00	0.00	0.00	0.00	0.00	0.00	0.00	0.00	0.00
TRINITY_DN300919_c0_g1	0.00	0.00	0.00	17.15	0.00	0.00	0.00	9.45	0.00	0.00
TRINITY_DN30091_c1_g1	5.65	0.00	13.46	24.26	0.00	34.02	6.03	17.76	25.19	0.00
TRINITY_DN30091_c5_g1	0.00	0.00	0.00	0.00	0.00	0.00	0.00	0.00	0.00	0.00
TRINITY_DN30091_c6_g1	0.00	0.00	0.00	3.19	0.00	0.00	0.00	0.00	4.96	0.00
TRINITY_DN30091_c7_g1	0.00	0.00	0.00	0.00	0.00	0.00	0.00	0.00	0.00	0.00
TRINITY_DN300921_c0_g1	0.00	0.00	6.18	1.81	15.61	3.89	0.00	0.00	0.00	0.00
TRINITY_DN300923_c0_g1	0.00	0.00	0.00	0.00	0.00	0.00	0.00	0.00	0.00	0.00
TRINITY_DN300924_c0_g1	0.00	0.00	0.00	0.00	1.23	0.00	0.00	1.12	0.00	0.00
TRINITY_DN300924_c0_g2	0.00	0.00	0.00	0.00	0.00	0.00	0.00	0.00	0.00	0.00
TRINITY_DN300925_c0_g1	0.00	9.48	22.86	0.00	0.00	11.55	0.00	0.00	0.00	0.00
TRINITY_DN300925_c0_g2	0.00	0.00	0.00	4.55	7.63	0.00	0.00	0.00	0.00	0.00
TRINITY_DN300925_c3_g1	0.00	0.00	0.00	0.00	0.00	0.00	0.00	0.00	13.72	0.00
TRINITY_DN300927_c1_g1	0.00	0.00	0.00	0.00	0.00	0.00	0.00	0.00	0.00	0.00
TRINITY_DN300927_c1_g2	0.00	0.00	0.00	0.00	6.40	0.00	0.00	0.00	11.95	0.00
TRINITY_DN300927_c2_g1	0.00	0.00	0.00	15.17	0.00	0.00	0.00	0.00	11.91	0.00
TRINITY_DN300928_c0_g2	0.00	0.00	0.00	0.00	0.00	0.00	0.00	0.00	0.00	0.00
TRINITY_DN30092_c2_g2	0.00	0.00	10.49	0.00	0.00	0.00	0.00	0.00	9.88	0.00
TRINITY_DN30092_c2_g3	0.00	0.00	0.00	6.97	0.00	0.00	0.00	0.00	43.29	0.00
TRINITY_DN30092_c3_g1	0.00	0.00	0.00	10.51	0.00	0.00	0.00	0.00	0.00	0.00
TRINITY_DN30092_c5_g1	0.00	0.00	18.21	32.84	18.73	0.00	0.00	0.00	17.33	0.00
TRINITY_DN300930_c0_g1	0.00	0.00	6.77	0.00	0.00	0.00	0.00	5.94	6.32	0.00
TRINITY_DN300931_c0_g1	0.00	0.00	0.00	0.00	0.00	0.00	0.00	0.00	0.00	0.00
TRINITY_DN300931_c1_g1	0.00	0.00	7.41	2.08	0.00	6.91	0.00	0.00	16.70	0.00
TRINITY_DN300932_c0_g1	0.00	0.00	0.00	0.00	0.00	0.00	0.00	0.00	0.00	0.00
TRINITY_DN300933_c0_g1	0.00	0.00	0.00	0.00	0.00	0.00	0.00	0.00	0.00	0.00
TRINITY_DN300933_c2_g1	0.00	0.00	7.64	0.00	0.00	0.00	0.00	0.00	0.00	0.00
TRINITY_DN300935_c0_g1	0.00	0.00	0.00	0.00	22.63	0.00	0.00	0.00	10.51	0.00
TRINITY_DN300935_c1_g1	0.00	11.04	0.00	0.00	6.72	0.00	0.00	0.00	36.09	5.95
TRINITY_DN300935_c3_g1	0.00	0.00	0.00	0.00	8.82	0.00	0.00	0.00	0.00	0.00
TRINITY_DN300936_c0_g1	0.00	8.28	0.00	0.00	0.00	0.00	0.00	0.00	0.00	0.00
TRINITY_DN300938_c0_g2	0.00	0.00	0.00	0.00	0.00	0.00	0.00	0.00	0.00	0.00
TRINITY_DN300938_c2_g1	0.00	0.00	0.00	0.00	0.00	0.00	0.00	0.00	0.00	0.00
TRINITY_DN300938_c3_g1	0.00	0.00	17.68	0.00	0.00	0.00	0.00	0.00	0.00	0.00
TRINITY_DN300938_c3_g2	0.00	0.00	0.00	0.00	60.49	0.00	0.00	18.00	0.00	0.00
TRINITY_DN300938_c3_g3	0.00	0.00	0.00	0.00	0.00	0.00	0.00	0.00	33.11	0.00
TRINITY_DN300938_c4_g1	0.00	38.04	0.00	0.00	15.62	0.00	0.00	0.00	28.96	0.00
TRINITY_DN300938_c6_g1	0.00	0.00	0.00	0.00	0.00	0.00	13.60	0.00	14.48	0.00
TRINITY_DN300939_c0_g1	0.00	0.00	0.00	12.65	69.43	0.00	0.00	0.00	13.50	7.33
TRINITY_DN300939_c0_g2	0.00	6.49	12.59	13.69	23.35	0.00	0.00	0.00	41.46	5.30
TRINITY_DN30093_c0_g1	0.00	0.00	28.10	12.89	0.00	0.00	0.00	0.00	7.83	0.00
TRINITY_DN30093_c0_g2	0.00	0.00	0.00	0.00	0.00	0.00	0.00	0.00	0.00	0.00
TRINITY_DN30093_c0_g3	0.00	0.00	0.00	0.00	39.99	0.00	0.00	0.00	0.00	0.00
TRINITY_DN30093_c0_g4	1.02	26.46	49.00	24.38	66.51	20.00	15.16	7.69	67.33	3.25
TRINITY_DN30093_c2_g1	0.00	1.34	0.00	0.00	16.71	0.00	1.06	0.00	6.73	0.00
TRINITY_DN30093_c4_g1	0.00	0.00	59.38	0.00	0.00	0.00	0.00	0.00	0.00	0.00
TRINITY_DN300941_c0_g1	0.00	4.91	0.00	2.42	0.00	3.95	0.00	1.81	0.00	0.00
TRINITY_DN300942_c0_g1	0.00	0.00	0.00	0.00	0.00	0.00	0.00	0.00	0.00	0.00
TRINITY_DN300944_c0_g1	0.00	0.00	0.00	0.00	0.00	0.00	0.00	0.00	0.00	0.00
TRINITY_DN300945_c0_g2	0.00	0.00	14.11	0.00	7.06	0.00	0.00	0.00	24.79	0.00
TRINITY_DN300945_c1_g1	0.00	0.00	0.00	0.00	0.00	0.00	0.00	0.00	0.00	0.00
TRINITY_DN300945_c2_g1	0.00	0.00	0.00	0.00	0.00	0.00	0.00	0.00	0.00	0.00
TRINITY_DN300946_c0_g2	0.00	6.61	0.00	0.00	0.00	0.00	0.00	0.00	0.00	0.00
TRINITY_DN300947_c0_g1	0.00	0.00	0.00	0.00	0.00	0.00	0.00	0.00	0.00	0.00
TRINITY_DN300947_c1_g1	0.00	0.00	0.00	0.00	0.00	0.00	0.00	9.51	10.06	0.00
TRINITY_DN300947_c1_g2	0.00	0.00	0.00	0.00	0.00	0.00	0.00	0.00	0.00	0.00
TRINITY_DN300948_c0_g1	0.00	0.00	0.00	0.00	0.00	0.00	0.00	0.00	0.00	0.00
TRINITY_DN300949_c0_g2	0.00	0.00	0.00	0.00	9.77	0.00	0.00	0.00	9.08	0.00
TRINITY_DN30094_c0_g1	0.00	0.00	0.00	7.21	7.75	0.00	8.72	16.94	11.98	0.00
TRINITY_DN30094_c0_g2	0.00	0.00	0.00	0.00	0.00	0.00	0.00	0.00	0.00	0.00
TRINITY_DN300950_c0_g1	0.00	9.19	11.07	6.62	22.50	0.00	0.00	0.00	31.32	0.00
TRINITY_DN300951_c0_g1	0.00	0.00	0.00	0.00	0.00	0.00	0.00	0.00	0.00	0.00
TRINITY_DN300951_c0_g2	0.00	0.00	0.00	0.00	17.36	0.00	0.00	0.00	15.98	0.00
TRINITY_DN300951_c0_g3	0.00	0.00	0.00	0.00	0.00	0.00	0.00	0.00	0.00	0.00
TRINITY_DN300952_c0_g1	0.00	0.00	0.00	0.00	0.00	0.00	0.00	0.00	0.00	23.36
TRINITY_DN300953_c0_g1	0.00	0.00	0.00	8.54	0.00	14.45	0.00	0.00	0.00	0.00
TRINITY_DN300955_c0_g1	0.00	0.00	0.00	0.00	0.00	0.00	0.00	0.00	0.00	0.00
TRINITY_DN300957_c0_g1	0.00	2.15	2.59	3.17	0.00	0.00	0.00	0.00	4.94	2.33
TRINITY_DN300957_c1_g1	0.00	0.00	13.37	0.00	0.00	13.64	0.00	0.00	0.00	0.00
TRINITY_DN300957_c2_g1	0.00	0.00	0.00	3.25	0.00	0.00	0.00	0.00	0.00	0.00
TRINITY_DN300958_c0_g1	0.00	0.00	0.00	0.00	0.00	0.00	0.00	0.00	0.00	0.00
TRINITY_DN30095_c0_g1	0.00	0.00	0.00	0.00	0.00	0.00	0.00	0.00	0.00	0.00
TRINITY_DN300960_c1_g1	0.00	15.08	0.00	0.00	0.00	0.00	0.00	0.00	0.00	0.00
TRINITY_DN300961_c0_g1	0.00	0.00	0.00	0.00	0.00	0.00	0.00	0.00	0.00	0.00
TRINITY_DN300962_c0_g1	0.00	0.00	0.00	0.00	0.00	0.00	0.00	0.00	0.00	0.00
TRINITY_DN300965_c0_g1	0.00	0.00	0.00	0.00	0.00	0.00	0.00	0.00	9.20	8.66
TRINITY_DN300965_c1_g1	0.00	0.00	0.00	0.00	0.00	0.00	0.00	0.00	0.00	0.00
TRINITY_DN300967_c0_g1	0.00	0.00	0.00	5.83	0.00	0.00	0.00	0.00	0.00	0.00
TRINITY_DN300967_c0_g2	0.00	0.00	0.00	0.00	0.00	0.00	0.00	0.00	0.00	0.00
TRINITY_DN300967_c0_g3	0.00	0.00	0.00	7.80	0.00	0.00	0.00	0.00	0.00	0.00
TRINITY_DN300967_c1_g1	0.00	0.00	0.00	0.00	19.09	0.00	0.00	0.00	17.66	16.48
TRINITY_DN300967_c3_g1	0.00	0.00	0.00	0.00	19.64	0.00	0.00	0.00	18.16	0.00
TRINITY_DN300967_c6_g1	0.00	0.00	34.27	0.00	17.66	0.00	0.00	0.00	0.00	0.00
TRINITY_DN300968_c0_g1	0.00	0.00	0.00	0.00	0.00	0.00	0.00	0.00	0.00	0.00
TRINITY_DN300969_c0_g1	0.00	0.00	24.61	0.00	0.00	0.00	0.00	0.00	0.00	0.00
TRINITY_DN30096_c0_g1	0.00	0.00	0.00	0.00	0.00	0.00	0.00	0.00	0.00	0.00
TRINITY_DN30096_c4_g1	0.00	0.00	0.00	16.58	0.00	0.00	0.00	0.00	13.12	0.00
TRINITY_DN30096_c4_g2	0.00	0.00	0.00	0.00	18.73	0.00	0.00	0.00	27.84	0.00
TRINITY_DN300970_c0_g1	0.00	0.00	0.00	0.00	0.00	0.00	0.00	0.00	0.00	0.00
TRINITY_DN300972_c1_g1	0.00	0.00	0.00	0.00	0.00	0.00	0.00	0.00	0.00	0.00
TRINITY_DN300974_c0_g1	0.00	0.00	0.00	0.00	28.48	0.00	0.00	8.31	26.50	0.00
TRINITY_DN300977_c2_g1	0.00	0.00	0.00	10.13	69.43	17.15	0.00	0.00	0.00	0.00
TRINITY_DN300979_c1_g1	0.00	0.00	0.00	0.00	36.48	0.00	0.00	8.51	33.70	0.00
TRINITY_DN300979_c1_g2	7.35	0.00	0.00	5.18	0.00	0.00	0.00	0.00	0.00	0.00
TRINITY_DN300979_c1_g3	0.00	0.00	8.94	0.00	0.00	0.00	7.98	0.00	0.00	0.00
TRINITY_DN30097_c0_g1	0.00	0.00	0.00	0.00	6.03	3.52	0.00	0.00	16.58	0.00
TRINITY_DN30097_c1_g1	0.00	0.00	0.00	0.00	0.00	0.00	0.00	0.00	0.00	0.00
TRINITY_DN30097_c2_g1	0.00	3.61	0.00	0.00	0.00	0.00	0.00	4.90	61.33	0.00
TRINITY_DN30097_c2_g2	3.73	0.00	0.00	2.70	8.97	8.97	4.03	0.00	0.00	3.97
TRINITY_DN30097_c3_g2	14.94	0.00	0.00	0.00	17.21	0.00	0.00	0.00	31.67	0.00
TRINITY_DN30097_c4_g1	0.00	5.90	0.00	11.57	0.00	19.61	0.00	0.00	21.15	0.00
TRINITY_DN30097_c5_g1	0.00	0.00	0.00	0.00	97.95	0.00	0.00	0.00	0.00	0.00
TRINITY_DN30097_c6_g1	0.00	14.97	0.00	10.85	0.00	36.71	16.12	0.00	17.16	0.00
TRINITY_DN30097_c7_g1	0.00	9.72	0.00	0.00	20.69	0.00	2.66	0.00	0.00	0.00
TRINITY_DN30097_c8_g1	0.00	0.00	0.00	5.76	9.77	9.77	0.00	8.57	47.95	0.00
TRINITY_DN30097_c9_g1	0.00	12.20	0.00	0.00	60.03	0.00	0.00	0.00	13.91	0.00
TRINITY_DN300980_c0_g1	0.00	0.00	0.00	0.00	26.34	0.00	0.00	0.00	16.33	0.00
TRINITY_DN300980_c10_g1	0.00	0.00	9.76	0.00	0.00	0.00	0.00	0.00	0.00	0.00
TRINITY_DN300980_c1_g1	0.00	0.00	0.00	0.00	0.00	0.00	0.00	0.00	16.85	0.00
TRINITY_DN300980_c4_g1	0.00	0.00	4.22	0.00	12.74	0.00	19.11	0.00	0.00	0.00
TRINITY_DN300980_c5_g1	0.00	0.00	0.00	0.00	0.00	0.00	0.00	0.00	0.00	0.00
TRINITY_DN300980_c6_g1	0.00	0.00	0.00	0.00	0.00	0.00	0.00	0.00	0.00	0.00
TRINITY_DN300980_c7_g1	0.00	0.00	0.00	6.71	11.39	0.00	0.00	0.00	10.58	0.00
TRINITY_DN300980_c9_g1	0.00	0.00	0.00	0.00	0.00	0.00	0.00	0.00	0.00	0.00
TRINITY_DN300981_c0_g1	0.00	0.00	0.00	4.65	0.00	0.00	0.00	6.85	0.00	0.00
TRINITY_DN300981_c0_g3	0.00	0.00	0.00	1.93	0.00	0.00	0.00	0.00	0.00	0.00
TRINITY_DN300981_c1_g1	0.00	0.00	0.00	0.00	19.53	0.00	0.00	17.14	0.00	0.00
TRINITY_DN300981_c4_g1	0.00	0.00	0.00	2.67	3.60	0.00	0.00	0.00	0.00	6.38
TRINITY_DN300981_c5_g1	0.00	0.00	0.00	1.22	0.00	0.00	0.00	0.00	0.00	0.00
TRINITY_DN300981_c6_g1	0.00	0.00	0.00	0.00	0.00	0.00	0.00	0.00	0.00	0.00
TRINITY_DN300981_c9_g1	0.00	0.00	0.00	0.00	0.00	0.00	0.00	0.00	0.00	0.00
TRINITY_DN300984_c0_g1	0.00	0.00	0.00	0.00	0.00	0.00	0.00	5.56	0.00	0.00
TRINITY_DN300985_c0_g1	0.00	0.00	27.58	0.00	0.00	0.00	0.00	3.64	0.00	3.64
TRINITY_DN300987_c0_g1	0.00	0.00	0.00	0.00	0.00	0.00	0.00	0.00	13.30	0.00
TRINITY_DN30098_c0_g1	0.54	13.80	33.92	21.14	47.92	14.53	5.08	9.88	36.31	1.80
TRINITY_DN30098_c0_g2	0.00	0.00	18.27	0.00	5.64	20.35	12.25	12.36	67.31	0.00
TRINITY_DN300990_c0_g1	0.00	8.47	0.00	0.00	0.00	0.00	0.00	0.00	0.00	0.00
TRINITY_DN300991_c0_g1	0.00	8.18	0.00	0.00	23.24	8.31	0.00	0.00	0.00	0.00
TRINITY_DN300991_c0_g2	0.00	0.00	0.00	0.00	36.78	0.00	0.00	0.00	17.01	15.86
TRINITY_DN300991_c1_g1	0.00	0.00	0.00	0.00	0.00	0.00	0.00	0.00	0.00	0.00
TRINITY_DN300992_c0_g1	0.00	0.00	28.91	0.00	0.00	9.77	0.00	0.00	0.00	0.00
TRINITY_DN300993_c0_g1	0.00	0.00	0.00	0.00	0.00	0.00	0.00	0.00	7.14	0.00
TRINITY_DN300994_c0_g1	0.00	0.00	0.00	0.00	0.00	0.00	0.00	0.00	0.00	0.00
TRINITY_DN300994_c0_g2	0.00	0.00	0.00	0.00	0.00	0.00	0.00	0.00	0.00	0.00
TRINITY_DN300996_c0_g1	0.00	0.00	0.00	0.00	0.00	0.00	0.00	0.00	0.00	0.00
TRINITY_DN300996_c0_g2	0.00	7.01	14.74	32.54	23.68	11.86	10.50	7.93	0.00	0.00
TRINITY_DN300996_c0_g3	0.00	4.06	7.64	5.68	0.00	0.00	0.00	0.00	0.00	0.00
TRINITY_DN300996_c1_g1	0.00	0.00	0.00	9.11	0.00	0.00	0.00	0.00	14.37	0.00
TRINITY_DN300996_c5_g1	0.00	0.00	0.00	0.00	0.00	0.00	0.00	0.00	0.00	0.00
TRINITY_DN300997_c0_g1	0.00	0.00	0.00	0.00	0.00	0.00	0.00	0.00	0.00	7.64
TRINITY_DN300997_c1_g1	0.00	0.00	7.41	2.26	0.00	0.00	0.00	0.00	7.00	0.00
TRINITY_DN300998_c1_g1	0.00	0.00	0.00	0.00	0.00	0.00	0.00	0.00	0.00	0.00
TRINITY_DN300998_c1_g2	0.00	0.00	0.00	0.00	0.00	0.00	0.00	0.00	0.00	0.00
TRINITY_DN300998_c2_g1	0.00	0.00	0.00	0.00	0.00	0.00	0.00	0.00	0.00	0.00
TRINITY_DN300998_c3_g2	0.00	0.00	0.00	0.00	0.00	0.00	0.00	0.00	0.00	0.00
TRINITY_DN300999_c2_g1	0.00	0.00	0.00	0.00	0.00	12.28	0.00	10.86	0.00	0.00
TRINITY_DN30099_c0_g2	0.73	25.72	28.84	20.14	58.22	12.47	6.14	11.45	96.61	3.65
TRINITY_DN30099_c0_g3	0.00	27.92	49.86	10.91	53.66	41.20	14.83	28.10	231.54	0.00
TRINITY_DN30099_c3_g1	0.00	0.00	0.00	0.00	0.00	0.00	0.00	0.00	0.00	0.00
TRINITY_DN30099_c4_g1	0.00	0.00	0.00	0.00	11.67	11.62	0.00	0.00	10.84	0.00
TRINITY_DN3009_c0_g1	4.40	36.32	104.16	73.41	167.24	48.25	39.74	26.71	149.09	11.32
TRINITY_DN3009_c0_g2	0.00	2.12	5.12	12.52	23.99	5.13	2.34	6.97	17.96	0.00
TRINITY_DN3009_c11_g2	0.00	0.00	0.00	0.00	0.00	0.00	0.00	0.00	0.00	0.00
TRINITY_DN3009_c11_g3	0.00	0.00	0.00	0.00	0.00	0.00	0.00	0.00	18.28	0.00
TRINITY_DN3009_c14_g1	0.00	0.00	0.00	15.17	0.00	0.00	12.69	0.00	0.00	0.00
TRINITY_DN3009_c15_g1	0.00	26.07	18.16	0.00	9.17	0.00	0.00	0.00	8.52	0.00
TRINITY_DN3009_c15_g2	0.00	0.00	0.00	0.00	0.00	0.00	0.00	0.00	0.00	0.00
TRINITY_DN3009_c1_g1	4.82	3.07	36.48	14.83	18.33	36.71	1.03	6.77	24.33	1.65
TRINITY_DN3009_c1_g2	0.00	0.00	0.00	0.00	2.01	0.00	0.00	0.00	0.00	0.00
TRINITY_DN3009_c2_g1	0.00	6.06	7.33	8.20	0.00	6.22	0.00	0.00	13.85	3.27
TRINITY_DN3009_c3_g1	0.00	0.00	0.00	0.00	0.00	0.00	0.00	0.00	3.98	0.00
TRINITY_DN3009_c52_g2	0.00	0.00	0.00	6.00	44.11	0.00	0.00	0.00	18.91	0.00
TRINITY_DN3009_c5_g1	0.00	0.00	0.00	14.80	0.00	0.00	0.00	0.00	13.74	0.00
TRINITY_DN3009_c5_g2	0.00	0.00	0.00	0.00	0.00	0.00	0.00	0.00	0.00	0.00
TRINITY_DN3009_c6_g1	0.00	0.00	3.13	6.07	10.12	3.38	0.00	0.00	5.94	3.41
TRINITY_DN3009_c7_g1	0.00	0.00	45.91	0.00	0.00	0.00	0.00	0.00	0.00	0.00
TRINITY_DN3009_c7_g2	0.00	0.00	0.00	0.00	3.06	0.00	0.00	0.00	0.00	0.00
TRINITY_DN3009_c7_g3	0.00	0.00	0.00	0.00	12.85	0.00	0.00	0.00	0.00	9.82
TRINITY_DN3009_c7_g4	0.00	0.00	13.67	0.00	70.03	27.86	0.00	0.00	65.11	0.00
TRINITY_DN3009_c80_g1	0.00	0.00	0.00	0.00	0.00	0.00	0.00	0.00	0.00	0.00
TRINITY_DN300_c0_g1	0.00	0.00	10.78	6.55	0.00	0.00	0.00	0.00	0.00	0.00
TRINITY_DN300_c14_g3	0.00	0.00	0.00	0.00	0.00	0.00	0.00	0.00	0.00	0.00
TRINITY_DN300_c1_g1	0.00	8.74	87.77	24.19	0.00	0.00	0.00	15.21	117.06	0.00
TRINITY_DN300_c3_g1	0.00	34.53	0.00	17.95	163.33	49.51	12.87	12.54	47.75	0.00
TRINITY_DN300_c4_g1	3.12	10.90	16.15	27.18	75.93	9.37	24.37	20.65	324.52	32.55
TRINITY_DN300_c5_g2	0.00	0.00	0.00	0.00	0.00	0.00	0.00	0.00	0.00	0.00
TRINITY_DN300_c65_g1	4.17	13.25	1.16	1.99	46.98	0.00	2.24	0.00	5.30	0.00
TRINITY_DN300_c67_g1	0.00	0.00	0.00	0.00	0.00	0.00	0.00	0.00	0.00	0.00
TRINITY_DN301005_c0_g1	0.00	0.00	0.00	0.00	0.00	0.00	0.00	0.00	0.00	0.00
TRINITY_DN301005_c1_g1	0.00	0.00	5.04	12.18	10.11	0.00	0.00	4.44	4.73	0.00
TRINITY_DN301005_c1_g2	0.00	0.00	0.00	0.00	0.00	0.00	0.00	0.00	7.61	0.00
TRINITY_DN301005_c2_g1	0.00	0.00	0.00	0.00	0.00	0.00	0.00	0.00	0.00	0.00
TRINITY_DN301005_c3_g1	0.00	0.00	36.72	0.00	0.00	0.00	0.00	0.00	25.89	0.00
TRINITY_DN301005_c4_g1	0.00	0.00	0.00	5.83	0.00	9.89	0.00	0.00	1.59	0.00
TRINITY_DN301006_c0_g2	0.00	0.00	0.00	0.00	0.00	0.00	0.00	0.00	0.00	0.00
TRINITY_DN301006_c1_g1	0.00	11.26	40.41	0.00	27.60	13.73	0.00	0.00	153.04	0.00
TRINITY_DN301006_c2_g1	0.00	0.00	0.00	0.00	0.00	0.00	0.00	0.00	69.56	0.00
TRINITY_DN301007_c0_g1	0.00	0.00	14.42	24.34	18.08	0.00	0.00	12.18	0.00	12.03
TRINITY_DN301008_c0_g1	0.00	0.00	29.69	8.88	26.99	0.00	0.00	10.34	48.22	0.00
TRINITY_DN301008_c0_g2	0.00	0.00	0.00	19.80	16.90	0.00	0.00	0.00	0.00	0.00
TRINITY_DN301008_c1_g1	0.00	0.00	0.00	9.50	0.00	0.00	0.00	0.00	0.00	0.00
TRINITY_DN301008_c2_g1	0.00	0.00	12.35	0.00	0.00	0.00	0.00	15.14	0.00	0.00
TRINITY_DN30100_c0_g1	0.00	0.00	0.00	13.27	0.00	4.36	0.00	0.00	8.14	0.00
TRINITY_DN30100_c0_g2	0.00	2.77	1.66	0.00	6.90	0.00	0.00	0.00	0.00	0.00
TRINITY_DN30100_c16_g1	0.00	0.00	0.00	0.00	0.00	0.00	0.00	0.00	0.00	0.00
TRINITY_DN30100_c17_g1	0.00	0.00	0.00	11.12	0.00	0.00	0.00	0.00	0.00	0.00
TRINITY_DN30100_c1_g1	0.00	8.86	0.00	0.00	0.00	0.00	0.00	0.00	80.47	0.00
TRINITY_DN30100_c3_g1	0.00	0.00	0.00	1.61	2.67	5.28	6.36	0.00	0.00	0.00
TRINITY_DN30100_c4_g1	0.00	0.00	5.74	3.28	0.00	10.95	0.00	0.00	5.11	0.00
TRINITY_DN30100_c7_g1	0.00	5.77	1.39	0.85	9.96	6.94	1.27	1.29	13.42	0.00
TRINITY_DN30100_c8_g1	0.00	0.00	0.00	1.23	0.00	0.00	0.00	0.00	0.00	0.00
TRINITY_DN301010_c0_g1	0.00	0.00	0.00	0.00	0.00	0.00	0.00	35.99	0.00	0.00
TRINITY_DN301010_c0_g2	0.00	0.00	0.00	23.74	81.31	0.00	0.00	0.00	0.00	0.00
TRINITY_DN301011_c0_g1	0.00	0.00	4.10	0.00	0.00	0.00	0.00	0.00	0.00	0.00
TRINITY_DN301011_c1_g1	0.00	0.00	0.00	0.00	0.00	0.00	0.00	0.00	31.67	14.81
TRINITY_DN301012_c0_g2	0.00	0.00	0.00	0.00	0.00	23.25	0.00	0.00	0.00	0.00
TRINITY_DN301012_c0_g4	0.00	0.00	0.00	0.00	23.34	0.00	0.00	0.00	0.00	0.00
TRINITY_DN301012_c1_g1	0.00	0.00	0.00	10.62	0.00	0.00	7.94	0.00	16.68	0.00
TRINITY_DN301013_c0_g1	0.00	7.72	23.73	31.44	9.44	7.98	0.00	15.21	8.94	0.00
TRINITY_DN301013_c0_g2	0.00	0.00	32.51	0.00	0.00	0.00	9.74	0.00	18.62	0.00
TRINITY_DN301014_c0_g1	0.00	0.00	0.00	0.00	11.28	0.00	0.00	0.00	0.00	0.00
TRINITY_DN301014_c0_g2	0.00	0.00	4.79	1.48	1.52	0.00	0.00	0.00	5.81	0.00
TRINITY_DN301015_c0_g1	0.00	0.00	0.00	0.00	0.00	0.00	0.00	0.00	0.00	0.00
TRINITY_DN301019_c0_g1	0.00	0.00	0.00	0.00	4.91	0.00	0.00	0.00	0.00	0.00
TRINITY_DN30101_c0_g1	0.00	0.00	0.00	2.72	14.68	0.00	0.00	11.08	0.00	0.00
TRINITY_DN30101_c1_g1	0.00	0.00	14.28	4.71	0.00	0.00	0.00	0.00	17.02	0.00
TRINITY_DN30101_c3_g1	0.00	0.00	0.00	0.00	0.00	0.00	0.00	0.00	0.00	0.00
TRINITY_DN30101_c5_g1	0.00	0.00	0.00	3.55	5.91	0.00	0.00	0.00	5.52	0.00
TRINITY_DN301021_c0_g1	0.00	0.00	0.00	0.00	0.00	0.00	0.00	0.00	0.00	0.00
TRINITY_DN301021_c0_g2	0.00	14.48	0.00	20.96	0.00	0.00	0.00	0.00	0.00	0.00
TRINITY_DN301021_c0_g3	0.00	0.00	0.00	0.00	12.86	0.00	0.00	0.00	0.00	0.00
TRINITY_DN301021_c0_g4	0.00	0.00	0.00	0.00	0.00	0.00	0.00	0.00	0.00	0.00
TRINITY_DN301021_c11_g1	0.00	0.00	0.00	0.00	0.00	0.00	0.00	0.00	0.00	0.00
TRINITY_DN301021_c12_g1	0.00	0.00	0.00	0.00	15.01	0.00	0.00	0.00	27.83	0.00
TRINITY_DN301021_c1_g1	0.00	0.00	0.00	0.00	5.23	5.24	0.00	0.00	14.65	0.00
TRINITY_DN301021_c2_g1	0.84	0.00	5.10	8.92	14.91	1.80	1.98	0.00	17.61	2.68
TRINITY_DN301021_c4_g1	0.00	24.69	37.35	0.00	15.28	0.00	6.89	0.00	0.00	0.00
TRINITY_DN301021_c6_g1	0.00	0.00	0.00	25.82	14.65	0.00	0.00	0.00	0.00	0.00
TRINITY_DN301021_c8_g1	0.00	0.00	0.00	0.00	0.00	0.00	0.00	0.00	0.00	0.00
TRINITY_DN301024_c0_g1	0.00	0.00	12.39	14.95	0.00	12.63	0.00	0.00	0.00	0.00
TRINITY_DN301026_c0_g1	0.00	0.00	0.00	7.85	26.64	0.00	0.00	0.00	13.39	0.00
TRINITY_DN301026_c0_g2	0.00	0.00	0.00	0.00	0.00	0.00	0.00	0.00	9.35	0.00
TRINITY_DN301027_c0_g1	0.00	0.00	0.00	0.00	0.00	0.00	0.00	0.00	0.00	0.00
TRINITY_DN301027_c0_g2	0.00	0.00	0.00	4.06	0.00	0.00	0.00	0.00	0.00	0.00
TRINITY_DN301027_c0_g3	0.00	0.00	0.00	0.00	0.00	18.89	0.00	0.00	0.00	0.00
TRINITY_DN301027_c3_g1	0.00	0.00	0.00	8.38	0.00	0.00	0.00	0.00	0.00	0.00
TRINITY_DN301027_c4_g1	0.00	0.00	0.00	0.00	0.00	0.00	0.00	0.00	0.00	0.00
TRINITY_DN30102_c0_g1	0.00	7.12	5.37	21.88	3.25	0.00	16.20	0.00	0.00	2.29
TRINITY_DN30102_c0_g2	1.41	0.00	53.34	39.79	86.82	26.22	9.18	32.27	133.63	6.57
TRINITY_DN30102_c0_g3	0.00	0.00	0.00	8.24	0.00	11.74	0.00	0.00	0.00	0.00
TRINITY_DN30102_c0_g5	0.00	0.00	0.00	6.66	0.00	0.00	0.00	0.00	0.00	0.00
TRINITY_DN30102_c1_g1	0.00	0.00	0.00	0.00	0.00	0.00	0.00	0.00	0.00	0.00
TRINITY_DN301031_c0_g1	0.00	0.00	0.00	0.00	0.00	0.00	0.00	0.00	0.00	0.00
TRINITY_DN301033_c1_g1	0.00	0.00	0.00	0.00	0.00	0.00	0.00	0.00	0.00	0.00
TRINITY_DN301033_c2_g1	0.00	0.00	0.00	6.79	0.00	0.00	0.00	0.00	10.71	0.00
TRINITY_DN301034_c0_g1	0.00	0.00	0.00	0.00	0.00	17.73	0.00	0.00	0.00	0.00
TRINITY_DN301034_c1_g1	0.00	0.00	0.00	8.35	6.92	0.00	0.00	3.07	19.47	0.00
TRINITY_DN301036_c0_g1	0.00	0.00	6.92	0.00	66.80	13.99	0.00	0.00	0.00	0.00
TRINITY_DN301036_c0_g2	0.00	0.00	0.00	19.34	0.00	0.00	0.00	11.00	0.00	0.00
TRINITY_DN301039_c0_g1	0.00	0.00	0.00	0.00	0.00	0.00	0.00	0.00	30.15	0.00
TRINITY_DN30103_c0_g1	0.00	0.00	38.67	3.87	0.00	0.00	5.78	5.67	12.06	0.00
TRINITY_DN301040_c1_g1	0.00	0.00	0.00	0.00	0.00	0.00	0.00	0.00	0.00	0.00
TRINITY_DN301040_c2_g1	0.00	0.00	0.00	0.00	0.00	0.00	0.00	0.00	0.00	0.00
TRINITY_DN301040_c3_g1	0.00	0.00	0.00	0.00	0.00	0.00	0.00	0.00	0.00	0.00
TRINITY_DN301041_c1_g1	0.00	0.00	0.00	0.00	0.00	0.00	0.00	0.00	0.00	0.00
TRINITY_DN301041_c2_g1	0.00	0.00	0.00	0.00	8.29	0.00	0.00	0.00	0.00	0.00
TRINITY_DN301041_c3_g1	0.00	0.00	0.00	0.00	0.00	0.00	0.00	0.00	0.00	0.00
TRINITY_DN301041_c4_g1	0.00	0.00	0.00	0.00	0.00	0.00	0.00	0.00	0.00	0.00
TRINITY_DN301042_c0_g1	0.00	0.00	0.00	0.00	0.00	0.00	0.00	0.00	9.76	0.00
TRINITY_DN301044_c0_g1	0.00	0.00	0.00	0.00	35.51	0.00	0.00	0.00	0.00	0.00
TRINITY_DN301044_c0_g3	0.00	0.00	0.00	0.00	0.00	0.00	0.00	0.00	0.00	0.00
TRINITY_DN301044_c0_g5	0.00	3.35	4.05	12.30	36.73	8.15	0.00	0.00	7.63	0.00
TRINITY_DN301045_c0_g1	0.00	0.00	0.00	0.00	0.00	0.00	0.00	0.00	0.00	0.00
TRINITY_DN301046_c0_g1	0.00	0.00	0.00	0.00	0.00	0.00	0.00	0.00	0.00	0.00
TRINITY_DN301047_c0_g1	0.00	0.00	4.79	0.00	0.00	0.00	0.00	0.00	0.00	0.00
TRINITY_DN301048_c0_g1	0.00	0.00	0.00	0.00	0.00	0.00	0.00	0.00	30.57	0.00
TRINITY_DN301049_c0_g1	0.00	0.00	0.00	0.00	0.00	0.00	0.00	0.00	0.00	0.00
TRINITY_DN30104_c0_g1	0.00	22.35	3.70	32.52	55.04	0.00	1.69	12.78	17.31	10.34
TRINITY_DN30104_c0_g2	0.00	2.88	1.73	0.00	8.15	1.73	1.59	0.00	11.68	0.00
TRINITY_DN301055_c0_g1	0.00	0.00	0.00	0.00	14.65	0.00	0.00	0.00	13.60	0.00
TRINITY_DN301055_c1_g1	0.00	0.00	0.00	0.00	0.00	0.00	0.00	0.00	0.00	0.00
TRINITY_DN301055_c1_g2	0.00	0.00	0.00	0.00	0.00	0.00	0.00	0.00	0.00	0.00
TRINITY_DN301055_c2_g1	0.00	0.00	0.00	0.00	0.00	0.00	0.00	0.00	13.12	0.00
TRINITY_DN301055_c3_g1	0.00	0.00	0.00	0.00	0.00	0.00	0.00	0.00	35.99	0.00
TRINITY_DN301055_c4_g1	0.00	0.00	0.00	9.26	7.79	0.00	0.00	0.00	0.00	0.00
TRINITY_DN301055_c5_g1	0.00	0.00	0.00	0.00	8.00	16.02	0.00	0.00	14.84	0.00
TRINITY_DN301055_c8_g1	0.00	0.00	0.00	0.00	0.00	14.33	0.00	0.00	0.00	0.00
TRINITY_DN301055_c9_g1	0.00	0.00	0.00	0.00	0.00	0.00	0.00	0.00	0.00	0.00
TRINITY_DN301057_c1_g1	0.00	0.00	0.00	0.00	0.00	0.00	0.00	0.00	0.00	0.00
TRINITY_DN301058_c1_g1	0.00	0.00	0.00	0.00	0.00	0.00	0.00	0.00	0.00	0.00
TRINITY_DN30105_c0_g1	0.00	0.00	0.00	0.00	0.00	0.00	0.00	0.00	100.53	2.26
TRINITY_DN301060_c0_g1	0.00	0.00	10.88	0.00	0.00	0.00	0.00	0.00	0.00	0.00
TRINITY_DN301065_c0_g1	0.00	0.00	0.00	0.00	0.00	0.00	0.00	13.13	0.00	0.00
TRINITY_DN301065_c0_g2	0.00	44.29	0.00	0.00	13.62	13.55	11.90	0.00	0.00	0.00
TRINITY_DN301065_c1_g1	0.00	0.00	0.00	0.00	0.00	0.00	0.00	0.00	0.00	0.00
TRINITY_DN301065_c2_g1	0.00	0.00	0.00	0.00	0.00	0.00	0.00	0.00	0.00	0.00
TRINITY_DN301065_c4_g1	0.00	0.00	0.00	0.00	17.66	0.00	0.00	0.00	16.27	15.22
TRINITY_DN301066_c0_g1	0.00	0.00	0.00	0.00	0.00	0.00	0.00	0.00	0.00	0.00
TRINITY_DN301067_c0_g1	0.00	0.00	0.00	0.00	0.00	0.00	0.00	0.00	0.00	0.00
TRINITY_DN301067_c1_g1	0.00	13.67	0.00	0.00	8.73	34.22	0.00	0.00	46.58	0.00
TRINITY_DN301067_c1_g2	0.00	0.00	0.00	0.00	0.00	0.00	0.00	0.00	0.00	0.00
TRINITY_DN301067_c1_g3	0.00	0.00	0.00	0.00	0.00	0.00	0.00	0.00	0.00	0.00
TRINITY_DN301067_c1_g4	0.00	0.00	4.35	1.33	4.43	0.00	0.00	0.00	0.00	1.97
TRINITY_DN301067_c1_g5	0.00	0.00	0.00	0.00	0.00	0.00	0.00	0.00	0.00	0.00
TRINITY_DN301067_c1_g6	0.00	0.00	20.97	4.19	7.00	0.00	0.00	0.00	6.52	0.00
TRINITY_DN301067_c2_g1	0.00	13.48	0.00	19.42	0.00	0.00	0.00	0.00	30.57	0.00
TRINITY_DN301069_c0_g1	0.00	0.00	3.84	0.00	0.00	0.00	0.00	0.00	3.20	0.00
TRINITY_DN301070_c0_g1	0.00	31.57	0.00	0.00	0.00	0.00	0.00	0.00	0.00	0.00
TRINITY_DN301072_c0_g1	0.00	0.00	9.43	0.00	0.00	0.00	0.00	0.00	0.00	0.00
TRINITY_DN301073_c0_g1	0.00	0.00	0.00	0.00	0.00	0.00	0.00	0.00	0.00	0.00
TRINITY_DN301073_c1_g1	0.00	0.00	0.00	10.91	0.00	0.00	0.00	0.00	0.00	0.00
TRINITY_DN301075_c0_g1	0.00	0.00	0.00	0.00	0.00	0.00	0.00	0.00	0.00	0.00
TRINITY_DN301075_c0_g2	0.00	0.00	0.00	0.00	0.00	0.00	0.00	0.00	27.21	0.00
TRINITY_DN301076_c0_g1	0.00	0.00	0.00	0.00	0.00	0.00	0.00	0.00	0.00	0.00
TRINITY_DN301079_c0_g1	0.00	12.49	14.97	18.07	0.00	0.00	0.00	0.00	28.51	0.00
TRINITY_DN301079_c0_g2	0.00	0.00	0.00	9.23	15.75	0.00	0.00	0.00	0.00	0.00
TRINITY_DN30107_c0_g1	0.00	0.00	0.00	0.00	4.93	0.00	0.00	0.00	0.00	0.00
TRINITY_DN30107_c0_g2	3.77	60.40	116.17	119.68	177.14	81.32	57.35	65.99	412.96	13.31
TRINITY_DN30107_c2_g1	0.00	0.00	7.69	2.04	0.00	0.00	0.00	3.00	14.33	0.00
TRINITY_DN30107_c2_g2	0.00	0.00	0.00	0.00	0.00	0.00	0.00	0.00	0.00	0.00
TRINITY_DN30107_c3_g1	0.00	0.00	21.98	0.00	5.93	0.00	0.00	0.00	0.00	0.00
TRINITY_DN30107_c7_g1	0.00	0.00	0.00	0.00	0.00	0.00	0.00	0.00	0.00	0.00
TRINITY_DN301081_c0_g1	0.00	0.00	0.00	0.00	9.88	0.00	0.00	0.00	9.20	0.00
TRINITY_DN301082_c0_g1	0.00	0.00	0.00	0.00	38.85	0.00	0.00	0.00	0.00	0.00
TRINITY_DN301083_c0_g1	0.00	0.00	0.00	0.00	0.00	0.00	0.00	0.00	0.00	0.00
TRINITY_DN301088_c2_g1	0.00	0.00	3.85	0.00	0.00	0.00	0.00	0.00	0.00	0.00
TRINITY_DN301088_c3_g2	0.00	0.00	0.00	0.00	0.00	0.00	0.00	0.00	3.97	0.00
TRINITY_DN301088_c5_g1	0.00	0.00	0.00	0.00	2.80	2.77	0.00	0.00	13.16	0.00
TRINITY_DN301088_c6_g1	0.00	0.00	7.21	0.00	0.00	0.00	0.00	0.00	0.00	0.00
TRINITY_DN301088_c7_g1	0.00	7.11	25.84	0.00	0.00	0.00	0.00	0.00	24.22	0.00
TRINITY_DN301089_c0_g2	0.00	0.00	0.00	0.00	0.00	0.00	0.00	0.00	0.00	3.99
TRINITY_DN301089_c0_g3	0.00	6.42	2.58	0.00	2.62	2.59	0.00	0.00	17.23	0.00
TRINITY_DN301089_c0_g4	0.00	0.00	0.00	4.81	0.00	0.00	0.00	0.00	30.13	0.00
TRINITY_DN301089_c0_g5	0.00	0.00	0.00	0.00	0.00	0.00	0.00	0.00	37.19	0.00
TRINITY_DN301089_c0_g7	0.00	0.00	0.00	0.00	0.00	0.00	0.00	0.00	0.00	0.00
TRINITY_DN301089_c0_g8	0.00	0.00	0.00	6.10	0.00	3.35	0.00	2.99	9.49	0.00
TRINITY_DN301089_c1_g1	0.00	0.00	0.00	0.00	0.00	0.00	0.00	0.00	0.00	0.00
TRINITY_DN301090_c0_g1	12.44	0.00	28.14	0.00	0.00	0.00	0.00	12.73	0.00	0.00
TRINITY_DN301091_c0_g1	0.00	0.00	0.00	0.00	17.36	0.00	0.00	0.00	15.98	0.00
TRINITY_DN301097_c0_g1	0.00	0.00	0.00	0.00	0.00	0.00	0.00	0.00	56.53	0.00
TRINITY_DN301097_c1_g1	0.00	0.00	0.00	0.00	0.00	0.00	0.00	0.00	0.00	0.00
TRINITY_DN301099_c0_g1	0.00	0.00	0.00	0.00	0.00	0.00	0.00	0.00	0.00	0.00
TRINITY_DN301099_c0_g2	0.00	0.00	0.00	2.35	0.00	0.00	0.00	0.00	0.00	0.00
TRINITY_DN301099_c1_g1	0.00	19.06	0.00	0.00	0.00	0.00	0.00	0.00	65.05	0.00
TRINITY_DN3010_c0_g1	1.74	21.20	36.00	18.08	77.98	26.76	14.94	9.22	107.20	2.34
TRINITY_DN3010_c0_g2	8.68	0.00	83.09	36.12	108.23	31.34	15.35	36.61	115.16	0.00
TRINITY_DN3010_c0_g3	5.25	43.01	58.19	87.89	169.78	39.42	36.08	54.90	356.39	15.25
TRINITY_DN3010_c0_g4	0.00	9.52	0.00	32.27	14.33	0.00	0.00	0.00	97.51	0.00
TRINITY_DN3010_c1_g1	10.90	18.13	60.88	28.76	106.57	31.17	8.00	17.32	60.73	1.98
TRINITY_DN3010_c1_g2	0.00	19.24	19.19	46.27	59.51	0.00	17.16	17.60	146.63	0.00
TRINITY_DN3010_c1_g4	6.93	97.80	183.12	153.09	355.79	131.60	49.40	67.10	547.61	20.99
TRINITY_DN3010_c2_g1	4.39	19.76	0.00	0.00	7.57	0.00	6.54	0.00	0.00	0.00
TRINITY_DN3010_c3_g1	0.00	0.00	0.00	0.00	0.00	0.00	0.00	0.00	0.00	0.00
TRINITY_DN3010_c8_g1	0.00	0.00	0.00	0.00	0.00	0.00	0.00	0.00	18.00	0.00
TRINITY_DN301100_c0_g1	0.00	0.00	27.47	1.68	4.60	0.00	0.00	0.00	8.60	0.00
TRINITY_DN301100_c0_g2	0.00	4.55	0.00	0.00	0.00	0.00	0.00	0.00	0.00	0.00
TRINITY_DN301100_c0_g3	0.00	0.00	0.00	6.92	0.00	23.38	0.00	0.00	0.00	0.00
TRINITY_DN301100_c1_g1	0.00	0.00	57.58	0.00	0.00	0.00	0.00	13.13	0.00	0.00
TRINITY_DN301100_c3_g1	0.00	0.00	0.00	0.00	0.00	0.00	0.00	0.00	0.00	0.00
TRINITY_DN301100_c7_g1	0.00	0.00	0.00	11.51	0.00	0.00	0.00	0.00	0.00	0.00
TRINITY_DN301101_c0_g1	0.00	0.00	6.73	0.00	0.00	0.00	0.00	0.00	0.00	0.00
TRINITY_DN301101_c0_g2	0.00	6.51	0.00	0.00	13.40	0.00	0.00	0.00	7.43	0.00
TRINITY_DN301101_c0_g3	0.00	0.00	0.00	0.00	0.00	0.00	0.00	0.00	3.04	0.00
TRINITY_DN301101_c1_g1	0.00	0.00	0.00	9.40	0.00	0.00	0.00	0.00	14.60	0.00
TRINITY_DN301102_c0_g1	0.00	0.00	0.00	8.48	43.24	0.00	0.00	0.00	0.00	0.00
TRINITY_DN301102_c1_g1	0.00	0.00	0.00	0.00	0.00	0.00	0.00	0.00	0.00	0.00
TRINITY_DN301105_c0_g1	0.00	0.00	0.00	3.09	0.00	0.00	4.61	0.00	4.83	0.00
TRINITY_DN301107_c0_g1	0.00	0.00	0.00	0.00	0.00	0.00	0.00	0.00	0.00	0.00
TRINITY_DN301107_c1_g1	0.00	31.29	0.00	0.00	0.00	0.00	0.00	0.00	0.00	0.00
TRINITY_DN301108_c0_g2	0.00	0.00	0.00	0.00	0.00	0.00	0.00	0.00	0.00	0.00
TRINITY_DN30110_c0_g1	0.00	5.21	0.00	0.00	16.90	32.89	0.00	5.58	17.78	34.77
TRINITY_DN30110_c0_g2	7.22	0.00	8.52	20.37	0.00	0.00	0.00	7.52	23.98	0.00
TRINITY_DN301110_c0_g1	0.00	0.00	0.00	3.77	18.79	0.00	0.00	0.00	0.00	0.00
TRINITY_DN301111_c1_g1	0.00	0.00	0.00	0.00	0.00	0.00	0.00	0.00	0.00	0.00
TRINITY_DN301113_c0_g1	0.00	0.00	0.00	5.09	0.00	9.66	0.00	0.00	0.00	0.00
TRINITY_DN301114_c0_g1	0.00	0.00	0.00	0.00	0.00	0.00	0.00	0.00	0.00	0.00
TRINITY_DN301115_c2_g1	0.00	62.02	0.00	0.00	0.00	0.00	0.00	0.00	17.81	0.00
TRINITY_DN301116_c0_g1	0.00	0.00	0.00	0.00	0.00	0.00	0.00	0.00	13.53	4.26
TRINITY_DN301118_c0_g2	0.00	0.00	0.00	0.00	0.00	0.00	0.00	0.00	16.70	0.00
TRINITY_DN301119_c0_g2	3.72	7.33	0.00	5.38	0.00	0.00	4.02	0.00	12.53	0.00
TRINITY_DN301119_c1_g1	0.00	0.00	0.00	7.59	0.00	0.00	0.00	0.00	0.00	0.00
TRINITY_DN301119_c1_g2	0.00	0.00	0.00	11.25	37.30	0.00	0.00	5.49	34.97	5.54
TRINITY_DN301119_c3_g1	0.00	0.00	0.00	0.00	0.00	0.00	0.00	0.00	0.00	0.00
TRINITY_DN30111_c0_g1	0.00	0.00	0.00	0.00	29.94	0.00	0.00	0.00	0.00	0.00
TRINITY_DN30111_c0_g2	0.00	27.73	67.68	13.34	103.05	11.28	33.58	17.27	50.42	0.00
TRINITY_DN30111_c1_g1	0.00	0.00	0.00	0.00	24.23	0.00	0.00	0.00	0.00	0.00
TRINITY_DN301120_c0_g1	0.00	0.00	35.22	2.00	69.94	0.00	0.00	10.29	0.00	0.00
TRINITY_DN301120_c0_g2	4.15	5.75	19.29	4.60	32.88	6.98	17.94	12.53	54.71	0.00
TRINITY_DN301121_c0_g1	0.00	0.00	44.19	0.00	0.00	0.00	13.17	13.36	0.00	0.00
TRINITY_DN301122_c0_g1	0.00	0.00	0.00	0.00	0.00	0.00	0.00	0.00	0.00	0.00
TRINITY_DN301123_c0_g1	0.00	0.00	0.00	10.59	0.00	0.00	0.00	0.00	0.00	0.00
TRINITY_DN301127_c0_g1	0.00	0.00	0.00	0.00	0.00	0.00	0.00	0.00	0.00	0.00
TRINITY_DN301128_c0_g1	0.00	0.00	0.00	0.00	27.50	0.00	0.00	0.00	0.00	0.00
TRINITY_DN301128_c1_g1	0.00	0.00	0.00	0.00	0.00	0.00	0.00	0.00	0.00	0.00
TRINITY_DN301128_c2_g1	0.00	0.00	0.00	0.00	0.00	16.13	0.00	0.00	0.00	14.08
TRINITY_DN301129_c0_g2	0.00	0.00	0.00	0.00	0.00	0.00	0.00	0.00	11.95	0.00
TRINITY_DN301129_c1_g1	0.00	0.00	0.00	16.04	0.00	0.00	0.00	12.00	0.00	0.00
TRINITY_DN30112_c0_g1	0.00	0.00	5.10	0.00	3.96	0.00	0.00	0.00	0.00	3.50
TRINITY_DN30112_c0_g2	0.00	0.81	0.00	4.87	5.23	0.97	1.83	0.91	5.70	0.90
TRINITY_DN301131_c0_g1	0.00	0.00	16.12	0.00	0.00	0.00	0.00	0.00	0.00	0.00
TRINITY_DN301132_c0_g1	0.00	1.47	0.00	2.43	5.16	0.00	0.00	3.27	0.00	0.00
TRINITY_DN301132_c1_g1	0.00	2.67	0.00	0.00	7.02	16.22	0.00	0.00	21.43	0.00
TRINITY_DN301133_c0_g1	0.00	14.33	5.81	0.00	5.81	0.00	0.00	0.00	5.43	0.00
TRINITY_DN301133_c1_g1	0.00	0.00	0.00	4.42	0.00	0.00	0.00	0.00	0.00	0.00
TRINITY_DN301134_c0_g1	0.00	21.81	3.77	9.18	7.60	7.58	6.84	10.08	14.23	0.00
TRINITY_DN301136_c0_g2	0.00	0.00	0.00	0.00	0.00	0.00	0.00	0.00	0.00	0.00
TRINITY_DN301137_c0_g1	0.00	0.00	0.00	0.00	0.00	0.00	0.00	0.00	33.70	0.00
TRINITY_DN301137_c1_g1	0.00	0.00	0.00	0.00	10.31	0.00	0.00	0.00	0.00	0.00
TRINITY_DN301139_c0_g1	0.00	0.00	0.00	0.00	29.06	0.00	0.00	0.00	0.00	0.00
TRINITY_DN301139_c1_g1	0.00	0.00	9.33	0.00	0.00	0.00	0.00	0.00	8.78	0.00
TRINITY_DN301143_c0_g1	0.00	0.00	0.00	0.00	6.46	0.00	0.00	5.74	24.25	0.00
TRINITY_DN301143_c1_g1	0.00	0.00	0.00	0.00	4.36	30.50	0.00	0.00	0.00	0.00
TRINITY_DN301143_c2_g1	0.00	0.00	6.37	3.95	2.85	0.00	0.00	5.07	12.35	0.00
TRINITY_DN301144_c0_g1	0.00	4.93	28.13	4.78	20.43	4.44	5.46	6.88	13.33	7.13
TRINITY_DN301144_c0_g2	0.00	0.00	0.00	2.12	0.00	1.72	0.00	1.59	1.66	0.00
TRINITY_DN301144_c1_g1	0.00	7.75	0.00	0.00	0.00	0.00	2.14	0.00	0.00	0.00
TRINITY_DN301144_c2_g1	0.00	0.00	0.00	0.00	0.00	0.00	0.00	0.00	0.00	0.00
TRINITY_DN301145_c0_g1	0.00	21.02	0.00	0.00	31.64	18.89	0.00	16.93	91.03	0.00
TRINITY_DN301146_c0_g1	0.00	0.00	0.00	20.27	17.36	0.00	0.00	0.00	0.00	0.00
TRINITY_DN301146_c0_g2	0.00	0.00	0.00	0.00	0.00	0.00	0.00	0.00	0.00	0.00
TRINITY_DN301148_c0_g1	0.00	16.04	0.00	0.00	0.00	99.10	0.00	17.79	0.00	0.00
TRINITY_DN301148_c0_g2	0.00	0.00	0.00	0.00	0.00	0.00	0.00	0.00	0.00	0.00
TRINITY_DN301150_c0_g1	0.00	0.00	0.00	5.63	0.00	0.00	0.00	0.00	4.36	0.00
TRINITY_DN301150_c2_g1	0.00	0.00	35.31	0.00	29.41	11.86	0.00	5.18	22.00	0.00
TRINITY_DN301150_c3_g1	0.00	0.00	0.00	0.00	0.00	0.00	0.00	0.00	0.00	0.00
TRINITY_DN301154_c0_g1	0.00	0.00	0.00	0.00	0.00	0.00	0.00	0.00	0.00	0.00
TRINITY_DN301155_c0_g1	0.00	0.00	0.00	0.00	0.00	0.00	0.00	0.00	0.00	0.00
TRINITY_DN301156_c0_g1	0.00	0.00	0.00	0.00	0.00	0.00	0.00	0.00	0.00	0.00
TRINITY_DN301156_c1_g1	0.00	0.00	0.00	3.22	5.34	0.00	0.00	0.00	0.00	0.00
TRINITY_DN301158_c1_g1	0.00	0.00	0.00	0.00	0.00	0.00	0.00	0.00	0.00	0.00
TRINITY_DN301159_c0_g1	0.00	0.00	0.00	0.00	0.00	0.00	0.00	0.00	0.00	0.00
TRINITY_DN30115_c0_g1	0.00	0.00	0.00	0.00	0.00	0.00	0.00	0.00	0.00	0.00
TRINITY_DN30115_c1_g1	0.00	0.00	0.00	3.57	13.94	0.00	5.33	0.00	14.94	0.00
TRINITY_DN30115_c1_g2	0.00	0.00	0.00	0.00	0.00	0.00	0.00	0.00	0.00	0.00
TRINITY_DN301160_c0_g1	7.02	0.00	0.00	0.00	0.00	0.00	0.00	0.00	0.00	0.00
TRINITY_DN301160_c1_g1	0.00	0.00	0.00	0.00	0.00	0.00	0.00	0.00	0.00	0.00
TRINITY_DN301161_c0_g1	0.00	0.00	0.00	0.00	0.00	0.00	0.00	0.00	0.00	0.00
TRINITY_DN301161_c1_g1	0.00	0.00	0.00	6.15	0.00	0.00	0.00	0.00	0.00	0.00
TRINITY_DN301161_c1_g2	0.00	0.00	0.00	25.02	0.00	0.00	0.00	6.10	0.00	0.00
TRINITY_DN301161_c2_g1	0.00	0.00	0.00	0.00	0.00	0.00	0.00	0.00	0.00	0.00
TRINITY_DN301161_c2_g2	0.00	0.00	0.00	8.90	14.21	0.00	0.00	0.00	10.00	0.00
TRINITY_DN301161_c3_g1	0.00	0.00	0.00	0.00	0.00	5.49	0.00	0.00	5.11	0.00
TRINITY_DN301163_c0_g1	0.00	0.00	0.00	0.00	0.00	0.00	0.00	0.00	0.00	0.00
TRINITY_DN301163_c0_g2	0.00	0.00	0.00	0.00	0.00	0.00	0.00	0.00	0.00	0.00
TRINITY_DN301163_c1_g1	0.00	0.00	2.43	1.50	0.00	1.21	0.00	0.00	0.00	0.00
TRINITY_DN301163_c2_g1	0.00	0.00	0.00	6.75	0.00	0.00	0.00	0.00	0.00	0.00
TRINITY_DN301163_c3_g1	0.00	0.00	0.00	0.00	0.00	0.00	0.00	0.00	12.38	0.00
TRINITY_DN301164_c1_g1	0.00	0.00	2.67	3.29	5.49	4.01	0.00	2.49	6.47	1.23
TRINITY_DN301164_c3_g1	0.00	0.00	8.89	0.00	0.00	0.00	0.00	0.00	0.00	0.00
TRINITY_DN301165_c2_g1	0.00	0.00	0.00	0.00	0.00	0.00	0.00	0.00	0.00	0.00
TRINITY_DN301169_c0_g1	0.00	0.00	0.00	0.00	0.00	0.00	0.00	0.00	0.00	0.00
TRINITY_DN30116_c0_g1	0.00	0.00	18.49	0.00	0.00	0.00	0.00	0.00	0.00	0.00
TRINITY_DN30116_c0_g2	0.00	0.00	0.00	0.00	0.00	0.00	0.00	0.00	3.64	0.00
TRINITY_DN30116_c1_g1	0.00	0.00	0.00	0.00	0.00	0.00	0.00	0.00	0.00	0.00
TRINITY_DN301170_c0_g1	0.00	0.00	0.00	10.85	37.09	0.00	0.00	0.00	17.16	0.00
TRINITY_DN301171_c0_g1	0.00	0.00	0.00	0.00	0.00	0.00	0.00	0.00	0.00	0.00
TRINITY_DN301171_c1_g1	0.00	0.00	0.00	0.00	0.00	0.00	0.00	0.00	0.00	0.00
TRINITY_DN301172_c0_g1	0.00	0.00	0.00	0.00	0.00	0.00	0.00	0.00	10.18	0.00
TRINITY_DN301173_c0_g1	0.00	29.25	0.00	0.00	18.08	0.00	0.00	0.00	16.70	0.00
TRINITY_DN301174_c0_g1	0.00	0.00	42.52	0.00	0.00	0.00	0.00	0.00	7.41	0.00
TRINITY_DN301174_c1_g1	0.00	0.00	0.00	0.00	0.00	0.00	0.00	0.00	6.08	0.00
TRINITY_DN301175_c0_g1	0.00	1.39	6.68	3.08	0.00	0.00	0.00	0.00	3.22	1.52
TRINITY_DN301176_c0_g1	0.00	0.00	17.13	12.14	0.00	0.00	0.00	0.00	0.00	0.00
TRINITY_DN301176_c0_g2	0.00	0.00	0.00	0.00	0.00	9.34	0.00	0.00	0.00	0.00
TRINITY_DN301180_c0_g1	0.00	0.00	0.00	0.00	0.00	0.00	15.28	0.00	0.00	0.00
TRINITY_DN301180_c1_g1	0.00	0.00	0.00	0.00	25.56	0.00	0.00	0.00	0.00	0.00
TRINITY_DN301182_c2_g1	0.00	0.00	0.00	23.50	19.89	0.00	0.00	0.00	9.25	0.00
TRINITY_DN301182_c3_g1	0.00	0.00	0.00	0.00	0.00	0.00	0.00	15.70	16.41	0.00
TRINITY_DN301182_c3_g2	5.43	0.00	0.00	0.00	0.00	6.53	0.00	0.00	0.00	0.00
TRINITY_DN301182_c3_g3	0.00	0.00	0.00	0.00	0.00	13.55	0.00	0.00	12.62	0.00
TRINITY_DN301182_c5_g1	0.00	0.00	0.00	4.71	0.00	0.00	0.00	6.90	0.00	0.00
TRINITY_DN301182_c7_g1	0.00	0.00	0.00	0.00	0.00	0.00	0.00	0.00	0.00	0.00
TRINITY_DN301182_c8_g1	0.00	0.00	0.00	0.00	0.00	0.00	0.00	0.00	0.00	0.00
TRINITY_DN301182_c9_g1	0.00	0.00	0.00	0.00	0.00	0.00	0.00	0.00	0.00	0.00
TRINITY_DN301184_c0_g1	0.00	0.00	0.00	11.45	0.00	0.00	16.95	0.00	0.00	0.00
TRINITY_DN301185_c0_g1	0.00	22.59	16.84	0.00	6.71	17.15	15.00	0.00	15.98	0.00
TRINITY_DN301185_c1_g2	0.00	0.00	0.00	4.51	0.00	0.00	0.00	0.00	0.00	0.00
TRINITY_DN301185_c2_g1	0.00	0.00	0.00	0.00	26.64	21.29	0.00	0.00	0.00	0.00
TRINITY_DN301185_c2_g2	0.00	14.12	0.00	3.89	10.58	0.00	0.00	0.00	0.00	5.75
TRINITY_DN301185_c3_g1	0.00	0.00	0.00	0.00	12.24	0.00	0.00	0.00	0.00	0.00
TRINITY_DN301186_c0_g1	0.00	0.00	0.00	0.00	7.95	0.00	0.00	0.00	0.00	0.00
TRINITY_DN301186_c4_g1	0.00	0.00	0.00	0.00	0.00	0.00	0.00	0.00	0.00	0.00
TRINITY_DN301188_c1_g1	0.00	0.00	0.00	0.00	0.00	0.00	14.85	30.29	0.00	0.00
TRINITY_DN301188_c2_g1	0.00	0.00	0.00	0.00	0.00	0.00	0.00	0.00	0.00	0.00
TRINITY_DN30118_c0_g1	0.00	0.00	54.97	0.00	11.18	0.00	0.00	0.00	0.00	0.00
TRINITY_DN301192_c0_g1	0.00	0.00	2.55	0.00	0.00	0.00	0.00	0.00	0.00	0.00
TRINITY_DN301193_c0_g1	0.00	0.00	0.00	0.00	0.00	0.00	0.00	0.00	0.00	0.00
TRINITY_DN301193_c1_g1	0.00	0.00	0.00	0.00	0.00	0.00	0.00	0.00	0.00	0.00
TRINITY_DN301194_c0_g1	0.00	0.00	0.00	9.62	16.47	0.00	0.00	0.00	0.00	0.00
TRINITY_DN301195_c0_g1	0.00	0.00	7.34	8.80	0.00	0.00	0.00	0.00	0.00	0.00
TRINITY_DN301197_c0_g1	0.00	0.00	18.21	0.00	16.62	0.00	16.19	0.00	15.17	0.00
TRINITY_DN301197_c1_g2	0.00	0.00	0.00	0.00	0.00	0.00	0.00	0.00	0.00	0.00
TRINITY_DN301197_c1_g3	0.00	0.00	0.00	0.00	0.00	0.00	0.00	0.00	0.00	0.00
TRINITY_DN301197_c1_g4	0.00	0.00	0.00	0.00	0.00	0.00	0.00	0.00	0.00	0.00
TRINITY_DN301197_c3_g1	0.00	0.00	0.00	0.00	0.00	0.00	0.00	0.00	0.00	0.00
TRINITY_DN301198_c0_g1	0.00	3.05	0.00	2.24	3.72	0.00	0.00	0.00	0.00	0.00
TRINITY_DN301198_c0_g2	1.79	0.00	0.00	0.00	0.00	4.18	1.91	0.00	6.34	1.89
TRINITY_DN30119_c0_g1	0.00	1.91	8.72	1.41	9.38	2.31	4.22	0.00	6.26	1.97
TRINITY_DN30119_c0_g2	0.00	3.09	18.69	6.83	33.22	15.02	3.39	6.67	21.17	3.34
TRINITY_DN30119_c1_g3	0.00	0.00	0.00	0.00	0.00	0.00	0.00	0.00	0.00	0.00
TRINITY_DN30119_c2_g1	0.00	0.00	10.49	0.00	0.00	14.04	0.00	3.13	0.00	0.00
TRINITY_DN30119_c2_g2	0.00	16.85	11.62	3.55	24.23	11.67	0.00	2.62	30.38	0.00
TRINITY_DN30119_c2_g4	0.00	0.00	0.00	0.00	33.56	5.62	5.02	0.00	26.11	0.00
TRINITY_DN30119_c3_g1	0.00	0.00	0.00	3.66	8.60	0.00	0.00	0.00	5.69	0.00
TRINITY_DN3011_c0_g1	0.00	4.40	5.32	0.00	13.49	5.33	9.71	7.22	20.27	0.00
TRINITY_DN3011_c0_g2	0.00	6.74	8.18	0.00	8.24	0.00	0.00	0.00	15.30	0.00
TRINITY_DN3011_c2_g1	0.00	14.69	0.00	0.00	0.00	0.00	0.00	0.00	16.68	7.88
TRINITY_DN301202_c0_g1	0.00	0.00	0.00	0.00	0.00	0.00	0.00	0.00	0.00	0.00
TRINITY_DN301203_c2_g1	0.00	0.00	0.00	10.29	0.00	0.00	0.00	0.00	16.27	0.00
TRINITY_DN301204_c0_g1	0.00	0.00	0.00	6.92	0.00	0.00	0.00	0.00	10.92	0.00
TRINITY_DN301206_c0_g1	0.00	0.00	0.00	0.00	0.00	0.00	0.00	0.00	0.00	0.00
TRINITY_DN301207_c1_g1	0.00	0.00	0.00	0.00	0.00	0.00	0.00	0.00	0.00	0.00
TRINITY_DN301207_c1_g2	0.00	5.21	9.47	9.60	19.10	0.00	0.00	2.83	23.89	0.00
TRINITY_DN301207_c3_g1	0.00	0.00	0.00	4.59	7.60	0.00	0.00	0.00	19.50	0.00
TRINITY_DN301207_c4_g1	0.00	0.00	0.00	0.00	0.00	0.00	0.00	0.00	0.00	0.00
TRINITY_DN301207_c5_g1	0.00	0.00	0.00	0.00	0.00	0.00	0.00	0.00	7.14	0.00
TRINITY_DN301207_c8_g1	0.00	0.00	0.00	0.00	0.00	0.00	0.00	0.00	0.00	0.00
TRINITY_DN301208_c0_g1	0.00	0.00	0.00	0.00	4.57	0.00	0.00	0.00	0.00	0.00
TRINITY_DN30120_c0_g1	0.00	0.00	0.00	11.66	0.00	19.82	0.00	0.00	55.52	0.00
TRINITY_DN30120_c0_g2	0.00	0.00	0.00	6.11	62.22	0.00	0.00	0.00	0.00	0.00
TRINITY_DN30120_c1_g2	0.00	0.00	0.00	0.00	0.00	0.00	0.00	0.00	4.95	0.00
TRINITY_DN301210_c0_g1	0.00	0.00	0.00	16.44	0.00	0.00	0.00	0.00	0.00	0.00
TRINITY_DN301211_c1_g1	0.00	0.00	0.00	0.00	0.00	0.00	0.00	0.00	0.00	0.00
TRINITY_DN301213_c0_g1	0.00	0.00	0.00	0.00	2.94	0.00	0.00	0.00	2.76	0.00
TRINITY_DN301214_c0_g1	0.00	6.36	17.92	3.13	7.80	0.00	4.68	0.00	12.21	0.00
TRINITY_DN301215_c0_g1	0.00	0.00	0.00	0.00	0.00	38.63	0.00	7.81	8.30	0.00
TRINITY_DN301215_c1_g1	0.00	0.00	0.00	0.00	9.46	7.98	4.26	0.00	0.00	0.00
TRINITY_DN301216_c1_g1	0.00	0.00	0.00	0.00	0.00	0.00	0.00	0.00	0.00	0.00
TRINITY_DN301217_c0_g1	0.00	0.00	0.00	0.00	0.00	0.00	0.00	0.00	0.00	0.00
TRINITY_DN301219_c1_g1	0.00	0.00	0.00	13.08	22.21	0.00	0.00	0.00	0.00	0.00
TRINITY_DN30121_c0_g1	0.00	0.00	0.00	0.00	0.00	0.00	0.00	0.00	0.00	0.00
TRINITY_DN30121_c0_g2	0.00	1.45	2.60	0.00	12.51	2.60	0.00	1.63	8.44	4.82
TRINITY_DN30121_c0_g3	10.08	0.00	3.38	4.12	0.00	17.15	0.00	0.00	0.00	0.00
TRINITY_DN301222_c0_g1	0.00	0.00	0.00	0.00	0.00	0.00	0.00	0.00	0.00	0.00
TRINITY_DN301222_c1_g1	0.00	0.00	0.00	0.00	0.00	0.00	0.00	8.68	0.00	0.00
TRINITY_DN301222_c1_g2	0.00	0.00	0.00	0.00	18.24	0.00	15.84	0.00	0.00	0.00
TRINITY_DN301224_c0_g1	0.00	0.00	0.00	0.00	0.00	0.00	0.00	0.00	10.84	10.20
TRINITY_DN301226_c0_g1	0.00	0.00	0.00	3.13	0.00	0.00	0.00	0.00	14.60	0.00
TRINITY_DN301228_c0_g2	0.00	0.00	35.52	0.00	0.00	0.00	0.00	0.00	0.00	3.61
TRINITY_DN301228_c1_g1	0.00	0.00	5.04	0.00	0.00	0.00	0.00	0.00	0.00	0.00
TRINITY_DN301228_c3_g1	0.00	0.00	0.00	0.00	0.00	0.00	0.00	0.00	0.00	0.00
TRINITY_DN301228_c4_g1	0.00	0.00	0.00	0.00	0.00	0.00	0.00	0.00	0.00	0.00
TRINITY_DN301228_c5_g1	0.00	0.00	0.00	0.00	0.00	0.00	0.00	0.00	0.00	0.00
TRINITY_DN301229_c0_g1	0.00	0.00	0.00	0.00	23.60	0.00	0.00	7.36	13.12	0.00
TRINITY_DN301229_c0_g2	0.00	0.00	0.00	17.37	7.27	0.00	0.00	0.00	13.54	0.00
TRINITY_DN30122_c0_g1	0.00	0.00	27.15	5.93	27.80	13.84	0.00	0.00	0.00	0.00
TRINITY_DN30122_c0_g2	0.00	4.52	0.00	4.06	9.38	0.00	4.95	0.00	0.00	0.00
TRINITY_DN301230_c0_g1	0.00	11.17	26.75	25.81	27.45	0.00	0.00	0.00	25.43	0.00
TRINITY_DN301233_c0_g1	0.00	0.00	0.00	0.00	0.00	0.00	0.00	0.00	0.00	0.00
TRINITY_DN301234_c0_g1	0.00	0.00	2.26	1.38	2.30	4.52	0.00	0.00	6.49	2.04
TRINITY_DN301236_c0_g1	0.00	0.00	50.98	0.00	4.92	0.00	0.00	0.00	0.00	0.00
TRINITY_DN301236_c0_g2	0.00	0.00	0.00	0.00	0.00	0.00	0.00	0.00	0.00	0.00
TRINITY_DN301236_c1_g1	0.00	0.00	0.00	0.00	0.00	0.00	0.00	0.00	12.47	0.00
TRINITY_DN301236_c4_g1	0.00	0.00	0.00	9.52	16.94	0.00	0.00	0.00	0.00	0.00
TRINITY_DN301236_c9_g1	0.00	0.00	0.00	0.00	0.00	0.00	0.00	0.00	0.00	0.00
TRINITY_DN301237_c0_g1	0.00	0.00	0.00	0.00	0.00	0.00	0.00	0.00	0.00	0.00
TRINITY_DN301238_c0_g1	0.00	0.00	37.03	0.00	9.33	0.00	0.00	0.00	8.73	0.00
TRINITY_DN301238_c0_g2	0.00	0.00	0.00	0.00	0.00	0.00	0.00	0.00	0.00	0.00
TRINITY_DN301239_c0_g1	0.00	0.00	0.00	0.00	47.18	0.00	0.00	0.00	8.78	0.00
TRINITY_DN301239_c0_g2	0.00	0.00	0.00	11.28	19.09	0.00	0.00	0.00	0.00	0.00
TRINITY_DN301240_c0_g1	0.00	13.48	0.00	0.00	0.00	0.00	0.00	0.00	30.57	0.00
TRINITY_DN301241_c1_g1	0.00	0.00	0.00	0.00	0.00	0.00	0.00	0.00	0.00	0.00
TRINITY_DN301242_c0_g1	0.00	0.00	0.00	4.04	0.00	0.00	0.00	0.00	0.00	0.00
TRINITY_DN301242_c0_g2	0.00	0.00	4.00	0.00	0.00	0.00	0.00	0.00	0.00	0.00
TRINITY_DN301242_c1_g1	0.00	0.00	0.00	10.74	0.00	0.00	0.00	0.00	0.00	0.00
TRINITY_DN301242_c3_g1	0.00	0.00	0.00	0.00	0.00	0.00	0.00	0.00	0.00	0.00
TRINITY_DN301243_c1_g1	0.00	5.08	12.37	39.64	24.76	13.00	13.73	0.00	23.92	0.00
TRINITY_DN301244_c0_g1	0.00	0.00	0.00	0.00	36.78	0.00	0.00	0.00	0.00	0.00
TRINITY_DN301245_c0_g1	0.00	0.00	0.00	0.00	0.00	0.00	0.00	0.00	0.00	0.00
TRINITY_DN301246_c0_g1	0.00	0.00	0.00	0.00	5.77	0.00	0.00	0.00	0.00	0.00
TRINITY_DN301247_c0_g1	0.00	3.57	8.66	15.75	8.71	13.07	0.00	11.52	8.14	0.00
TRINITY_DN301248_c0_g1	0.00	0.00	0.00	0.00	0.00	0.00	0.00	0.00	0.00	0.00
TRINITY_DN30124_c1_g1	0.00	0.00	0.00	6.11	41.48	0.00	0.00	9.11	0.00	0.00
TRINITY_DN301250_c0_g1	0.00	0.00	0.00	0.00	0.00	19.61	0.00	0.00	0.00	0.00
TRINITY_DN301252_c0_g1	0.00	0.00	0.00	0.00	16.66	0.00	0.00	0.00	0.00	0.00
TRINITY_DN301253_c0_g1	0.00	0.00	0.00	0.00	0.00	0.00	0.00	8.46	14.71	0.00
TRINITY_DN301253_c0_g2	0.00	0.00	0.00	0.00	0.00	0.00	0.00	0.00	0.00	0.00
TRINITY_DN301254_c0_g2	0.00	5.85	7.11	11.42	7.13	0.00	6.36	0.00	16.36	0.00
TRINITY_DN301255_c0_g1	0.00	0.00	0.00	10.91	0.00	0.00	0.00	0.00	0.00	0.00
TRINITY_DN301257_c0_g1	0.00	0.00	0.00	0.00	0.00	0.00	0.00	0.00	0.00	0.00
TRINITY_DN301257_c0_g2	0.00	0.00	0.00	0.00	0.00	0.00	0.00	0.00	0.00	0.00
TRINITY_DN301257_c1_g1	0.00	0.00	0.00	0.00	0.00	50.59	0.00	0.00	15.68	0.00
TRINITY_DN301257_c1_g2	0.00	0.00	0.00	22.90	0.00	0.00	0.00	0.00	0.00	0.00
TRINITY_DN301258_c0_g2	0.00	0.00	0.00	10.08	25.51	8.53	0.00	0.00	0.00	0.00
TRINITY_DN301259_c0_g1	0.00	0.00	41.01	0.00	14.01	0.00	0.00	0.00	0.00	0.00
TRINITY_DN301259_c1_g1	0.00	0.00	0.00	10.13	0.00	0.00	0.00	0.00	15.98	0.00
TRINITY_DN301259_c1_g2	0.00	17.81	0.00	6.42	21.80	21.79	0.00	19.12	0.00	0.00
TRINITY_DN301259_c3_g1	0.00	0.00	13.00	0.00	0.00	0.00	0.00	0.00	0.00	0.00
TRINITY_DN301259_c4_g1	0.00	0.00	0.00	25.82	0.00	0.00	0.00	0.00	0.00	0.00
TRINITY_DN30125_c0_g1	0.00	0.00	0.00	10.25	0.00	0.00	0.00	0.00	0.00	0.00
TRINITY_DN30125_c0_g2	0.00	26.63	65.55	50.30	214.04	6.59	5.35	20.98	80.28	10.59
TRINITY_DN30125_c2_g1	0.00	0.00	0.00	0.00	0.00	0.00	0.00	0.00	0.00	0.00
TRINITY_DN30125_c2_g2	0.00	0.00	0.00	10.40	0.00	0.00	0.00	0.00	0.00	0.00
TRINITY_DN30125_c2_g3	0.00	0.00	11.40	0.00	21.29	0.00	0.00	0.00	12.59	0.00
TRINITY_DN30125_c3_g1	0.00	0.00	0.00	0.00	20.16	0.00	0.00	18.00	0.00	0.00
TRINITY_DN301260_c0_g1	0.00	0.00	8.22	0.00	0.00	0.00	0.00	0.00	4.27	0.00
TRINITY_DN301261_c0_g1	0.00	0.00	0.00	0.00	0.00	0.00	0.00	0.00	0.00	0.00
TRINITY_DN301262_c0_g1	0.00	0.00	0.00	0.00	0.00	0.00	0.00	0.00	15.65	0.00
TRINITY_DN301262_c1_g1	0.00	0.00	0.00	17.65	0.00	0.00	0.00	0.00	0.00	0.00
TRINITY_DN301263_c0_g2	0.00	0.00	20.46	0.00	6.84	0.00	0.00	0.00	19.13	0.00
TRINITY_DN301264_c0_g1	0.00	0.00	2.38	5.95	0.00	0.00	1.65	0.00	1.16	0.00
TRINITY_DN301264_c0_g2	0.00	0.00	0.00	4.01	5.15	0.83	0.00	0.78	1.62	0.00
TRINITY_DN301267_c0_g1	0.00	0.00	0.00	44.96	0.00	0.00	0.00	0.00	17.81	0.00
TRINITY_DN301267_c2_g1	0.00	0.00	0.00	1.66	0.00	0.00	0.00	0.00	2.59	0.00
TRINITY_DN301269_c0_g1	0.00	0.00	0.00	0.00	0.00	0.00	0.00	0.00	0.00	0.00
TRINITY_DN301269_c0_g2	0.00	0.00	19.54	0.00	42.66	0.00	15.43	0.00	16.41	0.00
TRINITY_DN30126_c0_g1	92.32	322.57	326.61	1433.34	1035.39	286.93	1790.18	538.80	17728.62	343.18
TRINITY_DN301271_c0_g1	0.00	13.71	0.00	5.04	16.73	0.00	0.00	3.69	35.17	3.70
TRINITY_DN301271_c1_g1	0.00	0.00	0.00	0.00	0.00	0.00	0.00	0.00	0.00	0.00
TRINITY_DN301271_c1_g2	0.00	0.00	0.00	0.00	0.00	0.00	17.61	0.00	37.69	0.00
TRINITY_DN301271_c2_g1	0.00	0.00	0.00	0.00	0.00	0.00	0.00	0.00	0.00	0.00
TRINITY_DN301271_c2_g2	0.00	0.00	0.00	11.66	0.00	0.00	17.32	0.00	0.00	0.00
TRINITY_DN301271_c2_g3	0.00	0.00	0.00	0.00	6.96	0.00	0.00	0.00	0.00	0.00
TRINITY_DN301271_c4_g1	0.00	0.00	0.00	8.54	0.00	0.00	0.00	0.00	13.50	0.00
TRINITY_DN301271_c5_g1	0.00	0.00	0.00	0.00	0.00	0.00	0.00	0.00	0.00	0.00
TRINITY_DN301273_c0_g1	0.00	0.00	0.00	0.00	0.00	0.00	0.00	0.00	0.00	0.00
TRINITY_DN301274_c0_g1	0.00	0.00	0.00	7.17	0.00	0.00	0.00	0.00	0.00	0.00
TRINITY_DN301274_c1_g1	0.00	8.55	0.00	0.00	5.21	0.00	0.00	0.00	10.07	0.00
TRINITY_DN301274_c2_g1	0.00	0.00	0.00	9.11	15.49	0.00	0.00	0.00	0.00	0.00
TRINITY_DN301274_c3_g1	0.00	0.00	0.00	0.00	0.00	0.00	0.00	0.00	0.00	15.59
TRINITY_DN301277_c1_g1	0.00	0.00	0.00	0.00	0.00	0.00	0.00	0.00	0.00	0.00
TRINITY_DN301278_c0_g1	0.00	0.00	0.00	0.00	0.00	14.76	0.00	0.00	0.00	0.00
TRINITY_DN30127_c0_g1	0.00	0.00	12.46	28.34	39.58	9.47	10.21	11.38	50.28	0.00
TRINITY_DN301281_c0_g1	0.00	0.00	0.00	0.00	0.00	0.00	0.00	0.00	0.00	0.00
TRINITY_DN301283_c0_g1	0.00	6.71	0.00	0.00	0.00	0.00	0.00	7.17	7.61	0.00
TRINITY_DN301286_c0_g1	0.00	0.00	0.00	1.04	0.00	3.40	0.00	0.00	0.00	0.00
TRINITY_DN301287_c0_g1	0.60	9.94	5.43	5.42	11.92	4.43	2.03	6.40	38.16	0.00
TRINITY_DN301287_c0_g2	0.00	0.00	0.00	0.00	0.00	0.00	0.00	0.00	0.00	0.00
TRINITY_DN301287_c1_g1	0.00	0.00	0.00	2.48	0.00	0.00	0.00	0.00	9.60	0.00
TRINITY_DN301289_c0_g1	0.00	0.00	0.00	26.89	0.00	0.00	0.00	0.00	14.13	0.00
TRINITY_DN301289_c1_g1	0.00	0.00	0.00	0.00	0.00	0.00	0.00	0.00	0.00	0.00
TRINITY_DN30128_c0_g1	0.00	0.00	0.00	0.00	0.00	33.72	7.42	59.97	46.92	0.00
TRINITY_DN30128_c0_g2	0.00	0.00	0.00	0.00	0.00	0.00	0.00	0.00	0.00	0.00
TRINITY_DN301291_c1_g1	0.00	18.75	15.21	36.41	93.05	7.68	6.78	0.00	49.71	0.00
TRINITY_DN301292_c0_g1	0.00	0.00	0.00	0.00	0.01	0.00	0.00	0.00	0.00	0.00
TRINITY_DN301292_c1_g1	0.00	0.00	0.00	0.00	12.16	0.00	0.00	0.00	0.00	0.00
TRINITY_DN301293_c0_g1	0.00	0.00	0.00	4.68	0.00	0.00	0.00	0.00	0.00	0.00
TRINITY_DN301294_c0_g1	0.00	0.00	0.00	0.00	0.00	0.00	0.00	0.00	0.00	0.00
TRINITY_DN301294_c0_g2	0.00	0.00	0.00	0.00	0.00	0.00	0.00	0.00	0.00	0.00
TRINITY_DN301295_c0_g1	0.00	0.00	27.48	0.00	39.68	0.00	0.00	17.60	0.00	0.00
TRINITY_DN301296_c0_g1	0.00	0.00	0.00	0.00	0.00	0.00	5.60	0.00	5.83	0.00
TRINITY_DN301299_c0_g1	0.00	0.00	0.00	0.00	0.00	0.00	0.00	0.00	0.00	0.00
TRINITY_DN30129_c0_g1	0.00	0.81	1.95	0.00	1.00	3.90	0.00	0.00	7.58	0.00
TRINITY_DN30129_c2_g1	0.00	0.00	1.25	0.00	6.40	0.00	0.00	2.32	0.00	0.00
TRINITY_DN3012_c0_g1	0.00	0.00	0.00	0.00	0.00	8.47	18.38	17.58	0.00	1.35
TRINITY_DN3012_c1_g1	11.75	138.02	255.67	220.88	398.61	155.75	81.50	153.61	1123.61	68.75
TRINITY_DN3012_c1_g2	3.47	72.29	73.87	138.29	277.44	61.17	39.82	45.52	231.77	6.14
TRINITY_DN3012_c1_g3	0.00	0.00	0.00	5.28	5.02	0.00	0.00	0.00	8.73	1.13
TRINITY_DN3012_c1_g4	0.00	0.00	0.00	0.00	0.00	0.00	0.00	0.00	0.00	0.00
TRINITY_DN3012_c2_g1	3.11	28.62	66.21	0.60	130.14	43.09	16.36	22.89	164.58	3.30
TRINITY_DN3012_c2_g2	0.00	0.00	0.02	39.28	0.00	0.00	0.01	0.01	0.01	0.00
TRINITY_DN3012_c3_g1	0.00	0.00	0.00	8.23	0.00	0.00	0.00	0.00	0.00	0.00
TRINITY_DN3012_c3_g2	0.00	0.00	0.00	0.00	80.66	0.00	0.00	0.00	18.66	0.00
TRINITY_DN3012_c4_g2	0.00	0.00	0.00	13.87	0.00	0.00	0.00	0.00	0.00	0.00
TRINITY_DN3012_c5_g1	0.00	0.00	0.00	0.00	0.00	0.00	0.00	0.00	0.00	0.00
TRINITY_DN3012_c6_g1	0.00	0.00	0.00	0.00	0.00	0.00	0.00	0.00	0.00	0.00
TRINITY_DN3012_c7_g1	0.00	0.00	0.00	0.00	0.00	0.00	0.00	0.00	0.00	0.00
TRINITY_DN301300_c0_g1	0.00	0.00	0.00	5.25	0.00	0.00	0.00	0.00	0.00	0.00
TRINITY_DN301301_c0_g1	0.00	18.22	14.77	0.00	0.00	0.00	0.00	0.00	0.00	0.00
TRINITY_DN301301_c0_g3	0.00	0.00	0.00	0.00	0.00	0.00	0.00	0.00	0.00	0.00
TRINITY_DN301301_c0_g4	0.00	0.00	0.00	0.00	0.00	0.00	0.00	0.00	0.00	0.00
TRINITY_DN301301_c0_g5	0.00	0.00	0.00	0.00	0.00	0.00	0.00	0.00	0.00	12.20
TRINITY_DN301301_c1_g1	0.00	0.00	14.97	0.00	30.73	0.00	0.00	0.00	14.26	0.00
TRINITY_DN301302_c0_g1	0.00	1.70	0.00	3.78	6.28	0.00	0.00	0.00	3.94	0.00
TRINITY_DN30130_c0_g1	0.00	0.00	0.00	0.00	0.00	0.00	0.00	0.00	0.00	0.00
TRINITY_DN30130_c0_g2	0.00	39.94	0.00	7.21	0.00	12.19	0.00	0.00	11.35	0.00
TRINITY_DN30130_c0_g3	0.00	0.00	0.00	0.00	0.00	0.00	0.00	0.00	0.00	0.00
TRINITY_DN30130_c1_g1	0.00	0.00	0.00	0.00	6.43	19.43	0.00	0.00	12.01	0.00
TRINITY_DN301312_c1_g1	0.00	0.00	0.00	0.00	19.64	0.00	0.00	0.00	0.00	0.00
TRINITY_DN301312_c2_g1	0.00	0.00	0.00	7.05	0.00	5.91	0.00	5.16	5.48	0.00
TRINITY_DN301313_c0_g1	0.00	0.00	0.00	0.00	0.00	0.00	0.00	0.00	0.00	0.00
TRINITY_DN301313_c0_g2	0.00	0.00	0.00	0.00	0.00	0.00	0.00	0.00	0.00	0.00
TRINITY_DN301316_c0_g1	0.00	0.00	0.00	0.00	0.00	9.95	0.00	0.00	0.00	0.00
TRINITY_DN301317_c0_g1	0.00	0.00	0.00	11.65	0.00	0.00	0.00	0.00	44.38	0.00
TRINITY_DN30131_c0_g1	0.00	0.00	0.00	0.00	0.00	0.00	0.00	0.00	0.00	0.00
TRINITY_DN30131_c0_g2	3.38	3.33	0.00	15.08	4.29	8.10	0.00	0.00	35.72	0.00
TRINITY_DN301323_c0_g1	0.00	0.00	0.00	0.00	0.00	0.00	0.00	0.00	14.95	0.00
TRINITY_DN301323_c1_g1	0.00	0.00	0.00	0.00	0.00	0.00	0.00	0.00	0.00	0.00
TRINITY_DN301324_c0_g1	0.00	0.00	16.84	20.27	0.00	0.00	0.00	30.54	31.97	0.00
TRINITY_DN301326_c0_g1	0.00	0.00	0.00	9.71	0.00	0.00	0.00	0.00	0.00	0.00
TRINITY_DN301327_c0_g1	0.00	0.00	0.00	0.00	0.00	0.00	0.00	0.00	0.00	0.90
TRINITY_DN301328_c0_g1	0.00	5.41	0.00	0.00	24.23	0.00	6.45	0.00	0.00	0.00
TRINITY_DN301328_c0_g2	0.00	0.00	0.00	0.00	0.00	0.00	0.00	0.00	0.00	0.00
TRINITY_DN30132_c0_g1	0.00	0.00	13.75	21.26	16.14	13.35	15.93	7.83	89.15	0.00
TRINITY_DN30132_c0_g2	0.00	10.12	85.00	0.00	32.86	0.00	20.36	3.05	148.74	10.94
TRINITY_DN301330_c0_g2	0.00	0.00	0.00	0.00	45.02	0.00	13.08	0.00	27.83	0.00
TRINITY_DN301330_c0_g4	0.00	0.00	0.00	0.00	0.00	0.00	0.00	0.00	0.00	0.00
TRINITY_DN301330_c1_g1	0.00	0.00	0.00	0.00	0.00	0.00	0.00	0.00	0.00	0.00
TRINITY_DN301330_c2_g1	0.00	0.00	0.00	0.00	0.00	0.00	0.00	0.00	0.00	0.00
TRINITY_DN301330_c6_g1	5.17	0.00	0.00	0.00	0.00	0.00	0.00	0.00	0.00	0.00
TRINITY_DN301330_c7_g1	0.00	0.00	0.00	0.00	0.00	0.00	0.00	0.00	0.00	0.00
TRINITY_DN301330_c8_g1	0.00	0.00	0.00	0.00	0.00	0.00	0.00	0.00	0.00	0.00
TRINITY_DN301331_c0_g1	0.00	17.87	0.00	0.00	0.00	0.00	15.18	0.00	101.59	0.00
TRINITY_DN301331_c0_g2	0.00	7.13	7.60	0.00	22.90	15.36	0.00	10.59	4.93	0.00
TRINITY_DN301331_c0_g3	0.00	0.00	0.00	9.49	8.00	0.00	0.00	0.00	7.42	0.00
TRINITY_DN301331_c1_g1	0.00	0.00	0.00	0.00	17.92	0.00	0.00	0.00	0.00	0.00
TRINITY_DN301331_c2_g1	0.00	0.00	0.00	0.00	17.05	33.72	0.00	0.00	0.00	0.00
TRINITY_DN301332_c0_g1	0.00	0.00	0.00	0.00	0.00	0.00	0.00	0.00	0.00	0.00
TRINITY_DN301333_c0_g1	0.00	0.00	10.66	10.95	5.34	0.00	0.00	0.00	0.00	0.00
TRINITY_DN301333_c0_g2	0.00	0.00	0.00	0.00	12.21	8.20	0.00	0.00	30.29	0.00
TRINITY_DN301333_c0_g3	0.00	0.00	0.00	0.00	12.61	0.00	0.00	0.00	0.00	0.00
TRINITY_DN301336_c0_g1	0.00	6.67	0.00	9.67	0.00	0.00	0.00	0.00	0.00	0.00
TRINITY_DN301336_c1_g1	0.00	0.00	0.00	0.00	0.00	0.00	0.00	0.00	0.00	0.00
TRINITY_DN301336_c2_g1	0.00	0.00	0.00	0.00	8.91	0.00	0.00	7.81	8.30	0.00
TRINITY_DN301338_c0_g1	0.00	17.26	0.00	0.00	0.00	0.00	0.00	0.00	0.00	0.00
TRINITY_DN301338_c0_g2	0.00	0.00	0.00	0.00	0.00	0.00	0.00	0.00	0.00	0.00
TRINITY_DN301339_c0_g1	0.00	0.00	11.32	0.00	0.00	0.00	0.00	0.00	6.87	0.00
TRINITY_DN301340_c1_g1	0.00	0.00	0.00	0.00	0.00	17.40	0.00	0.00	16.27	0.00
TRINITY_DN301341_c0_g1	0.00	0.00	0.00	5.93	0.00	0.00	0.00	0.00	9.35	0.00
TRINITY_DN301342_c0_g1	5.43	5.32	10.74	0.00	73.79	0.00	2.15	15.70	0.00	0.00
TRINITY_DN301342_c1_g1	0.00	0.00	22.47	0.00	0.00	0.00	0.00	0.00	0.00	0.00
TRINITY_DN301343_c0_g1	0.00	0.00	0.00	0.00	0.00	0.00	0.00	9.51	0.00	0.00
TRINITY_DN301343_c0_g2	0.00	0.00	0.00	0.00	18.90	0.00	0.00	0.00	52.50	0.00
TRINITY_DN301343_c1_g1	0.00	0.00	0.00	2.90	0.00	0.00	0.00	1.45	0.00	0.00
TRINITY_DN301343_c1_g2	0.00	0.00	4.53	0.00	0.00	4.65	0.00	0.00	10.43	1.08
TRINITY_DN301343_c2_g1	0.00	0.00	0.00	0.00	0.00	0.00	0.00	0.00	0.00	0.00
TRINITY_DN301343_c3_g1	0.00	0.00	0.00	0.00	5.64	0.00	3.21	0.00	0.00	0.00
TRINITY_DN301343_c4_g1	0.00	0.00	0.00	2.36	19.57	0.00	0.00	0.00	3.66	0.00
TRINITY_DN301343_c6_g1	0.00	0.00	0.00	0.00	0.00	0.00	0.00	0.00	10.44	0.00
TRINITY_DN301343_c7_g1	0.00	0.00	0.00	0.00	0.00	0.00	0.00	0.00	0.00	0.00
TRINITY_DN301347_c0_g1	0.00	0.00	0.00	0.00	0.00	6.20	0.00	0.00	0.00	0.00
TRINITY_DN301347_c0_g2	0.00	0.00	58.50	0.00	0.00	0.00	0.00	0.00	0.00	0.00
TRINITY_DN301347_c0_g3	0.00	0.00	17.59	0.00	0.00	0.00	0.00	0.00	0.00	0.00
TRINITY_DN301347_c0_g4	0.00	0.00	0.00	0.00	0.00	0.00	0.00	0.00	0.00	0.00
TRINITY_DN301347_c1_g1	0.00	0.00	19.04	23.16	88.46	33.72	14.75	14.99	85.22	0.00
TRINITY_DN301348_c0_g1	0.00	0.00	0.00	0.00	0.00	0.00	0.00	0.00	7.95	0.00
TRINITY_DN301348_c0_g2	0.00	0.00	0.00	0.00	0.00	0.00	0.00	0.00	0.00	0.00
TRINITY_DN301349_c0_g1	0.00	0.00	0.00	0.00	0.00	0.00	0.00	0.00	17.46	0.00
TRINITY_DN30134_c0_g1	0.00	2.10	11.11	4.65	0.00	5.08	0.00	0.00	13.40	0.00
TRINITY_DN30134_c0_g2	0.00	0.00	19.30	0.00	12.11	18.30	0.00	9.59	11.11	0.00
TRINITY_DN301350_c0_g1	0.00	2.83	12.23	4.00	9.34	3.78	0.66	1.30	4.56	0.00
TRINITY_DN301351_c0_g1	0.00	0.00	26.11	0.00	0.00	0.00	0.00	5.75	12.22	0.00
TRINITY_DN301352_c0_g1	0.00	0.00	0.00	0.00	0.00	6.33	0.00	0.00	0.00	0.00
TRINITY_DN301354_c0_g1	0.00	0.00	17.79	0.00	35.85	9.00	0.00	0.00	8.34	0.00
TRINITY_DN301355_c0_g1	0.00	2.75	0.00	0.00	0.00	0.00	0.00	0.00	0.00	0.00
TRINITY_DN301356_c1_g1	0.00	0.00	0.00	0.00	32.33	0.00	0.00	0.00	0.00	0.00
TRINITY_DN301357_c0_g1	0.00	0.00	0.00	0.00	0.00	0.00	0.00	0.00	0.00	0.00
TRINITY_DN301358_c0_g2	0.00	0.00	0.00	7.69	0.00	0.00	0.00	0.00	12.09	0.00
TRINITY_DN301358_c0_g3	0.00	0.00	2.84	0.00	0.00	11.40	0.00	0.00	2.70	0.00
TRINITY_DN301359_c0_g1	0.00	0.00	0.00	0.00	0.00	0.00	0.00	0.00	0.00	0.00
TRINITY_DN30135_c0_g1	0.00	32.13	7.87	4.01	8.49	0.00	7.68	0.00	70.38	12.54
TRINITY_DN30135_c0_g2	8.50	79.09	16.65	94.75	111.72	0.00	73.30	78.24	396.97	15.04
TRINITY_DN301360_c0_g1	0.00	0.00	0.00	11.87	0.00	0.00	0.00	0.00	0.00	0.00
TRINITY_DN301360_c1_g1	0.00	0.00	0.00	0.00	0.00	0.00	0.00	0.00	0.00	0.00
TRINITY_DN301361_c0_g1	0.00	0.00	0.00	0.00	0.00	0.00	0.00	0.00	0.00	0.00
TRINITY_DN301366_c0_g1	0.00	0.00	15.49	0.00	0.00	0.00	0.00	0.00	29.43	0.00
TRINITY_DN301366_c0_g2	0.00	15.83	19.26	4.25	19.45	6.48	11.50	11.30	12.01	0.00
TRINITY_DN301366_c3_g1	1.85	1.79	0.00	6.62	2.20	0.00	0.00	0.00	6.22	0.00
TRINITY_DN301366_c6_g1	0.00	0.00	0.00	0.00	14.01	0.00	0.00	0.00	4.42	0.00
TRINITY_DN301367_c0_g1	6.86	6.87	13.69	10.24	13.76	0.00	0.00	12.12	21.43	4.06
TRINITY_DN301367_c0_g2	0.00	0.00	0.00	0.00	0.00	0.00	0.00	0.00	0.00	0.00
TRINITY_DN301367_c1_g1	0.00	0.00	0.00	0.00	0.00	0.00	0.00	0.00	0.00	0.00
TRINITY_DN301367_c3_g1	0.00	0.00	0.00	0.00	0.00	0.00	15.07	0.00	0.00	0.00
TRINITY_DN30136_c0_g1	0.00	0.00	16.69	0.00	0.00	0.00	10.57	0.00	0.00	0.00
TRINITY_DN30136_c0_g2	0.00	0.00	0.00	0.00	0.00	0.00	0.00	3.23	3.41	0.00
TRINITY_DN301370_c0_g1	0.00	0.00	28.71	0.00	7.20	0.00	0.00	0.00	0.00	0.00
TRINITY_DN301370_c0_g2	0.00	0.00	0.00	0.00	0.00	0.00	17.16	0.00	0.00	0.00
TRINITY_DN301370_c1_g1	0.00	0.00	0.00	0.00	0.00	0.00	0.00	0.00	0.00	0.00
TRINITY_DN301371_c0_g1	0.00	0.00	0.00	3.99	0.00	0.00	0.00	0.00	6.22	0.00
TRINITY_DN301371_c1_g1	0.00	0.00	0.00	0.00	0.00	0.00	0.00	0.00	0.00	0.00
TRINITY_DN301371_c2_g1	0.00	0.00	0.00	0.00	0.00	0.00	0.00	0.00	0.00	0.00
TRINITY_DN301371_c3_g1	0.00	0.00	0.00	0.00	0.00	0.00	0.00	0.00	0.00	0.00
TRINITY_DN301372_c0_g1	0.00	0.00	0.00	0.00	0.00	0.00	0.00	0.00	0.00	0.00
TRINITY_DN301372_c1_g1	0.00	0.00	0.00	0.00	0.00	0.00	0.00	0.00	0.00	0.00
TRINITY_DN301373_c0_g1	0.00	0.00	0.00	0.00	14.41	0.00	0.00	0.00	9.74	0.00
TRINITY_DN301374_c0_g1	0.00	0.00	0.00	0.00	0.00	0.00	0.00	0.00	0.00	0.00
TRINITY_DN301374_c2_g1	0.00	0.00	0.00	0.00	0.00	0.00	0.00	0.00	11.35	0.00
TRINITY_DN301375_c0_g1	0.00	0.00	0.00	0.00	0.00	0.00	0.00	0.00	0.00	0.00
TRINITY_DN301376_c0_g1	0.00	0.00	11.21	2.19	21.55	2.75	0.00	4.48	13.83	1.32
TRINITY_DN301376_c1_g1	0.00	1.65	5.96	0.00	0.00	0.00	0.00	1.82	7.63	1.81
TRINITY_DN301376_c2_g1	1.53	60.65	93.76	99.96	201.44	37.58	23.94	39.97	321.44	5.70
TRINITY_DN301376_c5_g1	0.00	0.00	0.00	0.00	0.00	6.56	0.00	0.00	0.00	0.00
TRINITY_DN301377_c1_g1	0.00	0.00	0.00	0.00	0.00	0.00	0.00	0.00	0.00	0.00
TRINITY_DN301379_c2_g2	0.00	0.00	0.00	0.00	7.39	0.00	0.00	0.00	6.62	0.00
TRINITY_DN301379_c4_g1	0.00	0.00	0.00	0.00	10.18	0.00	0.00	0.00	0.00	0.00
TRINITY_DN301380_c0_g1	0.00	0.00	0.00	21.89	2.56	55.62	2.30	2.29	0.00	0.00
TRINITY_DN301382_c0_g1	0.00	0.00	0.00	3.19	0.00	0.00	0.00	0.00	9.91	0.00
TRINITY_DN301384_c0_g1	0.00	0.00	0.00	0.00	0.00	5.56	0.00	0.00	5.40	0.00
TRINITY_DN301384_c3_g1	0.00	0.00	0.00	0.00	31.51	0.00	0.00	0.00	0.00	0.00
TRINITY_DN301386_c0_g1	0.00	5.87	31.43	20.59	24.83	14.48	11.83	6.27	45.08	0.00
TRINITY_DN301386_c0_g2	0.00	0.00	0.00	0.00	0.00	0.00	0.00	0.00	0.00	0.00
TRINITY_DN301386_c1_g1	0.00	0.00	0.00	0.00	0.00	0.00	6.65	0.00	0.00	0.00
TRINITY_DN301386_c3_g1	0.00	0.00	0.00	7.52	25.56	0.00	0.00	0.00	0.00	0.00
TRINITY_DN301387_c0_g1	0.00	0.00	0.00	0.00	0.00	0.00	0.00	0.00	0.00	0.00
TRINITY_DN301387_c1_g1	0.00	0.00	0.00	0.00	0.00	0.00	0.00	2.06	0.00	0.00
TRINITY_DN301387_c2_g1	0.00	0.00	0.00	9.62	0.00	0.00	0.00	0.00	0.00	0.00
TRINITY_DN301388_c0_g1	0.00	0.00	0.00	0.00	0.00	0.00	0.00	0.00	0.00	0.00
TRINITY_DN301388_c0_g2	0.00	0.00	0.00	2.03	0.00	0.00	0.00	0.00	10.68	0.00
TRINITY_DN30138_c0_g1	0.00	5.07	0.00	4.02	23.99	4.80	0.00	0.00	9.00	0.00
TRINITY_DN30138_c0_g2	0.00	6.55	8.13	9.29	6.76	3.27	0.00	3.19	8.30	1.26
TRINITY_DN30138_c0_g3	0.00	0.00	0.00	0.00	0.00	0.00	0.00	0.00	0.00	0.00
TRINITY_DN301392_c0_g1	0.00	11.21	0.00	0.00	0.00	0.00	0.00	0.00	6.38	0.00
TRINITY_DN301396_c0_g1	0.00	0.00	14.85	17.93	0.00	0.00	13.26	0.00	42.39	0.00
TRINITY_DN301398_c0_g1	0.00	0.00	14.07	0.00	0.00	0.00	0.00	12.73	13.39	0.00
TRINITY_DN30139_c0_g1	0.00	0.00	83.46	36.24	123.86	56.21	24.90	0.00	44.61	0.00
TRINITY_DN3013_c0_g1	8.24	73.67	81.27	114.27	162.52	48.01	44.96	60.65	472.91	20.96
TRINITY_DN3013_c0_g2	0.00	2.58	1.55	1.91	7.96	6.22	1.43	0.00	9.00	0.00
TRINITY_DN301400_c1_g1	0.00	0.00	0.00	0.00	35.51	0.00	0.00	0.00	0.00	0.00
TRINITY_DN301401_c0_g1	0.00	3.53	0.00	0.00	34.36	3.39	0.00	0.00	18.94	0.00
TRINITY_DN301401_c1_g1	0.00	0.00	0.00	0.00	0.00	0.00	0.00	0.00	0.00	0.00
TRINITY_DN301402_c0_g1	0.00	0.00	24.80	4.93	24.99	0.00	14.76	0.00	7.74	0.00
TRINITY_DN301403_c0_g1	0.00	0.00	0.00	0.00	0.00	0.00	0.00	0.00	0.00	0.00
TRINITY_DN301404_c0_g1	0.00	0.00	0.00	0.00	0.00	0.00	0.00	14.37	0.00	0.00
TRINITY_DN301404_c1_g1	0.00	0.00	0.00	0.00	0.00	0.00	0.00	0.00	0.00	0.00
TRINITY_DN301405_c0_g1	0.00	0.00	0.00	0.00	0.00	0.00	0.00	0.00	8.88	0.00
TRINITY_DN301407_c2_g1	0.00	0.00	0.00	0.00	0.00	0.00	0.00	0.00	0.00	0.00
TRINITY_DN301409_c0_g1	0.00	0.00	0.00	0.00	0.00	0.00	0.00	0.00	0.00	0.00
TRINITY_DN301409_c1_g1	0.00	0.00	0.00	0.00	0.00	0.00	0.00	4.88	0.00	0.00
TRINITY_DN301409_c2_g1	0.00	0.00	0.00	0.00	0.00	0.00	0.00	0.00	7.53	0.00
TRINITY_DN30140_c0_g1	0.00	9.22	0.00	6.69	16.84	0.00	0.00	9.77	26.12	4.98
TRINITY_DN30140_c0_g2	0.00	0.00	0.00	0.00	0.00	0.00	0.00	0.00	0.00	0.00
TRINITY_DN30140_c0_g3	0.00	0.00	0.00	0.00	0.00	0.00	0.00	0.00	27.41	0.00
TRINITY_DN30140_c0_g4	0.00	0.00	0.00	0.00	0.00	0.00	0.00	0.00	0.00	0.00
TRINITY_DN301410_c0_g1	0.00	0.00	0.00	10.95	0.00	0.00	0.00	0.00	34.65	0.00
TRINITY_DN301410_c0_g2	0.00	8.91	0.00	0.00	0.00	0.00	0.00	0.00	0.00	0.00
TRINITY_DN301410_c0_g4	0.00	0.00	0.00	8.02	0.00	0.00	0.00	12.00	25.25	0.00
TRINITY_DN301410_c4_g1	0.00	0.00	0.00	0.00	0.00	15.12	0.00	0.00	14.13	0.00
TRINITY_DN301410_c5_g1	0.00	0.00	0.00	0.00	0.00	0.00	0.00	0.00	0.00	0.00
TRINITY_DN301410_c8_g1	0.00	0.00	0.00	0.00	32.02	0.00	0.00	0.00	0.00	0.00
TRINITY_DN301411_c0_g3	0.00	0.00	0.00	0.00	0.00	0.00	0.00	0.00	0.00	0.00
TRINITY_DN301413_c0_g1	0.00	3.73	0.00	2.38	3.45	3.61	0.00	3.13	7.96	1.03
TRINITY_DN301414_c0_g1	0.00	0.00	0.00	7.91	0.00	26.68	0.00	0.00	0.00	11.68
TRINITY_DN301414_c1_g1	0.00	0.00	66.10	0.00	19.09	0.00	0.00	16.93	0.00	0.00
TRINITY_DN301414_c2_g1	0.00	0.00	0.00	7.16	12.16	0.00	0.00	10.70	22.54	0.00
TRINITY_DN301414_c3_g1	0.00	10.32	0.00	7.48	0.00	12.63	0.00	0.00	0.00	0.00
TRINITY_DN301415_c0_g1	0.00	0.00	0.00	7.26	36.99	24.55	0.00	0.00	0.00	0.00
TRINITY_DN301415_c1_g1	0.00	0.00	0.00	0.00	0.00	0.00	0.00	0.00	16.41	0.00
TRINITY_DN301416_c0_g1	0.00	0.00	0.00	0.00	0.00	0.00	0.00	0.00	0.00	0.00
TRINITY_DN301417_c1_g1	0.00	0.00	0.00	0.00	0.00	0.00	0.00	0.00	0.00	0.00
TRINITY_DN301418_c1_g1	0.00	0.00	0.00	0.00	0.00	0.00	0.00	0.00	0.00	0.00
TRINITY_DN301419_c0_g2	0.00	0.00	17.07	22.07	4.89	6.12	0.00	4.43	25.28	2.20
TRINITY_DN301419_c1_g1	0.00	0.00	0.00	15.45	0.00	8.72	0.00	7.59	34.95	0.00
TRINITY_DN301419_c1_g2	0.00	0.00	5.56	3.35	0.00	0.00	0.00	0.00	0.00	0.00
TRINITY_DN301419_c3_g1	0.00	0.00	0.00	0.00	0.00	0.00	0.00	0.00	0.00	0.00
TRINITY_DN301419_c7_g1	0.00	0.00	0.00	0.00	0.00	0.00	0.00	0.00	88.90	0.00
TRINITY_DN301419_c8_g1	0.00	0.00	0.00	0.00	0.00	0.00	0.00	0.00	0.00	0.00
TRINITY_DN301419_c9_g1	0.00	0.00	0.00	9.98	0.00	0.00	0.00	0.00	0.00	0.00
TRINITY_DN30141_c0_g1	0.00	0.00	0.00	0.00	0.00	0.00	0.00	0.00	9.71	0.00
TRINITY_DN301420_c0_g1	0.00	0.00	0.00	0.00	0.00	0.00	0.00	0.00	0.00	0.00
TRINITY_DN301420_c0_g2	0.00	0.00	0.00	19.59	16.76	0.00	0.00	0.00	0.00	0.00
TRINITY_DN301423_c0_g1	0.00	0.00	0.00	0.00	0.00	0.00	0.00	0.00	6.90	0.00
TRINITY_DN301423_c1_g1	0.00	0.00	0.00	0.00	0.00	0.00	0.00	0.00	12.44	0.00
TRINITY_DN301423_c2_g1	0.00	0.00	0.00	0.00	0.00	0.00	0.00	0.00	0.00	0.00
TRINITY_DN301424_c0_g1	0.00	0.00	0.00	0.00	0.00	0.00	0.00	0.00	0.00	0.00
TRINITY_DN301425_c0_g1	0.00	0.00	0.00	0.00	0.00	7.61	0.00	0.00	7.03	0.00
TRINITY_DN301425_c1_g1	0.00	0.00	9.44	1.92	9.55	0.00	0.00	0.00	2.98	0.00
TRINITY_DN301425_c2_g1	0.00	0.00	0.00	0.00	0.00	0.00	0.00	0.00	0.00	0.00
TRINITY_DN301426_c0_g1	0.00	0.00	0.00	6.83	0.00	0.00	0.00	0.00	0.00	0.00
TRINITY_DN301426_c1_g1	0.00	0.00	0.00	0.00	0.00	0.00	0.00	0.00	31.36	0.00
TRINITY_DN301426_c2_g1	0.00	0.00	0.00	10.39	0.00	0.00	0.00	0.00	0.00	0.00
TRINITY_DN301426_c3_g1	0.00	0.00	0.00	0.00	0.00	0.00	0.00	0.00	13.60	0.00
TRINITY_DN301427_c0_g1	0.00	6.99	0.00	0.00	0.00	0.00	0.00	0.00	0.00	0.00
TRINITY_DN301427_c1_g1	0.00	0.00	0.00	0.00	4.91	0.00	0.00	0.00	0.00	0.00
TRINITY_DN301429_c0_g1	0.00	0.00	0.00	0.00	0.00	0.00	0.00	0.00	0.00	0.00
TRINITY_DN30142_c0_g2	0.00	0.00	0.00	40.29	0.00	0.00	14.85	0.00	31.67	0.00
TRINITY_DN301431_c0_g1	0.00	0.00	1.24	0.00	5.10	6.21	3.43	0.00	10.83	0.00
TRINITY_DN301431_c1_g1	0.00	0.00	1.56	1.92	3.19	0.00	0.00	1.44	4.52	0.00
TRINITY_DN301431_c2_g1	0.00	0.00	7.17	4.39	7.29	0.00	0.00	6.53	2.29	0.00
TRINITY_DN301434_c0_g1	0.00	0.00	0.00	0.00	0.00	0.00	0.00	0.00	20.61	0.00
TRINITY_DN301435_c0_g1	0.00	0.00	0.00	0.00	0.00	0.00	0.00	0.00	0.00	0.00
TRINITY_DN301435_c0_g2	0.00	0.00	19.40	0.00	39.99	0.00	0.00	0.00	18.51	0.00
TRINITY_DN301435_c2_g1	0.00	0.00	4.72	0.97	0.00	0.00	0.00	1.45	6.07	0.00
TRINITY_DN301435_c4_g1	0.00	0.00	0.00	0.00	0.00	2.86	0.00	0.00	24.36	0.00
TRINITY_DN301435_c5_g1	0.00	0.00	0.00	0.00	0.00	0.00	0.00	0.00	0.00	0.00
TRINITY_DN301436_c0_g1	0.00	0.00	17.73	0.00	0.00	0.00	0.00	0.00	11.35	0.00
TRINITY_DN301436_c1_g1	0.00	0.00	0.00	6.38	9.49	0.00	8.39	0.00	0.00	0.00
TRINITY_DN301437_c0_g1	0.00	3.39	0.00	0.00	0.00	0.00	0.00	0.00	3.86	0.00
TRINITY_DN30143_c0_g1	1.61	90.58	169.93	82.23	349.84	87.56	39.46	64.52	356.97	20.15
TRINITY_DN30143_c26_g1	0.00	1.02	0.00	0.00	0.00	0.00	0.00	0.00	0.00	0.00
TRINITY_DN30143_c3_g1	0.00	0.00	0.00	1.11	3.71	2.31	0.00	0.00	5.24	0.00
TRINITY_DN301440_c1_g1	0.00	1.81	4.24	2.57	2.25	6.38	0.00	0.00	6.71	0.00
TRINITY_DN301441_c2_g1	0.00	0.00	0.00	0.00	0.00	0.00	0.00	0.00	0.00	0.00
TRINITY_DN301441_c3_g1	0.00	0.00	27.47	0.00	0.00	0.00	0.00	0.00	0.00	0.00
TRINITY_DN301441_c3_g2	0.00	0.00	0.00	0.00	0.00	0.00	0.00	0.00	0.00	0.00
TRINITY_DN301441_c6_g1	0.00	93.88	37.70	45.34	38.85	77.00	0.00	34.55	71.98	0.00
TRINITY_DN301441_c7_g1	0.00	0.00	0.00	0.00	0.00	0.00	0.00	0.00	0.00	0.00
TRINITY_DN301441_c8_g1	0.00	0.00	0.00	0.00	0.00	0.00	0.00	0.00	0.00	0.00
TRINITY_DN301444_c1_g1	0.00	0.00	0.00	0.00	0.00	0.00	0.00	0.00	0.00	0.00
TRINITY_DN301445_c0_g1	0.00	4.13	0.00	0.00	0.00	20.23	0.00	4.43	18.84	0.00
TRINITY_DN301446_c0_g1	0.00	0.00	0.00	0.80	2.66	10.35	0.00	0.00	5.01	0.00
TRINITY_DN301446_c1_g1	0.00	0.00	0.00	0.00	0.00	4.86	0.00	0.00	5.82	0.00
TRINITY_DN301447_c0_g1	0.00	0.00	7.02	0.00	35.14	0.00	6.27	0.00	6.56	0.00
TRINITY_DN301448_c1_g1	0.00	0.00	0.00	0.00	5.59	0.00	0.00	0.00	0.00	0.00
TRINITY_DN30144_c0_g1	5.92	105.06	173.54	114.18	216.07	58.61	52.22	53.60	346.50	21.68
TRINITY_DN30144_c0_g2	2.04	0.00	2.06	0.00	6.02	0.00	0.00	4.54	5.62	0.00
TRINITY_DN30144_c1_g1	0.00	0.00	49.17	0.00	0.00	1.42	0.00	0.00	0.00	0.00
TRINITY_DN301452_c0_g1	0.00	0.00	0.00	0.00	0.00	0.00	0.00	0.00	0.00	0.00
TRINITY_DN301452_c1_g1	0.00	13.57	0.00	0.00	0.00	0.00	0.00	0.00	46.28	0.00
TRINITY_DN301453_c0_g1	0.00	0.00	0.00	0.00	60.98	0.00	0.00	0.00	0.00	0.00
TRINITY_DN301454_c0_g1	0.00	0.00	0.00	0.00	0.00	0.00	0.00	0.00	0.00	0.00
TRINITY_DN301454_c1_g1	0.00	0.00	0.00	0.00	0.00	0.00	0.00	0.00	2.12	0.00
TRINITY_DN301455_c0_g1	0.00	0.00	0.00	0.00	0.00	0.00	0.00	0.00	15.07	0.00
TRINITY_DN301457_c0_g1	0.00	0.00	0.00	3.42	0.00	0.00	0.00	0.00	0.00	0.00
TRINITY_DN301457_c1_g1	0.00	0.00	0.00	0.00	0.00	0.00	0.00	0.00	0.00	0.00
TRINITY_DN301459_c0_g1	0.00	4.59	11.16	10.10	9.55	11.24	0.00	4.92	21.79	0.00
TRINITY_DN30145_c0_g1	0.00	0.00	0.00	21.32	18.24	0.00	0.00	0.00	33.70	0.00
TRINITY_DN30145_c0_g5	0.00	0.00	0.00	0.00	0.00	0.00	0.00	0.00	0.00	0.00
TRINITY_DN30145_c1_g1	0.00	0.00	0.00	9.18	0.00	0.00	0.00	0.00	14.48	0.00
TRINITY_DN30145_c2_g1	0.00	0.00	0.00	0.00	0.00	0.00	0.00	0.00	0.00	0.00
TRINITY_DN30145_c2_g2	13.91	0.00	0.00	0.00	48.04	15.88	0.00	0.00	0.00	0.00
TRINITY_DN30145_c7_g1	0.00	0.00	0.00	0.00	0.00	0.00	0.00	0.00	0.00	0.00
TRINITY_DN301460_c0_g2	0.00	0.00	11.27	10.37	0.00	0.00	0.00	0.00	0.00	0.00
TRINITY_DN301461_c1_g1	0.00	0.00	0.00	0.00	0.00	0.00	0.00	0.00	0.00	0.00
TRINITY_DN301462_c0_g1	0.00	0.00	0.00	0.00	0.00	0.00	0.00	0.00	0.00	0.00
TRINITY_DN301462_c0_g2	0.00	0.00	25.16	0.00	12.86	0.00	0.00	0.00	0.00	0.00
TRINITY_DN301462_c4_g1	0.00	0.00	0.00	0.00	0.00	0.00	0.00	0.00	0.00	0.00
TRINITY_DN301463_c0_g1	0.00	0.00	0.00	10.39	17.80	17.53	0.00	0.00	65.64	15.34
TRINITY_DN301464_c0_g1	0.00	0.00	0.00	4.09	6.78	0.00	0.00	0.00	0.00	0.00
TRINITY_DN301464_c1_g1	0.00	0.00	0.00	0.00	0.00	0.00	0.00	0.00	0.00	0.00
TRINITY_DN301468_c0_g1	0.00	0.00	0.00	0.00	7.45	0.00	0.00	0.00	0.00	0.00
TRINITY_DN301468_c1_g1	0.00	0.00	0.00	0.00	0.00	19.07	0.00	0.00	0.00	0.00
TRINITY_DN30146_c0_g1	0.00	0.00	0.00	0.00	0.00	0.00	0.00	0.00	0.00	0.00
TRINITY_DN30146_c0_g3	0.00	0.00	0.00	34.35	0.00	0.00	0.00	0.00	0.00	0.00
TRINITY_DN30146_c0_g5	0.00	0.00	9.87	0.00	20.02	0.00	8.82	0.00	27.89	0.00
TRINITY_DN30146_c0_g7	5.55	0.00	0.00	0.00	6.63	0.00	0.00	0.00	18.57	0.00
TRINITY_DN30146_c2_g1	0.00	0.00	6.10	0.00	0.00	0.00	0.00	0.00	0.00	0.00
TRINITY_DN30146_c4_g1	0.00	0.00	0.00	0.00	0.00	0.00	0.00	0.00	0.00	0.00
TRINITY_DN30146_c5_g1	0.00	0.00	0.00	0.00	0.00	0.00	9.64	9.43	0.00	0.00
TRINITY_DN30146_c6_g1	0.00	0.00	0.00	6.42	0.00	0.00	0.00	0.00	0.00	0.00
TRINITY_DN30146_c8_g1	0.00	3.37	0.00	0.00	10.38	0.00	0.00	0.00	3.84	0.00
TRINITY_DN301470_c0_g1	0.00	0.00	0.00	3.57	0.00	0.00	0.00	0.00	8.33	0.00
TRINITY_DN301471_c0_g1	0.00	0.00	0.00	0.00	0.00	0.00	0.00	0.00	0.00	0.00
TRINITY_DN301472_c0_g1	0.00	0.00	0.00	8.42	0.00	0.00	0.00	0.00	13.31	0.00
TRINITY_DN301472_c1_g1	0.00	0.00	0.00	0.00	0.00	0.00	0.00	0.00	0.00	0.00
TRINITY_DN301473_c0_g1	0.00	0.00	0.00	0.00	0.00	0.00	0.00	0.00	0.00	0.00
TRINITY_DN301476_c0_g1	0.00	0.00	0.00	3.18	5.25	0.00	0.00	0.00	13.51	0.00
TRINITY_DN301478_c0_g1	0.00	0.00	0.00	0.00	0.00	16.13	0.00	0.00	0.00	0.00
TRINITY_DN301478_c0_g2	0.00	0.00	0.00	2.38	11.81	11.78	0.00	0.00	3.68	0.00
TRINITY_DN301478_c1_g1	0.00	0.00	0.00	0.00	0.00	0.00	0.00	0.00	0.00	0.00
TRINITY_DN301478_c2_g1	0.00	0.00	0.00	5.64	0.00	0.00	0.00	0.00	0.00	0.00
TRINITY_DN301479_c0_g1	0.00	0.00	0.00	0.00	0.00	0.00	0.00	0.00	12.08	0.00
TRINITY_DN301479_c1_g1	0.00	0.00	0.00	4.36	0.00	0.00	0.00	0.00	0.00	0.00
TRINITY_DN301479_c3_g1	0.00	0.00	0.00	0.00	0.00	0.00	0.00	0.00	0.00	0.00
TRINITY_DN30147_c1_g1	0.00	1.92	11.07	4.80	8.57	2.31	4.24	0.00	18.26	0.71
TRINITY_DN30147_c1_g2	0.00	3.61	1.73	1.92	6.83	0.00	0.00	0.00	2.75	0.00
TRINITY_DN30147_c1_g3	0.00	0.00	6.05	0.00	0.00	0.00	0.00	0.00	0.00	0.00
TRINITY_DN30147_c7_g2	0.00	0.00	0.00	26.33	0.00	0.00	0.00	0.00	0.00	0.00
TRINITY_DN30147_c9_g1	0.00	0.00	25.32	0.12	0.00	0.43	0.00	5.58	10.25	0.00
TRINITY_DN301480_c0_g1	0.00	0.00	0.00	0.00	0.00	14.81	0.00	0.00	6.84	0.00
TRINITY_DN301480_c1_g1	0.00	0.00	17.39	0.00	0.00	0.00	0.00	0.00	0.00	0.00
TRINITY_DN301481_c0_g1	0.00	0.00	9.27	5.54	0.00	9.39	8.30	1.99	2.09	0.00
TRINITY_DN301481_c1_g1	0.00	0.00	0.00	0.00	27.86	0.00	12.45	0.00	0.00	0.00
TRINITY_DN301482_c0_g2	0.00	0.00	0.00	0.00	21.70	0.00	0.00	0.00	27.47	0.00
TRINITY_DN301482_c1_g1	0.00	0.00	0.00	18.21	0.00	0.00	0.00	27.38	0.00	0.00
TRINITY_DN301483_c1_g1	0.00	0.00	0.00	0.00	12.01	0.00	0.00	0.00	0.00	0.00
TRINITY_DN301483_c4_g1	0.00	0.00	0.00	0.00	0.00	0.00	0.00	0.00	0.00	0.00
TRINITY_DN301484_c0_g2	0.00	0.00	0.00	0.00	0.00	0.00	0.00	0.00	16.86	0.00
TRINITY_DN301486_c0_g1	0.00	10.19	0.00	0.00	7.30	0.00	2.81	0.00	2.92	0.00
TRINITY_DN301486_c0_g2	0.00	0.00	2.46	3.01	12.48	0.00	2.25	0.00	7.04	0.00
TRINITY_DN301486_c0_g3	0.00	0.00	0.00	14.16	15.90	7.98	7.05	6.95	36.92	0.00
TRINITY_DN301486_c0_g4	0.00	0.00	0.00	0.00	0.00	0.00	0.00	0.00	0.00	0.00
TRINITY_DN301486_c3_g1	0.00	10.52	0.00	0.00	0.00	0.00	0.00	0.00	0.00	0.00
TRINITY_DN301487_c0_g1	0.00	0.00	0.00	6.49	11.03	0.00	0.00	0.00	0.00	0.00
TRINITY_DN301487_c2_g1	0.00	3.87	0.00	0.00	0.00	4.72	0.00	4.15	0.00	4.18
TRINITY_DN301487_c3_g1	0.00	0.00	0.00	22.09	0.00	0.00	0.00	0.00	0.00	0.00
TRINITY_DN301487_c4_g1	0.00	20.90	0.00	7.59	12.86	0.00	0.00	0.00	0.00	0.00
TRINITY_DN301488_c0_g1	0.00	0.00	0.00	4.40	0.00	14.87	0.00	0.00	0.00	0.00
TRINITY_DN301489_c1_g1	0.00	0.00	0.00	10.59	18.08	33.37	0.00	0.00	0.00	0.00
TRINITY_DN30148_c0_g1	0.00	0.00	1.12	0.80	0.00	0.00	1.20	0.70	0.00	0.00
TRINITY_DN30148_c0_g2	0.00	0.00	0.00	0.00	0.00	0.00	0.00	2.94	0.00	0.00
TRINITY_DN301491_c0_g1	0.00	0.00	0.00	0.00	0.00	0.00	0.00	0.00	0.00	0.00
TRINITY_DN301492_c0_g1	0.00	0.00	4.95	0.00	4.97	0.00	0.00	0.00	9.28	0.00
TRINITY_DN301493_c0_g1	0.00	0.00	0.00	7.11	0.00	0.00	0.00	0.00	0.00	0.00
TRINITY_DN301494_c0_g1	0.00	0.00	0.00	0.00	0.00	0.00	0.00	0.00	0.00	0.00
TRINITY_DN301494_c0_g2	0.00	0.00	10.00	5.97	30.38	0.00	0.00	0.00	18.80	0.00
TRINITY_DN301494_c1_g1	0.00	0.00	0.00	0.00	0.00	0.00	0.00	0.00	0.00	0.00
TRINITY_DN301495_c0_g1	0.00	0.00	0.00	0.00	0.00	0.00	0.00	0.00	0.00	0.00
TRINITY_DN301495_c0_g2	0.00	0.00	0.00	0.00	0.00	0.00	0.00	0.00	13.50	0.00
TRINITY_DN301495_c1_g1	0.00	0.00	0.00	0.00	0.00	0.00	0.00	12.00	12.62	0.00
TRINITY_DN301496_c0_g1	0.00	0.00	40.09	6.92	0.00	0.00	38.11	0.00	32.77	0.00
TRINITY_DN301497_c0_g1	0.00	0.00	0.00	0.00	0.00	0.00	0.00	0.00	7.87	0.00
TRINITY_DN301497_c1_g1	0.00	0.00	0.00	0.00	10.97	0.00	0.00	0.00	10.18	0.00
TRINITY_DN301497_c1_g3	0.00	0.00	0.00	0.00	0.00	0.00	0.00	0.00	0.00	0.00
TRINITY_DN30149_c1_g1	0.00	0.00	0.00	0.00	8.46	0.00	0.00	0.00	0.00	0.00
TRINITY_DN30149_c1_g2	0.00	0.00	0.00	0.00	0.00	0.00	0.00	0.00	0.00	0.00
TRINITY_DN3014_c0_g1	0.00	3.82	3.14	9.94	27.86	10.59	3.27	12.23	26.09	0.00
TRINITY_DN3014_c0_g2	2.78	17.84	33.22	14.47	81.04	14.64	4.52	6.11	96.78	2.10
TRINITY_DN3014_c0_g3	0.00	0.00	0.00	0.00	0.00	0.00	0.00	0.00	0.00	0.00
TRINITY_DN3014_c0_g5	3.14	38.38	90.82	48.39	149.49	46.73	21.39	26.38	139.68	6.14
TRINITY_DN3014_c10_g1	0.00	0.00	0.00	18.64	0.00	0.00	0.00	0.00	0.00	0.00
TRINITY_DN3014_c11_g1	0.00	0.00	0.00	0.00	0.00	0.00	0.00	0.00	0.00	0.00
TRINITY_DN3014_c1_g1	0.00	0.00	0.00	6.42	19.04	0.00	0.00	0.00	0.00	0.00
TRINITY_DN3014_c1_g2	2.18	12.02	76.96	35.89	101.67	27.75	7.79	10.34	68.94	4.52
TRINITY_DN3014_c3_g1	0.00	0.00	0.00	0.00	0.00	0.00	0.00	0.00	0.00	0.00
TRINITY_DN3014_c4_g1	0.00	5.37	6.53	0.00	26.18	0.00	0.00	0.00	36.66	0.00
TRINITY_DN3014_c7_g1	0.00	0.00	0.00	0.00	0.00	0.00	0.00	0.00	0.00	0.00
TRINITY_DN3014_c8_g1	0.00	0.00	0.00	0.00	0.00	0.00	0.00	0.00	0.00	0.00
TRINITY_DN301500_c0_g1	0.00	0.00	0.00	0.00	0.00	0.00	0.00	0.00	0.00	0.00
TRINITY_DN301502_c0_g1	0.00	0.00	26.34	7.83	79.72	1.08	0.00	2.52	3.99	0.00
TRINITY_DN301505_c1_g1	0.00	0.00	0.00	0.00	0.00	0.00	0.00	0.00	0.00	0.00
TRINITY_DN301505_c1_g3	0.00	0.00	0.00	0.00	0.00	0.00	0.00	0.00	0.00	0.00
TRINITY_DN301507_c0_g1	0.00	0.00	0.00	0.00	0.00	0.00	0.00	0.00	0.00	0.00
TRINITY_DN301507_c0_g2	0.00	12.26	0.00	4.47	0.00	0.00	13.50	0.00	21.10	0.00
TRINITY_DN301508_c0_g1	0.00	0.00	0.00	0.00	0.00	0.00	0.00	0.00	0.00	0.00
TRINITY_DN301509_c0_g1	0.00	7.26	0.00	5.25	0.00	0.00	0.00	0.00	24.77	0.00
TRINITY_DN301509_c0_g2	0.00	0.00	0.00	7.78	0.00	0.00	0.00	0.00	0.00	0.00
TRINITY_DN30150_c0_g2	0.00	7.90	41.50	9.13	123.33	2.80	1.29	0.00	114.55	0.00
TRINITY_DN30150_c0_g3	0.00	13.00	0.00	0.00	16.01	0.00	10.77	0.00	0.00	0.00
TRINITY_DN30150_c0_g5	0.00	0.00	0.00	7.64	33.28	12.90	0.00	0.00	0.00	0.00
TRINITY_DN30150_c1_g1	0.00	14.61	0.00	0.00	5.07	0.00	0.00	0.00	8.30	0.00
TRINITY_DN30150_c2_g1	0.00	0.00	17.88	0.00	8.93	0.00	0.00	0.00	0.00	3.65
TRINITY_DN30150_c6_g1	0.00	0.00	0.00	0.00	0.00	0.00	0.00	0.00	0.00	0.00
TRINITY_DN30150_c6_g3	0.00	0.00	0.00	0.00	0.00	0.00	0.00	0.00	0.00	0.00
TRINITY_DN301511_c0_g1	0.00	0.00	0.00	0.00	0.00	0.00	0.00	0.00	0.00	0.00
TRINITY_DN301513_c0_g1	0.00	0.00	12.30	7.42	0.00	12.54	5.18	10.80	35.00	0.00
TRINITY_DN301513_c1_g2	0.00	0.00	0.00	0.00	0.00	0.00	0.00	0.00	0.00	0.00
TRINITY_DN301514_c0_g1	0.00	0.00	0.00	5.93	0.00	0.00	0.00	0.00	0.00	0.00
TRINITY_DN301515_c0_g1	0.00	0.00	0.00	0.00	79.37	0.00	0.00	0.00	44.14	0.00
TRINITY_DN301517_c0_g1	0.00	0.00	6.25	3.77	0.00	0.00	5.62	0.00	0.00	0.00
TRINITY_DN301518_c0_g1	0.00	0.00	0.00	0.00	0.00	0.00	0.00	0.00	0.00	0.00
TRINITY_DN301519_c0_g1	0.00	0.00	0.00	5.54	0.00	0.00	0.00	0.00	8.73	0.00
TRINITY_DN30151_c0_g1	20.25	36.79	42.23	38.65	101.72	36.58	14.85	46.89	300.98	15.55
TRINITY_DN30151_c0_g2	15.19	139.67	348.88	211.30	430.51	148.26	156.36	184.06	1469.22	53.28
TRINITY_DN30151_c2_g2	10.88	96.44	149.21	149.22	280.94	141.74	60.82	74.64	644.81	46.24
TRINITY_DN301524_c0_g1	0.00	0.00	0.00	3.68	0.00	0.00	0.00	0.00	1.44	0.00
TRINITY_DN301526_c0_g1	0.00	0.00	0.00	0.00	12.98	0.00	0.00	0.00	24.23	0.00
TRINITY_DN301527_c0_g2	0.00	0.00	0.00	0.00	0.00	0.00	0.00	0.00	12.72	0.00
TRINITY_DN301527_c0_g3	0.00	0.00	0.00	0.00	0.00	0.00	0.00	0.00	19.76	0.00
TRINITY_DN301529_c0_g1	0.00	0.00	0.00	0.00	0.00	0.00	0.00	0.00	6.74	0.00
TRINITY_DN301529_c1_g1	0.00	0.00	0.00	0.00	0.00	0.00	0.00	0.00	0.00	0.00
TRINITY_DN30152_c0_g1	0.00	0.00	0.00	8.02	0.00	0.00	0.00	0.00	0.00	0.00
TRINITY_DN30152_c0_g2	0.00	0.00	0.00	3.23	13.92	0.00	3.22	0.00	15.19	4.80
TRINITY_DN30152_c0_g3	0.00	0.00	14.02	3.42	5.27	0.00	0.00	0.00	0.00	0.00
TRINITY_DN30152_c0_g4	0.00	9.26	0.00	6.79	5.63	5.67	0.00	14.86	42.10	0.00
TRINITY_DN30152_c0_g6	0.00	2.10	2.53	0.00	0.00	0.00	0.00	5.18	0.00	0.00
TRINITY_DN30152_c0_g7	0.00	4.03	0.00	0.00	3.70	0.00	0.00	0.00	11.51	0.00
TRINITY_DN30152_c0_g8	0.00	0.00	0.00	3.70	0.88	0.00	0.00	0.00	0.00	0.00
TRINITY_DN30152_c2_g1	15.48	0.00	20.14	21.24	21.72	0.00	0.01	0.00	0.00	0.00
TRINITY_DN30152_c8_g1	0.00	0.00	0.00	6.36	0.00	0.00	0.00	0.00	0.00	0.00
TRINITY_DN301530_c0_g1	0.00	0.00	10.36	12.37	31.50	10.51	0.00	18.44	58.09	0.00
TRINITY_DN301530_c0_g2	0.00	0.00	0.00	0.00	0.00	0.00	0.00	0.00	0.00	0.00
TRINITY_DN301530_c1_g1	0.00	0.00	0.00	0.00	0.00	0.00	0.00	0.00	7.10	0.00
TRINITY_DN301532_c0_g1	0.00	0.00	0.00	0.00	0.00	0.00	0.00	0.00	0.00	0.00
TRINITY_DN301534_c0_g1	0.00	0.00	0.00	0.00	0.00	0.00	0.00	0.00	0.00	0.00
TRINITY_DN301536_c0_g1	0.00	0.00	4.43	2.68	4.45	0.00	0.00	0.00	8.33	0.00
TRINITY_DN301537_c0_g1	0.00	0.00	0.00	0.00	0.00	0.00	0.00	0.00	4.81	0.00
TRINITY_DN301538_c0_g1	0.00	0.00	0.00	0.00	0.00	0.00	0.00	0.00	0.00	0.00
TRINITY_DN301539_c0_g1	0.00	0.00	0.00	2.06	0.00	0.00	0.00	0.00	0.00	0.00
TRINITY_DN301539_c1_g1	0.00	0.00	0.00	0.00	0.00	21.61	0.00	0.00	0.00	0.00
TRINITY_DN30153_c0_g1	0.00	17.29	45.31	43.60	61.16	21.01	12.68	12.47	62.66	3.11
TRINITY_DN30153_c1_g1	0.00	0.00	11.72	0.00	22.03	0.37	0.00	0.00	0.55	0.00
TRINITY_DN301541_c0_g1	0.00	0.00	0.00	0.00	6.52	0.00	0.00	0.00	0.00	0.00
TRINITY_DN301544_c0_g2	0.00	2.50	0.00	3.08	3.09	3.00	0.92	0.94	12.64	0.00
TRINITY_DN301544_c0_g3	0.00	0.00	0.00	0.00	0.00	0.00	0.00	0.00	3.99	0.00
TRINITY_DN301544_c1_g1	0.00	0.00	0.00	0.00	0.00	0.00	0.00	0.00	13.50	0.00
TRINITY_DN301544_c2_g1	0.00	0.00	0.00	0.00	0.00	0.00	0.00	0.00	0.00	0.00
TRINITY_DN301544_c3_g1	0.00	0.00	0.00	4.08	3.62	7.25	0.00	0.00	0.00	0.00
TRINITY_DN301544_c5_g1	0.00	0.00	0.00	0.00	0.00	0.00	0.00	0.00	0.00	0.00
TRINITY_DN301544_c6_g1	0.00	10.12	0.00	0.00	0.00	0.00	0.00	0.00	0.00	0.00
TRINITY_DN301545_c0_g1	0.00	0.00	0.00	7.91	26.80	0.00	0.00	0.00	0.00	0.00
TRINITY_DN301546_c0_g1	0.00	0.00	0.00	10.67	109.44	0.00	0.00	44.92	0.00	0.00
TRINITY_DN301547_c0_g1	0.00	0.00	9.03	0.00	0.00	0.00	0.00	0.00	0.00	0.00
TRINITY_DN301548_c0_g1	0.00	0.00	0.00	0.00	0.00	0.00	0.00	0.00	0.00	0.00
TRINITY_DN301548_c1_g1	0.00	0.00	0.00	0.00	0.00	0.00	0.00	0.00	0.00	0.00
TRINITY_DN301548_c3_g1	0.00	0.00	10.77	0.00	0.00	0.00	0.00	0.00	0.00	0.00
TRINITY_DN301548_c4_g1	0.00	0.00	0.00	0.00	0.00	0.00	0.00	0.00	0.00	0.00
TRINITY_DN301549_c0_g1	0.00	0.00	0.00	0.00	0.00	0.00	0.00	0.00	35.62	0.00
TRINITY_DN30154_c0_g1	0.00	0.00	0.00	0.00	0.00	0.00	0.00	0.00	0.00	0.00
TRINITY_DN30154_c1_g1	0.00	0.00	0.00	0.00	20.33	20.13	0.00	0.00	0.00	0.00
TRINITY_DN30154_c1_g2	0.00	0.00	11.07	6.62	0.00	11.21	0.00	0.00	20.88	0.00
TRINITY_DN30154_c2_g1	0.00	0.00	29.04	8.76	0.00	0.00	0.00	0.00	13.81	0.00
TRINITY_DN30154_c4_g1	0.00	0.00	0.00	0.00	0.00	0.00	0.00	0.00	0.00	0.00
TRINITY_DN301552_c1_g1	0.00	0.00	0.00	3.20	5.32	0.00	0.00	0.00	9.95	0.00
TRINITY_DN301556_c0_g1	0.00	0.00	0.00	0.00	0.00	0.00	0.00	0.00	0.00	0.00
TRINITY_DN301556_c1_g1	0.00	0.00	0.00	7.02	0.00	0.00	9.03	0.00	0.00	0.00
TRINITY_DN301559_c4_g1	0.00	1.97	1.18	0.00	1.22	0.00	1.09	0.00	0.00	0.00
TRINITY_DN301559_c7_g1	0.00	0.00	0.00	0.00	0.00	0.00	0.00	0.00	0.00	0.00
TRINITY_DN30155_c0_g1	0.00	4.65	0.00	0.00	0.00	0.00	0.00	0.00	0.00	0.00
TRINITY_DN301560_c0_g1	0.00	0.00	5.35	3.23	10.72	0.00	0.00	0.00	0.00	0.00
TRINITY_DN301562_c1_g1	0.00	0.00	0.00	0.00	0.00	12.19	0.00	0.00	0.00	0.00
TRINITY_DN301563_c0_g1	0.00	0.00	0.00	0.00	37.46	0.00	0.00	0.00	0.00	0.00
TRINITY_DN301564_c0_g1	0.00	0.00	14.18	8.58	14.24	0.00	0.00	0.00	4.43	0.00
TRINITY_DN301566_c2_g1	0.00	0.00	0.00	0.00	4.05	0.00	0.00	0.00	9.53	0.00
TRINITY_DN301566_c3_g1	0.00	0.00	5.56	0.00	5.67	0.00	0.00	0.00	0.00	0.00
TRINITY_DN301566_c4_g1	0.00	0.00	0.00	0.00	10.56	0.00	0.00	0.00	0.00	0.00
TRINITY_DN301566_c5_g1	0.00	0.00	0.00	0.00	0.00	0.00	0.00	0.00	0.00	0.00
TRINITY_DN301566_c6_g1	0.00	0.00	0.00	0.00	0.00	0.00	0.00	0.00	0.00	0.00
TRINITY_DN301568_c0_g1	0.00	0.00	0.00	0.00	0.00	13.45	0.00	11.92	0.00	0.00
TRINITY_DN301569_c2_g1	0.00	9.08	10.91	26.17	33.33	22.21	0.00	0.00	10.32	0.00
TRINITY_DN301569_c3_g1	0.00	6.37	0.00	0.00	15.57	7.83	6.92	0.00	43.42	0.00
TRINITY_DN301569_c4_g1	0.00	11.18	13.38	16.14	13.73	0.00	11.99	0.00	38.16	0.00
TRINITY_DN301569_c5_g1	0.00	0.00	0.00	0.00	15.49	15.39	0.00	0.00	43.12	0.00
TRINITY_DN301570_c0_g1	0.00	0.00	0.00	0.00	0.00	0.00	0.00	0.00	9.46	0.00
TRINITY_DN301571_c0_g1	0.00	0.00	2.77	1.14	6.67	0.00	0.00	0.00	4.85	0.00
TRINITY_DN301572_c0_g2	0.00	0.00	3.62	0.00	3.70	5.44	0.00	0.00	10.45	1.65
TRINITY_DN301572_c0_g3	0.00	0.00	0.00	0.00	28.60	0.00	0.00	0.00	0.00	0.00
TRINITY_DN301572_c1_g1	0.00	0.00	0.00	14.51	0.00	0.00	0.00	0.00	0.00	0.00
TRINITY_DN301572_c1_g2	0.00	0.00	0.00	0.00	0.00	7.50	0.00	0.00	6.93	0.00
TRINITY_DN301572_c2_g2	0.00	0.00	0.00	0.00	0.00	0.00	0.00	12.45	0.00	0.00
TRINITY_DN301573_c0_g1	0.00	0.00	0.00	0.00	0.00	0.00	0.00	0.00	17.27	0.00
TRINITY_DN301575_c0_g1	0.00	0.00	0.00	0.00	9.27	18.59	0.00	0.00	0.00	0.00
TRINITY_DN301575_c0_g2	0.00	0.00	4.88	0.00	0.00	0.00	0.00	0.00	0.00	0.00
TRINITY_DN301577_c0_g1	0.00	0.00	17.76	10.70	0.00	0.00	0.00	0.00	16.87	0.00
TRINITY_DN301577_c1_g1	0.00	0.00	0.00	0.00	0.00	0.00	0.00	0.00	24.93	0.00
TRINITY_DN301577_c2_g1	0.00	14.62	17.59	10.59	0.00	0.00	0.00	0.00	0.00	0.00
TRINITY_DN30157_c0_g1	0.00	29.96	0.00	0.00	24.49	0.00	0.00	0.00	4.19	10.68
TRINITY_DN30157_c0_g2	0.00	0.00	0.00	0.00	0.00	0.00	0.00	0.00	0.00	0.00
TRINITY_DN30157_c1_g1	0.00	0.00	0.00	0.00	0.00	0.00	0.00	0.00	0.00	0.00
TRINITY_DN301580_c0_g1	0.00	0.00	0.00	10.68	0.00	0.00	0.00	0.00	0.00	0.00
TRINITY_DN301581_c0_g1	0.00	1.83	2.21	0.00	4.28	0.00	0.00	0.04	0.00	0.00
TRINITY_DN301581_c1_g2	0.00	0.00	0.00	0.00	0.00	0.00	0.00	0.00	0.00	0.00
TRINITY_DN301581_c4_g1	0.00	0.00	0.00	2.69	0.00	0.00	0.00	0.00	25.07	0.00
TRINITY_DN301581_c5_g1	0.00	0.00	0.00	0.00	0.00	0.00	0.00	4.25	4.51	0.00
TRINITY_DN301581_c6_g1	0.00	0.00	0.00	0.00	0.00	0.00	0.00	0.00	0.00	0.00
TRINITY_DN301581_c7_g1	0.00	0.00	0.00	0.00	0.00	0.00	0.00	0.00	0.00	0.00
TRINITY_DN301581_c9_g1	0.00	0.00	0.00	6.07	0.00	0.00	0.00	0.00	0.00	0.00
TRINITY_DN301582_c0_g1	0.00	0.00	0.00	8.96	15.24	0.00	0.00	13.47	0.00	0.00
TRINITY_DN301583_c0_g1	0.00	0.00	3.59	1.10	1.84	0.00	0.00	0.00	3.46	0.00
TRINITY_DN301583_c1_g1	0.00	0.00	0.00	16.52	0.00	0.00	0.00	8.17	0.00	0.00
TRINITY_DN301584_c0_g1	0.00	0.00	66.36	0.00	0.00	54.20	0.00	0.00	0.00	0.00
TRINITY_DN301586_c0_g1	0.00	0.00	0.00	11.04	37.81	0.00	0.00	0.00	0.00	0.00
TRINITY_DN301587_c0_g1	0.00	0.00	0.00	1.97	0.00	0.00	0.00	0.00	0.00	0.00
TRINITY_DN301588_c0_g2	0.00	0.00	0.00	0.00	4.31	0.00	0.00	0.00	0.00	0.00
TRINITY_DN301588_c0_g3	0.00	0.00	0.00	0.00	0.00	0.00	0.00	0.00	0.00	0.00
TRINITY_DN301588_c1_g2	0.00	0.00	0.00	0.00	0.00	0.00	0.00	0.00	3.39	0.00
TRINITY_DN301589_c0_g1	0.00	0.00	0.00	0.00	0.00	0.00	0.00	0.00	13.03	0.00
TRINITY_DN301589_c3_g1	8.09	0.00	0.00	0.00	0.00	0.00	0.00	0.00	0.00	0.00
TRINITY_DN301589_c9_g1	0.00	0.00	0.00	0.00	0.00	0.00	0.00	0.00	0.00	0.00
TRINITY_DN30158_c0_g2	0.00	0.00	0.00	0.00	0.00	0.00	0.00	0.00	0.00	0.00
TRINITY_DN30158_c0_g3	0.00	0.00	0.00	0.00	1.43	0.00	2.00	0.00	0.00	0.00
TRINITY_DN30158_c1_g1	0.00	0.00	5.43	3.33	0.00	5.44	1.66	0.00	3.48	1.65
TRINITY_DN301590_c0_g1	0.00	4.92	2.97	12.69	3.01	0.00	2.71	0.00	17.09	5.33
TRINITY_DN301591_c0_g1	0.00	0.00	0.00	0.00	0.00	0.00	0.00	0.00	0.00	0.00
TRINITY_DN301592_c0_g1	0.00	0.00	0.00	0.00	45.02	0.00	0.00	0.00	0.00	13.04
TRINITY_DN301592_c0_g2	0.00	0.00	0.00	0.00	0.00	0.00	0.00	0.00	0.00	0.00
TRINITY_DN301592_c0_g4	0.00	0.00	0.00	0.00	0.00	0.00	0.00	0.00	0.00	0.00
TRINITY_DN301592_c0_g6	0.00	0.00	0.00	0.00	0.00	0.00	0.00	0.00	0.00	0.00
TRINITY_DN301592_c2_g1	0.00	0.00	0.00	0.00	0.00	0.00	0.00	0.00	0.00	0.00
TRINITY_DN301592_c3_g1	0.00	0.00	0.00	0.00	0.00	15.88	0.00	0.00	0.00	0.00
TRINITY_DN301593_c0_g1	0.00	0.00	0.00	0.00	0.00	0.00	0.00	0.00	0.00	0.00
TRINITY_DN301594_c0_g1	0.00	0.00	0.00	0.00	0.00	12.90	0.00	0.00	0.00	0.00
TRINITY_DN301594_c1_g1	0.00	0.00	0.00	4.08	0.00	0.00	0.00	0.00	3.17	0.00
TRINITY_DN301594_c1_g2	0.00	0.00	0.00	0.00	0.00	0.00	0.00	0.00	0.00	0.00
TRINITY_DN301594_c2_g2	0.00	0.00	0.00	0.00	0.00	0.00	0.00	0.00	39.36	0.00
TRINITY_DN301594_c4_g2	0.00	0.00	0.00	0.00	0.00	0.00	0.00	0.00	0.00	15.08
TRINITY_DN301594_c6_g1	0.00	0.00	0.00	0.00	0.00	0.00	0.00	0.00	33.11	0.00
TRINITY_DN301595_c0_g1	0.00	0.00	0.00	0.00	0.00	0.00	0.00	4.26	0.00	0.00
TRINITY_DN301596_c0_g1	0.00	0.00	0.00	0.00	29.12	0.00	0.00	8.51	0.00	0.00
TRINITY_DN301597_c0_g1	0.00	0.00	0.00	0.00	0.00	0.00	0.00	0.00	16.56	0.00
TRINITY_DN301597_c1_g1	0.00	0.00	0.00	0.00	0.00	0.00	0.00	0.00	0.00	0.00
TRINITY_DN301599_c0_g1	0.00	0.00	0.00	0.00	0.00	0.00	0.00	0.00	37.02	0.00
TRINITY_DN301599_c0_g2	0.00	0.00	0.00	16.04	0.00	0.00	0.00	0.00	0.00	0.00
TRINITY_DN301599_c0_g3	0.00	0.00	0.00	3.20	0.00	0.00	0.00	4.68	0.00	0.00
TRINITY_DN301599_c0_g4	0.00	0.00	0.00	0.00	0.00	0.00	0.00	0.00	0.00	0.00
TRINITY_DN301599_c2_g1	0.00	0.00	0.00	42.34	0.00	0.00	0.00	0.00	0.00	0.00
TRINITY_DN301599_c3_g1	0.00	0.00	13.00	0.00	0.00	0.00	0.00	0.00	0.00	0.00
TRINITY_DN301599_c4_g1	0.00	0.00	0.00	0.00	0.00	5.79	0.00	0.00	17.87	0.00
TRINITY_DN301599_c5_g1	0.00	0.00	0.00	0.00	0.00	0.00	0.00	0.00	0.00	0.00
TRINITY_DN30159_c0_g1	0.00	0.00	0.00	11.24	0.00	0.00	0.00	0.00	17.81	0.00
TRINITY_DN30159_c11_g1	0.00	0.00	0.00	0.00	0.00	0.00	0.00	0.00	0.00	0.00
TRINITY_DN30159_c13_g1	0.00	0.00	7.57	4.53	0.00	0.00	0.00	0.00	0.00	0.00
TRINITY_DN30159_c15_g1	0.00	0.00	0.00	0.00	0.00	0.00	0.00	0.00	0.00	0.00
TRINITY_DN30159_c16_g1	0.00	0.00	0.00	0.00	0.00	0.00	0.00	0.00	0.00	0.00
TRINITY_DN30159_c1_g1	0.00	6.22	0.00	0.00	22.79	0.00	6.75	0.00	7.06	6.71
TRINITY_DN30159_c1_g2	0.00	0.00	0.00	0.00	0.00	0.00	0.00	0.00	0.00	0.00
TRINITY_DN30159_c2_g1	0.00	0.00	0.00	0.00	0.00	0.00	0.00	0.00	0.00	0.00
TRINITY_DN30159_c2_g2	0.00	0.00	0.00	0.00	0.00	0.00	0.00	0.00	0.00	0.00
TRINITY_DN30159_c3_g1	0.00	0.00	0.00	0.00	0.00	0.00	0.00	0.00	0.00	0.00
TRINITY_DN30159_c4_g1	0.00	0.00	0.00	0.00	6.59	0.00	0.00	0.00	0.00	0.00
TRINITY_DN30159_c5_g1	0.00	4.12	14.67	22.30	51.63	0.00	14.86	10.88	34.32	1.15
TRINITY_DN30159_c5_g2	0.00	0.00	0.00	0.00	0.00	0.00	0.00	0.00	0.00	0.00
TRINITY_DN30159_c5_g3	0.00	20.71	28.91	9.45	21.77	13.12	5.25	10.32	83.91	0.00
TRINITY_DN30159_c6_g1	0.00	0.00	0.00	0.00	0.00	8.23	0.00	0.00	7.70	0.00
TRINITY_DN30159_c7_g1	0.00	0.00	0.00	0.00	0.00	0.00	0.00	0.00	0.00	0.00
TRINITY_DN30159_c8_g1	0.00	27.73	0.00	6.67	0.00	0.00	0.00	9.93	10.51	0.00
TRINITY_DN3015_c0_g1	0.00	6.37	0.00	0.00	0.00	0.00	0.00	0.00	7.24	0.00
TRINITY_DN3015_c2_g1	0.00	0.00	0.00	0.00	0.00	0.00	0.00	0.00	0.00	0.00
TRINITY_DN301600_c0_g1	0.00	0.00	0.00	0.00	0.00	0.00	0.00	0.00	3.23	0.00
TRINITY_DN301601_c0_g1	0.00	0.00	0.00	0.00	0.00	0.00	0.00	0.00	24.89	0.00
TRINITY_DN301604_c0_g1	0.00	0.00	0.00	0.00	0.00	0.00	0.00	0.00	0.00	0.00
TRINITY_DN301607_c0_g1	0.00	0.00	0.00	0.00	0.00	0.00	0.00	0.00	0.00	0.00
TRINITY_DN301607_c2_g1	0.00	0.00	0.00	4.30	7.20	0.00	0.00	0.00	13.42	0.00
TRINITY_DN301608_c1_g1	0.00	0.00	0.00	0.00	0.00	0.00	0.00	0.00	0.00	0.00
TRINITY_DN301608_c1_g3	0.00	0.00	0.00	0.00	0.00	0.00	0.00	0.00	0.00	0.00
TRINITY_DN301608_c2_g1	0.00	0.00	18.49	0.00	0.00	0.00	0.00	0.00	0.00	0.00
TRINITY_DN301609_c0_g1	0.00	0.00	0.00	0.00	0.00	25.63	0.00	0.00	0.00	0.00
TRINITY_DN30160_c0_g1	0.00	4.51	3.65	0.00	38.10	0.00	3.32	4.82	3.45	11.04
TRINITY_DN30160_c0_g2	0.00	0.00	0.00	7.70	15.48	8.44	0.00	0.00	7.83	0.00
TRINITY_DN301610_c0_g1	0.00	0.00	0.00	0.00	0.00	0.00	0.00	0.00	0.00	0.00
TRINITY_DN301612_c0_g1	0.00	0.00	7.15	0.00	0.00	0.00	0.00	0.00	0.00	0.00
TRINITY_DN301612_c1_g1	0.00	0.00	6.11	0.00	9.27	0.00	0.00	0.00	0.00	0.00
TRINITY_DN301612_c2_g1	0.00	0.00	19.58	0.00	0.00	0.00	0.00	0.00	0.00	0.00
TRINITY_DN301612_c3_g1	0.00	0.00	0.00	0.00	0.00	0.00	0.00	0.00	0.00	0.00
TRINITY_DN301612_c4_g1	0.00	0.00	0.00	0.00	0.00	0.00	0.00	0.00	0.00	0.00
TRINITY_DN301612_c5_g1	0.00	0.00	0.00	0.00	0.00	0.00	0.00	0.00	0.00	0.00
TRINITY_DN301612_c6_g1	0.00	0.00	0.00	0.00	0.00	0.00	0.00	0.00	0.00	0.00
TRINITY_DN301613_c0_g1	0.00	0.00	0.00	15.37	0.00	0.00	30.55	0.00	8.03	0.00
TRINITY_DN301616_c0_g1	1.03	0.00	0.00	0.73	0.00	5.93	0.00	2.21	0.00	0.00
TRINITY_DN301617_c0_g1	0.00	0.00	0.00	0.00	0.00	13.73	0.00	0.00	0.00	0.00
TRINITY_DN301618_c0_g1	0.00	33.52	59.08	54.28	136.59	17.06	15.07	0.00	42.42	0.00
TRINITY_DN30161_c0_g1	0.00	0.00	7.67	2.43	1.01	0.00	0.00	0.00	1.91	1.82
TRINITY_DN30161_c0_g2	0.00	0.00	0.00	0.00	4.54	0.00	0.00	0.00	0.00	0.00
TRINITY_DN30161_c0_g4	0.00	0.00	0.00	0.00	0.00	0.00	0.00	0.00	0.00	0.00
TRINITY_DN301620_c0_g1	0.00	0.00	0.00	0.00	0.00	0.00	0.00	0.00	0.00	0.00
TRINITY_DN301622_c0_g1	0.00	0.00	0.00	0.00	13.50	0.00	0.00	0.00	0.00	0.00
TRINITY_DN301625_c0_g1	0.00	0.00	0.00	0.00	0.00	0.00	0.00	0.00	0.00	0.00
TRINITY_DN301625_c1_g2	0.00	0.00	0.00	21.17	0.00	41.94	0.00	0.00	50.09	0.00
TRINITY_DN301626_c0_g1	0.00	0.00	0.00	0.00	0.00	0.00	0.00	0.00	0.00	0.00
TRINITY_DN301626_c0_g2	0.00	0.00	0.00	0.00	0.00	0.00	0.00	0.00	0.00	0.00
TRINITY_DN301627_c0_g1	0.00	0.00	0.00	0.00	0.00	0.00	0.00	0.00	0.00	0.00
TRINITY_DN301627_c1_g1	0.00	0.00	0.00	0.00	0.00	0.00	0.00	0.00	0.00	0.00
TRINITY_DN301628_c0_g1	0.00	0.00	0.00	0.00	0.00	0.00	0.00	0.00	0.00	0.00
TRINITY_DN30162_c0_g1	1.09	13.04	12.76	26.86	36.36	11.08	11.57	13.60	83.00	3.83
TRINITY_DN301630_c0_g1	0.00	0.00	0.00	0.00	0.00	0.00	0.00	0.00	0.00	0.00
TRINITY_DN301631_c0_g1	0.00	13.48	0.00	0.00	0.00	0.00	0.00	0.00	0.00	0.00
TRINITY_DN301632_c0_g1	0.00	0.00	0.00	0.00	0.00	0.00	0.00	0.00	0.00	0.00
TRINITY_DN301632_c0_g3	0.00	0.00	7.57	0.00	0.00	7.64	0.00	0.00	7.06	0.00
TRINITY_DN301632_c0_g4	0.00	0.00	0.00	0.00	0.00	0.00	0.00	0.00	14.95	0.00
TRINITY_DN301632_c0_g5	0.00	0.00	0.00	0.00	0.00	0.00	0.00	0.00	0.00	0.00
TRINITY_DN301632_c0_g7	0.00	8.86	0.00	12.76	0.00	10.82	0.00	0.00	10.06	0.00
TRINITY_DN301634_c0_g1	0.00	0.00	1.30	2.39	0.00	0.97	0.00	0.00	1.06	0.00
TRINITY_DN301634_c0_g2	0.00	8.18	0.00	0.00	20.02	0.00	0.00	0.00	0.00	0.00
TRINITY_DN301634_c1_g1	0.00	0.00	0.00	0.00	0.00	0.00	7.90	0.00	15.54	0.00
TRINITY_DN301634_c2_g1	0.00	0.00	10.12	0.00	20.50	10.23	0.00	0.00	9.52	0.00
TRINITY_DN301636_c0_g2	0.00	0.00	0.00	0.00	0.00	0.00	0.00	0.00	0.00	0.00
TRINITY_DN301636_c2_g1	0.00	11.51	0.00	16.58	0.00	0.00	0.00	0.00	0.00	0.00
TRINITY_DN301636_c4_g1	0.00	0.00	0.00	0.00	11.10	0.00	0.00	0.00	0.00	0.00
TRINITY_DN301638_c0_g1	0.00	1.13	0.00	1.68	0.00	1.36	2.50	0.00	6.58	0.00
TRINITY_DN301638_c0_g2	0.00	0.00	0.00	0.00	19.43	20.59	0.00	0.00	4.79	0.00
TRINITY_DN301638_c0_g3	0.00	0.00	8.72	2.64	5.33	0.00	0.00	0.00	0.00	0.00
TRINITY_DN30163_c1_g1	0.00	0.00	0.00	0.00	0.00	0.00	0.00	0.00	0.00	0.00
TRINITY_DN301641_c0_g1	0.00	0.00	0.00	2.09	0.00	3.41	0.00	0.00	0.00	1.56
TRINITY_DN301641_c1_g1	0.00	0.00	6.63	0.00	0.00	0.00	0.00	0.00	3.14	0.00
TRINITY_DN301642_c1_g1	0.00	0.00	0.00	0.00	2.88	0.00	0.00	0.00	2.70	0.00
TRINITY_DN301644_c0_g1	0.00	0.00	0.00	0.00	20.74	0.00	0.00	0.00	9.64	0.00
TRINITY_DN301644_c1_g1	0.00	0.00	0.00	0.00	0.00	0.00	0.00	0.00	0.00	0.00
TRINITY_DN301644_c4_g1	0.00	0.00	0.00	0.00	0.00	0.00	0.00	0.00	0.00	0.00
TRINITY_DN301645_c0_g1	0.00	0.00	0.00	0.00	0.00	0.00	0.00	0.00	4.81	0.00
TRINITY_DN301646_c0_g1	0.00	0.00	0.00	0.00	26.29	0.00	0.00	0.00	0.00	0.00
TRINITY_DN301646_c1_g1	0.00	0.00	0.00	0.00	0.00	0.00	0.00	0.00	14.72	0.00
TRINITY_DN301647_c0_g1	0.00	0.00	0.00	0.00	0.00	0.00	11.83	0.00	38.14	0.00
TRINITY_DN301647_c3_g1	0.00	0.00	0.00	0.00	9.69	0.00	0.00	0.00	4.53	0.00
TRINITY_DN301649_c0_g1	0.00	0.00	30.35	9.14	6.19	16.21	2.12	6.71	13.60	0.00
TRINITY_DN301649_c1_g1	0.00	0.00	0.00	0.00	14.65	0.00	0.00	0.00	0.00	0.00
TRINITY_DN301649_c4_g1	0.00	0.00	0.00	0.00	0.00	0.00	0.00	0.00	0.00	0.00
TRINITY_DN30164_c0_g1	0.00	0.00	0.00	0.00	0.00	0.00	0.00	0.00	4.40	0.00
TRINITY_DN30164_c0_g2	0.00	0.00	0.00	0.00	0.00	0.00	0.00	0.00	0.00	0.00
TRINITY_DN30164_c2_g1	0.00	0.00	0.00	0.00	0.00	0.00	0.00	0.00	0.00	0.00
TRINITY_DN301650_c0_g1	0.00	0.00	0.00	10.48	0.00	0.00	15.55	0.00	33.11	0.00
TRINITY_DN301651_c1_g1	0.00	0.00	0.00	0.00	0.00	0.00	0.00	0.00	0.00	0.00
TRINITY_DN301652_c0_g1	0.00	0.00	0.00	0.00	0.00	0.00	0.00	0.00	0.00	0.00
TRINITY_DN301656_c0_g1	0.00	0.00	0.00	0.00	10.61	0.00	0.00	0.00	14.87	0.00
TRINITY_DN301659_c0_g1	0.00	0.00	0.00	0.00	0.00	0.00	0.00	0.00	0.00	0.00
TRINITY_DN30165_c0_g1	0.00	0.00	15.56	11.63	26.80	0.00	4.27	4.18	18.01	0.00
TRINITY_DN30165_c0_g2	0.00	0.00	0.00	11.06	0.00	0.00	0.00	0.00	29.40	0.00
TRINITY_DN301660_c0_g1	0.00	0.00	0.00	0.00	0.00	0.00	0.00	0.00	0.00	0.00
TRINITY_DN301660_c1_g1	0.00	0.00	0.00	0.00	0.00	0.00	0.00	0.00	0.00	0.00
TRINITY_DN301662_c0_g1	0.00	12.90	15.49	0.00	0.00	0.00	0.00	0.00	13.31	0.00
TRINITY_DN301662_c1_g1	0.00	0.00	0.00	0.00	0.00	0.00	0.00	0.00	0.00	0.00
TRINITY_DN301663_c0_g1	0.00	0.00	0.00	0.00	0.44	0.00	17.16	0.00	0.00	0.00
TRINITY_DN301665_c0_g1	0.00	0.00	0.00	0.00	0.00	0.00	0.00	0.00	0.00	16.61
TRINITY_DN301665_c0_g2	0.00	1.45	11.43	1.61	8.07	2.61	3.21	2.45	3.66	0.00
TRINITY_DN301666_c0_g1	3.33	0.00	0.00	0.00	0.00	0.00	0.00	7.06	0.00	0.00
TRINITY_DN301668_c0_g1	17.25	0.00	0.00	0.00	0.00	0.00	0.00	17.45	0.00	0.00
TRINITY_DN30166_c0_g2	0.00	2.19	13.21	8.07	16.08	13.24	0.00	0.00	35.24	0.00
TRINITY_DN30166_c1_g1	0.00	0.00	7.57	0.00	0.00	0.00	0.00	6.65	14.13	0.00
TRINITY_DN301671_c0_g1	0.00	0.00	0.00	0.00	60.49	0.00	0.00	0.00	37.32	0.00
TRINITY_DN301673_c3_g1	0.00	0.00	0.00	0.00	0.00	0.00	0.00	0.00	0.00	0.00
TRINITY_DN301675_c0_g1	0.00	0.00	0.00	0.00	0.00	0.00	0.00	0.00	0.00	0.00
TRINITY_DN301676_c0_g1	0.00	0.00	0.00	0.00	0.00	0.00	0.00	17.90	0.00	8.89
TRINITY_DN301676_c2_g2	0.00	0.00	0.00	0.00	17.37	0.00	0.00	0.00	0.00	0.00
TRINITY_DN301676_c3_g1	0.00	0.00	0.00	9.98	0.00	0.00	0.00	0.00	0.00	0.00
TRINITY_DN301678_c0_g1	0.00	0.00	0.00	0.00	0.00	0.00	0.00	0.00	0.00	0.00
TRINITY_DN301678_c1_g1	0.00	0.00	0.00	0.00	12.70	6.39	5.69	0.00	0.00	0.00
TRINITY_DN301678_c1_g4	0.00	0.00	0.00	0.00	0.00	0.00	0.00	0.00	0.00	0.00
TRINITY_DN301678_c6_g1	0.00	0.00	0.00	0.00	0.00	0.00	0.00	0.00	5.26	0.00
TRINITY_DN301679_c0_g1	0.00	0.00	0.00	0.00	0.00	0.00	2.39	0.00	0.00	0.00
TRINITY_DN301679_c0_g2	0.00	7.14	2.87	0.00	0.00	0.00	0.00	0.00	0.00	0.00
TRINITY_DN301679_c0_g4	0.00	0.00	0.00	0.00	13.58	0.00	0.00	0.00	0.00	0.00
TRINITY_DN301679_c1_g1	0.00	0.00	0.00	0.00	0.00	0.00	43.44	0.00	0.00	0.00
TRINITY_DN301679_c2_g1	0.00	0.00	0.00	0.00	12.51	0.00	0.00	0.00	7.79	3.69
TRINITY_DN301679_c3_g1	0.00	0.00	3.00	0.00	12.16	9.05	0.00	0.00	2.85	5.39
TRINITY_DN301679_c4_g1	0.00	0.00	0.00	3.47	0.00	2.85	0.00	0.00	0.00	0.00
TRINITY_DN301679_c5_g1	0.00	13.67	0.00	0.00	0.00	0.00	0.00	0.00	0.00	0.00
TRINITY_DN301679_c6_g1	0.00	0.00	0.00	5.41	5.98	0.00	0.00	0.00	0.00	0.00
TRINITY_DN30167_c0_g1	0.45	30.39	48.84	26.95	68.61	21.48	12.90	16.49	120.68	6.79
TRINITY_DN30167_c0_g3	0.00	0.00	14.41	0.00	0.00	0.00	0.00	0.00	0.00	0.00
TRINITY_DN30167_c12_g1	0.00	0.00	0.00	0.00	0.00	0.00	0.00	0.00	0.00	0.00
TRINITY_DN30167_c1_g2	0.00	0.00	0.00	0.00	0.00	0.00	0.00	0.00	0.00	0.00
TRINITY_DN30167_c2_g1	0.00	0.00	56.54	20.88	0.00	0.00	0.00	7.48	15.90	0.00
TRINITY_DN30167_c3_g2	0.00	0.00	0.00	0.00	0.00	0.00	0.00	0.00	1.95	0.00
TRINITY_DN30167_c4_g1	0.00	10.42	0.00	0.00	0.00	6.39	0.00	0.00	0.00	0.00
TRINITY_DN30167_c6_g1	0.00	0.00	0.00	0.00	0.00	0.00	0.00	0.00	0.00	0.00
TRINITY_DN30167_c6_g2	0.00	0.00	0.00	0.00	0.00	0.00	0.00	0.00	0.00	0.00
TRINITY_DN30167_c7_g1	0.00	0.00	0.00	0.00	0.00	4.66	4.19	0.00	20.62	4.12
TRINITY_DN301680_c0_g1	0.00	16.79	0.00	3.42	4.09	0.00	0.00	0.00	0.00	0.00
TRINITY_DN301681_c0_g1	0.00	0.00	0.00	0.00	0.00	0.00	0.00	0.00	0.00	0.00
TRINITY_DN301685_c0_g1	0.00	0.00	0.00	0.00	0.00	0.00	0.00	0.00	0.00	0.00
TRINITY_DN301686_c0_g2	0.00	0.00	0.00	0.00	0.00	0.00	0.00	0.00	16.27	0.00
TRINITY_DN301686_c2_g1	0.00	0.00	0.00	0.00	0.00	0.00	0.00	0.00	0.00	0.00
TRINITY_DN301687_c0_g1	0.00	0.00	0.00	0.00	0.00	1.94	0.00	0.00	0.00	0.00
TRINITY_DN301689_c0_g1	0.00	0.00	0.00	0.00	0.00	0.00	0.00	0.00	0.00	0.00
TRINITY_DN30168_c0_g1	0.00	0.00	0.00	0.00	0.00	0.00	0.00	0.00	0.00	0.00
TRINITY_DN30168_c0_g4	0.00	0.00	0.00	0.00	0.00	0.00	0.00	0.00	13.12	12.28
TRINITY_DN30168_c11_g1	0.00	0.00	0.00	0.00	0.00	0.00	0.00	0.00	0.00	0.00
TRINITY_DN30168_c1_g1	0.00	0.00	0.00	0.00	0.00	0.00	0.00	0.00	9.99	0.00
TRINITY_DN30168_c2_g1	0.00	0.00	0.00	0.00	0.00	0.00	0.00	0.00	1.29	0.00
TRINITY_DN30168_c4_g1	0.00	0.00	0.00	36.56	38.33	0.00	0.00	0.00	7.14	0.00
TRINITY_DN301690_c0_g1	0.00	0.00	13.00	0.00	0.00	0.00	0.00	0.00	12.36	0.00
TRINITY_DN301690_c1_g1	0.00	0.00	0.00	0.00	0.00	0.00	0.00	0.00	19.32	0.00
TRINITY_DN301691_c1_g2	0.00	0.00	37.70	11.33	0.00	0.00	16.79	0.00	0.00	0.00
TRINITY_DN301691_c1_g4	0.00	0.00	0.00	0.00	0.00	0.00	0.00	0.00	8.63	0.00
TRINITY_DN301691_c2_g1	0.00	0.00	0.00	2.64	8.77	0.00	0.00	0.00	8.19	0.00
TRINITY_DN301691_c3_g1	0.00	0.00	0.00	0.00	14.68	0.00	0.00	0.00	0.00	0.00
TRINITY_DN301693_c1_g1	0.00	0.00	0.00	0.00	0.00	0.00	0.00	0.00	0.00	0.00
TRINITY_DN301695_c0_g1	0.00	0.00	0.00	0.00	0.00	0.00	0.00	0.00	0.00	7.21
TRINITY_DN301696_c0_g1	0.00	0.00	0.00	0.00	0.00	0.00	0.00	0.00	0.00	0.00
TRINITY_DN301696_c1_g1	0.00	0.00	0.00	0.00	0.00	0.00	0.00	0.00	0.00	0.00
TRINITY_DN301697_c0_g1	0.00	0.00	0.00	0.00	0.00	0.00	0.00	15.43	0.00	0.00
TRINITY_DN301697_c1_g1	0.00	0.00	0.00	4.99	16.84	0.00	0.00	7.36	7.83	0.00
TRINITY_DN301697_c2_g1	0.00	0.00	0.00	0.00	0.00	38.14	0.00	0.00	0.00	0.00
TRINITY_DN301698_c0_g2	0.00	0.00	5.21	0.00	0.00	5.24	0.00	0.00	4.88	0.00
TRINITY_DN30169_c0_g1	0.00	6.39	0.00	9.40	0.00	6.68	0.00	0.00	41.48	0.00
TRINITY_DN30169_c1_g1	0.00	0.00	0.00	0.00	0.00	0.00	0.00	10.26	8.39	0.00
TRINITY_DN30169_c6_g1	0.00	0.00	0.00	0.00	0.00	0.00	0.00	0.00	0.00	0.00
TRINITY_DN3016_c0_g1	1.53	14.25	48.69	44.62	113.58	25.07	10.69	12.14	51.83	2.29
TRINITY_DN3016_c1_g1	1.37	18.44	38.10	12.92	31.35	25.64	3.14	15.14	55.07	1.45
TRINITY_DN3016_c1_g2	0.00	10.97	15.44	12.42	26.45	4.52	15.78	0.00	32.98	0.00
TRINITY_DN3016_c1_g3	0.00	11.26	13.47	0.00	23.24	0.00	0.00	12.18	0.00	0.00
TRINITY_DN3016_c1_g4	0.78	4.09	1.78	1.12	10.75	5.78	2.06	0.44	7.87	2.08
TRINITY_DN3016_c2_g1	0.00	0.00	13.77	0.00	12.24	0.00	0.00	0.00	13.12	0.00
TRINITY_DN3016_c9_g1	0.00	0.00	0.00	0.00	0.00	0.00	0.00	0.00	0.00	0.00
TRINITY_DN301701_c0_g1	0.00	0.00	0.00	0.00	0.00	0.00	0.00	0.00	14.48	0.00
TRINITY_DN301701_c0_g2	0.00	17.23	20.94	3.16	10.51	26.33	4.72	13.83	34.30	0.00
TRINITY_DN301701_c4_g1	0.00	0.00	0.00	0.00	10.13	0.00	0.00	0.00	0.00	0.00
TRINITY_DN301701_c7_g1	0.00	0.00	0.00	8.84	0.00	0.00	4.41	0.00	0.00	0.00
TRINITY_DN301702_c0_g1	0.00	0.00	4.94	0.00	20.05	0.00	0.00	0.00	2.36	0.00
TRINITY_DN301702_c0_g3	0.00	0.00	0.00	1.43	7.11	2.34	0.00	0.00	0.00	0.00
TRINITY_DN301702_c1_g1	0.00	0.00	0.00	0.00	0.00	0.00	0.00	0.00	0.00	0.00
TRINITY_DN301702_c2_g1	0.00	0.00	0.00	0.00	0.00	0.00	0.00	0.00	5.01	0.00
TRINITY_DN301702_c4_g1	0.00	0.00	0.00	0.00	0.00	8.27	0.00	0.00	7.65	0.00
TRINITY_DN301702_c6_g1	0.00	0.00	0.00	0.00	0.00	0.00	0.00	0.00	0.00	0.00
TRINITY_DN301702_c7_g1	0.00	0.00	0.00	0.00	0.00	0.00	0.00	0.00	0.00	0.00
TRINITY_DN301703_c0_g1	0.00	5.66	5.88	4.67	11.88	11.07	0.00	6.00	28.59	0.00
TRINITY_DN301703_c0_g2	0.00	1.26	6.26	1.29	4.03	0.00	0.00	0.00	1.46	0.00
TRINITY_DN301703_c0_g3	0.00	0.00	0.00	0.00	0.00	0.00	0.00	0.00	0.00	0.00
TRINITY_DN301703_c0_g4	3.52	33.84	61.53	64.14	117.65	70.16	30.20	29.20	216.13	9.32
TRINITY_DN301703_c1_g1	0.00	0.00	0.00	0.00	12.11	0.00	0.00	0.00	7.18	0.00
TRINITY_DN301703_c2_g3	0.00	6.31	7.68	0.00	0.00	0.00	0.00	0.00	19.58	0.00
TRINITY_DN301703_c2_g4	0.00	0.00	0.00	5.40	45.58	0.00	0.00	7.98	8.48	0.00
TRINITY_DN301705_c0_g1	0.00	12.12	0.00	8.76	0.00	0.00	0.00	0.00	0.00	0.00
TRINITY_DN301706_c0_g1	0.00	0.00	0.00	0.00	0.00	0.00	0.00	0.00	10.44	0.00
TRINITY_DN301707_c0_g1	0.00	0.00	0.00	2.73	0.00	0.00	0.00	0.00	0.00	0.00
TRINITY_DN301707_c0_g2	0.00	0.00	0.00	0.00	0.00	0.00	0.00	0.00	0.00	0.00
TRINITY_DN301707_c0_g4	0.00	0.00	0.00	0.00	0.00	0.00	0.00	0.00	11.95	0.00
TRINITY_DN301707_c1_g1	0.00	0.00	0.00	0.00	0.00	0.00	0.00	0.00	10.76	0.00
TRINITY_DN301707_c3_g1	0.00	0.00	0.00	0.00	0.00	0.00	0.00	0.00	0.00	0.00
TRINITY_DN301708_c0_g1	0.00	0.00	5.08	0.00	0.00	0.00	0.00	0.00	0.00	0.00
TRINITY_DN301708_c1_g1	0.00	0.00	0.00	0.00	0.00	0.00	0.00	0.00	6.81	0.00
TRINITY_DN301709_c0_g1	0.00	0.00	0.00	0.00	0.00	14.11	0.00	0.00	0.00	0.00
TRINITY_DN30170_c0_g1	0.00	0.00	1.16	0.00	0.00	0.00	1.07	0.00	1.61	0.00
TRINITY_DN30170_c0_g2	0.00	0.00	0.00	0.00	0.00	0.00	0.00	0.00	0.91	0.00
TRINITY_DN301710_c0_g2	9.89	0.00	0.00	0.00	0.00	0.00	0.00	0.00	0.00	0.00
TRINITY_DN301711_c0_g1	0.00	0.00	0.00	0.00	0.00	0.00	0.00	0.00	10.06	0.00
TRINITY_DN301713_c4_g1	0.00	0.00	0.00	0.00	0.00	0.00	0.00	0.00	0.00	0.00
TRINITY_DN301717_c0_g1	0.00	0.00	0.00	4.59	0.00	0.00	0.00	0.00	0.00	0.00
TRINITY_DN301718_c0_g1	0.00	0.00	0.00	0.00	0.00	2.04	0.00	3.74	14.63	0.00
TRINITY_DN301719_c2_g1	0.00	0.00	0.00	0.00	26.64	0.00	0.00	0.00	0.00	0.00
TRINITY_DN301719_c3_g1	0.00	0.00	11.78	0.00	0.00	0.00	0.00	10.56	11.13	0.00
TRINITY_DN30171_c0_g1	0.00	0.00	0.00	0.00	0.00	0.00	0.00	0.00	0.00	0.00
TRINITY_DN301720_c5_g1	0.00	15.08	0.00	0.00	0.00	0.00	0.00	0.00	17.33	0.00
TRINITY_DN301720_c8_g1	0.00	0.00	19.01	0.00	0.00	0.00	0.00	0.00	0.00	0.00
TRINITY_DN301721_c2_g1	0.00	1.52	7.57	0.00	0.00	1.84	0.00	1.69	3.53	0.00
TRINITY_DN301722_c0_g1	0.00	0.00	0.00	0.00	25.94	0.00	0.00	0.00	0.00	0.00
TRINITY_DN301725_c1_g1	0.00	0.00	0.00	0.00	0.00	0.00	0.00	0.00	0.00	0.00
TRINITY_DN301725_c1_g2	0.00	0.00	8.94	0.00	0.00	18.08	0.00	0.00	0.00	0.00
TRINITY_DN301725_c1_g4	0.00	0.00	0.00	13.25	0.00	0.00	9.90	0.00	0.00	0.00
TRINITY_DN301725_c1_g5	0.00	0.00	7.50	0.00	0.00	0.00	0.00	0.00	0.00	0.00
TRINITY_DN301725_c1_g6	0.00	0.00	0.00	5.09	0.00	0.00	0.00	0.00	0.00	0.00
TRINITY_DN301725_c1_g7	13.53	0.00	0.00	0.00	62.48	15.49	0.00	0.00	0.00	0.00
TRINITY_DN301725_c1_g8	0.00	0.00	0.00	0.00	0.00	0.00	0.00	0.00	0.00	0.00
TRINITY_DN301725_c1_g9	0.00	0.00	0.00	0.00	21.00	0.00	0.00	0.00	0.00	0.00
TRINITY_DN301725_c2_g1	0.00	0.00	16.12	9.71	0.00	0.00	0.00	0.00	15.29	0.00
TRINITY_DN301728_c0_g1	0.00	0.00	0.00	0.00	10.69	0.00	0.00	0.00	0.00	0.00
TRINITY_DN301728_c0_g2	0.00	0.00	0.00	0.00	0.00	0.00	0.00	0.00	0.00	0.00
TRINITY_DN301729_c0_g1	0.00	0.00	0.00	0.00	0.00	0.00	0.00	0.00	0.00	0.00
TRINITY_DN30172_c0_g1	0.00	0.00	0.00	0.00	0.00	0.00	0.00	0.00	0.00	0.00
TRINITY_DN30172_c0_g2	0.00	0.00	0.00	0.00	4.31	0.00	0.00	0.00	0.00	0.00
TRINITY_DN30172_c0_g3	0.00	0.00	0.00	0.00	49.85	0.00	0.00	0.00	38.76	0.00
TRINITY_DN301730_c0_g1	0.00	0.00	0.00	0.00	0.00	0.00	0.00	0.00	16.70	0.00
TRINITY_DN301734_c0_g1	0.00	0.00	0.00	0.00	0.00	0.00	0.00	0.00	0.00	0.00
TRINITY_DN301735_c0_g1	0.00	0.00	0.00	4.04	0.00	0.00	0.00	0.00	12.59	0.00
TRINITY_DN301739_c0_g1	0.00	0.00	0.00	0.00	0.00	0.00	0.00	0.00	0.00	0.00
TRINITY_DN30173_c0_g2	0.00	0.00	5.19	0.00	0.00	0.00	0.00	0.00	0.00	0.00
TRINITY_DN30173_c0_g3	0.00	5.71	0.00	0.00	3.54	0.00	0.00	0.00	6.50	0.00
TRINITY_DN30173_c0_g4	0.00	0.00	0.00	0.00	0.00	0.00	0.00	0.00	0.00	0.00
TRINITY_DN30173_c1_g1	0.00	15.65	0.00	0.00	0.00	0.00	16.79	0.00	0.00	0.00
TRINITY_DN301740_c0_g1	0.00	0.00	0.00	0.00	0.00	0.00	0.00	0.00	0.00	0.00
TRINITY_DN301741_c0_g1	0.00	0.00	0.00	0.00	0.00	0.00	0.00	0.00	0.00	0.00
TRINITY_DN301741_c2_g1	0.00	0.00	0.00	0.00	0.00	0.00	0.00	0.00	51.03	0.00
TRINITY_DN301741_c6_g1	0.00	0.00	0.00	0.00	0.00	0.00	0.00	0.00	0.00	0.00
TRINITY_DN301742_c0_g1	0.00	0.00	0.00	0.00	0.00	0.00	0.00	0.00	0.00	0.00
TRINITY_DN301742_c1_g1	0.00	0.00	0.00	0.00	0.00	0.00	0.00	0.00	6.35	0.00
TRINITY_DN301743_c0_g1	0.00	0.00	0.00	0.00	0.00	0.00	0.00	0.00	0.00	0.00
TRINITY_DN301744_c0_g2	0.00	0.00	0.00	0.00	41.24	0.00	0.00	0.00	0.00	0.00
TRINITY_DN301746_c0_g2	0.00	0.00	0.00	0.00	0.00	0.00	0.00	0.00	0.00	0.00
TRINITY_DN301746_c1_g1	0.00	0.00	0.00	0.00	0.00	0.00	0.00	0.00	0.00	0.00
TRINITY_DN301746_c3_g2	0.00	0.00	0.00	9.71	0.00	32.80	0.00	0.00	45.86	0.00
TRINITY_DN301748_c1_g1	0.00	0.00	8.94	5.34	18.04	0.00	7.98	0.00	0.00	0.00
TRINITY_DN301749_c1_g1	0.00	0.00	0.00	0.00	0.00	0.00	0.00	0.00	0.00	0.00
TRINITY_DN30174_c0_g1	0.00	0.00	2.14	2.17	3.61	0.34	3.92	0.00	6.09	3.22
TRINITY_DN30174_c0_g2	0.00	6.85	10.32	3.80	10.52	3.79	5.67	0.00	17.83	0.00
TRINITY_DN30174_c1_g1	0.00	14.35	0.00	10.39	25.41	0.00	0.00	0.00	0.00	0.00
TRINITY_DN30174_c2_g1	0.00	0.00	0.00	0.00	0.00	15.39	0.00	0.00	0.00	0.00
TRINITY_DN30174_c3_g1	0.00	0.00	0.00	0.00	14.54	0.00	0.00	12.82	0.00	0.00
TRINITY_DN30174_c4_g1	0.00	0.00	0.00	0.00	8.46	0.00	0.00	14.80	0.00	0.00
TRINITY_DN30174_c5_g1	0.00	0.00	0.00	0.00	0.00	0.00	0.00	0.00	0.00	0.00
TRINITY_DN30174_c7_g1	0.00	0.00	0.00	0.00	9.94	0.00	0.00	0.00	0.00	0.00
TRINITY_DN301751_c0_g1	0.00	0.00	0.00	0.00	0.00	0.00	0.00	0.00	18.66	0.00
TRINITY_DN301752_c0_g1	0.00	0.00	0.00	0.00	0.00	0.00	0.00	0.00	0.00	0.00
TRINITY_DN301753_c0_g1	0.00	0.00	0.00	0.00	0.00	0.00	0.00	0.00	4.74	0.00
TRINITY_DN301756_c0_g1	0.00	0.00	0.00	0.00	0.00	0.00	0.00	0.00	18.33	0.00
TRINITY_DN301756_c0_g2	0.00	0.00	34.87	0.00	0.00	0.00	0.00	15.86	16.56	0.00
TRINITY_DN301757_c0_g1	0.00	0.00	0.00	2.99	4.97	0.00	0.00	0.00	0.00	0.00
TRINITY_DN301757_c0_g2	0.00	0.00	0.00	0.00	0.00	0.00	0.00	0.00	0.00	0.00
TRINITY_DN301757_c0_g3	0.00	0.00	0.00	0.00	19.84	0.00	0.00	0.00	0.00	0.00
TRINITY_DN301757_c3_g1	0.00	0.00	0.00	0.00	0.00	0.00	0.00	0.00	0.00	0.00
TRINITY_DN301758_c0_g1	0.00	0.00	0.00	0.00	0.00	0.00	0.00	0.00	0.00	0.00
TRINITY_DN30175_c0_g1	11.01	0.00	0.00	0.00	6.81	9.51	0.00	0.00	16.15	0.00
TRINITY_DN30175_c2_g1	0.00	0.00	0.00	0.00	13.72	0.00	0.00	0.00	0.00	0.00
TRINITY_DN301760_c0_g1	0.00	0.00	13.98	0.00	0.00	0.00	6.25	0.00	0.00	0.00
TRINITY_DN301760_c0_g2	0.00	0.00	0.00	11.79	0.00	0.00	0.00	0.00	18.60	0.00
TRINITY_DN301760_c1_g1	0.00	0.00	0.00	0.00	37.98	0.00	0.00	8.31	22.41	0.00
TRINITY_DN301760_c3_g1	0.00	0.00	0.00	0.00	0.00	0.00	0.00	0.00	0.00	0.00
TRINITY_DN301760_c3_g2	0.00	0.00	13.58	0.00	14.21	0.00	0.00	12.54	19.34	0.00
TRINITY_DN301760_c9_g1	0.00	0.00	0.00	0.00	0.00	0.00	0.00	0.00	0.00	0.00
TRINITY_DN301761_c0_g1	0.00	0.00	0.00	0.00	24.49	0.00	0.00	0.00	0.00	0.00
TRINITY_DN301761_c1_g1	0.00	0.00	0.00	0.00	0.00	0.00	0.00	0.00	0.00	0.00
TRINITY_DN301761_c2_g1	0.00	0.00	0.00	6.04	10.25	0.00	9.03	0.00	19.03	0.00
TRINITY_DN301762_c0_g2	0.00	0.00	0.00	0.00	0.00	0.00	0.00	0.00	0.00	0.00
TRINITY_DN301764_c0_g1	0.00	0.00	0.00	0.00	0.00	0.00	0.00	0.00	0.00	0.00
TRINITY_DN301765_c0_g1	0.00	0.00	0.00	4.63	0.00	2.98	0.00	0.00	0.00	0.00
TRINITY_DN301765_c1_g1	1.00	1.91	2.29	3.28	7.06	1.14	1.05	2.14	12.55	0.00
TRINITY_DN301765_c2_g1	0.00	0.00	0.00	0.00	0.00	31.76	0.00	0.00	0.00	0.00
TRINITY_DN301765_c3_g1	0.00	1.87	9.02	2.76	9.18	0.00	0.00	0.00	2.16	0.00
TRINITY_DN301765_c6_g1	0.00	15.22	0.00	0.00	0.00	0.00	0.00	0.00	35.00	0.00
TRINITY_DN301766_c0_g1	0.00	32.10	0.00	0.00	13.03	0.00	0.00	34.32	6.08	0.00
TRINITY_DN301767_c0_g1	0.00	0.00	0.00	0.00	0.00	0.00	0.00	0.00	0.00	0.00
TRINITY_DN301767_c2_g1	0.00	0.00	0.00	0.00	0.00	0.00	0.00	0.00	0.00	0.00
TRINITY_DN301769_c0_g1	0.00	0.00	0.00	0.00	0.00	0.00	0.00	0.00	0.00	0.00
TRINITY_DN301769_c1_g1	0.00	0.00	0.00	0.00	0.00	0.00	0.00	0.00	0.00	0.00
TRINITY_DN30176_c0_g1	0.00	0.00	23.61	0.00	17.07	0.00	0.00	0.00	6.81	0.00
TRINITY_DN30176_c1_g1	0.00	0.00	0.00	0.00	7.95	0.00	0.00	0.00	34.31	0.00
TRINITY_DN30176_c2_g1	0.00	7.72	18.35	11.15	72.31	18.89	8.35	0.00	0.00	0.00
TRINITY_DN301771_c0_g1	0.00	0.00	2.97	0.00	0.00	2.98	0.00	0.00	5.64	0.00
TRINITY_DN301772_c0_g1	0.00	0.00	0.00	0.00	0.00	0.00	0.00	0.00	0.00	0.00
TRINITY_DN301773_c0_g1	0.00	0.00	15.81	3.18	0.00	5.31	0.00	0.00	0.00	0.00
TRINITY_DN301774_c0_g1	0.00	0.00	9.32	0.00	0.00	0.00	0.00	0.00	8.83	0.00
TRINITY_DN301774_c4_g1	0.00	0.00	0.00	0.00	0.00	0.00	0.00	0.00	0.00	0.00
TRINITY_DN301775_c0_g1	0.00	0.00	42.55	0.00	0.00	0.00	0.00	0.00	10.20	0.00
TRINITY_DN301775_c2_g1	0.00	13.78	0.00	0.00	0.00	0.00	0.00	0.00	0.00	0.00
TRINITY_DN301776_c0_g1	0.00	0.00	0.00	0.00	0.00	0.00	0.00	0.00	9.94	0.00
TRINITY_DN301776_c1_g1	0.00	0.00	0.00	0.00	0.00	0.00	0.00	0.00	32.54	0.00
TRINITY_DN301778_c0_g1	0.00	0.00	0.00	0.00	0.00	0.00	0.00	0.00	0.00	0.00
TRINITY_DN301779_c0_g1	0.00	0.00	0.00	0.00	7.83	0.00	0.00	0.00	29.10	0.00
TRINITY_DN30177_c0_g1	0.00	4.09	0.00	3.00	49.84	5.00	4.48	4.38	70.06	0.00
TRINITY_DN301781_c0_g1	0.00	0.00	0.00	5.72	19.42	0.00	0.00	17.03	9.03	0.00
TRINITY_DN301781_c1_g1	0.00	0.00	0.00	0.00	0.00	0.00	0.00	0.00	0.00	0.00
TRINITY_DN301785_c0_g1	0.00	0.00	0.00	0.00	0.00	0.00	0.00	0.00	0.00	0.00
TRINITY_DN301787_c0_g1	0.00	0.00	0.00	1.74	5.78	0.00	2.60	0.00	0.00	0.00
TRINITY_DN301787_c0_g2	0.00	0.00	0.00	0.00	18.52	0.00	0.00	0.00	1.80	0.00
TRINITY_DN301787_c0_g3	0.00	0.00	15.39	2.69	4.48	0.00	0.00	0.00	2.11	0.00
TRINITY_DN301787_c1_g1	0.00	0.00	0.00	0.00	0.00	0.00	0.00	2.49	5.24	0.00
TRINITY_DN301787_c1_g2	0.00	0.00	0.00	0.00	0.00	0.00	0.00	0.00	7.74	0.00
TRINITY_DN301787_c2_g1	0.00	9.33	5.63	0.00	0.00	0.00	0.00	0.00	2.68	0.00
TRINITY_DN301787_c4_g1	0.00	0.00	0.00	0.00	0.00	0.00	0.00	0.00	0.00	0.00
TRINITY_DN301787_c5_g1	0.00	0.00	0.00	0.00	13.50	0.00	0.00	0.00	25.08	0.00
TRINITY_DN301788_c0_g1	1.00	0.37	0.00	0.00	2.79	1.70	1.05	0.00	2.30	0.00
TRINITY_DN301788_c0_g2	0.00	1.54	7.08	3.05	1.91	1.78	0.00	0.67	21.29	0.66
TRINITY_DN301788_c2_g1	0.00	2.30	2.78	0.00	5.63	2.79	0.00	2.51	7.93	0.00
TRINITY_DN301788_c4_g1	0.00	0.00	0.00	0.00	0.00	0.00	0.00	0.00	0.00	0.00
TRINITY_DN30178_c0_g1	0.00	12.60	15.09	0.00	15.49	0.00	0.00	0.00	0.00	0.00
TRINITY_DN30178_c1_g1	0.00	3.98	0.00	0.00	0.00	4.86	0.00	0.00	0.00	0.00
TRINITY_DN30178_c2_g1	0.00	0.00	0.00	11.33	0.00	0.00	15.43	0.00	35.99	0.00
TRINITY_DN30178_c2_g2	0.00	0.00	0.00	0.00	0.00	0.00	0.00	0.00	27.90	0.00
TRINITY_DN30178_c6_g1	0.00	0.00	0.00	0.00	0.00	0.00	0.00	0.00	0.00	0.00
TRINITY_DN30178_c8_g1	0.00	0.00	3.74	0.00	3.77	0.00	0.00	0.00	3.53	3.34
TRINITY_DN301791_c2_g1	0.00	0.00	0.00	0.00	0.00	0.00	0.00	0.00	0.00	0.00
TRINITY_DN301792_c0_g1	0.00	0.00	2.28	2.80	0.00	0.00	0.00	8.57	0.00	0.00
TRINITY_DN301796_c0_g1	0.00	0.00	0.00	0.00	0.00	0.00	0.00	0.00	5.71	0.00
TRINITY_DN301796_c1_g1	0.00	0.00	21.42	0.00	0.00	0.00	0.00	0.00	10.12	0.00
TRINITY_DN301796_c3_g1	0.00	0.00	0.00	0.00	0.00	0.00	0.00	0.00	0.00	0.00
TRINITY_DN301797_c0_g1	2.13	0.00	0.00	0.00	0.00	0.00	0.00	0.00	0.00	0.00
TRINITY_DN301798_c0_g2	1.38	12.71	43.98	47.42	59.61	18.37	13.01	12.59	57.77	1.46
TRINITY_DN301798_c2_g1	0.00	1.23	17.74	4.55	0.00	11.83	0.00	1.37	15.71	0.00
TRINITY_DN301799_c0_g1	0.00	0.00	2.29	0.71	9.43	0.00	0.00	0.00	0.00	0.00
TRINITY_DN30179_c0_g1	0.00	0.00	0.00	0.00	10.82	0.00	0.00	0.00	0.00	0.00
TRINITY_DN30179_c1_g1	0.00	0.00	0.00	0.00	25.40	0.00	0.00	0.00	13.08	0.00
TRINITY_DN30179_c1_g2	0.00	0.00	0.00	0.00	0.00	0.00	0.00	0.00	0.00	0.00
TRINITY_DN3017_c0_g1	4.43	38.83	205.72	135.90	225.55	149.08	33.36	52.76	301.09	9.04
TRINITY_DN3017_c10_g1	0.00	0.00	27.79	8.35	5.57	0.00	0.00	4.90	0.00	0.00
TRINITY_DN3017_c115_g2	0.00	0.00	0.00	0.00	0.00	0.00	0.00	0.00	9.25	0.00
TRINITY_DN3017_c13_g1	0.00	0.00	15.75	0.00	16.16	10.82	0.00	0.00	40.24	0.00
TRINITY_DN3017_c1_g1	0.00	15.88	83.20	22.90	11.55	0.00	39.58	0.00	69.39	0.00
TRINITY_DN3017_c2_g1	4.71	31.04	20.07	34.68	34.82	7.96	5.61	5.73	77.42	0.00
TRINITY_DN3017_c3_g1	0.00	0.00	0.00	0.00	0.00	0.00	0.00	0.00	0.00	0.00
TRINITY_DN3017_c4_g1	0.00	0.00	11.77	0.00	49.66	5.93	10.08	5.18	22.00	0.00
TRINITY_DN3017_c5_g1	0.00	0.00	0.00	0.00	0.00	14.45	0.00	0.00	0.00	0.00
TRINITY_DN3017_c6_g1	0.00	0.00	0.00	0.00	0.00	0.00	0.00	0.00	0.00	0.00
TRINITY_DN3017_c71_g1	0.00	15.50	0.00	0.00	0.00	0.00	0.00	0.00	0.00	0.00
TRINITY_DN3017_c80_g1	0.00	0.00	0.00	0.00	0.00	0.00	0.00	0.00	0.00	0.00
TRINITY_DN3017_c84_g1	0.00	0.00	0.00	0.00	0.00	7.17	0.00	0.00	0.00	6.28
TRINITY_DN3017_c8_g1	0.00	0.00	9.28	0.00	0.00	0.00	0.00	0.00	2.94	0.00
TRINITY_DN3017_c9_g1	0.00	0.00	7.06	41.16	49.44	6.87	0.00	0.00	0.00	0.00
TRINITY_DN301800_c0_g2	0.00	0.00	18.55	0.00	0.00	0.00	0.00	0.00	0.00	0.00
TRINITY_DN301800_c0_g3	0.00	0.00	0.00	0.00	0.00	0.00	0.00	0.00	0.00	0.00
TRINITY_DN301801_c0_g1	0.00	0.00	0.00	0.00	0.00	0.00	0.00	0.00	0.00	0.00
TRINITY_DN301802_c1_g1	0.00	0.00	0.00	0.00	0.00	0.00	0.00	0.00	0.00	0.00
TRINITY_DN301803_c0_g1	0.00	0.00	0.00	9.80	0.00	0.00	0.00	0.00	0.00	0.00
TRINITY_DN301804_c0_g1	0.00	0.00	0.00	0.00	19.09	0.00	0.00	0.00	0.00	0.00
TRINITY_DN301806_c0_g1	0.00	8.14	0.00	0.00	0.00	0.00	0.00	0.00	27.75	0.00
TRINITY_DN301807_c0_g1	0.00	0.00	0.00	0.00	1.31	0.00	0.00	0.00	0.00	0.00
TRINITY_DN301807_c0_g2	0.00	0.00	0.00	0.00	0.00	0.00	0.00	0.00	0.00	0.00
TRINITY_DN301807_c1_g1	0.00	0.00	0.00	0.00	4.60	0.00	0.00	0.00	0.00	0.00
TRINITY_DN301807_c2_g1	0.00	0.00	0.00	11.12	0.00	0.00	0.00	0.00	0.00	0.00
TRINITY_DN301808_c0_g1	0.00	0.00	16.25	0.00	0.00	0.00	0.00	0.00	0.00	0.00
TRINITY_DN301809_c0_g1	0.00	0.00	0.00	3.20	0.00	0.00	0.00	0.00	4.98	0.00
TRINITY_DN30180_c1_g1	0.00	0.00	0.00	0.00	0.00	0.00	0.00	0.00	0.00	0.00
TRINITY_DN301810_c0_g1	0.00	0.00	0.00	0.00	0.00	0.00	0.00	0.00	18.84	0.00
TRINITY_DN301811_c0_g1	0.00	0.00	0.00	0.00	0.00	0.00	0.00	0.00	0.00	0.00
TRINITY_DN301811_c1_g1	0.00	0.00	0.00	0.00	0.00	0.00	0.00	0.00	23.99	0.00
TRINITY_DN301812_c0_g1	0.00	0.00	0.00	0.00	0.00	0.00	0.00	0.00	4.25	0.00
TRINITY_DN301812_c1_g1	0.00	0.00	0.00	0.00	11.91	0.00	0.00	0.00	0.00	0.00
TRINITY_DN301813_c0_g1	0.00	0.00	0.00	0.00	11.92	0.00	0.00	0.00	0.00	0.00
TRINITY_DN301813_c1_g1	0.00	0.00	0.00	0.00	0.00	0.00	0.00	0.00	23.34	0.00
TRINITY_DN301814_c0_g1	0.00	0.00	0.00	0.00	5.93	0.00	0.00	0.00	0.00	0.00
TRINITY_DN301815_c0_g1	0.00	0.00	6.61	2.01	0.00	0.00	0.00	0.00	3.13	0.00
TRINITY_DN301817_c1_g1	0.00	0.00	0.00	0.00	0.00	0.00	0.00	9.22	0.00	0.00
TRINITY_DN301817_c1_g2	0.00	0.00	0.00	11.66	20.00	0.00	0.00	0.00	0.00	0.00
TRINITY_DN301818_c0_g1	0.00	0.00	0.00	4.15	0.00	0.00	0.00	0.00	0.00	0.00
TRINITY_DN30181_c0_g1	0.24	7.63	16.60	6.67	36.70	16.84	1.79	7.37	20.07	2.07
TRINITY_DN30181_c1_g1	0.00	0.00	0.00	0.00	7.03	0.00	0.00	0.00	0.00	0.00
TRINITY_DN30181_c2_g1	0.00	0.00	0.00	0.00	0.00	0.00	0.00	0.00	0.00	0.00
TRINITY_DN30181_c3_g1	0.00	0.00	0.00	8.84	8.20	0.00	0.00	7.17	17.33	0.00
TRINITY_DN301820_c0_g1	0.00	44.19	0.00	0.00	0.00	0.00	0.00	0.00	0.00	0.00
TRINITY_DN301821_c0_g1	0.00	0.00	0.00	2.32	7.69	0.00	0.00	0.00	0.00	0.00
TRINITY_DN301821_c2_g1	0.00	0.00	0.00	0.00	0.00	0.00	0.00	0.00	0.00	0.00
TRINITY_DN301822_c0_g1	0.00	2.75	3.95	7.32	7.49	3.94	0.00	1.24	6.43	0.61
TRINITY_DN301824_c0_g1	0.00	0.00	2.68	2.01	4.84	1.62	1.85	2.53	9.80	0.00
TRINITY_DN301826_c1_g1	0.00	0.00	0.00	0.00	0.00	0.00	0.00	0.00	0.00	0.00
TRINITY_DN301826_c2_g1	0.00	0.00	69.70	0.00	42.08	0.00	7.31	0.00	15.30	0.00
TRINITY_DN301826_c2_g3	0.00	0.00	9.33	0.00	18.87	0.00	0.00	0.00	0.00	0.00
TRINITY_DN301827_c0_g2	0.00	0.00	0.00	0.00	0.00	0.00	0.00	0.00	0.00	0.00
TRINITY_DN301828_c0_g1	0.00	0.00	0.00	0.00	0.00	0.00	0.00	0.00	0.00	0.00
TRINITY_DN30182_c0_g1	0.00	17.96	7.95	4.47	0.00	0.00	0.00	0.00	6.91	0.00
TRINITY_DN30182_c10_g1	0.00	0.00	5.56	0.00	5.57	0.00	0.00	0.00	15.60	0.00
TRINITY_DN30182_c11_g1	0.00	0.00	0.00	0.00	19.65	0.00	0.00	0.00	18.28	0.00
TRINITY_DN30182_c1_g1	0.00	0.00	0.00	0.00	0.00	0.00	0.00	0.00	0.00	0.00
TRINITY_DN30182_c3_g1	0.00	0.00	0.00	0.00	0.00	0.00	0.00	6.18	0.00	0.00
TRINITY_DN30182_c3_g2	0.00	0.00	0.00	0.00	0.00	0.00	0.00	0.00	0.00	0.00
TRINITY_DN30182_c4_g1	0.00	0.00	0.00	11.48	31.88	19.26	0.00	11.21	77.05	5.66
TRINITY_DN30182_c8_g1	0.00	0.00	0.00	5.94	0.00	0.00	0.00	0.00	4.61	0.00
TRINITY_DN301830_c0_g1	0.00	0.00	0.00	12.81	0.00	0.00	0.00	0.00	9.95	0.00
TRINITY_DN301831_c0_g1	0.00	0.00	0.00	0.00	0.00	0.00	0.00	0.00	0.00	0.00
TRINITY_DN301832_c0_g1	0.00	0.00	13.47	0.00	0.00	0.00	0.00	0.00	0.00	0.00
TRINITY_DN301833_c0_g1	0.00	0.00	0.00	4.40	0.00	0.00	0.00	0.00	0.00	0.00
TRINITY_DN301834_c0_g1	0.00	0.00	0.00	0.00	0.00	0.00	0.00	0.00	0.00	0.00
TRINITY_DN301835_c0_g1	0.00	0.00	0.00	0.00	0.00	0.00	0.00	0.00	0.00	0.00
TRINITY_DN301835_c0_g2	0.00	28.38	0.00	21.94	22.50	47.13	0.00	9.27	33.46	0.00
TRINITY_DN301835_c1_g1	0.00	0.00	0.00	0.00	0.00	0.00	0.00	0.00	0.00	0.00
TRINITY_DN301835_c2_g1	0.00	0.00	0.00	9.22	0.00	0.00	0.00	0.00	36.01	0.00
TRINITY_DN301836_c0_g1	0.00	0.00	0.00	0.00	0.00	0.00	0.00	0.00	18.33	0.00
TRINITY_DN301836_c0_g2	0.00	0.00	0.00	0.00	0.00	0.00	0.00	0.00	0.00	0.00
TRINITY_DN301836_c1_g2	0.00	0.00	0.00	0.00	0.00	0.00	0.00	9.39	9.94	0.00
TRINITY_DN301838_c0_g1	0.00	0.00	0.00	0.00	0.00	0.00	0.00	0.00	0.00	0.00
TRINITY_DN301838_c0_g2	0.00	0.00	0.00	0.00	0.00	0.00	0.00	0.00	0.00	0.00
TRINITY_DN301839_c0_g1	0.00	0.00	0.00	0.00	0.00	0.00	0.00	0.00	0.00	0.00
TRINITY_DN30183_c0_g1	1.64	33.44	97.44	9.37	98.88	21.99	17.43	5.14	113.77	6.31
TRINITY_DN30183_c0_g2	4.32	25.56	0.00	31.22	51.88	46.84	14.00	0.00	121.21	0.00
TRINITY_DN30183_c0_g3	0.00	0.00	0.00	0.00	55.17	0.00	15.97	0.00	0.00	0.00
TRINITY_DN30183_c2_g1	0.00	0.00	0.00	0.00	0.00	0.00	0.00	0.00	0.00	0.00
TRINITY_DN30183_c6_g1	0.00	0.00	0.00	0.00	0.00	0.00	0.00	0.00	0.00	0.00
TRINITY_DN30183_c7_g1	0.00	0.00	0.00	0.00	0.00	0.00	0.00	0.00	20.12	0.00
TRINITY_DN301840_c0_g1	0.00	0.00	0.00	9.98	0.00	0.00	14.75	0.00	0.00	0.00
TRINITY_DN301840_c1_g1	0.00	0.00	0.00	0.00	0.00	0.00	0.00	0.00	0.00	0.00
TRINITY_DN301841_c0_g1	0.00	0.00	0.00	0.00	0.00	0.00	0.00	0.00	10.37	0.00
TRINITY_DN301842_c0_g2	0.00	6.77	0.00	0.00	0.00	0.00	0.00	0.00	0.00	7.28
TRINITY_DN301845_c0_g1	0.00	0.00	0.00	0.00	0.00	0.00	0.00	0.00	0.00	0.00
TRINITY_DN301845_c2_g1	0.00	0.00	0.00	1.06	5.32	0.00	0.00	0.00	3.34	0.00
TRINITY_DN301845_c3_g1	9.04	8.75	0.00	0.00	0.00	0.00	0.00	0.00	0.00	0.00
TRINITY_DN301846_c0_g1	0.00	14.57	0.00	7.11	5.91	0.00	5.31	0.00	0.00	0.00
TRINITY_DN301846_c0_g2	0.00	0.00	0.00	3.83	5.60	0.00	0.00	0.00	0.00	0.00
TRINITY_DN301849_c1_g1	0.00	0.00	0.00	0.00	0.00	0.00	0.00	0.00	0.00	0.00
TRINITY_DN301849_c2_g1	0.00	0.00	0.00	0.00	0.00	0.00	0.00	0.00	0.00	0.00
TRINITY_DN30184_c0_g1	0.00	0.00	0.00	0.00	0.00	19.44	0.00	0.00	0.00	0.00
TRINITY_DN301850_c0_g1	0.00	0.00	33.63	17.68	0.00	0.00	0.00	0.00	0.00	0.00
TRINITY_DN301851_c0_g1	0.00	0.00	0.00	0.00	0.00	0.00	0.00	0.00	0.00	0.00
TRINITY_DN301852_c0_g1	0.00	0.00	24.29	0.00	0.00	0.00	0.00	0.00	11.51	0.00
TRINITY_DN301852_c1_g1	0.00	0.00	0.00	0.00	0.00	0.00	0.00	0.00	0.00	0.00
TRINITY_DN301852_c1_g2	0.00	0.00	0.00	0.00	0.00	0.00	0.00	0.00	0.00	0.00
TRINITY_DN301852_c2_g1	0.00	0.00	0.00	0.00	0.00	0.00	0.00	0.00	0.00	0.00
TRINITY_DN301852_c3_g1	0.00	0.00	0.00	0.00	0.00	0.00	0.00	0.00	8.83	0.00
TRINITY_DN301852_c3_g2	0.00	0.00	7.31	8.76	0.00	0.00	0.00	0.00	4.90	0.00
TRINITY_DN301852_c5_g1	0.00	0.00	0.00	0.00	0.00	0.00	0.00	0.00	0.00	0.00
TRINITY_DN301852_c6_g1	0.00	0.00	22.81	0.00	0.00	0.00	0.00	0.00	7.10	0.00
TRINITY_DN301852_c7_g1	0.00	15.65	0.00	0.00	0.00	19.25	0.00	0.00	0.00	0.00
TRINITY_DN301853_c0_g1	0.00	0.00	0.00	0.00	0.00	0.00	0.00	0.00	0.00	0.00
TRINITY_DN301853_c0_g2	13.66	0.00	0.00	0.00	0.00	0.00	0.00	0.00	0.00	0.00
TRINITY_DN301853_c1_g1	0.00	16.04	0.00	11.66	0.00	0.00	0.00	0.00	18.51	0.00
TRINITY_DN301853_c4_g1	0.00	0.00	10.54	0.00	10.57	0.00	0.00	0.00	4.94	0.00
TRINITY_DN301853_c6_g1	0.00	0.00	0.00	2.36	17.02	2.55	0.00	1.19	11.12	2.35
TRINITY_DN301854_c0_g1	0.00	0.00	0.00	0.00	0.00	0.00	0.00	0.00	0.00	0.00
TRINITY_DN301855_c1_g1	0.00	0.00	0.00	0.00	0.00	0.00	0.00	0.00	0.00	0.00
TRINITY_DN301858_c0_g1	0.00	0.00	0.00	0.00	0.00	0.00	0.00	0.00	0.00	0.00
TRINITY_DN301859_c0_g1	0.00	0.00	0.00	0.00	0.00	5.10	2.32	2.31	4.85	0.00
TRINITY_DN30185_c0_g1	3.32	44.95	63.82	60.57	176.64	72.32	32.47	43.35	376.04	7.03
TRINITY_DN301860_c0_g1	0.00	0.00	0.00	0.00	0.00	0.00	0.00	0.00	0.00	0.00
TRINITY_DN301863_c0_g1	0.00	0.00	12.82	0.00	39.44	13.05	0.00	0.00	41.24	0.00
TRINITY_DN301863_c0_g2	0.00	0.00	0.00	40.29	39.27	17.02	0.00	0.00	81.49	0.00
TRINITY_DN301864_c0_g1	0.00	0.00	0.00	0.00	0.00	0.00	0.00	0.00	0.00	0.00
TRINITY_DN301865_c1_g1	0.00	0.00	0.00	11.79	0.00	0.00	8.82	0.00	9.30	0.00
TRINITY_DN301867_c1_g1	0.00	12.80	0.00	0.00	0.00	0.00	0.00	13.92	35.94	0.00
TRINITY_DN301867_c3_g1	0.00	0.00	0.00	0.00	0.00	0.00	0.00	0.00	21.68	0.00
TRINITY_DN301868_c0_g1	0.00	0.00	0.00	5.13	0.00	5.83	0.00	0.00	13.42	0.00
TRINITY_DN301869_c2_g1	0.00	0.00	0.00	0.00	29.82	14.76	0.00	0.00	0.00	0.00
TRINITY_DN30186_c0_g1	0.00	0.00	0.00	0.00	11.83	0.00	0.00	7.38	4.31	0.00
TRINITY_DN30186_c0_g2	0.00	0.00	9.19	0.00	0.00	0.00	0.00	0.00	0.30	0.00
TRINITY_DN301870_c0_g1	0.00	0.00	0.00	0.00	8.42	0.00	0.00	0.00	23.48	0.00
TRINITY_DN301870_c2_g1	0.00	0.00	0.00	0.00	0.00	0.00	0.00	0.00	0.00	0.00
TRINITY_DN301871_c0_g2	0.00	0.00	0.00	0.00	0.00	0.00	0.00	0.00	0.00	0.00
TRINITY_DN301872_c0_g1	0.00	0.00	0.00	0.00	0.00	0.00	0.00	0.00	16.35	0.00
TRINITY_DN301872_c1_g1	0.00	0.00	0.00	0.00	9.54	0.00	0.00	0.00	0.00	0.00
TRINITY_DN301874_c0_g1	0.00	0.00	0.00	0.00	0.00	0.00	0.00	0.00	0.00	0.00
TRINITY_DN301874_c0_g2	0.00	0.00	12.91	0.00	13.24	0.00	0.00	0.00	14.82	0.00
TRINITY_DN301874_c3_g1	0.00	0.00	0.00	0.00	0.00	0.00	0.00	0.00	0.00	0.00
TRINITY_DN301875_c0_g1	0.00	0.00	0.00	0.00	0.00	0.00	0.00	0.00	31.97	0.00
TRINITY_DN301876_c0_g1	1.68	16.28	9.81	18.05	44.04	1.96	3.59	1.80	37.69	3.57
TRINITY_DN301879_c2_g1	0.00	0.00	0.00	0.00	0.00	0.00	0.00	0.00	0.00	0.00
TRINITY_DN301879_c2_g2	0.00	0.00	0.00	0.00	0.00	0.00	0.00	0.00	0.00	0.00
TRINITY_DN30187_c0_g1	0.00	0.00	0.00	3.39	0.00	0.00	0.00	12.64	26.34	0.00
TRINITY_DN301880_c0_g1	0.00	0.00	50.62	0.00	12.97	0.00	0.00	0.00	12.00	0.00
TRINITY_DN301880_c1_g1	0.00	0.00	0.00	0.00	0.00	0.00	0.00	0.00	0.00	0.00
TRINITY_DN301881_c0_g1	0.00	0.00	0.00	0.00	0.00	0.00	0.00	0.00	0.00	0.00
TRINITY_DN301881_c1_g1	0.00	0.00	0.00	0.00	0.00	0.00	0.00	0.00	0.00	0.00
TRINITY_DN301882_c1_g1	0.00	0.00	0.00	0.00	28.83	0.00	0.00	0.00	0.00	0.00
TRINITY_DN301885_c0_g1	1.03	1.98	5.96	0.00	11.38	6.84	0.00	0.16	0.73	0.12
TRINITY_DN301885_c1_g1	0.00	10.00	0.00	0.00	0.00	0.00	0.00	0.00	0.00	0.00
TRINITY_DN301886_c0_g1	0.00	0.00	0.00	0.00	0.00	0.00	0.00	0.00	0.00	0.00
TRINITY_DN301887_c2_g1	0.00	0.00	0.00	4.99	0.00	0.00	0.00	0.00	0.00	0.00
TRINITY_DN301888_c0_g2	0.00	0.00	0.00	10.23	0.00	17.27	0.00	0.00	32.25	0.00
TRINITY_DN301888_c1_g1	0.00	7.19	8.69	0.00	26.34	0.00	7.77	0.00	0.00	0.00
TRINITY_DN301888_c4_g1	0.00	0.00	0.00	0.00	0.00	0.00	0.00	0.00	0.00	0.00
TRINITY_DN301889_c0_g1	0.00	0.00	0.00	0.00	0.00	0.00	0.00	0.00	0.00	0.00
TRINITY_DN30188_c0_g1	0.00	0.00	5.98	0.00	11.96	0.00	0.00	0.00	4.43	0.00
TRINITY_DN30188_c1_g1	0.00	0.00	0.00	13.16	33.50	0.00	0.00	0.00	0.00	0.00
TRINITY_DN30188_c2_g1	0.00	0.00	7.02	21.04	14.06	10.49	4.70	14.19	85.23	0.00
TRINITY_DN30188_c3_g1	0.00	0.00	0.00	0.00	0.00	0.00	0.00	0.00	25.43	0.00
TRINITY_DN30188_c4_g1	0.00	0.00	0.00	0.00	0.00	0.00	0.00	0.00	0.00	0.00
TRINITY_DN30188_c6_g1	0.00	0.00	0.00	0.00	0.00	0.00	0.00	11.86	27.41	0.00
TRINITY_DN301890_c0_g1	0.00	0.00	0.00	0.00	0.00	0.00	0.00	0.00	0.00	0.00
TRINITY_DN301891_c0_g1	0.00	0.00	0.00	0.00	0.00	0.00	0.00	0.00	0.00	0.00
TRINITY_DN301893_c0_g1	0.00	9.06	5.47	0.00	19.40	0.00	0.00	0.00	10.42	0.00
TRINITY_DN301894_c0_g1	0.00	0.00	0.00	0.00	0.00	12.72	0.00	0.00	0.00	0.00
TRINITY_DN301895_c0_g1	0.00	0.00	0.00	0.00	0.00	0.00	0.00	0.00	0.00	0.00
TRINITY_DN301895_c1_g1	0.00	0.00	0.00	0.00	0.00	0.00	0.00	0.00	0.00	0.00
TRINITY_DN301895_c2_g1	0.00	0.00	0.00	0.00	14.21	0.00	0.00	0.00	0.00	0.00
TRINITY_DN301897_c0_g1	0.00	0.00	0.00	10.29	17.66	0.00	0.00	0.00	0.00	0.00
TRINITY_DN301898_c0_g2	0.00	0.00	0.00	0.00	0.00	0.00	4.93	0.00	5.12	0.00
TRINITY_DN30189_c0_g1	0.00	0.00	0.00	0.00	0.00	1.35	0.00	0.00	0.00	0.00
TRINITY_DN30189_c1_g1	0.00	0.00	0.00	11.27	26.60	0.00	0.00	0.00	36.00	0.00
TRINITY_DN30189_c1_g2	0.00	0.00	0.00	0.00	0.00	0.00	0.00	25.28	0.00	0.00
TRINITY_DN30189_c3_g1	0.00	0.00	0.00	0.00	0.00	0.00	0.00	0.00	0.00	0.00
TRINITY_DN30189_c4_g1	0.00	0.00	0.00	11.34	19.43	0.00	0.00	0.00	0.00	0.00
TRINITY_DN30189_c5_g1	0.00	0.00	0.00	0.00	0.00	0.00	0.00	0.00	0.00	0.00
TRINITY_DN30189_c6_g1	0.00	0.00	9.59	5.80	11.09	0.00	4.33	4.23	52.49	0.00
TRINITY_DN30189_c7_g1	0.00	0.00	0.00	0.00	0.00	0.00	0.00	0.00	0.00	0.00
TRINITY_DN30189_c8_g1	0.00	0.00	0.00	0.00	0.00	0.00	0.00	0.00	0.00	0.00
TRINITY_DN3018_c0_g1	5.67	77.35	138.14	202.97	593.96	92.18	38.19	71.62	632.85	28.63
TRINITY_DN301900_c1_g1	0.00	0.00	0.00	0.00	0.00	0.00	0.00	0.00	0.00	0.00
TRINITY_DN301901_c1_g1	0.00	0.00	0.00	35.86	30.48	0.00	0.00	0.00	0.00	0.00
TRINITY_DN301902_c0_g1	0.00	0.00	0.00	0.00	0.00	0.00	0.00	0.00	0.00	0.00
TRINITY_DN301902_c1_g1	0.00	0.00	9.71	0.00	0.00	0.00	7.20	0.00	15.07	0.00
TRINITY_DN301904_c0_g1	0.00	0.00	0.00	23.13	0.00	0.00	0.00	0.00	18.33	7.68
TRINITY_DN301905_c0_g1	0.00	0.00	0.00	0.00	19.30	0.00	0.00	0.00	0.00	0.00
TRINITY_DN301906_c0_g1	0.00	0.00	3.59	0.00	14.49	0.00	0.00	0.00	3.40	0.00
TRINITY_DN301906_c1_g1	0.00	0.00	0.00	0.00	0.00	0.00	0.00	0.00	17.33	0.00
TRINITY_DN301907_c0_g1	0.00	0.00	0.00	0.00	0.00	6.05	0.00	0.00	0.00	0.00
TRINITY_DN301908_c0_g1	0.00	0.00	0.00	0.00	0.00	0.00	0.00	0.00	0.00	0.00
TRINITY_DN301908_c0_g2	0.00	0.00	0.00	0.00	0.00	0.00	0.00	0.00	0.00	0.00
TRINITY_DN301908_c1_g1	0.00	0.00	0.00	0.00	0.00	0.00	0.00	0.00	0.00	0.00
TRINITY_DN301908_c2_g1	0.00	3.63	0.00	2.68	8.92	2.19	0.00	0.00	8.39	0.00
TRINITY_DN301908_c4_g1	0.00	0.00	0.00	0.00	0.00	0.00	0.00	0.00	0.00	0.00
TRINITY_DN30190_c1_g1	0.00	0.00	13.47	0.00	0.00	0.00	0.00	0.00	35.49	0.00
TRINITY_DN30190_c2_g2	0.00	19.43	0.00	0.00	0.00	0.00	0.00	0.00	24.64	20.81
TRINITY_DN30190_c2_g3	0.00	0.00	0.00	0.00	0.00	0.00	0.00	0.00	0.00	0.00
TRINITY_DN30190_c3_g1	0.00	0.00	0.00	21.90	0.00	0.00	0.00	0.00	0.00	0.00
TRINITY_DN30190_c4_g1	0.00	0.00	0.00	17.00	21.00	0.00	0.00	0.00	48.82	0.00
TRINITY_DN301910_c0_g1	0.00	0.00	0.00	9.55	32.62	0.00	0.00	0.00	15.07	0.00
TRINITY_DN301910_c0_g2	0.00	2.14	37.41	10.72	8.37	0.00	0.00	3.69	3.91	3.70
TRINITY_DN301910_c1_g1	0.00	0.00	0.00	0.00	0.00	0.00	0.00	5.84	0.00	0.00
TRINITY_DN301910_c3_g1	0.00	0.00	11.29	0.00	75.91	0.00	0.00	0.00	10.64	0.00
TRINITY_DN301910_c5_g1	0.00	2.85	0.00	0.00	3.51	1.72	1.57	0.00	6.61	0.00
TRINITY_DN301910_c5_g2	0.00	0.00	0.00	0.00	7.19	0.00	0.00	0.00	0.00	0.00
TRINITY_DN301910_c6_g1	2.49	0.00	5.89	1.80	0.00	11.83	4.57	0.00	2.80	0.00
TRINITY_DN301911_c0_g1	0.00	0.00	0.00	0.00	0.00	0.00	0.00	0.00	0.00	0.00
TRINITY_DN301912_c0_g2	0.00	0.00	0.00	0.00	0.00	0.00	0.00	0.00	0.00	0.00
TRINITY_DN301913_c0_g1	0.00	0.00	6.03	0.00	18.08	0.00	0.00	0.00	0.00	0.00
TRINITY_DN301913_c0_g2	0.00	0.00	0.00	4.93	8.33	0.00	0.00	0.00	0.00	0.00
TRINITY_DN301914_c0_g1	0.00	0.00	48.15	0.00	0.00	0.00	0.00	5.53	19.87	0.00
TRINITY_DN301914_c0_g2	0.00	2.96	23.70	11.85	28.54	7.20	0.00	9.61	32.81	0.00
TRINITY_DN301917_c0_g1	0.00	0.00	0.00	0.00	0.00	0.00	0.00	0.00	0.00	0.00
TRINITY_DN301918_c0_g1	0.00	0.00	0.00	0.00	15.36	0.00	0.00	0.00	0.00	0.00
TRINITY_DN301919_c0_g1	0.00	0.00	0.00	0.80	3.99	0.00	1.19	0.00	2.82	0.00
TRINITY_DN301919_c1_g1	0.00	0.00	0.00	0.00	0.00	0.00	0.00	15.43	0.00	0.00
TRINITY_DN30191_c0_g2	0.64	6.74	3.09	7.70	22.73	3.67	3.39	3.46	18.99	2.73
TRINITY_DN30191_c1_g2	0.00	0.00	0.00	0.00	0.00	0.00	0.00	0.00	0.00	0.00
TRINITY_DN30191_c3_g1	0.00	0.00	0.00	0.00	0.00	45.35	0.00	0.00	28.26	0.00
TRINITY_DN30191_c4_g1	0.00	0.00	0.00	0.00	0.00	17.40	0.00	15.56	65.09	0.00
TRINITY_DN30191_c5_g1	0.00	0.00	7.94	14.23	8.00	0.00	0.00	0.00	0.00	0.00
TRINITY_DN30191_c6_g1	0.00	0.00	0.00	0.00	0.00	12.19	0.00	0.00	11.35	0.00
TRINITY_DN30191_c7_g1	0.00	0.00	0.00	0.00	0.00	0.00	0.00	0.00	52.98	0.00
TRINITY_DN30191_c8_g1	0.00	0.00	0.00	0.00	0.00	0.00	0.00	0.00	0.00	0.00
TRINITY_DN30191_c9_g1	0.00	0.00	0.00	0.00	0.00	0.00	0.00	0.00	0.00	0.00
TRINITY_DN301920_c0_g1	0.00	0.00	0.00	1.27	10.59	0.00	0.00	0.00	1.99	0.00
TRINITY_DN301921_c0_g1	0.00	0.00	0.00	0.00	10.50	0.00	0.00	9.22	19.53	0.00
TRINITY_DN301923_c0_g1	0.00	0.00	0.00	4.70	31.64	0.00	0.00	0.00	0.00	0.00
TRINITY_DN301923_c0_g2	0.00	0.00	0.00	0.00	15.01	0.00	0.00	0.00	0.00	0.00
TRINITY_DN301923_c1_g1	0.00	0.00	13.10	0.00	0.00	12.63	0.00	0.00	24.89	0.00
TRINITY_DN301923_c2_g1	0.00	0.00	0.00	0.00	0.00	0.00	0.00	0.00	0.00	0.00
TRINITY_DN301923_c3_g1	0.00	0.00	0.00	0.00	0.00	0.00	0.00	0.00	32.29	0.00
TRINITY_DN301923_c3_g2	0.00	0.00	0.00	0.00	0.00	0.00	0.00	0.00	0.00	0.00
TRINITY_DN301923_c4_g2	0.00	0.00	0.00	0.00	0.00	0.00	0.00	0.00	0.00	0.00
TRINITY_DN301923_c5_g1	0.00	0.00	0.00	0.00	0.00	0.00	0.00	0.00	18.84	0.00
TRINITY_DN301923_c7_g1	0.00	0.00	0.00	22.24	0.00	0.00	0.00	0.00	0.00	0.00
TRINITY_DN301924_c0_g1	0.00	0.00	0.00	11.25	0.00	0.00	0.00	0.00	4.36	0.00
TRINITY_DN301925_c0_g1	0.00	7.35	0.00	0.00	0.00	0.00	0.00	0.00	8.34	0.00
TRINITY_DN301925_c2_g1	0.00	1.47	4.53	4.07	5.16	2.61	0.00	0.00	8.85	2.40
TRINITY_DN301926_c0_g1	0.00	0.00	0.00	0.00	0.00	0.00	0.00	0.00	0.00	0.00
TRINITY_DN301927_c0_g1	0.00	0.00	0.00	0.00	0.00	0.00	14.38	0.00	15.29	0.00
TRINITY_DN301928_c0_g1	0.00	0.00	0.00	0.00	0.00	0.00	0.00	0.00	0.00	0.00
TRINITY_DN301928_c1_g1	0.00	0.00	0.00	0.00	0.00	0.00	0.00	0.00	0.00	0.00
TRINITY_DN301929_c0_g1	0.00	0.00	0.00	0.00	0.00	10.06	0.00	0.00	0.00	0.00
TRINITY_DN301929_c1_g1	0.00	0.00	0.00	0.00	0.00	0.00	0.00	0.00	0.00	0.00
TRINITY_DN30192_c0_g1	0.00	0.00	53.19	0.00	10.82	0.00	0.00	9.51	10.06	0.00
TRINITY_DN30192_c0_g2	0.00	30.22	29.38	30.81	59.01	37.19	13.13	12.91	48.09	0.00
TRINITY_DN30192_c0_g3	0.00	0.00	0.00	5.21	0.00	0.00	0.00	0.00	0.00	0.00
TRINITY_DN30192_c10_g1	0.00	0.00	11.43	0.00	0.00	0.00	0.00	0.00	0.00	0.00
TRINITY_DN30192_c11_g1	0.00	0.00	0.00	0.00	0.00	0.00	0.00	0.00	0.00	0.00
TRINITY_DN30192_c4_g1	0.00	0.00	0.00	0.00	0.00	0.00	0.00	0.00	0.00	0.00
TRINITY_DN30192_c8_g1	0.00	0.00	0.00	20.27	0.00	0.00	0.00	0.00	0.00	0.00
TRINITY_DN301930_c0_g2	0.00	0.00	0.00	0.00	0.00	0.00	0.00	0.00	0.00	0.00
TRINITY_DN301931_c0_g1	0.00	0.00	0.00	0.00	0.00	0.00	0.00	0.00	0.00	0.00
TRINITY_DN301932_c0_g1	0.00	0.00	0.00	9.23	0.00	0.00	0.00	0.00	0.00	0.00
TRINITY_DN301932_c1_g1	0.00	0.00	0.00	0.00	15.87	0.00	0.00	0.00	0.00	0.00
TRINITY_DN301932_c1_g2	0.00	0.00	0.00	0.00	0.00	0.00	0.00	0.00	7.34	5.90
TRINITY_DN301932_c3_g1	0.00	0.00	2.15	0.00	8.75	2.15	3.93	0.00	4.12	0.00
TRINITY_DN301933_c0_g1	0.00	0.00	0.00	0.00	0.00	0.00	0.00	0.00	0.00	0.00
TRINITY_DN301934_c0_g1	0.00	0.00	16.35	23.94	9.91	0.00	0.00	0.00	9.34	0.00
TRINITY_DN301934_c0_g2	0.00	0.00	0.00	0.00	0.00	0.00	0.00	0.00	0.00	0.00
TRINITY_DN301935_c0_g1	0.00	0.00	0.00	0.00	0.00	0.00	0.00	0.00	0.00	0.00
TRINITY_DN301935_c0_g3	0.00	0.00	0.00	0.00	0.00	0.00	0.00	0.00	0.00	0.00
TRINITY_DN301935_c1_g1	0.00	0.00	0.00	0.00	8.30	0.00	0.00	0.00	0.00	0.00
TRINITY_DN301935_c1_g2	0.00	0.00	11.97	2.42	3.76	4.01	7.23	3.55	7.52	0.00
TRINITY_DN301935_c2_g1	0.00	0.00	20.62	0.00	0.00	0.00	0.00	0.00	0.00	0.00
TRINITY_DN301935_c3_g1	0.00	0.00	58.20	0.00	0.00	19.82	0.00	0.00	18.51	0.00
TRINITY_DN301937_c0_g1	0.00	0.00	0.00	0.00	0.00	5.78	0.00	10.11	10.73	0.00
TRINITY_DN301938_c0_g1	0.00	0.00	0.00	22.67	0.00	0.00	0.00	0.00	0.00	0.00
TRINITY_DN301939_c0_g2	0.00	0.00	0.00	0.00	0.00	0.00	0.00	0.00	0.00	0.00
TRINITY_DN301939_c2_g1	0.00	0.00	0.00	0.00	0.00	0.00	0.00	0.00	0.00	0.00
TRINITY_DN301939_c3_g1	0.00	0.00	0.00	5.04	0.00	0.00	0.00	7.44	0.00	0.00
TRINITY_DN30193_c0_g1	0.00	0.00	0.00	0.00	0.00	0.00	0.00	0.00	22.10	0.00
TRINITY_DN30193_c10_g1	0.00	0.00	0.00	0.00	0.00	0.00	0.00	0.00	0.00	0.00
TRINITY_DN30193_c1_g1	0.00	9.48	97.53	19.48	11.60	32.44	10.23	0.00	30.71	0.00
TRINITY_DN30193_c4_g1	0.00	0.00	0.00	4.06	0.00	0.00	0.00	0.00	0.00	0.00
TRINITY_DN30193_c4_g2	0.00	4.41	0.00	3.23	0.00	0.00	0.00	0.00	20.05	0.00
TRINITY_DN30193_c6_g1	0.00	0.00	0.00	0.00	3.74	0.00	0.00	0.00	0.00	0.00
TRINITY_DN30193_c6_g2	0.00	0.00	0.00	0.00	0.00	0.00	0.00	0.00	0.00	0.00
TRINITY_DN30193_c9_g1	4.32	0.00	15.52	6.24	51.88	0.00	0.00	4.56	111.98	0.00
TRINITY_DN301940_c0_g1	0.00	0.00	0.00	0.00	0.00	0.00	0.00	0.00	0.00	0.00
TRINITY_DN301940_c0_g2	0.00	11.59	0.00	0.00	0.00	0.00	0.00	0.00	0.00	0.00
TRINITY_DN301941_c1_g1	0.00	0.00	0.00	0.00	0.00	0.00	0.00	0.00	0.00	0.00
TRINITY_DN301942_c0_g1	0.00	0.00	0.00	0.00	6.87	0.00	10.50	0.00	0.00	0.00
TRINITY_DN301943_c0_g1	0.00	0.00	20.84	0.00	0.00	0.00	0.00	0.00	0.00	0.00
TRINITY_DN301944_c1_g1	0.00	1.81	13.07	16.01	19.96	6.54	3.99	3.98	43.84	5.92
TRINITY_DN301945_c0_g1	0.00	0.00	3.71	4.52	14.95	0.00	0.00	0.00	31.50	3.31
TRINITY_DN301945_c2_g1	0.00	0.00	0.00	0.00	0.00	0.00	0.00	0.00	0.00	0.00
TRINITY_DN301946_c0_g1	0.00	23.83	0.00	5.72	0.00	0.00	0.00	0.00	0.00	0.00
TRINITY_DN301947_c0_g1	0.00	0.00	5.51	3.33	0.00	0.00	0.00	0.00	0.00	0.00
TRINITY_DN301947_c1_g1	0.00	4.68	0.00	0.00	0.00	0.00	0.00	0.00	0.00	0.00
TRINITY_DN301948_c0_g1	0.00	0.00	0.00	0.00	0.00	0.00	0.00	0.00	0.00	0.00
TRINITY_DN301949_c0_g1	0.00	0.00	0.00	0.00	36.48	0.00	0.00	0.00	11.27	0.00
TRINITY_DN301949_c1_g1	0.00	0.00	0.00	0.00	0.00	0.00	27.19	0.00	28.96	0.00
TRINITY_DN30194_c0_g1	0.00	32.38	55.45	55.83	49.50	16.39	2.97	29.27	161.22	11.68
TRINITY_DN301950_c0_g1	0.00	5.28	0.00	0.00	20.49	0.00	0.00	0.00	8.47	0.00
TRINITY_DN301950_c1_g1	0.00	0.00	0.00	0.00	0.00	0.00	0.00	0.00	0.00	0.00
TRINITY_DN301950_c5_g1	0.00	0.00	0.00	0.00	17.93	0.00	0.00	0.00	0.00	0.00
TRINITY_DN301951_c0_g1	0.00	0.00	0.00	0.00	0.00	0.00	0.00	0.00	0.00	0.00
TRINITY_DN301951_c1_g1	0.00	4.92	0.00	0.00	17.46	6.03	7.73	0.00	0.00	0.00
TRINITY_DN301951_c1_g2	0.00	0.00	0.00	7.94	0.00	0.00	0.00	5.82	0.00	0.00
TRINITY_DN301951_c1_g3	0.00	0.00	0.00	0.00	0.00	0.00	0.00	0.00	0.00	0.00
TRINITY_DN301951_c1_g4	0.00	0.00	0.00	0.00	0.00	0.00	0.00	0.00	5.93	0.00
TRINITY_DN301951_c2_g1	0.00	0.00	0.00	13.94	0.00	23.53	0.00	0.00	0.00	0.00
TRINITY_DN301955_c0_g2	0.00	0.00	6.51	0.00	20.56	0.00	0.00	0.00	3.08	0.00
TRINITY_DN301958_c0_g1	0.00	0.00	0.00	0.00	0.00	0.00	0.00	0.00	0.00	0.00
TRINITY_DN301959_c0_g1	0.00	0.00	0.00	8.56	7.09	0.00	0.00	0.00	29.92	0.00
TRINITY_DN301959_c8_g1	0.00	0.00	0.00	0.00	0.00	0.00	0.00	0.00	0.00	0.00
TRINITY_DN30195_c0_g1	0.00	0.00	1.53	3.76	0.00	3.05	0.00	0.00	4.43	0.00
TRINITY_DN30195_c0_g2	0.00	0.00	4.22	0.00	0.00	0.00	0.00	0.00	0.00	0.00
TRINITY_DN30195_c1_g1	0.00	0.00	0.00	0.00	0.00	0.00	0.00	0.00	0.00	0.00
TRINITY_DN301964_c0_g1	0.00	0.00	0.00	0.00	0.00	0.00	0.00	0.00	10.71	0.00
TRINITY_DN301964_c1_g1	0.00	8.44	3.40	0.00	0.00	6.84	0.00	0.00	6.47	0.00
TRINITY_DN301965_c0_g1	0.00	0.00	14.97	9.04	0.00	0.00	0.00	0.00	14.26	0.00
TRINITY_DN301966_c0_g1	0.00	0.00	0.00	12.27	13.55	5.11	0.00	4.48	6.36	0.00
TRINITY_DN301966_c0_g2	0.00	0.00	0.00	14.15	0.00	0.00	0.00	0.00	36.33	0.00
TRINITY_DN301966_c1_g1	0.00	0.00	0.00	0.00	14.30	0.00	0.00	0.00	0.00	0.00
TRINITY_DN301968_c0_g1	0.00	0.00	0.00	0.00	0.00	0.00	0.00	0.00	54.49	0.00
TRINITY_DN301969_c1_g1	0.00	0.00	0.00	3.92	19.63	0.00	0.00	0.00	12.22	0.00
TRINITY_DN30196_c0_g1	0.00	0.00	8.56	0.00	9.33	0.00	0.00	0.00	0.00	0.00
TRINITY_DN30196_c1_g1	0.00	0.00	0.00	0.00	0.00	0.00	0.00	0.00	17.50	0.00
TRINITY_DN301970_c0_g1	0.00	0.00	0.00	0.00	0.00	0.00	0.00	0.00	0.00	0.00
TRINITY_DN301970_c0_g3	0.00	0.00	0.00	0.00	0.00	0.00	0.00	0.00	0.00	0.00
TRINITY_DN301970_c0_g4	0.00	0.00	16.55	0.00	0.00	0.00	0.00	0.00	0.00	0.00
TRINITY_DN301970_c0_g5	0.00	0.00	0.00	5.40	0.00	0.00	0.00	0.00	0.00	0.00
TRINITY_DN301970_c1_g1	0.00	0.00	0.00	0.00	0.00	0.00	0.00	0.00	15.53	0.00
TRINITY_DN301970_c2_g1	0.00	5.39	0.00	0.00	0.00	0.00	0.00	0.00	0.00	0.00
TRINITY_DN301973_c0_g1	0.00	0.00	0.00	0.00	0.00	0.00	0.00	0.00	0.00	0.00
TRINITY_DN301974_c0_g1	0.00	0.00	0.00	11.87	40.66	0.00	0.00	0.00	18.84	0.00
TRINITY_DN301975_c0_g1	0.00	0.00	0.00	6.49	11.03	0.00	0.00	0.00	10.24	0.00
TRINITY_DN301977_c2_g1	0.00	0.00	0.00	0.00	0.00	0.00	0.00	0.00	0.00	0.00
TRINITY_DN301978_c0_g2	0.00	0.00	0.00	0.00	0.00	0.00	0.00	0.00	0.00	0.00
TRINITY_DN301978_c0_g3	0.00	11.18	15.04	14.84	7.70	11.60	3.41	8.36	23.24	1.69
TRINITY_DN301978_c0_g5	0.00	0.00	0.00	0.00	0.00	0.00	0.00	0.00	0.00	0.00
TRINITY_DN301978_c1_g1	0.00	0.00	0.00	0.00	0.00	0.00	0.00	0.00	0.00	0.00
TRINITY_DN301978_c4_g1	0.00	0.00	0.00	0.00	0.00	0.00	0.00	0.00	56.53	0.00
TRINITY_DN301979_c1_g4	0.00	0.00	0.00	0.00	25.65	8.57	0.00	0.00	0.00	0.00
TRINITY_DN301979_c2_g1	0.00	0.00	0.00	0.00	0.00	0.00	0.00	0.00	0.00	0.00
TRINITY_DN30197_c0_g1	0.00	11.19	20.20	6.21	18.93	13.47	7.72	7.77	50.28	0.00
TRINITY_DN301980_c0_g1	0.00	0.00	0.00	0.00	5.36	0.00	0.00	14.14	0.00	0.00
TRINITY_DN301981_c0_g1	0.00	0.00	0.00	0.00	0.00	0.00	0.00	0.00	0.00	0.00
TRINITY_DN301983_c0_g2	0.00	0.00	0.00	0.00	0.00	0.00	0.00	0.00	0.00	0.00
TRINITY_DN301984_c0_g1	0.00	0.00	0.00	0.00	0.00	0.00	0.00	0.00	0.00	0.00
TRINITY_DN301986_c0_g1	0.00	0.00	0.00	0.00	30.73	0.00	0.00	0.00	13.22	0.00
TRINITY_DN301988_c0_g1	0.00	0.00	45.14	0.00	0.00	0.00	0.00	0.00	0.00	0.00
TRINITY_DN301989_c0_g1	0.00	0.00	0.00	0.00	0.00	0.00	0.00	0.00	0.00	0.00
TRINITY_DN30198_c0_g2	0.00	0.00	0.00	0.00	0.00	0.00	0.00	0.00	0.00	0.00
TRINITY_DN30198_c1_g1	0.00	0.00	0.00	0.00	0.00	0.00	0.00	0.00	0.00	0.00
TRINITY_DN30198_c2_g1	0.00	0.00	0.00	9.18	0.00	0.00	0.00	0.00	0.00	0.00
TRINITY_DN301990_c0_g1	0.00	0.00	0.00	0.00	0.00	0.00	0.00	0.00	0.00	0.00
TRINITY_DN301990_c1_g1	0.00	0.00	0.00	0.00	0.00	0.00	0.00	0.00	0.00	0.00
TRINITY_DN301990_c3_g1	0.00	0.00	0.00	0.00	0.00	0.00	0.00	0.00	0.00	0.00
TRINITY_DN301990_c3_g2	0.00	0.00	0.00	0.00	0.00	14.99	0.00	0.00	0.00	0.00
TRINITY_DN301990_c3_g3	0.00	0.00	0.00	0.00	0.00	35.43	0.00	0.00	0.00	0.00
TRINITY_DN301990_c4_g1	0.00	0.00	0.00	0.00	0.00	0.00	0.00	0.00	0.00	0.00
TRINITY_DN301991_c0_g1	0.00	3.42	0.00	0.00	4.17	0.00	0.00	7.36	0.00	7.37
TRINITY_DN301991_c0_g2	0.00	0.00	0.00	0.00	0.00	0.00	0.00	0.00	0.00	0.00
TRINITY_DN301991_c1_g1	0.00	0.00	0.00	0.00	0.00	0.00	0.00	0.00	0.00	0.00
TRINITY_DN301991_c2_g1	0.00	0.00	0.00	0.00	0.00	0.00	0.00	0.00	0.00	0.00
TRINITY_DN301993_c0_g1	0.00	0.00	0.00	0.00	8.37	0.00	7.58	7.32	0.00	0.00
TRINITY_DN301993_c0_g2	0.00	0.00	14.33	18.42	41.35	0.00	0.00	0.00	5.52	0.00
TRINITY_DN301994_c0_g1	0.00	0.00	0.00	0.00	0.00	78.43	0.00	0.00	0.00	0.00
TRINITY_DN301994_c1_g1	0.00	0.00	0.00	0.00	0.00	0.00	0.00	0.00	0.00	0.00
TRINITY_DN301995_c0_g1	0.00	0.00	0.00	0.00	0.00	0.00	0.00	0.00	0.00	2.63
TRINITY_DN301996_c0_g2	0.00	0.00	0.00	0.00	0.00	0.00	0.00	0.00	13.22	0.00
TRINITY_DN301996_c0_g3	0.00	0.00	0.00	0.00	0.00	0.00	0.00	4.37	0.00	0.00
TRINITY_DN301996_c0_g4	0.00	0.00	0.00	0.00	0.00	0.00	0.00	0.00	0.00	0.00
TRINITY_DN301996_c1_g1	0.00	0.00	0.00	0.00	27.20	0.00	0.00	0.00	0.00	0.00
TRINITY_DN301996_c3_g1	13.08	0.00	0.00	0.00	0.00	0.00	0.00	0.00	0.00	0.00
TRINITY_DN301996_c7_g1	0.00	0.00	0.00	0.00	0.00	0.00	0.00	13.92	14.59	0.00
TRINITY_DN301997_c0_g1	0.00	0.00	0.00	2.17	5.42	5.31	0.00	0.00	0.00	0.00
TRINITY_DN30199_c0_g1	0.00	0.00	0.00	0.00	17.56	0.00	0.00	0.00	31.87	0.00
TRINITY_DN30199_c0_g2	0.00	0.00	0.00	0.00	12.16	0.00	0.00	0.00	0.00	0.00
TRINITY_DN30199_c2_g1	0.00	0.00	0.00	0.00	0.00	0.00	0.00	0.00	8.26	0.00
TRINITY_DN30199_c3_g1	0.00	0.00	10.42	6.22	10.56	0.00	0.00	9.27	0.00	0.00
TRINITY_DN30199_c4_g1	0.00	5.60	0.00	4.10	0.00	20.69	0.00	6.00	38.26	0.00
TRINITY_DN30199_c5_g1	0.00	0.00	0.00	0.00	0.00	0.00	0.00	0.00	0.00	0.00
TRINITY_DN3019_c0_g1	10.41	161.48	371.65	264.82	601.07	227.81	145.78	151.12	1166.52	36.45
TRINITY_DN3019_c0_g2	0.00	0.00	0.00	0.00	0.00	0.00	25.01	0.00	0.00	0.00
TRINITY_DN3019_c14_g1	0.00	0.00	0.00	0.00	0.00	0.00	0.00	0.00	0.00	0.00
TRINITY_DN3019_c16_g1	1.94	0.00	3.55	5.29	0.00	0.00	0.00	0.00	0.00	0.00
TRINITY_DN3019_c19_g1	0.00	0.00	0.00	0.00	0.00	5.20	0.00	4.71	0.00	0.00
TRINITY_DN3019_c2_g1	0.00	0.00	0.00	0.00	0.00	0.00	0.00	0.00	0.00	0.00
TRINITY_DN3019_c3_g1	5.92	106.02	217.79	133.65	441.40	133.21	50.10	86.14	474.51	24.99
TRINITY_DN3019_c3_g2	3.15	29.09	50.05	29.67	123.05	29.02	13.53	20.39	132.60	7.96
TRINITY_DN3019_c4_g1	0.00	0.00	36.74	0.00	18.90	0.00	5.80	0.00	6.55	2.14
TRINITY_DN3019_c5_g1	0.00	24.38	0.00	10.41	20.10	0.00	0.00	0.00	7.74	0.00
TRINITY_DN3019_c6_g1	7.35	65.40	97.26	79.61	232.85	105.67	32.71	55.78	230.84	7.55
TRINITY_DN3019_c7_g1	0.00	0.00	0.00	0.00	0.00	0.00	0.00	0.00	0.00	0.00
TRINITY_DN3019_c9_g1	0.00	0.00	4.73	7.57	0.00	0.00	0.00	0.00	0.00	3.98
TRINITY_DN301_c0_g1	0.00	0.00	10.17	9.18	16.16	0.00	0.00	9.05	9.57	0.00
TRINITY_DN301_c14_g1	0.00	0.00	0.00	0.00	0.00	5.53	5.12	0.00	5.44	0.00
TRINITY_DN301_c15_g1	0.00	0.00	0.00	0.00	0.00	0.00	0.00	0.00	0.00	0.00
TRINITY_DN301_c1_g2	0.00	0.00	0.00	0.00	0.00	0.00	0.00	0.00	0.00	0.00
TRINITY_DN301_c4_g2	0.00	13.24	33.48	31.23	77.29	38.38	18.38	0.00	171.07	0.00
TRINITY_DN301_c4_g3	4.92	69.80	54.64	54.17	151.49	40.83	28.35	10.49	378.87	7.83
TRINITY_DN301_c5_g3	0.00	0.00	0.00	8.08	13.41	0.00	0.00	7.88	0.00	0.00
TRINITY_DN301_c5_g4	0.00	0.00	0.00	0.00	0.00	0.00	0.00	0.00	0.00	0.00
TRINITY_DN301_c5_g5	0.00	24.24	0.00	972.96	24.32	0.00	0.00	26.30	41.44	38.80
TRINITY_DN301_c6_g1	11.06	66.22	144.62	111.37	394.10	104.53	42.69	73.31	457.47	10.26
TRINITY_DN301_c7_g1	0.00	0.00	0.00	0.00	0.00	0.00	0.00	0.00	0.00	0.00
TRINITY_DN302000_c0_g1	0.00	0.00	0.00	0.00	0.00	0.00	0.00	0.00	0.00	0.00
TRINITY_DN302000_c0_g2	0.00	0.00	5.45	0.00	0.00	0.00	0.00	0.00	5.11	0.00
TRINITY_DN302001_c0_g1	0.00	0.00	0.00	0.00	0.00	0.00	0.00	0.00	0.00	0.00
TRINITY_DN302002_c0_g3	0.00	0.00	0.00	0.00	0.00	0.00	0.00	0.00	16.51	0.00
TRINITY_DN302002_c2_g1	0.00	0.00	0.00	0.00	0.00	0.00	0.00	0.00	0.00	0.00
TRINITY_DN302002_c4_g1	0.00	0.00	0.00	0.00	0.00	0.00	0.00	0.00	0.00	0.00
TRINITY_DN302002_c5_g1	0.00	0.00	0.00	0.00	0.00	0.00	0.00	0.00	0.00	0.00
TRINITY_DN302004_c0_g1	0.00	0.00	1.77	0.00	1.81	0.00	0.00	0.00	6.82	0.00
TRINITY_DN302004_c0_g2	0.00	0.00	0.00	0.00	0.00	0.00	0.00	0.00	0.00	0.00
TRINITY_DN302006_c0_g1	0.00	0.00	13.19	0.00	12.42	13.45	0.00	21.87	0.00	0.00
TRINITY_DN302007_c0_g1	0.00	0.00	0.00	4.68	3.88	3.87	0.00	0.00	7.26	0.00
TRINITY_DN302008_c0_g1	0.00	0.00	0.00	0.00	0.00	0.00	0.00	0.00	0.00	0.00
TRINITY_DN302008_c1_g1	0.00	0.00	0.00	0.00	31.51	0.00	0.00	0.00	14.59	0.00
TRINITY_DN302009_c0_g1	0.00	0.00	15.05	1.84	9.27	0.00	2.75	0.00	14.30	8.10
TRINITY_DN302009_c2_g1	0.00	0.00	11.07	0.00	0.00	0.00	0.00	0.00	0.00	0.00
TRINITY_DN30200_c0_g1	0.00	0.00	0.00	0.00	0.00	3.69	0.00	0.00	0.00	1.68
TRINITY_DN30200_c0_g2	0.00	3.06	11.24	2.96	32.86	3.69	1.69	4.45	6.19	1.68
TRINITY_DN30200_c1_g1	0.00	0.00	0.00	0.00	0.00	2.49	0.00	0.00	35.60	0.00
TRINITY_DN30200_c2_g1	0.00	2.08	2.51	6.13	5.09	0.00	2.29	2.28	0.00	2.26
TRINITY_DN302011_c0_g1	0.00	0.00	2.99	0.92	0.00	0.00	0.00	0.00	4.34	0.00
TRINITY_DN302011_c0_g3	0.00	0.00	0.00	0.00	27.60	0.00	0.00	0.00	0.00	0.00
TRINITY_DN302012_c0_g1	0.00	0.00	0.00	0.00	17.66	0.00	0.00	0.00	16.27	0.00
TRINITY_DN302012_c1_g1	0.00	0.00	0.00	0.00	0.00	0.00	0.00	0.00	0.00	0.00
TRINITY_DN302012_c3_g1	0.00	0.00	0.00	0.00	0.00	19.44	0.00	0.00	0.00	0.00
TRINITY_DN302014_c0_g1	0.00	0.00	0.00	0.00	0.00	9.63	0.00	0.00	6.06	0.00
TRINITY_DN302017_c0_g2	0.00	0.00	0.00	0.00	0.00	4.15	0.00	0.00	0.00	0.00
TRINITY_DN302017_c1_g1	0.00	0.00	0.00	0.00	21.21	11.21	0.00	0.00	36.66	0.00
TRINITY_DN302017_c1_g2	0.00	0.00	0.00	0.00	0.00	0.00	0.00	0.00	0.00	0.00
TRINITY_DN302017_c2_g1	0.00	0.00	0.00	0.00	0.00	0.00	0.00	0.00	0.00	0.00
TRINITY_DN302017_c2_g2	0.00	0.00	0.00	0.00	0.00	0.00	0.00	0.00	0.00	0.00
TRINITY_DN302017_c3_g1	0.00	0.00	0.00	0.00	13.32	0.00	0.00	0.00	37.32	0.00
TRINITY_DN302017_c4_g2	0.00	2.95	35.73	26.81	28.82	21.54	6.50	6.39	33.78	3.19
TRINITY_DN302017_c5_g1	0.00	0.00	0.00	0.00	0.00	0.00	0.00	0.00	0.00	0.00
TRINITY_DN302017_c6_g1	0.00	0.00	0.00	0.00	0.00	0.00	0.00	0.00	0.00	0.00
TRINITY_DN302017_c7_g1	0.00	0.00	0.00	0.00	0.00	0.00	0.00	0.00	0.00	0.00
TRINITY_DN302018_c0_g2	0.00	0.00	0.00	9.62	0.00	0.00	0.00	0.00	0.00	0.00
TRINITY_DN302018_c1_g1	0.00	0.00	0.00	0.00	0.00	0.00	13.95	0.00	0.00	0.00
TRINITY_DN30201_c1_g2	0.00	0.00	0.00	0.00	0.00	0.00	0.00	0.00	0.00	0.00
TRINITY_DN30201_c2_g1	0.00	0.00	0.00	0.00	0.00	0.00	0.00	0.00	35.62	0.00
TRINITY_DN30201_c2_g2	0.00	0.00	0.00	0.00	0.00	0.00	0.00	0.00	3.62	0.00
TRINITY_DN30201_c2_g3	0.00	0.00	0.00	0.00	0.00	0.00	1.70	0.00	0.00	0.00
TRINITY_DN30201_c3_g1	0.00	0.00	12.50	0.00	6.26	0.00	0.00	5.51	0.00	0.00
TRINITY_DN30201_c6_g1	0.00	0.00	14.52	0.00	0.00	14.76	0.00	0.00	0.00	12.93
TRINITY_DN302020_c0_g1	0.00	0.00	0.00	0.00	0.00	0.00	0.00	0.00	0.00	0.00
TRINITY_DN302021_c0_g1	0.00	0.00	0.00	0.00	0.00	0.00	0.00	0.00	35.92	0.00
TRINITY_DN302021_c0_g2	0.00	0.00	37.74	0.00	0.00	0.00	0.00	0.00	15.51	0.00
TRINITY_DN302022_c0_g1	0.00	0.00	0.00	0.00	0.00	0.00	0.00	0.00	0.00	0.00
TRINITY_DN302023_c0_g1	0.00	0.00	0.00	0.00	0.00	0.00	0.00	0.00	0.00	0.00
TRINITY_DN30202_c0_g1	0.00	6.16	0.00	0.00	0.00	0.00	6.68	0.00	35.52	0.00
TRINITY_DN30202_c0_g2	0.00	21.51	24.05	16.99	81.90	0.00	11.57	9.39	39.97	0.00
TRINITY_DN30202_c0_g3	0.00	0.00	49.66	0.00	8.44	33.72	0.00	14.99	0.00	0.00
TRINITY_DN30202_c0_g4	0.00	0.00	0.00	0.00	103.62	0.00	0.00	0.00	143.71	0.00
TRINITY_DN30202_c1_g1	0.00	0.00	12.74	0.00	0.00	0.00	0.00	0.00	12.09	0.00
TRINITY_DN302030_c1_g1	0.00	0.00	0.00	0.00	0.00	0.00	0.00	0.00	0.00	0.00
TRINITY_DN302031_c0_g1	0.00	0.00	0.00	4.39	14.53	0.00	0.00	0.00	17.03	0.00
TRINITY_DN302032_c1_g1	0.00	0.00	34.27	0.00	0.00	0.00	0.00	0.00	0.00	0.00
TRINITY_DN302033_c0_g1	0.00	0.00	0.00	7.72	6.43	0.00	5.75	0.00	0.00	0.00
TRINITY_DN302034_c0_g1	0.00	6.77	0.00	0.00	0.00	0.00	0.00	0.00	0.00	7.28
TRINITY_DN302034_c1_g1	0.00	17.79	0.00	0.00	0.00	21.05	0.00	18.00	0.00	0.00
TRINITY_DN302038_c0_g2	0.00	0.00	0.00	7.27	0.00	0.00	0.00	0.00	0.00	0.00
TRINITY_DN302038_c1_g1	0.00	0.00	6.44	5.89	0.00	3.23	0.00	2.89	6.36	0.00
TRINITY_DN302039_c0_g1	0.00	0.00	0.00	0.00	0.00	0.00	0.00	0.00	0.00	0.00
TRINITY_DN30203_c0_g1	3.21	0.00	3.83	6.98	3.86	3.85	11.58	0.00	32.48	6.83
TRINITY_DN302040_c0_g1	0.00	0.00	0.00	0.00	0.00	0.00	0.00	0.00	0.00	0.00
TRINITY_DN302040_c0_g2	0.00	0.00	0.00	6.19	0.00	0.00	0.00	0.00	9.76	0.00
TRINITY_DN302041_c0_g1	0.00	0.00	71.03	0.00	0.00	0.00	0.00	0.00	0.00	0.00
TRINITY_DN302042_c0_g1	0.00	0.00	0.00	0.00	0.00	0.00	0.00	0.00	0.00	0.00
TRINITY_DN302046_c0_g1	0.00	0.00	0.00	7.32	37.56	0.00	0.00	0.00	0.00	0.00
TRINITY_DN302046_c0_g3	0.00	0.00	0.00	0.00	0.00	0.00	0.00	0.00	0.00	0.00
TRINITY_DN302048_c2_g1	0.00	0.00	0.00	0.00	12.01	0.00	0.00	0.00	11.13	0.00
TRINITY_DN302049_c0_g2	0.00	0.00	0.00	5.59	13.90	4.64	0.00	0.00	0.00	0.00
TRINITY_DN302049_c1_g1	0.00	0.00	0.00	0.00	0.00	0.00	0.00	0.00	0.00	0.00
TRINITY_DN302049_c3_g1	0.00	0.00	0.00	0.00	0.00	0.00	0.00	0.00	0.00	0.00
TRINITY_DN30204_c0_g2	0.00	0.00	0.00	7.69	0.00	0.00	0.00	21.86	0.00	0.00
TRINITY_DN30204_c0_g3	0.00	0.00	0.00	0.00	0.00	0.00	0.00	0.00	0.00	0.00
TRINITY_DN30204_c1_g1	0.00	0.00	0.00	4.15	0.00	0.00	0.00	6.08	0.00	0.00
TRINITY_DN30204_c1_g2	0.00	0.00	0.00	0.00	0.00	0.00	0.00	0.00	0.00	0.00
TRINITY_DN30204_c5_g1	0.00	0.00	0.00	2.94	4.88	0.00	0.00	0.00	4.56	0.00
TRINITY_DN302053_c0_g1	0.00	0.00	0.00	0.00	0.00	0.00	0.00	0.00	0.00	0.00
TRINITY_DN302054_c0_g2	0.00	0.00	0.00	21.60	0.00	0.00	0.00	0.00	0.00	0.00
TRINITY_DN302054_c1_g1	0.00	0.00	2.69	3.29	0.00	0.00	0.00	0.00	7.70	0.00
TRINITY_DN302054_c1_g2	0.00	0.00	0.00	0.00	0.00	0.00	0.00	6.85	0.00	0.00
TRINITY_DN302054_c2_g1	0.00	0.00	0.00	0.00	10.37	0.00	0.00	0.00	0.00	0.00
TRINITY_DN302054_c3_g1	0.00	0.00	0.00	0.00	0.00	0.00	0.00	0.00	0.00	0.00
TRINITY_DN302054_c4_g1	0.00	0.00	0.00	13.50	0.00	0.00	0.00	0.00	0.00	0.00
TRINITY_DN302054_c6_g1	0.00	24.10	0.00	0.00	0.00	0.00	0.00	0.00	9.14	0.00
TRINITY_DN302056_c0_g1	0.00	0.00	0.00	11.53	12.81	0.00	0.00	5.63	17.93	0.00
TRINITY_DN302056_c1_g1	0.00	0.00	0.00	14.89	0.00	0.00	0.00	0.00	11.84	0.00
TRINITY_DN302056_c1_g2	0.00	1.53	0.00	2.26	1.88	0.00	1.69	1.69	5.31	0.00
TRINITY_DN302056_c4_g1	0.00	0.00	15.61	63.27	17.92	9.00	15.88	0.00	44.65	0.00
TRINITY_DN302056_c5_g1	0.00	0.00	10.84	0.00	0.00	0.00	0.00	0.00	30.71	0.00
TRINITY_DN302056_c6_g1	0.00	0.00	0.00	0.00	0.00	0.00	0.00	0.00	0.00	0.00
TRINITY_DN302056_c9_g1	0.00	0.00	0.00	0.00	0.00	0.00	0.00	0.00	0.00	0.00
TRINITY_DN302058_c0_g1	0.00	0.00	0.00	0.00	0.00	0.00	0.00	0.00	0.00	0.00
TRINITY_DN30205_c0_g1	0.00	0.00	0.00	0.00	0.00	19.86	0.00	0.00	0.00	0.00
TRINITY_DN302061_c0_g1	0.00	0.00	0.00	15.28	0.00	0.00	0.00	0.00	0.00	0.00
TRINITY_DN302062_c0_g1	0.00	0.00	0.00	0.00	0.00	0.00	0.00	0.00	0.00	0.00
TRINITY_DN302063_c0_g1	0.00	0.00	0.00	19.80	17.41	0.00	0.00	14.87	16.25	0.00
TRINITY_DN302064_c0_g1	0.00	0.00	0.00	0.00	0.00	7.98	0.00	0.00	0.00	0.00
TRINITY_DN302064_c0_g2	0.00	0.00	0.00	0.00	0.00	0.00	0.00	0.00	0.00	0.00
TRINITY_DN302064_c2_g1	0.00	0.00	0.00	7.26	0.00	0.00	0.00	0.00	0.00	0.00
TRINITY_DN302065_c1_g1	0.00	0.00	0.00	0.00	17.80	0.00	0.00	0.00	0.00	0.00
TRINITY_DN302066_c1_g1	0.00	0.00	0.00	0.00	0.00	0.00	0.00	0.00	0.00	0.00
TRINITY_DN302067_c0_g1	0.00	0.00	0.00	0.00	0.00	0.00	0.00	0.00	0.00	0.00
TRINITY_DN302067_c1_g1	0.00	0.00	0.00	0.00	0.00	0.00	0.00	0.00	0.00	0.00
TRINITY_DN302068_c0_g1	0.00	0.00	0.00	1.99	0.00	0.00	0.00	0.00	3.10	0.00
TRINITY_DN30206_c0_g1	0.00	20.76	10.91	7.52	8.56	0.00	17.33	9.73	23.73	0.00
TRINITY_DN30206_c0_g2	0.00	0.00	0.00	51.95	89.21	0.00	11.06	0.00	93.34	0.00
TRINITY_DN30206_c0_g3	0.00	0.00	10.47	12.62	0.00	0.00	0.00	0.00	19.60	0.00
TRINITY_DN30206_c2_g1	0.00	0.00	0.00	0.00	0.00	0.00	0.00	0.00	0.00	13.34
TRINITY_DN302071_c0_g1	0.00	0.00	0.00	3.95	0.00	26.59	0.00	0.00	0.00	0.00
TRINITY_DN302072_c4_g1	0.00	0.00	0.00	0.00	0.00	0.00	12.87	0.00	13.71	0.00
TRINITY_DN302073_c0_g2	0.00	0.00	0.00	0.00	0.00	23.61	0.00	0.00	7.28	0.00
TRINITY_DN302073_c2_g1	0.00	9.07	0.00	0.00	0.00	0.00	0.00	0.00	20.62	0.00
TRINITY_DN302077_c0_g1	0.00	61.55	0.00	0.00	15.13	0.00	0.00	0.00	0.00	0.00
TRINITY_DN30207_c0_g1	5.52	0.00	0.00	15.92	0.00	0.00	0.00	0.00	18.50	12.46
TRINITY_DN302080_c0_g1	0.00	0.00	0.00	0.00	8.20	0.00	0.00	0.00	0.00	0.00
TRINITY_DN302080_c0_g2	0.00	0.00	0.00	0.00	0.00	0.00	0.00	0.00	26.03	0.00
TRINITY_DN302080_c2_g1	0.00	0.00	0.00	0.00	0.00	0.00	0.00	0.00	0.00	0.00
TRINITY_DN302080_c3_g1	0.00	0.00	0.00	9.47	0.00	0.00	0.00	0.00	44.84	0.00
TRINITY_DN302080_c5_g1	0.00	0.00	0.00	0.00	0.00	0.00	0.00	0.00	0.00	0.00
TRINITY_DN302081_c0_g1	0.00	26.42	0.00	14.27	15.83	0.00	0.00	0.00	23.74	0.00
TRINITY_DN302082_c0_g1	0.00	0.00	5.21	0.00	5.36	0.00	0.96	0.00	7.09	0.96
TRINITY_DN302082_c2_g1	0.00	0.00	0.00	0.00	19.43	0.00	0.00	0.00	0.00	0.00
TRINITY_DN302084_c1_g1	0.00	0.00	23.29	0.00	0.00	0.00	0.00	0.00	10.98	0.00
TRINITY_DN302086_c0_g1	0.00	1.66	2.00	4.90	0.00	4.00	0.00	0.00	0.00	1.81
TRINITY_DN30208_c0_g1	0.00	4.61	0.00	0.00	0.00	0.00	0.00	6.69	0.00	0.00
TRINITY_DN30208_c0_g2	0.00	0.00	0.00	19.95	12.86	0.00	14.75	4.63	0.00	0.00
TRINITY_DN302091_c0_g1	0.00	0.00	0.00	0.00	0.00	0.00	0.00	0.00	0.00	0.00
TRINITY_DN302092_c0_g1	0.00	0.00	9.05	7.07	19.26	0.00	0.00	10.56	33.07	7.33
TRINITY_DN302096_c1_g1	0.00	0.00	0.00	0.00	0.00	0.00	0.00	0.00	0.00	0.00
TRINITY_DN302096_c2_g1	0.00	0.00	8.52	0.00	0.00	0.00	0.00	0.00	0.00	0.00
TRINITY_DN302096_c3_g1	0.00	0.00	0.00	0.00	13.15	0.00	0.00	0.00	0.00	0.00
TRINITY_DN302099_c1_g1	0.00	0.00	0.00	0.00	0.00	0.00	0.00	0.00	0.00	0.00
TRINITY_DN30209_c0_g1	0.00	3.95	9.59	0.00	5.52	0.00	0.00	0.00	22.48	0.00
TRINITY_DN3020_c0_g1	0.00	0.00	0.00	0.00	0.00	0.00	0.00	0.00	0.00	0.00
TRINITY_DN3020_c10_g1	0.00	0.00	0.00	0.00	0.00	0.00	0.00	0.00	0.00	0.00
TRINITY_DN3020_c12_g1	0.00	0.78	0.00	0.00	0.00	0.00	2.02	0.00	0.00	0.77
TRINITY_DN3020_c14_g1	0.00	6.64	13.00	0.00	16.81	0.00	0.00	11.73	0.00	0.00
TRINITY_DN3020_c16_g1	9.28	0.00	122.48	0.00	0.00	5.76	0.00	19.53	89.25	0.00
TRINITY_DN3020_c1_g1	0.20	11.24	17.16	0.00	0.00	0.00	0.83	10.65	28.08	0.00
TRINITY_DN3020_c1_g2	4.77	76.12	103.80	58.28	187.90	61.82	22.36	46.70	404.63	8.93
TRINITY_DN3020_c24_g1	0.00	0.00	0.00	9.14	11.53	0.00	0.00	0.00	32.12	0.00
TRINITY_DN3020_c2_g1	3.82	7.05	27.84	14.95	39.21	17.52	0.69	13.07	28.92	2.23
TRINITY_DN3020_c2_g2	226.43	4026.75	6916.92	6665.81	10290.77	3627.77	2013.30	1898.23	19778.53	647.65
TRINITY_DN3020_c3_g1	1.77	62.04	93.63	74.59	272.94	59.66	21.34	42.87	343.35	2.11
TRINITY_DN3020_c4_g1	3.64	22.87	65.17	52.06	89.33	32.72	22.79	24.93	185.55	5.14
TRINITY_DN3020_c5_g1	0.00	65.94	32.25	24.07	56.82	32.56	17.97	21.28	75.33	7.14
TRINITY_DN3020_c6_g1	0.00	5.17	46.46	22.07	41.33	57.78	16.92	15.30	36.53	7.10
TRINITY_DN3020_c8_g1	0.00	0.00	0.00	0.00	0.00	0.00	0.00	0.00	0.00	0.00
TRINITY_DN3020_c9_g1	0.00	0.00	0.00	0.00	0.00	18.78	0.00	0.00	2.03	0.00
TRINITY_DN302101_c0_g1	0.00	0.00	0.00	6.97	0.00	0.00	0.00	0.00	10.98	0.00
TRINITY_DN302101_c0_g2	0.00	13.37	0.00	0.00	0.00	0.00	0.00	9.80	30.35	0.00
TRINITY_DN302101_c1_g1	0.00	0.00	0.00	2.78	13.85	4.62	8.32	0.00	8.63	0.00
TRINITY_DN302103_c0_g1	0.00	0.00	0.00	0.00	0.00	0.00	0.00	0.00	0.00	0.00
TRINITY_DN302103_c0_g2	0.00	0.00	0.00	0.00	0.00	0.00	0.00	0.00	0.00	0.00
TRINITY_DN302109_c0_g1	0.00	1.92	0.00	0.00	0.00	0.00	0.00	0.00	0.00	0.00
TRINITY_DN30210_c0_g1	0.00	0.00	0.00	9.65	0.00	0.00	0.00	0.00	0.00	0.00
TRINITY_DN30210_c1_g1	0.00	0.00	0.00	0.00	0.00	0.00	0.00	0.00	0.00	0.00
TRINITY_DN302111_c1_g1	0.00	0.00	0.00	0.00	0.00	0.00	0.00	0.00	0.00	0.00
TRINITY_DN302116_c0_g1	0.00	0.00	0.00	0.00	0.00	0.00	0.00	0.00	0.00	0.00
TRINITY_DN302117_c0_g1	0.00	0.00	0.00	0.00	0.00	0.00	0.00	0.00	0.00	0.00
TRINITY_DN302119_c0_g1	0.00	3.80	4.61	0.00	0.00	0.00	0.00	0.00	4.33	0.00
TRINITY_DN302120_c0_g1	0.00	0.00	0.00	0.00	0.00	0.00	0.00	0.00	0.00	0.00
TRINITY_DN302120_c1_g1	0.00	4.19	2.53	0.00	0.00	2.53	0.00	0.00	0.00	0.00
TRINITY_DN302122_c0_g1	0.00	0.00	0.00	0.00	0.00	0.00	0.00	0.00	0.00	0.00
TRINITY_DN302123_c0_g1	0.00	0.00	0.00	0.00	0.00	0.00	0.00	0.00	0.00	0.00
TRINITY_DN302124_c0_g1	0.00	0.00	0.00	0.00	39.27	0.00	16.95	0.00	0.00	0.00
TRINITY_DN302125_c0_g1	0.00	0.00	0.00	0.00	0.00	0.00	0.00	0.00	0.00	0.00
TRINITY_DN302126_c0_g1	0.00	0.00	0.00	0.00	0.00	0.00	0.00	0.00	7.24	0.00
TRINITY_DN302128_c1_g1	0.00	47.65	0.00	11.77	19.84	0.00	1.80	0.00	25.16	0.00
TRINITY_DN302128_c1_g2	0.00	2.07	2.49	3.05	0.00	0.00	0.00	2.26	2.38	0.00
TRINITY_DN30212_c0_g1	0.00	4.70	5.38	10.02	3.66	0.00	1.64	3.63	4.45	0.00
TRINITY_DN30212_c0_g2	0.00	0.00	0.00	0.00	0.00	0.00	0.00	0.00	0.00	0.00
TRINITY_DN302130_c0_g1	0.00	0.00	0.00	0.00	0.00	0.00	0.00	0.00	0.00	0.00
TRINITY_DN302130_c0_g2	0.00	0.00	0.00	0.00	0.00	0.00	0.00	0.00	0.00	0.00
TRINITY_DN302130_c4_g1	0.00	0.00	0.00	0.00	0.00	0.00	0.00	0.00	0.00	0.00
TRINITY_DN302133_c0_g1	0.00	4.96	0.00	7.26	36.17	0.00	0.00	0.00	4.53	0.00
TRINITY_DN302134_c0_g1	0.00	0.00	0.00	10.55	8.91	0.00	0.00	0.00	8.30	0.00
TRINITY_DN302135_c0_g1	0.00	0.00	21.17	8.46	0.00	14.27	6.30	0.00	13.17	8.80
TRINITY_DN302136_c0_g1	0.00	0.00	0.00	0.00	0.00	0.00	0.00	0.00	0.00	0.00
TRINITY_DN302137_c0_g1	0.00	0.00	0.00	0.00	0.00	0.00	0.00	0.00	0.00	0.00
TRINITY_DN302138_c1_g1	0.00	0.00	0.00	0.00	12.97	0.00	0.00	0.00	35.99	0.00
TRINITY_DN30213_c0_g1	0.00	0.00	0.00	22.00	0.00	0.00	0.00	0.00	21.28	0.00
TRINITY_DN30213_c1_g1	0.00	0.00	0.00	0.00	0.00	0.00	0.00	0.00	21.15	0.00
TRINITY_DN30213_c1_g2	0.00	0.00	0.00	0.00	0.00	0.00	0.00	0.00	22.36	0.00
TRINITY_DN30213_c1_g3	0.00	0.00	0.00	0.00	0.00	0.00	0.00	0.00	0.00	0.00
TRINITY_DN30213_c3_g1	0.00	0.00	0.00	0.00	0.00	0.00	0.00	0.00	35.00	0.00
TRINITY_DN30213_c3_g2	0.00	0.00	0.00	0.00	0.00	0.00	0.00	0.00	0.00	0.00
TRINITY_DN30213_c3_g3	0.00	0.00	0.00	0.00	0.00	0.00	0.00	0.00	0.00	0.00
TRINITY_DN302140_c1_g1	0.00	14.73	0.00	26.04	20.28	0.00	0.00	0.00	0.00	0.00
TRINITY_DN302141_c0_g1	1.95	104.81	55.87	205.35	476.43	87.74	55.56	114.35	798.72	43.22
TRINITY_DN302142_c0_g1	0.00	0.00	0.00	0.00	15.87	0.00	0.00	0.00	14.71	0.00
TRINITY_DN302142_c3_g1	0.00	0.00	0.00	0.00	0.00	0.00	14.16	0.00	15.07	0.00
TRINITY_DN302142_c4_g1	0.00	0.00	0.00	0.00	0.00	0.00	0.00	0.00	0.00	0.00
TRINITY_DN302144_c0_g1	0.00	0.00	0.00	0.00	0.00	0.00	0.00	0.00	0.00	0.00
TRINITY_DN302145_c0_g1	0.00	1.03	2.50	1.52	1.27	0.00	0.00	1.15	3.60	0.00
TRINITY_DN302146_c0_g1	0.00	23.89	0.00	0.00	14.65	0.00	0.00	0.00	13.60	0.00
TRINITY_DN302148_c2_g1	0.00	0.00	0.00	0.00	0.00	0.00	0.00	0.00	0.00	0.00
TRINITY_DN302148_c3_g1	0.00	0.00	0.00	0.00	0.00	0.00	0.00	0.00	0.00	0.00
TRINITY_DN302148_c6_g1	0.00	0.00	0.00	0.00	0.00	0.00	0.00	0.00	9.35	0.00
TRINITY_DN302149_c0_g1	0.00	0.00	0.00	5.31	8.96	27.01	0.00	0.00	0.00	0.00
TRINITY_DN30214_c0_g1	0.00	0.00	11.84	0.00	0.00	0.00	0.00	0.00	22.39	0.00
TRINITY_DN30214_c0_g2	0.00	19.11	34.84	0.00	0.00	0.00	6.36	6.24	6.65	0.00
TRINITY_DN30214_c11_g1	0.00	0.00	0.00	0.00	60.98	0.00	17.61	0.00	0.00	0.00
TRINITY_DN30214_c1_g1	0.00	0.00	0.00	23.41	0.00	0.00	0.00	0.00	6.36	0.00
TRINITY_DN30214_c4_g1	0.00	0.00	0.53	0.00	0.00	0.00	2.98	0.00	0.00	0.00
TRINITY_DN30214_c4_g2	0.00	2.07	6.02	1.53	2.55	0.00	2.14	0.00	11.19	0.00
TRINITY_DN30214_c5_g1	5.71	68.96	76.50	109.11	211.06	49.66	54.09	72.80	575.87	18.89
TRINITY_DN30214_c8_g1	0.00	0.00	0.00	0.00	0.00	0.00	0.00	0.00	11.59	0.00
TRINITY_DN302150_c0_g2	0.00	0.00	0.00	0.00	0.00	0.00	0.00	0.00	8.43	0.00
TRINITY_DN302150_c0_g3	0.00	0.00	0.00	0.00	0.00	0.00	0.00	0.00	0.00	0.00
TRINITY_DN302150_c3_g1	0.00	0.00	0.00	0.00	0.00	0.00	0.00	0.00	0.00	0.00
TRINITY_DN302150_c4_g1	0.00	0.00	0.00	1.53	2.54	2.51	0.00	0.00	7.16	0.00
TRINITY_DN302151_c0_g1	0.00	0.00	0.00	7.80	0.00	0.00	0.00	0.00	0.00	0.00
TRINITY_DN302153_c0_g1	0.00	0.00	0.00	0.00	0.00	0.00	0.00	0.00	0.00	0.00
TRINITY_DN302155_c0_g1	0.00	0.00	0.00	0.00	0.00	0.00	0.00	0.00	0.00	0.00
TRINITY_DN302156_c0_g1	0.00	0.00	0.00	0.00	0.00	0.00	0.00	0.00	0.00	0.00
TRINITY_DN302157_c0_g1	0.00	0.00	0.00	0.00	0.00	0.00	0.00	0.00	0.00	0.00
TRINITY_DN30215_c0_g1	0.00	0.93	0.00	0.00	0.00	0.00	0.00	0.00	1.09	0.00
TRINITY_DN30215_c0_g2	0.00	0.60	7.15	7.06	6.64	4.86	0.66	0.73	25.90	0.66
TRINITY_DN30215_c0_g3	0.00	1.69	0.00	0.00	4.65	17.02	0.00	0.00	0.00	0.00
TRINITY_DN30215_c0_g4	0.00	0.00	0.00	0.00	10.49	0.00	0.00	0.00	0.00	0.00
TRINITY_DN30215_c0_g5	0.00	14.76	3.52	19.92	13.80	5.95	3.21	3.15	12.86	11.82
TRINITY_DN30215_c0_g6	0.00	0.00	0.00	0.00	0.00	0.00	4.24	0.00	0.00	0.00
TRINITY_DN30215_c3_g1	0.00	0.00	0.00	0.00	14.99	0.00	0.00	0.00	7.91	0.00
TRINITY_DN302160_c0_g1	0.00	0.00	0.00	0.00	0.00	0.00	3.77	0.00	11.76	0.00
TRINITY_DN302161_c0_g1	0.00	0.00	13.27	22.08	0.00	0.01	0.00	0.00	0.00	0.00
TRINITY_DN302161_c3_g1	0.00	0.00	0.00	0.00	43.63	0.00	0.00	0.00	0.00	0.00
TRINITY_DN302162_c0_g1	0.00	18.70	0.00	6.75	0.00	34.23	0.00	0.00	0.00	0.00
TRINITY_DN302162_c1_g1	0.00	0.00	0.00	0.00	0.00	0.00	0.00	14.37	0.00	0.00
TRINITY_DN302162_c2_g1	0.00	0.00	0.00	0.00	0.00	0.00	0.00	0.00	0.00	0.00
TRINITY_DN302162_c2_g2	0.00	16.95	0.00	0.00	0.00	0.00	0.00	9.11	0.00	0.00
TRINITY_DN302164_c2_g3	0.00	0.00	0.00	0.00	0.00	0.00	0.00	0.00	0.00	0.00
TRINITY_DN302164_c2_g4	0.00	0.00	0.00	0.00	0.00	0.00	0.00	0.00	14.59	0.00
TRINITY_DN302164_c6_g1	0.00	7.63	0.00	0.00	0.00	0.00	0.00	0.00	0.00	16.40
TRINITY_DN302165_c0_g1	0.00	0.00	0.00	0.00	0.00	0.00	0.00	0.00	0.00	0.00
TRINITY_DN302166_c1_g1	0.00	0.00	0.00	0.00	0.00	0.00	0.00	0.00	0.00	0.00
TRINITY_DN302167_c0_g1	0.00	0.00	0.00	0.00	0.00	0.00	0.00	0.00	0.00	0.00
TRINITY_DN302169_c0_g1	0.00	0.00	0.00	0.00	34.41	0.00	0.00	0.00	15.83	0.00
TRINITY_DN302169_c0_g2	0.00	0.00	0.00	0.00	0.00	0.00	0.00	0.00	0.00	0.00
TRINITY_DN30216_c0_g1	0.00	0.00	0.00	0.00	0.00	0.00	0.00	0.00	21.19	0.00
TRINITY_DN30216_c1_g1	0.00	0.00	19.95	3.99	18.33	0.00	0.00	0.00	0.00	0.00
TRINITY_DN302170_c0_g2	0.00	0.00	0.00	0.00	0.00	15.98	0.00	0.00	0.00	0.00
TRINITY_DN302170_c0_g3	0.00	0.00	0.00	0.00	0.00	0.00	0.00	0.00	6.32	0.00
TRINITY_DN302171_c0_g3	0.00	0.00	0.00	0.00	0.00	0.00	0.00	0.00	0.00	0.00
TRINITY_DN302171_c0_g4	0.00	0.00	0.00	1.40	0.00	0.00	0.00	0.00	0.00	0.00
TRINITY_DN302171_c1_g1	0.00	0.00	0.00	0.00	0.00	0.00	0.00	0.00	0.00	0.00
TRINITY_DN302174_c0_g1	0.00	0.00	0.00	8.61	0.00	0.00	0.00	0.00	13.60	0.00
TRINITY_DN302174_c0_g3	0.00	0.00	0.00	0.00	0.00	0.00	0.00	0.00	0.00	0.00
TRINITY_DN302175_c0_g1	0.00	76.80	69.01	137.68	470.72	112.88	98.15	65.11	182.60	12.46
TRINITY_DN302175_c1_g1	0.00	0.00	0.00	0.00	0.00	0.00	0.00	0.00	0.00	0.00
TRINITY_DN302177_c0_g1	0.00	13.42	35.69	13.85	13.11	9.78	2.96	5.82	33.85	0.00
TRINITY_DN302177_c2_g1	0.00	0.00	0.00	0.00	0.00	0.00	0.00	0.00	14.71	0.00
TRINITY_DN302177_c2_g3	0.00	0.00	0.00	0.00	0.00	0.00	0.00	0.00	14.48	0.00
TRINITY_DN302177_c5_g1	0.00	0.00	13.19	23.90	0.00	26.91	0.00	0.00	20.66	0.00
TRINITY_DN302177_c7_g1	0.00	0.00	0.00	0.00	0.00	0.00	0.00	0.00	0.00	0.00
TRINITY_DN302177_c8_g1	0.00	0.00	0.00	0.00	0.00	0.00	0.00	0.00	0.00	0.00
TRINITY_DN302177_c9_g1	0.00	0.00	0.00	0.00	5.47	0.00	0.00	0.00	0.00	0.00
TRINITY_DN302178_c3_g1	0.00	10.26	0.00	0.00	0.00	0.00	0.00	0.00	0.00	0.00
TRINITY_DN302179_c1_g1	0.00	0.00	0.00	0.00	0.00	0.00	0.00	0.00	0.00	0.00
TRINITY_DN30217_c0_g1	0.00	0.00	0.00	0.00	0.00	0.00	32.38	0.00	0.00	0.00
TRINITY_DN302180_c1_g1	0.00	0.00	0.00	0.00	0.00	0.00	0.00	0.00	0.00	0.00
TRINITY_DN302180_c2_g1	0.00	0.00	0.00	0.00	0.00	0.00	5.64	0.00	5.88	0.00
TRINITY_DN302180_c2_g2	0.00	0.00	0.00	8.11	41.41	0.00	0.00	0.00	0.00	0.00
TRINITY_DN302180_c3_g1	0.00	0.00	0.00	0.00	0.00	9.58	0.00	0.00	0.00	0.00
TRINITY_DN302181_c0_g1	0.00	2.55	0.00	0.00	19.96	5.65	0.00	0.00	12.33	0.00
TRINITY_DN302183_c0_g1	0.00	0.00	0.00	11.33	0.00	0.00	0.00	0.00	0.00	0.00
TRINITY_DN302184_c0_g1	0.00	4.88	2.95	0.00	2.98	0.00	0.00	0.00	11.20	0.00
TRINITY_DN302185_c0_g1	0.00	0.00	0.00	0.00	0.00	12.56	0.00	0.00	0.00	0.00
TRINITY_DN302186_c0_g1	0.00	1.04	1.24	0.77	6.39	1.24	1.14	0.00	10.85	0.00
TRINITY_DN302188_c0_g1	0.00	0.00	4.20	0.00	1.16	1.12	0.00	0.00	0.55	0.78
TRINITY_DN302188_c0_g2	0.00	0.00	0.00	0.00	0.00	0.00	0.00	0.00	0.00	0.00
TRINITY_DN302189_c0_g1	0.00	0.00	5.00	0.00	0.00	0.00	0.00	0.00	0.00	0.00
TRINITY_DN30218_c0_g1	0.00	0.00	0.00	0.00	5.19	0.00	0.00	0.00	4.47	0.00
TRINITY_DN302191_c0_g1	0.00	0.00	0.00	0.00	0.00	0.00	0.00	0.00	0.00	0.00
TRINITY_DN302193_c0_g1	0.00	0.00	0.00	0.00	0.00	0.00	0.00	0.00	5.83	0.00
TRINITY_DN302193_c0_g2	0.00	0.00	0.00	14.05	0.00	0.00	0.00	0.00	0.00	0.00
TRINITY_DN302193_c2_g1	7.22	21.09	0.00	15.28	50.19	0.00	0.00	0.00	23.98	0.00
TRINITY_DN302196_c1_g1	0.00	0.00	0.00	0.00	0.00	0.00	0.00	0.00	0.00	0.00
TRINITY_DN302198_c0_g1	0.00	0.00	0.00	0.00	0.00	0.00	0.00	0.00	15.17	0.00
TRINITY_DN302198_c0_g2	0.00	2.07	0.00	3.08	24.15	5.00	2.28	2.27	14.30	0.00
TRINITY_DN302198_c0_g3	0.00	0.00	0.00	5.37	17.01	0.00	0.00	0.00	0.00	0.00
TRINITY_DN302198_c0_g4	0.00	0.00	0.00	0.00	28.95	9.66	0.00	0.00	17.97	0.00
TRINITY_DN302198_c0_g5	0.00	0.00	42.84	51.78	53.40	0.00	0.00	19.12	10.12	0.00
TRINITY_DN302198_c0_g6	0.00	0.00	0.00	0.00	0.00	0.00	0.00	0.00	0.00	0.00
TRINITY_DN30219_c0_g1	0.00	0.00	2.77	1.32	0.48	0.93	0.00	1.32	5.63	0.00
TRINITY_DN30219_c0_g2	0.00	0.00	0.00	0.00	0.00	0.00	0.00	0.00	8.43	0.00
TRINITY_DN30219_c1_g1	0.00	0.00	0.00	0.00	14.39	0.00	8.63	0.00	8.96	0.00
TRINITY_DN30219_c2_g1	0.00	0.00	0.00	0.00	0.00	0.00	0.00	3.84	0.00	0.00
TRINITY_DN3021_c0_g1	0.00	0.71	3.46	1.56	0.00	3.84	0.00	1.78	0.63	0.00
TRINITY_DN3021_c10_g1	0.00	0.00	0.00	9.90	0.00	0.00	0.00	0.00	0.00	0.00
TRINITY_DN3021_c12_g1	0.00	0.00	0.00	0.00	0.00	0.00	0.00	0.00	0.00	0.00
TRINITY_DN3021_c1_g1	0.00	8.43	10.17	6.07	27.18	0.00	9.09	0.00	0.00	0.00
TRINITY_DN3021_c24_g1	0.00	0.00	0.00	0.00	0.00	0.00	0.00	0.00	0.00	0.00
TRINITY_DN3021_c2_g1	0.71	1.35	12.47	2.08	20.83	2.41	1.49	2.31	4.73	0.00
TRINITY_DN3021_c2_g2	0.00	0.00	34.42	22.60	38.91	38.70	11.36	2.81	26.16	0.00
TRINITY_DN3021_c31_g1	14.27	0.00	0.00	0.00	0.00	0.00	14.27	0.00	0.00	0.00
TRINITY_DN3021_c3_g1	0.00	0.00	0.00	0.00	0.00	0.00	0.00	0.00	0.00	0.00
TRINITY_DN3021_c3_g2	0.00	2.90	14.02	0.00	17.67	3.52	0.00	9.40	3.32	0.00
TRINITY_DN3021_c4_g1	4.21	26.01	70.38	66.74	132.13	35.36	22.95	34.13	219.73	11.14
TRINITY_DN3021_c8_g1	0.00	0.00	0.00	5.02	0.00	0.00	0.00	0.00	0.00	0.00
TRINITY_DN3021_c9_g1	0.00	9.15	0.00	12.98	7.87	0.00	13.98	6.88	64.54	0.00
TRINITY_DN302203_c0_g2	0.00	0.00	0.00	20.59	0.00	0.00	0.00	0.00	16.27	0.00
TRINITY_DN302204_c1_g1	0.00	0.00	4.71	3.62	12.09	1.18	1.08	3.29	12.55	0.00
TRINITY_DN302206_c0_g2	0.00	0.00	0.00	0.00	0.00	0.00	0.00	0.00	0.00	0.00
TRINITY_DN302207_c0_g1	0.00	0.00	0.00	0.00	0.00	0.00	0.00	0.00	0.00	0.00
TRINITY_DN302208_c0_g1	0.00	0.00	8.02	0.00	0.00	0.00	0.00	0.00	0.00	0.00
TRINITY_DN302209_c0_g1	0.00	0.00	0.00	0.00	0.00	0.00	0.00	0.00	0.00	0.00
TRINITY_DN302209_c0_g2	0.00	0.00	0.00	5.70	0.00	0.00	0.00	0.00	9.66	0.00
TRINITY_DN302209_c1_g1	0.00	0.00	0.00	0.00	0.00	0.00	0.00	0.00	0.00	0.00
TRINITY_DN30220_c0_g1	0.00	10.94	20.50	7.20	14.99	42.81	6.89	7.32	65.38	6.84
TRINITY_DN30220_c0_g2	0.00	0.00	0.00	0.00	0.00	0.00	0.00	0.00	0.00	0.00
TRINITY_DN30220_c0_g3	0.00	9.30	11.21	0.00	34.17	0.00	0.00	10.00	31.73	0.00
TRINITY_DN30220_c1_g1	0.00	0.00	0.00	3.71	25.37	0.00	4.57	8.92	23.72	8.98
TRINITY_DN302210_c0_g1	0.00	0.00	2.94	0.00	5.96	0.00	0.00	2.65	2.79	0.00
TRINITY_DN302210_c0_g2	0.00	0.00	0.00	0.00	0.00	0.00	0.00	0.00	0.00	0.00
TRINITY_DN302210_c0_g3	0.00	0.00	0.00	0.00	0.00	0.00	0.00	0.00	16.60	0.00
TRINITY_DN302210_c0_g4	0.00	0.00	0.00	0.00	0.00	0.00	0.00	0.00	0.00	0.00
TRINITY_DN302210_c0_g5	0.00	0.00	0.00	0.00	0.00	0.00	0.00	0.00	0.00	0.00
TRINITY_DN302210_c1_g1	0.00	0.00	14.73	0.00	0.00	0.00	0.00	0.00	0.00	0.00
TRINITY_DN302210_c2_g1	0.00	0.00	0.00	8.06	11.92	0.00	0.00	0.00	0.00	10.41
TRINITY_DN302210_c4_g1	7.35	0.00	0.00	0.00	0.00	0.00	0.00	0.00	0.00	0.00
TRINITY_DN302211_c0_g1	0.00	0.00	0.00	0.00	0.00	0.00	0.00	0.00	0.00	0.00
TRINITY_DN302211_c1_g1	0.00	0.00	0.00	0.00	0.00	0.00	0.00	0.00	0.00	0.00
TRINITY_DN302213_c0_g1	0.00	0.00	0.00	0.00	30.51	25.98	0.00	0.00	0.00	0.00
TRINITY_DN302213_c2_g1	0.00	0.00	9.27	0.00	12.03	0.00	0.00	0.00	0.00	0.00
TRINITY_DN302216_c0_g1	0.00	3.75	13.64	2.75	0.00	9.15	0.00	0.00	8.55	0.00
TRINITY_DN302216_c1_g1	0.00	0.00	0.00	0.00	0.00	0.00	0.00	0.00	16.77	0.00
TRINITY_DN302216_c2_g1	0.00	0.00	0.00	0.00	0.00	0.00	0.00	0.00	0.00	0.00
TRINITY_DN302217_c1_g1	0.00	0.00	0.00	0.00	0.00	0.00	0.00	0.00	0.00	0.00
TRINITY_DN302218_c0_g1	16.23	0.00	0.00	0.00	0.00	0.00	0.00	0.00	0.00	0.00
TRINITY_DN302219_c0_g1	0.00	0.00	0.00	0.00	0.00	0.00	0.00	0.00	0.00	0.00
TRINITY_DN302219_c1_g1	0.00	0.00	0.00	0.00	0.00	0.00	0.00	0.00	0.00	0.00
TRINITY_DN302220_c1_g1	0.00	0.00	0.00	0.00	0.00	0.00	0.00	0.00	0.00	0.00
TRINITY_DN302222_c0_g1	0.00	2.32	0.00	0.00	1.43	0.00	0.00	0.00	0.00	0.00
TRINITY_DN302222_c1_g1	0.00	0.00	0.00	6.67	0.00	0.00	0.00	0.00	0.00	0.00
TRINITY_DN302222_c1_g2	0.00	0.00	0.00	0.00	15.87	15.77	0.00	0.00	0.00	0.00
TRINITY_DN302222_c1_g3	0.00	0.00	0.00	0.00	0.00	0.00	0.00	0.00	7.99	0.00
TRINITY_DN302222_c2_g1	0.00	0.00	0.00	0.00	0.00	0.00	0.00	0.00	0.00	0.00
TRINITY_DN302223_c0_g1	0.00	17.73	0.00	12.87	129.95	0.00	0.00	18.88	150.45	0.00
TRINITY_DN302225_c0_g1	0.00	0.00	0.00	0.00	0.00	0.00	0.00	0.00	0.00	0.00
TRINITY_DN302226_c0_g1	0.00	0.00	0.00	0.00	15.87	0.00	0.00	0.00	14.71	0.00
TRINITY_DN302227_c0_g1	0.00	0.00	10.05	0.00	10.18	0.00	0.00	0.00	0.00	0.00
TRINITY_DN302228_c0_g1	0.00	7.58	7.53	0.00	7.56	0.00	0.00	0.00	0.00	0.00
TRINITY_DN302229_c0_g2	0.00	0.00	0.00	0.00	7.52	0.00	0.00	0.00	0.00	0.00
TRINITY_DN302229_c2_g1	0.00	0.00	0.00	0.00	0.00	0.00	0.00	0.00	0.00	0.00
TRINITY_DN30222_c0_g1	0.00	19.50	23.73	18.88	0.00	15.96	0.00	0.00	36.92	7.00
TRINITY_DN302231_c0_g1	0.00	0.00	0.00	0.00	0.00	0.00	0.00	0.00	13.39	0.00
TRINITY_DN302231_c1_g1	0.00	0.00	0.00	0.00	0.00	0.00	0.00	0.00	8.88	0.00
TRINITY_DN302232_c0_g1	0.00	0.00	0.00	0.00	0.00	0.00	0.00	2.23	0.00	0.00
TRINITY_DN302232_c0_g2	0.00	0.00	0.00	0.00	0.00	0.00	0.00	0.00	0.00	0.00
TRINITY_DN302232_c1_g1	0.00	0.00	0.00	0.00	0.00	0.00	0.00	27.83	0.00	0.00
TRINITY_DN302232_c1_g2	0.00	0.00	0.00	0.00	0.00	0.00	0.00	0.00	0.00	0.00
TRINITY_DN302232_c2_g1	0.00	0.00	0.00	0.00	11.58	0.00	0.00	0.00	0.00	0.00
TRINITY_DN302233_c0_g1	0.00	0.00	0.00	0.00	15.36	3.74	0.00	0.00	0.00	0.00
TRINITY_DN302236_c0_g1	0.00	0.00	0.00	5.31	8.96	0.00	7.94	7.85	16.68	0.00
TRINITY_DN302237_c0_g1	0.00	0.00	0.00	0.00	0.00	0.00	0.00	0.00	0.00	0.00
TRINITY_DN302237_c1_g1	0.00	0.00	0.00	0.00	0.00	0.00	0.00	0.00	0.00	0.00
TRINITY_DN302237_c2_g1	0.00	0.00	0.00	0.00	73.56	0.00	0.00	0.00	0.00	0.00
TRINITY_DN302238_c3_g1	0.00	0.00	0.00	0.00	0.00	0.00	0.00	0.00	0.00	0.00
TRINITY_DN302238_c6_g1	0.00	0.00	0.00	10.59	0.00	0.00	0.00	0.00	16.70	0.00
TRINITY_DN30223_c0_g1	0.00	9.99	2.47	1.79	2.51	0.00	0.00	2.71	7.05	0.00
TRINITY_DN30223_c0_g2	0.00	1.80	0.00	6.34	0.00	0.00	1.99	0.00	0.00	0.00
TRINITY_DN30223_c0_g3	0.00	0.00	0.00	0.00	0.00	5.00	0.00	2.27	0.00	0.00
TRINITY_DN30223_c1_g1	0.00	0.00	0.00	0.00	0.00	0.00	0.00	0.00	4.94	0.00
TRINITY_DN30223_c1_g2	0.00	0.00	1.38	1.69	1.41	0.00	0.00	0.00	10.65	0.00
TRINITY_DN30223_c3_g1	0.00	0.00	0.00	0.00	0.00	0.00	0.00	0.00	0.00	0.00
TRINITY_DN302241_c0_g1	0.00	0.00	0.00	0.00	8.58	0.00	0.00	3.78	0.00	0.00
TRINITY_DN302242_c0_g1	0.00	0.00	0.00	0.00	30.73	15.24	0.00	0.00	0.00	0.00
TRINITY_DN302244_c0_g2	0.00	0.00	0.00	0.00	0.00	0.00	0.00	0.00	0.00	0.00
TRINITY_DN302246_c0_g1	0.00	0.00	0.00	10.79	9.12	0.00	0.00	0.00	0.00	0.00
TRINITY_DN302248_c0_g10	0.00	0.00	0.00	0.00	0.00	0.00	0.00	0.00	10.24	0.00
TRINITY_DN302248_c0_g3	0.00	0.00	0.00	0.00	0.00	0.00	0.00	0.00	0.00	0.00
TRINITY_DN302248_c0_g4	0.00	0.00	0.00	0.00	19.09	0.00	0.00	0.00	18.17	0.00
TRINITY_DN302248_c0_g6	0.00	0.00	0.00	0.00	0.00	0.00	0.00	0.00	0.00	0.00
TRINITY_DN302248_c0_g7	0.00	0.00	3.51	4.28	0.00	0.00	0.00	0.00	3.32	0.00
TRINITY_DN302248_c0_g8	0.00	0.00	0.00	0.00	0.00	0.00	0.00	0.00	0.00	0.00
TRINITY_DN302248_c2_g1	0.00	0.00	0.00	0.00	0.00	0.00	0.00	0.00	0.00	0.00
TRINITY_DN302248_c3_g1	0.00	0.00	0.00	0.00	7.06	0.00	0.00	0.00	0.00	6.26
TRINITY_DN302248_c4_g1	0.00	0.00	0.00	0.00	0.00	0.00	0.00	0.00	0.00	0.00
TRINITY_DN302249_c3_g1	0.00	0.00	0.00	0.00	0.00	0.00	0.00	0.00	0.00	0.00
TRINITY_DN30224_c0_g1	0.00	9.71	0.00	21.07	11.92	0.00	10.50	0.00	11.05	0.00
TRINITY_DN302250_c0_g1	0.00	0.00	6.59	0.00	0.00	0.00	0.00	5.79	0.00	0.00
TRINITY_DN302253_c0_g1	0.00	11.17	0.00	0.00	0.00	0.00	0.00	0.00	0.00	0.00
TRINITY_DN302253_c1_g1	0.00	0.00	0.00	0.00	0.00	0.00	0.00	0.00	0.00	0.00
TRINITY_DN302253_c3_g1	0.00	0.00	0.00	0.00	6.32	0.00	0.00	0.00	0.00	0.00
TRINITY_DN302253_c4_g1	0.00	0.00	0.00	0.00	0.00	0.00	0.00	8.84	0.00	0.00
TRINITY_DN302254_c0_g1	0.00	0.00	0.00	0.00	0.00	0.00	9.63	0.00	0.00	0.00
TRINITY_DN302256_c0_g1	0.00	0.00	0.00	0.00	0.00	0.00	0.00	0.00	0.00	0.00
TRINITY_DN302256_c1_g1	0.00	13.54	0.00	4.91	0.00	0.00	7.34	0.00	0.00	0.00
TRINITY_DN302257_c0_g1	0.00	0.00	0.00	0.00	0.00	0.00	0.00	0.00	0.00	0.00
TRINITY_DN302257_c3_g1	0.00	0.00	0.00	18.77	10.63	0.00	0.00	0.00	0.00	0.00
TRINITY_DN302258_c0_g1	0.00	0.00	0.00	0.00	0.00	0.00	0.00	0.00	0.00	0.00
TRINITY_DN302259_c0_g1	0.00	0.00	0.00	0.00	0.00	0.00	0.00	0.00	0.00	0.00
TRINITY_DN30225_c0_g1	10.17	117.49	80.85	54.87	115.27	66.89	55.28	71.43	899.92	27.00
TRINITY_DN30225_c0_g2	0.00	91.93	44.30	63.78	156.75	75.64	23.99	54.91	518.64	8.77
TRINITY_DN302262_c0_g1	0.00	0.00	30.88	0.00	0.00	0.00	0.00	0.00	7.20	0.00
TRINITY_DN302263_c1_g1	0.00	0.00	27.15	0.00	0.00	0.00	0.00	0.00	0.00	0.00
TRINITY_DN302266_c0_g1	0.00	0.00	0.00	0.00	8.99	9.00	4.05	0.00	12.92	0.00
TRINITY_DN302266_c0_g3	0.00	15.50	0.00	0.00	0.00	0.00	0.00	0.00	17.81	0.00
TRINITY_DN302267_c0_g2	0.00	0.00	0.00	9.90	0.00	0.00	0.00	0.00	0.00	0.00
TRINITY_DN302267_c1_g1	0.00	11.59	0.00	0.00	0.00	0.00	0.00	0.00	0.00	0.00
TRINITY_DN302269_c0_g1	0.00	0.00	0.00	0.00	0.00	0.00	0.00	0.00	8.83	0.00
TRINITY_DN302269_c0_g2	0.00	0.00	8.53	0.00	0.00	0.00	0.00	0.00	0.00	3.79
TRINITY_DN302269_c2_g1	0.00	0.00	0.00	0.00	0.00	0.00	0.00	0.00	0.00	0.00
TRINITY_DN30226_c0_g1	0.00	109.50	81.86	73.31	93.33	61.25	72.24	81.96	459.86	0.00
TRINITY_DN302270_c0_g2	0.00	15.43	0.00	0.00	18.78	14.11	4.23	0.00	8.78	0.00
TRINITY_DN302270_c1_g1	0.00	0.00	0.00	0.00	0.00	0.00	0.00	0.00	10.37	0.00
TRINITY_DN302270_c2_g1	0.00	0.00	28.30	0.00	0.00	0.00	0.00	8.36	0.00	0.00
TRINITY_DN302270_c3_g1	0.00	13.24	0.00	0.00	0.00	16.13	0.00	0.00	0.00	0.00
TRINITY_DN302270_c5_g1	0.00	0.00	0.00	0.00	0.00	0.00	0.00	0.00	0.00	0.00
TRINITY_DN302273_c0_g1	0.00	0.00	0.00	0.00	0.00	0.00	0.00	0.00	0.00	0.00
TRINITY_DN302274_c0_g1	0.00	0.00	0.00	0.00	0.00	0.00	0.00	0.00	61.81	0.00
TRINITY_DN302274_c0_g2	0.00	0.00	0.00	0.00	13.50	0.00	0.00	0.00	0.00	0.00
TRINITY_DN302274_c2_g1	0.00	0.00	0.00	0.00	9.33	0.00	0.00	0.00	0.00	0.00
TRINITY_DN302274_c2_g2	0.00	0.00	0.00	0.00	0.00	0.00	0.00	17.60	18.33	0.00
TRINITY_DN302274_c3_g1	21.19	0.00	0.00	21.94	0.00	0.00	0.00	0.00	0.00	0.00
TRINITY_DN302276_c0_g1	0.00	0.00	0.00	0.00	0.00	0.00	0.00	6.18	0.00	0.00
TRINITY_DN302276_c0_g2	0.00	0.00	0.00	7.42	25.22	0.00	0.00	0.00	35.00	0.00
TRINITY_DN302276_c3_g1	0.00	0.00	0.00	25.43	0.00	0.00	0.00	0.00	0.00	0.00
TRINITY_DN302277_c0_g1	0.00	0.00	0.00	0.00	17.21	0.00	0.00	0.00	0.00	0.00
TRINITY_DN302279_c0_g1	0.00	0.00	0.00	0.00	0.00	0.00	0.00	0.00	0.00	0.00
TRINITY_DN302279_c2_g1	0.00	0.00	0.00	0.00	0.00	0.00	0.00	0.00	0.00	0.00
TRINITY_DN302279_c3_g1	0.00	0.00	0.00	0.00	0.00	0.00	0.00	0.00	25.83	0.00
TRINITY_DN302279_c3_g2	0.00	0.00	0.00	0.00	0.00	0.00	0.00	0.00	0.00	0.00
TRINITY_DN302279_c4_g1	0.00	0.00	0.00	0.00	30.01	0.00	13.08	0.00	0.00	0.00
TRINITY_DN302279_c5_g1	0.00	0.00	0.00	0.00	0.00	0.00	0.00	0.00	10.10	0.00
TRINITY_DN30227_c0_g1	0.00	0.00	0.00	0.00	0.00	0.00	0.00	0.00	0.00	0.00
TRINITY_DN30227_c1_g1	0.00	0.00	0.00	0.00	0.00	3.27	0.00	2.92	0.00	0.00
TRINITY_DN302280_c0_g1	0.00	10.61	4.24	2.57	21.55	0.00	3.83	0.00	20.07	0.00
TRINITY_DN302281_c0_g1	0.00	0.00	0.00	0.00	2.39	0.00	0.00	0.00	0.00	0.00
TRINITY_DN302281_c2_g1	0.00	0.00	0.00	19.01	0.00	0.00	0.00	0.00	10.01	0.00
TRINITY_DN302281_c3_g1	0.00	0.00	8.57	1.51	11.32	1.73	0.00	0.00	3.56	0.00
TRINITY_DN302283_c0_g1	0.00	0.00	0.00	0.00	0.00	0.00	0.00	0.00	0.00	0.00
TRINITY_DN302284_c0_g1	0.00	0.00	9.00	6.63	13.04	0.00	0.00	1.66	3.46	0.00
TRINITY_DN302286_c0_g1	0.00	0.00	0.00	0.00	0.00	0.00	0.00	0.00	0.00	0.00
TRINITY_DN302289_c0_g1	0.00	2.24	0.00	0.00	0.00	0.00	0.00	0.00	10.29	0.00
TRINITY_DN30228_c0_g1	0.00	8.08	0.00	31.43	49.40	0.00	0.00	0.00	58.87	0.00
TRINITY_DN30228_c0_g2	0.00	0.00	0.00	0.00	0.00	0.00	0.00	0.00	0.00	0.00
TRINITY_DN30228_c0_g3	0.00	0.00	3.92	0.00	0.00	0.00	0.00	0.00	2.40	0.00
TRINITY_DN302290_c0_g1	0.00	0.00	0.00	0.00	0.00	0.00	0.00	0.00	13.87	0.00
TRINITY_DN302290_c1_g1	0.00	0.00	0.00	10.39	0.00	0.00	0.00	0.00	0.00	0.00
TRINITY_DN302290_c2_g1	0.00	0.00	7.11	4.26	39.99	0.00	0.00	0.00	0.00	0.00
TRINITY_DN302291_c0_g1	0.00	17.16	14.81	24.09	28.81	19.58	11.16	13.47	76.38	2.21
TRINITY_DN302291_c0_g2	0.00	17.87	27.08	32.62	57.00	0.00	0.00	24.45	30.10	0.00
TRINITY_DN302291_c1_g1	0.00	0.00	0.00	0.00	0.00	0.00	0.00	22.09	0.00	0.00
TRINITY_DN302291_c1_g2	0.00	0.00	0.00	0.00	0.00	0.00	0.00	0.00	0.00	0.00
TRINITY_DN302291_c2_g1	0.00	0.00	0.00	0.00	0.00	0.00	0.00	0.00	27.41	0.00
TRINITY_DN302291_c2_g2	0.00	0.00	0.00	0.00	0.00	0.00	0.00	0.00	0.00	0.00
TRINITY_DN302291_c2_g3	0.00	0.00	0.00	0.00	0.00	0.00	0.00	0.00	0.00	0.00
TRINITY_DN302291_c3_g1	0.00	0.00	0.00	0.00	0.00	0.00	0.00	3.34	0.00	0.00
TRINITY_DN302291_c4_g1	0.00	0.00	9.49	0.00	1.94	0.00	0.00	0.00	7.30	0.00
TRINITY_DN302292_c0_g1	0.00	0.00	0.00	4.10	0.00	4.38	0.00	0.00	12.83	0.00
TRINITY_DN302293_c0_g1	0.00	0.00	0.00	0.00	0.00	0.00	0.00	0.00	0.00	0.00
TRINITY_DN302293_c1_g1	0.00	0.00	0.00	0.00	0.00	12.81	0.00	11.31	0.00	0.00
TRINITY_DN302294_c0_g1	0.00	0.00	0.00	0.00	0.00	0.00	0.00	0.00	0.00	0.00
TRINITY_DN302294_c1_g1	0.00	0.00	0.00	0.00	0.00	0.00	0.00	0.00	0.00	0.00
TRINITY_DN302294_c1_g3	0.00	0.00	0.00	0.00	13.24	0.00	0.00	0.00	14.03	0.00
TRINITY_DN302294_c4_g1	0.00	0.00	16.12	0.00	0.00	0.00	0.00	0.00	61.14	0.00
TRINITY_DN302295_c0_g1	0.00	0.00	5.47	1.67	5.54	0.00	0.00	0.00	10.42	0.00
TRINITY_DN302295_c1_g1	0.00	0.00	0.00	0.00	0.00	0.00	0.00	0.00	0.00	0.00
TRINITY_DN302296_c0_g2	0.00	8.43	0.00	18.22	26.93	0.00	0.00	0.00	47.64	0.00
TRINITY_DN302296_c0_g5	0.00	0.00	4.91	0.00	6.87	0.00	0.00	0.00	0.00	0.00
TRINITY_DN302296_c3_g1	0.00	0.00	0.00	0.00	0.00	0.00	0.00	0.00	0.00	0.00
TRINITY_DN302298_c0_g1	0.00	0.00	0.00	0.00	0.00	0.00	0.00	0.00	0.00	0.00
TRINITY_DN30229_c0_g1	0.00	0.00	6.30	7.59	6.32	0.00	0.00	0.00	17.71	0.00
TRINITY_DN30229_c0_g2	0.00	3.15	15.26	2.29	16.60	0.00	0.00	0.00	3.60	0.00
TRINITY_DN3022_c0_g1	0.00	0.00	0.00	0.00	0.00	0.00	0.00	0.00	0.00	0.00
TRINITY_DN302301_c0_g1	0.00	0.00	0.00	0.00	0.00	0.00	0.00	0.00	0.00	0.00
TRINITY_DN302301_c1_g1	0.00	0.00	0.00	0.00	0.00	0.00	0.00	0.00	0.00	0.00
TRINITY_DN302302_c0_g1	0.00	0.00	0.00	0.00	0.00	0.00	0.00	0.00	0.00	0.00
TRINITY_DN302304_c0_g1	0.00	0.00	0.00	0.00	0.00	0.00	0.00	0.00	0.00	0.00
TRINITY_DN302306_c0_g1	0.00	0.00	0.00	2.11	2.23	0.00	0.00	0.00	0.00	0.00
TRINITY_DN302307_c2_g1	0.00	0.00	0.00	0.00	0.00	0.00	0.00	0.00	13.60	0.00
TRINITY_DN302307_c3_g1	0.00	0.00	29.69	0.00	15.24	0.00	0.00	0.00	14.13	0.00
TRINITY_DN302309_c1_g1	0.00	0.00	0.00	0.00	0.00	0.00	0.00	15.56	0.00	0.00
TRINITY_DN302309_c3_g1	0.00	0.00	0.00	0.00	0.00	16.86	0.00	0.00	0.00	0.00
TRINITY_DN30230_c0_g1	0.00	0.00	0.00	0.00	0.00	0.00	0.00	0.00	15.45	0.00
TRINITY_DN30230_c0_g2	1.50	25.25	47.95	14.83	53.93	12.47	7.37	10.70	55.26	4.25
TRINITY_DN30230_c0_g3	0.00	0.00	0.00	0.00	8.55	0.00	0.00	0.00	15.90	0.00
TRINITY_DN30230_c1_g1	0.00	7.72	9.71	0.00	18.87	18.89	0.00	0.00	26.73	0.00
TRINITY_DN30230_c4_g1	0.00	0.00	0.00	0.00	0.00	0.00	0.00	0.00	0.00	0.00
TRINITY_DN30230_c5_g1	0.00	0.00	0.00	0.00	0.00	5.58	0.00	0.00	10.36	0.00
TRINITY_DN30230_c7_g1	0.00	0.00	0.00	0.00	1.74	1.70	0.00	3.14	3.28	0.00
TRINITY_DN302310_c1_g1	0.00	0.00	0.00	0.00	23.53	0.00	0.00	0.00	10.92	0.00
TRINITY_DN302310_c1_g2	0.00	0.00	0.00	0.00	0.00	0.00	0.00	0.00	0.00	0.00
TRINITY_DN302311_c0_g2	0.00	0.00	0.00	0.00	13.05	0.00	0.00	11.45	0.00	0.00
TRINITY_DN302312_c10_g1	0.00	0.00	0.00	0.00	0.00	0.00	0.00	0.00	0.00	0.00
TRINITY_DN302312_c13_g1	0.00	0.00	0.00	0.00	0.00	0.00	0.00	0.00	8.52	0.00
TRINITY_DN302312_c1_g1	0.00	0.00	14.35	0.00	14.40	0.00	0.00	0.00	20.13	0.00
TRINITY_DN302312_c2_g1	0.00	0.00	0.00	5.31	0.00	0.00	15.88	0.00	41.71	0.00
TRINITY_DN302312_c2_g2	0.00	0.00	18.05	0.00	0.00	18.36	0.00	0.00	0.00	0.00
TRINITY_DN302312_c3_g1	0.00	3.30	0.00	0.00	16.08	8.02	0.00	0.00	11.28	0.00
TRINITY_DN302312_c4_g1	0.00	0.00	0.00	0.97	0.17	7.76	0.00	0.24	8.80	0.26
TRINITY_DN302312_c6_g1	0.00	0.00	0.00	0.00	0.00	0.00	0.00	0.00	44.14	0.00
TRINITY_DN302312_c8_g1	0.00	6.81	0.00	0.00	0.00	0.00	0.00	0.00	30.95	0.00
TRINITY_DN302314_c0_g1	0.00	0.00	0.00	0.00	0.00	0.00	0.00	0.00	0.00	0.00
TRINITY_DN302315_c0_g1	0.00	24.52	25.29	6.47	51.78	20.94	0.00	19.24	24.38	5.47
TRINITY_DN302315_c1_g1	0.00	0.00	0.00	15.82	0.00	0.00	0.00	0.00	30.95	0.00
TRINITY_DN302315_c1_g2	13.08	0.00	0.00	0.00	0.00	0.00	0.00	0.00	0.00	0.00
TRINITY_DN302315_c1_g3	0.00	0.00	0.00	0.00	0.00	0.00	0.00	0.00	0.00	0.00
TRINITY_DN302315_c1_g4	0.00	0.00	0.00	0.00	0.00	0.00	0.00	0.00	0.00	0.00
TRINITY_DN302315_c4_g1	0.00	0.00	0.00	0.00	0.00	0.00	0.00	0.00	0.00	0.00
TRINITY_DN302315_c5_g1	0.00	0.00	0.00	0.00	0.00	0.00	0.00	0.00	0.00	0.00
TRINITY_DN302317_c0_g1	0.00	0.00	0.00	0.00	0.00	0.00	0.00	0.00	0.00	0.00
TRINITY_DN302317_c0_g2	0.00	0.00	0.00	0.00	0.00	0.00	0.00	0.00	0.00	0.00
TRINITY_DN302317_c1_g1	0.00	0.00	0.00	0.00	0.00	0.00	0.00	0.00	29.29	0.00
TRINITY_DN302319_c0_g1	0.00	0.00	0.00	0.00	0.00	0.00	0.00	0.00	0.00	0.00
TRINITY_DN30231_c0_g1	0.00	0.00	0.00	0.00	0.00	0.00	13.49	0.00	14.13	0.00
TRINITY_DN30231_c1_g1	0.00	0.00	0.00	0.00	35.32	34.79	0.00	0.00	0.00	0.00
TRINITY_DN30231_c1_g2	0.00	0.00	0.00	0.00	17.82	0.00	0.00	0.00	16.60	0.00
TRINITY_DN30231_c2_g1	0.00	0.00	0.00	0.00	2.51	0.00	0.00	0.00	0.00	0.00
TRINITY_DN30231_c3_g1	0.00	0.00	0.00	0.00	0.00	0.00	0.00	0.00	0.00	0.00
TRINITY_DN302320_c0_g1	0.00	44.06	68.88	59.24	126.69	44.04	14.28	33.77	242.82	2.81
TRINITY_DN302322_c0_g1	0.00	27.10	5.83	7.47	14.06	44.62	0.00	0.00	0.00	0.00
TRINITY_DN302322_c1_g1	0.00	0.00	0.00	0.00	0.00	0.00	0.00	0.00	0.00	0.00
TRINITY_DN302323_c0_g1	0.00	1.54	0.00	2.27	5.66	19.55	0.00	0.00	1.78	0.00
TRINITY_DN302323_c0_g2	0.00	0.00	0.00	0.00	0.00	0.00	0.00	0.00	0.00	0.00
TRINITY_DN302323_c1_g1	0.00	0.00	0.00	6.11	0.00	0.00	0.00	0.00	0.00	0.00
TRINITY_DN302324_c0_g1	0.00	0.00	0.00	31.83	0.00	0.00	0.00	0.00	10.64	0.00
TRINITY_DN302326_c0_g1	0.00	0.00	0.00	0.00	0.00	0.00	0.00	0.00	0.00	0.00
TRINITY_DN30232_c0_g1	0.00	0.00	0.00	11.45	39.27	0.00	0.00	0.00	18.16	0.00
TRINITY_DN30232_c0_g2	0.00	0.00	10.00	10.59	36.16	17.90	47.14	0.00	51.05	0.00
TRINITY_DN302330_c0_g1	0.00	0.00	0.00	0.00	0.00	0.00	0.00	0.00	0.00	0.00
TRINITY_DN302330_c1_g1	0.00	0.00	0.00	8.97	0.00	0.00	0.00	0.00	0.00	0.00
TRINITY_DN302332_c0_g1	0.00	0.00	0.00	0.00	0.00	0.00	0.00	0.00	0.00	0.00
TRINITY_DN302333_c0_g1	0.00	0.00	0.00	0.00	0.00	0.00	0.00	0.00	0.00	0.00
TRINITY_DN302333_c0_g2	0.00	0.00	0.00	1.77	5.86	0.00	0.00	0.00	0.00	0.00
TRINITY_DN302333_c1_g2	0.00	0.00	16.95	0.00	0.00	0.00	5.08	0.00	5.28	0.00
TRINITY_DN302333_c3_g1	0.00	0.00	23.15	0.00	0.00	0.00	0.00	0.00	0.00	0.00
TRINITY_DN302336_c0_g1	0.00	0.00	0.00	5.23	0.00	0.00	0.00	0.00	2.96	0.00
TRINITY_DN302336_c1_g1	0.00	0.00	0.00	0.00	0.00	0.00	0.00	0.00	0.00	0.00
TRINITY_DN302336_c3_g1	0.00	0.00	0.00	0.00	0.00	0.00	0.00	0.00	0.00	0.00
TRINITY_DN302336_c4_g1	0.00	0.00	39.13	0.00	0.00	0.00	0.00	0.00	0.00	0.00
TRINITY_DN302339_c0_g1	0.00	5.39	0.00	0.00	0.00	0.00	0.00	2.32	0.00	0.00
TRINITY_DN30233_c0_g1	0.00	0.00	39.26	0.00	0.00	0.00	0.00	0.00	0.00	0.00
TRINITY_DN30233_c0_g3	0.00	0.00	0.00	0.00	0.00	6.13	0.00	0.00	6.62	0.00
TRINITY_DN30233_c2_g1	0.00	0.00	0.00	3.80	2.10	0.00	1.89	0.00	3.96	0.00
TRINITY_DN30233_c4_g1	0.00	0.00	43.55	0.00	0.00	29.52	0.00	0.00	27.62	0.00
TRINITY_DN30233_c5_g1	0.00	0.00	10.00	0.00	0.00	0.00	0.00	17.79	0.00	0.00
TRINITY_DN30233_c6_g1	0.00	0.00	0.00	0.00	0.00	0.00	0.00	0.00	0.00	0.00
TRINITY_DN30233_c7_g1	0.00	0.00	0.00	0.00	0.00	0.00	0.00	0.00	16.85	0.00
TRINITY_DN30233_c8_g1	0.00	0.00	0.00	0.00	0.00	0.00	0.00	0.00	0.00	0.00
TRINITY_DN302344_c0_g2	0.00	0.00	0.00	0.00	43.96	0.00	0.00	0.00	0.00	12.73
TRINITY_DN302344_c3_g1	0.00	0.00	0.00	9.62	0.00	0.00	0.00	0.00	0.00	0.00
TRINITY_DN302344_c4_g1	0.00	0.00	0.00	0.00	0.00	0.00	0.00	0.00	0.00	0.00
TRINITY_DN302344_c8_g1	0.00	0.00	0.00	0.00	20.33	0.00	0.00	0.00	0.00	0.00
TRINITY_DN302345_c2_g1	0.00	0.00	0.00	0.00	0.00	0.00	0.00	0.00	0.00	0.00
TRINITY_DN302349_c0_g1	0.00	0.00	8.13	0.00	2.75	0.00	2.47	0.00	5.16	0.00
TRINITY_DN302349_c1_g1	0.00	0.00	0.00	2.53	0.00	8.38	0.00	0.00	0.00	0.00
TRINITY_DN302350_c0_g1	0.00	0.00	17.73	10.66	21.12	0.00	0.00	0.00	11.04	0.00
TRINITY_DN302352_c0_g1	0.00	0.00	0.00	2.82	9.14	0.00	0.00	0.00	3.53	0.00
TRINITY_DN302352_c0_g2	0.00	0.00	0.00	0.00	0.00	0.00	0.00	12.36	0.00	0.00
TRINITY_DN302352_c0_g3	0.00	0.00	0.00	0.00	0.00	24.55	0.00	0.00	22.86	0.00
TRINITY_DN302352_c0_g4	0.00	0.00	0.00	0.00	0.00	0.00	0.00	0.00	0.00	0.00
TRINITY_DN302352_c0_g5	0.00	0.00	0.00	0.00	0.00	0.00	0.00	0.00	0.00	0.00
TRINITY_DN302352_c10_g1	0.00	0.00	0.00	0.00	10.31	0.00	0.00	0.00	0.00	0.00
TRINITY_DN302352_c1_g1	0.00	0.00	0.00	0.00	0.00	0.00	0.00	0.00	0.00	0.00
TRINITY_DN302352_c2_g1	0.00	7.07	0.00	0.00	0.00	0.00	0.00	0.00	8.03	0.00
TRINITY_DN302352_c4_g1	0.00	0.00	0.00	0.00	0.00	0.00	0.00	0.00	0.00	0.00
TRINITY_DN302352_c5_g1	0.00	0.00	0.00	1.99	0.00	0.00	0.00	0.00	0.00	0.00
TRINITY_DN302352_c7_g1	0.00	0.00	0.00	0.00	0.00	0.00	6.89	0.00	0.00	13.69
TRINITY_DN302352_c8_g1	0.00	0.00	0.00	0.00	36.73	0.00	0.00	0.00	0.00	0.00
TRINITY_DN302352_c9_g1	0.00	0.00	0.00	0.00	0.00	0.00	0.00	0.00	0.00	0.00
TRINITY_DN302355_c0_g1	0.00	6.38	0.00	4.70	15.63	6.95	0.98	2.33	49.49	9.27
TRINITY_DN302355_c1_g1	0.00	0.00	9.73	0.00	4.58	0.00	0.00	0.00	33.04	0.00
TRINITY_DN302355_c1_g2	0.00	0.00	0.00	0.00	0.00	0.00	0.00	0.00	0.00	0.00
TRINITY_DN302355_c3_g1	0.00	0.00	0.00	3.61	0.00	0.00	0.00	0.00	0.00	0.00
TRINITY_DN302355_c3_g2	0.00	8.18	2.47	1.51	2.51	0.00	0.00	0.00	0.00	0.00
TRINITY_DN302355_c5_g1	0.00	0.00	0.00	0.00	0.00	0.00	0.00	0.00	0.00	0.00
TRINITY_DN302355_c7_g1	0.00	0.00	0.00	11.28	0.00	0.00	0.00	0.00	0.00	0.00
TRINITY_DN302356_c0_g1	0.00	0.00	0.00	10.73	3.55	0.00	3.21	6.30	16.67	0.00
TRINITY_DN302357_c1_g1	0.00	0.00	0.00	0.00	0.00	0.00	0.00	0.00	0.00	0.00
TRINITY_DN302358_c0_g1	0.00	0.00	0.00	0.00	0.00	0.00	0.00	0.00	27.62	0.00
TRINITY_DN30235_c0_g1	0.00	0.00	0.02	3.44	0.00	0.00	0.00	0.00	5.07	0.00
TRINITY_DN30235_c0_g2	0.00	1.87	9.02	3.46	19.44	0.00	0.00	4.12	35.98	0.00
TRINITY_DN302360_c1_g1	0.00	0.00	0.00	0.00	0.00	0.00	0.00	0.00	0.00	0.00
TRINITY_DN302360_c1_g2	0.00	0.00	0.00	0.00	34.09	0.00	0.00	0.00	0.00	0.00
TRINITY_DN302361_c0_g1	0.00	0.00	0.00	12.30	0.00	20.88	0.00	0.00	19.40	0.00
TRINITY_DN302362_c0_g1	0.00	0.00	0.00	0.00	0.00	0.00	0.00	0.00	0.00	0.00
TRINITY_DN302364_c0_g1	0.00	0.00	0.00	0.00	0.00	0.00	0.00	0.00	0.00	0.00
TRINITY_DN302364_c4_g1	0.00	0.00	0.00	0.00	0.00	0.00	0.00	0.00	0.00	0.00
TRINITY_DN302364_c6_g1	0.00	0.00	0.00	11.57	0.00	0.00	0.00	0.00	36.66	0.00
TRINITY_DN302364_c7_g1	0.00	0.00	0.00	0.00	0.00	0.00	0.00	0.00	0.00	0.00
TRINITY_DN302365_c2_g1	0.00	0.00	0.00	0.00	9.76	0.00	0.00	0.00	0.00	0.00
TRINITY_DN302365_c2_g2	0.00	0.00	0.00	7.42	0.00	0.00	0.00	0.00	0.00	0.00
TRINITY_DN302365_c3_g1	0.00	0.00	0.00	0.00	0.00	0.00	0.00	0.00	0.00	0.00
TRINITY_DN302365_c3_g2	0.00	0.00	0.00	0.00	0.00	0.00	0.00	0.00	0.00	0.00
TRINITY_DN302365_c4_g1	0.00	0.00	0.00	0.00	0.00	0.00	0.00	0.00	0.00	0.00
TRINITY_DN302365_c5_g1	0.00	0.00	0.00	0.00	0.00	0.00	0.00	0.00	0.00	0.00
TRINITY_DN302365_c7_g1	0.00	0.00	0.00	0.00	0.00	0.00	0.00	0.00	0.00	0.00
TRINITY_DN302366_c0_g1	0.00	0.00	0.00	0.00	0.00	0.00	0.00	0.00	0.00	0.00
TRINITY_DN302369_c1_g1	0.00	0.00	0.00	0.00	16.15	0.00	0.00	0.00	0.00	0.00
TRINITY_DN30236_c0_g1	1.50	25.98	58.08	44.14	90.47	32.84	44.04	28.37	192.65	8.48
TRINITY_DN30236_c1_g1	0.00	0.00	0.00	0.00	12.16	0.00	0.00	0.00	0.00	0.00
TRINITY_DN30236_c2_g1	0.00	0.00	0.00	0.00	0.00	0.00	0.00	0.00	0.00	0.00
TRINITY_DN302372_c0_g1	0.00	0.00	0.00	0.00	36.99	0.00	0.00	0.00	0.00	0.00
TRINITY_DN302374_c0_g1	0.00	0.00	0.00	0.00	4.37	0.00	0.00	0.00	0.00	0.00
TRINITY_DN302374_c1_g1	0.00	0.00	0.00	0.00	0.00	0.00	0.00	0.00	11.75	0.00
TRINITY_DN302374_c1_g2	0.00	5.90	0.00	0.00	0.00	0.00	0.00	0.00	6.71	0.00
TRINITY_DN302375_c0_g1	0.00	0.00	0.00	5.89	0.00	0.00	0.00	0.00	9.30	0.00
TRINITY_DN302376_c0_g1	0.00	0.00	0.00	0.00	0.00	0.00	0.00	0.00	0.00	0.00
TRINITY_DN302377_c0_g1	0.00	0.00	0.00	0.00	0.00	0.00	0.00	0.00	18.84	0.00
TRINITY_DN302378_c0_g1	0.00	0.00	50.51	0.00	0.00	0.00	0.00	0.00	0.00	0.00
TRINITY_DN302378_c1_g1	0.00	0.00	0.00	0.00	0.00	0.00	0.00	0.00	0.00	0.00
TRINITY_DN302378_c2_g1	0.00	0.00	0.00	4.45	0.00	0.00	6.51	0.00	20.42	0.00
TRINITY_DN302378_c2_g2	0.00	0.00	0.00	0.00	0.00	14.76	0.00	0.00	0.00	12.93
TRINITY_DN302378_c2_g5	0.00	0.00	0.00	0.00	0.00	0.00	0.00	0.00	0.00	0.00
TRINITY_DN302379_c1_g1	0.00	0.00	19.68	0.00	6.57	6.62	5.88	0.00	0.00	0.00
TRINITY_DN302379_c2_g1	0.00	0.00	0.00	0.00	0.00	0.00	0.00	0.00	0.00	0.00
TRINITY_DN30237_c0_g1	1.88	0.00	57.76	50.23	78.46	34.70	0.00	26.76	177.69	25.50
TRINITY_DN30237_c1_g1	0.00	0.00	0.00	0.00	13.86	0.00	0.00	0.00	6.46	0.00
TRINITY_DN302380_c0_g1	0.00	0.00	8.98	0.00	13.54	0.00	4.06	0.00	16.88	7.99
TRINITY_DN302380_c4_g1	0.00	0.00	0.00	0.00	0.00	8.95	0.00	0.00	0.00	0.00
TRINITY_DN302381_c0_g1	0.00	0.00	0.00	0.00	0.00	0.00	0.00	0.00	0.00	0.00
TRINITY_DN302381_c1_g1	0.00	0.00	0.00	0.00	0.00	0.00	0.00	0.00	12.31	0.00
TRINITY_DN302381_c4_g1	0.00	0.00	0.00	10.39	53.41	0.00	0.00	0.00	0.00	0.00
TRINITY_DN302381_c5_g1	0.00	0.00	0.00	0.00	0.00	0.00	0.00	0.00	0.00	0.00
TRINITY_DN302382_c0_g1	0.00	0.00	0.00	0.00	0.00	0.00	0.00	0.00	0.00	0.00
TRINITY_DN302383_c0_g1	0.00	0.00	43.06	4.30	0.00	0.00	0.00	0.00	6.71	0.00
TRINITY_DN302386_c0_g1	0.00	0.00	54.16	10.85	0.00	0.00	32.23	0.00	0.00	0.00
TRINITY_DN302387_c0_g1	0.00	0.00	0.00	0.00	33.80	0.00	0.00	0.00	0.00	0.00
TRINITY_DN30238_c0_g1	0.00	14.48	52.31	0.00	0.00	17.72	0.00	0.00	16.56	0.00
TRINITY_DN30238_c0_g2	0.00	25.03	78.20	51.03	41.24	9.95	16.25	29.69	106.60	0.00
TRINITY_DN30238_c0_g3	1.86	7.09	0.00	0.00	87.86	29.61	0.00	0.00	3.44	4.07
TRINITY_DN30238_c2_g1	0.00	0.00	0.00	0.00	12.16	0.00	0.00	0.00	0.00	0.00
TRINITY_DN30238_c2_g2	0.00	0.00	0.00	0.00	0.00	0.00	0.00	7.13	0.00	0.00
TRINITY_DN302393_c0_g1	0.00	0.00	0.00	0.00	0.00	0.00	0.00	0.00	0.00	0.00
TRINITY_DN302394_c0_g1	0.00	10.99	13.19	7.97	0.00	0.00	0.00	11.92	16.92	0.00
TRINITY_DN302394_c0_g3	0.00	0.00	0.00	0.00	16.47	0.00	0.00	0.00	0.00	0.00
TRINITY_DN302394_c2_g1	0.00	0.00	0.00	0.00	0.00	0.00	0.00	0.00	0.00	0.00
TRINITY_DN302394_c5_g1	0.00	0.00	0.00	0.00	0.00	0.00	0.00	0.00	0.00	0.00
TRINITY_DN302394_c6_g1	0.00	0.00	0.00	25.05	14.21	0.00	0.00	0.00	0.00	0.00
TRINITY_DN302394_c8_g1	0.00	0.00	0.00	0.00	0.00	0.00	0.00	0.00	0.00	0.00
TRINITY_DN302394_c9_g1	0.00	8.86	0.00	0.00	10.82	0.00	0.00	0.00	10.06	0.00
TRINITY_DN302396_c3_g1	0.00	0.00	0.00	0.00	17.82	0.00	0.00	0.00	0.00	0.00
TRINITY_DN302397_c0_g1	0.00	0.00	0.00	17.21	0.00	0.00	0.00	0.00	0.00	0.00
TRINITY_DN302397_c11_g1	0.00	0.00	0.00	54.73	0.00	0.00	0.00	16.61	0.00	0.00
TRINITY_DN302397_c13_g1	0.00	0.00	0.00	0.00	0.00	0.00	0.00	0.00	0.00	0.00
TRINITY_DN302397_c1_g1	0.00	0.00	0.01	0.01	0.00	0.00	0.00	0.00	8.71	0.01
TRINITY_DN302397_c2_g1	0.00	0.00	0.00	0.00	0.00	0.00	0.00	0.00	15.17	0.00
TRINITY_DN302397_c4_g2	0.00	0.00	0.00	0.00	11.03	11.03	0.00	9.67	0.00	0.00
TRINITY_DN302397_c8_g1	0.00	0.00	15.09	0.00	0.00	15.39	0.00	0.00	0.00	0.00
TRINITY_DN302397_c9_g1	0.00	0.00	0.00	0.00	0.00	9.58	0.00	0.00	0.00	0.00
TRINITY_DN302398_c0_g1	0.00	0.00	0.00	0.00	0.00	0.00	0.00	0.00	0.00	0.00
TRINITY_DN302399_c0_g1	0.00	0.00	0.00	0.00	0.00	0.00	0.00	0.00	34.32	0.00
TRINITY_DN302399_c1_g3	0.00	0.00	0.00	0.00	0.00	0.00	0.00	0.00	0.00	0.00
TRINITY_DN30239_c0_g1	0.00	0.00	7.49	0.00	0.00	0.00	0.00	0.00	0.00	0.00
TRINITY_DN30239_c1_g1	0.00	0.00	0.00	0.00	0.00	0.00	0.00	0.00	16.25	0.00
TRINITY_DN3023_c0_g1	26.59	199.64	605.27	619.15	1022.79	314.71	198.75	217.28	1627.96	88.50
TRINITY_DN3023_c1_g1	0.00	9.91	36.15	0.00	42.75	22.65	5.14	9.35	131.38	0.00
TRINITY_DN3023_c1_g2	7.79	30.75	21.83	55.01	102.09	12.96	19.69	34.70	250.98	20.73
TRINITY_DN3023_c2_g1	0.00	0.00	0.00	0.00	0.00	0.00	0.00	0.00	0.00	0.00
TRINITY_DN3023_c4_g1	0.00	7.85	21.92	6.86	100.85	33.02	0.00	9.79	13.85	0.00
TRINITY_DN3023_c6_g1	0.00	0.00	0.00	0.00	0.00	14.59	0.00	0.00	26.89	9.33
TRINITY_DN3023_c7_g1	0.00	0.00	0.00	0.00	0.00	0.00	0.00	0.00	0.00	0.00
TRINITY_DN3023_c9_g1	0.00	0.00	0.00	0.00	0.00	0.00	0.00	0.00	11.55	0.00
TRINITY_DN302400_c0_g1	0.00	0.00	0.00	0.00	0.00	0.00	0.00	0.00	0.00	0.00
TRINITY_DN302401_c0_g1	0.00	0.00	7.12	3.83	6.76	0.00	0.00	0.00	7.99	0.00
TRINITY_DN302403_c1_g1	0.00	0.00	0.00	0.00	0.00	0.00	0.00	0.00	0.00	0.00
TRINITY_DN302403_c2_g1	0.00	0.00	6.51	7.81	6.52	0.00	0.00	0.00	0.00	0.00
TRINITY_DN302403_c3_g1	0.00	0.00	0.00	0.00	0.00	0.00	0.00	0.00	0.00	0.00
TRINITY_DN302403_c4_g1	0.00	0.00	0.00	0.00	0.00	0.00	0.00	0.00	0.00	0.00
TRINITY_DN302404_c0_g1	0.00	4.73	3.80	1.17	0.00	0.00	0.00	1.75	7.33	0.00
TRINITY_DN302406_c0_g1	0.00	0.00	0.00	2.31	0.00	0.00	3.44	0.00	0.00	0.00
TRINITY_DN302407_c0_g2	0.00	0.00	0.00	0.00	0.00	0.00	0.00	0.00	0.00	0.00
TRINITY_DN30240_c0_g2	0.00	0.00	0.00	0.00	6.33	0.00	0.00	9.87	10.44	0.00
TRINITY_DN30240_c0_g4	0.00	0.00	0.00	0.00	26.35	5.78	0.00	0.00	0.00	0.00
TRINITY_DN30240_c1_g1	0.00	3.57	0.00	2.62	40.03	0.00	0.00	0.00	1.62	0.00
TRINITY_DN30240_c2_g1	0.00	0.00	0.00	0.00	3.43	0.00	0.00	0.00	3.98	0.00
TRINITY_DN30240_c8_g1	0.00	0.00	0.00	0.00	0.00	0.00	0.00	0.00	18.66	0.00
TRINITY_DN302410_c0_g1	0.00	0.00	0.00	1.13	0.00	0.00	0.00	0.00	3.53	0.00
TRINITY_DN302410_c0_g2	0.00	14.48	0.00	0.00	0.00	0.00	0.00	0.00	0.00	0.00
TRINITY_DN302411_c0_g1	0.00	0.00	0.00	0.00	0.00	0.00	0.00	0.00	26.24	12.28
TRINITY_DN302413_c0_g1	0.00	0.00	0.00	0.00	0.00	0.00	0.00	0.00	0.00	0.00
TRINITY_DN302413_c1_g1	0.00	0.00	0.00	0.00	0.00	0.00	0.00	0.00	0.00	0.00
TRINITY_DN302414_c0_g1	0.00	0.00	0.00	32.67	13.90	0.00	24.31	0.00	25.83	0.00
TRINITY_DN302415_c0_g1	0.00	0.00	0.00	36.01	31.78	0.00	0.00	0.00	91.75	0.00
TRINITY_DN302415_c0_g2	0.00	0.00	32.81	32.78	113.95	26.95	10.88	0.00	94.13	2.68
TRINITY_DN302415_c0_g3	0.00	0.00	0.00	0.00	0.00	0.00	0.00	0.00	0.00	0.00
TRINITY_DN302415_c0_g4	0.00	8.43	0.00	0.00	0.00	0.00	0.00	0.00	24.67	0.00
TRINITY_DN302415_c0_g5	0.00	0.00	0.00	0.00	0.00	0.00	0.00	0.00	0.00	0.00
TRINITY_DN302416_c0_g1	0.00	0.00	0.00	0.00	0.00	0.00	0.00	0.00	0.00	0.00
TRINITY_DN302417_c0_g1	0.00	0.00	43.23	0.00	14.78	0.00	0.00	0.00	0.00	0.00
TRINITY_DN302419_c0_g1	0.00	0.00	0.00	0.00	34.02	18.96	0.00	15.99	15.52	0.00
TRINITY_DN30241_c0_g1	0.93	7.99	40.09	19.64	39.06	12.45	6.35	3.22	107.18	8.06
TRINITY_DN30241_c1_g1	0.00	0.00	0.00	1.78	0.00	0.00	3.62	0.00	0.00	0.00
TRINITY_DN30241_c1_g2	0.00	0.00	5.82	0.64	0.00	1.51	0.00	1.40	0.00	2.76
TRINITY_DN30241_c2_g1	0.00	0.00	0.00	3.07	0.00	0.00	0.00	0.00	9.52	0.00
TRINITY_DN302420_c0_g1	0.00	0.00	0.00	0.00	0.00	0.00	0.00	0.00	0.00	0.00
TRINITY_DN302422_c0_g1	0.00	0.00	0.00	9.71	0.00	0.00	0.00	0.00	15.29	0.00
TRINITY_DN302423_c0_g1	0.00	0.00	0.00	0.00	0.00	0.00	0.00	0.00	7.20	0.00
TRINITY_DN302423_c1_g1	0.00	0.00	12.91	0.00	0.00	13.13	0.00	0.00	0.00	0.00
TRINITY_DN302424_c0_g1	0.00	0.00	116.99	0.00	0.00	0.00	0.00	0.00	0.00	0.00
TRINITY_DN302426_c3_g1	0.00	0.00	0.00	0.00	0.00	0.00	0.00	0.00	0.00	0.00
TRINITY_DN302427_c1_g1	0.00	0.00	0.00	5.79	9.82	0.00	0.00	0.00	0.00	8.61
TRINITY_DN302428_c0_g1	0.00	0.00	0.00	3.31	4.36	1.99	0.00	0.00	5.77	0.00
TRINITY_DN302428_c0_g2	0.00	4.04	14.63	0.00	17.34	7.33	0.00	8.87	29.46	4.40
TRINITY_DN302428_c1_g1	0.00	0.00	3.01	1.85	0.00	4.52	0.00	1.40	8.73	0.00
TRINITY_DN302428_c3_g1	0.00	0.00	4.71	0.00	0.00	0.00	0.00	0.00	2.25	0.00
TRINITY_DN302428_c5_g1	0.00	0.00	0.00	0.00	4.98	0.00	0.00	0.00	0.00	0.00
TRINITY_DN302428_c6_g1	0.00	0.00	0.00	0.00	0.00	0.00	0.00	0.00	0.00	0.00
TRINITY_DN302429_c0_g1	0.00	0.00	0.00	0.00	8.60	0.00	0.00	0.00	0.00	0.00
TRINITY_DN30242_c1_g1	0.00	0.00	14.97	0.00	30.73	0.00	0.00	0.00	15.15	0.00
TRINITY_DN30242_c1_g2	0.00	15.43	53.43	56.58	142.41	31.17	29.71	0.00	145.50	0.00
TRINITY_DN30242_c1_g3	0.00	0.00	0.00	8.95	0.00	0.00	0.00	0.00	15.36	0.00
TRINITY_DN30242_c3_g1	0.00	0.00	0.00	0.00	0.00	0.00	0.00	0.00	21.96	0.00
TRINITY_DN30242_c4_g1	0.00	0.00	18.21	0.00	0.00	0.00	0.00	0.00	0.00	0.00
TRINITY_DN30242_c5_g1	0.00	0.00	0.00	10.29	0.00	0.00	0.00	0.00	0.00	0.00
TRINITY_DN302431_c2_g1	0.00	0.00	0.00	0.00	0.00	0.00	0.00	0.00	0.00	0.00
TRINITY_DN302432_c0_g1	0.00	0.00	39.20	0.00	8.09	0.00	0.00	0.00	7.31	6.93
TRINITY_DN302433_c0_g1	0.00	0.00	0.00	0.00	0.00	0.00	0.00	0.00	11.71	0.00
TRINITY_DN302434_c1_g1	0.00	0.00	18.70	0.00	0.00	0.00	16.60	0.00	0.00	0.00
TRINITY_DN302435_c0_g1	0.00	4.38	4.56	4.32	0.00	3.52	0.00	0.00	0.00	0.00
TRINITY_DN302435_c0_g2	0.00	0.00	3.11	0.00	1.33	0.00	0.00	1.20	2.51	1.19
TRINITY_DN302435_c1_g1	0.00	0.00	0.00	0.00	0.00	0.00	0.00	0.00	0.00	0.00
TRINITY_DN302437_c0_g1	0.00	0.00	9.42	0.00	0.00	0.00	0.00	0.00	0.00	0.00
TRINITY_DN302438_c0_g1	0.00	0.00	0.00	0.00	0.00	0.00	10.02	0.00	0.00	0.00
TRINITY_DN302439_c0_g1	0.00	0.00	18.37	0.00	0.00	0.00	0.00	0.00	0.00	0.00
TRINITY_DN30243_c0_g1	0.00	0.00	0.00	2.93	19.46	9.75	0.00	0.00	0.00	0.00
TRINITY_DN30243_c0_g2	0.00	0.00	0.00	0.00	55.17	8.44	15.97	0.00	0.00	0.00
TRINITY_DN302440_c1_g1	0.00	0.00	0.00	0.00	0.00	0.00	0.00	0.00	0.00	0.00
TRINITY_DN302440_c2_g1	0.00	0.00	0.00	0.00	0.00	0.00	0.00	0.00	0.00	0.00
TRINITY_DN302441_c0_g1	0.00	0.00	0.00	0.00	0.00	0.00	0.00	0.00	0.00	0.00
TRINITY_DN302444_c0_g1	0.00	0.00	0.00	0.00	0.00	0.00	0.00	0.00	0.00	0.00
TRINITY_DN302444_c0_g2	20.72	0.00	0.00	0.00	0.00	0.00	0.00	0.00	0.00	0.00
TRINITY_DN302444_c10_g1	0.00	20.37	0.00	0.00	0.00	0.00	0.00	0.00	0.00	0.00
TRINITY_DN302444_c1_g1	0.00	0.00	6.21	0.00	18.62	0.00	0.00	0.00	0.00	0.00
TRINITY_DN302444_c3_g2	0.00	0.00	0.00	0.00	0.00	0.00	0.00	0.00	15.53	0.00
TRINITY_DN302444_c7_g1	0.00	0.00	0.00	0.00	0.00	0.00	0.00	0.00	5.62	0.00
TRINITY_DN302444_c8_g1	0.00	13.67	0.00	0.00	0.00	0.00	0.00	0.00	15.53	0.00
TRINITY_DN302445_c0_g1	0.00	0.00	0.00	0.00	0.00	0.00	0.00	0.00	0.00	0.00
TRINITY_DN302447_c0_g1	0.00	0.00	0.00	0.00	8.73	0.00	0.00	0.00	16.24	0.00
TRINITY_DN302447_c0_g2	0.00	0.00	0.00	23.54	0.00	19.98	0.00	18.00	0.00	0.00
TRINITY_DN302449_c0_g1	0.00	0.00	0.00	0.00	4.93	0.00	0.00	0.00	4.61	0.00
TRINITY_DN302449_c0_g2	0.00	1.51	9.08	1.11	1.86	0.00	0.00	0.00	1.75	0.00
TRINITY_DN302449_c0_g3	0.00	0.00	0.00	0.00	0.00	0.00	0.00	0.00	0.00	0.00
TRINITY_DN302449_c1_g1	0.00	0.00	0.00	0.00	3.97	0.00	3.57	0.00	0.00	0.00
TRINITY_DN302449_c1_g2	0.00	0.00	0.00	0.00	0.00	0.00	0.00	0.00	0.00	0.00
TRINITY_DN302449_c1_g3	0.00	0.00	0.00	0.00	0.00	0.00	0.00	0.00	0.00	0.00
TRINITY_DN30244_c0_g1	0.00	0.00	0.00	0.00	0.00	0.00	0.00	0.00	0.00	0.00
TRINITY_DN30244_c0_g2	0.00	2.32	2.61	4.02	13.43	0.00	0.00	0.00	0.00	0.00
TRINITY_DN30244_c0_g3	0.00	4.63	7.40	6.85	3.81	2.77	0.85	4.34	35.91	0.00
TRINITY_DN30244_c0_g4	0.00	0.00	5.60	0.00	5.61	0.00	0.00	0.00	0.00	0.00
TRINITY_DN30244_c1_g1	0.00	6.18	11.66	0.00	19.63	6.36	0.00	0.00	8.93	0.00
TRINITY_DN30244_c1_g2	0.00	0.00	3.55	2.16	3.58	0.00	0.00	0.00	10.08	3.17
TRINITY_DN30244_c2_g2	0.00	0.00	0.00	0.00	0.00	0.00	0.00	0.00	0.00	0.00
TRINITY_DN30244_c3_g1	0.00	0.00	0.00	0.00	17.52	0.00	0.00	15.43	32.25	0.00
TRINITY_DN302450_c0_g1	0.00	56.41	118.75	122.78	157.70	17.27	15.13	46.29	209.60	0.00
TRINITY_DN302454_c0_g1	0.00	0.00	0.00	0.00	0.00	0.00	0.00	0.00	0.00	0.00
TRINITY_DN302455_c0_g1	0.00	0.65	0.00	0.97	6.45	3.91	0.72	1.47	9.91	0.00
TRINITY_DN302455_c1_g1	0.00	0.00	0.00	0.00	12.66	0.00	3.80	0.00	7.89	0.00
TRINITY_DN302455_c2_g1	0.00	0.00	0.00	4.34	0.00	0.00	0.00	0.00	0.00	0.00
TRINITY_DN302455_c3_g1	0.00	0.00	0.00	0.00	16.76	0.00	0.00	0.00	0.00	0.00
TRINITY_DN302456_c2_g1	0.00	0.00	0.00	9.18	0.00	0.00	0.00	0.00	0.00	0.00
TRINITY_DN302456_c4_g1	0.00	0.00	0.00	0.00	12.01	0.00	0.00	10.56	0.00	0.00
TRINITY_DN302459_c1_g1	0.00	0.00	0.00	0.00	0.00	0.00	0.00	0.00	0.00	0.00
TRINITY_DN302459_c3_g1	0.00	0.00	0.00	6.75	0.00	0.00	0.00	0.00	0.00	0.00
TRINITY_DN30245_c0_g1	0.00	0.00	19.63	11.72	0.00	9.95	0.00	0.00	27.38	0.00
TRINITY_DN30245_c1_g1	0.00	0.00	0.00	0.00	0.00	0.00	0.00	0.00	0.00	0.00
TRINITY_DN30245_c1_g2	0.00	0.00	0.00	0.00	18.26	21.48	4.80	13.04	50.25	0.00
TRINITY_DN302462_c0_g1	0.00	0.00	0.00	0.00	0.00	0.00	0.00	0.00	0.00	0.00
TRINITY_DN302462_c1_g1	0.00	0.00	0.00	0.00	0.00	0.00	0.00	8.51	9.03	0.00
TRINITY_DN302467_c0_g1	0.00	0.00	0.00	0.00	48.49	0.00	0.00	0.00	0.00	0.00
TRINITY_DN302468_c0_g1	0.00	0.00	0.00	0.00	0.00	0.00	0.00	0.00	0.00	0.00
TRINITY_DN302469_c0_g1	0.00	0.00	0.00	0.00	34.22	0.00	0.00	0.00	0.00	0.00
TRINITY_DN302469_c0_g2	0.00	8.40	0.00	0.00	0.00	0.00	0.00	0.00	4.78	0.00
TRINITY_DN30246_c0_g1	0.00	0.00	0.00	0.00	43.62	0.00	0.00	4.53	0.00	0.00
TRINITY_DN30246_c1_g1	0.00	0.00	0.00	15.05	0.00	0.00	0.00	0.00	23.60	0.00
TRINITY_DN302470_c1_g1	0.00	0.00	0.00	10.76	0.00	0.00	0.00	0.00	0.00	0.00
TRINITY_DN302471_c0_g1	0.00	0.00	0.00	0.00	0.00	0.00	0.00	0.00	0.00	0.00
TRINITY_DN302471_c1_g1	0.00	3.54	0.00	0.00	0.00	0.00	0.00	3.80	0.00	0.00
TRINITY_DN302472_c0_g1	0.00	0.00	0.00	0.00	0.00	0.00	0.00	0.00	0.00	0.00
TRINITY_DN302472_c0_g2	0.00	0.00	0.00	0.00	0.00	0.00	0.00	0.00	0.00	0.00
TRINITY_DN302473_c0_g1	0.00	0.00	0.00	9.04	12.78	25.44	0.00	0.00	10.54	0.00
TRINITY_DN302473_c0_g2	0.00	0.00	0.00	0.00	0.00	0.00	0.00	0.00	0.00	0.00
TRINITY_DN302473_c0_g3	0.00	8.69	0.00	0.00	0.00	0.00	0.00	0.00	19.76	0.00
TRINITY_DN302473_c1_g1	0.00	0.00	2.20	0.00	5.38	2.21	0.00	0.00	8.86	1.99
TRINITY_DN302473_c2_g1	0.00	0.00	0.00	0.00	0.00	0.00	0.00	0.00	0.00	0.00
TRINITY_DN302473_c3_g1	0.00	0.00	0.00	0.00	0.00	0.00	0.00	0.00	0.00	0.00
TRINITY_DN302474_c0_g1	0.00	0.00	7.42	0.00	0.00	0.00	0.00	6.52	13.87	0.00
TRINITY_DN302475_c0_g1	0.00	0.00	0.00	0.00	9.02	18.08	0.00	7.89	16.77	0.00
TRINITY_DN302477_c0_g1	0.00	11.74	0.00	0.00	0.00	0.00	0.00	0.00	0.00	0.00
TRINITY_DN302478_c0_g1	0.00	0.00	0.00	0.00	0.00	0.00	0.00	0.00	0.00	0.00
TRINITY_DN302479_c0_g1	0.00	0.00	0.00	0.00	0.00	0.00	0.00	0.00	0.00	0.00
TRINITY_DN30247_c0_g1	0.00	21.20	6.45	11.14	12.77	0.00	17.33	0.00	0.00	0.00
TRINITY_DN30247_c1_g1	0.00	34.30	37.24	16.92	161.26	0.00	14.38	0.00	18.50	0.00
TRINITY_DN302480_c0_g1	0.00	0.00	0.00	0.00	0.00	0.00	0.00	0.00	0.00	0.00
TRINITY_DN302481_c0_g1	0.00	0.00	0.00	0.00	0.00	0.00	0.00	0.00	0.00	0.00
TRINITY_DN302483_c0_g1	0.00	0.00	0.00	0.00	0.00	0.00	0.00	0.00	0.00	0.00
TRINITY_DN302483_c1_g1	0.00	0.00	0.00	0.00	0.00	0.00	0.00	0.00	0.00	0.00
TRINITY_DN302485_c0_g1	0.00	0.00	0.00	0.00	0.00	0.00	0.00	0.00	0.00	0.00
TRINITY_DN302485_c1_g1	0.00	0.00	0.00	0.00	0.00	0.00	0.00	0.00	16.60	0.00
TRINITY_DN302485_c3_g1	0.00	0.00	0.00	0.00	0.00	13.23	0.00	0.00	24.73	0.00
TRINITY_DN302485_c4_g1	0.00	0.00	0.00	12.94	0.00	0.00	0.00	0.00	10.26	0.00
TRINITY_DN302485_c5_g1	0.00	0.00	0.00	0.00	0.00	0.00	0.00	0.00	0.00	0.00
TRINITY_DN302488_c0_g1	0.00	0.00	0.00	0.00	0.00	3.47	0.00	0.00	0.00	0.00
TRINITY_DN302488_c0_g2	0.00	0.00	0.00	0.00	0.00	0.00	0.00	0.00	0.00	0.00
TRINITY_DN302489_c0_g1	0.00	0.00	0.00	0.00	0.00	0.00	0.00	0.00	0.00	0.00
TRINITY_DN30248_c0_g1	2.45	24.39	72.34	67.54	78.93	54.09	11.41	28.58	97.32	1.46
TRINITY_DN30248_c1_g1	0.00	0.00	0.00	0.00	0.00	0.00	0.00	0.00	0.00	0.00
TRINITY_DN302490_c0_g1	0.00	0.00	3.56	1.62	0.00	0.00	0.00	0.00	3.44	0.00
TRINITY_DN302491_c0_g1	0.00	0.00	0.00	0.00	0.00	0.00	0.00	0.00	0.00	0.00
TRINITY_DN302494_c0_g1	0.00	0.00	0.00	0.00	0.00	0.00	0.00	0.00	0.00	0.00
TRINITY_DN302497_c0_g1	0.00	0.00	0.00	0.00	0.00	0.00	0.00	5.67	0.00	0.00
TRINITY_DN302499_c0_g1	16.05	0.00	0.00	0.00	0.00	0.00	0.00	0.00	0.00	0.00
TRINITY_DN30249_c0_g1	3.86	53.09	110.10	76.70	232.80	62.61	30.38	38.24	206.84	10.64
TRINITY_DN3024_c0_g1	9.23	17.81	39.91	26.03	97.51	40.23	27.76	22.71	207.44	8.80
TRINITY_DN3024_c0_g2	0.00	0.00	15.93	35.58	17.31	0.00	14.44	12.34	52.00	0.00
TRINITY_DN3024_c1_g2	3.19	37.72	68.48	41.67	119.71	53.58	27.59	54.25	152.86	0.00
TRINITY_DN3024_c2_g1	0.00	0.00	0.00	0.00	19.24	0.00	0.00	0.00	17.81	0.00
TRINITY_DN3024_c3_g1	0.00	0.00	0.00	9.90	0.00	0.00	0.00	0.00	15.53	0.00
TRINITY_DN302500_c0_g1	0.00	0.00	0.00	0.00	11.53	0.00	0.00	0.00	0.00	0.00
TRINITY_DN302500_c0_g2	0.00	0.00	0.00	0.00	0.00	0.00	0.00	0.00	12.81	0.00
TRINITY_DN302500_c1_g1	0.00	0.00	0.00	0.00	0.00	0.00	0.00	0.00	0.00	0.00
TRINITY_DN302500_c4_g1	0.00	0.00	0.00	0.00	4.45	0.00	0.00	0.00	0.00	0.00
TRINITY_DN302500_c6_g1	0.00	0.00	0.00	0.00	0.00	0.00	0.00	10.07	10.64	0.00
TRINITY_DN302500_c7_g1	0.00	0.00	0.00	3.23	10.72	0.00	0.00	0.00	0.00	0.00
TRINITY_DN302500_c8_g1	0.00	0.00	0.00	0.00	0.00	0.00	0.00	0.00	0.00	0.00
TRINITY_DN302501_c0_g2	0.00	0.00	0.00	0.00	3.94	0.00	0.00	0.00	0.00	0.00
TRINITY_DN302502_c0_g1	0.00	0.00	0.00	0.00	0.00	0.00	3.93	0.00	20.42	0.00
TRINITY_DN302505_c0_g1	26.38	123.26	188.85	268.18	411.48	75.58	39.79	121.26	706.12	39.69
TRINITY_DN302505_c0_g2	0.00	4.15	0.00	0.00	0.00	0.00	0.00	0.00	4.61	0.00
TRINITY_DN302507_c0_g1	0.00	0.00	0.00	0.00	0.00	0.00	0.00	0.00	9.14	0.00
TRINITY_DN302508_c0_g1	0.00	0.00	0.00	3.29	10.49	0.00	0.00	4.80	0.00	0.00
TRINITY_DN302509_c0_g1	0.00	0.00	0.00	0.00	0.00	0.00	0.00	0.00	0.00	0.00
TRINITY_DN30250_c0_g1	0.00	0.00	0.00	0.00	13.94	4.66	0.00	4.09	0.00	0.00
TRINITY_DN30250_c1_g1	0.00	0.00	0.00	0.00	0.00	46.16	0.00	0.00	0.00	0.00
TRINITY_DN30250_c1_g2	7.77	0.00	0.00	0.00	9.22	0.00	8.16	0.00	0.00	0.00
TRINITY_DN302511_c0_g1	0.00	0.00	0.00	0.00	24.86	0.00	0.00	0.00	0.00	0.00
TRINITY_DN302512_c0_g1	0.00	6.31	30.71	0.00	29.73	0.00	0.00	0.00	3.60	0.00
TRINITY_DN302513_c0_g1	0.00	0.00	0.00	0.00	0.00	0.00	0.00	0.00	8.96	0.00
TRINITY_DN302514_c0_g1	0.00	0.00	0.00	0.00	26.05	0.00	0.00	0.00	0.00	0.00
TRINITY_DN302514_c0_g2	0.00	0.00	3.83	0.00	0.00	0.00	0.00	6.82	0.00	0.00
TRINITY_DN302514_c2_g1	0.00	0.00	14.85	17.93	30.48	30.23	0.00	13.47	14.13	13.23
TRINITY_DN302514_c3_g1	0.00	0.00	0.00	0.00	0.00	0.00	0.00	0.00	0.00	0.00
TRINITY_DN302516_c0_g1	0.00	0.00	0.00	0.00	0.00	0.00	0.00	0.00	0.00	0.00
TRINITY_DN302519_c0_g1	0.00	0.00	0.00	0.00	0.00	0.00	0.00	0.00	21.28	0.00
TRINITY_DN30251_c0_g1	0.00	0.00	23.68	2.68	37.40	24.71	0.00	25.31	27.46	0.00
TRINITY_DN30251_c1_g1	0.00	0.00	0.00	0.00	0.00	0.00	0.00	15.27	0.00	0.00
TRINITY_DN302520_c0_g2	0.00	0.00	0.00	0.00	0.00	0.00	0.00	0.00	0.00	0.00
TRINITY_DN302520_c1_g1	0.00	0.00	0.00	0.00	0.00	0.00	0.00	0.00	9.70	0.00
TRINITY_DN302521_c1_g1	0.00	0.00	0.00	0.00	0.00	0.00	0.00	0.00	0.00	0.00
TRINITY_DN302523_c0_g2	0.00	0.00	0.00	0.00	0.00	0.00	0.00	0.00	0.00	0.00
TRINITY_DN302524_c3_g1	0.00	0.00	0.00	0.00	0.00	0.00	0.00	0.00	17.73	0.00
TRINITY_DN302524_c5_g1	0.00	0.00	0.00	0.00	0.00	0.00	0.00	0.00	0.00	0.00
TRINITY_DN302525_c1_g2	0.00	0.00	0.00	0.00	0.00	17.40	0.00	0.00	0.00	0.00
TRINITY_DN302525_c3_g1	0.00	7.30	0.00	5.28	0.00	0.00	0.00	0.00	82.99	7.83
TRINITY_DN302525_c5_g1	0.00	0.00	0.00	5.90	0.00	0.00	0.00	0.00	0.00	0.00
TRINITY_DN302525_c8_g1	0.00	0.00	0.00	0.00	0.00	0.00	0.00	0.00	5.76	11.74
TRINITY_DN302525_c9_g1	0.00	0.00	0.00	0.00	0.00	0.00	0.00	0.00	0.00	0.00
TRINITY_DN302529_c0_g1	0.00	7.76	42.95	34.16	9.49	16.97	16.78	8.31	17.67	0.00
TRINITY_DN302529_c0_g2	0.00	0.00	13.47	0.00	13.80	0.00	0.00	0.00	12.81	0.00
TRINITY_DN302529_c1_g1	0.00	0.00	61.94	0.00	0.00	0.00	0.00	0.00	14.71	0.00
TRINITY_DN30252_c0_g1	0.00	0.00	0.00	0.00	0.00	0.00	0.00	15.70	23.50	0.00
TRINITY_DN302530_c2_g1	0.00	0.00	14.23	0.00	0.00	0.00	0.00	0.00	0.00	0.00
TRINITY_DN302532_c0_g1	0.00	0.00	0.00	0.00	15.49	0.00	0.00	0.00	0.00	0.00
TRINITY_DN302532_c0_g2	0.00	0.00	0.00	0.00	8.79	0.00	0.00	0.00	11.00	0.00
TRINITY_DN302534_c0_g1	0.00	0.00	0.00	0.00	0.00	0.00	0.00	0.00	0.00	0.00
TRINITY_DN302535_c0_g1	0.00	0.00	46.04	0.00	0.00	0.00	0.00	0.00	0.00	0.00
TRINITY_DN302537_c1_g1	0.00	0.00	0.00	0.00	0.00	0.00	0.00	0.00	0.00	0.00
TRINITY_DN302538_c0_g1	12.95	0.00	0.00	0.00	0.00	0.00	0.00	0.00	0.00	0.00
TRINITY_DN30253_c0_g1	0.00	0.00	0.00	0.00	5.05	0.00	0.00	0.00	0.00	2.03
TRINITY_DN302541_c0_g1	0.00	7.15	45.48	3.61	27.28	2.71	0.00	0.00	23.23	0.00
TRINITY_DN302541_c0_g3	0.00	0.00	0.00	0.00	0.00	0.00	0.00	0.00	9.25	0.00
TRINITY_DN302542_c0_g1	0.00	0.00	0.00	0.00	0.00	0.00	0.00	0.00	14.60	0.00
TRINITY_DN302542_c1_g1	0.00	0.00	0.00	0.00	0.00	10.11	0.00	0.00	0.00	0.00
TRINITY_DN302542_c3_g1	0.00	0.00	0.00	0.00	0.00	0.00	0.00	0.00	0.00	0.00
TRINITY_DN302542_c4_g1	0.00	0.00	0.00	2.16	7.14	0.00	3.22	0.00	3.35	0.00
TRINITY_DN302543_c0_g1	0.00	0.00	0.00	0.00	0.00	24.37	0.00	0.00	0.00	0.00
TRINITY_DN302543_c0_g2	0.00	0.00	0.00	0.00	9.71	0.00	0.00	0.00	9.03	0.00
TRINITY_DN302544_c0_g1	0.00	0.00	0.00	0.00	0.00	0.00	0.00	0.00	13.39	0.00
TRINITY_DN302545_c0_g1	2.57	0.00	1.73	9.28	0.00	0.00	0.00	0.00	0.00	0.00
TRINITY_DN302546_c0_g1	0.00	0.00	5.28	0.00	0.00	2.65	0.00	0.00	0.00	0.00
TRINITY_DN302547_c0_g1	0.00	0.00	0.00	0.00	0.00	0.00	0.00	0.00	0.00	0.00
TRINITY_DN302547_c0_g2	0.00	0.00	0.00	0.00	0.00	0.00	0.00	0.00	8.12	0.00
TRINITY_DN302547_c0_g3	0.00	6.31	0.00	0.00	0.00	15.51	0.00	0.00	0.00	0.00
TRINITY_DN302547_c0_g4	0.00	0.00	0.00	22.48	38.49	0.00	0.00	0.00	0.00	0.00
TRINITY_DN302547_c2_g1	0.00	0.00	0.00	0.00	0.00	0.00	0.00	0.00	0.00	0.00
TRINITY_DN302547_c3_g1	0.00	0.00	0.00	0.00	0.00	0.00	0.00	0.00	0.00	0.00
TRINITY_DN302547_c4_g1	0.00	0.00	0.00	0.00	0.00	0.00	0.00	0.00	0.00	0.00
TRINITY_DN302549_c0_g1	0.00	0.00	4.70	5.38	5.61	2.18	0.00	1.10	0.00	0.00
TRINITY_DN302549_c0_g2	0.00	0.00	0.00	0.00	17.52	0.00	0.00	15.43	0.00	0.00
TRINITY_DN302549_c1_g1	0.00	0.00	0.00	0.00	0.00	0.00	0.00	0.00	0.00	0.00
TRINITY_DN302549_c1_g2	0.00	0.00	0.00	0.00	0.00	0.00	0.00	0.00	0.00	0.00
TRINITY_DN302549_c2_g1	0.00	0.00	0.00	4.77	0.00	0.00	0.00	0.00	14.91	0.00
TRINITY_DN302549_c2_g2	0.00	0.00	31.77	0.00	0.00	0.00	0.00	0.00	0.00	0.00
TRINITY_DN302549_c4_g1	0.00	0.00	5.01	4.59	7.62	5.01	0.00	2.27	0.00	0.00
TRINITY_DN302549_c5_g1	0.00	0.00	0.00	0.00	0.00	0.00	0.00	0.00	0.00	0.00
TRINITY_DN302549_c7_g1	0.00	0.00	0.00	0.00	0.00	0.00	0.00	3.42	0.00	0.00
TRINITY_DN302550_c0_g1	0.00	0.00	0.00	0.00	0.00	0.00	0.00	0.00	0.00	0.00
TRINITY_DN302551_c0_g1	0.00	0.00	0.00	0.00	0.00	0.00	0.00	0.00	0.00	0.00
TRINITY_DN302551_c0_g2	0.00	0.00	0.00	0.00	5.59	0.00	0.00	0.00	0.00	0.00
TRINITY_DN302552_c0_g1	0.00	0.00	0.00	0.00	0.00	0.00	0.00	0.00	0.00	0.00
TRINITY_DN302552_c0_g2	0.00	0.00	3.62	15.02	12.32	4.17	0.00	7.55	7.67	0.00
TRINITY_DN302553_c0_g2	0.00	0.00	0.00	0.00	0.00	0.00	6.62	0.00	0.00	0.00
TRINITY_DN302555_c0_g1	0.00	0.00	0.00	0.00	0.00	0.00	0.00	0.00	0.00	0.00
TRINITY_DN302555_c1_g1	0.00	0.00	0.00	0.00	0.00	0.00	0.00	0.00	0.00	0.00
TRINITY_DN302557_c0_g1	0.00	0.00	0.00	0.00	10.11	0.00	0.00	0.00	13.15	0.00
TRINITY_DN302557_c0_g2	0.00	0.00	0.00	4.69	0.00	0.00	0.00	0.00	0.00	0.00
TRINITY_DN302557_c1_g2	0.00	0.00	0.00	0.00	18.08	0.00	0.00	0.00	0.00	0.00
TRINITY_DN302557_c2_g1	0.00	0.00	0.00	0.00	48.93	0.00	0.00	0.00	0.00	0.00
TRINITY_DN302557_c2_g2	0.00	0.00	0.00	0.00	0.00	0.00	0.00	0.00	0.00	0.00
TRINITY_DN302557_c2_g3	0.00	0.00	4.52	0.00	4.54	0.00	0.00	0.00	0.00	0.00
TRINITY_DN302557_c3_g1	0.00	0.00	0.00	0.00	8.29	8.31	0.00	0.00	11.24	0.00
TRINITY_DN302557_c5_g1	0.00	0.00	0.00	0.00	0.00	0.00	0.00	0.00	0.00	0.00
TRINITY_DN302558_c0_g1	0.00	0.00	0.00	5.51	8.50	0.00	0.00	0.00	8.74	0.00
TRINITY_DN302559_c1_g1	0.00	0.00	0.00	0.00	0.00	0.00	0.00	0.00	0.00	0.00
TRINITY_DN302559_c4_g1	0.00	0.00	0.00	0.00	0.00	0.00	0.00	0.00	0.00	0.00
TRINITY_DN30255_c0_g1	0.00	0.00	12.56	4.23	0.00	25.34	0.00	0.00	25.51	0.00
TRINITY_DN30255_c0_g2	0.00	5.30	12.89	15.49	19.37	32.52	0.00	11.34	36.19	0.00
TRINITY_DN30255_c1_g1	0.00	0.00	0.00	0.00	0.00	0.00	0.00	0.00	0.00	0.00
TRINITY_DN30255_c1_g2	0.00	0.00	0.00	0.00	0.00	0.00	0.00	0.00	0.00	0.00
TRINITY_DN302560_c0_g1	0.00	0.00	0.00	0.00	0.00	0.00	0.00	14.99	0.00	0.00
TRINITY_DN302562_c0_g1	0.00	0.00	0.00	11.45	0.00	0.00	0.00	0.00	18.16	0.00
TRINITY_DN302563_c0_g1	0.00	0.00	0.00	0.00	0.00	15.98	0.00	0.00	0.00	0.00
TRINITY_DN302563_c0_g2	0.00	0.00	0.00	0.00	0.00	0.00	0.00	0.00	14.71	0.00
TRINITY_DN302563_c0_g3	0.00	0.00	0.00	7.80	0.00	0.00	0.00	0.00	12.28	0.00
TRINITY_DN302564_c0_g1	0.00	0.00	0.00	0.00	0.00	8.00	0.00	0.00	3.84	0.00
TRINITY_DN302565_c0_g1	0.00	0.00	0.00	0.00	0.00	0.00	0.00	0.00	0.00	0.00
TRINITY_DN302568_c0_g1	0.00	0.00	0.00	0.00	0.00	0.00	10.31	0.00	0.00	0.00
TRINITY_DN302569_c0_g1	0.00	0.00	0.00	0.00	24.15	0.00	0.00	0.00	22.39	0.00
TRINITY_DN302569_c2_g1	0.00	0.00	0.00	0.00	0.00	0.00	0.00	0.00	0.00	0.00
TRINITY_DN302569_c3_g1	0.00	0.00	0.00	0.00	0.00	0.00	0.00	0.00	0.00	0.00
TRINITY_DN30256_c0_g1	0.00	0.00	0.00	0.00	18.39	0.00	0.00	0.00	0.00	0.00
TRINITY_DN30256_c0_g3	0.00	0.00	28.35	8.54	0.00	0.00	13.83	0.00	26.99	0.00
TRINITY_DN30256_c1_g1	0.00	0.00	4.38	1.20	0.00	0.00	0.00	0.00	0.00	0.00
TRINITY_DN30256_c1_g2	0.00	8.10	0.00	10.87	41.65	0.00	4.48	0.00	10.54	0.00
TRINITY_DN30256_c1_g3	0.00	0.00	0.00	0.00	0.00	0.00	0.00	0.00	0.00	1.54
TRINITY_DN30256_c1_g4	0.00	0.00	0.00	0.00	0.00	0.00	0.00	0.00	0.00	0.00
TRINITY_DN30256_c2_g1	0.00	2.96	23.96	14.77	0.00	26.83	11.02	21.60	0.00	0.00
TRINITY_DN30256_c3_g1	0.00	0.00	0.00	0.00	0.00	0.00	11.36	0.00	0.00	0.00
TRINITY_DN302570_c0_g1	0.00	0.00	0.00	0.00	0.00	0.00	0.00	0.00	0.00	0.00
TRINITY_DN302570_c3_g1	0.00	0.00	4.14	0.00	4.17	12.50	3.75	0.00	9.87	0.00
TRINITY_DN302570_c4_g1	0.00	0.00	0.00	0.00	0.00	0.00	0.00	0.00	0.00	0.00
TRINITY_DN302572_c1_g1	0.00	0.00	0.00	3.13	0.00	0.00	0.00	0.00	4.87	0.00
TRINITY_DN302574_c0_g1	0.00	3.88	14.13	0.00	18.92	0.00	0.00	0.00	0.00	0.00
TRINITY_DN302574_c1_g1	0.00	0.00	0.00	0.00	0.00	0.00	0.00	0.00	6.90	0.00
TRINITY_DN302575_c0_g1	0.00	0.00	0.00	0.00	0.00	0.00	0.00	0.00	0.00	0.00
TRINITY_DN302575_c0_g2	0.00	0.00	0.00	0.00	0.00	6.77	0.00	0.00	0.00	0.00
TRINITY_DN302575_c1_g1	0.00	0.00	0.00	0.00	20.37	0.00	0.00	0.00	16.91	0.00
TRINITY_DN302575_c1_g2	0.00	0.00	0.00	0.00	0.00	12.15	0.00	0.00	19.98	0.00
TRINITY_DN302575_c3_g1	0.00	0.00	0.00	0.00	9.17	0.00	0.00	0.00	0.00	0.00
TRINITY_DN302575_c4_g1	0.00	0.00	0.00	6.97	0.00	0.00	0.00	0.00	0.00	0.00
TRINITY_DN302578_c0_g1	0.00	0.00	0.00	0.00	0.00	0.00	0.00	0.00	6.71	0.00
TRINITY_DN302578_c2_g1	0.00	0.00	0.00	0.00	0.00	0.00	0.00	0.00	0.00	0.00
TRINITY_DN302579_c0_g1	0.00	0.00	0.00	0.00	0.00	0.00	0.00	9.87	0.00	0.00
TRINITY_DN30257_c0_g1	0.00	0.00	0.00	5.64	0.00	0.00	0.00	0.00	8.88	0.00
TRINITY_DN30257_c2_g1	0.00	8.63	20.84	0.00	0.00	21.15	9.32	0.00	0.00	0.00
TRINITY_DN30257_c3_g1	0.00	11.69	0.00	0.00	7.13	7.20	0.00	0.00	6.65	0.00
TRINITY_DN30257_c4_g1	0.00	0.00	0.00	0.00	0.00	0.00	0.00	0.00	0.00	0.00
TRINITY_DN302580_c0_g1	0.00	0.00	0.00	0.00	0.00	0.00	0.00	0.00	0.00	0.00
TRINITY_DN302580_c5_g1	0.00	0.00	0.00	0.00	0.00	0.00	0.00	0.00	0.00	0.00
TRINITY_DN302581_c1_g1	0.00	3.21	2.57	0.00	0.00	0.00	1.18	0.00	2.49	0.00
TRINITY_DN302581_c4_g1	0.00	0.00	0.00	0.00	16.16	0.00	0.00	0.00	0.00	0.00
TRINITY_DN302582_c1_g1	0.00	10.38	12.49	7.52	38.34	0.00	0.00	0.00	23.67	0.00
TRINITY_DN302583_c1_g1	0.00	0.00	0.00	0.00	0.00	0.00	0.00	0.00	0.00	0.00
TRINITY_DN302584_c0_g1	0.00	0.00	0.00	0.00	48.49	15.98	0.00	14.26	104.62	0.00
TRINITY_DN302585_c1_g1	0.00	0.00	0.00	0.00	0.00	0.00	0.00	0.00	0.00	0.00
TRINITY_DN302587_c1_g1	0.00	0.00	0.00	0.00	0.00	0.00	0.00	0.00	0.00	0.00
TRINITY_DN302588_c0_g1	0.00	18.24	0.00	0.00	5.74	0.00	4.98	4.88	25.91	0.00
TRINITY_DN302589_c0_g1	0.00	0.00	0.00	0.00	6.36	0.00	0.00	9.68	5.15	0.00
TRINITY_DN302589_c2_g1	0.00	0.00	0.00	0.00	0.00	0.00	0.00	0.00	0.00	0.00
TRINITY_DN30258_c0_g1	0.00	13.01	0.00	25.70	10.07	0.00	0.00	0.00	9.37	0.00
TRINITY_DN302591_c0_g1	2.42	3.95	0.00	0.00	0.00	17.21	5.22	0.00	15.64	0.00
TRINITY_DN302592_c0_g1	0.00	0.00	8.42	3.02	2.50	0.00	0.00	0.00	9.02	1.75
TRINITY_DN302592_c0_g2	0.00	7.10	4.29	7.86	12.34	2.55	2.33	1.60	22.67	2.71
TRINITY_DN302593_c0_g1	0.00	0.00	0.00	0.00	0.00	0.00	0.00	0.00	0.00	0.00
TRINITY_DN302593_c1_g1	0.00	0.00	0.00	0.00	7.41	0.00	0.00	0.00	0.00	0.00
TRINITY_DN302594_c1_g1	0.00	0.00	29.62	11.79	20.02	0.00	0.00	8.79	37.19	0.00
TRINITY_DN302595_c0_g1	0.00	0.00	0.00	0.00	0.00	0.00	0.00	0.00	8.16	0.00
TRINITY_DN302595_c0_g3	0.00	0.00	0.00	2.89	0.00	0.00	0.00	0.00	4.48	0.00
TRINITY_DN302595_c1_g1	0.00	0.00	0.00	10.59	0.00	0.00	0.00	0.00	0.00	0.00
TRINITY_DN302596_c2_g1	0.00	0.00	0.00	0.00	0.00	5.51	0.00	0.00	0.00	0.00
TRINITY_DN302597_c0_g1	0.00	0.00	0.00	11.66	0.00	0.00	0.00	0.00	18.51	0.00
TRINITY_DN302597_c0_g2	0.00	0.00	0.00	0.00	0.00	11.69	0.00	0.00	10.92	0.00
TRINITY_DN302598_c0_g1	0.00	0.00	0.00	15.28	0.00	0.00	0.00	0.00	0.00	0.00
TRINITY_DN30259_c0_g1	0.00	0.00	0.00	0.00	8.04	0.00	0.00	0.00	0.00	0.00
TRINITY_DN3025_c0_g1	9.28	62.78	86.18	32.26	186.52	32.88	29.05	19.24	71.23	19.11
TRINITY_DN3025_c0_g2	0.00	0.00	0.00	0.00	0.00	26.52	0.00	0.00	13.02	0.00
TRINITY_DN3025_c1_g1	3.27	81.51	82.71	73.63	175.06	168.88	45.65	31.52	146.09	6.93
TRINITY_DN3025_c3_g1	15.34	0.00	0.00	0.00	0.00	0.00	0.00	0.00	0.00	0.00
TRINITY_DN302600_c0_g1	0.00	1.51	0.00	1.11	3.70	0.00	0.00	0.00	0.00	0.00
TRINITY_DN302600_c0_g2	0.00	0.00	0.00	0.69	0.00	0.00	0.00	0.00	0.00	0.00
TRINITY_DN302600_c0_g3	0.00	0.00	0.00	0.00	0.00	0.00	0.00	0.00	0.00	0.00
TRINITY_DN302600_c1_g1	0.00	0.00	0.00	0.00	2.58	0.00	0.00	0.00	2.43	0.00
TRINITY_DN302600_c2_g1	0.00	0.00	0.00	0.00	0.00	0.00	0.00	0.00	0.00	0.00
TRINITY_DN302601_c0_g1	0.00	0.00	0.00	0.00	0.00	0.00	0.00	0.00	0.00	8.15
TRINITY_DN302601_c2_g1	0.00	0.00	0.00	0.00	0.00	0.00	0.00	0.00	0.00	0.00
TRINITY_DN302603_c0_g1	0.00	0.00	0.00	12.73	0.00	0.00	0.00	0.00	0.00	0.00
TRINITY_DN302603_c1_g1	0.00	0.00	0.00	9.47	16.16	0.00	0.00	14.26	0.00	0.00
TRINITY_DN302603_c1_g3	0.00	0.00	48.57	7.31	0.00	0.00	0.00	0.00	0.00	0.00
TRINITY_DN302606_c0_g1	0.00	0.00	0.00	3.53	4.44	0.00	0.00	0.00	12.45	0.00
TRINITY_DN302606_c0_g2	0.00	3.68	0.00	0.00	0.00	0.00	0.00	0.00	8.38	0.00
TRINITY_DN302606_c1_g1	0.00	0.00	0.00	0.00	0.00	0.00	0.00	0.00	0.00	0.00
TRINITY_DN302607_c0_g1	0.00	0.00	0.00	0.00	0.00	0.00	12.41	0.00	0.00	0.00
TRINITY_DN302607_c1_g1	0.00	0.00	0.00	0.00	41.00	0.00	0.00	0.00	11.13	0.00
TRINITY_DN302607_c4_g1	0.00	0.00	0.00	0.00	0.00	0.00	0.00	0.00	0.00	0.00
TRINITY_DN302607_c5_g1	0.00	0.00	0.00	0.00	0.00	0.00	0.00	0.00	17.50	0.00
TRINITY_DN302611_c0_g1	0.00	0.00	0.00	0.00	0.00	0.00	0.00	0.00	0.00	0.00
TRINITY_DN302611_c1_g1	0.00	0.00	0.00	0.00	0.00	0.00	0.00	0.00	0.00	0.00
TRINITY_DN302613_c0_g1	0.00	0.00	0.00	0.00	0.00	0.00	0.00	0.00	0.00	0.00
TRINITY_DN302613_c0_g2	0.00	0.00	0.00	0.00	3.68	0.00	0.00	0.00	3.49	0.00
TRINITY_DN302614_c0_g1	0.00	0.00	13.19	0.00	0.00	0.00	0.00	0.00	0.00	0.00
TRINITY_DN302615_c1_g1	0.00	0.00	0.00	0.00	0.00	0.00	0.00	0.00	0.00	0.00
TRINITY_DN302616_c1_g1	0.00	0.00	0.00	8.17	0.00	0.00	0.00	0.00	35.32	0.00
TRINITY_DN302618_c0_g1	0.00	4.98	0.00	3.64	0.00	0.00	0.00	0.00	11.32	0.00
TRINITY_DN30261_c0_g1	0.00	0.00	11.29	0.00	13.60	0.00	0.00	0.00	10.85	0.00
TRINITY_DN30261_c0_g2	0.00	0.00	0.00	19.42	0.00	16.40	0.00	0.00	0.00	0.00
TRINITY_DN30261_c0_g4	0.00	11.60	13.34	15.70	80.94	13.23	0.00	11.73	87.46	0.00
TRINITY_DN30261_c2_g1	0.00	0.00	0.00	22.55	0.00	0.00	0.00	0.00	0.00	0.00
TRINITY_DN30261_c3_g1	0.00	0.00	0.00	0.00	0.00	0.00	0.00	0.00	0.00	0.00
TRINITY_DN302620_c0_g1	0.00	0.00	0.00	0.00	0.00	0.00	0.00	0.00	4.43	0.00
TRINITY_DN302621_c0_g1	0.00	0.00	0.00	6.87	0.00	0.00	0.00	0.00	0.00	0.00
TRINITY_DN302621_c1_g1	0.00	0.00	0.00	0.00	0.00	0.00	0.00	0.00	0.00	0.00
TRINITY_DN302622_c0_g1	0.00	0.00	0.00	0.00	0.00	0.00	0.00	0.00	0.00	0.00
TRINITY_DN302622_c0_g4	0.00	0.00	0.00	0.00	0.00	0.00	0.00	0.00	0.00	0.00
TRINITY_DN302625_c1_g1	0.00	0.00	0.00	0.00	0.00	0.00	0.00	0.00	0.00	0.00
TRINITY_DN302626_c0_g1	0.00	0.00	0.00	0.00	0.00	0.00	0.00	0.00	0.00	0.00
TRINITY_DN302627_c0_g1	0.00	49.58	47.26	0.00	9.49	7.17	9.32	0.00	13.39	0.00
TRINITY_DN302629_c0_g1	0.00	2.15	0.00	0.00	2.64	0.00	0.00	0.00	13.55	2.34
TRINITY_DN302629_c0_g2	0.00	0.00	0.00	0.00	20.24	0.00	0.00	0.00	10.62	0.00
TRINITY_DN302629_c1_g1	0.00	0.00	0.00	20.25	34.39	0.00	0.00	0.00	23.17	0.00
TRINITY_DN302629_c3_g1	2.62	0.00	0.00	0.00	0.00	0.00	0.00	0.00	20.65	0.00
TRINITY_DN302629_c4_g1	0.00	0.00	0.00	8.29	0.00	0.00	0.00	12.45	0.00	0.00
TRINITY_DN302629_c5_g1	0.00	0.00	0.00	0.00	0.00	0.00	0.00	0.00	0.00	0.00
TRINITY_DN302629_c7_g1	0.00	0.00	0.00	0.00	5.84	0.00	0.00	0.00	0.00	0.00
TRINITY_DN302629_c8_g1	0.00	0.00	0.00	4.59	15.41	7.76	6.85	0.00	0.00	0.00
TRINITY_DN302629_c9_g1	0.00	0.00	1.28	0.79	3.94	0.00	0.00	0.00	4.96	0.00
TRINITY_DN30262_c0_g1	0.00	0.00	30.78	7.08	0.00	0.00	0.00	0.00	22.18	0.00
TRINITY_DN30262_c0_g2	0.00	0.00	0.00	0.00	38.91	25.80	0.00	0.00	0.00	0.00
TRINITY_DN30262_c0_g3	0.00	0.00	0.00	7.36	0.00	0.00	0.00	0.00	0.00	0.00
TRINITY_DN302631_c1_g1	0.00	0.00	0.00	0.00	0.00	0.00	0.00	0.00	0.00	0.00
TRINITY_DN302633_c0_g1	0.00	4.98	0.00	4.51	22.67	0.00	0.00	22.38	27.82	0.00
TRINITY_DN302633_c0_g2	0.00	0.00	0.00	32.01	0.00	36.13	0.00	0.00	0.00	0.00
TRINITY_DN302634_c0_g1	0.00	0.00	0.00	0.00	0.00	0.00	0.00	0.00	0.00	0.00
TRINITY_DN302637_c0_g1	0.00	2.97	3.59	4.38	14.49	0.00	0.00	0.00	3.40	0.00
TRINITY_DN302638_c0_g1	0.00	0.00	0.00	0.00	0.00	0.00	0.00	0.00	0.00	0.00
TRINITY_DN30263_c0_g2	0.00	76.77	159.96	96.82	184.96	67.35	71.80	52.92	352.12	10.46
TRINITY_DN30263_c4_g1	5.24	0.00	24.33	31.58	50.94	8.13	10.23	35.74	46.88	2.46
TRINITY_DN302641_c0_g1	0.00	0.00	0.00	0.00	21.12	0.00	0.00	0.00	0.00	0.00
TRINITY_DN302642_c1_g1	0.00	0.00	0.00	0.00	0.00	0.00	0.00	0.00	16.41	0.00
TRINITY_DN302643_c0_g1	0.00	0.00	0.00	0.00	0.00	0.00	17.32	17.79	18.51	0.00
TRINITY_DN302645_c0_g1	0.00	0.00	0.00	0.00	0.00	0.00	0.00	0.00	25.20	0.00
TRINITY_DN302646_c0_g1	0.00	0.00	0.00	0.00	10.56	0.00	0.00	0.00	0.00	0.00
TRINITY_DN302646_c1_g1	0.00	0.00	0.00	0.00	0.00	0.00	0.00	0.00	0.00	0.00
TRINITY_DN302647_c0_g1	0.00	22.14	0.00	0.00	0.00	0.00	0.00	0.00	12.62	0.00
TRINITY_DN302647_c0_g3	0.00	0.00	0.00	0.00	0.00	0.00	0.00	0.00	0.00	0.00
TRINITY_DN302647_c1_g1	0.00	0.00	0.00	0.00	0.00	0.00	0.00	0.00	0.00	0.00
TRINITY_DN302647_c3_g1	0.00	0.00	12.89	0.00	0.00	0.00	0.00	0.00	0.00	0.00
TRINITY_DN302647_c5_g1	0.00	0.00	0.00	0.00	0.00	0.00	0.00	0.00	0.00	0.00
TRINITY_DN302648_c1_g1	0.00	0.00	0.00	0.00	0.00	0.00	0.00	0.00	0.00	0.00
TRINITY_DN30264_c0_g1	0.00	0.00	0.00	5.18	0.00	8.77	0.00	0.00	32.47	0.00
TRINITY_DN302650_c0_g1	0.00	0.00	0.00	10.85	0.00	0.00	0.00	12.64	0.00	0.00
TRINITY_DN302653_c0_g1	0.00	0.00	0.00	0.00	0.00	0.00	0.00	0.00	0.00	0.00
TRINITY_DN302653_c4_g1	0.00	0.00	0.00	23.13	0.00	0.00	0.00	0.00	0.00	0.00
TRINITY_DN302654_c1_g1	0.00	0.00	0.00	0.00	0.00	0.00	0.00	53.42	0.00	0.00
TRINITY_DN302655_c0_g1	0.00	0.00	0.00	0.00	0.00	0.00	0.00	0.00	0.00	0.00
TRINITY_DN302656_c1_g1	0.00	10.86	0.00	5.32	0.00	0.00	0.00	0.00	12.53	0.00
TRINITY_DN302656_c2_g1	0.00	0.00	0.00	0.00	0.00	0.00	0.00	0.00	0.00	0.00
TRINITY_DN302656_c3_g1	0.00	0.00	0.00	0.00	0.00	0.00	0.00	0.00	12.93	6.84
TRINITY_DN302657_c0_g1	0.00	0.00	0.00	0.00	0.00	0.00	0.00	0.00	0.00	0.00
TRINITY_DN302659_c0_g1	0.00	0.00	0.00	0.00	0.00	0.00	0.00	9.22	9.76	0.00
TRINITY_DN30265_c0_g1	0.00	0.00	0.00	28.84	6.15	0.00	11.06	0.00	0.00	0.00
TRINITY_DN30265_c0_g2	0.00	0.00	0.00	0.00	13.32	0.00	0.00	0.00	0.00	0.00
TRINITY_DN302661_c1_g1	0.00	0.00	0.00	12.83	0.00	0.00	0.00	0.00	0.00	0.00
TRINITY_DN302662_c0_g1	0.00	0.00	2.83	0.00	18.17	0.00	0.00	0.00	2.69	0.00
TRINITY_DN302663_c0_g1	0.00	0.00	5.69	8.70	0.00	0.00	0.00	2.57	8.12	0.00
TRINITY_DN302663_c2_g1	0.00	0.00	0.00	10.07	0.00	0.00	0.00	0.00	0.00	0.00
TRINITY_DN302664_c0_g1	0.00	0.00	0.00	0.00	0.00	0.00	0.00	0.00	0.00	0.00
TRINITY_DN302667_c5_g1	0.00	0.00	0.00	0.00	0.00	0.00	0.00	0.00	0.00	0.00
TRINITY_DN302669_c0_g1	0.00	0.00	0.00	0.00	0.00	0.00	0.00	0.00	0.00	0.00
TRINITY_DN302669_c1_g1	0.00	0.00	0.00	0.00	0.00	0.00	0.00	0.00	0.00	0.00
TRINITY_DN302669_c2_g1	0.00	0.00	0.00	0.00	13.32	0.00	0.00	0.00	0.00	0.00
TRINITY_DN302672_c1_g1	0.00	0.00	0.00	0.00	0.00	0.00	0.00	0.00	0.00	0.00
TRINITY_DN302673_c0_g1	0.00	0.00	0.00	18.45	0.00	28.97	0.00	0.00	35.94	0.00
TRINITY_DN302674_c0_g1	0.00	0.00	0.00	0.00	17.36	0.00	0.00	0.00	0.00	0.00
TRINITY_DN302675_c0_g1	0.00	0.00	0.00	0.00	0.00	0.00	0.00	0.00	0.00	0.00
TRINITY_DN302676_c0_g1	0.00	0.00	0.00	4.96	28.51	25.18	0.00	0.00	15.57	0.00
TRINITY_DN302676_c1_g1	0.00	0.00	7.64	0.00	7.67	0.00	6.82	0.00	7.14	0.00
TRINITY_DN302676_c2_g1	0.00	0.00	11.78	0.00	0.00	0.00	0.00	0.00	0.00	0.00
TRINITY_DN302676_c3_g1	0.00	0.00	0.00	6.04	13.34	9.96	0.00	0.00	18.79	0.00
TRINITY_DN302678_c0_g1	0.00	0.00	0.00	0.00	0.00	5.53	4.95	0.00	0.00	0.00
TRINITY_DN30267_c0_g1	0.00	0.00	0.00	10.29	0.00	0.00	0.00	0.00	0.00	0.00
TRINITY_DN30267_c0_g2	0.00	6.54	0.00	0.00	6.03	13.05	11.49	23.09	30.68	0.00
TRINITY_DN30267_c10_g1	0.00	0.00	0.00	0.00	0.00	0.00	0.00	0.00	0.00	0.00
TRINITY_DN30267_c1_g1	0.00	0.00	0.00	5.54	0.00	0.00	0.00	0.00	0.00	8.24
TRINITY_DN30267_c2_g1	0.00	0.00	0.00	0.00	0.00	0.00	0.00	0.00	0.00	0.00
TRINITY_DN30267_c7_g1	0.00	0.00	53.70	0.00	0.00	18.19	0.00	0.00	25.22	0.00
TRINITY_DN302682_c0_g1	0.00	0.00	0.00	0.00	0.00	0.00	0.00	0.00	0.00	0.00
TRINITY_DN302683_c0_g1	0.00	1.81	2.18	2.67	2.22	6.56	2.00	0.00	0.00	0.00
TRINITY_DN302683_c1_g1	0.00	0.00	0.00	0.00	0.00	0.00	0.00	0.00	0.00	0.00
TRINITY_DN302685_c1_g1	0.00	0.00	0.00	3.28	0.00	0.00	0.00	0.00	0.00	0.00
TRINITY_DN302686_c0_g1	0.00	0.00	0.00	0.00	4.03	4.02	0.00	0.00	0.00	0.00
TRINITY_DN302687_c1_g1	0.00	2.07	10.84	3.19	9.62	0.00	0.00	0.00	0.00	0.00
TRINITY_DN302687_c2_g1	0.00	0.74	0.00	0.00	1.92	6.73	3.10	3.15	13.07	0.00
TRINITY_DN302688_c0_g1	0.00	0.00	0.00	0.00	0.00	0.00	0.00	0.00	0.00	0.00
TRINITY_DN302688_c1_g1	0.00	0.00	0.00	0.00	0.00	0.00	0.00	0.00	0.00	0.00
TRINITY_DN302688_c3_g1	0.00	0.00	8.39	0.00	0.00	8.48	0.00	0.00	15.73	0.00
TRINITY_DN302688_c4_g1	0.00	0.00	55.11	0.00	0.00	18.74	0.00	0.00	0.00	0.00
TRINITY_DN302689_c0_g1	0.00	0.00	0.00	0.00	0.00	0.00	0.00	0.00	0.00	0.00
TRINITY_DN30268_c0_g1	2.25	2.19	2.40	0.00	7.32	0.00	0.00	4.02	2.30	0.00
TRINITY_DN30268_c1_g1	0.00	0.00	0.00	0.00	0.00	0.00	0.00	0.00	0.00	0.00
TRINITY_DN30268_c1_g2	0.00	0.00	0.00	0.00	6.13	0.00	0.00	0.00	0.00	0.00
TRINITY_DN30268_c4_g1	0.00	0.00	0.00	0.00	0.00	13.05	0.00	0.00	0.00	0.00
TRINITY_DN30268_c5_g1	0.00	0.00	0.00	0.00	0.00	0.00	0.00	0.00	0.00	0.00
TRINITY_DN302691_c0_g1	0.00	0.00	0.00	1.41	3.91	0.00	0.00	0.00	1.35	0.00
TRINITY_DN302691_c2_g1	0.00	0.00	0.00	0.00	0.00	37.96	0.00	0.00	0.00	0.00
TRINITY_DN302694_c0_g1	0.00	0.00	0.00	0.00	0.00	0.00	0.00	0.00	0.00	0.00
TRINITY_DN302694_c1_g1	0.00	0.00	0.00	0.00	0.00	0.00	0.00	0.00	47.99	0.00
TRINITY_DN302694_c2_g1	0.00	0.00	0.00	0.00	0.00	0.00	0.00	0.00	14.71	0.00
TRINITY_DN302694_c5_g1	0.00	0.00	0.00	0.00	0.00	0.00	0.00	0.00	0.00	0.00
TRINITY_DN302694_c6_g1	0.00	0.00	0.00	0.00	0.00	0.00	0.00	0.00	0.00	0.00
TRINITY_DN302694_c9_g1	0.00	0.00	0.00	0.00	0.00	0.00	0.00	0.00	0.00	0.00
TRINITY_DN302695_c0_g2	0.00	0.00	0.00	0.00	0.00	0.00	0.00	0.00	30.15	0.00
TRINITY_DN302696_c1_g1	0.00	0.00	0.00	0.00	0.00	1.93	0.00	0.00	3.71	0.00
TRINITY_DN302696_c3_g1	0.00	0.00	0.00	7.97	0.00	0.00	0.00	0.00	0.00	0.00
TRINITY_DN302697_c0_g1	0.00	32.34	0.00	11.65	29.64	9.89	0.00	0.00	0.00	0.00
TRINITY_DN30269_c0_g1	0.00	2.56	6.14	4.11	14.87	6.59	2.10	1.76	8.68	0.00
TRINITY_DN30269_c0_g2	1.69	0.00	0.00	0.00	0.00	3.93	0.00	0.00	0.00	0.00
TRINITY_DN30269_c0_g3	3.41	18.25	53.13	36.81	47.49	20.85	7.65	17.41	68.10	2.76
TRINITY_DN30269_c1_g1	0.00	0.00	0.00	0.00	0.00	0.00	0.00	0.00	0.00	0.00
TRINITY_DN3026_c0_g2	5.52	127.71	402.14	265.23	364.12	128.65	111.90	141.64	921.04	26.19
TRINITY_DN3026_c0_g3	20.42	116.66	277.59	225.16	260.29	54.25	94.20	55.70	1257.64	84.56
TRINITY_DN3026_c12_g1	0.00	0.00	0.00	0.00	10.95	0.00	0.00	0.00	33.32	0.00
TRINITY_DN3026_c15_g1	0.00	0.00	0.00	0.00	0.00	0.00	0.00	0.00	0.00	0.00
TRINITY_DN3026_c19_g1	0.00	0.00	0.00	0.00	0.00	0.00	0.00	0.00	0.00	0.00
TRINITY_DN3026_c1_g1	14.69	9.07	0.00	47.10	51.70	33.29	1.39	0.00	6.87	0.00
TRINITY_DN3026_c20_g1	0.00	30.69	0.00	5.54	12.10	0.00	0.00	0.00	0.00	0.00
TRINITY_DN3026_c3_g1	3.44	29.03	73.09	43.65	117.26	35.66	31.66	21.69	216.49	17.55
TRINITY_DN3026_c40_g1	0.00	0.00	0.00	0.00	0.00	0.00	0.00	0.00	7.68	0.00
TRINITY_DN3026_c5_g1	9.16	11.16	74.47	41.52	126.13	44.00	13.64	0.00	144.11	0.00
TRINITY_DN3026_c6_g1	0.00	0.00	0.00	0.00	16.16	0.00	0.00	0.00	0.00	0.00
TRINITY_DN3026_c7_g1	0.00	0.00	0.00	2.87	0.00	4.77	0.00	0.00	0.00	0.00
TRINITY_DN3026_c8_g2	0.00	0.00	0.00	8.54	0.00	0.00	0.00	0.00	0.00	0.00
TRINITY_DN302700_c0_g1	0.00	0.00	0.00	0.00	0.00	0.00	0.00	0.00	0.00	0.00
TRINITY_DN302702_c0_g1	0.00	0.00	0.00	0.00	0.00	23.27	0.00	0.00	0.00	0.00
TRINITY_DN302702_c0_g2	0.00	46.84	0.00	0.00	0.00	0.00	0.00	0.00	0.00	0.00
TRINITY_DN302703_c0_g1	0.00	0.00	0.00	0.00	0.00	0.00	0.00	0.00	0.00	0.00
TRINITY_DN302704_c0_g1	0.00	0.00	0.00	0.00	16.90	0.00	0.00	0.00	0.00	0.00
TRINITY_DN302705_c0_g1	0.00	0.00	0.00	0.00	0.00	0.00	0.00	0.00	0.00	0.00
TRINITY_DN302706_c0_g1	0.00	0.00	0.00	0.00	0.00	28.40	0.00	14.48	0.00	0.00
TRINITY_DN302707_c0_g1	0.00	0.00	0.00	11.86	20.13	0.00	8.87	0.00	27.48	0.00
TRINITY_DN302708_c0_g1	0.00	0.00	0.00	0.00	0.00	0.00	0.00	0.00	0.00	0.00
TRINITY_DN302709_c1_g1	0.00	0.00	0.00	0.00	0.00	0.00	0.00	0.00	17.16	0.00
TRINITY_DN30270_c0_g1	0.00	0.00	16.00	9.62	78.42	16.26	0.00	0.00	132.74	14.20
TRINITY_DN30270_c0_g2	0.00	0.00	0.00	0.00	0.00	0.00	0.00	0.00	0.00	0.00
TRINITY_DN30270_c1_g1	0.00	0.00	0.00	30.70	70.09	0.00	15.13	15.43	48.37	0.00
TRINITY_DN30270_c1_g2	0.00	0.00	0.00	0.00	0.00	0.00	0.00	0.00	0.00	0.00
TRINITY_DN302710_c0_g1	0.00	0.00	0.00	0.00	0.00	0.00	0.00	0.00	14.01	0.00
TRINITY_DN302710_c0_g2	0.00	0.00	0.00	0.00	0.00	0.00	0.00	0.00	0.00	0.00
TRINITY_DN302710_c0_g3	0.00	0.00	2.04	3.75	2.08	0.00	0.00	1.87	5.86	3.70
TRINITY_DN302712_c0_g1	0.00	0.00	0.00	0.00	0.00	0.00	0.00	0.00	0.00	0.00
TRINITY_DN302713_c0_g1	0.00	0.00	0.00	0.00	0.00	0.00	28.96	0.00	0.00	0.00
TRINITY_DN302716_c0_g1	0.00	0.00	0.00	0.00	0.00	0.00	0.00	0.00	0.00	0.00
TRINITY_DN30271_c0_g1	0.00	0.00	2.72	4.99	0.00	2.73	0.00	2.46	5.19	0.00
TRINITY_DN302721_c0_g1	0.00	0.00	0.00	0.00	0.00	0.00	0.00	0.00	4.87	0.00
TRINITY_DN302721_c0_g2	0.00	0.00	0.00	0.00	0.00	0.00	0.00	0.00	0.00	0.00
TRINITY_DN302721_c4_g1	0.00	0.00	0.00	0.00	0.00	0.00	0.00	0.00	0.00	0.00
TRINITY_DN302721_c5_g1	0.00	0.00	0.00	0.00	0.00	0.00	0.00	0.00	11.51	0.00
TRINITY_DN302721_c8_g1	0.00	0.00	0.00	0.00	0.00	0.00	0.00	0.00	0.00	0.00
TRINITY_DN302729_c0_g1	0.00	0.00	0.00	0.00	0.00	0.00	0.00	0.00	0.00	0.00
TRINITY_DN30272_c0_g1	0.00	0.00	0.00	0.00	0.00	0.00	0.00	0.00	0.00	0.00
TRINITY_DN30272_c1_g1	0.00	0.00	0.00	0.00	0.00	0.00	0.00	0.00	0.00	0.00
TRINITY_DN302731_c0_g1	0.00	0.00	0.00	0.00	0.00	0.00	0.00	0.00	0.00	0.00
TRINITY_DN302732_c0_g1	0.00	0.00	0.00	0.00	0.00	6.48	0.00	0.00	24.02	0.00
TRINITY_DN302733_c0_g1	0.00	0.00	0.00	0.00	0.00	0.00	0.00	0.00	6.22	0.00
TRINITY_DN302733_c0_g2	0.00	0.00	0.00	0.00	0.00	0.00	0.00	0.00	0.00	0.00
TRINITY_DN302733_c0_g3	0.00	0.00	0.00	0.00	20.33	0.00	0.00	0.00	37.69	0.00
TRINITY_DN302733_c0_g4	0.00	0.00	0.00	0.00	0.00	0.00	0.00	0.00	0.00	0.00
TRINITY_DN302733_c0_g5	0.00	0.00	0.00	0.00	10.56	0.00	0.00	0.00	0.00	0.00
TRINITY_DN302737_c0_g2	0.37	17.19	68.37	30.73	86.76	20.12	7.94	5.28	52.31	2.28
TRINITY_DN302737_c2_g1	0.00	0.00	0.00	5.12	0.00	0.00	0.00	7.55	0.00	0.00
TRINITY_DN302737_c3_g1	0.00	0.00	0.00	0.00	0.00	0.00	0.00	0.00	0.00	0.00
TRINITY_DN302737_c4_g1	0.00	0.00	1.90	1.16	0.00	3.80	1.74	0.00	9.12	0.00
TRINITY_DN302737_c5_g1	0.00	0.00	0.00	0.00	0.00	0.00	0.00	0.00	0.00	0.00
TRINITY_DN302739_c0_g1	0.00	0.00	0.00	0.00	0.00	0.00	0.00	0.00	8.21	0.00
TRINITY_DN302741_c0_g1	0.00	0.00	0.00	0.00	8.42	0.00	0.00	0.00	0.00	0.00
TRINITY_DN302741_c0_g2	0.00	0.00	0.00	0.00	0.00	0.00	0.00	0.00	0.00	0.00
TRINITY_DN302743_c0_g1	0.00	3.34	6.69	0.82	4.12	0.00	0.00	2.49	2.59	2.46
TRINITY_DN302744_c0_g1	0.00	0.00	0.00	0.00	0.00	0.00	0.00	0.00	0.00	0.00
TRINITY_DN302744_c1_g1	0.00	0.00	0.00	0.00	0.00	2.99	0.00	0.00	2.83	0.00
TRINITY_DN302744_c2_g1	0.00	0.00	0.00	0.00	0.00	0.00	0.00	0.00	0.00	0.00
TRINITY_DN302744_c4_g1	0.00	0.00	0.00	0.00	0.00	0.00	0.00	0.00	0.00	0.00
TRINITY_DN302745_c0_g2	0.00	0.00	0.00	0.00	0.00	0.00	0.00	9.33	0.00	0.00
TRINITY_DN302745_c3_g1	0.00	0.00	7.09	0.00	40.15	20.15	9.03	0.00	23.46	0.00
TRINITY_DN302745_c4_g1	0.00	6.24	6.00	10.01	13.62	0.00	0.00	0.00	22.41	2.75
TRINITY_DN302745_c4_g3	0.00	0.00	0.00	0.00	0.00	0.00	0.00	0.00	0.00	0.00
TRINITY_DN302745_c5_g1	0.00	0.00	0.00	0.00	0.00	0.00	0.00	0.00	0.00	0.00
TRINITY_DN302745_c7_g1	0.00	0.00	0.00	0.00	0.00	0.00	0.00	0.00	0.00	0.00
TRINITY_DN302745_c8_g1	0.00	0.00	0.00	0.00	18.08	0.00	0.00	0.00	0.00	0.00
TRINITY_DN302746_c0_g1	0.00	0.00	4.46	0.00	0.00	0.00	0.00	0.00	0.00	0.00
TRINITY_DN302747_c0_g1	0.00	0.00	0.00	0.00	0.00	0.00	0.00	0.00	0.00	0.00
TRINITY_DN302747_c1_g1	0.00	0.00	0.00	0.00	0.00	0.00	0.00	0.00	0.00	0.00
TRINITY_DN30274_c0_g1	0.00	0.00	0.00	0.00	0.00	0.00	0.00	0.00	0.00	0.00
TRINITY_DN30274_c0_g2	0.00	0.00	0.00	0.00	0.00	0.00	0.00	0.00	0.00	0.00
TRINITY_DN30274_c1_g1	0.00	1.99	23.49	11.89	0.00	0.00	0.00	2.18	18.95	10.27
TRINITY_DN30274_c4_g1	0.00	0.00	0.00	9.80	0.00	0.00	0.00	0.00	0.00	0.00
TRINITY_DN30274_c5_g1	0.00	0.00	0.00	17.29	0.00	7.31	0.00	0.00	6.74	0.00
TRINITY_DN30274_c6_g1	0.00	16.17	9.76	5.97	9.91	4.88	4.45	4.43	30.31	2.20
TRINITY_DN30274_c7_g1	0.00	0.00	0.00	0.00	0.00	0.00	0.00	0.00	0.00	0.00
TRINITY_DN30274_c8_g1	0.00	0.00	0.00	0.00	0.00	0.00	0.00	0.00	0.00	0.00
TRINITY_DN30274_c9_g1	0.00	0.00	14.49	4.34	0.00	0.00	0.00	6.36	0.00	0.00
TRINITY_DN302750_c0_g1	0.00	0.00	0.00	0.00	18.39	5.17	0.00	0.00	23.15	0.00
TRINITY_DN302753_c0_g2	0.00	0.00	0.00	0.00	0.00	0.00	0.00	0.00	0.00	0.00
TRINITY_DN302753_c1_g1	0.00	0.00	1.69	3.92	8.65	0.00	0.00	0.00	1.63	0.00
TRINITY_DN302753_c2_g1	0.00	0.00	0.00	0.00	17.37	0.00	0.00	0.00	0.00	0.00
TRINITY_DN302753_c3_g1	0.00	0.00	0.00	0.00	0.00	0.00	0.00	0.00	0.00	0.00
TRINITY_DN302755_c0_g1	0.00	1.65	0.00	1.22	16.22	0.00	0.00	0.00	0.00	0.00
TRINITY_DN302757_c0_g1	0.00	0.00	0.00	0.00	0.00	0.00	0.00	0.00	0.00	0.00
TRINITY_DN302757_c1_g1	0.00	2.88	12.02	9.22	20.12	5.75	0.00	0.00	4.47	1.06
TRINITY_DN302757_c2_g1	0.00	3.95	0.00	2.90	2.14	4.21	0.00	0.00	4.50	4.26
TRINITY_DN302757_c2_g2	0.00	0.00	0.00	0.00	0.00	0.00	0.00	0.00	9.09	5.72
TRINITY_DN302758_c0_g1	0.00	0.00	0.00	0.00	0.00	17.40	0.00	0.00	0.00	0.00
TRINITY_DN302758_c0_g2	0.00	12.68	0.00	0.00	0.00	0.00	0.00	0.00	14.48	0.00
TRINITY_DN302759_c2_g1	0.00	0.00	0.00	0.00	0.00	0.00	0.00	0.00	0.00	0.00
TRINITY_DN30275_c0_g1	0.00	0.00	18.79	13.54	10.32	19.83	0.00	0.00	34.08	7.64
TRINITY_DN30275_c1_g1	0.00	0.00	0.00	0.00	0.00	0.00	0.00	1.16	0.00	0.00
TRINITY_DN30275_c4_g1	0.00	0.00	0.00	0.00	0.00	0.00	0.00	0.00	0.00	0.00
TRINITY_DN302760_c0_g1	0.00	0.00	0.00	18.79	15.82	0.00	0.00	0.00	0.00	0.00
TRINITY_DN302760_c1_g1	0.00	0.00	0.00	0.00	0.00	0.00	0.00	0.00	0.00	0.00
TRINITY_DN302760_c2_g1	0.00	0.00	0.00	0.00	0.00	0.00	0.00	0.00	0.00	0.00
TRINITY_DN302761_c0_g1	0.00	21.51	0.00	0.00	0.00	0.00	11.57	0.00	36.85	0.00
TRINITY_DN302761_c0_g2	0.00	0.00	0.00	0.00	0.00	0.00	0.00	0.00	0.00	0.00
TRINITY_DN302762_c0_g1	0.00	0.00	0.00	0.00	0.00	0.00	0.00	0.00	0.00	0.00
TRINITY_DN302763_c0_g1	0.00	0.00	25.31	0.00	0.00	0.00	0.00	11.39	23.99	0.00
TRINITY_DN302764_c0_g1	0.00	0.00	0.00	4.93	0.00	4.09	0.00	10.85	7.65	0.00
TRINITY_DN302765_c0_g1	0.00	0.00	0.00	0.00	0.00	0.00	0.00	0.00	26.04	0.00
TRINITY_DN302766_c0_g1	0.00	0.00	0.00	0.00	0.00	0.00	0.00	0.00	13.60	0.00
TRINITY_DN302766_c1_g1	0.00	0.00	0.00	6.52	0.00	0.00	0.00	0.00	15.07	0.00
TRINITY_DN302766_c2_g1	0.00	0.00	0.00	0.00	0.00	0.00	0.00	0.00	3.97	0.00
TRINITY_DN302768_c0_g1	0.00	0.00	0.00	0.00	0.00	0.00	0.00	0.00	0.00	0.00
TRINITY_DN302768_c1_g1	0.00	0.00	0.00	0.00	52.65	0.00	0.00	0.00	11.59	0.00
TRINITY_DN302768_c1_g2	0.00	0.00	0.00	0.00	15.60	0.00	0.00	0.00	14.13	0.00
TRINITY_DN302768_c2_g1	0.00	0.00	0.00	0.00	0.00	0.00	0.00	0.00	0.00	0.00
TRINITY_DN302769_c0_g1	0.00	6.46	0.00	0.00	15.82	0.00	0.00	0.00	7.35	0.00
TRINITY_DN30276_c0_g1	0.00	0.00	0.00	0.00	9.44	0.00	0.00	0.00	9.23	0.00
TRINITY_DN30276_c0_g2	0.00	0.00	0.00	11.45	0.00	0.00	0.00	0.00	0.00	0.00
TRINITY_DN30276_c0_g3	14.94	0.00	16.69	0.00	17.21	0.00	0.00	0.00	95.01	0.00
TRINITY_DN302771_c0_g1	0.00	4.38	5.91	3.24	12.21	5.25	1.82	1.24	1.92	0.00
TRINITY_DN302772_c0_g1	0.00	7.15	0.00	10.36	0.00	0.00	0.00	0.00	40.59	0.00
TRINITY_DN302772_c1_g1	0.00	0.00	0.00	0.00	0.00	0.00	0.00	0.00	0.00	0.00
TRINITY_DN302772_c1_g2	0.00	0.00	0.00	0.00	0.00	51.80	0.00	0.00	0.00	0.00
TRINITY_DN302773_c0_g1	0.00	0.00	0.00	0.00	0.00	0.00	0.00	0.00	0.00	0.00
TRINITY_DN302774_c0_g1	0.00	0.00	0.00	0.00	0.00	0.00	0.00	0.00	0.00	0.00
TRINITY_DN302776_c0_g1	0.00	0.00	0.00	0.00	0.00	0.00	0.00	0.00	0.00	0.00
TRINITY_DN302776_c0_g2	0.00	0.00	0.00	0.00	0.00	0.00	0.00	0.00	0.00	0.00
TRINITY_DN302777_c0_g1	8.05	0.00	0.00	0.00	57.27	19.09	0.00	16.72	8.88	0.00
TRINITY_DN302778_c0_g1	0.00	0.00	0.00	0.00	0.00	0.00	0.00	0.00	0.00	0.00
TRINITY_DN302778_c2_g1	0.00	0.00	0.00	0.00	38.85	0.00	0.00	0.00	0.00	0.00
TRINITY_DN302779_c0_g1	0.00	0.00	6.39	5.28	10.06	0.00	0.00	0.00	8.30	0.00
TRINITY_DN302779_c0_g2	0.00	0.00	0.00	0.00	0.00	0.00	0.00	0.00	0.00	0.00
TRINITY_DN30277_c0_g1	0.00	12.20	19.79	4.41	4.97	14.56	8.94	0.00	41.13	0.00
TRINITY_DN30277_c0_g2	0.00	12.32	0.00	0.00	0.00	0.00	0.00	0.00	0.00	0.00
TRINITY_DN30277_c0_g3	0.00	0.00	0.00	0.00	0.00	11.28	0.00	0.00	0.00	0.00
TRINITY_DN302780_c0_g1	0.00	0.00	0.00	0.00	10.69	0.00	0.00	0.00	0.00	0.00
TRINITY_DN302781_c0_g1	0.00	0.00	19.57	0.00	0.00	0.00	0.00	0.00	0.00	0.00
TRINITY_DN302782_c0_g1	0.00	26.18	0.00	9.13	0.00	0.00	14.69	0.00	7.69	0.00
TRINITY_DN302782_c0_g2	0.00	4.03	4.32	5.60	4.34	4.34	7.82	3.83	8.12	0.00
TRINITY_DN302783_c0_g1	0.00	15.15	0.00	34.44	0.00	0.00	12.84	6.30	6.71	0.00
TRINITY_DN302783_c0_g2	0.00	0.00	0.00	0.00	0.00	0.00	0.00	0.00	0.00	0.00
TRINITY_DN302784_c0_g2	0.00	0.00	0.00	1.83	18.16	0.00	0.00	0.00	0.00	0.00
TRINITY_DN302784_c0_g3	0.00	0.00	0.00	0.00	0.00	0.00	0.00	0.00	7.57	0.00
TRINITY_DN302784_c1_g1	0.00	0.00	0.00	7.21	0.00	0.00	0.00	0.00	0.00	0.00
TRINITY_DN302785_c0_g1	0.00	0.00	0.00	0.00	0.00	0.00	0.00	0.00	0.00	14.46
TRINITY_DN302789_c0_g1	0.00	0.00	0.00	0.00	0.00	0.00	0.00	0.00	0.00	0.00
TRINITY_DN302789_c0_g2	0.00	0.00	0.00	0.00	16.01	0.00	0.00	0.00	0.00	0.00
TRINITY_DN30278_c0_g1	0.00	0.00	0.00	0.00	0.00	0.00	0.00	0.00	0.00	0.00
TRINITY_DN30278_c1_g1	0.00	0.00	0.00	17.50	46.51	0.00	10.65	0.00	5.43	5.17
TRINITY_DN302790_c0_g1	0.00	3.83	0.00	11.25	4.66	0.00	0.00	0.00	0.00	0.00
TRINITY_DN302790_c0_g2	0.00	0.00	0.00	0.00	0.00	0.00	0.00	0.00	0.00	0.00
TRINITY_DN302790_c1_g1	0.00	0.00	0.00	0.00	0.00	0.00	0.00	0.00	0.00	0.00
TRINITY_DN302791_c0_g1	0.00	0.00	4.97	0.00	4.98	0.00	0.00	0.00	18.63	0.00
TRINITY_DN302792_c0_g1	0.00	0.00	0.00	0.00	0.00	0.00	0.00	0.00	0.00	0.00
TRINITY_DN302794_c0_g1	0.00	0.00	3.69	6.73	0.00	0.00	0.00	0.00	0.00	0.00
TRINITY_DN302794_c1_g1	0.00	46.51	0.00	0.00	0.00	0.00	0.00	0.00	0.00	0.00
TRINITY_DN302794_c2_g1	0.00	0.00	0.00	0.00	0.00	0.00	0.00	0.00	0.00	0.00
TRINITY_DN302794_c3_g1	0.00	4.12	7.57	3.81	13.97	0.00	2.27	1.15	7.19	0.00
TRINITY_DN302794_c5_g1	0.00	0.00	0.00	0.00	0.00	0.00	0.00	0.00	17.81	0.00
TRINITY_DN302795_c0_g1	0.00	14.98	0.00	5.84	17.03	0.00	23.59	0.00	24.84	0.00
TRINITY_DN302795_c2_g1	0.00	0.00	0.00	0.00	0.00	0.00	0.00	0.00	0.00	0.00
TRINITY_DN302797_c0_g1	0.00	0.00	0.00	8.09	0.00	0.00	0.00	0.00	0.00	0.00
TRINITY_DN30279_c0_g1	0.00	0.00	0.00	2.26	11.24	0.00	0.00	0.00	14.04	0.00
TRINITY_DN3027_c0_g1	5.55	30.30	15.14	79.33	87.61	8.91	22.30	27.93	168.07	3.24
TRINITY_DN3027_c0_g2	0.00	36.21	38.04	35.63	90.67	24.87	14.66	28.33	314.05	15.48
TRINITY_DN3027_c1_g1	0.00	0.00	0.00	0.00	0.00	0.00	0.00	17.10	0.00	0.00
TRINITY_DN302800_c0_g1	0.00	0.00	0.00	3.12	0.00	0.00	0.00	4.56	29.09	0.00
TRINITY_DN302800_c1_g1	0.00	0.00	0.00	3.18	0.00	0.00	0.00	0.00	9.88	0.00
TRINITY_DN302801_c0_g1	0.00	0.00	0.00	6.75	0.00	0.00	0.00	0.00	13.06	0.00
TRINITY_DN302801_c0_g2	0.00	0.00	0.00	0.00	0.00	0.00	0.00	0.00	0.00	0.00
TRINITY_DN302801_c1_g1	0.00	0.00	19.52	0.00	0.00	11.42	0.00	0.00	0.00	0.00
TRINITY_DN302801_c4_g1	0.00	0.00	0.00	0.00	0.00	0.00	0.00	0.00	0.00	0.00
TRINITY_DN302802_c0_g1	0.00	4.20	0.00	0.00	0.00	0.00	0.00	0.00	0.00	0.00
TRINITY_DN302802_c1_g1	0.00	0.00	0.00	0.00	0.00	0.00	0.00	0.00	0.00	0.00
TRINITY_DN302803_c0_g1	0.00	0.00	0.00	0.00	0.00	0.00	0.00	0.00	13.91	0.00
TRINITY_DN302803_c0_g2	4.09	0.00	0.00	3.63	17.64	0.00	12.54	0.00	39.64	0.00
TRINITY_DN302803_c0_g3	0.00	0.00	6.51	0.00	0.00	0.00	0.00	0.00	10.13	0.00
TRINITY_DN302803_c0_g4	0.00	0.00	0.00	0.00	0.00	0.00	0.00	0.00	0.00	0.00
TRINITY_DN302804_c0_g1	0.00	0.00	0.00	0.00	0.00	0.00	0.00	0.00	0.00	0.00
TRINITY_DN302806_c0_g2	0.00	8.81	0.00	6.34	32.26	0.00	9.50	0.00	20.01	0.00
TRINITY_DN302806_c0_g3	0.00	0.00	0.00	0.00	0.00	0.00	0.00	0.00	0.00	0.00
TRINITY_DN302808_c0_g1	0.00	0.00	0.00	0.00	0.00	0.00	0.00	0.00	11.91	0.00
TRINITY_DN302808_c1_g1	0.00	0.00	0.00	0.00	12.97	0.00	0.00	0.00	0.00	0.00
TRINITY_DN302808_c1_g2	0.00	0.00	0.00	0.00	0.00	0.00	0.00	0.00	0.00	0.00
TRINITY_DN302808_c2_g1	0.00	0.00	19.52	0.00	9.88	0.00	0.00	0.00	0.00	0.00
TRINITY_DN30280_c0_g1	0.00	0.00	0.00	0.00	0.00	0.00	0.00	0.00	0.00	0.00
TRINITY_DN30280_c0_g3	0.00	0.00	0.00	0.00	0.00	0.00	0.00	0.00	20.12	0.00
TRINITY_DN30280_c0_g4	0.00	0.00	0.00	0.00	0.00	0.00	0.00	0.00	0.00	0.00
TRINITY_DN30280_c0_g5	0.00	0.00	4.52	6.00	2.30	2.26	0.00	0.00	0.00	0.00
TRINITY_DN30280_c0_g6	0.00	0.00	0.90	0.00	0.00	0.45	0.00	0.00	0.00	0.00
TRINITY_DN30280_c0_g7	0.00	0.00	0.00	0.00	0.00	0.00	4.73	0.00	9.84	0.00
TRINITY_DN302813_c0_g2	0.00	0.00	0.00	0.00	0.00	0.00	0.00	0.00	0.00	0.00
TRINITY_DN302817_c0_g1	0.00	0.00	12.23	3.89	6.44	0.00	0.00	0.00	0.00	0.00
TRINITY_DN302818_c0_g1	0.00	0.00	0.00	7.36	25.04	0.00	10.99	0.00	0.00	0.00
TRINITY_DN302818_c1_g1	0.00	0.00	0.00	0.00	0.00	0.00	0.00	0.00	0.00	0.00
TRINITY_DN302819_c0_g1	0.00	0.00	0.00	0.00	0.00	0.00	0.00	0.00	0.00	0.00
TRINITY_DN302819_c0_g2	0.00	0.00	0.00	0.00	0.00	0.00	0.00	0.00	0.00	0.00
TRINITY_DN302819_c1_g1	0.00	0.00	0.00	10.23	35.04	0.00	0.00	0.00	0.00	0.00
TRINITY_DN30281_c0_g1	0.00	0.00	3.12	1.68	6.11	3.22	0.00	0.00	7.59	0.00
TRINITY_DN30281_c0_g2	0.00	0.00	49.59	0.00	16.66	0.00	0.00	0.00	7.74	0.00
TRINITY_DN302822_c0_g1	0.00	0.00	0.00	0.00	0.00	0.00	0.00	0.00	0.00	0.00
TRINITY_DN302823_c1_g1	0.00	0.00	14.07	8.48	100.91	28.66	12.60	12.73	66.44	0.00
TRINITY_DN302824_c0_g1	0.00	0.00	0.00	0.00	0.00	0.00	0.00	0.00	32.13	0.00
TRINITY_DN302824_c1_g1	0.00	0.00	10.05	0.00	0.00	10.16	0.00	0.00	37.83	0.00
TRINITY_DN302825_c0_g1	2.08	0.00	2.44	1.59	2.48	2.45	0.00	2.22	7.00	0.00
TRINITY_DN302825_c0_g3	0.00	0.00	0.00	3.32	8.26	0.00	0.00	0.00	2.59	0.00
TRINITY_DN302825_c0_g4	0.00	0.00	0.00	0.00	0.00	0.00	0.00	0.00	0.00	0.00
TRINITY_DN302825_c0_g5	0.00	0.00	0.00	5.54	0.00	0.00	0.00	0.00	0.00	0.00
TRINITY_DN302825_c2_g1	0.00	0.00	0.00	0.00	3.35	0.00	0.00	2.98	15.74	0.00
TRINITY_DN302825_c3_g1	0.00	0.00	0.00	13.84	11.76	0.00	0.00	0.00	0.00	0.00
TRINITY_DN302825_c5_g1	0.00	0.00	0.00	0.00	0.00	0.00	0.00	0.00	0.00	0.00
TRINITY_DN302826_c1_g1	0.00	0.00	0.00	0.00	0.00	0.00	0.00	0.00	17.16	0.00
TRINITY_DN302827_c0_g1	0.00	0.00	52.31	0.00	0.00	17.72	0.00	0.00	16.56	0.00
TRINITY_DN302828_c0_g1	0.00	17.76	26.95	0.00	0.02	0.00	0.00	0.00	0.00	4.79
TRINITY_DN302828_c0_g2	0.00	0.00	0.00	7.89	6.54	0.00	1.97	0.00	4.12	0.00
TRINITY_DN30282_c0_g1	0.00	16.98	44.44	25.07	29.13	3.95	0.00	30.10	77.98	0.00
TRINITY_DN30282_c0_g2	0.00	10.14	11.87	4.06	0.00	23.27	0.00	0.00	32.73	0.00
TRINITY_DN30282_c1_g1	0.00	0.00	0.00	0.00	0.00	0.00	0.00	0.00	0.00	0.00
TRINITY_DN302831_c0_g1	0.00	0.00	0.00	7.59	25.73	0.00	0.00	0.00	0.00	0.00
TRINITY_DN302832_c0_g1	0.00	0.00	2.40	4.40	0.00	0.00	0.00	0.00	11.45	0.00
TRINITY_DN302833_c0_g1	0.00	0.00	6.10	0.00	0.00	0.00	0.00	0.00	0.00	0.00
TRINITY_DN302835_c0_g1	0.00	0.00	0.00	6.04	0.00	0.00	0.00	0.00	0.00	0.00
TRINITY_DN302836_c0_g1	0.00	0.00	0.00	7.02	0.00	0.00	0.00	0.00	33.16	0.00
TRINITY_DN302836_c1_g1	0.00	0.00	0.00	0.00	0.00	0.00	0.00	0.00	42.82	0.00
TRINITY_DN302838_c0_g1	0.00	0.00	0.00	0.00	0.00	0.00	13.77	0.00	7.20	0.00
TRINITY_DN302838_c0_g2	0.00	0.00	11.38	0.00	0.00	0.00	3.44	0.00	10.73	0.00
TRINITY_DN30283_c0_g1	0.00	31.01	0.00	0.00	0.00	0.00	0.00	0.00	20.12	0.00
TRINITY_DN30283_c0_g2	0.00	0.00	4.18	0.00	33.68	0.00	0.00	0.00	0.00	7.44
TRINITY_DN30283_c0_g3	0.00	0.00	0.00	0.00	0.00	0.00	0.00	13.13	0.00	0.00
TRINITY_DN30283_c0_g4	0.00	0.00	0.00	0.00	0.00	0.00	0.00	0.00	0.00	0.00
TRINITY_DN30283_c1_g1	0.00	0.00	0.00	0.00	0.00	0.00	0.00	0.00	0.00	0.00
TRINITY_DN302840_c0_g1	0.00	0.00	0.00	0.00	0.00	0.00	0.00	0.00	0.00	0.00
TRINITY_DN302841_c0_g1	0.00	0.00	0.00	0.00	0.00	0.00	0.00	0.00	0.00	0.00
TRINITY_DN302841_c0_g2	0.00	0.00	0.00	0.00	0.00	0.00	0.00	0.00	0.00	0.00
TRINITY_DN302841_c0_g3	0.00	0.00	0.00	0.00	0.00	0.00	0.00	12.09	0.00	0.00
TRINITY_DN302841_c2_g1	0.00	0.00	0.00	0.00	0.00	0.00	0.00	0.00	0.00	0.00
TRINITY_DN302844_c0_g1	0.00	0.00	0.00	0.00	7.99	0.00	0.00	0.00	6.03	0.00
TRINITY_DN302845_c0_g1	0.00	0.00	6.92	0.00	2.35	0.00	0.00	0.00	2.21	0.00
TRINITY_DN302846_c0_g1	0.00	0.00	7.91	9.44	0.00	15.96	0.00	0.00	7.38	0.00
TRINITY_DN302847_c0_g1	0.00	0.00	0.00	0.00	0.00	0.00	0.00	0.00	0.00	0.00
TRINITY_DN302848_c1_g1	0.00	0.00	0.00	0.00	0.00	0.00	0.00	0.00	0.00	0.00
TRINITY_DN302849_c0_g1	0.00	25.19	0.00	0.00	0.00	61.96	0.00	0.00	28.88	0.00
TRINITY_DN302849_c3_g1	0.00	0.00	8.80	0.00	0.00	0.00	0.00	0.00	0.00	0.00
TRINITY_DN302849_c5_g1	0.00	0.00	14.62	0.00	2.13	0.00	0.00	0.00	5.15	0.00
TRINITY_DN302849_c6_g1	0.00	0.00	3.21	0.00	0.00	0.00	2.93	0.00	9.20	0.00
TRINITY_DN302849_c7_g1	0.00	0.00	0.00	0.00	0.00	0.00	0.00	0.00	0.00	0.00
TRINITY_DN30284_c0_g1	0.00	0.00	0.00	1.38	18.51	0.00	0.00	0.00	19.23	0.00
TRINITY_DN30284_c1_g1	0.00	1.66	7.99	0.00	0.00	0.00	0.00	5.14	0.00	0.00
TRINITY_DN302850_c0_g1	0.00	10.67	0.00	0.00	0.00	0.00	0.00	0.00	0.00	0.00
TRINITY_DN302851_c3_g1	0.00	0.00	0.00	0.00	0.00	0.00	0.00	8.62	0.00	0.00
TRINITY_DN302852_c0_g1	0.00	36.88	0.00	0.00	0.00	27.77	0.00	0.00	0.00	0.00
TRINITY_DN302852_c1_g1	6.77	0.00	0.00	0.00	0.00	0.00	0.00	0.00	29.99	0.00
TRINITY_DN302853_c0_g1	0.00	0.00	1.48	0.00	1.02	0.00	0.00	0.00	0.00	0.00
TRINITY_DN302853_c1_g1	0.00	0.00	0.00	0.00	0.00	0.00	0.00	0.00	0.00	0.00
TRINITY_DN302853_c2_g1	0.00	0.00	0.00	0.00	0.00	0.00	0.00	0.00	0.00	0.00
TRINITY_DN302854_c0_g1	0.00	0.00	33.66	0.00	0.00	0.00	0.00	0.00	18.89	0.00
TRINITY_DN302855_c1_g1	0.00	0.00	15.60	0.00	0.00	0.00	0.00	0.00	0.00	0.00
TRINITY_DN302856_c0_g1	0.00	0.00	0.00	0.00	0.00	0.00	0.00	0.00	0.00	0.00
TRINITY_DN302856_c1_g1	0.00	0.00	21.55	0.00	0.00	0.00	0.00	0.00	0.00	0.00
TRINITY_DN302857_c0_g1	0.00	0.00	0.00	0.00	13.15	0.00	0.00	0.00	0.00	0.00
TRINITY_DN302857_c0_g2	0.00	0.00	0.00	0.00	0.00	0.00	0.00	0.00	16.68	8.33
TRINITY_DN302857_c1_g1	0.00	0.00	0.00	0.00	0.00	0.00	0.00	0.00	0.00	0.00
TRINITY_DN302859_c0_g1	0.00	0.00	0.00	0.00	1.36	3.98	0.00	0.00	10.29	0.00
TRINITY_DN30285_c0_g1	0.00	0.00	12.39	0.00	0.00	0.00	0.00	0.00	6.35	0.00
TRINITY_DN30285_c1_g2	0.00	0.00	0.00	0.00	0.00	0.00	0.00	0.00	40.16	0.00
TRINITY_DN302860_c0_g1	0.00	0.00	0.00	0.00	15.99	0.00	0.00	0.00	0.00	0.00
TRINITY_DN302860_c0_g2	0.00	0.00	0.00	0.00	0.00	0.00	0.00	0.00	0.00	0.00
TRINITY_DN302861_c1_g1	0.00	0.00	0.00	0.00	0.00	0.00	0.00	0.00	0.00	0.00
TRINITY_DN302862_c0_g1	0.00	0.00	0.00	0.00	3.12	0.00	0.00	0.00	4.67	0.00
TRINITY_DN302862_c0_g2	1.31	4.63	14.22	15.47	30.54	12.68	2.93	12.30	48.35	5.15
TRINITY_DN302862_c1_g1	0.00	38.71	23.99	64.86	61.22	31.54	13.83	70.11	191.29	0.00
TRINITY_DN302862_c2_g1	0.00	0.00	11.58	2.35	7.78	11.64	0.00	0.00	10.92	0.00
TRINITY_DN302862_c5_g1	0.00	0.00	0.00	0.00	0.00	0.00	0.00	0.00	0.00	0.00
TRINITY_DN302867_c0_g1	0.00	0.00	0.00	0.00	0.00	0.00	0.00	0.00	0.00	0.00
TRINITY_DN302868_c0_g1	0.00	0.00	0.00	0.00	5.19	0.00	0.00	0.00	4.85	0.00
TRINITY_DN302868_c1_g1	0.00	0.00	0.00	0.00	0.00	0.00	0.00	0.00	0.00	0.00
TRINITY_DN302868_c2_g1	0.00	0.00	0.00	0.00	0.00	0.00	0.00	0.00	0.00	0.00
TRINITY_DN302868_c3_g1	0.00	0.00	7.13	0.00	0.00	0.00	0.00	0.00	0.00	0.00
TRINITY_DN30286_c0_g1	0.00	13.67	20.09	28.70	8.94	0.00	0.00	0.00	54.57	3.24
TRINITY_DN30286_c1_g1	0.00	0.00	8.99	0.00	6.02	16.26	0.00	0.00	14.71	0.00
TRINITY_DN302872_c0_g1	0.00	6.54	0.00	0.43	0.00	0.00	0.00	0.00	0.00	0.00
TRINITY_DN302873_c0_g1	0.00	0.00	0.00	0.00	0.49	0.00	0.00	0.00	0.69	0.00
TRINITY_DN302873_c0_g2	0.00	0.84	1.01	0.00	0.00	1.46	0.00	0.00	4.10	0.00
TRINITY_DN302874_c0_g1	0.00	0.00	0.00	0.00	7.75	0.00	0.00	6.78	0.00	6.84
TRINITY_DN302875_c0_g1	0.00	0.00	0.00	0.00	0.00	0.00	0.00	0.00	9.94	0.00
TRINITY_DN302876_c0_g1	0.00	0.00	9.42	1.44	14.36	0.00	2.15	0.00	0.00	0.00
TRINITY_DN302876_c1_g1	0.00	0.00	0.00	0.00	0.00	0.00	4.09	0.00	16.99	0.00
TRINITY_DN302877_c0_g1	0.00	0.00	13.19	0.00	0.00	0.00	0.00	0.00	12.54	0.00
TRINITY_DN302877_c1_g1	0.00	0.00	16.69	0.00	0.00	0.00	0.00	0.00	0.00	0.00
TRINITY_DN302878_c0_g1	0.00	0.00	0.00	0.00	0.00	0.00	0.00	0.00	0.00	0.00
TRINITY_DN30287_c0_g1	0.00	0.00	0.00	0.00	10.01	0.00	0.00	0.00	18.55	0.00
TRINITY_DN30287_c0_g2	0.00	0.00	0.00	0.00	0.00	0.00	0.00	0.00	0.00	0.00
TRINITY_DN30287_c0_g3	0.00	0.00	0.00	0.00	0.00	0.00	0.00	0.00	0.00	0.00
TRINITY_DN30287_c0_g4	0.00	0.00	0.00	0.00	0.00	0.00	0.00	0.00	0.00	0.00
TRINITY_DN30287_c0_g5	0.00	0.00	0.00	0.00	0.00	0.00	0.00	12.29	0.00	0.00
TRINITY_DN302880_c0_g1	0.00	9.78	0.00	0.00	0.00	0.00	0.00	0.00	0.00	0.00
TRINITY_DN302881_c1_g1	0.00	0.00	0.00	6.62	10.96	7.28	6.58	0.00	21.01	0.00
TRINITY_DN302881_c2_g1	0.00	5.04	0.00	0.00	3.13	0.00	0.00	5.40	5.73	0.00
TRINITY_DN302882_c0_g1	0.00	0.00	17.22	0.00	0.00	4.33	0.00	0.00	16.18	0.00
TRINITY_DN302882_c1_g1	0.00	0.00	8.50	7.08	11.74	15.61	3.52	0.00	18.31	0.00
TRINITY_DN302882_c2_g1	0.00	0.00	0.00	7.25	0.00	0.00	0.00	0.00	0.00	0.00
TRINITY_DN302883_c0_g1	0.00	16.86	0.00	0.00	60.16	0.00	0.00	0.00	13.12	0.00
TRINITY_DN302883_c0_g2	6.27	0.00	0.00	13.40	22.43	0.00	0.00	0.00	13.94	0.00
TRINITY_DN302884_c0_g2	0.00	0.00	36.74	0.00	0.00	0.00	0.00	0.00	0.00	0.00
TRINITY_DN302885_c0_g1	0.00	0.00	0.00	0.00	0.00	0.00	0.00	0.00	0.00	0.00
TRINITY_DN302888_c0_g1	0.00	0.00	0.00	0.00	0.00	0.00	0.00	0.00	17.66	0.00
TRINITY_DN302889_c0_g1	0.00	0.00	0.00	0.00	0.00	21.51	0.00	0.00	13.23	0.00
TRINITY_DN30288_c0_g1	0.00	0.00	0.00	0.00	8.46	30.49	0.00	22.20	22.00	0.00
TRINITY_DN30288_c2_g1	0.00	0.00	82.10	16.43	9.83	38.23	4.09	0.00	33.97	0.00
TRINITY_DN30288_c2_g4	0.00	0.00	0.00	0.00	9.49	0.00	0.00	0.00	0.00	0.00
TRINITY_DN30288_c5_g1	0.00	0.00	0.00	0.00	0.00	0.00	0.00	0.00	6.90	0.00
TRINITY_DN302890_c0_g1	0.00	0.00	0.00	6.06	9.38	7.98	0.00	0.00	0.00	8.24
TRINITY_DN302890_c2_g1	0.00	0.00	0.00	0.00	35.51	0.00	0.00	0.00	10.98	0.00
TRINITY_DN302892_c0_g1	0.00	0.00	0.00	0.00	0.00	0.00	0.00	0.00	0.00	0.00
TRINITY_DN302892_c2_g1	0.00	0.00	39.13	0.00	0.00	0.00	0.00	0.00	0.00	17.42
TRINITY_DN302894_c0_g1	0.00	0.00	0.00	0.00	0.00	0.00	0.00	0.00	31.36	0.00
TRINITY_DN302894_c11_g1	0.00	0.00	0.00	0.00	0.00	0.00	0.00	0.00	0.00	0.00
TRINITY_DN302894_c1_g1	0.00	0.00	0.00	2.77	0.00	0.00	0.00	0.00	4.30	0.00
TRINITY_DN302894_c2_g1	0.00	4.68	0.00	0.00	0.00	5.73	5.12	0.00	5.32	0.00
TRINITY_DN302894_c3_g1	0.00	0.00	0.00	0.00	16.07	0.00	0.00	0.00	0.00	0.00
TRINITY_DN302894_c6_g1	0.00	0.00	0.00	0.00	26.46	0.00	0.00	0.00	29.63	0.00
TRINITY_DN302894_c7_g1	0.00	0.00	3.92	7.14	7.90	0.00	0.00	0.00	11.08	6.99
TRINITY_DN302894_c8_g1	0.00	0.00	0.00	0.00	0.00	0.00	0.00	0.00	0.00	0.00
TRINITY_DN302895_c0_g1	0.00	0.00	0.00	0.00	13.90	0.00	12.16	12.27	0.00	0.00
TRINITY_DN302895_c1_g2	0.00	0.00	7.42	0.00	0.00	0.00	0.00	0.00	20.80	0.00
TRINITY_DN302895_c3_g1	0.00	0.00	0.00	0.00	0.00	0.00	0.00	0.00	0.00	0.00
TRINITY_DN302895_c4_g1	0.00	0.00	0.00	0.00	15.66	0.00	0.00	0.00	0.00	0.00
TRINITY_DN302896_c0_g1	0.00	0.00	0.00	0.00	0.00	0.00	0.00	0.00	0.00	15.93
TRINITY_DN302896_c1_g1	0.00	0.00	3.12	2.13	0.00	0.00	0.00	0.00	9.02	0.00
TRINITY_DN302898_c0_g1	0.00	0.00	2.44	0.00	5.01	0.00	0.00	0.00	1.18	0.00
TRINITY_DN30289_c0_g1	0.00	0.00	0.00	0.00	0.00	0.00	0.00	0.00	0.00	0.00
TRINITY_DN3028_c0_g1	0.00	0.00	0.00	0.00	0.00	0.00	0.00	0.00	0.00	0.00
TRINITY_DN3028_c0_g2	0.00	1.23	0.00	1.18	3.97	0.00	0.88	0.00	1.06	0.00
TRINITY_DN3028_c0_g3	0.00	0.00	34.27	0.00	0.00	0.00	0.00	0.00	0.00	15.22
TRINITY_DN3028_c10_g1	0.00	0.00	0.00	0.00	0.00	0.00	0.00	0.00	0.00	0.00
TRINITY_DN3028_c11_g1	0.00	11.87	0.00	8.54	0.00	0.00	0.00	0.00	13.50	0.00
TRINITY_DN3028_c1_g1	0.00	0.00	0.00	0.00	0.00	0.00	7.98	0.00	0.00	0.00
TRINITY_DN3028_c2_g1	0.00	0.00	0.00	0.00	0.00	0.00	0.00	0.00	0.00	0.00
TRINITY_DN3028_c3_g1	0.00	0.00	0.00	0.00	0.00	0.00	0.00	0.00	0.00	0.00
TRINITY_DN3028_c3_g4	0.00	0.00	0.00	0.00	0.00	0.00	0.00	0.00	0.00	0.00
TRINITY_DN3028_c3_g5	0.00	0.00	0.00	0.00	0.00	0.00	0.00	0.00	0.00	0.00
TRINITY_DN3028_c3_g6	0.00	0.00	0.00	0.00	0.00	0.00	0.00	0.00	0.00	0.00
TRINITY_DN3028_c5_g1	0.00	0.00	0.00	0.00	0.00	0.00	0.00	0.00	0.00	0.00
TRINITY_DN3028_c6_g1	0.00	24.05	0.00	12.35	1.61	0.00	12.87	0.00	13.71	2.67
TRINITY_DN3028_c6_g2	0.00	0.00	0.00	0.00	0.00	0.00	0.00	0.00	0.00	0.00
TRINITY_DN3028_c6_g3	0.00	0.00	1.61	0.99	6.57	0.00	0.00	0.00	13.94	0.00
TRINITY_DN3028_c7_g1	0.00	0.00	0.00	0.00	0.00	0.00	0.00	0.00	0.00	0.00
TRINITY_DN3028_c9_g1	0.00	0.00	0.00	0.00	0.00	0.00	0.00	0.00	10.18	0.00
TRINITY_DN302901_c0_g1	0.00	0.00	0.00	0.00	0.00	0.00	0.00	0.00	0.00	0.00
TRINITY_DN302901_c1_g1	0.00	0.00	0.00	0.00	0.00	0.00	0.00	0.00	0.00	0.00
TRINITY_DN302902_c0_g1	0.00	0.00	0.00	0.00	0.00	19.98	0.00	0.00	0.00	0.00
TRINITY_DN302902_c1_g1	0.00	0.00	0.00	0.00	0.00	0.00	0.00	10.56	11.13	10.47
TRINITY_DN302905_c0_g1	0.00	0.00	0.00	0.00	3.41	0.00	0.00	0.00	4.62	0.00
TRINITY_DN302905_c0_g2	0.00	0.00	0.00	0.00	10.69	0.00	9.45	0.00	0.00	0.00
TRINITY_DN302906_c0_g1	0.00	4.01	10.20	4.48	13.44	10.20	5.35	2.98	38.02	1.47
TRINITY_DN302909_c0_g1	0.00	0.00	0.00	11.04	0.00	0.00	0.00	0.00	0.00	0.00
TRINITY_DN30290_c0_g1	12.19	48.55	235.15	137.63	293.86	56.57	78.22	37.47	266.49	6.42
TRINITY_DN30290_c0_g2	0.00	0.00	68.24	4.91	147.09	24.07	43.60	0.00	77.51	6.48
TRINITY_DN302910_c0_g1	0.00	0.00	0.00	0.00	0.00	0.00	0.00	0.00	0.00	0.00
TRINITY_DN302912_c0_g1	0.00	0.00	0.00	0.00	0.00	0.00	0.00	0.00	0.00	0.00
TRINITY_DN302913_c0_g1	0.00	0.00	8.06	0.00	0.00	8.14	7.20	0.00	30.13	0.00
TRINITY_DN302914_c0_g1	0.00	0.00	0.00	0.00	0.00	0.00	0.00	0.00	10.98	0.00
TRINITY_DN302916_c0_g1	13.53	0.00	0.00	0.00	0.00	0.00	0.00	11.94	4.69	0.00
TRINITY_DN302918_c0_g1	0.00	17.05	0.00	0.00	0.00	0.00	0.00	0.00	0.00	0.00
TRINITY_DN30291_c0_g1	0.00	0.00	0.00	0.00	0.00	0.00	0.00	0.00	0.00	0.00
TRINITY_DN30291_c1_g1	0.00	0.00	0.00	0.00	0.00	0.00	0.00	0.00	0.00	0.00
TRINITY_DN302920_c0_g1	0.00	0.00	18.49	11.12	19.09	0.00	0.00	0.00	52.98	0.00
TRINITY_DN302921_c1_g1	0.00	0.00	0.00	0.00	0.00	0.00	0.00	0.00	0.00	0.00
TRINITY_DN302922_c0_g1	0.00	0.00	0.00	0.00	0.00	0.00	0.00	0.00	0.00	0.00
TRINITY_DN302922_c1_g1	0.00	0.00	0.00	0.00	0.00	0.00	0.00	0.00	0.00	0.00
TRINITY_DN302924_c0_g1	0.00	0.00	0.00	0.00	9.02	0.00	7.98	0.00	35.19	0.00
TRINITY_DN302925_c0_g1	0.00	0.00	0.00	0.00	0.00	0.00	0.00	0.00	0.00	0.00
TRINITY_DN302925_c0_g2	0.00	3.40	24.71	2.86	17.20	15.77	6.01	0.00	12.42	4.20
TRINITY_DN302926_c0_g1	0.00	0.00	0.00	0.00	0.00	0.00	0.00	0.00	0.00	0.00
TRINITY_DN302927_c0_g1	0.00	0.00	0.00	0.00	0.00	8.22	0.00	0.00	30.44	0.00
TRINITY_DN302927_c1_g1	0.00	0.00	16.61	3.34	17.15	13.67	0.00	0.00	46.64	0.00
TRINITY_DN302927_c2_g1	0.00	0.00	0.00	0.00	0.00	29.11	0.00	0.00	13.60	0.00
TRINITY_DN302927_c3_g1	0.00	0.00	0.00	0.89	0.00	0.00	0.00	0.00	2.78	1.32
TRINITY_DN302927_c5_g1	0.00	0.00	0.00	0.00	11.39	0.00	0.00	0.00	0.00	0.00
TRINITY_DN302927_c6_g1	0.00	0.00	0.00	0.00	20.16	0.00	0.00	0.00	0.00	0.00
TRINITY_DN302927_c7_g1	0.00	0.00	0.00	0.00	0.00	0.00	0.00	0.00	0.00	0.00
TRINITY_DN302929_c0_g1	0.00	0.00	0.00	0.00	0.00	0.00	23.80	0.00	0.00	0.00
TRINITY_DN30292_c0_g1	3.57	5.80	14.02	11.38	4.34	0.00	0.00	0.00	33.15	4.31
TRINITY_DN30292_c1_g1	0.00	16.04	4.95	34.59	61.85	34.90	4.47	4.37	32.43	7.14
TRINITY_DN302930_c0_g1	0.00	7.87	0.00	0.00	0.00	0.00	0.00	0.00	4.48	0.00
TRINITY_DN302931_c0_g1	0.00	0.00	0.00	0.00	9.91	0.00	4.12	0.00	12.55	0.00
TRINITY_DN302931_c1_g1	0.00	0.00	0.00	17.90	61.53	0.00	0.00	0.00	6.25	0.00
TRINITY_DN302931_c2_g1	0.00	0.00	0.00	0.00	0.00	0.00	0.00	0.00	0.00	0.00
TRINITY_DN302931_c2_g2	0.00	0.00	0.00	0.00	0.00	0.00	0.00	0.00	0.00	0.00
TRINITY_DN302932_c0_g1	0.00	0.00	0.00	0.00	0.00	0.00	0.00	0.00	0.00	0.00
TRINITY_DN302933_c3_g1	0.00	0.00	0.00	0.00	0.00	0.00	0.00	0.00	0.00	0.00
TRINITY_DN302934_c0_g1	0.00	0.00	0.00	0.00	0.00	0.00	0.00	0.00	0.00	0.00
TRINITY_DN302935_c2_g1	0.00	0.00	0.00	0.00	0.00	0.00	11.64	0.00	12.36	0.00
TRINITY_DN302936_c0_g2	0.00	0.00	0.00	0.00	21.59	3.06	0.00	0.00	8.68	0.00
TRINITY_DN302936_c0_g3	0.00	0.00	0.00	0.00	0.00	0.00	0.00	4.94	0.00	0.00
TRINITY_DN302938_c0_g1	0.00	0.00	1.48	0.91	0.00	1.48	0.00	0.00	0.00	0.00
TRINITY_DN302939_c0_g1	0.00	0.00	0.00	3.04	0.00	0.00	0.00	0.00	6.37	1.51
TRINITY_DN30293_c0_g1	0.00	0.00	6.23	0.00	0.00	0.00	0.00	0.00	0.00	0.00
TRINITY_DN30293_c1_g1	0.00	15.63	0.00	0.00	0.00	0.00	12.25	7.88	12.53	0.00
TRINITY_DN302940_c0_g1	0.00	0.00	1.77	6.83	0.00	0.00	0.00	10.20	22.02	0.00
TRINITY_DN302941_c1_g1	0.00	0.00	0.00	0.00	0.00	0.00	0.00	0.00	0.00	0.00
TRINITY_DN302941_c1_g2	0.00	0.00	0.00	7.85	0.00	0.00	11.64	0.00	0.00	0.00
TRINITY_DN302941_c2_g3	0.00	0.00	0.00	0.00	32.33	0.00	0.00	0.00	0.00	0.00
TRINITY_DN302941_c5_g1	0.00	0.00	0.00	0.00	0.00	0.00	0.00	0.00	0.00	0.00
TRINITY_DN302941_c7_g1	0.00	0.00	0.00	39.59	0.00	0.00	0.00	0.00	0.00	0.00
TRINITY_DN302941_c8_g1	0.00	0.00	0.00	20.53	0.00	0.00	0.00	0.00	43.44	0.00
TRINITY_DN302942_c0_g1	0.00	6.51	11.82	2.40	3.97	19.82	3.57	0.00	7.43	0.00
TRINITY_DN302942_c3_g1	0.00	0.00	0.00	7.31	24.85	0.00	0.00	0.00	23.02	0.00
TRINITY_DN302942_c3_g2	0.00	0.00	17.90	0.00	0.00	36.37	0.00	0.00	0.00	0.00
TRINITY_DN302942_c6_g1	0.00	0.00	0.00	0.00	0.00	0.00	0.00	0.00	0.00	0.00
TRINITY_DN302942_c8_g1	0.00	0.00	0.00	0.00	0.00	0.00	0.00	0.00	0.00	0.00
TRINITY_DN302943_c0_g1	0.00	0.00	0.00	3.82	0.00	0.00	0.00	0.00	0.00	0.00
TRINITY_DN302944_c0_g1	0.00	0.00	0.00	0.00	0.00	0.00	0.00	0.00	0.00	0.00
TRINITY_DN302944_c1_g1	0.00	0.00	0.00	0.00	0.00	0.00	0.00	0.00	0.00	0.00
TRINITY_DN302945_c0_g1	0.00	0.00	0.00	0.00	0.00	0.00	0.00	0.00	0.00	0.00
TRINITY_DN302945_c0_g2	0.00	0.00	0.00	0.00	0.00	0.00	0.00	0.00	16.27	0.00
TRINITY_DN302947_c0_g1	0.00	0.00	0.00	0.00	0.00	0.00	0.00	0.00	0.00	0.00
TRINITY_DN302947_c1_g1	0.00	0.00	0.00	0.00	0.00	0.00	0.00	0.00	13.12	0.00
TRINITY_DN302948_c0_g1	0.00	0.00	0.00	10.88	6.41	0.00	7.88	0.00	7.27	0.00
TRINITY_DN302949_c0_g1	0.00	0.00	0.00	0.00	0.00	0.00	0.00	9.62	0.00	0.00
TRINITY_DN302949_c1_g1	0.00	0.00	0.00	0.00	0.00	0.00	0.00	0.00	16.27	0.00
TRINITY_DN30294_c0_g1	0.00	0.00	0.00	35.99	82.46	0.00	0.00	0.00	25.43	0.00
TRINITY_DN30294_c1_g1	0.00	0.00	11.65	0.00	47.35	0.00	0.00	10.41	0.00	0.00
TRINITY_DN30294_c2_g1	0.00	22.70	20.84	24.29	68.19	4.07	10.66	5.34	105.61	3.53
TRINITY_DN30294_c2_g3	0.00	0.00	0.00	0.00	0.00	0.00	0.00	0.00	0.00	0.00
TRINITY_DN30294_c3_g1	0.00	0.00	0.00	0.00	29.64	0.00	0.00	0.00	51.97	0.00
TRINITY_DN30294_c5_g1	0.00	0.00	0.00	0.00	0.00	0.00	0.00	0.00	0.00	0.00
TRINITY_DN302950_c0_g1	0.00	0.00	0.00	0.00	4.00	0.00	0.00	0.00	0.00	0.00
TRINITY_DN302953_c0_g1	0.00	0.00	0.00	0.00	0.00	0.00	0.00	0.00	0.00	0.00
TRINITY_DN302955_c1_g1	0.00	0.00	0.00	28.16	0.00	0.00	0.00	0.00	0.00	0.00
TRINITY_DN302956_c0_g1	0.00	0.00	16.23	13.50	0.00	0.00	0.00	0.00	0.00	0.00
TRINITY_DN302958_c0_g1	0.00	0.00	0.00	0.00	0.00	0.00	0.00	0.00	0.00	0.00
TRINITY_DN302958_c1_g1	0.00	0.00	0.00	9.98	0.00	0.00	0.00	0.00	31.36	0.00
TRINITY_DN302959_c0_g1	0.00	0.00	0.00	0.00	19.71	0.00	0.00	0.00	0.00	0.00
TRINITY_DN302959_c1_g1	0.00	0.00	0.00	0.00	0.00	0.00	0.00	24.91	0.00	12.37
TRINITY_DN302959_c3_g1	0.00	0.00	39.82	0.00	0.00	0.00	0.00	0.00	0.00	0.00
TRINITY_DN30295_c0_g1	0.00	0.00	0.00	4.88	8.24	0.00	7.31	0.00	30.60	7.24
TRINITY_DN30295_c0_g2	0.00	0.00	0.00	0.00	5.17	0.00	0.00	0.00	0.00	0.00
TRINITY_DN30295_c10_g1	0.00	0.00	0.00	0.00	9.60	0.00	0.00	0.00	0.00	0.00
TRINITY_DN30295_c1_g1	0.00	0.00	0.00	0.00	5.96	0.00	0.00	0.00	22.28	0.00
TRINITY_DN30295_c2_g1	0.00	0.00	0.00	0.00	0.00	0.00	0.00	0.00	0.00	0.00
TRINITY_DN30295_c2_g3	0.00	0.00	0.00	11.33	0.00	0.00	0.00	0.00	0.00	0.00
TRINITY_DN30295_c5_g1	0.00	0.00	0.00	0.00	0.00	8.67	0.00	0.00	0.00	0.00
TRINITY_DN30295_c6_g1	0.00	0.00	0.00	0.00	0.00	0.00	0.00	0.00	0.00	7.86
TRINITY_DN30295_c7_g1	0.00	0.00	0.00	0.00	0.00	0.00	0.00	0.00	0.00	0.00
TRINITY_DN302960_c0_g1	0.00	0.00	0.00	0.00	0.00	0.00	0.00	0.00	0.00	0.00
TRINITY_DN302960_c2_g1	0.00	0.00	10.84	0.00	33.08	0.00	0.00	0.00	10.24	0.00
TRINITY_DN302961_c0_g1	0.00	0.00	0.00	0.00	0.00	0.00	0.00	0.00	0.00	0.00
TRINITY_DN302961_c1_g2	0.00	0.00	0.00	10.59	0.00	0.00	0.00	0.00	16.70	0.00
TRINITY_DN302961_c4_g1	0.00	0.00	0.00	5.93	0.00	0.00	0.00	0.00	0.00	0.00
TRINITY_DN302961_c5_g1	0.00	0.00	0.00	0.00	0.00	0.00	0.00	0.00	0.00	0.00
TRINITY_DN302961_c7_g1	0.00	0.00	0.00	0.00	0.00	0.00	0.00	0.00	0.00	0.00
TRINITY_DN302963_c0_g1	0.00	0.00	7.64	0.00	23.67	7.71	0.00	0.00	29.10	0.00
TRINITY_DN302966_c0_g1	0.00	0.00	0.00	0.00	0.00	0.00	0.00	17.45	0.00	0.00
TRINITY_DN302966_c0_g2	0.00	0.00	0.00	5.97	3.29	3.28	0.00	0.00	0.00	0.00
TRINITY_DN302967_c0_g1	0.00	0.00	0.00	0.00	0.00	0.00	0.00	0.00	0.00	0.00
TRINITY_DN302967_c1_g1	0.00	0.00	0.00	0.00	0.00	0.00	0.00	0.00	0.00	0.00
TRINITY_DN302968_c0_g1	0.00	0.00	0.00	0.00	0.00	0.00	17.61	0.00	56.53	0.00
TRINITY_DN30296_c0_g1	0.00	0.00	0.00	0.00	0.00	0.00	0.00	15.56	0.00	0.00
TRINITY_DN30296_c0_g2	0.00	0.00	0.00	10.13	0.00	0.00	0.00	0.00	0.00	0.00
TRINITY_DN30296_c1_g1	0.00	0.00	0.00	0.00	0.00	0.00	0.00	0.00	0.00	0.00
TRINITY_DN30296_c1_g2	0.00	14.68	49.24	30.82	118.30	66.76	14.59	0.00	0.00	0.00
TRINITY_DN302970_c0_g1	0.00	0.00	0.00	5.09	8.60	0.00	0.00	0.00	0.00	20.95
TRINITY_DN302970_c0_g2	0.00	0.00	0.00	39.02	13.24	0.00	0.00	0.00	24.56	0.00
TRINITY_DN302970_c4_g1	0.00	0.00	0.00	0.00	0.00	0.00	0.00	0.00	0.00	15.59
TRINITY_DN302972_c0_g1	0.00	0.00	0.00	9.31	7.83	0.00	0.00	0.00	0.00	0.00
TRINITY_DN302972_c1_g1	0.00	0.00	0.00	0.00	0.00	0.00	0.00	0.00	0.00	0.00
TRINITY_DN302972_c2_g1	0.00	0.00	0.00	0.00	0.00	0.00	0.00	0.00	0.00	0.00
TRINITY_DN302974_c0_g1	0.00	0.00	0.00	0.00	0.00	0.00	0.00	0.00	6.08	0.00
TRINITY_DN302976_c0_g1	0.00	0.00	17.79	0.00	26.89	0.00	0.00	0.00	0.00	0.00
TRINITY_DN302976_c1_g1	0.00	0.00	0.00	0.00	0.00	25.44	0.00	0.00	0.00	0.00
TRINITY_DN302976_c2_g1	0.00	0.00	0.00	0.00	0.00	11.35	0.00	0.00	0.00	0.00
TRINITY_DN302977_c0_g1	0.00	0.00	0.00	0.00	32.62	0.00	0.00	0.00	0.00	0.00
TRINITY_DN302978_c0_g1	0.00	19.27	11.71	10.58	8.59	5.91	0.00	0.00	8.24	0.00
TRINITY_DN302978_c1_g1	0.00	0.00	0.00	0.00	0.00	0.00	0.00	0.00	8.09	0.00
TRINITY_DN302979_c0_g1	0.00	0.00	0.00	0.00	0.00	0.00	0.00	0.00	0.00	0.00
TRINITY_DN30297_c0_g1	0.00	0.00	0.00	6.62	0.00	11.21	0.00	0.00	0.00	0.00
TRINITY_DN30297_c1_g1	0.00	0.00	0.00	0.00	0.00	0.00	0.00	0.00	0.00	0.00
TRINITY_DN30297_c1_g2	0.00	0.00	14.48	0.00	19.38	0.00	0.00	0.00	9.05	0.00
TRINITY_DN30297_c1_g3	0.00	0.00	0.00	11.49	0.00	10.23	0.00	0.00	0.00	0.00
TRINITY_DN30297_c1_g5	0.00	0.00	0.00	0.00	0.00	0.00	0.00	0.00	0.00	0.00
TRINITY_DN302980_c0_g1	0.00	0.00	0.00	0.00	9.60	0.00	8.48	0.00	0.00	0.00
TRINITY_DN302984_c0_g2	0.00	0.00	0.00	0.00	0.00	0.00	0.00	0.00	22.08	0.00
TRINITY_DN302984_c2_g1	0.00	0.00	0.00	0.00	0.00	0.00	0.00	0.00	0.00	0.00
TRINITY_DN302984_c4_g1	0.00	0.00	0.00	0.00	0.00	0.00	0.00	0.00	0.00	0.00
TRINITY_DN302986_c0_g1	0.00	0.00	2.77	2.03	3.19	3.21	0.00	0.00	3.16	2.49
TRINITY_DN302987_c2_g1	0.00	0.00	0.00	1.78	0.00	0.00	0.00	0.00	6.98	0.00
TRINITY_DN302987_c3_g1	0.00	0.00	0.00	0.00	0.00	0.00	0.00	0.00	0.00	0.00
TRINITY_DN302988_c0_g1	0.00	1.87	1.13	4.13	3.44	0.00	0.00	0.00	0.00	0.00
TRINITY_DN30298_c0_g1	0.00	0.00	24.61	0.00	0.00	12.54	0.00	22.15	23.34	0.00
TRINITY_DN30298_c2_g1	0.00	0.00	9.87	0.00	0.00	0.00	8.82	0.00	9.30	0.00
TRINITY_DN30298_c2_g3	0.00	0.00	0.00	0.00	0.00	0.00	0.00	0.00	55.87	0.00
TRINITY_DN30298_c2_g4	0.00	0.00	0.00	0.00	5.79	0.00	0.00	0.00	30.89	0.00
TRINITY_DN30298_c2_g5	0.00	0.00	0.00	0.00	0.00	0.00	0.00	0.00	0.00	0.00
TRINITY_DN30298_c2_g6	0.00	0.00	0.00	0.00	0.00	0.00	0.00	0.00	0.00	0.00
TRINITY_DN302992_c0_g1	0.00	0.00	0.00	0.00	0.00	0.00	0.00	0.00	0.00	0.00
TRINITY_DN302992_c0_g2	0.00	0.00	0.00	0.00	0.00	0.00	0.00	0.00	0.00	0.00
TRINITY_DN302993_c0_g1	0.00	0.00	4.94	0.00	7.52	0.00	0.00	0.00	2.36	0.00
TRINITY_DN302994_c1_g1	0.00	0.00	0.00	0.00	0.00	0.00	0.00	0.00	0.00	0.00
TRINITY_DN302995_c0_g1	0.00	0.00	0.00	0.00	0.00	0.00	0.00	0.00	0.00	22.70
TRINITY_DN302997_c0_g1	0.00	0.00	0.00	0.00	0.00	0.00	0.00	0.00	6.53	0.00
TRINITY_DN302999_c0_g1	0.00	0.00	0.00	0.00	0.00	0.00	0.00	0.00	10.64	0.00
TRINITY_DN30299_c0_g2	0.00	4.78	4.59	6.36	8.25	8.02	2.11	2.14	11.12	1.06
TRINITY_DN3029_c0_g1	31.81	11.67	7.88	32.43	145.03	6.20	0.00	0.00	67.92	5.47
TRINITY_DN3029_c0_g2	0.00	29.41	57.95	39.34	85.70	11.38	0.00	20.73	129.94	0.00
TRINITY_DN3029_c3_g1	0.00	0.00	0.00	0.00	0.00	0.00	0.00	0.00	14.95	0.00
TRINITY_DN302_c0_g1	0.00	0.00	0.00	0.00	0.00	0.00	0.00	0.00	0.00	0.00
TRINITY_DN302_c0_g2	0.00	15.89	0.00	0.00	7.44	60.43	0.00	0.00	45.05	14.32
TRINITY_DN302_c10_g1	0.00	0.00	0.00	0.00	0.00	4.81	0.00	0.00	0.00	0.00
TRINITY_DN302_c11_g1	0.00	0.00	0.00	0.00	3.87	3.80	0.00	0.00	0.00	0.00
TRINITY_DN302_c19_g1	0.00	0.00	0.00	0.00	0.00	0.00	0.00	0.00	0.00	0.00
TRINITY_DN302_c1_g1	0.00	0.00	36.32	25.18	0.00	0.00	21.77	19.95	61.08	10.76
TRINITY_DN302_c1_g2	0.00	0.00	0.00	17.09	0.00	0.00	0.00	0.00	35.44	12.63
TRINITY_DN302_c24_g1	0.00	0.00	0.00	20.61	0.00	0.00	16.12	13.24	0.00	0.00
TRINITY_DN302_c2_g2	0.00	16.80	32.59	12.40	68.06	0.00	0.00	8.57	99.58	0.00
TRINITY_DN302_c30_g1	0.00	0.00	0.00	11.45	0.00	0.00	0.00	0.00	0.00	0.00
TRINITY_DN302_c3_g1	0.00	0.00	24.98	0.00	12.78	0.00	17.70	0.00	65.01	0.00
TRINITY_DN302_c4_g2	0.00	0.00	0.00	0.00	0.00	0.00	0.00	0.00	0.00	0.00
TRINITY_DN302_c4_g3	0.00	4.61	0.00	0.00	0.00	0.00	0.00	4.94	10.49	0.00
TRINITY_DN302_c4_g4	0.00	0.00	0.00	0.00	18.39	0.00	0.00	0.00	0.00	0.00
TRINITY_DN302_c6_g2	0.00	0.00	0.00	0.00	0.00	0.00	0.00	0.00	0.00	0.00
TRINITY_DN302_c6_g3	0.00	0.00	45.68	0.00	0.00	30.98	0.00	0.00	0.00	0.00
TRINITY_DN302_c8_g1	7.40	76.65	37.49	83.79	200.01	108.83	33.56	60.40	287.24	11.67
TRINITY_DN302_c8_g2	3.46	19.77	26.48	46.90	59.92	37.77	14.82	8.05	122.52	0.00
TRINITY_DN302_c9_g1	0.00	0.00	0.45	0.00	2.12	0.00	0.00	10.13	24.40	0.00
TRINITY_DN303000_c0_g1	0.00	0.00	0.00	5.06	0.00	0.00	0.00	0.00	0.00	0.00
TRINITY_DN303003_c0_g1	0.00	0.00	2.86	1.76	2.94	0.00	0.00	2.66	1.38	0.00
TRINITY_DN303004_c0_g1	0.00	0.00	0.00	0.00	0.00	0.00	0.00	0.00	0.00	0.00
TRINITY_DN303005_c1_g1	0.00	0.00	48.91	0.00	0.00	20.90	0.00	0.00	0.00	0.00
TRINITY_DN303006_c0_g1	0.00	0.00	0.00	0.00	0.00	0.00	0.00	0.00	0.00	0.00
TRINITY_DN303007_c0_g1	0.00	3.80	9.22	5.59	0.00	0.00	4.17	0.00	30.31	4.10
TRINITY_DN303007_c1_g1	0.00	0.00	0.00	0.00	0.00	0.00	0.00	24.54	0.00	0.00
TRINITY_DN30300_c0_g1	0.00	0.00	0.00	12.61	0.00	7.76	0.00	0.00	8.52	0.00
TRINITY_DN30300_c0_g2	0.00	17.37	0.00	0.00	21.38	0.00	0.00	4.80	27.48	0.00
TRINITY_DN303011_c1_g1	0.00	0.00	0.00	0.00	0.00	0.00	0.00	0.00	17.50	0.00
TRINITY_DN303012_c0_g1	0.00	0.00	0.00	0.00	0.00	0.00	0.00	0.00	0.00	0.00
TRINITY_DN303012_c1_g1	0.00	0.00	0.00	0.00	0.00	0.00	0.00	0.00	0.00	0.00
TRINITY_DN303012_c1_g2	0.00	1.44	1.74	1.07	5.33	1.76	0.00	0.00	5.02	0.00
TRINITY_DN303012_c2_g1	0.00	0.00	0.00	0.00	0.00	0.00	0.00	0.00	9.94	0.00
TRINITY_DN303012_c2_g2	0.00	2.75	6.64	2.02	20.12	0.00	0.00	0.00	0.00	0.00
TRINITY_DN303014_c0_g1	0.00	0.00	0.00	1.12	0.00	0.00	0.00	0.00	0.00	0.00
TRINITY_DN303014_c0_g2	0.00	0.00	11.72	0.00	0.00	0.00	0.00	0.00	0.00	0.00
TRINITY_DN303015_c1_g1	0.00	0.00	0.00	0.00	0.00	0.00	0.00	0.00	0.00	0.00
TRINITY_DN303017_c0_g1	0.00	0.00	5.81	0.00	0.00	0.00	0.00	0.00	0.00	0.00
TRINITY_DN303017_c0_g2	0.00	0.00	0.00	0.00	0.00	0.00	0.00	0.00	0.00	0.00
TRINITY_DN303017_c1_g1	0.00	0.00	0.00	0.00	37.79	7.61	0.00	0.00	14.05	0.00
TRINITY_DN303017_c2_g1	0.00	0.00	0.00	0.00	0.00	0.00	0.00	0.00	0.00	0.00
TRINITY_DN303018_c3_g1	0.00	0.00	0.00	0.00	0.00	0.00	0.00	0.00	25.68	0.00
TRINITY_DN303019_c1_g1	0.00	0.00	10.12	0.00	0.00	0.00	0.00	0.00	0.00	8.94
TRINITY_DN30301_c0_g1	0.00	0.00	13.05	0.00	2.42	0.00	0.00	1.50	10.89	12.23
TRINITY_DN30301_c3_g1	0.00	0.00	0.00	0.00	25.13	0.00	0.00	0.00	0.00	0.00
TRINITY_DN303022_c1_g1	0.00	0.00	0.00	0.00	0.00	0.00	0.00	0.00	0.00	0.00
TRINITY_DN303022_c1_g2	0.00	0.00	0.00	0.00	0.00	0.00	0.00	5.42	5.75	0.00
TRINITY_DN303022_c1_g3	0.00	0.00	0.00	0.00	0.00	0.00	0.00	0.00	0.00	0.00
TRINITY_DN303023_c2_g1	0.00	0.00	0.00	0.00	0.00	0.00	0.00	0.00	0.00	0.00
TRINITY_DN303023_c6_g1	0.00	0.00	0.00	0.00	0.00	0.00	0.00	0.00	26.62	0.00
TRINITY_DN303023_c7_g1	0.00	0.00	0.00	0.00	0.00	0.00	0.00	0.00	17.01	0.00
TRINITY_DN303024_c0_g1	0.00	0.00	0.00	0.00	10.63	11.17	0.00	0.00	19.76	0.00
TRINITY_DN303024_c0_g2	0.00	0.00	0.00	0.00	0.00	0.00	0.00	0.00	0.00	0.00
TRINITY_DN303024_c1_g1	0.00	0.00	0.00	0.00	10.43	0.00	0.00	0.00	0.00	0.00
TRINITY_DN303024_c2_g1	0.00	0.00	0.00	0.00	0.00	0.00	0.00	0.00	0.00	0.00
TRINITY_DN303024_c2_g2	0.00	0.00	0.00	9.55	0.00	0.00	0.00	0.00	15.07	0.00
TRINITY_DN303025_c0_g1	0.00	0.00	0.00	1.65	0.00	0.00	0.00	0.00	0.00	0.00
TRINITY_DN303025_c1_g1	0.00	0.00	0.00	3.03	0.00	0.00	2.75	0.00	10.25	0.00
TRINITY_DN303025_c2_g1	0.00	3.92	0.00	0.00	0.00	0.00	0.00	8.41	13.39	0.00
TRINITY_DN303026_c0_g1	3.81	0.00	4.55	0.00	0.00	0.00	0.00	0.00	0.00	0.00
TRINITY_DN303027_c0_g1	0.00	5.79	67.67	17.55	19.30	21.08	0.00	0.00	83.89	8.24
TRINITY_DN303028_c0_g1	0.00	0.00	11.55	9.08	7.86	0.00	0.00	5.30	13.12	0.00
TRINITY_DN303028_c0_g2	0.00	0.00	0.00	0.00	0.00	0.00	0.00	0.00	0.00	0.00
TRINITY_DN303028_c1_g1	0.00	0.00	0.00	0.00	0.00	0.00	0.00	0.00	3.38	0.00
TRINITY_DN30302_c0_g1	0.00	0.00	0.00	3.18	3.51	0.00	0.00	0.00	0.00	0.00
TRINITY_DN30302_c0_g2	0.00	0.00	0.00	0.00	4.21	0.00	0.00	0.00	15.73	0.00
TRINITY_DN303031_c0_g1	0.00	0.00	0.00	0.00	0.00	2.53	0.00	0.00	0.00	2.27
TRINITY_DN303033_c0_g1	0.00	0.00	0.00	6.76	0.00	0.00	0.00	4.94	15.73	0.00
TRINITY_DN303034_c0_g1	0.00	0.00	0.00	0.00	0.00	0.00	0.00	0.00	0.00	0.00
TRINITY_DN303035_c0_g1	0.00	0.00	0.00	14.73	0.00	0.00	7.34	0.00	0.00	0.00
TRINITY_DN303036_c0_g1	0.00	0.00	0.00	0.00	2.82	2.79	0.00	0.00	2.65	0.00
TRINITY_DN303037_c0_g1	0.00	0.00	0.00	0.00	0.00	0.00	0.00	0.00	0.00	0.00
TRINITY_DN303037_c1_g1	0.00	0.00	0.00	0.00	25.05	0.00	0.00	5.51	11.71	0.00
TRINITY_DN303037_c3_g1	0.00	1.57	3.79	0.00	3.36	0.00	0.00	0.00	7.29	0.00
TRINITY_DN303037_c5_g1	0.00	0.00	0.00	0.00	0.00	0.00	0.00	0.00	0.00	0.00
TRINITY_DN303038_c0_g1	0.00	0.00	0.00	10.85	0.00	0.00	0.00	0.00	0.00	0.00
TRINITY_DN303039_c0_g1	0.00	0.00	8.80	0.00	0.00	5.89	0.00	0.00	2.79	0.00
TRINITY_DN30303_c0_g1	0.00	0.00	0.00	0.00	0.00	0.00	0.00	0.00	4.08	0.00
TRINITY_DN303042_c0_g1	0.00	0.00	0.00	13.46	0.00	0.00	0.00	6.58	20.99	0.00
TRINITY_DN303042_c0_g2	0.00	0.00	0.00	10.19	0.00	0.00	0.00	0.00	0.00	0.00
TRINITY_DN303046_c0_g1	0.00	0.00	0.00	0.00	0.00	0.00	0.00	0.00	6.32	0.00
TRINITY_DN303046_c1_g1	0.00	0.00	0.00	0.00	0.00	0.00	0.00	0.00	0.00	0.00
TRINITY_DN303047_c0_g1	0.00	10.68	0.00	6.58	10.93	16.20	0.00	4.87	15.40	0.00
TRINITY_DN303049_c0_g1	0.00	7.76	0.00	18.47	22.49	15.49	13.60	0.00	27.74	0.00
TRINITY_DN303050_c0_g1	0.00	0.00	0.00	0.00	0.00	0.00	0.00	0.00	0.00	0.00
TRINITY_DN303053_c0_g1	0.00	0.00	0.00	0.00	41.48	20.74	0.00	9.11	19.28	0.00
TRINITY_DN303053_c1_g2	0.00	0.00	0.00	2.18	4.83	0.00	0.00	0.00	0.00	0.00
TRINITY_DN303053_c3_g1	0.00	0.00	0.00	0.00	0.00	0.00	0.00	0.00	0.00	0.00
TRINITY_DN303053_c4_g1	3.92	0.00	0.00	2.84	4.71	0.00	0.00	0.00	0.00	0.00
TRINITY_DN303053_c7_g1	0.00	0.00	0.00	0.00	19.64	0.00	0.00	0.00	0.00	0.00
TRINITY_DN303054_c0_g1	0.00	0.00	0.00	0.00	0.00	0.00	0.00	0.00	0.00	0.00
TRINITY_DN303054_c1_g1	17.32	0.00	10.13	128.46	0.00	0.00	0.00	9.02	0.00	17.89
TRINITY_DN303054_c2_g1	0.00	0.00	0.00	0.00	0.00	0.00	0.00	0.00	0.00	0.00
TRINITY_DN303057_c0_g1	0.00	0.00	76.13	0.00	156.21	61.96	0.00	27.61	14.48	0.00
TRINITY_DN303058_c0_g1	0.00	0.00	0.00	0.00	0.00	10.37	0.00	0.00	0.00	0.00
TRINITY_DN303058_c0_g3	0.00	0.00	0.00	0.00	0.00	6.18	0.00	5.40	11.46	0.00
TRINITY_DN303058_c5_g1	0.00	0.00	0.00	0.00	0.00	0.00	0.00	0.00	11.67	0.00
TRINITY_DN303058_c6_g1	0.00	0.00	0.00	0.00	0.00	0.00	0.00	0.00	0.00	0.00
TRINITY_DN303058_c8_g1	0.00	0.00	0.00	0.00	0.00	0.00	0.00	0.00	0.00	0.00
TRINITY_DN303058_c9_g1	0.00	0.00	0.00	0.00	0.00	0.00	0.00	0.00	0.00	0.00
TRINITY_DN303059_c0_g1	0.00	0.00	0.00	0.00	0.00	0.00	0.00	0.00	0.00	0.00
TRINITY_DN30305_c2_g1	0.00	8.58	79.33	7.54	28.94	28.32	0.00	6.33	33.90	0.00
TRINITY_DN30305_c3_g1	0.00	8.58	0.00	0.00	0.00	0.00	9.26	0.00	0.00	0.00
TRINITY_DN303061_c0_g1	0.00	23.54	0.00	47.48	0.15	0.00	0.00	18.17	94.21	0.00
TRINITY_DN303062_c0_g1	0.00	0.00	38.80	0.00	20.00	0.00	0.00	0.00	0.00	0.00
TRINITY_DN303063_c0_g1	0.00	0.00	0.00	0.00	37.09	0.00	0.00	0.00	0.00	0.00
TRINITY_DN303064_c0_g1	0.00	0.00	0.00	0.00	0.00	0.00	0.00	0.00	0.00	0.00
TRINITY_DN303067_c0_g1	0.00	0.00	42.83	0.00	0.00	0.00	0.00	0.00	40.81	0.00
TRINITY_DN303068_c0_g1	0.00	0.00	0.00	0.00	0.00	0.00	11.64	0.00	12.36	0.00
TRINITY_DN303069_c0_g1	0.00	0.00	0.00	0.00	0.00	0.00	0.00	0.00	0.00	0.00
TRINITY_DN30306_c0_g1	0.00	0.00	0.00	0.00	0.00	14.98	0.00	10.41	8.53	0.00
TRINITY_DN30306_c1_g1	0.00	6.67	16.18	4.84	0.00	0.00	0.00	0.00	17.09	0.00
TRINITY_DN303077_c0_g1	0.00	0.00	0.00	0.00	0.00	0.00	16.95	0.00	0.00	0.00
TRINITY_DN303077_c0_g2	0.00	0.00	0.00	0.00	0.00	0.00	0.00	0.00	0.00	0.00
TRINITY_DN30307_c0_g1	0.00	0.00	0.00	0.00	0.00	14.86	0.00	0.00	0.00	0.00
TRINITY_DN30307_c1_g1	0.00	0.00	0.00	0.00	0.00	0.00	0.00	0.00	0.00	0.00
TRINITY_DN30307_c2_g1	0.00	0.00	0.00	10.30	0.00	0.00	0.00	15.19	24.68	0.00
TRINITY_DN30307_c2_g3	0.00	0.00	0.00	0.00	33.25	7.31	0.00	0.00	22.16	0.00
TRINITY_DN30307_c3_g1	0.00	0.00	0.00	0.00	0.00	0.00	0.00	0.00	0.00	0.00
TRINITY_DN303080_c0_g1	0.00	0.00	0.00	0.00	0.00	0.00	0.00	0.00	15.98	0.00
TRINITY_DN303080_c1_g1	0.00	0.00	0.00	0.00	0.00	0.00	0.00	0.00	0.00	0.00
TRINITY_DN303081_c0_g1	0.00	0.00	0.00	0.00	0.00	0.00	0.00	0.00	9.62	0.00
TRINITY_DN303085_c0_g1	0.00	0.00	0.00	0.00	28.31	0.00	0.00	0.00	10.19	0.00
TRINITY_DN303086_c1_g1	0.00	0.00	0.00	0.00	0.00	0.00	0.00	0.00	17.67	0.00
TRINITY_DN303086_c2_g1	0.00	0.00	0.00	0.00	0.00	0.00	0.00	0.00	0.00	0.00
TRINITY_DN303088_c0_g1	0.00	7.76	0.00	0.00	0.00	0.00	0.00	0.00	0.00	8.33
TRINITY_DN303088_c0_g2	0.00	6.91	0.00	0.00	0.00	0.00	0.00	0.00	0.00	0.00
TRINITY_DN303089_c0_g1	0.00	0.00	0.00	2.01	0.00	0.00	0.00	0.00	3.13	2.96
TRINITY_DN303089_c1_g1	0.00	0.00	0.00	0.00	0.00	0.00	0.00	0.00	0.00	0.00
TRINITY_DN30308_c0_g1	0.00	0.00	0.00	0.00	0.00	0.00	0.00	0.00	0.00	0.00
TRINITY_DN303091_c0_g1	0.00	0.00	0.00	2.26	5.65	0.00	0.00	1.70	1.77	0.00
TRINITY_DN303093_c0_g1	0.00	0.00	0.00	0.00	0.00	0.00	0.00	2.83	8.96	0.00
TRINITY_DN303093_c0_g2	0.00	0.00	0.00	0.00	0.00	0.00	0.00	0.00	0.00	0.00
TRINITY_DN303093_c1_g1	0.00	0.00	0.00	0.00	0.00	0.00	0.00	0.00	0.00	0.00
TRINITY_DN303093_c2_g1	0.00	0.00	0.00	0.00	24.72	0.00	0.00	0.00	15.30	0.00
TRINITY_DN303093_c3_g1	0.00	0.00	0.00	48.10	0.00	0.00	14.27	0.00	0.00	0.00
TRINITY_DN303093_c5_g1	0.00	0.00	0.00	0.00	0.00	0.00	0.00	0.00	0.00	0.00
TRINITY_DN303095_c0_g1	0.00	0.00	0.00	0.00	0.00	0.00	0.00	0.00	0.00	0.00
TRINITY_DN303095_c0_g2	0.00	0.00	0.00	0.00	0.00	22.74	0.00	0.00	10.92	0.00
TRINITY_DN303097_c0_g1	0.00	0.00	0.00	8.55	14.55	0.00	0.00	0.00	13.50	0.00
TRINITY_DN303097_c1_g1	0.00	0.00	10.23	0.00	10.37	0.00	0.00	0.00	9.64	0.00
TRINITY_DN303098_c1_g1	0.00	0.00	0.00	0.00	0.00	0.00	0.00	0.00	0.00	0.00
TRINITY_DN30309_c0_g1	0.00	2.34	2.83	1.73	11.56	0.00	2.58	0.00	10.76	2.54
TRINITY_DN30309_c1_g1	0.00	0.00	0.00	0.00	0.00	0.00	0.00	0.00	0.00	0.00
TRINITY_DN30309_c3_g1	0.00	0.00	0.00	0.00	0.00	0.00	0.00	0.00	0.00	0.00
TRINITY_DN30309_c5_g1	0.00	0.00	0.00	0.00	0.00	0.00	0.00	0.00	0.00	0.00
TRINITY_DN30309_c6_g1	0.00	0.00	2.66	2.46	10.92	0.00	0.00	0.00	1.29	0.00
TRINITY_DN3030_c0_g1	0.85	36.93	108.32	36.76	96.00	17.51	8.07	22.44	167.19	6.30
TRINITY_DN3030_c0_g2	0.00	0.00	15.33	25.00	0.00	9.60	0.00	0.00	11.41	0.00
TRINITY_DN3030_c0_g3	0.00	1.93	0.00	0.00	0.00	0.00	0.00	0.00	0.00	0.00
TRINITY_DN3030_c10_g1	0.00	0.00	0.00	0.00	0.00	0.00	0.00	0.00	0.00	0.00
TRINITY_DN3030_c17_g1	0.00	2.15	0.00	1.58	1.41	4.38	0.00	0.00	15.59	2.33
TRINITY_DN3030_c18_g1	0.00	0.00	0.00	6.83	0.00	0.00	0.00	0.00	0.00	0.00
TRINITY_DN3030_c19_g1	0.00	0.00	0.00	0.00	0.00	0.00	0.00	0.00	0.00	0.00
TRINITY_DN3030_c3_g1	0.00	0.00	0.00	0.00	0.00	11.94	0.00	0.00	0.00	0.00
TRINITY_DN3030_c3_g2	0.00	0.00	0.00	0.00	0.00	0.00	0.00	0.00	0.00	0.00
TRINITY_DN303101_c0_g1	0.00	0.00	0.00	0.00	0.00	0.00	0.00	0.00	8.04	0.00
TRINITY_DN303101_c1_g1	0.00	0.00	0.00	0.00	0.00	0.00	0.00	0.00	31.05	0.00
TRINITY_DN303103_c1_g1	0.00	0.00	15.35	0.00	15.41	15.51	0.00	0.00	0.00	0.00
TRINITY_DN303105_c0_g1	0.00	0.00	0.00	0.00	0.00	0.00	0.00	0.00	0.00	0.00
TRINITY_DN303106_c0_g1	0.00	0.00	0.00	0.00	0.00	0.00	0.00	0.00	0.00	0.00
TRINITY_DN303107_c1_g1	0.00	0.00	8.34	0.00	8.39	0.00	0.00	0.00	0.00	0.00
TRINITY_DN303108_c0_g1	0.00	0.00	11.11	0.00	0.00	11.20	0.00	0.00	15.60	0.00
TRINITY_DN30310_c0_g1	0.00	0.00	0.00	0.00	0.00	0.00	0.00	0.00	0.00	0.00
TRINITY_DN30310_c0_g2	0.00	0.00	0.00	0.00	0.00	0.00	0.00	0.00	0.00	0.00
TRINITY_DN30310_c1_g1	0.00	0.00	0.00	0.00	0.00	0.00	0.00	0.00	0.00	0.00
TRINITY_DN30310_c3_g1	0.00	4.74	0.00	0.00	0.00	0.00	0.00	0.00	5.39	0.00
TRINITY_DN30310_c5_g1	0.00	0.00	0.00	0.00	0.00	0.00	0.00	0.00	0.00	0.00
TRINITY_DN303110_c0_g1	0.00	0.00	0.00	0.00	0.00	0.00	0.00	0.00	0.00	0.00
TRINITY_DN303111_c0_g1	0.00	0.00	0.00	0.00	0.00	0.00	0.00	0.00	0.00	0.00
TRINITY_DN303112_c0_g1	0.00	15.65	91.08	28.12	47.20	19.25	21.11	0.00	53.92	0.00
TRINITY_DN303113_c0_g1	0.00	0.00	0.00	0.00	0.00	0.00	0.00	0.00	0.00	0.00
TRINITY_DN303114_c0_g1	0.00	0.00	0.00	0.00	11.31	0.00	0.00	0.00	0.00	0.00
TRINITY_DN303114_c0_g2	0.00	0.00	18.63	0.00	0.00	0.00	0.00	0.00	0.00	0.00
TRINITY_DN303114_c0_g3	0.00	0.00	0.00	0.00	0.00	0.00	5.64	0.00	0.00	0.00
TRINITY_DN303114_c1_g1	0.00	0.00	2.43	1.44	6.44	1.56	0.00	0.00	10.65	0.72
TRINITY_DN303114_c3_g1	0.00	0.00	0.00	0.00	0.00	0.00	0.00	0.00	0.00	0.00
TRINITY_DN303115_c3_g1	0.00	0.00	0.00	0.00	0.00	8.62	0.00	0.00	0.00	0.00
TRINITY_DN303117_c0_g1	0.00	0.00	0.00	1.50	2.54	0.00	0.00	0.00	0.00	0.00
TRINITY_DN303118_c0_g1	0.00	14.84	8.99	11.38	21.88	9.10	0.00	0.00	13.68	0.00
TRINITY_DN303118_c0_g2	0.00	0.00	0.00	5.40	0.00	0.00	0.00	0.00	8.38	0.00
TRINITY_DN303119_c1_g1	0.00	0.00	0.00	0.00	0.00	0.00	0.00	0.00	0.00	0.00
TRINITY_DN303119_c1_g2	0.00	0.00	0.00	0.00	13.40	0.00	0.00	0.00	12.44	0.00
TRINITY_DN30311_c0_g1	0.00	3.13	0.00	2.31	15.30	0.00	0.00	0.00	0.00	0.00
TRINITY_DN30311_c0_g2	0.00	0.00	19.19	6.22	5.79	0.00	0.00	0.00	16.23	0.00
TRINITY_DN30311_c0_g3	5.28	0.00	31.85	15.19	6.32	6.36	0.00	11.12	17.71	0.00
TRINITY_DN30311_c1_g1	0.00	0.00	0.00	11.30	0.00	36.71	0.00	0.00	0.00	0.00
TRINITY_DN30311_c1_g2	0.00	0.00	21.88	0.00	0.00	0.00	0.00	38.45	0.00	0.00
TRINITY_DN30311_c2_g1	0.00	0.00	0.00	0.00	0.00	0.00	9.03	0.00	9.52	17.89
TRINITY_DN303120_c0_g1	0.00	0.00	0.00	0.00	2.63	0.00	0.00	0.00	0.00	0.00
TRINITY_DN303120_c1_g1	0.00	0.00	0.00	0.00	0.00	0.00	0.00	0.00	0.00	0.00
TRINITY_DN303121_c0_g1	0.00	8.28	0.00	0.00	0.00	0.00	0.00	0.00	0.00	0.00
TRINITY_DN303124_c0_g1	0.00	0.00	0.00	5.37	0.00	0.00	0.00	0.00	16.86	0.00
TRINITY_DN303125_c0_g1	0.00	0.00	25.86	0.00	0.00	0.00	0.00	0.00	2.47	0.00
TRINITY_DN303128_c1_g1	0.00	0.00	0.00	0.00	0.00	0.00	7.94	0.00	0.00	7.88
TRINITY_DN303129_c0_g1	0.00	0.00	0.00	11.57	0.00	0.00	0.00	0.00	18.33	0.00
TRINITY_DN303129_c4_g1	0.00	9.64	0.00	0.00	0.00	0.00	0.00	0.00	0.00	0.00
TRINITY_DN303129_c5_g1	0.00	5.75	3.48	0.00	7.01	0.00	0.00	0.00	9.87	0.00
TRINITY_DN303129_c6_g1	0.00	0.00	0.00	0.00	14.54	0.00	12.96	0.00	0.00	0.00
TRINITY_DN303129_c7_g1	0.00	0.00	0.00	0.00	19.84	0.00	0.00	0.00	0.00	17.06
TRINITY_DN303129_c8_g1	0.00	0.00	0.00	0.00	18.73	0.00	0.00	0.00	0.00	0.00
TRINITY_DN30312_c0_g1	0.00	8.31	0.00	0.00	8.49	0.00	0.00	6.45	0.00	1.60
TRINITY_DN30312_c0_g2	1.47	22.41	41.15	20.20	51.94	6.71	4.64	11.05	36.80	0.78
TRINITY_DN30312_c0_g3	0.00	0.00	3.49	4.25	3.51	10.51	0.00	0.00	0.00	0.00
TRINITY_DN30312_c1_g1	0.00	0.00	6.60	0.71	0.00	1.16	0.00	0.00	3.38	1.07
TRINITY_DN30312_c2_g1	0.80	20.67	31.96	30.86	63.66	16.73	10.54	9.92	142.67	4.25
TRINITY_DN30312_c4_g2	0.00	0.00	2.20	9.44	24.66	13.23	8.06	20.11	80.14	5.98
TRINITY_DN303135_c0_g1	0.00	6.49	15.30	0.00	0.00	0.00	0.00	0.00	3.61	0.00
TRINITY_DN303135_c1_g1	0.00	1.59	4.77	0.00	0.00	0.00	0.00	0.00	1.61	0.00
TRINITY_DN303135_c2_g1	0.00	0.00	0.00	0.00	0.00	0.00	0.00	0.00	6.50	0.00
TRINITY_DN303135_c3_g1	0.00	0.00	0.00	0.00	0.00	0.00	0.00	0.00	14.82	0.00
TRINITY_DN303136_c0_g1	2.54	2.49	0.00	0.00	0.00	0.00	0.00	0.00	5.71	0.00
TRINITY_DN303137_c0_g1	0.00	0.00	0.00	0.00	0.00	0.00	11.60	0.00	0.00	0.00
TRINITY_DN303139_c0_g1	0.00	0.00	0.00	8.76	0.00	0.00	0.00	0.00	0.00	0.00
TRINITY_DN30313_c0_g1	0.00	0.00	0.00	11.33	0.00	0.00	0.00	0.00	0.00	0.00
TRINITY_DN303140_c0_g1	0.00	0.00	0.00	3.59	0.00	6.00	5.35	0.00	7.10	0.00
TRINITY_DN303140_c2_g1	0.00	0.00	0.00	0.00	0.00	0.00	0.00	0.00	0.00	0.00
TRINITY_DN303140_c4_g1	0.00	0.00	0.00	21.89	0.00	0.00	16.19	0.00	0.00	0.00
TRINITY_DN303142_c0_g1	0.00	0.00	0.00	0.00	0.00	0.00	0.00	0.00	0.00	0.00
TRINITY_DN303143_c0_g1	0.00	0.00	0.00	6.33	0.00	0.00	0.00	3.10	3.28	0.00
TRINITY_DN303144_c0_g1	0.00	0.00	0.00	0.00	14.78	0.00	0.00	0.00	27.41	0.00
TRINITY_DN303145_c0_g1	0.00	0.00	10.70	6.46	0.00	0.00	0.00	0.00	15.04	0.00
TRINITY_DN303145_c1_g1	0.00	0.00	0.00	0.00	0.00	0.00	0.00	0.00	7.50	0.00
TRINITY_DN303145_c3_g1	0.00	4.24	0.00	0.00	0.00	13.79	0.00	0.00	13.64	0.00
TRINITY_DN303145_c4_g1	0.00	0.00	10.60	2.15	14.25	0.00	3.21	0.00	20.06	0.00
TRINITY_DN303146_c0_g1	0.00	0.00	11.36	0.00	0.00	0.00	0.00	0.00	2.70	0.00
TRINITY_DN303147_c0_g2	0.00	0.00	0.00	0.00	0.00	0.00	0.00	0.00	0.00	0.00
TRINITY_DN303149_c0_g1	0.00	16.34	0.00	0.00	0.00	0.00	0.00	0.00	18.84	0.00
TRINITY_DN30314_c1_g1	0.00	0.00	22.47	0.00	0.00	0.00	0.00	0.00	27.99	0.00
TRINITY_DN30314_c3_g1	0.00	0.00	0.00	0.00	55.17	0.00	0.00	0.00	0.00	0.00
TRINITY_DN303150_c5_g1	0.00	0.00	6.02	7.35	3.05	3.02	0.00	0.00	5.72	0.00
TRINITY_DN303150_c8_g1	0.00	0.00	0.00	13.50	0.00	0.00	0.00	0.00	10.64	0.00
TRINITY_DN303151_c0_g1	0.00	47.89	31.09	67.53	116.85	73.73	32.55	31.97	105.08	0.00
TRINITY_DN303151_c1_g1	0.00	0.00	0.00	0.00	0.00	0.00	0.00	0.00	12.81	0.00
TRINITY_DN303152_c0_g1	0.00	0.00	0.00	0.00	0.00	0.00	0.00	11.21	11.90	0.00
TRINITY_DN303154_c1_g1	0.00	0.00	0.00	0.00	0.00	0.00	0.00	0.00	0.00	0.00
TRINITY_DN303155_c0_g1	0.00	0.00	0.00	0.00	0.00	0.00	0.00	0.00	0.00	0.00
TRINITY_DN303159_c1_g1	0.00	0.00	0.00	0.00	0.00	0.00	0.00	12.36	0.00	0.00
TRINITY_DN30315_c0_g1	0.00	0.00	0.00	4.23	0.00	0.00	6.30	6.18	45.91	0.00
TRINITY_DN30315_c1_g1	0.00	1.40	0.00	1.03	1.72	1.68	0.00	0.00	3.74	0.00
TRINITY_DN303160_c1_g1	0.00	0.00	0.00	3.07	0.00	0.00	0.00	0.00	0.00	0.00
TRINITY_DN303161_c1_g1	0.00	0.00	0.00	0.00	0.00	0.00	0.00	0.00	0.00	0.00
TRINITY_DN303161_c2_g1	0.00	0.00	0.00	0.00	0.00	0.00	0.00	0.00	0.00	0.00
TRINITY_DN303163_c0_g1	0.00	0.00	0.00	0.00	0.00	0.00	0.00	0.00	0.00	0.00
TRINITY_DN303163_c2_g1	0.00	0.00	0.00	0.00	0.00	0.00	0.00	0.00	53.59	0.00
TRINITY_DN303163_c3_g1	0.00	0.00	0.00	0.00	0.00	0.00	0.00	0.00	7.94	7.52
TRINITY_DN303163_c4_g1	0.00	0.00	0.00	8.07	0.00	0.00	0.00	0.00	0.00	0.00
TRINITY_DN303163_c5_g1	0.00	0.00	0.00	0.00	39.27	0.00	0.00	0.00	0.00	0.00
TRINITY_DN303163_c6_g1	0.00	0.00	0.00	0.00	0.00	56.67	0.00	0.00	0.00	0.00
TRINITY_DN303163_c7_g1	0.00	0.00	0.00	0.00	14.65	0.00	0.00	0.00	13.60	0.00
TRINITY_DN303165_c1_g1	0.00	0.00	0.00	0.00	0.00	0.00	0.00	0.00	0.00	0.00
TRINITY_DN303166_c0_g2	0.00	0.00	0.00	19.95	0.00	50.59	0.00	0.00	15.68	0.00
TRINITY_DN303167_c0_g1	0.00	0.00	0.00	0.00	0.00	5.24	0.00	0.00	0.00	0.00
TRINITY_DN303168_c0_g1	0.00	0.00	0.00	5.32	0.00	0.00	0.00	0.00	0.00	1.82
TRINITY_DN303169_c0_g1	0.00	0.00	0.00	0.00	0.00	0.00	0.00	0.00	0.00	0.00
TRINITY_DN30316_c0_g1	0.00	0.00	0.00	19.24	45.05	27.46	0.00	0.00	0.00	0.00
TRINITY_DN30316_c0_g2	0.00	0.00	0.00	0.00	0.00	0.00	0.00	7.94	0.00	0.00
TRINITY_DN303170_c0_g1	0.00	0.00	0.00	0.00	0.00	0.00	13.83	0.00	0.00	0.00
TRINITY_DN303172_c0_g1	0.00	0.00	0.00	3.66	0.00	0.00	5.46	0.00	5.69	0.00
TRINITY_DN303173_c1_g1	0.00	0.00	0.00	0.00	0.00	0.00	0.00	0.00	0.00	0.00
TRINITY_DN303174_c0_g1	0.00	0.00	0.00	0.00	0.00	0.00	0.00	0.00	0.00	0.00
TRINITY_DN303175_c0_g1	0.00	0.00	0.00	7.52	0.00	0.00	0.00	0.00	0.00	0.00
TRINITY_DN303175_c0_g2	0.00	0.00	0.00	18.45	0.00	0.00	0.00	9.17	0.00	0.00
TRINITY_DN303175_c0_g3	0.00	0.00	0.00	0.00	0.00	0.00	0.00	0.00	0.00	0.00
TRINITY_DN303175_c0_g4	0.00	0.00	0.00	0.00	0.00	0.00	0.00	0.00	9.57	0.00
TRINITY_DN303175_c1_g1	0.00	0.00	0.00	0.00	0.00	0.00	0.00	0.00	0.00	0.00
TRINITY_DN303175_c2_g1	0.00	0.00	0.00	0.00	0.00	0.00	0.00	0.00	45.22	0.00
TRINITY_DN303176_c0_g1	0.00	0.00	0.00	0.00	19.64	0.00	0.00	0.00	0.00	0.00
TRINITY_DN303176_c1_g1	0.00	0.00	0.00	0.00	0.00	0.00	0.00	0.00	0.00	0.00
TRINITY_DN303177_c0_g1	0.00	0.00	0.00	0.00	0.00	0.00	0.00	0.00	7.31	0.00
TRINITY_DN303178_c0_g1	0.00	0.00	0.00	4.44	7.37	0.00	0.00	0.00	0.00	0.00
TRINITY_DN303178_c1_g1	0.00	11.78	0.00	8.48	14.41	0.00	0.00	0.00	0.00	0.00
TRINITY_DN303178_c2_g1	0.00	0.00	18.85	22.67	0.00	0.00	0.00	17.27	0.00	0.00
TRINITY_DN303178_c4_g1	0.00	13.37	32.01	9.62	0.00	0.00	0.00	0.00	0.00	0.00
TRINITY_DN303179_c0_g1	0.00	0.00	0.00	0.00	0.00	0.00	0.00	0.00	0.00	0.00
TRINITY_DN30317_c0_g1	0.00	0.00	0.00	0.00	0.00	0.00	0.00	0.00	0.00	0.00
TRINITY_DN30317_c1_g1	0.00	0.00	0.00	0.00	0.00	0.00	0.00	0.00	0.00	0.00
TRINITY_DN30317_c1_g2	0.00	0.00	0.00	0.00	0.00	0.00	0.00	3.39	0.00	0.00
TRINITY_DN30317_c3_g1	0.00	0.00	0.00	0.00	0.00	0.00	0.00	0.00	0.00	0.00
TRINITY_DN303180_c0_g1	0.00	0.00	0.00	4.21	0.00	0.00	0.00	0.00	0.00	0.00
TRINITY_DN303181_c0_g1	0.00	0.00	0.00	0.00	0.00	0.00	0.00	0.00	0.00	0.00
TRINITY_DN303182_c0_g1	0.00	0.00	0.00	0.00	0.00	0.00	0.00	0.00	0.00	0.00
TRINITY_DN303183_c0_g1	0.00	0.00	0.00	0.00	0.00	0.00	0.00	0.00	22.39	0.00
TRINITY_DN303183_c0_g3	0.00	14.85	71.60	10.76	73.56	0.00	0.00	0.00	0.00	0.00
TRINITY_DN303183_c4_g1	0.00	0.00	0.00	0.00	0.00	0.00	0.00	0.00	4.88	0.00
TRINITY_DN303183_c8_g1	0.00	0.00	11.43	0.00	0.00	0.00	0.00	0.00	10.76	0.00
TRINITY_DN303184_c1_g1	0.00	0.00	0.00	0.00	0.00	0.00	0.00	0.00	0.00	0.00
TRINITY_DN303185_c0_g1	0.00	0.00	0.00	0.00	0.00	0.00	0.00	0.00	0.00	0.00
TRINITY_DN303186_c0_g1	0.00	0.00	0.00	0.00	13.37	0.00	0.00	0.00	6.24	0.00
TRINITY_DN303186_c1_g1	0.00	0.00	5.56	0.00	0.00	0.00	0.00	0.00	0.00	0.00
TRINITY_DN303189_c1_g1	0.00	0.00	0.00	0.00	0.00	0.00	0.00	0.00	0.00	0.00
TRINITY_DN303190_c0_g1	0.00	0.00	0.00	0.00	0.00	0.00	0.00	0.00	18.16	0.00
TRINITY_DN303191_c0_g1	0.00	0.00	6.05	0.00	4.11	12.08	1.85	0.00	7.72	0.00
TRINITY_DN303191_c2_g1	0.00	0.00	10.71	0.00	0.00	0.00	0.00	0.00	20.24	0.00
TRINITY_DN303198_c0_g1	0.00	3.33	8.05	9.78	16.23	0.00	7.30	14.33	3.79	0.00
TRINITY_DN303198_c2_g1	0.00	0.00	0.00	0.00	0.00	0.00	0.00	0.00	0.00	0.00
TRINITY_DN303198_c3_g1	0.00	0.00	13.10	0.00	13.40	26.68	0.00	0.00	0.00	0.00
TRINITY_DN303199_c0_g1	0.00	0.00	0.00	0.00	0.00	0.00	0.00	0.00	0.00	0.00
TRINITY_DN30319_c0_g2	0.00	0.00	0.00	0.00	0.00	0.00	0.00	0.00	22.54	0.00
TRINITY_DN30319_c0_g4	0.00	0.00	0.00	0.00	0.00	0.00	0.00	0.00	0.00	0.00
TRINITY_DN30319_c0_g5	11.09	10.52	0.00	15.28	0.00	0.00	0.00	0.00	12.00	0.00
TRINITY_DN30319_c3_g1	0.00	0.00	0.00	0.00	0.00	0.00	0.00	0.00	0.00	0.00
TRINITY_DN3031_c0_g2	0.00	0.00	0.00	0.00	18.90	0.00	0.00	0.00	0.00	0.00
TRINITY_DN3031_c0_g3	0.00	0.00	0.00	0.00	0.00	0.00	0.00	0.00	0.00	0.00
TRINITY_DN3031_c0_g4	0.00	0.00	0.00	0.00	5.56	0.00	0.00	0.00	5.18	0.00
TRINITY_DN3031_c1_g1	0.00	0.00	0.00	0.00	0.00	0.00	0.00	0.00	0.00	0.00
TRINITY_DN3031_c3_g1	0.00	0.00	0.00	10.85	0.00	0.00	0.00	0.00	0.00	0.00
TRINITY_DN303201_c0_g1	0.00	0.00	0.00	5.37	0.00	0.00	0.00	0.00	0.00	0.00
TRINITY_DN303201_c0_g2	0.00	0.00	0.00	0.00	0.00	0.00	0.00	0.00	0.00	0.00
TRINITY_DN303202_c0_g1	0.00	0.00	0.00	0.00	0.00	0.00	0.00	14.02	0.00	0.00
TRINITY_DN303203_c0_g1	0.00	0.00	0.00	0.00	0.00	0.00	0.00	0.00	0.00	0.00
TRINITY_DN303204_c0_g1	0.00	0.00	0.00	0.00	0.00	0.00	0.00	0.00	14.71	0.00
TRINITY_DN303204_c0_g3	0.00	0.00	0.00	0.00	0.00	0.00	0.00	0.00	0.00	0.00
TRINITY_DN303204_c1_g1	0.00	0.00	14.28	0.00	0.00	0.00	0.00	0.00	0.00	0.00
TRINITY_DN303206_c1_g1	0.00	0.00	0.00	0.00	0.00	0.00	0.00	0.00	0.00	0.00
TRINITY_DN303209_c0_g1	0.00	0.00	0.00	0.00	0.00	0.00	0.00	0.00	0.00	0.00
TRINITY_DN303209_c1_g1	0.00	0.00	0.00	0.00	0.00	0.00	0.00	0.00	0.00	0.00
TRINITY_DN30320_c0_g1	0.00	0.00	0.00	0.00	0.00	0.00	0.00	0.00	0.00	0.00
TRINITY_DN30320_c1_g1	0.00	0.00	0.00	0.00	0.00	0.00	0.00	0.00	0.00	39.69
TRINITY_DN30320_c1_g2	0.00	0.00	0.00	0.00	0.00	0.00	0.00	0.00	0.00	0.00
TRINITY_DN30320_c1_g3	0.00	0.00	0.00	0.00	0.00	0.00	0.00	0.00	0.00	0.00
TRINITY_DN30320_c2_g1	15.19	0.00	0.00	20.46	35.04	17.27	0.00	15.43	0.00	0.00
TRINITY_DN30320_c3_g1	0.00	0.00	0.00	3.53	0.00	0.00	0.00	0.00	0.00	0.00
TRINITY_DN30320_c4_g1	0.00	0.00	0.00	11.12	0.00	0.00	0.00	0.00	0.00	0.00
TRINITY_DN303211_c0_g1	0.00	0.00	13.19	0.00	40.49	0.00	11.83	0.00	25.08	11.77
TRINITY_DN303212_c0_g1	0.00	0.00	0.00	0.00	0.00	0.00	0.00	0.00	7.99	0.00
TRINITY_DN303212_c10_g1	0.00	0.00	0.00	6.38	0.00	0.00	0.00	9.51	0.00	0.00
TRINITY_DN303212_c2_g1	0.00	0.00	17.90	10.76	55.17	0.00	0.00	16.28	34.02	0.00
TRINITY_DN303212_c6_g1	0.00	0.00	0.00	0.00	0.00	0.00	0.00	0.00	0.00	0.00
TRINITY_DN303212_c7_g1	0.00	0.00	0.00	0.00	2.52	0.00	0.00	0.00	0.00	0.00
TRINITY_DN303212_c9_g1	0.00	0.00	0.00	0.00	0.00	0.00	0.00	0.00	4.56	0.00
TRINITY_DN303213_c0_g1	0.00	0.00	0.00	0.00	0.00	0.00	0.00	0.00	0.00	0.00
TRINITY_DN303216_c0_g1	0.00	0.00	0.00	0.00	0.00	0.00	0.00	0.00	0.00	0.00
TRINITY_DN303217_c0_g1	0.00	0.00	0.00	1.80	2.98	0.00	0.00	0.00	6.36	0.00
TRINITY_DN303219_c0_g1	0.00	0.00	0.00	0.00	0.00	0.00	0.00	0.00	0.00	0.00
TRINITY_DN303219_c1_g2	0.00	0.00	0.00	0.00	0.00	0.00	0.00	0.00	14.70	0.00
TRINITY_DN30321_c0_g1	0.00	0.00	0.00	0.00	0.00	0.00	2.54	0.00	0.00	0.00
TRINITY_DN30321_c0_g2	0.00	0.00	0.00	0.00	0.00	0.00	0.00	0.00	0.00	0.00
TRINITY_DN303223_c0_g1	0.00	9.53	0.00	6.87	0.00	0.00	0.00	10.26	43.37	0.00
TRINITY_DN303223_c2_g1	0.00	0.00	0.00	0.00	0.00	0.00	0.00	0.00	0.00	0.00
TRINITY_DN303224_c0_g1	0.00	0.00	8.58	0.00	8.63	0.00	0.00	3.80	4.03	0.00
TRINITY_DN303224_c1_g1	0.00	0.00	0.00	0.00	0.00	0.00	0.00	0.00	0.00	0.00
TRINITY_DN303224_c2_g1	0.00	0.00	77.60	0.00	0.00	0.00	0.00	0.00	37.02	0.00
TRINITY_DN303224_c3_g1	0.00	0.00	0.00	0.00	0.00	0.00	0.00	0.00	0.00	0.00
TRINITY_DN303224_c5_g1	0.00	0.00	0.00	0.00	4.74	0.00	0.00	0.00	21.95	0.00
TRINITY_DN303224_c7_g1	0.00	0.00	0.00	0.00	0.00	0.00	0.00	0.00	0.00	0.00
TRINITY_DN303225_c0_g1	0.00	15.22	18.37	0.00	37.81	18.74	0.00	33.50	17.50	0.00
TRINITY_DN303226_c0_g1	0.00	0.00	0.00	0.00	13.85	0.00	0.00	0.00	0.00	0.00
TRINITY_DN303226_c0_g2	0.00	0.00	0.00	0.88	1.47	0.00	0.00	1.33	2.78	1.32
TRINITY_DN303226_c11_g1	0.00	0.00	0.00	0.00	4.66	0.00	0.00	0.00	0.00	0.00
TRINITY_DN303226_c1_g1	0.00	0.00	0.00	0.00	0.00	0.00	0.00	0.00	0.00	0.00
TRINITY_DN303226_c2_g1	0.00	0.00	0.00	0.00	0.00	0.00	0.00	0.00	0.00	0.00
TRINITY_DN303226_c3_g1	0.00	7.89	0.00	5.82	3.21	0.00	2.90	0.00	6.96	0.00
TRINITY_DN303226_c4_g2	0.00	0.00	0.00	9.18	0.00	15.49	0.00	0.00	0.00	0.00
TRINITY_DN303226_c5_g1	0.00	0.00	0.00	0.00	0.00	15.29	6.75	0.00	7.52	0.00
TRINITY_DN303226_c7_g1	0.00	0.00	0.00	0.00	0.00	0.00	0.00	0.00	0.00	0.00
TRINITY_DN303227_c0_g1	0.00	0.00	6.89	12.40	0.00	0.00	0.00	0.00	0.00	0.00
TRINITY_DN303227_c1_g1	0.00	0.00	0.00	0.00	0.00	0.00	0.00	0.00	0.00	0.00
TRINITY_DN303228_c0_g1	1.84	0.00	6.00	0.00	3.08	0.00	0.00	0.00	5.82	0.00
TRINITY_DN303229_c0_g1	0.00	0.00	0.00	0.00	0.00	0.00	0.00	0.00	11.91	0.00
TRINITY_DN30322_c0_g1	0.00	3.09	0.00	2.28	0.00	7.37	3.39	0.00	0.00	0.00
TRINITY_DN30322_c0_g2	0.00	0.00	14.68	0.00	0.00	0.00	0.00	0.00	9.18	0.00
TRINITY_DN30322_c1_g1	0.00	0.00	0.00	6.81	0.00	0.00	0.00	4.97	0.00	0.00
TRINITY_DN30322_c1_g3	0.00	0.00	7.73	3.96	9.25	1.96	1.18	1.20	2.49	0.00
TRINITY_DN30322_c2_g1	0.00	0.00	0.00	0.00	13.09	0.00	0.00	0.00	24.44	0.00
TRINITY_DN303230_c0_g1	0.00	0.00	6.32	5.79	15.99	0.00	0.00	8.52	0.00	0.00
TRINITY_DN303231_c0_g2	0.00	0.00	4.78	0.00	0.00	0.00	0.00	0.00	0.00	4.25
TRINITY_DN303231_c0_g3	0.00	0.00	0.00	5.07	21.05	8.41	0.00	7.43	15.73	0.00
TRINITY_DN303231_c1_g1	0.00	7.08	25.74	5.20	4.31	0.00	0.00	0.00	12.10	0.00
TRINITY_DN303231_c3_g1	0.00	0.00	0.00	0.00	0.00	0.00	0.00	0.00	0.00	0.00
TRINITY_DN303234_c0_g1	0.00	0.00	8.13	0.00	8.20	0.00	0.00	10.00	21.15	0.00
TRINITY_DN303234_c1_g1	0.00	0.00	0.00	0.00	0.00	0.00	0.00	0.00	0.00	0.00
TRINITY_DN303234_c2_g1	0.00	1.04	1.55	2.88	7.21	0.78	0.00	0.00	5.04	0.72
TRINITY_DN303234_c4_g1	0.00	2.38	4.13	1.27	2.10	2.07	1.89	0.00	2.67	0.00
TRINITY_DN303234_c8_g1	0.00	0.00	0.00	0.00	0.00	0.00	0.00	0.00	0.00	0.00
TRINITY_DN303236_c0_g1	0.00	20.37	0.00	7.36	0.00	0.00	0.00	0.00	0.00	0.00
TRINITY_DN303237_c0_g1	0.00	30.68	0.00	0.00	0.00	0.00	0.00	0.00	0.00	0.00
TRINITY_DN30323_c0_g1	0.00	0.00	0.00	0.00	0.00	0.00	0.00	0.00	0.00	0.00
TRINITY_DN30323_c0_g2	0.00	0.00	0.00	0.00	0.00	15.49	0.00	0.00	0.00	0.00
TRINITY_DN303240_c0_g1	0.00	11.69	7.11	0.00	7.13	0.00	0.00	0.00	19.94	0.00
TRINITY_DN303240_c2_g1	0.00	0.00	0.00	0.00	0.00	0.00	0.00	0.00	0.00	0.00
TRINITY_DN303240_c3_g1	0.00	0.00	0.00	0.00	35.60	0.00	0.00	0.00	0.00	0.00
TRINITY_DN303242_c0_g1	0.00	0.00	0.00	0.00	0.00	0.00	0.00	0.00	8.12	0.00
TRINITY_DN303243_c0_g2	0.00	0.00	6.13	0.00	4.17	8.18	1.87	1.87	5.88	0.00
TRINITY_DN303243_c1_g1	0.00	0.00	0.00	0.00	13.40	0.00	0.00	0.00	0.00	0.00
TRINITY_DN303244_c0_g1	0.00	0.00	0.00	0.00	0.00	0.00	0.00	0.00	0.00	0.00
TRINITY_DN303244_c1_g1	0.00	0.00	0.00	0.00	9.65	9.66	0.00	0.00	8.99	0.00
TRINITY_DN303246_c0_g1	0.00	4.37	17.21	0.00	0.00	0.00	0.00	0.00	0.00	0.00
TRINITY_DN303246_c0_g2	0.00	0.00	0.00	0.00	0.00	0.00	0.00	0.00	17.33	0.00
TRINITY_DN303246_c0_g3	0.00	0.00	0.00	0.00	10.06	0.00	0.00	0.00	0.00	0.00
TRINITY_DN303246_c2_g1	0.00	0.00	0.00	0.00	34.41	0.00	0.00	0.00	0.00	0.00
TRINITY_DN303247_c0_g1	0.00	3.89	1.17	5.75	6.00	1.17	3.22	0.00	7.92	0.00
TRINITY_DN303248_c0_g1	0.00	0.00	0.00	0.00	0.00	0.00	9.56	0.00	0.00	0.00
TRINITY_DN30324_c0_g1	0.00	0.00	0.00	2.41	0.00	0.00	0.00	0.00	0.00	0.00
TRINITY_DN30324_c0_g5	0.00	14.97	0.00	10.85	0.00	0.00	0.00	0.00	0.00	0.00
TRINITY_DN30324_c1_g1	0.00	0.00	15.37	3.57	0.00	0.00	0.00	0.00	11.55	5.27
TRINITY_DN30324_c1_g2	0.00	0.00	0.00	0.00	0.00	0.00	0.00	0.00	0.00	0.00
TRINITY_DN30324_c1_g3	0.00	0.00	0.00	0.00	0.00	0.00	0.00	0.00	0.00	0.00
TRINITY_DN30324_c2_g1	0.00	0.00	0.00	0.00	0.00	0.00	0.00	0.00	0.00	0.00
TRINITY_DN30324_c9_g1	0.00	0.00	0.00	0.00	0.00	0.00	0.00	0.00	0.00	0.00
TRINITY_DN303250_c0_g1	0.00	0.00	0.00	0.00	0.00	0.00	0.00	0.00	39.06	0.00
TRINITY_DN303251_c0_g1	0.00	0.00	0.00	0.00	0.00	4.98	0.00	0.00	0.00	0.00
TRINITY_DN303251_c0_g3	0.00	0.00	7.21	8.65	7.23	0.00	0.00	6.33	47.18	0.00
TRINITY_DN303251_c3_g1	0.00	0.00	10.12	0.00	10.25	0.00	0.00	0.00	9.52	0.00
TRINITY_DN303251_c4_g1	0.00	0.00	18.16	0.00	0.00	18.40	0.00	0.00	8.52	0.00
TRINITY_DN303251_c5_g1	0.00	0.00	0.00	0.00	2.43	0.00	2.19	4.36	0.00	0.00
TRINITY_DN303252_c0_g1	0.00	0.00	0.00	0.00	0.00	0.00	0.00	0.00	0.00	0.00
TRINITY_DN303252_c1_g1	0.00	0.00	0.00	0.00	0.00	0.00	0.00	0.00	0.00	0.00
TRINITY_DN303252_c2_g1	0.00	16.46	0.00	0.00	10.06	0.00	0.00	0.00	6.99	0.00
TRINITY_DN303252_c2_g2	0.00	0.00	6.91	6.32	0.00	3.47	0.00	3.09	11.71	0.00
TRINITY_DN303252_c2_g3	0.00	0.00	0.00	0.00	26.29	0.00	0.00	0.00	12.18	0.00
TRINITY_DN303252_c2_g4	0.00	0.00	0.00	0.00	0.00	20.88	0.00	0.00	0.00	0.00
TRINITY_DN303253_c1_g1	0.00	22.65	0.00	8.27	0.00	0.00	0.00	0.00	0.00	0.00
TRINITY_DN303253_c1_g2	0.00	0.00	0.00	3.49	0.00	0.00	10.40	0.00	10.82	0.00
TRINITY_DN303253_c3_g1	0.00	0.00	0.00	0.00	0.00	0.00	0.00	0.00	0.00	0.00
TRINITY_DN303253_c4_g1	0.00	0.00	0.00	0.00	23.20	0.00	0.00	0.00	0.00	0.00
TRINITY_DN303253_c5_g1	0.00	0.00	0.00	0.00	0.00	0.00	0.00	0.00	0.00	0.00
TRINITY_DN303253_c6_g1	0.00	0.00	0.00	0.00	0.00	0.00	0.00	0.00	0.00	0.00
TRINITY_DN303255_c0_g1	0.00	7.35	0.00	0.00	0.00	9.00	0.00	7.85	0.00	0.00
TRINITY_DN303255_c2_g1	0.00	0.00	0.00	0.00	0.00	0.00	0.00	0.00	0.00	0.00
TRINITY_DN303255_c2_g2	0.00	0.00	0.00	0.00	0.00	24.19	0.00	0.00	11.27	0.00
TRINITY_DN303255_c2_g3	0.00	0.00	15.87	0.00	16.31	0.00	0.00	0.00	0.00	0.00
TRINITY_DN303256_c0_g1	0.00	0.00	0.00	0.00	0.00	0.00	0.00	0.00	0.00	0.00
TRINITY_DN303259_c0_g1	0.00	3.28	0.00	4.82	2.05	0.00	7.19	8.29	18.87	0.00
TRINITY_DN30325_c0_g1	0.00	12.90	16.89	46.59	41.68	15.77	0.00	9.17	53.92	0.00
TRINITY_DN30325_c0_g3	0.00	0.00	0.00	11.21	0.00	0.00	0.00	0.00	0.00	0.00
TRINITY_DN30325_c1_g1	0.00	0.00	0.00	0.00	0.00	0.00	0.00	0.00	0.00	0.00
TRINITY_DN30325_c2_g1	0.00	0.00	0.00	1.94	3.88	3.20	5.81	6.87	18.96	0.00
TRINITY_DN30325_c3_g1	0.00	0.00	0.00	0.00	0.00	0.00	0.00	0.00	0.00	0.00
TRINITY_DN30325_c3_g2	0.00	0.00	0.00	0.00	0.00	0.00	0.00	0.00	0.00	0.00
TRINITY_DN303260_c1_g1	0.00	0.00	0.00	6.49	0.00	0.00	0.00	0.00	0.00	0.00
TRINITY_DN303261_c0_g1	0.00	0.00	0.00	0.00	0.00	0.00	0.00	0.00	0.00	0.00
TRINITY_DN303262_c0_g1	0.00	0.00	0.00	0.00	0.00	0.00	0.00	0.00	0.00	0.00
TRINITY_DN303263_c0_g1	0.00	43.75	0.00	8.84	22.43	0.00	0.00	6.49	6.90	0.00
TRINITY_DN303264_c0_g1	0.00	0.00	0.00	0.00	0.00	0.00	0.00	0.00	0.00	0.00
TRINITY_DN303264_c5_g1	0.00	0.00	0.00	0.00	0.00	0.00	0.00	0.00	0.00	0.00
TRINITY_DN303266_c1_g1	0.00	6.71	0.00	0.00	0.00	0.00	0.00	0.00	0.00	0.00
TRINITY_DN303266_c1_g2	0.00	0.00	0.00	0.00	0.00	0.00	0.00	0.00	0.00	0.00
TRINITY_DN303266_c1_g3	0.00	0.00	0.00	0.00	0.00	0.00	0.00	0.00	0.00	0.00
TRINITY_DN303266_c1_g4	0.00	0.00	0.00	0.00	0.00	0.00	0.00	0.00	0.00	0.00
TRINITY_DN303266_c1_g5	0.00	0.00	0.00	1.02	0.00	0.00	0.00	0.00	1.59	0.00
TRINITY_DN303266_c1_g6	0.00	0.00	0.00	0.00	0.00	0.00	0.00	0.00	0.00	0.00
TRINITY_DN303266_c2_g1	0.00	0.00	0.00	0.00	0.00	0.00	0.00	0.00	0.00	0.00
TRINITY_DN303267_c0_g1	0.00	0.00	0.00	0.00	0.00	0.00	0.00	0.00	0.00	0.00
TRINITY_DN30326_c0_g1	0.00	0.00	0.00	0.00	0.00	0.00	0.00	0.00	0.00	0.00
TRINITY_DN30326_c0_g10	0.00	26.59	0.00	0.00	0.00	0.00	0.00	0.00	0.00	0.00
TRINITY_DN30326_c0_g2	0.00	0.00	0.00	6.00	0.00	0.00	0.00	0.00	0.00	0.00
TRINITY_DN30326_c0_g4	0.00	15.65	0.00	0.00	58.15	0.00	0.00	0.00	0.00	0.00
TRINITY_DN30326_c0_g8	0.00	0.00	0.00	6.06	0.00	0.00	0.00	0.00	18.50	0.00
TRINITY_DN30326_c0_g9	0.00	0.00	0.00	0.00	0.00	0.00	0.00	0.00	0.00	0.00
TRINITY_DN30326_c1_g1	0.00	0.00	0.00	0.00	0.00	0.00	0.00	0.00	0.00	0.00
TRINITY_DN30326_c2_g1	0.00	0.00	0.00	0.00	0.00	0.00	13.26	0.00	14.13	0.00
TRINITY_DN303271_c1_g1	0.00	0.00	0.00	0.00	0.00	0.00	0.00	0.00	11.35	0.00
TRINITY_DN303274_c0_g1	0.00	0.00	0.00	6.58	0.00	0.00	9.85	0.00	0.00	0.00
TRINITY_DN303276_c0_g1	0.00	0.00	0.00	0.00	0.00	0.00	0.00	0.00	4.96	0.00
TRINITY_DN303276_c0_g2	0.00	8.47	0.00	0.00	0.00	0.00	0.00	0.00	0.00	0.00
TRINITY_DN303276_c1_g1	0.00	0.00	0.00	0.00	0.00	0.00	0.00	0.00	0.00	0.00
TRINITY_DN303277_c0_g1	0.00	0.00	0.00	0.00	0.00	0.00	0.00	0.00	19.65	0.00
TRINITY_DN30327_c0_g2	0.00	0.00	0.00	0.00	9.53	0.00	0.00	0.00	0.00	0.00
TRINITY_DN30327_c1_g1	0.00	0.00	10.53	0.00	0.00	0.00	0.00	0.00	19.89	0.00
TRINITY_DN30327_c2_g1	0.00	0.00	5.60	0.00	0.00	0.00	0.00	0.00	0.00	7.21
TRINITY_DN30327_c3_g1	0.00	0.00	0.00	0.00	0.00	0.00	0.00	2.45	5.16	0.00
TRINITY_DN30327_c5_g1	0.00	0.00	0.00	0.00	0.00	0.00	0.00	0.00	0.00	0.00
TRINITY_DN30327_c6_g1	0.00	0.00	0.00	0.00	0.00	0.00	0.00	0.00	16.56	0.00
TRINITY_DN30327_c7_g1	0.00	0.00	0.00	0.00	0.00	0.00	0.00	0.00	4.32	0.00
TRINITY_DN30327_c9_g1	0.00	0.00	0.00	0.00	0.00	0.00	0.00	0.00	16.70	0.00
TRINITY_DN303280_c0_g1	0.00	0.00	0.00	0.00	0.00	0.00	0.00	0.00	0.00	0.00
TRINITY_DN303280_c1_g1	0.00	0.00	23.15	6.92	11.76	0.00	0.00	10.34	0.00	0.00
TRINITY_DN303281_c0_g1	0.00	8.14	7.96	0.00	27.37	0.00	0.00	12.79	19.49	0.00
TRINITY_DN303281_c0_g2	0.00	0.00	0.00	0.00	0.00	0.00	0.00	14.78	32.12	8.20
TRINITY_DN303283_c1_g1	0.00	0.00	0.00	11.04	0.00	0.00	0.00	0.00	0.00	0.00
TRINITY_DN303283_c2_g1	0.00	0.00	0.00	0.00	0.00	0.00	0.00	0.00	0.00	0.00
TRINITY_DN303285_c0_g1	0.00	0.00	0.00	0.00	0.00	0.00	0.00	0.00	0.00	0.00
TRINITY_DN303285_c0_g4	0.00	0.00	0.00	0.00	0.00	0.00	0.00	0.00	0.00	0.00
TRINITY_DN303285_c0_g5	0.00	0.00	0.00	0.00	2.63	0.00	0.00	0.00	0.00	0.00
TRINITY_DN303285_c0_g7	0.00	0.00	0.00	0.00	0.00	0.00	0.00	0.00	0.00	0.00
TRINITY_DN303285_c10_g1	0.00	0.00	0.00	0.00	0.00	0.00	0.00	0.00	0.00	0.00
TRINITY_DN303285_c11_g1	0.00	0.00	0.00	0.00	0.00	0.00	0.00	0.00	0.00	0.00
TRINITY_DN303285_c1_g1	0.00	0.00	0.00	1.24	0.00	4.06	5.57	0.00	5.84	0.00
TRINITY_DN303285_c2_g1	0.00	0.00	0.00	0.00	0.00	0.00	0.00	0.00	5.65	0.00
TRINITY_DN303285_c3_g1	0.00	0.00	0.00	1.10	9.13	3.58	1.64	0.00	5.16	0.00
TRINITY_DN303285_c4_g1	0.00	14.07	0.00	8.29	0.00	0.00	0.00	0.00	9.66	0.00
TRINITY_DN303285_c6_g1	0.00	3.69	0.00	0.00	0.00	0.00	0.00	0.00	4.21	0.00
TRINITY_DN303285_c9_g1	0.00	0.00	0.00	0.00	0.00	0.00	0.00	0.00	0.00	0.00
TRINITY_DN303287_c0_g1	0.00	0.00	0.00	0.00	0.00	0.00	0.00	0.00	0.00	0.00
TRINITY_DN303289_c0_g1	0.00	18.84	0.00	0.00	23.06	0.00	0.00	0.00	0.00	0.00
TRINITY_DN30328_c0_g1	0.00	0.00	0.00	0.00	0.00	0.00	0.00	0.00	1.19	0.00
TRINITY_DN30328_c0_g2	0.00	0.00	0.00	0.00	0.00	0.00	0.00	7.25	0.00	0.00
TRINITY_DN30328_c1_g1	0.00	0.00	0.00	0.00	0.00	0.00	0.00	0.00	0.00	0.00
TRINITY_DN303290_c0_g1	1.30	1.25	3.01	4.11	6.94	1.49	0.00	0.00	5.13	0.00
TRINITY_DN303290_c0_g2	0.00	17.16	0.00	6.19	0.00	0.00	0.00	0.00	0.00	0.00
TRINITY_DN303290_c1_g1	0.00	0.00	0.00	0.00	0.00	14.45	0.00	0.00	0.00	0.00
TRINITY_DN303290_c2_g1	0.00	0.00	0.00	0.00	4.43	0.00	0.00	0.00	0.00	0.00
TRINITY_DN303290_c3_g1	0.00	0.00	1.72	4.23	5.28	0.00	0.00	0.00	4.97	1.57
TRINITY_DN303292_c0_g1	0.00	0.00	0.00	0.00	0.00	0.00	0.00	0.00	0.00	0.00
TRINITY_DN303292_c0_g2	0.00	0.00	0.00	4.58	7.58	0.00	0.00	0.00	0.00	0.00
TRINITY_DN303293_c0_g1	0.00	0.00	0.00	3.60	17.91	0.00	0.00	0.00	9.94	0.00
TRINITY_DN303293_c0_g2	0.00	0.00	0.00	0.00	0.00	0.00	0.00	0.00	0.00	0.00
TRINITY_DN303293_c2_g1	0.00	0.00	0.00	0.00	0.00	0.00	0.00	0.00	0.00	0.00
TRINITY_DN303294_c0_g1	0.00	0.00	0.00	0.00	0.00	9.34	0.00	0.00	8.68	0.00
TRINITY_DN303294_c2_g1	0.00	0.00	0.00	4.99	5.52	0.00	4.97	0.00	2.59	0.00
TRINITY_DN303297_c0_g1	0.00	0.00	0.00	2.26	0.00	3.73	0.00	0.00	7.02	0.00
TRINITY_DN303298_c0_g1	0.00	0.00	0.00	0.00	0.00	0.00	0.00	0.00	26.99	0.00
TRINITY_DN30329_c0_g1	0.00	0.00	5.93	0.00	0.00	0.00	0.00	0.00	8.53	0.00
TRINITY_DN30329_c0_g3	0.00	0.00	0.00	0.00	0.00	0.00	0.00	0.00	0.00	0.00
TRINITY_DN30329_c0_g4	0.00	0.00	0.00	0.00	35.60	0.00	0.00	0.00	0.00	0.00
TRINITY_DN30329_c0_g5	0.00	0.00	10.51	4.27	38.87	0.00	3.19	0.00	16.58	0.00
TRINITY_DN30329_c1_g4	17.73	0.00	0.00	0.00	0.00	0.00	0.00	0.00	0.00	0.00
TRINITY_DN30329_c2_g1	0.00	0.00	0.00	0.00	0.00	10.57	0.00	0.00	0.00	0.00
TRINITY_DN3032_c0_g1	2.12	9.02	21.95	16.87	10.21	12.06	6.46	6.16	116.72	2.04
TRINITY_DN3032_c1_g1	0.00	0.00	0.00	0.00	10.82	0.00	0.00	5.12	0.00	0.00
TRINITY_DN3032_c2_g2	0.00	0.00	8.69	15.62	11.67	0.00	0.00	0.00	0.00	0.00
TRINITY_DN303300_c0_g1	0.00	0.00	0.00	0.00	0.00	0.00	0.00	0.00	0.00	0.00
TRINITY_DN303300_c1_g1	0.00	0.00	0.00	0.00	0.00	0.00	0.00	0.00	0.00	0.00
TRINITY_DN303301_c0_g1	0.00	8.23	0.00	0.00	10.06	0.00	0.00	0.00	0.00	0.00
TRINITY_DN303301_c0_g2	0.00	0.00	0.00	0.00	0.00	0.00	0.00	0.00	0.00	0.00
TRINITY_DN303301_c1_g1	0.00	2.48	5.08	0.91	6.43	0.00	0.00	0.00	11.58	0.00
TRINITY_DN303302_c0_g1	0.00	0.00	0.00	0.00	0.00	0.00	0.00	0.00	0.00	0.00
TRINITY_DN303302_c0_g2	0.00	0.00	0.00	7.26	0.00	12.28	0.00	0.00	0.00	0.00
TRINITY_DN303302_c1_g1	0.00	0.00	0.00	0.00	18.01	0.00	0.00	0.00	0.00	0.00
TRINITY_DN303302_c1_g2	0.00	0.00	0.00	0.00	0.00	0.00	0.00	0.00	0.00	0.00
TRINITY_DN303303_c0_g2	0.00	23.46	0.00	0.00	0.00	0.00	11.43	0.00	0.00	0.00
TRINITY_DN303304_c1_g1	0.00	0.00	0.00	0.00	0.00	0.00	0.00	0.00	0.00	0.00
TRINITY_DN303305_c0_g1	0.00	0.00	0.00	0.00	0.00	0.00	0.00	0.00	0.00	0.00
TRINITY_DN303306_c0_g1	0.00	0.00	0.00	0.00	4.91	0.00	0.00	0.00	22.96	4.35
TRINITY_DN303309_c0_g1	0.00	0.00	0.00	0.00	0.00	0.00	0.00	0.00	0.00	0.00
TRINITY_DN30330_c2_g1	146.85	177.78	16.43	9840.28	135.36	33.40	58.39	29.81	186.44	174.83
TRINITY_DN30330_c4_g1	0.00	0.00	0.00	9.65	38.66	0.00	0.00	0.00	18.97	12.18
TRINITY_DN30330_c5_g1	0.00	0.00	0.00	0.00	0.00	0.00	0.00	0.00	0.00	0.00
TRINITY_DN30330_c6_g1	0.00	12.31	0.00	0.00	0.00	0.00	0.00	0.00	0.00	0.00
TRINITY_DN30330_c8_g1	0.00	0.00	0.00	0.00	11.53	0.00	0.00	0.00	0.00	0.00
TRINITY_DN303310_c0_g1	0.00	0.00	0.00	0.00	0.00	0.00	0.00	0.00	0.00	0.00
TRINITY_DN303310_c2_g1	0.00	0.00	0.00	0.00	0.00	0.00	0.00	0.00	0.00	0.00
TRINITY_DN303310_c5_g1	0.00	0.00	0.00	1.81	0.00	0.00	0.00	0.00	0.00	0.00
TRINITY_DN303310_c6_g1	0.00	0.00	0.00	0.00	0.00	0.00	0.00	0.00	0.00	0.00
TRINITY_DN303310_c8_g1	0.00	0.00	0.00	0.00	0.00	0.00	0.00	0.00	0.00	0.00
TRINITY_DN303311_c0_g1	0.00	0.00	0.00	0.00	0.00	0.00	0.00	0.00	0.00	0.00
TRINITY_DN303312_c0_g1	0.00	0.00	0.00	11.33	0.00	0.00	33.58	0.00	0.00	0.00
TRINITY_DN303313_c0_g1	0.00	0.00	0.00	0.00	0.00	9.54	0.00	8.36	0.00	0.00
TRINITY_DN303313_c1_g1	0.00	5.16	0.00	0.00	0.00	0.00	0.00	0.00	11.83	0.00
TRINITY_DN303313_c2_g1	0.00	0.00	0.00	6.58	22.36	0.00	0.00	0.00	10.37	0.00
TRINITY_DN303313_c3_g1	0.00	0.00	0.00	0.00	0.00	0.00	0.00	0.00	6.71	0.00
TRINITY_DN303314_c0_g1	0.00	0.00	0.00	7.36	0.00	0.00	0.00	0.00	0.00	0.00
TRINITY_DN303315_c0_g1	0.00	0.00	14.69	0.00	7.38	0.00	0.00	0.00	6.95	0.00
TRINITY_DN303316_c0_g1	0.00	0.00	0.00	0.00	0.00	0.00	0.00	0.00	0.00	0.00
TRINITY_DN303316_c1_g1	0.00	0.00	0.00	0.00	0.00	0.00	0.00	0.00	0.00	0.00
TRINITY_DN303317_c0_g1	0.00	0.00	0.00	0.00	0.00	0.00	0.00	0.00	22.26	0.00
TRINITY_DN303317_c1_g1	0.00	0.00	0.00	7.16	0.00	0.00	0.00	0.00	0.00	0.00
TRINITY_DN30331_c0_g1	0.00	0.00	0.00	0.00	0.00	0.00	0.00	0.00	0.00	0.00
TRINITY_DN303323_c0_g1	0.00	0.00	0.00	3.00	0.00	0.00	0.00	0.00	4.66	0.00
TRINITY_DN303323_c0_g2	0.00	0.00	0.00	0.00	0.00	0.00	0.00	0.00	12.44	0.00
TRINITY_DN303323_c1_g1	0.00	0.00	32.51	0.00	0.00	0.00	0.00	0.00	0.00	0.00
TRINITY_DN303324_c0_g2	0.00	0.00	0.00	0.00	0.00	0.00	15.43	0.00	32.82	0.00
TRINITY_DN303324_c1_g1	0.00	0.00	0.00	0.00	7.95	0.00	0.00	0.00	0.00	0.00
TRINITY_DN303327_c0_g1	0.00	0.00	0.00	0.00	10.75	0.00	0.00	0.00	0.00	0.00
TRINITY_DN303327_c0_g2	0.00	0.00	0.00	0.00	0.00	0.00	0.00	0.00	0.00	0.00
TRINITY_DN303327_c0_g4	0.00	0.00	0.00	0.00	4.41	0.00	0.00	3.96	8.31	0.00
TRINITY_DN303327_c0_g5	0.00	0.00	0.00	0.00	0.00	0.00	0.00	0.00	0.00	0.00
TRINITY_DN303327_c2_g1	0.00	0.00	0.00	0.00	0.00	19.25	0.00	0.00	0.00	0.00
TRINITY_DN303327_c5_g1	0.00	0.00	0.00	0.00	0.00	0.00	0.00	0.00	0.00	0.00
TRINITY_DN303327_c6_g1	0.00	0.00	0.00	0.00	0.00	0.00	0.00	0.00	0.00	0.00
TRINITY_DN303327_c8_g1	6.77	6.61	0.00	0.00	0.00	0.00	0.00	0.00	0.00	0.00
TRINITY_DN30332_c0_g1	0.00	7.44	14.08	9.57	30.58	5.58	3.90	10.66	49.56	2.63
TRINITY_DN30332_c0_g3	0.00	0.00	10.29	0.00	16.10	4.26	4.57	10.62	11.49	1.74
TRINITY_DN30332_c0_g4	0.00	0.00	0.00	0.00	0.00	0.00	0.00	0.00	0.00	0.00
TRINITY_DN30332_c0_g5	2.34	10.49	13.74	27.38	33.50	8.60	11.27	1.67	55.40	1.33
TRINITY_DN30332_c0_g6	0.00	0.00	0.00	0.00	0.00	6.50	0.00	0.00	0.00	0.00
TRINITY_DN30332_c1_g1	0.00	0.00	0.00	9.04	13.05	0.00	0.00	0.00	0.00	0.00
TRINITY_DN30332_c2_g1	0.00	0.00	18.39	0.00	56.05	0.00	0.00	0.00	40.96	0.00
TRINITY_DN30332_c5_g1	0.00	0.00	0.00	0.00	0.00	0.00	0.00	0.00	0.00	0.00
TRINITY_DN30332_c7_g1	0.00	0.00	0.00	0.00	0.00	0.00	0.00	0.00	0.00	0.00
TRINITY_DN303330_c0_g1	0.00	36.60	29.25	17.65	30.01	14.86	0.00	13.24	83.48	0.00
TRINITY_DN303330_c0_g2	0.00	7.04	8.50	16.46	41.63	8.53	8.91	7.68	42.52	5.09
TRINITY_DN303330_c0_g3	0.00	0.00	22.41	10.67	0.00	0.00	31.68	0.00	57.75	0.00
TRINITY_DN303330_c2_g1	0.00	0.00	0.00	0.00	0.00	0.00	0.00	0.00	0.00	0.00
TRINITY_DN303332_c0_g1	0.00	0.00	0.00	0.00	0.00	0.00	3.03	0.00	3.15	0.00
TRINITY_DN303332_c1_g1	0.00	0.00	0.00	0.00	0.00	0.00	0.00	0.00	0.00	0.00
TRINITY_DN303336_c3_g1	0.00	0.00	0.00	0.00	0.00	0.00	0.00	0.00	37.69	0.00
TRINITY_DN303336_c6_g1	0.00	0.00	8.65	0.00	9.81	0.00	0.00	0.00	24.35	0.00
TRINITY_DN303336_c7_g1	0.00	15.76	0.00	0.00	0.00	0.00	0.00	0.00	0.00	0.00
TRINITY_DN303337_c0_g1	0.00	0.00	0.00	0.00	0.00	0.00	0.00	0.00	0.00	0.00
TRINITY_DN303337_c0_g2	0.00	0.00	0.00	3.47	0.00	5.80	0.00	0.00	21.55	0.00
TRINITY_DN303337_c4_g1	0.00	0.00	0.00	4.74	0.00	0.00	0.00	0.00	0.00	0.00
TRINITY_DN303337_c5_g1	0.00	0.00	84.19	0.00	0.00	0.00	0.00	0.00	0.00	0.00
TRINITY_DN303337_c6_g1	0.00	11.64	0.00	0.00	0.00	0.00	0.00	0.00	6.74	0.00
TRINITY_DN30333_c0_g1	0.00	0.00	14.52	0.00	0.00	0.00	0.00	14.87	0.00	0.00
TRINITY_DN30333_c0_g2	0.00	0.00	44.15	6.15	25.22	6.03	0.00	0.00	40.46	0.00
TRINITY_DN30333_c0_g4	0.00	7.01	9.64	2.81	1.77	1.90	1.29	2.61	9.00	1.29
TRINITY_DN303340_c0_g1	0.00	0.00	0.00	0.00	0.00	0.00	0.00	0.00	0.00	0.00
TRINITY_DN303341_c0_g1	0.00	11.51	0.00	0.00	0.00	0.00	0.00	5.35	5.69	0.00
TRINITY_DN303341_c0_g2	0.00	9.21	8.72	3.74	26.56	10.59	1.40	10.69	41.33	1.41
TRINITY_DN303341_c0_g3	0.00	0.00	0.00	0.00	8.39	0.00	2.52	0.00	7.88	0.00
TRINITY_DN303343_c0_g1	0.00	0.00	0.00	0.00	0.00	0.00	0.00	0.00	10.64	0.00
TRINITY_DN303344_c0_g1	0.00	0.00	0.00	0.00	0.00	0.00	0.00	0.00	0.00	0.00
TRINITY_DN303344_c1_g1	0.00	0.00	0.00	0.00	0.00	0.00	0.00	0.00	17.33	0.00
TRINITY_DN303345_c0_g2	0.00	0.00	0.00	14.82	0.00	0.00	0.00	0.00	0.00	0.00
TRINITY_DN303346_c0_g1	0.00	0.00	0.00	0.00	0.00	0.00	0.00	0.00	0.00	0.00
TRINITY_DN303347_c0_g1	0.00	0.00	13.67	0.00	0.00	0.00	0.00	0.00	5.57	0.00
TRINITY_DN303347_c0_g2	0.00	0.00	0.00	3.95	13.21	0.00	0.00	0.00	0.00	0.00
TRINITY_DN303347_c0_g3	0.00	0.00	0.00	0.00	0.00	0.00	0.00	0.00	0.00	0.00
TRINITY_DN303347_c10_g1	0.00	0.00	0.00	0.00	0.00	0.00	0.00	0.00	0.00	0.00
TRINITY_DN303347_c1_g1	0.00	0.00	0.00	0.00	0.00	0.00	0.00	12.09	0.00	0.00
TRINITY_DN303347_c4_g1	0.00	0.00	0.00	0.00	0.00	0.00	0.00	0.00	0.00	0.00
TRINITY_DN303347_c5_g1	0.00	0.00	0.00	0.00	12.70	0.00	0.00	0.00	0.00	0.00
TRINITY_DN303347_c6_g1	0.00	0.00	0.00	0.00	0.00	0.00	0.00	0.00	0.00	0.00
TRINITY_DN303347_c8_g1	0.00	0.00	0.00	0.00	0.00	0.00	0.00	0.00	26.80	0.00
TRINITY_DN303347_c9_g1	0.00	0.00	0.00	0.00	0.00	0.00	0.00	0.00	0.00	0.00
TRINITY_DN30334_c0_g1	0.00	18.10	38.75	45.18	115.61	30.52	37.95	0.00	139.58	12.46
TRINITY_DN30334_c0_g2	9.86	57.56	70.56	58.56	83.45	49.88	18.11	60.88	323.99	11.06
TRINITY_DN30334_c1_g1	0.00	21.29	17.75	18.25	34.63	12.98	7.79	3.82	40.46	0.00
TRINITY_DN30334_c1_g2	0.00	0.00	0.00	0.00	0.00	19.98	0.00	16.22	18.67	0.00
TRINITY_DN30334_c1_g3	0.00	0.00	0.00	3.50	1.94	0.00	1.74	0.00	2.54	0.00
TRINITY_DN30334_c2_g2	0.00	0.00	0.00	5.94	0.00	0.00	0.00	0.00	3.08	0.00
TRINITY_DN30334_c3_g1	0.00	0.00	13.47	0.00	27.60	0.00	0.00	0.00	0.00	0.00
TRINITY_DN30334_c4_g1	0.00	0.00	0.00	0.00	0.00	0.00	0.00	0.00	0.00	0.00
TRINITY_DN30334_c5_g1	0.00	0.00	0.00	4.30	7.20	0.00	6.42	0.00	20.13	0.00
TRINITY_DN303352_c2_g1	0.00	11.95	0.00	0.00	0.00	14.56	0.00	0.00	0.00	0.00
TRINITY_DN303353_c0_g1	0.00	0.00	0.00	6.30	0.00	0.00	0.00	0.00	0.00	0.00
TRINITY_DN303354_c1_g1	0.00	0.00	0.00	0.00	18.73	0.00	0.00	0.00	0.00	0.00
TRINITY_DN303355_c0_g1	0.00	0.00	0.00	3.03	0.00	0.00	0.00	1.52	15.83	3.00
TRINITY_DN303355_c1_g1	0.00	9.68	0.00	1.19	3.97	0.00	1.78	3.57	1.87	0.00
TRINITY_DN303355_c1_g2	8.09	0.00	0.00	0.00	0.00	0.00	8.48	0.00	0.00	0.00
TRINITY_DN303355_c2_g1	0.00	0.00	3.86	0.00	7.78	0.00	0.00	0.00	0.00	0.00
TRINITY_DN303355_c3_g1	0.00	0.00	0.00	0.00	0.00	0.00	0.00	0.00	0.00	0.00
TRINITY_DN303356_c0_g1	0.00	0.00	0.00	0.00	0.00	0.00	0.00	0.00	0.00	0.00
TRINITY_DN303356_c1_g1	0.00	0.00	0.00	0.00	0.00	0.00	0.00	0.00	0.00	0.00
TRINITY_DN303356_c1_g2	0.00	0.00	0.00	0.00	0.00	0.00	0.00	0.00	0.00	0.00
TRINITY_DN303356_c2_g1	0.00	0.00	0.00	0.00	0.00	0.00	0.00	0.00	0.00	0.00
TRINITY_DN303357_c0_g1	0.00	2.41	5.81	0.00	2.94	0.00	0.00	0.00	0.00	0.00
TRINITY_DN303358_c0_g1	0.00	0.00	0.00	0.00	10.31	0.00	0.00	0.00	0.00	0.00
TRINITY_DN303358_c0_g2	0.00	0.00	0.00	0.00	0.00	0.00	0.00	0.00	0.00	0.00
TRINITY_DN303358_c1_g1	0.00	0.00	0.00	0.00	0.00	0.00	0.00	0.00	0.00	0.00
TRINITY_DN303358_c3_g1	0.00	0.00	0.00	0.00	0.00	0.00	0.00	0.00	0.00	0.00
TRINITY_DN303358_c4_g1	0.00	0.00	0.00	0.00	9.77	0.00	0.00	0.00	18.17	0.00
TRINITY_DN303359_c0_g1	0.00	0.00	0.00	0.00	0.00	0.00	0.00	0.00	0.00	0.00
TRINITY_DN30335_c0_g1	0.00	0.00	1.98	1.22	2.03	2.47	0.00	0.00	2.88	0.91
TRINITY_DN30335_c0_g2	0.00	0.00	0.00	0.00	0.00	68.09	0.00	0.00	0.00	0.00
TRINITY_DN30335_c0_g3	0.00	16.41	43.06	7.94	100.76	36.38	7.16	11.67	47.62	5.48
TRINITY_DN30335_c0_g4	0.00	0.00	0.00	0.62	1.47	0.00	1.85	0.00	0.00	0.00
TRINITY_DN30335_c0_g5	0.00	0.00	0.00	31.61	0.00	13.24	0.00	0.00	0.00	0.00
TRINITY_DN30335_c1_g1	3.50	20.16	54.28	21.70	80.95	19.68	13.58	19.51	156.07	2.47
TRINITY_DN30335_c3_g1	0.00	0.00	0.00	4.17	3.45	0.00	0.00	3.06	3.24	3.96
TRINITY_DN30335_c6_g1	0.00	0.00	0.00	0.00	0.00	0.00	0.00	0.00	0.00	0.00
TRINITY_DN30335_c7_g1	0.00	0.00	0.00	0.00	0.00	0.00	0.00	0.00	0.00	0.00
TRINITY_DN303360_c0_g2	0.00	0.00	0.00	0.00	0.00	0.00	0.00	0.00	10.31	0.00
TRINITY_DN303360_c1_g1	0.00	0.00	0.00	11.04	0.00	0.00	0.00	0.00	0.00	0.00
TRINITY_DN303361_c0_g1	0.00	0.00	0.00	0.00	0.00	0.00	0.00	0.00	0.00	0.00
TRINITY_DN303362_c0_g1	0.00	0.00	1.77	7.62	0.00	0.00	0.00	0.00	5.11	0.00
TRINITY_DN303362_c0_g2	0.00	0.00	0.00	0.00	8.79	0.00	0.00	0.00	0.00	0.00
TRINITY_DN303363_c0_g1	0.00	0.00	0.00	0.00	0.00	0.00	0.00	0.00	11.43	0.00
TRINITY_DN303364_c0_g1	0.00	0.00	0.00	6.62	19.65	0.00	0.00	0.00	18.28	0.00
TRINITY_DN303366_c0_g1	0.00	0.00	0.00	0.00	0.00	0.00	8.77	0.00	0.00	0.00
TRINITY_DN303366_c1_g1	0.00	0.00	0.00	0.00	0.00	11.03	0.00	0.00	0.00	0.00
TRINITY_DN303368_c0_g1	0.00	0.00	0.00	0.00	0.00	0.00	0.00	0.00	0.00	0.00
TRINITY_DN303368_c0_g2	0.00	5.85	0.00	2.32	7.13	0.00	0.00	0.00	13.30	6.31
TRINITY_DN303369_c0_g1	0.00	0.00	0.00	0.00	7.06	0.00	0.00	0.00	0.00	0.00
TRINITY_DN303369_c0_g2	0.00	0.00	1.86	1.14	15.20	0.00	0.00	0.00	7.15	0.00
TRINITY_DN303369_c0_g5	0.00	0.00	8.22	0.00	0.00	0.00	0.00	0.00	15.39	0.00
TRINITY_DN303369_c0_g6	0.00	0.00	0.00	0.00	0.00	0.00	0.00	0.00	0.00	0.00
TRINITY_DN303369_c0_g7	0.00	0.00	25.45	0.00	14.32	0.00	0.00	2.55	5.38	0.00
TRINITY_DN303369_c0_g8	0.00	0.00	0.00	0.00	10.89	5.47	4.90	0.00	0.00	0.00
TRINITY_DN303369_c2_g1	0.00	0.00	0.00	0.00	0.00	0.00	0.00	0.00	0.00	0.00
TRINITY_DN30336_c0_g1	0.00	7.90	0.00	22.79	0.00	0.00	0.00	0.00	0.00	0.00
TRINITY_DN303371_c0_g1	0.00	0.00	0.00	3.37	5.59	0.00	0.00	4.92	5.22	0.00
TRINITY_DN303372_c0_g1	0.00	0.00	0.00	1.70	5.64	0.00	0.00	0.00	0.00	0.00
TRINITY_DN303373_c1_g1	0.00	0.00	0.00	1.45	4.82	0.00	0.00	0.00	2.27	0.00
TRINITY_DN303374_c0_g1	0.00	0.00	0.00	0.00	0.00	0.00	0.00	0.00	13.50	0.00
TRINITY_DN303374_c0_g2	0.00	0.00	0.00	0.00	0.00	19.98	0.00	0.00	0.00	0.00
TRINITY_DN303374_c0_g3	0.00	0.00	0.00	0.00	0.00	0.00	0.00	0.00	0.00	0.00
TRINITY_DN303374_c1_g1	0.00	0.00	0.00	11.45	0.00	0.00	0.00	0.00	0.00	0.00
TRINITY_DN303375_c0_g1	0.00	0.00	0.00	0.00	0.00	0.00	0.00	0.00	0.00	0.00
TRINITY_DN303375_c0_g2	0.00	0.00	0.00	0.00	0.00	0.00	0.00	0.00	0.00	0.00
TRINITY_DN303376_c0_g1	0.00	0.00	0.00	0.00	0.00	0.00	15.43	0.00	0.00	0.00
TRINITY_DN303377_c2_g1	0.00	0.00	0.00	0.00	0.00	0.00	0.00	0.00	0.00	0.00
TRINITY_DN303379_c0_g1	0.00	0.00	13.55	0.00	0.00	0.00	0.00	0.00	4.25	0.00
TRINITY_DN303379_c0_g2	0.00	0.00	0.00	0.00	0.00	4.20	0.00	7.43	3.93	0.00
TRINITY_DN30337_c0_g1	0.00	4.35	23.01	36.75	12.97	0.00	0.00	17.58	24.89	0.00
TRINITY_DN30337_c1_g1	0.00	0.00	19.58	0.00	6.54	0.00	0.00	0.00	7.01	0.00
TRINITY_DN303382_c0_g1	0.00	0.00	0.00	0.00	0.00	0.00	0.00	0.00	17.15	0.00
TRINITY_DN303382_c2_g1	0.00	0.00	0.00	6.07	10.31	0.00	0.00	0.00	0.00	0.00
TRINITY_DN303382_c2_g2	0.00	0.00	0.00	6.04	0.00	0.00	0.00	0.00	19.03	0.00
TRINITY_DN303382_c3_g1	0.00	0.00	0.00	0.00	0.00	0.00	0.00	0.00	0.00	0.00
TRINITY_DN303382_c5_g1	0.00	0.00	0.00	0.00	0.00	0.00	0.00	7.80	8.27	0.00
TRINITY_DN303384_c0_g1	0.00	0.00	0.00	0.00	0.00	0.00	0.00	0.00	0.00	0.00
TRINITY_DN303384_c1_g1	0.00	0.00	0.00	0.00	21.60	0.00	0.00	0.00	0.00	0.00
TRINITY_DN303384_c3_g1	0.00	0.00	0.00	0.00	0.00	0.00	0.00	0.00	0.00	0.00
TRINITY_DN303385_c1_g1	0.00	0.00	32.09	3.86	12.86	0.00	0.00	0.00	12.01	0.00
TRINITY_DN303385_c2_g1	0.00	35.88	0.00	0.00	0.00	0.00	0.00	0.00	0.00	0.00
TRINITY_DN303387_c0_g1	0.00	31.35	0.00	0.00	0.00	0.00	0.00	11.31	0.00	0.00
TRINITY_DN303387_c0_g2	0.00	0.00	0.00	5.51	0.00	0.00	0.00	0.00	0.00	0.00
TRINITY_DN303387_c1_g1	0.00	0.00	30.97	0.00	0.00	0.00	0.00	0.00	14.71	0.00
TRINITY_DN30338_c0_g1	0.60	1.73	9.46	2.13	13.50	7.82	0.66	2.60	10.76	1.92
TRINITY_DN303390_c0_g2	0.00	0.00	0.00	0.00	0.00	0.00	0.00	0.00	0.00	10.61
TRINITY_DN303390_c1_g1	0.00	37.85	0.00	0.00	0.00	0.00	0.00	20.25	0.00	0.00
TRINITY_DN303390_c1_g2	0.00	0.00	3.44	4.19	6.94	10.36	0.00	0.00	9.76	0.00
TRINITY_DN303390_c3_g1	0.00	0.00	0.00	0.00	0.00	0.00	0.00	0.00	13.36	0.00
TRINITY_DN303391_c0_g1	0.00	0.00	0.00	6.58	0.00	0.00	0.00	3.22	10.22	0.00
TRINITY_DN303392_c0_g1	0.00	0.00	0.00	0.00	0.00	17.15	0.00	12.92	0.00	0.00
TRINITY_DN303393_c0_g1	0.00	0.00	0.00	0.00	26.19	14.86	0.00	26.49	46.88	0.00
TRINITY_DN303393_c2_g1	0.00	0.00	0.00	0.00	0.00	0.00	0.00	0.00	92.54	0.00
TRINITY_DN303393_c4_g1	0.00	0.00	0.00	0.00	0.00	0.00	0.00	0.00	0.00	0.00
TRINITY_DN303394_c0_g1	0.00	0.00	11.75	0.00	11.94	7.06	2.15	2.14	0.00	0.00
TRINITY_DN303395_c0_g1	0.00	0.00	0.00	0.00	19.84	0.00	0.00	0.00	0.00	0.00
TRINITY_DN303395_c2_g1	0.00	0.00	7.34	13.20	0.00	0.00	0.00	0.00	0.00	0.00
TRINITY_DN303395_c4_g1	0.00	0.00	0.00	0.00	14.30	0.00	0.00	0.00	0.00	12.46
TRINITY_DN303397_c0_g1	0.00	0.00	0.00	0.00	0.00	0.00	0.00	0.00	0.00	0.00
TRINITY_DN303397_c0_g2	0.00	0.00	0.00	0.00	0.00	0.00	0.00	0.00	0.00	0.00
TRINITY_DN303397_c0_g3	0.00	0.00	0.00	0.00	0.00	0.00	0.00	0.00	15.29	0.00
TRINITY_DN303397_c1_g1	0.00	1.23	4.45	2.73	0.00	0.00	0.00	1.88	14.32	0.00
TRINITY_DN303397_c2_g1	0.00	11.59	0.00	0.00	0.00	14.11	0.00	0.00	0.00	0.00
TRINITY_DN303397_c2_g2	0.00	0.00	4.27	0.00	42.34	0.00	0.00	0.00	8.66	0.00
TRINITY_DN303397_c2_g3	0.00	0.00	0.00	0.00	5.49	0.00	0.00	0.00	5.12	0.00
TRINITY_DN303397_c2_g5	0.00	0.00	5.85	3.70	29.41	0.00	3.36	0.00	11.63	3.31
TRINITY_DN303398_c0_g1	0.00	0.00	0.00	0.00	0.00	0.00	0.00	0.00	0.00	0.00
TRINITY_DN303398_c1_g1	0.00	0.00	0.00	2.85	0.00	0.00	0.00	0.00	0.00	0.00
TRINITY_DN303399_c0_g2	0.00	0.00	0.00	0.00	38.60	19.31	0.00	8.46	30.46	0.00
TRINITY_DN303399_c0_g4	0.00	0.00	0.00	0.00	0.00	0.00	0.00	0.00	0.00	0.00
TRINITY_DN303399_c0_g5	0.00	0.00	0.00	0.00	0.00	0.00	0.00	0.00	0.00	0.00
TRINITY_DN30339_c0_g1	0.00	4.61	6.68	2.63	22.33	5.25	2.04	8.16	18.27	2.05
TRINITY_DN30339_c0_g2	0.00	30.20	15.99	12.53	11.14	0.00	27.67	0.00	0.00	0.00
TRINITY_DN30339_c1_g1	0.00	0.00	13.87	0.00	15.93	0.00	0.00	0.00	0.00	0.00
TRINITY_DN30339_c1_g2	0.00	0.00	0.00	0.00	0.00	0.00	0.00	0.00	0.00	0.00
TRINITY_DN30339_c2_g1	0.00	0.00	0.00	0.00	0.00	0.00	0.00	0.00	0.00	0.00
TRINITY_DN30339_c4_g1	0.00	0.00	0.00	0.00	0.00	0.00	0.00	0.00	0.00	0.00
TRINITY_DN30339_c5_g1	0.00	0.00	0.00	0.00	0.00	0.00	0.00	0.00	0.00	0.00
TRINITY_DN3033_c18_g1	0.00	0.00	14.97	0.00	0.00	0.00	0.00	0.00	0.00	0.00
TRINITY_DN3033_c18_g2	0.00	0.00	0.00	3.00	36.07	0.00	0.00	0.00	8.93	0.00
TRINITY_DN3033_c1_g1	0.00	17.56	48.07	17.36	76.60	51.69	10.96	1.49	167.45	3.85
TRINITY_DN3033_c37_g1	0.00	0.00	0.00	17.65	0.00	0.00	0.00	0.00	0.00	0.00
TRINITY_DN3033_c39_g2	0.00	0.00	0.00	0.00	0.00	0.00	0.00	0.00	0.00	0.00
TRINITY_DN3033_c3_g1	0.00	20.76	0.00	0.00	54.96	0.00	0.00	0.00	47.16	0.00
TRINITY_DN3033_c4_g1	0.00	0.00	0.00	0.00	0.00	0.00	0.00	0.00	11.75	0.00
TRINITY_DN3033_c52_g1	0.00	14.97	0.00	0.00	0.00	0.00	0.00	0.00	17.16	0.00
TRINITY_DN3033_c6_g1	0.00	0.00	0.00	0.00	0.00	0.00	0.00	0.00	0.00	0.00
TRINITY_DN303400_c0_g1	0.00	0.00	0.00	0.00	0.00	0.00	0.00	0.00	0.00	0.00
TRINITY_DN303401_c0_g1	0.00	0.00	0.00	0.00	0.00	0.00	0.00	0.00	0.00	0.00
TRINITY_DN303403_c0_g1	0.00	0.00	25.49	0.00	0.00	0.00	11.43	0.00	0.00	0.00
TRINITY_DN303408_c0_g1	0.00	0.00	0.00	0.00	0.00	0.00	0.00	0.00	0.00	0.00
TRINITY_DN303408_c1_g1	0.00	0.00	0.00	0.00	0.00	0.00	0.00	0.00	0.00	0.00
TRINITY_DN30340_c0_g1	6.66	58.51	128.35	96.54	264.50	62.12	53.48	64.16	450.22	20.15
TRINITY_DN30340_c4_g1	0.00	0.00	0.00	0.00	0.00	0.00	0.00	0.00	0.00	0.00
TRINITY_DN303411_c0_g1	0.00	0.00	4.79	8.70	0.00	0.00	0.00	0.00	4.50	0.00
TRINITY_DN303412_c0_g1	0.00	0.00	0.00	0.00	2.53	0.00	0.00	0.00	0.00	0.00
TRINITY_DN303412_c1_g1	0.00	0.00	0.00	0.00	0.00	0.00	0.00	0.00	0.00	0.00
TRINITY_DN303413_c0_g1	0.00	0.00	0.00	0.00	0.00	0.00	0.00	0.00	0.00	0.00
TRINITY_DN303414_c0_g1	0.00	0.00	0.00	4.19	3.47	0.00	0.00	0.00	0.00	0.00
TRINITY_DN303415_c0_g1	0.00	0.00	0.00	0.00	0.00	0.00	0.00	4.46	4.74	0.00
TRINITY_DN303415_c1_g1	0.00	0.00	0.00	0.00	0.00	0.00	0.00	0.00	0.00	0.00
TRINITY_DN303415_c2_g1	0.00	0.00	0.00	0.00	0.00	0.00	0.00	0.00	0.00	0.00
TRINITY_DN303416_c0_g1	0.00	6.82	0.00	11.77	2.41	0.00	0.00	0.00	41.96	0.00
TRINITY_DN303416_c1_g1	0.00	0.00	0.00	14.51	0.00	0.00	0.00	0.00	22.86	0.00
TRINITY_DN30341_c0_g1	0.00	0.00	24.10	6.79	13.05	22.95	17.07	0.00	0.00	0.00
TRINITY_DN30341_c0_g3	0.00	0.00	15.01	42.35	37.91	0.00	17.54	15.70	84.38	0.00
TRINITY_DN30341_c1_g1	12.44	35.34	82.26	72.98	198.41	19.82	12.60	38.18	0.00	28.70
TRINITY_DN303422_c0_g1	0.00	0.00	0.00	0.00	0.00	0.00	0.00	0.00	0.00	0.00
TRINITY_DN303422_c1_g1	0.00	0.00	0.00	0.00	0.00	0.00	0.00	0.00	0.00	0.00
TRINITY_DN303422_c5_g1	0.00	0.00	0.00	0.00	0.00	0.00	0.00	0.00	0.00	0.00
TRINITY_DN303422_c6_g1	0.00	10.93	39.76	18.73	53.30	4.44	0.00	3.91	37.35	7.86
TRINITY_DN303422_c8_g1	0.00	0.00	0.00	9.11	0.00	0.00	0.00	0.00	0.00	0.00
TRINITY_DN303422_c9_g1	0.00	0.00	0.00	0.00	0.00	0.00	0.00	0.00	0.00	0.00
TRINITY_DN303423_c0_g1	0.00	0.00	0.00	0.00	0.00	0.00	0.00	0.00	0.00	0.00
TRINITY_DN303424_c0_g1	0.00	0.00	16.25	0.00	0.00	0.00	0.00	0.00	15.43	0.00
TRINITY_DN303426_c0_g1	0.00	0.00	57.58	0.00	0.00	0.00	0.00	0.00	0.00	0.00
TRINITY_DN303426_c1_g1	0.00	3.47	0.00	0.00	14.90	0.00	1.92	1.91	10.48	0.00
TRINITY_DN303426_c1_g2	0.00	0.00	0.00	4.40	0.00	0.00	0.00	0.00	0.00	0.00
TRINITY_DN303426_c3_g1	0.00	0.00	0.00	7.63	0.00	0.00	0.00	5.58	0.00	0.00
TRINITY_DN303427_c0_g1	0.00	0.00	34.78	0.00	0.00	0.00	0.00	0.00	2.27	0.00
TRINITY_DN303429_c0_g1	0.00	0.00	10.35	3.12	0.00	5.20	0.00	0.00	0.00	0.00
TRINITY_DN30342_c0_g1	0.00	0.00	0.00	0.00	20.02	0.00	0.00	0.00	0.00	0.00
TRINITY_DN30342_c0_g2	0.00	0.00	0.00	18.45	0.00	0.00	9.20	0.00	0.00	0.00
TRINITY_DN30342_c0_g3	0.00	3.25	3.53	1.08	16.22	0.00	3.23	1.62	1.70	0.00
TRINITY_DN30342_c2_g1	0.00	9.24	0.00	24.79	33.95	0.00	0.00	0.00	18.16	0.00
TRINITY_DN303430_c1_g1	0.00	0.00	0.00	0.00	0.00	0.00	0.00	0.00	0.00	0.00
TRINITY_DN303431_c0_g1	0.00	0.00	0.00	0.00	13.40	0.00	0.00	0.00	0.00	0.00
TRINITY_DN303432_c0_g1	0.00	0.00	0.00	0.00	4.45	0.00	4.01	0.00	20.82	0.00
TRINITY_DN303435_c1_g1	0.00	0.00	0.00	0.00	0.00	0.00	0.00	0.00	23.40	0.00
TRINITY_DN303435_c2_g1	0.00	0.00	0.00	0.00	39.84	0.00	0.00	0.00	0.00	0.00
TRINITY_DN303436_c0_g1	0.00	0.00	0.00	0.00	0.00	0.00	0.00	0.00	0.00	0.00
TRINITY_DN303436_c1_g1	0.00	0.00	0.00	0.00	0.00	0.00	0.00	0.00	0.00	0.00
TRINITY_DN303437_c0_g1	0.00	0.00	0.00	0.00	0.00	0.00	0.00	0.00	0.00	0.00
TRINITY_DN303438_c0_g1	0.00	4.05	0.00	0.00	0.00	0.00	0.00	0.00	0.00	0.00
TRINITY_DN303439_c0_g1	0.00	0.00	0.00	0.00	0.00	33.20	0.00	0.00	0.00	0.00
TRINITY_DN30343_c0_g1	0.00	2.41	20.39	8.90	10.61	6.52	1.81	0.00	7.15	0.00
TRINITY_DN30343_c1_g1	0.00	0.00	15.09	0.00	0.00	0.00	4.30	0.00	0.00	0.00
TRINITY_DN30343_c2_g1	0.00	7.92	33.54	42.10	60.97	21.66	6.45	13.87	38.95	1.51
TRINITY_DN30343_c2_g2	0.00	0.00	12.16	5.82	24.03	2.04	0.00	3.69	15.81	0.00
TRINITY_DN30343_c2_g3	0.00	0.00	0.00	0.00	6.64	0.00	0.00	0.00	0.00	0.00
TRINITY_DN30343_c2_g4	0.00	0.00	0.00	0.00	0.00	0.00	0.00	0.00	0.00	0.00
TRINITY_DN30343_c4_g1	0.00	0.00	0.00	0.00	0.00	0.00	0.00	0.00	18.51	0.00
TRINITY_DN30343_c6_g1	0.00	0.00	0.00	7.16	0.00	0.00	0.00	0.00	0.00	0.00
TRINITY_DN303442_c0_g1	0.00	0.00	0.00	0.00	0.00	0.00	0.00	0.00	0.00	0.00
TRINITY_DN303442_c1_g1	0.00	0.00	0.00	0.00	0.00	0.00	0.00	0.00	29.63	0.00
TRINITY_DN303443_c0_g1	0.00	0.00	0.00	0.00	11.46	0.00	0.00	0.00	0.00	0.00
TRINITY_DN303443_c1_g1	0.00	0.00	0.00	0.00	0.00	0.00	0.00	0.00	0.00	0.00
TRINITY_DN303443_c2_g1	0.00	0.00	0.00	7.37	14.24	0.00	0.00	0.00	85.93	14.32
TRINITY_DN303446_c0_g2	0.00	0.00	0.00	0.00	0.00	0.00	0.00	0.00	0.00	0.00
TRINITY_DN303446_c1_g1	0.00	0.00	0.00	2.31	0.00	6.32	0.00	1.73	3.63	1.72
TRINITY_DN303446_c2_g1	0.00	0.00	0.00	0.00	0.00	0.00	0.00	0.00	0.00	0.00
TRINITY_DN303447_c2_g1	0.00	0.00	0.00	0.00	0.00	0.00	0.00	0.00	14.95	0.00
TRINITY_DN303448_c0_g2	0.00	0.00	12.49	0.00	0.00	0.00	0.00	0.00	0.00	0.00
TRINITY_DN303449_c0_g1	0.00	0.00	0.00	0.00	0.00	0.00	0.00	0.00	0.00	0.00
TRINITY_DN303449_c0_g2	0.00	0.00	3.63	2.21	3.66	0.00	3.30	3.25	37.77	0.00
TRINITY_DN303449_c2_g1	0.00	5.53	13.46	4.04	6.75	0.00	0.00	5.92	0.00	0.00
TRINITY_DN30344_c0_g1	3.04	34.19	67.09	56.26	144.26	54.30	19.42	38.77	207.33	9.39
TRINITY_DN30344_c13_g1	0.00	11.51	0.00	0.00	0.00	0.00	0.00	0.00	0.00	0.00
TRINITY_DN30344_c1_g2	0.00	0.00	0.00	0.00	0.00	0.00	0.00	0.00	0.00	0.00
TRINITY_DN30344_c22_g1	0.00	0.00	0.00	0.00	0.00	0.00	0.00	0.00	0.00	0.00
TRINITY_DN30344_c6_g1	0.00	30.16	15.72	15.72	4.16	0.00	2.09	0.00	14.82	0.00
TRINITY_DN30344_c8_g1	0.00	33.86	0.00	0.00	0.00	0.00	0.00	0.00	0.00	0.00
TRINITY_DN30344_c9_g4	0.00	0.00	25.96	5.18	8.73	8.77	0.00	7.64	0.00	0.00
TRINITY_DN303452_c0_g2	0.00	0.00	0.00	0.00	0.00	15.98	0.00	0.00	14.95	0.00
TRINITY_DN303454_c0_g1	0.00	0.00	0.00	0.00	28.25	0.00	0.00	0.00	0.00	0.00
TRINITY_DN303455_c0_g2	0.00	0.00	0.00	0.00	17.93	0.00	0.00	0.00	16.56	0.00
TRINITY_DN303455_c0_g3	0.00	0.00	0.00	0.00	26.95	0.00	0.00	0.00	0.00	0.00
TRINITY_DN303458_c0_g1	1.94	0.00	15.93	0.00	9.26	6.84	0.00	0.00	2.18	0.00
TRINITY_DN303459_c0_g1	0.00	0.00	0.00	0.00	0.00	0.00	0.00	0.00	0.00	0.00
TRINITY_DN30345_c0_g1	4.69	17.03	40.89	90.22	102.55	22.56	30.36	24.39	343.03	7.15
TRINITY_DN30345_c1_g1	2.93	19.28	0.00	36.83	38.16	25.70	5.64	2.46	55.05	8.14
TRINITY_DN30345_c7_g1	0.00	0.00	0.00	0.00	0.00	0.00	0.00	0.00	32.29	0.00
TRINITY_DN303462_c0_g1	0.00	0.00	0.00	0.00	0.00	0.00	0.00	0.00	0.00	0.00
TRINITY_DN303463_c3_g1	0.00	0.00	0.00	9.18	2.61	2.73	2.35	0.00	3.57	0.00
TRINITY_DN303463_c4_g1	0.00	0.00	0.00	0.80	0.00	0.00	0.00	7.36	4.26	0.00
TRINITY_DN303464_c1_g1	0.00	0.00	0.00	0.00	17.21	0.00	0.00	0.00	0.00	0.00
TRINITY_DN303466_c0_g2	0.00	0.00	0.00	0.00	0.00	0.00	0.00	0.00	19.94	0.00
TRINITY_DN303467_c0_g1	0.00	7.30	0.00	16.40	0.00	0.00	0.00	0.00	0.00	0.00
TRINITY_DN303467_c0_g2	0.00	0.00	0.00	14.37	0.00	0.00	0.00	0.00	14.99	0.00
TRINITY_DN303467_c1_g1	0.00	0.00	0.00	0.00	0.00	0.00	0.00	0.00	0.00	0.00
TRINITY_DN303467_c2_g2	0.00	0.00	0.00	0.00	0.00	0.00	0.00	0.00	0.00	0.00
TRINITY_DN303467_c4_g1	0.00	0.00	0.00	0.00	0.00	18.54	0.00	0.00	9.12	0.00
TRINITY_DN303468_c0_g1	0.00	0.00	0.00	0.00	0.00	5.27	0.00	0.00	4.90	0.00
TRINITY_DN303469_c0_g1	0.00	0.00	0.00	0.00	0.00	0.00	0.00	0.00	0.00	0.00
TRINITY_DN30346_c0_g1	12.16	0.00	3.99	3.35	37.75	0.00	6.89	11.31	14.48	0.00
TRINITY_DN303470_c0_g1	0.00	0.00	0.00	0.00	38.85	0.00	0.00	0.00	0.00	0.00
TRINITY_DN303473_c0_g1	0.00	0.00	0.00	0.00	0.00	0.00	0.00	0.00	0.00	0.00
TRINITY_DN303474_c0_g1	0.00	0.00	0.00	0.00	0.00	0.00	0.00	0.00	0.00	0.00
TRINITY_DN303475_c0_g1	0.00	0.00	0.00	0.00	20.00	0.00	0.00	0.00	0.00	0.00
TRINITY_DN303475_c1_g1	0.00	10.91	39.30	7.91	0.00	0.00	11.74	0.00	12.44	0.00
TRINITY_DN303475_c2_g1	0.00	0.00	0.00	0.00	18.08	16.55	0.00	0.00	0.00	0.00
TRINITY_DN303477_c0_g1	0.00	0.00	0.00	3.30	5.49	5.51	0.00	0.00	0.00	0.00
TRINITY_DN303478_c0_g1	0.00	0.00	0.00	0.00	0.00	0.00	0.00	0.00	5.96	0.00
TRINITY_DN303478_c1_g1	0.00	0.00	0.00	7.59	0.00	0.00	0.00	0.00	0.00	0.00
TRINITY_DN303478_c2_g1	0.00	8.43	30.50	0.00	0.00	0.00	0.00	0.00	0.00	0.00
TRINITY_DN303479_c0_g1	0.00	0.00	17.14	0.00	0.00	0.00	30.55	0.00	16.27	0.00
TRINITY_DN30347_c0_g1	0.00	20.79	65.32	7.91	31.51	35.17	8.63	0.00	87.55	0.00
TRINITY_DN30347_c0_g2	0.00	0.00	0.00	4.70	10.31	0.00	0.00	0.00	0.00	0.00
TRINITY_DN30347_c1_g1	0.00	0.00	0.00	9.11	0.00	46.16	13.49	0.00	14.37	0.00
TRINITY_DN30347_c2_g1	0.00	0.00	0.00	0.00	0.00	0.00	0.00	0.00	0.00	0.00
TRINITY_DN303481_c1_g1	0.00	0.00	0.00	0.00	0.00	0.00	0.00	16.45	0.00	0.00
TRINITY_DN303483_c0_g1	0.00	0.00	0.00	0.00	31.67	0.00	0.00	0.00	3.62	0.00
TRINITY_DN303484_c0_g1	0.00	0.00	0.00	0.00	0.00	0.00	0.00	0.00	9.66	0.00
TRINITY_DN303484_c1_g1	0.00	0.00	19.19	0.00	0.00	0.00	0.00	35.19	0.00	0.00
TRINITY_DN303485_c0_g1	0.00	0.00	0.00	13.84	35.29	0.00	0.00	0.00	0.00	0.00
TRINITY_DN303485_c2_g1	0.00	0.00	0.00	0.00	0.00	0.00	0.00	0.00	0.00	0.00
TRINITY_DN303486_c0_g1	0.00	0.00	0.00	0.00	0.00	0.00	0.00	0.00	12.09	0.00
TRINITY_DN303486_c1_g1	0.00	0.00	0.00	0.00	0.00	0.00	0.00	0.00	0.00	0.00
TRINITY_DN303487_c0_g1	0.00	0.00	0.00	10.30	8.69	0.00	0.00	0.00	16.15	0.00
TRINITY_DN303487_c2_g1	0.00	16.19	0.00	0.00	0.00	0.00	0.00	0.00	9.75	0.00
TRINITY_DN303487_c3_g1	0.00	0.00	0.00	0.00	55.63	0.00	0.00	0.00	0.00	0.00
TRINITY_DN303487_c4_g1	0.00	0.00	0.00	46.27	0.00	0.00	0.00	0.00	0.00	17.06
TRINITY_DN303489_c1_g1	0.00	0.00	0.00	0.00	0.00	0.00	0.00	0.00	0.00	0.00
TRINITY_DN30348_c0_g1	0.00	7.32	17.00	0.91	2.53	1.34	0.00	5.79	12.48	0.00
TRINITY_DN303490_c0_g1	0.00	0.00	5.33	6.43	0.00	0.00	0.00	0.00	4.99	0.00
TRINITY_DN303490_c1_g1	0.00	7.64	11.00	6.22	12.28	3.66	4.22	1.72	9.81	0.00
TRINITY_DN303490_c2_g1	0.00	0.00	0.00	0.00	0.00	0.00	0.00	0.00	0.00	0.00
TRINITY_DN303490_c4_g1	0.00	0.00	7.78	0.00	5.26	0.00	0.00	0.00	0.00	0.00
TRINITY_DN303490_c5_g1	0.00	0.00	0.00	0.00	0.00	0.00	0.00	0.00	3.60	0.00
TRINITY_DN303491_c0_g1	0.00	0.00	13.91	0.00	0.00	0.00	6.23	0.00	0.00	0.00
TRINITY_DN303491_c2_g1	0.00	0.00	0.00	0.00	0.00	0.00	0.00	0.00	0.00	0.00
TRINITY_DN303492_c0_g1	0.00	0.00	0.00	0.00	16.33	0.00	0.00	0.00	0.00	0.00
TRINITY_DN303495_c0_g1	10.75	20.53	0.00	14.84	0.00	0.00	0.00	0.00	0.00	0.00
TRINITY_DN303496_c0_g1	0.00	0.00	0.00	0.00	0.00	0.00	0.00	0.00	0.00	0.00
TRINITY_DN303497_c0_g1	0.00	2.28	6.88	5.93	4.24	1.37	0.00	5.09	13.26	0.00
TRINITY_DN303497_c1_g1	0.00	0.00	0.00	18.22	30.93	0.00	0.00	0.00	28.72	0.00
TRINITY_DN303497_c2_g2	0.00	0.00	0.00	22.24	0.00	0.00	0.00	0.00	0.00	0.00
TRINITY_DN303497_c3_g1	0.00	0.00	0.00	0.00	38.85	0.00	0.00	0.00	0.00	0.00
TRINITY_DN303497_c4_g1	0.00	0.00	0.00	0.00	27.45	0.00	0.00	0.00	25.43	0.00
TRINITY_DN303497_c5_g1	0.00	0.00	0.00	0.00	0.00	0.00	0.00	0.00	0.00	0.00
TRINITY_DN303497_c7_g1	0.00	0.00	0.00	0.00	0.00	0.00	0.00	0.00	4.23	0.00
TRINITY_DN30349_c0_g1	5.69	128.14	264.13	212.97	726.57	134.18	46.67	108.44	724.12	18.07
TRINITY_DN30349_c0_g2	0.00	0.00	28.66	6.14	37.37	30.48	0.00	0.00	12.18	0.00
TRINITY_DN30349_c1_g1	12.04	11.43	27.34	49.40	56.02	0.00	0.00	24.72	65.11	12.20
TRINITY_DN3034_c0_g3	4.15	22.36	37.29	44.35	95.06	19.85	12.01	21.67	119.38	4.28
TRINITY_DN3034_c4_g1	0.00	0.00	0.00	0.00	0.00	0.00	0.00	0.00	0.00	0.00
TRINITY_DN303500_c0_g1	0.00	0.00	0.00	0.00	17.21	0.00	0.00	15.14	0.00	0.00
TRINITY_DN303501_c0_g1	0.00	0.00	0.00	0.00	0.00	0.00	0.00	0.00	0.00	0.00
TRINITY_DN303501_c0_g2	0.00	0.00	0.00	0.00	6.12	0.00	0.00	0.00	0.00	0.00
TRINITY_DN303501_c2_g1	0.00	0.00	0.00	0.00	0.00	0.00	0.00	0.00	0.00	0.00
TRINITY_DN303502_c0_g1	0.00	0.00	0.00	22.48	0.00	0.00	0.00	0.00	0.00	0.00
TRINITY_DN303502_c1_g1	0.00	57.57	0.00	8.29	14.11	14.00	0.00	0.00	0.00	0.00
TRINITY_DN303502_c2_g1	0.00	0.00	13.77	0.00	0.00	14.00	0.00	0.00	13.12	0.00
TRINITY_DN303503_c0_g2	0.00	9.78	0.00	0.00	48.05	0.00	0.00	0.00	0.00	0.00
TRINITY_DN303504_c0_g2	0.00	0.00	0.00	0.00	11.39	0.00	0.00	0.00	0.00	0.00
TRINITY_DN303504_c1_g1	0.00	0.00	0.00	0.00	55.63	0.00	0.00	0.00	25.31	0.00
TRINITY_DN303505_c0_g1	0.00	0.00	0.00	0.00	0.00	0.00	0.00	0.00	0.00	0.00
TRINITY_DN303506_c0_g1	0.00	0.00	12.91	0.00	0.00	0.00	0.00	0.00	0.00	0.00
TRINITY_DN303507_c0_g1	0.00	1.42	1.94	0.00	17.43	0.00	0.00	0.00	32.84	1.56
TRINITY_DN303508_c0_g1	0.00	0.00	0.00	0.00	0.00	0.00	0.00	0.00	0.00	0.00
TRINITY_DN303508_c1_g1	0.00	0.00	0.00	0.00	0.00	0.00	0.00	0.00	0.00	0.00
TRINITY_DN303509_c3_g1	8.50	0.00	19.87	11.86	30.19	0.00	0.00	0.00	37.41	0.00
TRINITY_DN30350_c0_g1	0.00	0.00	0.00	0.00	0.00	0.00	0.00	0.00	0.00	0.00
TRINITY_DN30350_c0_g2	0.00	0.00	7.30	0.00	0.00	8.75	4.02	10.82	23.54	2.68
TRINITY_DN30350_c1_g1	0.00	0.00	0.00	0.00	16.66	0.00	0.00	0.00	32.25	0.00
TRINITY_DN30350_c2_g1	0.00	0.00	0.00	0.00	22.43	0.00	0.00	0.00	6.97	0.00
TRINITY_DN303510_c0_g1	0.00	0.00	0.00	0.00	0.00	0.00	0.00	0.00	1.12	0.00
TRINITY_DN303511_c0_g1	0.00	2.52	1.87	0.00	0.00	2.41	1.12	0.00	2.78	0.00
TRINITY_DN303512_c0_g2	0.00	0.00	18.21	0.00	0.00	0.00	0.00	0.00	0.00	0.00
TRINITY_DN303512_c0_g3	0.00	0.00	0.00	0.00	9.77	0.00	0.00	8.57	18.17	0.00
TRINITY_DN303512_c0_g4	0.00	0.00	0.00	0.00	0.00	0.00	0.00	0.00	0.00	0.00
TRINITY_DN303513_c0_g1	0.00	12.09	14.69	4.25	7.38	0.00	5.93	0.00	3.08	0.00
TRINITY_DN303514_c0_g1	0.00	0.00	0.00	0.00	7.67	0.00	0.00	3.39	10.28	0.00
TRINITY_DN303515_c0_g3	0.00	0.00	0.00	0.00	0.00	61.96	0.00	0.00	0.00	0.00
TRINITY_DN303515_c2_g1	0.00	0.00	0.00	2.01	0.00	0.00	3.00	0.00	9.67	2.95
TRINITY_DN303515_c2_g2	0.00	0.00	0.00	0.00	0.00	0.00	0.00	0.00	7.45	0.00
TRINITY_DN303515_c3_g1	0.00	0.00	6.68	4.07	18.17	0.00	0.00	4.00	0.00	0.00
TRINITY_DN303516_c0_g1	0.00	0.00	0.00	0.00	0.00	0.00	0.00	0.00	0.00	0.00
TRINITY_DN303517_c0_g1	0.00	0.00	1.81	3.33	1.85	1.81	0.00	0.00	3.48	0.00
TRINITY_DN303519_c0_g1	0.00	0.00	0.00	0.00	0.00	0.00	0.00	0.00	10.92	0.00
TRINITY_DN30351_c0_g1	0.00	0.00	0.00	4.43	7.11	1.78	1.40	0.00	8.98	0.00
TRINITY_DN30351_c0_g2	0.00	0.00	6.13	3.69	0.00	43.28	0.00	0.00	0.00	0.00
TRINITY_DN30351_c1_g1	0.00	0.00	0.00	0.00	0.00	0.00	0.00	0.00	0.00	0.00
TRINITY_DN30351_c1_g2	0.00	15.22	0.00	11.04	0.00	0.00	0.00	0.00	0.00	0.00
TRINITY_DN30351_c2_g1	0.00	4.82	17.57	7.05	5.86	0.00	0.00	0.00	2.03	0.00
TRINITY_DN303521_c0_g1	0.00	0.00	0.00	0.00	0.00	0.00	0.00	0.00	13.91	0.00
TRINITY_DN303521_c1_g1	0.00	0.00	0.00	0.00	0.00	0.00	0.00	0.00	0.00	0.00
TRINITY_DN303522_c0_g1	0.00	0.00	0.00	0.00	11.36	22.84	0.00	0.00	0.00	0.00
TRINITY_DN303522_c1_g1	0.00	0.00	0.00	0.00	15.01	0.00	0.00	0.00	0.00	0.00
TRINITY_DN303523_c0_g1	0.00	0.00	0.00	7.64	0.00	0.00	0.00	0.00	0.00	0.00
TRINITY_DN303524_c0_g1	0.00	0.00	13.71	4.19	2.32	9.15	0.00	4.16	8.74	0.00
TRINITY_DN303525_c0_g1	0.00	0.00	0.00	2.91	4.83	0.00	0.00	4.25	0.00	0.00
TRINITY_DN303527_c0_g1	0.00	0.00	0.00	0.00	11.53	0.00	0.00	0.00	0.00	0.00
TRINITY_DN303528_c0_g1	0.00	0.00	0.00	0.00	0.00	0.00	0.00	0.00	0.00	0.00
TRINITY_DN303528_c0_g3	0.00	0.00	0.00	2.05	0.00	0.00	0.00	0.00	12.56	0.00
TRINITY_DN303528_c1_g1	0.00	0.00	0.00	0.00	0.00	0.00	0.00	0.00	0.00	0.00
TRINITY_DN303528_c3_g1	0.00	0.00	0.00	0.00	0.00	0.00	0.00	0.00	0.00	0.00
TRINITY_DN303528_c4_g1	0.00	14.77	0.00	5.34	0.00	0.00	0.00	0.00	0.00	0.00
TRINITY_DN303528_c5_g1	0.00	82.19	87.96	52.64	178.91	22.32	39.38	39.20	342.26	9.75
TRINITY_DN303528_c6_g1	0.00	0.00	0.00	0.00	0.00	0.00	0.00	0.00	8.83	0.00
TRINITY_DN303529_c0_g1	0.00	0.00	0.00	0.00	0.00	0.00	0.00	0.00	7.83	0.00
TRINITY_DN30352_c0_g1	0.00	0.00	33.08	18.61	80.73	22.00	0.00	24.00	253.73	0.00
TRINITY_DN30352_c2_g1	0.00	0.00	0.00	11.03	0.00	0.00	0.00	0.00	0.00	0.00
TRINITY_DN303530_c0_g2	0.00	0.00	0.00	0.00	0.00	0.00	0.00	0.00	0.00	0.00
TRINITY_DN303530_c1_g1	0.00	0.00	0.00	10.07	0.00	0.00	0.00	15.14	31.67	0.00
TRINITY_DN303532_c0_g1	0.00	0.00	0.00	0.00	0.00	0.00	0.00	0.00	0.00	0.00
TRINITY_DN303533_c0_g1	0.00	0.00	0.00	0.00	0.00	0.00	0.00	0.00	0.00	0.00
TRINITY_DN303535_c0_g1	0.00	1.20	2.36	0.89	6.69	2.09	0.00	1.36	4.92	0.67
TRINITY_DN303536_c0_g1	0.00	0.00	2.89	0.00	2.96	0.00	2.65	0.00	5.58	0.00
TRINITY_DN303539_c1_g1	0.00	0.00	0.00	0.00	0.00	0.00	0.00	0.00	0.00	0.00
TRINITY_DN303539_c1_g2	0.00	0.00	0.00	0.00	0.00	0.00	0.00	0.00	0.00	0.00
TRINITY_DN303539_c2_g1	0.00	0.00	0.00	0.00	7.48	0.00	0.00	0.00	13.94	0.00
TRINITY_DN30353_c0_g2	0.00	0.00	0.00	0.00	0.00	19.14	0.00	0.00	0.00	0.00
TRINITY_DN30353_c1_g1	0.00	0.00	5.81	7.14	11.84	23.41	0.00	5.12	0.00	0.00
TRINITY_DN303540_c0_g1	13.19	0.00	0.00	0.00	0.00	0.00	0.00	0.00	0.00	0.00
TRINITY_DN303541_c0_g1	0.00	0.00	0.00	0.00	0.00	0.00	0.00	0.00	0.00	16.48
TRINITY_DN303543_c3_g1	0.00	0.00	11.07	3.34	22.22	0.00	0.00	0.00	5.18	0.00
TRINITY_DN303543_c4_g1	0.00	0.00	0.00	0.00	0.00	0.00	0.00	0.00	0.00	0.00
TRINITY_DN303543_c7_g1	0.00	0.00	6.28	0.00	0.00	0.00	0.00	0.00	32.25	0.00
TRINITY_DN303543_c7_g2	8.77	0.00	0.00	0.00	0.00	0.00	0.00	0.00	0.00	0.00
TRINITY_DN303544_c0_g2	0.00	0.00	0.00	0.00	0.00	0.00	0.00	0.00	7.99	0.00
TRINITY_DN303544_c1_g1	0.00	0.00	0.00	2.84	0.00	0.00	0.00	0.00	4.40	0.00
TRINITY_DN303544_c2_g1	0.00	0.00	0.00	0.00	0.00	0.00	0.00	0.00	0.00	0.00
TRINITY_DN303545_c0_g1	0.00	3.18	0.00	0.00	3.88	0.00	0.00	0.00	3.63	0.00
TRINITY_DN303545_c1_g1	0.00	8.58	0.00	12.37	0.00	0.00	0.00	9.22	0.00	0.00
TRINITY_DN303547_c0_g1	42.10	170.61	141.76	378.70	290.93	207.79	182.76	313.63	2436.19	0.00
TRINITY_DN303549_c0_g1	0.00	0.00	0.00	0.00	0.00	0.00	0.00	0.00	11.35	0.00
TRINITY_DN303549_c1_g1	0.00	0.00	0.00	0.00	0.00	0.00	0.00	0.00	5.07	0.00
TRINITY_DN30354_c0_g1	0.00	5.09	24.10	10.23	47.14	12.08	3.45	4.37	20.00	0.00
TRINITY_DN30354_c0_g2	0.81	2.19	7.58	5.49	12.41	9.07	0.00	3.35	12.93	3.00
TRINITY_DN303550_c0_g1	0.00	0.00	0.00	0.00	0.00	0.00	5.40	0.00	5.62	0.00
TRINITY_DN303550_c1_g1	0.00	0.00	0.00	0.00	0.00	0.00	0.00	0.00	0.00	0.00
TRINITY_DN303551_c0_g1	0.00	12.92	20.94	3.16	20.98	5.27	0.00	0.00	9.80	0.00
TRINITY_DN303553_c0_g2	0.00	0.00	10.77	6.45	0.00	21.92	0.00	0.00	0.00	0.00
TRINITY_DN303553_c0_g3	0.00	0.00	0.00	0.00	6.13	0.00	0.00	0.00	5.73	0.00
TRINITY_DN303553_c1_g1	0.00	0.00	0.00	0.00	0.00	0.00	0.00	0.00	17.81	0.00
TRINITY_DN303553_c2_g1	0.00	0.00	0.00	0.00	0.00	0.00	0.00	15.86	0.00	0.00
TRINITY_DN303553_c3_g1	0.00	12.44	0.00	0.00	7.60	0.00	13.50	0.00	21.19	0.00
TRINITY_DN303553_c5_g1	0.00	0.00	0.00	0.00	14.54	0.00	0.00	0.00	0.00	0.00
TRINITY_DN303554_c0_g1	0.00	0.00	0.00	4.10	0.00	0.00	0.00	0.00	6.38	0.00
TRINITY_DN303554_c1_g1	0.00	0.00	5.49	0.00	5.51	11.07	0.00	0.00	5.14	0.00
TRINITY_DN303555_c0_g1	0.00	8.03	0.00	0.00	0.00	0.00	0.00	0.00	0.00	0.00
TRINITY_DN303556_c0_g1	0.70	4.65	8.76	12.27	29.79	9.54	0.73	1.14	18.61	1.69
TRINITY_DN303557_c0_g1	0.00	0.00	0.00	0.00	0.00	7.00	0.00	0.00	0.00	0.00
TRINITY_DN303558_c0_g1	0.00	0.00	0.00	0.00	0.00	0.00	0.00	0.00	9.30	0.00
TRINITY_DN30355_c0_g1	0.00	0.00	0.00	0.00	0.00	0.00	0.00	0.00	0.00	0.00
TRINITY_DN30355_c1_g1	0.00	15.08	0.00	0.00	15.13	0.00	0.00	0.00	0.00	0.00
TRINITY_DN30355_c1_g2	0.00	0.00	0.00	0.00	0.00	0.00	0.00	0.00	0.00	0.00
TRINITY_DN30355_c2_g1	0.00	0.00	0.00	0.00	0.00	13.05	0.00	0.00	0.00	0.00
TRINITY_DN303560_c0_g1	0.00	0.00	0.00	0.00	0.00	0.00	0.00	0.00	0.00	0.00
TRINITY_DN303563_c0_g1	0.00	0.00	0.00	0.00	0.00	0.00	0.00	0.00	14.48	0.00
TRINITY_DN303564_c0_g1	0.00	0.00	0.00	0.00	19.64	0.00	0.00	0.00	0.00	0.00
TRINITY_DN303565_c1_g1	0.00	0.00	0.00	0.00	0.00	0.00	0.00	0.00	0.00	17.24
TRINITY_DN303566_c0_g2	0.00	0.00	0.00	0.00	0.00	0.00	0.00	0.00	5.57	0.00
TRINITY_DN303566_c12_g1	0.00	0.00	0.00	0.00	0.00	18.07	0.00	0.00	16.85	0.00
TRINITY_DN303566_c1_g1	0.00	0.00	0.00	0.00	0.00	0.00	0.00	0.00	0.00	16.61
TRINITY_DN303566_c3_g2	0.00	0.00	0.00	12.86	0.00	0.00	0.00	0.00	27.09	0.00
TRINITY_DN303566_c3_g3	0.00	0.00	0.00	0.00	0.00	0.00	0.00	0.00	0.00	0.00
TRINITY_DN303566_c6_g1	0.00	0.00	0.00	0.00	0.00	0.00	0.00	0.00	0.00	0.00
TRINITY_DN303566_c7_g1	0.00	0.00	0.00	0.00	25.40	0.00	11.13	0.00	11.75	0.00
TRINITY_DN303566_c8_g1	0.00	0.00	0.00	13.28	12.33	12.28	0.00	0.00	22.86	0.00
TRINITY_DN303566_c9_g1	0.00	0.00	0.00	0.00	0.00	0.00	0.00	0.00	0.00	0.00
TRINITY_DN303567_c0_g1	0.00	37.67	30.57	50.27	76.66	23.14	0.00	0.00	49.95	0.00
TRINITY_DN303569_c1_g1	0.00	0.00	0.00	0.00	0.00	14.76	0.00	0.00	0.00	12.93
TRINITY_DN30356_c0_g1	0.00	0.00	19.06	5.70	0.00	13.80	0.00	0.00	8.99	0.00
TRINITY_DN30356_c1_g1	0.00	20.53	12.30	7.73	45.86	0.00	32.40	0.00	31.59	0.00
TRINITY_DN30356_c2_g1	0.00	0.00	15.75	0.00	32.33	36.37	0.00	18.55	51.24	0.00
TRINITY_DN30356_c4_g1	0.00	0.00	0.00	8.02	0.00	0.00	0.00	0.00	25.25	0.00
TRINITY_DN30356_c5_g1	0.00	0.00	12.65	0.00	0.00	0.00	0.00	0.00	1.03	0.00
TRINITY_DN30356_c8_g1	0.00	0.00	0.00	0.00	0.00	0.00	0.00	0.00	0.00	0.00
TRINITY_DN303570_c0_g1	0.00	0.00	0.00	19.42	0.00	0.00	0.00	0.00	0.00	0.00
TRINITY_DN303570_c0_g4	0.00	0.00	0.00	0.00	0.00	0.00	0.00	0.00	0.00	0.00
TRINITY_DN303572_c0_g1	0.00	0.00	0.00	0.00	0.00	15.39	0.00	0.00	0.00	0.00
TRINITY_DN303572_c1_g1	0.00	0.00	0.00	0.00	0.00	0.00	0.00	0.00	0.00	0.00
TRINITY_DN303572_c2_g1	0.00	0.00	0.00	0.00	0.00	0.00	0.00	0.00	8.03	0.00
TRINITY_DN303573_c0_g1	0.00	0.00	0.00	0.00	0.00	16.13	0.00	0.00	0.00	0.00
TRINITY_DN303573_c0_g2	0.00	0.00	0.00	9.62	0.00	0.00	0.00	0.00	0.00	6.37
TRINITY_DN303573_c0_g3	0.00	0.00	0.00	0.00	0.00	0.00	0.00	0.00	0.00	0.00
TRINITY_DN303573_c0_g4	0.00	0.00	0.00	0.00	0.00	0.00	0.00	0.00	0.00	0.00
TRINITY_DN303573_c1_g1	0.00	0.00	0.00	0.00	0.00	0.00	0.00	0.00	11.14	0.00
TRINITY_DN303573_c1_g2	0.00	0.00	0.00	0.00	11.74	0.00	0.00	0.00	0.00	0.00
TRINITY_DN303573_c2_g1	0.00	0.00	0.00	0.00	0.00	0.00	0.00	0.00	0.00	0.00
TRINITY_DN303575_c0_g2	0.00	0.00	0.00	7.07	0.00	0.00	0.00	0.00	11.13	0.00
TRINITY_DN303577_c1_g3	0.00	0.00	0.00	5.37	0.00	0.00	0.00	0.00	0.00	0.00
TRINITY_DN303577_c1_g4	0.00	0.00	19.52	0.00	4.90	0.00	0.00	0.00	0.00	0.00
TRINITY_DN303577_c1_g6	0.00	0.00	0.00	0.00	34.09	0.00	0.00	0.00	0.00	0.00
TRINITY_DN303577_c3_g1	0.00	0.00	0.00	0.00	0.00	0.00	0.00	0.00	0.00	0.00
TRINITY_DN303579_c0_g1	0.00	0.00	0.00	0.00	5.88	0.00	0.00	0.00	4.33	0.00
TRINITY_DN303579_c0_g2	0.00	0.00	0.00	4.82	7.41	0.00	0.00	6.49	0.00	0.00
TRINITY_DN303579_c1_g1	0.00	0.00	0.00	29.14	0.00	0.00	0.00	0.00	0.00	0.00
TRINITY_DN303579_c2_g1	0.00	0.00	0.00	0.00	0.00	0.00	0.00	0.00	47.95	0.00
TRINITY_DN30357_c0_g1	0.00	0.00	0.00	7.69	25.44	0.00	0.00	0.00	33.55	0.00
TRINITY_DN30357_c0_g2	0.00	0.00	5.56	10.06	5.57	11.20	0.00	0.00	0.00	0.00
TRINITY_DN30357_c1_g1	0.00	95.29	0.00	11.57	0.00	19.61	0.00	17.60	0.00	0.00
TRINITY_DN30357_c2_g2	0.00	0.00	0.00	0.00	8.91	0.00	0.00	0.00	33.20	0.00
TRINITY_DN30357_c3_g1	0.00	0.00	0.00	0.00	0.00	0.00	0.00	0.00	0.00	0.00
TRINITY_DN30357_c7_g1	0.00	0.00	0.00	0.00	0.00	0.00	0.00	0.00	0.00	0.00
TRINITY_DN303580_c0_g1	0.00	0.00	0.00	0.00	0.00	0.00	0.00	0.00	0.00	0.00
TRINITY_DN303581_c0_g1	0.00	0.00	0.00	0.00	0.00	0.00	0.00	0.00	0.00	0.00
TRINITY_DN303582_c0_g1	0.00	0.00	0.00	0.00	0.00	0.00	0.00	0.00	0.00	0.00
TRINITY_DN303586_c0_g1	0.00	0.00	0.00	0.00	0.00	0.00	0.00	0.00	0.00	0.00
TRINITY_DN303586_c0_g2	0.00	0.00	0.00	0.00	0.00	0.00	0.00	0.00	4.42	0.00
TRINITY_DN303586_c1_g1	0.00	0.00	0.00	0.00	0.00	0.00	0.00	0.00	0.00	0.00
TRINITY_DN303586_c4_g1	13.53	0.00	15.23	0.00	0.00	0.00	0.00	0.00	0.00	0.00
TRINITY_DN303586_c7_g1	0.00	0.00	0.00	0.00	0.00	0.00	0.00	0.00	0.00	0.00
TRINITY_DN303589_c1_g1	0.00	0.00	0.00	0.00	21.38	0.00	0.00	0.00	0.00	0.00
TRINITY_DN30358_c0_g1	0.00	0.00	0.00	0.00	0.00	0.00	0.00	0.00	30.15	0.00
TRINITY_DN30358_c1_g1	1.58	55.29	108.62	107.64	250.03	68.93	45.24	58.06	674.83	29.65
TRINITY_DN30358_c5_g1	0.00	0.00	0.00	323.11	0.00	0.00	0.00	9.81	0.00	0.00
TRINITY_DN303590_c0_g1	0.00	0.00	0.00	7.81	19.55	0.00	5.83	0.00	12.17	0.00
TRINITY_DN303593_c0_g1	0.00	0.00	0.00	0.00	0.00	0.00	0.00	0.00	0.00	0.00
TRINITY_DN303594_c0_g1	0.02	14.74	0.27	20.60	0.43	0.07	0.07	0.15	0.29	0.04
TRINITY_DN303594_c0_g2	0.85	0.00	26.38	0.00	36.14	20.64	4.47	10.95	61.10	5.43
TRINITY_DN303594_c1_g1	0.00	0.00	0.00	0.00	0.00	0.00	0.00	0.00	0.00	0.00
TRINITY_DN303595_c0_g1	0.00	0.00	0.00	11.33	0.00	0.00	0.00	0.00	0.00	0.00
TRINITY_DN303597_c0_g1	0.00	0.00	0.00	7.31	0.00	49.43	10.92	0.00	0.00	0.00
TRINITY_DN303598_c1_g1	0.00	0.00	0.00	0.00	0.00	35.80	0.00	0.00	0.00	0.00
TRINITY_DN303598_c2_g1	0.00	8.85	11.48	4.66	0.00	0.00	0.00	0.00	7.22	0.00
TRINITY_DN30359_c0_g1	0.00	1.48	4.20	2.72	7.33	5.37	3.15	1.93	43.03	0.00
TRINITY_DN30359_c0_g2	0.00	1.48	0.00	0.00	3.59	0.00	0.00	0.00	4.12	0.37
TRINITY_DN30359_c1_g1	0.00	6.37	0.00	0.00	0.00	0.00	0.00	0.00	0.00	0.00
TRINITY_DN30359_c1_g2	0.00	0.00	0.00	0.00	2.57	9.85	0.00	1.69	0.00	0.00
TRINITY_DN30359_c2_g1	0.00	0.00	0.00	6.30	0.00	0.00	0.00	0.00	0.00	0.00
TRINITY_DN30359_c3_g1	0.00	0.00	14.64	5.90	0.00	0.00	0.00	0.00	68.63	0.00
TRINITY_DN30359_c4_g1	0.00	0.00	11.66	0.00	0.00	0.00	0.00	0.00	10.91	0.00
TRINITY_DN3035_c0_g1	0.00	0.00	0.00	0.00	0.00	0.00	0.00	0.00	0.00	0.00
TRINITY_DN3035_c0_g2	0.00	0.00	63.49	0.00	0.00	0.00	0.00	0.00	0.00	0.00
TRINITY_DN3035_c0_g3	0.00	0.00	0.00	0.00	0.00	0.00	0.00	0.00	0.00	0.00
TRINITY_DN3035_c13_g1	0.00	0.00	0.00	0.00	0.00	0.00	0.00	0.00	14.34	0.00
TRINITY_DN3035_c15_g1	0.00	0.00	0.00	0.00	0.00	0.00	0.00	0.00	0.00	0.00
TRINITY_DN3035_c1_g1	1.82	25.00	46.99	38.59	54.99	27.83	18.59	14.17	121.42	4.82
TRINITY_DN3035_c2_g1	0.00	1.00	0.00	0.00	4.94	0.00	0.00	1.12	4.66	0.00
TRINITY_DN3035_c2_g3	0.00	11.37	0.00	3.73	6.57	2.65	0.00	0.00	14.92	4.94
TRINITY_DN3035_c3_g1	0.00	0.00	0.00	8.98	0.00	0.00	0.00	0.00	0.00	0.00
TRINITY_DN3035_c3_g2	0.00	0.00	0.00	0.00	18.11	0.00	0.00	0.00	23.78	3.21
TRINITY_DN3035_c3_g3	0.00	0.00	13.06	3.44	7.62	1.87	0.00	0.00	5.40	3.40
TRINITY_DN3035_c4_g3	0.00	26.48	0.00	0.00	0.00	0.00	14.16	0.00	0.00	0.00
TRINITY_DN3035_c6_g1	0.00	7.74	0.00	3.80	0.00	0.00	0.00	0.00	0.00	0.00
TRINITY_DN3035_c7_g1	0.00	24.49	2.82	0.00	0.00	0.00	0.91	0.00	24.99	0.00
TRINITY_DN3035_c8_g1	0.00	0.00	0.00	3.09	0.00	0.00	0.00	0.00	4.79	0.00
TRINITY_DN303602_c0_g1	0.00	0.00	0.00	0.00	0.00	0.00	0.00	0.00	0.00	0.00
TRINITY_DN303603_c0_g1	0.00	0.00	18.07	0.00	36.46	0.00	0.00	0.00	16.96	0.00
TRINITY_DN303604_c0_g1	0.00	0.00	0.00	0.00	0.00	0.00	0.00	0.00	0.00	12.54
TRINITY_DN303607_c0_g2	0.00	1.58	0.00	1.19	4.78	0.00	0.00	0.00	9.49	0.00
TRINITY_DN303607_c0_g3	1.18	0.00	3.38	2.54	0.00	0.00	0.00	1.91	0.00	0.00
TRINITY_DN303607_c2_g1	0.00	14.62	17.59	10.59	63.75	0.00	0.00	0.00	33.40	0.00
TRINITY_DN303607_c4_g1	31.67	75.03	0.00	2949.55	63.99	0.00	0.00	33.01	70.16	149.80
TRINITY_DN303607_c5_g1	0.00	0.00	0.00	12.02	0.00	0.00	0.00	7.04	3.73	0.00
TRINITY_DN303608_c0_g1	0.00	0.00	0.00	0.00	0.00	0.00	0.00	0.00	0.00	0.00
TRINITY_DN303608_c0_g2	0.00	0.00	2.23	0.00	0.00	0.00	0.00	0.00	0.00	0.00
TRINITY_DN303609_c0_g1	0.00	0.00	0.00	1.77	8.79	0.00	0.00	0.00	0.99	0.00
TRINITY_DN30360_c0_g1	0.00	0.00	0.00	0.00	0.00	0.00	0.00	0.00	0.00	0.00
TRINITY_DN303610_c0_g1	0.00	0.00	0.00	0.00	5.07	0.00	0.00	0.00	0.00	0.00
TRINITY_DN303610_c0_g2	0.00	0.00	0.00	0.00	0.00	0.00	0.00	0.00	11.23	0.00
TRINITY_DN303610_c1_g1	0.00	0.00	0.00	0.00	0.00	0.00	0.00	0.00	0.00	0.00
TRINITY_DN303610_c2_g1	0.00	4.46	16.16	8.23	13.66	2.70	0.00	2.44	16.49	2.42
TRINITY_DN303611_c2_g1	0.00	30.43	0.00	0.00	20.84	0.00	0.00	0.00	0.00	0.00
TRINITY_DN303611_c5_g1	0.00	0.00	0.00	0.00	0.00	0.00	0.00	0.00	0.00	0.00
TRINITY_DN303612_c0_g1	0.00	0.00	0.00	0.00	0.00	0.00	0.00	0.00	0.00	0.00
TRINITY_DN303612_c1_g1	0.00	0.00	0.00	0.00	4.57	0.00	0.00	0.00	4.27	0.00
TRINITY_DN303613_c0_g1	0.00	0.00	0.00	0.00	0.00	0.00	0.00	0.00	0.00	0.00
TRINITY_DN303614_c1_g1	0.00	0.00	0.00	0.00	0.00	0.00	0.00	0.00	0.00	0.00
TRINITY_DN303614_c2_g1	0.00	0.00	0.00	0.00	0.00	0.00	0.00	0.00	0.00	0.00
TRINITY_DN303618_c0_g1	0.00	0.00	0.00	0.00	0.00	0.00	0.00	8.68	0.00	0.00
TRINITY_DN303619_c0_g1	0.00	0.00	5.39	16.26	5.40	0.00	14.58	0.00	10.10	0.00
TRINITY_DN30361_c0_g1	0.00	0.00	16.00	0.00	0.00	0.00	14.27	0.00	33.30	0.00
TRINITY_DN303621_c0_g1	0.00	0.00	0.00	0.00	0.00	0.00	0.00	0.00	0.00	0.00
TRINITY_DN303623_c0_g1	0.00	2.25	0.00	1.66	0.00	0.00	0.00	0.00	18.23	0.00
TRINITY_DN303623_c1_g1	0.00	0.83	0.00	3.08	0.00	0.00	0.00	0.00	0.97	1.85
TRINITY_DN303623_c2_g1	0.00	0.00	0.00	0.00	3.90	0.80	0.00	0.00	0.00	0.00
TRINITY_DN303624_c2_g1	0.00	0.00	0.00	0.00	12.53	0.00	0.00	0.00	17.94	0.00
TRINITY_DN303625_c0_g1	0.00	0.00	0.00	4.74	4.57	1.62	0.00	0.00	0.00	1.09
TRINITY_DN303626_c0_g1	0.00	0.00	2.11	7.41	0.00	0.00	0.00	0.00	0.00	0.00
TRINITY_DN303628_c0_g1	0.00	0.00	0.00	17.26	0.00	0.00	4.75	0.00	9.88	0.00
TRINITY_DN303628_c0_g2	0.00	0.00	5.65	7.88	0.00	0.00	0.00	0.00	0.00	0.00
TRINITY_DN30362_c0_g1	0.00	0.00	0.00	0.00	0.00	0.00	0.00	0.00	60.91	0.00
TRINITY_DN30362_c0_g2	0.00	0.00	0.00	13.25	11.25	14.90	0.00	0.00	18.66	0.00
TRINITY_DN303630_c0_g1	0.00	0.00	0.00	6.71	22.78	0.00	0.00	0.00	10.58	0.00
TRINITY_DN303631_c0_g2	0.00	0.00	38.80	0.00	0.00	0.00	0.00	0.00	0.00	0.00
TRINITY_DN303631_c0_g3	0.00	0.00	16.95	3.41	0.00	5.69	0.00	0.00	10.56	0.00
TRINITY_DN303631_c1_g1	0.00	0.00	0.00	0.00	0.00	0.00	0.00	0.00	8.12	0.00
TRINITY_DN303633_c0_g1	0.00	0.00	0.00	0.00	0.00	0.00	0.00	0.00	0.00	0.00
TRINITY_DN303635_c0_g1	0.00	0.00	0.00	0.00	23.81	0.00	14.76	0.00	0.00	0.00
TRINITY_DN303636_c0_g1	0.00	0.00	7.53	13.53	0.00	0.00	0.00	6.61	32.43	0.00
TRINITY_DN303636_c2_g1	0.00	0.00	0.00	4.21	0.00	0.00	0.00	0.00	0.00	0.00
TRINITY_DN303638_c0_g1	0.00	0.00	0.00	0.00	0.00	0.00	6.30	0.00	6.58	0.00
TRINITY_DN303638_c0_g2	0.00	0.00	0.00	0.00	5.36	0.00	0.00	0.00	0.00	0.00
TRINITY_DN303638_c2_g1	0.00	0.00	0.00	0.00	0.00	0.00	0.00	0.00	0.00	0.00
TRINITY_DN303638_c3_g1	14.15	0.00	0.00	0.00	0.00	0.00	0.00	0.00	15.07	0.00
TRINITY_DN303638_c4_g1	0.00	0.00	0.00	0.00	0.00	0.00	0.00	0.00	0.00	0.00
TRINITY_DN303638_c5_g1	0.00	0.00	0.00	0.00	0.00	0.00	0.00	0.00	0.00	0.00
TRINITY_DN30363_c0_g2	0.00	0.00	0.00	3.95	6.58	7.69	0.00	1.19	4.97	0.00
TRINITY_DN30363_c1_g1	0.00	0.00	15.96	7.44	14.19	25.45	0.00	0.00	2.94	0.00
TRINITY_DN30363_c1_g2	0.00	0.00	4.21	6.44	4.80	0.00	0.00	0.00	3.68	1.91
TRINITY_DN30363_c2_g1	0.00	0.00	2.61	1.07	2.96	2.61	0.00	0.00	5.23	1.61
TRINITY_DN303640_c0_g1	0.00	0.00	5.62	0.00	0.00	1.87	0.00	1.72	9.26	0.00
TRINITY_DN303643_c0_g1	0.00	0.00	0.00	0.00	0.00	0.00	0.00	0.00	8.21	0.00
TRINITY_DN303643_c1_g2	0.00	0.00	8.94	0.00	0.00	0.00	0.00	0.00	0.00	0.00
TRINITY_DN303643_c2_g1	0.00	0.00	0.00	0.00	0.00	0.00	0.00	0.00	0.00	0.00
TRINITY_DN303644_c0_g1	0.00	0.00	0.00	0.00	0.00	0.00	0.00	0.00	0.00	0.00
TRINITY_DN303644_c0_g2	0.00	0.00	0.00	33.37	0.00	0.00	0.00	16.93	0.00	0.00
TRINITY_DN303644_c1_g1	0.00	0.00	0.00	0.00	0.00	0.00	0.00	0.00	0.00	0.00
TRINITY_DN303644_c2_g1	0.00	0.00	14.62	8.83	0.00	0.00	0.00	0.00	0.00	0.00
TRINITY_DN303644_c4_g1	0.00	0.00	0.00	0.00	0.00	0.00	0.00	0.00	12.72	0.00
TRINITY_DN303645_c0_g1	0.00	0.00	0.00	0.00	0.00	0.00	0.00	0.00	0.00	0.00
TRINITY_DN303645_c0_g2	0.00	0.00	0.00	0.00	20.33	0.00	0.00	0.00	48.66	0.00
TRINITY_DN303646_c1_g2	0.00	0.00	0.00	0.00	0.00	0.00	0.00	0.00	0.00	0.00
TRINITY_DN303646_c2_g1	0.00	0.00	0.00	0.00	0.00	0.00	0.00	0.00	0.00	0.00
TRINITY_DN303646_c3_g1	0.00	0.00	0.00	0.00	0.00	5.00	0.00	0.00	0.00	0.00
TRINITY_DN303648_c0_g1	0.00	0.00	0.00	0.00	0.00	14.11	0.00	0.00	0.00	0.00
TRINITY_DN303648_c2_g1	0.00	0.00	0.00	0.00	0.00	0.00	0.00	0.00	0.00	0.00
TRINITY_DN303649_c0_g1	0.00	0.00	0.00	0.00	0.00	0.00	0.00	0.00	0.00	0.00
TRINITY_DN303649_c1_g1	0.00	0.00	0.00	3.42	5.68	0.00	0.00	4.99	10.61	0.00
TRINITY_DN303649_c2_g1	0.00	0.00	0.00	0.00	0.00	0.00	0.00	0.00	12.62	0.00
TRINITY_DN30364_c1_g1	4.01	0.00	0.00	15.84	3.26	0.00	0.00	0.00	0.00	0.00
TRINITY_DN303650_c0_g1	0.00	0.00	0.00	0.00	7.56	0.00	0.00	19.84	7.95	0.00
TRINITY_DN303651_c0_g1	0.00	0.00	0.00	0.00	0.00	0.00	0.00	0.00	9.39	2.22
TRINITY_DN303651_c1_g1	0.00	23.59	0.00	32.13	43.26	25.96	12.60	12.74	40.25	0.00
TRINITY_DN303652_c0_g1	0.00	0.00	0.00	0.00	0.00	19.98	0.00	0.00	0.00	0.00
TRINITY_DN303654_c0_g1	0.00	0.00	0.00	0.00	0.00	0.00	0.00	0.00	5.14	0.00
TRINITY_DN303654_c2_g1	0.00	0.00	0.00	0.00	76.30	0.00	0.00	0.00	0.00	0.00
TRINITY_DN303654_c2_g2	0.00	0.00	0.00	0.00	57.73	0.00	0.00	0.00	17.81	0.00
TRINITY_DN303654_c4_g1	0.00	0.00	0.00	0.00	0.00	0.00	0.00	0.00	0.00	0.00
TRINITY_DN303655_c1_g1	0.00	0.00	0.00	10.13	0.00	0.00	0.00	15.27	31.97	0.00
TRINITY_DN303657_c0_g1	0.00	0.00	63.28	14.16	10.11	7.98	0.00	20.84	44.30	7.00
TRINITY_DN30365_c0_g1	0.00	0.00	0.00	0.00	0.00	17.40	0.00	0.00	0.00	0.00
TRINITY_DN30365_c0_g2	0.00	0.00	0.00	0.00	0.00	0.00	0.00	0.00	0.00	0.00
TRINITY_DN303660_c0_g1	0.00	0.00	0.00	0.00	32.96	16.54	0.00	0.00	45.90	0.00
TRINITY_DN303661_c0_g1	0.00	0.00	0.00	0.00	0.00	0.00	14.85	0.00	0.00	0.00
TRINITY_DN303662_c1_g1	0.00	0.00	0.00	10.13	0.00	0.00	0.00	15.27	0.00	0.00
TRINITY_DN303662_c2_g1	0.00	0.00	0.00	0.00	0.00	0.00	0.00	0.00	0.00	0.00
TRINITY_DN303663_c0_g1	0.00	30.54	44.35	21.17	48.45	14.84	23.48	9.89	109.70	16.49
TRINITY_DN303664_c1_g1	0.00	0.00	0.00	0.00	0.00	0.00	0.00	0.00	0.00	0.00
TRINITY_DN303664_c4_g1	0.00	0.00	0.00	0.00	0.00	0.00	0.00	0.00	0.00	0.00
TRINITY_DN303667_c0_g1	0.00	19.09	18.51	0.00	32.54	0.00	0.00	0.00	0.00	0.00
TRINITY_DN303669_c0_g1	0.00	0.00	0.00	1.66	0.00	0.00	2.47	0.00	2.80	0.00
TRINITY_DN30366_c10_g1	0.00	0.00	0.00	0.00	0.00	0.00	0.00	0.00	0.00	0.00
TRINITY_DN30366_c13_g1	0.00	2.28	2.73	1.68	8.41	0.00	0.00	0.00	3.97	0.00
TRINITY_DN30366_c14_g1	0.00	0.00	0.00	0.00	0.00	0.00	0.00	0.00	13.87	0.00
TRINITY_DN30366_c15_g1	0.00	0.00	9.27	11.08	0.00	9.39	0.00	0.00	0.00	0.00
TRINITY_DN30366_c2_g1	0.00	0.00	0.00	3.31	13.71	13.56	0.00	2.45	20.09	0.00
TRINITY_DN30366_c3_g1	0.00	15.42	0.00	8.90	37.03	3.07	6.29	7.58	60.29	0.00
TRINITY_DN30366_c6_g1	0.00	0.00	0.00	5.89	0.00	0.00	0.00	0.00	9.30	0.00
TRINITY_DN30366_c9_g1	0.00	0.00	0.00	5.74	7.15	0.00	0.00	0.00	0.00	0.00
TRINITY_DN303670_c0_g1	0.00	0.00	0.00	8.61	14.65	0.00	0.00	12.92	0.00	0.00
TRINITY_DN303671_c0_g1	0.00	0.00	4.03	0.00	0.00	0.00	0.00	0.00	11.38	0.00
TRINITY_DN303671_c3_g1	0.00	0.00	0.00	3.55	11.81	0.00	0.00	0.00	0.00	0.00
TRINITY_DN303675_c0_g1	0.00	3.92	0.00	2.88	0.00	0.00	0.00	0.00	4.46	0.00
TRINITY_DN303676_c0_g1	0.00	0.00	0.00	0.00	0.00	0.00	0.00	0.00	0.00	0.00
TRINITY_DN303677_c0_g1	0.00	0.00	2.08	0.00	2.12	0.00	3.81	0.00	0.00	0.00
TRINITY_DN303678_c0_g1	0.00	0.00	61.51	74.21	37.82	112.83	0.00	44.30	140.02	0.00
TRINITY_DN30367_c0_g1	0.00	0.00	13.59	5.49	0.00	0.00	0.00	0.00	8.52	0.00
TRINITY_DN30367_c0_g2	0.00	0.00	0.00	3.78	4.34	0.00	0.00	0.00	0.00	0.00
TRINITY_DN30367_c0_g3	0.00	0.00	0.00	0.00	0.00	0.00	0.00	0.00	18.17	0.00
TRINITY_DN303680_c0_g1	5.40	0.00	6.45	3.87	15.98	0.00	0.00	0.00	24.13	0.00
TRINITY_DN303680_c1_g1	0.00	0.00	0.00	0.00	0.00	0.00	0.00	0.00	0.00	0.00
TRINITY_DN303680_c2_g1	0.00	0.00	0.00	0.00	0.00	0.00	0.00	0.00	53.99	0.00
TRINITY_DN303680_c3_g1	0.00	0.00	3.92	0.00	0.00	0.00	0.00	0.00	25.85	0.00
TRINITY_DN303681_c10_g1	0.00	0.00	0.00	0.00	0.00	0.00	0.00	0.00	0.00	0.00
TRINITY_DN303681_c11_g1	0.00	0.00	16.55	0.00	0.00	0.00	0.00	0.00	31.36	0.00
TRINITY_DN303681_c2_g1	0.00	1.09	0.00	0.00	0.00	0.00	0.00	0.00	0.00	0.00
TRINITY_DN303681_c3_g1	0.00	0.00	0.00	0.00	0.00	0.00	0.00	0.00	13.91	0.00
TRINITY_DN303681_c6_g1	0.00	0.00	0.00	11.04	0.00	37.48	0.00	0.00	17.50	0.00
TRINITY_DN303681_c8_g1	0.00	0.00	0.00	0.00	0.00	0.00	0.00	0.00	0.00	0.00
TRINITY_DN303682_c0_g1	0.00	0.00	0.00	0.00	0.00	0.00	0.00	0.00	0.00	0.00
TRINITY_DN303683_c0_g1	0.00	0.00	0.00	0.00	0.00	14.99	0.00	0.00	14.01	0.00
TRINITY_DN303684_c0_g1	0.00	0.00	0.00	0.00	0.00	0.00	0.00	0.00	34.65	0.00
TRINITY_DN303686_c0_g1	0.00	0.00	0.00	0.00	0.00	3.58	0.00	0.00	0.00	0.00
TRINITY_DN303687_c0_g1	0.00	0.00	17.59	0.00	0.00	0.00	0.00	0.00	0.00	0.00
TRINITY_DN303688_c0_g2	0.00	0.00	0.00	0.00	0.00	0.00	0.00	0.00	0.00	0.00
TRINITY_DN303688_c2_g1	0.00	0.00	0.00	0.00	0.00	0.00	0.00	0.00	0.00	0.00
TRINITY_DN303688_c3_g1	0.00	0.00	0.00	0.00	0.00	0.00	0.00	0.00	0.00	0.00
TRINITY_DN303689_c0_g1	0.00	1.47	3.53	1.08	3.61	1.77	0.00	0.00	5.59	0.00
TRINITY_DN30368_c0_g1	1.38	4.00	4.79	3.68	6.81	4.79	0.00	4.43	16.35	6.54
TRINITY_DN30368_c1_g1	0.00	2.76	10.82	2.55	4.28	1.10	2.04	0.52	10.53	2.48
TRINITY_DN303692_c0_g1	0.00	0.00	0.00	8.67	19.18	0.00	0.00	4.22	4.48	0.00
TRINITY_DN303693_c0_g1	0.00	0.00	0.00	0.00	0.00	0.00	0.00	0.00	0.00	0.00
TRINITY_DN303693_c1_g1	0.00	0.00	58.70	0.00	0.00	0.00	0.00	0.00	0.00	0.00
TRINITY_DN303693_c3_g1	0.00	0.00	0.00	0.00	0.00	0.00	0.00	0.00	0.00	0.00
TRINITY_DN303694_c0_g1	0.00	0.00	0.00	3.15	2.75	0.00	0.00	0.00	2.60	0.00
TRINITY_DN303694_c1_g1	0.00	3.92	25.34	0.00	2.03	0.00	0.00	0.00	33.10	0.00
TRINITY_DN303694_c2_g1	0.00	0.00	0.00	0.00	0.00	0.00	0.00	0.00	0.00	0.00
TRINITY_DN303695_c2_g1	0.00	0.00	0.00	0.00	0.00	0.00	0.00	0.00	0.00	0.00
TRINITY_DN303695_c3_g1	0.00	16.65	0.00	0.00	10.18	0.00	0.00	0.00	0.00	0.00
TRINITY_DN303695_c4_g1	0.00	0.00	34.27	41.18	0.00	0.00	0.00	0.00	16.27	0.00
TRINITY_DN303696_c0_g1	0.00	0.00	10.30	0.00	0.00	0.00	0.00	0.00	0.00	0.00
TRINITY_DN303696_c1_g1	0.00	0.00	0.00	0.00	0.00	0.00	0.00	0.00	0.00	0.00
TRINITY_DN303697_c0_g1	0.00	0.00	0.00	0.00	0.00	0.00	0.00	0.00	26.43	0.00
TRINITY_DN303698_c1_g1	0.00	0.00	0.00	8.42	0.00	0.00	0.00	0.00	0.00	0.00
TRINITY_DN30369_c0_g1	0.00	0.00	0.00	0.00	20.43	0.00	0.00	0.00	16.74	0.00
TRINITY_DN30369_c0_g2	0.00	0.00	0.00	16.74	9.64	3.19	11.59	0.00	17.26	0.00
TRINITY_DN30369_c0_g3	0.00	2.58	2.02	5.77	6.38	0.00	0.00	0.00	4.59	0.00
TRINITY_DN30369_c0_g5	0.89	6.68	20.68	5.33	18.27	7.97	2.02	3.65	17.47	0.00
TRINITY_DN30369_c0_g6	0.00	0.00	36.77	3.17	13.28	5.29	0.00	4.63	6.21	0.00
TRINITY_DN30369_c0_g7	0.00	0.00	0.00	0.00	0.00	0.00	0.00	0.00	0.00	0.00
TRINITY_DN30369_c1_g2	0.00	0.00	0.00	0.00	0.00	0.00	0.00	0.00	14.45	0.00
TRINITY_DN30369_c2_g1	0.00	0.00	0.00	0.00	14.20	0.00	0.00	0.00	6.62	0.00
TRINITY_DN30369_c4_g1	0.00	0.00	0.00	0.00	3.08	9.18	0.00	0.00	0.00	0.00
TRINITY_DN3036_c0_g1	0.00	0.00	0.00	0.00	4.88	0.00	0.00	10.07	4.56	0.00
TRINITY_DN3036_c1_g1	0.00	0.00	0.00	0.00	0.00	0.00	0.00	0.00	0.00	0.00
TRINITY_DN303700_c0_g1	0.00	0.00	0.00	0.00	6.68	33.69	0.00	0.00	12.49	0.00
TRINITY_DN303701_c0_g1	0.00	0.00	0.00	0.00	0.00	0.00	0.00	0.00	0.00	0.00
TRINITY_DN303701_c1_g1	0.00	0.00	0.00	12.01	0.00	0.00	0.00	0.00	18.91	0.00
TRINITY_DN303703_c0_g1	0.00	0.00	0.00	0.00	40.73	0.00	0.00	0.00	9.46	0.00
TRINITY_DN303704_c0_g1	0.00	0.00	0.00	2.22	4.59	0.00	0.83	0.00	5.27	0.00
TRINITY_DN303704_c1_g1	0.00	0.00	0.00	0.00	0.00	0.00	0.00	0.00	0.00	0.00
TRINITY_DN303704_c2_g1	0.00	0.00	0.00	6.38	0.00	0.00	0.00	0.00	0.00	0.00
TRINITY_DN303705_c0_g1	0.00	0.00	0.00	0.00	0.00	0.00	0.00	0.00	34.02	0.00
TRINITY_DN303705_c1_g1	0.00	0.00	0.00	0.00	0.00	0.00	0.00	0.00	0.00	0.00
TRINITY_DN303708_c0_g1	0.00	0.00	0.00	0.00	0.00	0.00	0.00	0.00	0.00	0.00
TRINITY_DN303709_c0_g1	0.00	0.00	0.00	1.44	0.00	0.00	0.00	0.00	2.25	0.00
TRINITY_DN30370_c0_g1	0.00	0.00	0.00	6.76	14.01	10.36	5.42	0.00	28.38	0.00
TRINITY_DN30370_c1_g2	0.00	25.19	15.09	0.00	0.00	0.00	0.00	0.00	14.37	0.00
TRINITY_DN303711_c0_g1	0.00	101.21	40.51	141.28	117.83	43.05	55.66	57.39	398.10	0.00
TRINITY_DN303715_c0_g1	0.00	0.00	0.00	10.01	0.00	0.00	0.00	0.00	0.00	0.00
TRINITY_DN303720_c0_g1	0.00	0.00	0.00	2.41	11.99	0.00	0.00	0.00	7.48	3.53
TRINITY_DN303721_c0_g1	0.00	0.00	0.00	0.00	0.00	0.00	0.00	0.00	0.00	0.00
TRINITY_DN303722_c0_g1	0.00	0.00	0.00	0.00	0.00	0.00	0.00	0.00	0.00	0.00
TRINITY_DN303722_c0_g2	0.00	0.00	0.00	0.00	6.46	0.00	0.00	0.00	0.00	0.00
TRINITY_DN303723_c0_g1	0.00	5.47	16.52	6.04	31.29	0.00	9.03	0.00	27.41	0.00
TRINITY_DN303723_c0_g2	0.00	0.00	0.00	0.00	0.00	0.00	0.00	0.00	0.00	0.00
TRINITY_DN303723_c2_g1	0.00	0.00	0.00	0.00	0.00	0.00	0.00	0.00	0.00	0.00
TRINITY_DN303723_c4_g1	0.00	0.00	0.00	0.00	0.00	0.00	0.00	0.00	0.00	0.00
TRINITY_DN303724_c0_g1	0.00	0.00	0.00	0.00	0.00	0.00	9.32	0.00	9.83	0.00
TRINITY_DN303724_c1_g1	0.00	0.00	0.00	0.00	0.00	0.00	0.00	0.00	0.00	0.00
TRINITY_DN303725_c0_g3	0.00	0.00	0.00	0.00	0.00	0.00	0.00	0.00	0.00	0.00
TRINITY_DN303725_c1_g1	0.00	0.00	0.00	0.00	0.00	0.00	0.00	0.00	0.00	0.00
TRINITY_DN303725_c3_g1	0.00	0.00	0.00	0.00	20.96	0.00	0.00	0.00	0.00	0.00
TRINITY_DN303725_c4_g1	0.00	0.00	0.00	0.00	0.00	0.00	0.00	0.00	0.00	0.00
TRINITY_DN303725_c5_g1	0.00	0.00	22.98	0.00	0.00	0.00	0.00	0.00	0.00	0.00
TRINITY_DN303725_c7_g1	0.00	0.00	0.00	0.00	0.00	0.00	0.00	0.00	0.00	0.00
TRINITY_DN303726_c0_g1	0.00	0.00	0.00	0.00	0.00	0.00	0.00	0.00	0.00	0.00
TRINITY_DN303727_c0_g1	0.00	0.00	0.00	0.00	0.00	0.00	0.00	0.00	0.00	0.00
TRINITY_DN303727_c0_g2	0.00	0.00	0.00	0.00	0.00	0.00	0.00	0.00	15.18	0.00
TRINITY_DN303727_c3_g1	0.00	0.00	0.00	4.34	0.00	0.00	0.00	0.00	20.32	0.00
TRINITY_DN303727_c5_g1	0.00	6.92	16.78	5.08	0.00	16.87	0.00	7.45	0.00	3.73
TRINITY_DN303727_c6_g1	0.00	0.00	0.00	0.00	0.00	0.00	11.43	0.00	0.00	0.00
TRINITY_DN303729_c0_g2	0.00	4.23	0.00	0.00	0.00	15.50	0.00	0.00	9.62	0.00
TRINITY_DN303729_c0_g3	0.00	0.00	0.00	0.00	0.00	0.00	0.00	0.00	0.00	0.00
TRINITY_DN303729_c1_g1	0.00	0.00	0.00	0.00	0.00	0.00	0.00	0.00	0.00	0.00
TRINITY_DN303729_c1_g2	0.00	0.00	0.00	0.00	0.00	0.00	0.00	0.00	0.00	0.00
TRINITY_DN303729_c2_g1	0.00	0.00	0.00	0.00	0.00	0.00	0.00	8.36	1.28	0.00
TRINITY_DN30372_c0_g1	0.00	0.00	0.00	0.00	0.00	0.00	0.00	5.49	5.83	0.00
TRINITY_DN30372_c1_g1	0.00	0.00	0.00	10.48	0.00	0.00	0.00	0.00	0.00	0.00
TRINITY_DN303730_c0_g1	0.00	0.00	0.00	2.24	0.00	11.07	3.34	0.00	20.83	3.28
TRINITY_DN303730_c1_g1	0.00	0.00	0.00	0.00	1.00	0.00	0.00	0.00	0.00	0.00
TRINITY_DN303731_c0_g1	0.00	0.00	0.00	0.00	4.34	0.00	0.00	0.00	4.06	0.00
TRINITY_DN303731_c2_g1	0.00	0.00	0.00	19.42	0.00	0.00	14.38	0.00	0.00	0.00
TRINITY_DN303733_c0_g1	0.00	0.00	0.00	0.00	0.00	0.00	0.00	0.00	0.00	0.00
TRINITY_DN303734_c0_g1	0.00	0.00	0.00	0.00	17.80	0.00	0.00	0.00	0.00	0.00
TRINITY_DN303734_c1_g1	0.00	0.00	0.00	0.00	0.00	0.00	0.00	0.00	0.00	0.00
TRINITY_DN303736_c0_g1	0.00	0.00	0.00	0.00	12.24	0.00	0.00	21.57	0.00	0.00
TRINITY_DN303737_c0_g1	0.00	0.00	2.92	1.78	3.46	2.93	2.66	0.00	8.33	0.00
TRINITY_DN303737_c0_g2	0.00	0.00	0.00	0.00	0.00	0.00	15.71	0.00	0.00	0.00
TRINITY_DN303737_c0_g3	0.00	0.00	0.00	0.00	0.00	0.00	0.00	0.00	0.00	0.00
TRINITY_DN303737_c0_g4	0.00	0.00	0.00	0.00	0.00	0.00	0.00	0.00	0.00	0.00
TRINITY_DN303737_c0_g5	0.00	0.00	0.00	0.00	0.00	0.00	0.00	0.00	0.00	0.00
TRINITY_DN303737_c3_g1	0.00	1.37	0.00	0.00	23.12	0.00	0.00	0.00	0.00	0.00
TRINITY_DN30373_c0_g1	0.00	1.54	2.95	3.81	3.66	0.00	2.84	0.58	11.44	1.15
TRINITY_DN30373_c1_g1	0.00	19.86	30.85	8.91	54.27	18.83	1.06	3.64	23.68	6.35
TRINITY_DN30373_c1_g2	0.28	9.22	16.52	4.23	39.77	26.98	3.56	6.90	56.66	7.83
TRINITY_DN30373_c1_g3	0.00	0.00	1.48	2.13	14.60	0.00	0.60	5.79	8.82	0.00
TRINITY_DN30373_c2_g2	0.00	0.00	0.00	0.00	9.82	39.30	0.00	0.00	18.28	0.00
TRINITY_DN30373_c3_g1	0.00	0.00	0.00	0.00	26.05	0.00	0.00	0.00	0.00	0.00
TRINITY_DN30373_c4_g1	0.00	0.00	0.00	5.04	22.98	0.00	0.00	0.00	0.00	0.00
TRINITY_DN303740_c0_g1	0.00	0.00	8.12	1.65	8.23	0.00	2.47	0.00	2.58	0.00
TRINITY_DN303741_c0_g1	0.00	5.81	0.00	2.14	0.00	0.00	0.00	0.00	13.30	0.00
TRINITY_DN303742_c0_g1	0.00	0.00	0.00	0.00	0.00	0.00	0.00	0.00	0.00	0.00
TRINITY_DN303743_c0_g1	0.00	0.00	2.88	0.00	0.00	0.00	0.00	2.60	16.39	0.00
TRINITY_DN303743_c3_g1	0.00	11.43	41.01	8.23	0.00	0.00	0.00	0.00	26.22	0.00
TRINITY_DN303744_c0_g1	0.00	0.00	0.00	0.00	0.00	0.00	0.00	0.00	0.00	0.00
TRINITY_DN303744_c1_g1	0.00	0.00	0.00	3.44	0.00	0.00	0.00	0.00	0.00	0.00
TRINITY_DN303745_c1_g1	0.00	0.00	0.00	0.00	0.00	0.00	0.00	0.00	0.00	0.00
TRINITY_DN303746_c0_g1	0.00	0.00	17.53	2.15	8.96	7.02	8.73	11.58	15.52	0.00
TRINITY_DN303746_c0_g3	0.00	0.00	0.00	0.00	0.00	0.00	0.00	7.54	0.00	0.00
TRINITY_DN303746_c0_g4	0.00	0.00	0.00	0.00	0.00	0.00	0.00	0.00	0.00	0.00
TRINITY_DN303748_c1_g1	0.00	0.00	0.00	0.00	0.00	0.00	0.00	0.00	6.62	0.00
TRINITY_DN30374_c0_g2	0.00	0.00	0.00	0.00	13.32	0.00	0.00	11.73	9.57	0.00
TRINITY_DN30374_c0_g3	0.00	0.00	0.00	0.00	0.00	0.00	0.00	0.00	0.00	0.00
TRINITY_DN30374_c1_g2	0.00	0.00	8.19	3.76	8.35	20.50	5.62	1.87	39.29	1.86
TRINITY_DN30374_c3_g2	0.00	0.00	0.00	0.00	0.00	0.00	0.00	0.00	0.00	0.00
TRINITY_DN30374_c6_g1	0.00	0.00	0.00	0.00	0.00	0.00	0.00	0.00	0.00	0.00
TRINITY_DN303750_c1_g1	0.00	0.00	0.00	0.00	0.00	0.00	0.00	0.00	0.00	0.00
TRINITY_DN303751_c0_g1	0.00	0.00	0.00	0.00	0.00	0.00	0.00	0.00	40.95	0.00
TRINITY_DN303751_c0_g2	0.00	0.00	0.00	0.00	0.00	29.73	0.00	0.00	31.07	0.00
TRINITY_DN303751_c1_g1	0.00	0.00	0.00	0.00	33.03	0.00	0.00	5.79	6.16	0.00
TRINITY_DN303751_c2_g2	0.00	0.00	0.00	8.96	0.00	15.12	0.00	0.00	0.00	0.00
TRINITY_DN303751_c2_g3	0.00	0.00	0.00	0.00	14.91	0.00	0.00	0.00	0.00	0.00
TRINITY_DN303751_c5_g1	0.00	10.32	0.00	7.48	51.97	0.00	0.00	0.00	47.00	0.00
TRINITY_DN303753_c1_g1	0.00	0.00	0.00	4.79	0.00	24.27	0.00	0.00	0.00	0.00
TRINITY_DN303754_c0_g1	0.00	0.00	0.00	0.00	0.00	0.00	0.00	0.00	0.00	0.00
TRINITY_DN303755_c0_g1	0.00	11.59	0.00	0.00	0.00	0.00	0.00	0.00	0.00	0.00
TRINITY_DN303755_c1_g1	0.00	0.00	0.00	0.00	0.00	0.00	0.00	0.00	0.00	0.00
TRINITY_DN303755_c1_g2	0.00	0.00	18.05	0.00	0.00	0.00	0.00	0.00	0.00	0.00
TRINITY_DN303755_c2_g2	0.00	0.00	0.00	0.00	0.00	16.18	7.16	0.00	0.00	0.00
TRINITY_DN303756_c0_g3	0.00	0.00	0.00	0.00	0.00	0.00	0.00	0.00	0.00	0.00
TRINITY_DN303756_c0_g4	0.00	0.00	0.00	2.25	3.65	0.00	3.29	3.24	3.42	0.00
TRINITY_DN303756_c0_g5	0.00	0.00	0.00	5.37	22.27	0.00	0.00	0.00	8.33	0.00
TRINITY_DN303756_c0_g6	0.00	2.02	19.51	10.32	29.72	11.07	0.00	0.00	11.64	4.40
TRINITY_DN303756_c1_g1	0.00	0.00	5.83	2.69	10.45	5.83	0.00	1.35	2.82	0.00
TRINITY_DN303756_c2_g1	0.00	0.00	0.00	0.00	0.00	0.00	0.00	0.00	14.77	0.00
TRINITY_DN303756_c4_g1	0.00	0.00	0.00	0.00	0.00	0.00	0.00	0.00	0.00	0.00
TRINITY_DN303757_c0_g1	0.00	0.00	38.80	0.00	0.00	0.00	0.00	0.00	0.00	0.00
TRINITY_DN303757_c0_g2	0.00	0.00	0.00	0.00	0.00	0.00	0.00	0.00	0.00	0.00
TRINITY_DN303758_c0_g1	21.22	165.67	138.76	408.26	547.40	98.92	102.73	75.11	870.09	19.02
TRINITY_DN30375_c0_g1	0.00	0.00	0.00	0.00	0.00	0.00	0.00	0.00	0.00	0.00
TRINITY_DN303760_c0_g1	0.00	0.00	0.00	0.00	23.15	0.00	0.00	0.00	0.00	0.00
TRINITY_DN303760_c1_g1	0.00	0.00	0.00	5.43	0.00	0.00	0.00	0.00	42.62	0.00
TRINITY_DN303760_c2_g2	0.00	0.00	2.77	0.00	0.00	0.00	2.52	2.50	2.63	2.49
TRINITY_DN303761_c2_g1	0.00	0.00	0.00	0.00	0.00	0.00	0.00	0.00	0.00	0.00
TRINITY_DN303762_c0_g1	0.00	0.00	0.00	0.00	0.00	0.00	0.00	0.00	0.00	0.00
TRINITY_DN303763_c0_g1	0.00	0.00	0.00	74.10	0.00	0.00	0.00	0.00	16.70	0.00
TRINITY_DN303764_c0_g1	0.00	0.00	0.00	0.00	40.66	0.00	0.00	0.00	0.00	0.00
TRINITY_DN303764_c1_g2	0.00	20.50	9.13	27.01	18.18	0.00	8.48	5.78	43.28	0.00
TRINITY_DN303765_c0_g3	0.00	0.00	0.00	0.00	20.33	0.00	0.00	0.00	0.00	0.00
TRINITY_DN303765_c1_g1	0.00	22.86	0.00	15.13	16.95	10.90	0.00	19.12	15.72	0.00
TRINITY_DN303766_c0_g1	0.00	0.00	0.00	6.67	11.32	33.85	0.00	0.00	31.54	0.00
TRINITY_DN303767_c0_g1	0.00	0.00	0.00	0.00	14.41	42.98	0.00	0.00	40.16	0.00
TRINITY_DN303769_c0_g1	0.00	0.00	0.00	0.00	0.00	0.00	0.00	0.00	0.00	0.00
TRINITY_DN303769_c1_g1	0.00	0.00	0.00	0.00	0.00	0.00	0.00	0.00	14.13	0.00
TRINITY_DN30376_c0_g1	36.90	546.81	474.96	795.29	1490.59	465.10	547.73	578.94	5068.16	148.45
TRINITY_DN30376_c0_g2	0.48	18.31	27.37	25.46	89.08	7.02	15.65	16.52	213.86	2.02
TRINITY_DN30376_c0_g3	0.00	0.00	0.00	0.00	0.00	0.00	0.00	0.00	0.00	0.00
TRINITY_DN30376_c12_g1	0.00	1.21	1.45	4.46	8.92	2.90	0.00	0.00	32.24	1.33
TRINITY_DN30376_c14_g1	0.00	0.00	0.00	0.00	0.00	0.00	0.00	0.00	0.00	0.00
TRINITY_DN30376_c16_g1	0.00	0.00	10.27	0.00	0.00	0.00	0.00	0.00	4.81	0.00
TRINITY_DN30376_c1_g1	0.00	0.00	0.00	0.00	0.00	0.00	0.00	0.00	0.00	0.00
TRINITY_DN30376_c2_g1	0.00	0.00	0.00	19.59	0.00	0.00	0.00	0.00	15.43	0.00
TRINITY_DN30376_c8_g1	0.00	0.00	0.00	0.00	0.00	0.00	0.00	0.00	0.00	0.00
TRINITY_DN303770_c0_g1	0.00	0.00	2.41	0.00	0.00	0.00	2.20	0.00	0.00	0.00
TRINITY_DN303772_c0_g1	0.00	0.00	0.00	0.00	23.83	0.00	0.00	0.00	0.00	10.41
TRINITY_DN303773_c0_g1	0.00	0.00	0.00	0.00	0.00	0.00	0.00	0.00	0.00	0.00
TRINITY_DN303773_c0_g2	0.00	0.00	0.00	0.00	0.00	0.00	0.00	0.00	4.96	0.00
TRINITY_DN303776_c0_g1	0.00	0.00	0.00	9.11	0.00	0.00	0.00	0.00	0.00	0.00
TRINITY_DN303776_c0_g2	0.00	0.00	11.65	6.97	0.00	0.00	0.00	20.81	0.00	0.00
TRINITY_DN303776_c0_g3	0.00	0.00	0.00	0.00	0.00	0.00	0.00	0.00	0.00	0.00
TRINITY_DN303776_c0_g4	0.00	0.00	0.00	0.00	0.00	0.00	0.00	0.00	0.00	0.00
TRINITY_DN303776_c0_g5	0.00	0.00	0.00	5.48	9.03	0.00	0.00	8.13	8.03	0.00
TRINITY_DN303776_c1_g1	0.00	0.00	0.00	0.00	0.00	0.00	0.00	0.00	0.00	0.00
TRINITY_DN303777_c0_g1	0.00	0.00	0.00	6.71	22.30	0.00	0.00	0.00	26.01	0.00
TRINITY_DN303779_c0_g1	0.00	0.00	0.00	0.00	0.00	0.00	0.00	0.00	0.00	0.00
TRINITY_DN30377_c0_g1	0.00	37.36	52.20	16.88	81.72	25.38	20.49	16.57	87.46	7.62
TRINITY_DN303780_c0_g1	0.00	0.00	0.00	10.66	0.00	0.00	0.00	0.00	0.00	0.00
TRINITY_DN303781_c1_g1	0.00	0.00	0.00	0.00	0.00	0.00	9.23	0.00	0.00	0.00
TRINITY_DN303781_c2_g1	0.00	0.00	0.00	0.00	0.00	0.00	0.00	0.00	0.00	0.00
TRINITY_DN303781_c3_g1	0.00	0.00	0.00	0.00	0.00	0.00	0.00	0.00	0.00	0.00
TRINITY_DN303782_c0_g1	0.00	0.00	0.00	0.00	0.00	0.00	0.00	0.00	0.00	0.00
TRINITY_DN303783_c0_g1	1.23	1.18	2.83	9.58	2.90	5.66	0.00	1.31	15.05	1.30
TRINITY_DN303784_c0_g2	0.00	0.00	8.90	0.00	0.00	0.00	0.00	0.00	0.00	0.00
TRINITY_DN303784_c1_g1	0.00	0.00	0.00	0.00	0.00	0.00	0.00	0.00	0.00	0.00
TRINITY_DN303784_c1_g2	0.00	0.00	9.44	0.00	0.00	0.00	0.00	0.00	2.25	0.00
TRINITY_DN303784_c2_g1	0.00	2.63	0.00	1.21	4.92	4.28	0.00	0.00	11.00	0.00
TRINITY_DN303784_c3_g1	0.00	3.10	2.49	3.83	2.55	2.48	0.00	0.00	9.63	0.00
TRINITY_DN303784_c4_g1	0.00	0.00	0.00	8.81	3.76	0.00	6.76	0.00	18.48	9.98
TRINITY_DN303784_c5_g1	0.00	0.00	2.51	0.00	0.00	0.00	0.00	0.00	1.21	0.00
TRINITY_DN303784_c6_g1	0.00	0.00	0.00	0.00	0.00	0.00	0.00	0.00	0.00	0.00
TRINITY_DN303786_c0_g1	0.00	0.00	11.65	0.00	0.00	23.53	0.00	0.00	0.00	0.00
TRINITY_DN303787_c0_g1	0.00	1.77	0.00	2.27	0.00	0.00	0.00	0.00	11.02	0.00
TRINITY_DN303788_c0_g1	0.00	0.00	0.00	0.00	12.36	0.00	0.00	0.00	0.00	0.00
TRINITY_DN303789_c0_g1	0.00	0.00	0.00	0.00	0.00	0.00	0.00	0.00	0.00	0.00
TRINITY_DN30378_c0_g1	3.60	44.22	44.31	48.90	128.49	25.91	24.92	23.44	265.17	11.21
TRINITY_DN30378_c0_g2	0.00	0.00	9.93	1.86	4.60	4.21	0.00	0.00	18.57	0.00
TRINITY_DN30378_c2_g1	0.00	12.72	0.00	5.55	17.80	0.00	0.00	0.00	16.41	0.00
TRINITY_DN303792_c0_g1	0.00	0.00	36.10	0.00	0.00	0.00	0.00	0.00	0.00	0.00
TRINITY_DN303793_c0_g1	0.00	0.00	0.00	0.00	0.00	0.00	0.00	0.00	0.00	0.00
TRINITY_DN303793_c10_g1	0.00	0.00	0.00	0.00	0.00	0.00	0.00	0.00	0.00	0.00
TRINITY_DN303793_c1_g1	0.00	0.00	0.00	0.00	21.38	0.00	0.00	0.00	9.94	0.00
TRINITY_DN303793_c5_g1	0.00	0.00	0.00	0.00	0.00	0.00	0.00	0.00	0.00	0.00
TRINITY_DN303793_c7_g1	0.00	0.00	0.00	8.10	0.00	0.00	0.00	0.00	38.43	0.00
TRINITY_DN303794_c0_g1	0.00	0.00	0.00	0.00	0.00	0.00	0.00	0.00	0.00	0.00
TRINITY_DN303795_c0_g1	0.00	0.00	0.00	5.00	5.70	0.00	0.00	0.00	2.74	0.00
TRINITY_DN303795_c2_g1	0.00	0.00	0.00	0.00	0.00	0.00	0.00	0.00	0.00	0.00
TRINITY_DN303795_c2_g2	0.00	0.00	0.00	0.00	0.00	0.00	0.00	0.00	0.00	0.00
TRINITY_DN303795_c3_g1	0.00	0.00	0.00	0.00	0.00	0.00	0.00	0.00	0.00	16.16
TRINITY_DN303795_c5_g1	0.00	0.00	0.00	0.00	0.00	0.00	0.00	0.00	0.00	0.00
TRINITY_DN303795_c7_g1	0.00	0.00	0.00	0.00	60.96	30.23	0.00	0.00	56.52	0.00
TRINITY_DN303796_c0_g1	0.00	0.00	5.65	3.41	19.87	0.00	0.00	0.00	5.28	0.00
TRINITY_DN303797_c0_g1	0.00	0.00	0.00	0.00	0.00	0.00	0.00	0.00	0.00	0.00
TRINITY_DN303798_c0_g1	9.16	0.00	0.00	0.00	0.00	0.00	0.00	0.00	0.00	0.00
TRINITY_DN303798_c2_g1	0.00	0.00	0.00	0.00	65.25	0.00	0.00	0.00	15.07	0.00
TRINITY_DN303799_c0_g2	0.00	0.00	0.00	0.00	0.00	0.00	0.00	0.00	11.20	0.00
TRINITY_DN303799_c1_g1	0.00	0.00	0.00	1.10	3.66	3.51	0.00	0.00	4.23	0.00
TRINITY_DN303799_c1_g3	0.00	11.93	0.00	0.00	0.00	0.00	0.00	0.00	4.53	0.00
TRINITY_DN303799_c2_g1	0.00	0.00	0.00	3.97	12.16	0.00	0.00	0.00	28.43	0.00
TRINITY_DN303799_c3_g1	0.00	0.00	0.00	0.00	0.00	10.37	0.00	0.00	0.00	0.00
TRINITY_DN30379_c2_g1	0.00	0.00	0.00	0.00	0.00	0.00	0.00	0.00	0.81	0.00
TRINITY_DN30379_c3_g1	0.00	0.00	0.00	0.00	0.00	0.00	0.00	0.00	8.39	0.00
TRINITY_DN30379_c4_g1	0.00	0.00	0.00	0.00	0.00	0.00	0.00	0.00	0.00	0.00
TRINITY_DN30379_c5_g1	0.00	0.00	0.00	3.11	0.00	0.00	0.00	0.00	0.00	0.00
TRINITY_DN30379_c6_g1	0.00	0.00	0.00	0.00	0.00	0.00	0.00	0.00	0.00	0.00
TRINITY_DN3037_c0_g1	0.00	15.25	24.37	2.58	19.12	0.00	0.00	22.07	47.93	0.00
TRINITY_DN3037_c0_g2	6.29	62.18	69.11	128.00	240.17	59.28	22.26	24.54	141.98	11.22
TRINITY_DN3037_c8_g1	0.91	1.45	4.56	2.78	8.52	1.05	2.44	3.92	1.53	1.94
TRINITY_DN303801_c0_g1	0.00	2.41	0.00	5.33	5.89	2.92	0.00	0.00	5.52	0.00
TRINITY_DN303801_c1_g1	0.00	0.00	0.00	0.00	0.00	0.00	0.00	0.00	5.98	0.00
TRINITY_DN303803_c0_g1	0.00	0.00	4.24	0.00	4.26	0.00	0.00	0.00	0.00	0.00
TRINITY_DN303804_c0_g1	0.00	0.00	0.00	0.00	0.00	0.00	0.00	0.00	0.00	0.00
TRINITY_DN303805_c0_g1	0.00	0.00	0.00	0.00	0.00	0.00	0.00	0.00	0.00	0.00
TRINITY_DN303805_c1_g1	0.00	0.00	61.71	3.64	10.83	0.00	0.00	2.42	14.12	0.00
TRINITY_DN303805_c3_g1	0.00	0.00	20.01	0.00	0.00	0.00	0.00	4.41	9.39	0.00
TRINITY_DN303805_c4_g1	0.00	0.00	0.00	0.00	0.00	0.00	0.00	0.00	6.44	0.00
TRINITY_DN303805_c5_g1	0.00	0.00	0.00	0.00	0.00	0.00	3.75	0.00	7.79	0.00
TRINITY_DN303806_c0_g2	0.00	0.00	0.00	0.00	61.22	0.00	0.00	0.00	68.09	0.00
TRINITY_DN303807_c1_g1	0.00	0.00	0.00	0.00	13.62	0.00	0.00	0.00	0.00	0.00
TRINITY_DN303808_c0_g1	0.00	0.00	0.00	0.00	0.00	0.00	0.00	0.00	0.00	0.00
TRINITY_DN303808_c1_g1	0.00	0.00	0.00	0.00	0.00	0.00	0.00	0.00	0.00	0.00
TRINITY_DN303808_c2_g1	0.00	0.00	0.00	0.00	19.24	0.00	0.00	0.00	0.00	0.00
TRINITY_DN303808_c3_g1	0.00	0.00	0.00	7.16	0.00	0.00	0.00	0.00	11.27	0.00
TRINITY_DN303809_c0_g1	0.00	3.88	6.42	1.90	0.00	32.94	0.00	0.00	12.51	0.00
TRINITY_DN303809_c0_g2	0.00	0.00	0.00	0.00	0.00	0.00	0.00	4.70	6.46	0.00
TRINITY_DN303809_c0_g3	0.00	0.00	0.00	0.00	0.00	0.00	0.00	0.00	0.00	0.00
TRINITY_DN30380_c0_g1	0.00	0.00	31.21	0.00	35.91	0.00	0.00	0.00	19.41	0.00
TRINITY_DN30380_c1_g1	0.00	0.00	0.00	0.00	0.00	0.00	0.00	0.00	18.00	0.00
TRINITY_DN30380_c1_g2	0.00	0.00	0.00	0.00	0.00	0.00	0.00	0.00	0.00	0.00
TRINITY_DN303810_c0_g1	0.00	0.00	0.00	18.89	21.38	0.00	0.00	0.00	0.00	0.00
TRINITY_DN303811_c0_g1	0.97	13.89	14.40	21.50	22.38	18.83	3.77	8.92	66.94	2.49
TRINITY_DN303811_c0_g2	81.69	1209.51	4407.59	4874.37	2168.00	1335.40	892.18	1145.89	5386.65	160.68
TRINITY_DN303811_c1_g1	0.00	0.00	2.46	0.00	0.00	2.46	0.00	0.00	3.57	0.00
TRINITY_DN303811_c3_g1	0.00	0.00	8.31	0.00	8.37	0.00	0.00	0.00	0.00	0.00
TRINITY_DN303816_c0_g1	0.00	0.00	0.00	0.00	0.00	0.00	0.00	0.00	0.00	0.00
TRINITY_DN303816_c1_g1	0.00	0.00	0.00	0.00	0.00	29.52	0.00	0.00	0.00	0.00
TRINITY_DN303816_c1_g2	0.00	0.00	0.00	0.00	0.00	0.00	0.00	0.00	0.00	0.00
TRINITY_DN303816_c2_g1	0.00	0.00	0.00	0.00	10.63	0.00	0.00	0.00	0.00	0.00
TRINITY_DN303817_c1_g1	0.00	0.00	0.00	0.00	0.00	0.00	0.00	0.00	13.30	0.00
TRINITY_DN303817_c1_g2	0.00	0.00	0.00	0.00	0.00	0.00	0.00	0.00	4.69	4.44
TRINITY_DN303817_c3_g1	0.00	0.00	0.00	0.00	0.00	0.00	0.00	0.00	0.00	0.00
TRINITY_DN303817_c4_g1	0.00	0.00	0.00	5.04	0.00	0.00	0.00	0.00	7.91	0.00
TRINITY_DN303819_c0_g1	0.00	0.00	0.00	9.44	0.00	0.00	0.00	0.00	14.77	0.00
TRINITY_DN303819_c1_g1	0.00	0.00	0.00	0.00	0.00	11.21	0.00	0.00	0.00	0.00
TRINITY_DN30381_c0_g1	0.00	11.31	7.17	8.94	17.78	4.16	3.34	3.71	15.57	0.00
TRINITY_DN30381_c0_g2	0.00	0.00	2.30	0.00	11.04	0.00	0.00	6.75	16.86	0.00
TRINITY_DN30381_c0_g3	22.97	361.54	363.22	621.72	984.66	237.59	255.33	305.63	2749.87	126.71
TRINITY_DN30381_c3_g1	0.00	0.00	0.00	9.62	0.00	0.00	0.00	0.00	15.17	0.00
TRINITY_DN303820_c0_g1	0.00	0.00	1.35	0.00	2.71	0.00	0.00	0.00	0.00	0.00
TRINITY_DN303821_c1_g1	0.00	0.00	0.00	0.00	0.00	37.08	0.00	0.00	0.00	0.00
TRINITY_DN303824_c0_g1	0.00	0.00	0.00	0.00	0.00	0.00	0.00	0.00	26.99	0.00
TRINITY_DN303825_c0_g1	0.00	0.00	0.00	13.34	0.00	0.00	0.00	0.00	0.00	0.00
TRINITY_DN303826_c0_g3	0.00	22.35	0.00	8.07	0.00	0.00	0.00	0.00	0.00	0.00
TRINITY_DN303826_c1_g1	0.00	0.00	20.71	0.00	0.00	0.00	0.00	0.00	0.00	0.00
TRINITY_DN303826_c2_g1	0.00	19.85	0.00	0.00	12.16	0.00	0.00	0.00	11.27	0.00
TRINITY_DN303826_c3_g1	0.00	0.00	0.00	2.17	7.19	0.00	0.00	0.00	0.00	0.00
TRINITY_DN303826_c4_g1	0.00	0.00	11.14	0.00	0.00	0.00	0.00	10.06	7.95	0.00
TRINITY_DN303826_c5_g1	0.00	0.00	0.00	0.00	7.60	0.00	0.00	0.00	0.00	0.00
TRINITY_DN303827_c0_g1	0.00	0.00	0.00	22.43	0.00	0.00	0.00	11.15	0.00	0.00
TRINITY_DN303828_c0_g1	0.00	0.00	18.47	0.00	0.00	0.00	0.00	0.00	0.00	0.00
TRINITY_DN303829_c0_g1	0.00	0.00	0.00	16.44	0.00	0.00	0.00	0.00	8.63	0.00
TRINITY_DN303829_c0_g2	0.00	0.00	0.00	8.90	0.00	0.00	0.00	0.00	0.00	0.00
TRINITY_DN303829_c0_g3	0.00	0.00	0.00	0.00	0.00	0.00	0.00	0.00	0.00	0.00
TRINITY_DN303829_c0_g4	0.00	4.05	0.00	6.05	0.00	4.95	8.87	0.00	17.32	0.00
TRINITY_DN303829_c6_g1	0.00	0.00	0.00	7.53	6.18	0.00	0.00	0.00	23.11	0.00
TRINITY_DN303829_c7_g1	0.00	0.00	6.42	11.43	20.39	0.00	0.00	0.00	46.16	0.00
TRINITY_DN30382_c0_g1	0.00	0.00	5.19	0.00	0.00	0.00	0.00	0.00	0.00	0.00
TRINITY_DN30382_c0_g2	0.00	0.00	0.00	0.00	0.00	0.00	0.00	0.00	6.46	0.00
TRINITY_DN30382_c0_g3	0.00	0.00	0.00	0.00	0.00	0.00	0.00	0.00	34.32	0.00
TRINITY_DN30382_c1_g1	0.00	0.00	0.00	23.74	0.00	20.13	0.00	0.00	0.00	0.00
TRINITY_DN30382_c1_g2	0.00	0.00	4.09	2.48	8.24	8.23	3.70	0.00	38.49	3.64
TRINITY_DN30382_c1_g3	0.00	0.00	0.00	0.00	0.00	0.00	0.00	0.00	36.66	0.00
TRINITY_DN30382_c3_g1	0.00	0.00	0.00	0.00	0.00	0.00	0.00	0.00	18.28	0.00
TRINITY_DN30382_c4_g1	0.00	0.00	0.00	0.00	0.00	0.00	0.00	11.45	24.18	0.00
TRINITY_DN30382_c5_g1	0.00	0.00	0.00	0.00	0.00	0.00	0.00	0.00	0.00	0.00
TRINITY_DN303831_c0_g1	0.00	0.00	0.00	0.00	0.00	6.36	0.00	0.00	0.00	0.00
TRINITY_DN303833_c0_g1	0.00	0.00	10.35	0.00	15.56	0.00	0.00	0.00	9.70	0.00
TRINITY_DN303834_c0_g1	0.00	0.00	0.00	0.00	0.00	0.00	0.00	0.00	0.00	0.00
TRINITY_DN303834_c0_g3	0.00	0.00	0.00	0.00	35.75	0.00	0.00	0.00	0.00	0.00
TRINITY_DN303834_c1_g1	0.00	0.00	4.42	0.00	4.44	0.00	0.00	0.00	0.00	0.00
TRINITY_DN303834_c2_g1	0.00	0.00	35.80	10.76	0.00	0.00	0.00	0.00	0.00	0.00
TRINITY_DN303834_c3_g1	0.00	0.00	0.00	0.00	0.00	9.93	0.00	0.00	32.37	0.00
TRINITY_DN303835_c0_g1	0.00	0.00	0.00	8.42	0.00	0.00	0.00	0.00	0.00	0.00
TRINITY_DN303835_c1_g1	0.00	0.00	0.00	0.00	0.00	3.70	0.00	0.00	0.00	0.00
TRINITY_DN303837_c0_g1	0.00	0.00	21.67	6.49	0.00	33.09	0.00	0.00	0.00	0.00
TRINITY_DN303837_c0_g2	0.00	0.00	0.00	0.00	0.00	0.00	0.00	0.00	0.00	0.00
TRINITY_DN303838_c0_g1	0.00	0.00	0.00	0.00	27.24	0.00	0.00	0.00	0.00	0.00
TRINITY_DN303839_c0_g1	0.00	0.00	15.82	0.00	3.40	0.00	0.00	0.00	0.00	7.00
TRINITY_DN30383_c0_g1	0.00	5.95	0.00	6.39	0.00	2.62	0.00	0.00	4.98	2.35
TRINITY_DN30383_c1_g1	0.00	2.02	1.94	0.00	1.98	0.00	0.00	0.00	0.00	0.00
TRINITY_DN30383_c2_g1	0.00	0.00	0.00	0.00	0.00	0.00	0.00	0.00	0.00	0.00
TRINITY_DN30383_c3_g1	0.00	0.00	0.00	11.86	0.00	0.00	0.00	0.00	9.35	0.00
TRINITY_DN30383_c4_g1	0.00	0.00	0.00	0.00	5.86	0.00	0.00	0.00	2.75	5.19
TRINITY_DN30383_c5_g1	0.00	0.00	0.00	4.25	21.29	0.00	0.00	6.21	0.00	0.00
TRINITY_DN30383_c6_g1	0.00	0.00	0.00	0.00	13.21	6.65	0.00	0.00	0.00	0.00
TRINITY_DN30383_c8_g1	0.00	0.00	0.00	0.00	0.00	0.00	0.00	0.00	0.00	0.00
TRINITY_DN303842_c0_g1	0.00	0.00	0.00	0.00	1.85	0.00	0.00	0.00	0.00	0.00
TRINITY_DN303844_c0_g1	12.31	0.00	0.00	364.61	13.68	7.15	16.12	16.59	13.30	6.43
TRINITY_DN303844_c2_g1	0.00	0.00	0.00	0.00	8.08	8.09	0.00	0.00	7.50	0.00
TRINITY_DN303844_c3_g1	0.00	15.90	19.21	0.00	0.00	0.00	0.00	0.00	73.36	17.06
TRINITY_DN303845_c0_g1	0.00	2.86	0.93	1.17	2.61	0.00	0.58	0.00	5.14	0.59
TRINITY_DN303846_c0_g1	0.00	6.32	25.46	15.78	1.80	0.00	10.00	4.54	76.19	0.00
TRINITY_DN303846_c0_g2	0.00	8.96	0.00	39.60	34.65	22.36	0.00	5.58	35.73	13.65
TRINITY_DN303846_c1_g1	0.00	0.00	0.00	0.00	0.00	12.36	0.00	0.00	0.00	0.00
TRINITY_DN303846_c3_g1	0.00	0.00	0.00	0.00	0.00	0.00	0.00	0.00	0.00	0.00
TRINITY_DN303846_c4_g1	0.00	0.00	0.00	11.24	0.00	0.00	0.00	0.00	0.00	0.00
TRINITY_DN303846_c5_g1	0.00	0.00	0.00	0.00	0.00	0.00	0.00	0.00	0.00	0.00
TRINITY_DN303847_c0_g1	0.00	0.00	0.00	0.00	55.17	0.00	0.00	0.00	0.00	0.00
TRINITY_DN303849_c0_g1	0.00	0.00	5.00	3.02	0.00	0.00	4.52	0.00	9.39	0.00
TRINITY_DN303849_c1_g2	0.00	0.00	0.00	0.00	8.04	0.00	0.00	0.00	0.00	0.00
TRINITY_DN30384_c0_g1	0.00	0.00	0.00	0.00	0.00	2.16	0.00	0.00	0.00	0.00
TRINITY_DN30384_c0_g3	0.00	0.00	7.34	0.00	0.00	0.00	0.00	0.00	0.00	0.00
TRINITY_DN303850_c0_g1	0.00	0.00	0.00	0.00	0.00	0.00	0.00	0.00	0.00	0.00
TRINITY_DN303852_c0_g1	0.00	0.00	0.00	0.00	0.00	0.00	0.00	0.00	0.00	0.00
TRINITY_DN303853_c0_g1	0.00	0.00	3.91	0.00	11.85	0.00	0.00	1.36	8.49	0.00
TRINITY_DN303854_c1_g1	0.00	0.00	16.55	8.00	0.00	0.00	5.32	0.00	40.97	0.00
TRINITY_DN303855_c0_g1	0.00	0.00	9.82	0.00	0.00	0.00	0.00	0.00	37.00	0.00
TRINITY_DN303856_c0_g1	0.00	0.00	7.65	5.05	0.00	0.00	0.00	4.63	0.00	0.00
TRINITY_DN303857_c0_g1	0.00	5.58	0.00	0.00	0.00	0.00	0.00	0.00	0.00	0.00
TRINITY_DN303857_c1_g1	0.00	0.00	17.12	0.00	0.00	0.00	0.00	0.00	0.00	0.00
TRINITY_DN30385_c0_g1	0.00	0.00	0.00	8.97	0.00	0.00	6.68	0.00	0.00	0.00
TRINITY_DN30385_c0_g2	0.00	0.00	0.00	0.00	0.00	0.00	0.00	7.98	0.00	0.00
TRINITY_DN30385_c1_g1	0.00	0.00	0.00	0.00	0.00	0.00	0.00	0.00	9.94	0.00
TRINITY_DN30385_c1_g2	0.00	0.00	0.00	0.00	0.00	0.00	0.00	0.00	0.00	0.00
TRINITY_DN303861_c1_g1	0.00	0.00	0.00	0.00	44.35	14.65	0.00	0.00	0.00	0.00
TRINITY_DN303862_c0_g1	0.00	0.00	0.00	0.00	0.00	0.00	0.00	0.00	0.00	0.00
TRINITY_DN303863_c0_g1	0.00	0.00	12.75	2.13	0.00	0.00	0.00	0.00	0.00	0.00
TRINITY_DN303865_c0_g1	0.00	0.00	0.00	0.00	0.00	0.00	0.00	0.00	0.00	0.00
TRINITY_DN303866_c0_g1	0.00	3.21	7.77	0.00	7.83	0.00	0.00	0.00	14.64	3.46
TRINITY_DN303867_c0_g1	0.00	0.00	6.23	16.77	0.00	0.00	0.00	5.49	0.00	0.00
TRINITY_DN303869_c0_g1	0.00	24.98	0.00	0.00	0.00	0.00	13.38	0.00	0.00	0.00
TRINITY_DN30386_c0_g1	0.00	0.00	0.00	4.29	21.44	4.59	0.00	0.00	21.43	0.00
TRINITY_DN30386_c0_g2	0.00	0.00	2.56	3.13	27.60	12.25	0.00	0.00	2.44	2.31
TRINITY_DN30386_c0_g3	0.00	4.73	14.27	12.01	26.02	20.04	0.00	5.15	24.42	2.56
TRINITY_DN30386_c2_g1	0.00	0.00	9.43	0.00	0.00	0.00	0.00	0.00	0.00	0.00
TRINITY_DN30386_c3_g1	0.00	10.56	0.00	1.04	6.45	0.00	0.00	0.00	0.00	0.00
TRINITY_DN303870_c0_g1	0.00	6.95	0.00	15.12	8.50	0.00	0.00	0.00	30.89	0.00
TRINITY_DN303870_c0_g2	0.00	11.07	0.00	2.71	0.00	4.50	0.00	0.00	16.82	0.00
TRINITY_DN303870_c2_g1	0.00	0.00	0.00	0.00	0.00	20.13	0.00	0.00	0.00	0.00
TRINITY_DN303871_c0_g1	0.00	0.00	0.00	0.00	0.00	0.00	0.00	0.00	0.00	0.00
TRINITY_DN303872_c0_g1	0.00	0.00	9.08	0.00	0.00	0.00	0.00	0.00	0.00	0.00
TRINITY_DN303874_c0_g1	0.00	0.00	0.00	0.00	0.00	0.00	0.00	0.00	2.35	0.00
TRINITY_DN303877_c0_g1	0.00	0.00	0.00	4.99	0.00	0.00	0.00	0.00	7.74	0.00
TRINITY_DN303878_c0_g1	0.00	0.00	0.00	11.86	30.19	0.00	0.00	0.00	0.00	0.00
TRINITY_DN303879_c2_g1	2.06	2.00	2.41	7.39	3.61	0.00	0.00	0.00	11.54	0.00
TRINITY_DN303879_c4_g1	0.00	0.00	0.00	0.00	0.00	0.00	0.00	0.00	0.00	0.00
TRINITY_DN303882_c0_g1	0.00	0.00	54.54	15.70	0.00	0.00	11.64	11.73	26.49	0.00
TRINITY_DN303882_c0_g2	0.00	0.00	0.00	0.00	0.00	0.00	0.00	0.00	0.00	0.00
TRINITY_DN303882_c1_g1	0.00	0.00	0.00	0.00	0.00	0.00	0.00	0.00	33.91	0.00
TRINITY_DN303883_c0_g2	0.00	0.00	0.00	0.00	0.00	0.00	0.00	0.00	15.07	0.00
TRINITY_DN303884_c0_g1	0.00	0.00	0.00	12.27	0.00	0.00	0.00	0.00	18.51	0.00
TRINITY_DN303887_c1_g1	0.00	0.00	0.00	0.00	30.73	0.00	0.00	0.00	0.00	0.00
TRINITY_DN303889_c0_g3	0.00	0.00	0.00	0.00	0.00	0.00	0.00	0.00	19.40	0.00
TRINITY_DN303889_c2_g1	0.00	0.00	0.00	0.00	0.00	0.00	0.00	0.00	14.13	0.00
TRINITY_DN303889_c3_g1	0.00	0.00	4.45	2.69	0.00	0.00	0.00	3.94	4.18	3.95
TRINITY_DN303889_c4_g1	0.00	0.00	0.00	0.00	17.05	0.00	0.00	0.00	0.00	0.00
TRINITY_DN303889_c6_g1	0.00	0.00	0.00	0.00	0.00	0.00	0.00	0.00	0.00	15.46
TRINITY_DN30388_c0_g1	0.00	16.16	32.38	16.72	15.48	26.06	2.86	6.14	19.93	2.08
TRINITY_DN30388_c0_g2	0.00	0.00	5.46	9.53	106.02	0.00	1.56	8.55	25.01	0.00
TRINITY_DN30388_c0_g3	0.00	3.13	0.00	0.00	11.58	0.00	0.00	0.00	17.89	0.00
TRINITY_DN30388_c3_g1	0.00	0.00	46.20	40.88	64.50	0.00	8.61	20.22	188.04	9.77
TRINITY_DN30388_c8_g1	0.00	0.00	0.00	0.00	0.00	0.00	0.00	0.00	0.00	0.00
TRINITY_DN30388_c9_g1	0.00	0.00	9.13	0.00	0.00	0.00	0.00	0.00	8.58	0.00
TRINITY_DN303891_c0_g1	0.00	0.00	7.34	0.00	7.38	0.00	0.00	0.00	13.74	0.00
TRINITY_DN303891_c0_g2	0.00	0.00	14.23	0.00	14.26	0.00	0.00	0.00	6.65	0.00
TRINITY_DN303892_c0_g1	0.00	0.00	0.00	0.00	0.00	0.00	0.00	0.00	4.43	0.00
TRINITY_DN303894_c0_g1	0.00	0.00	5.39	5.17	0.00	0.00	0.00	0.00	0.00	0.00
TRINITY_DN303894_c0_g2	0.00	2.86	0.00	0.00	6.97	6.95	3.15	0.00	6.54	3.09
TRINITY_DN303894_c1_g1	0.00	0.00	0.00	0.00	0.00	0.00	0.00	0.00	0.00	0.00
TRINITY_DN303894_c2_g1	0.00	0.00	0.00	0.00	0.00	0.00	0.00	0.00	0.00	0.00
TRINITY_DN303895_c0_g1	0.00	0.00	0.00	0.00	0.00	11.24	0.00	0.00	0.00	0.00
TRINITY_DN303895_c1_g1	0.00	0.00	0.00	0.00	0.00	0.00	0.00	0.00	0.00	0.00
TRINITY_DN303896_c0_g1	0.00	0.00	0.00	0.00	20.33	0.00	0.00	0.00	0.00	0.00
TRINITY_DN303897_c0_g1	0.00	0.00	17.76	0.00	18.24	0.00	15.84	0.00	0.00	0.00
TRINITY_DN303898_c0_g1	0.00	0.00	0.00	0.00	0.00	0.00	0.00	0.00	18.51	0.00
TRINITY_DN303899_c0_g1	0.00	0.00	0.00	12.81	26.61	16.05	0.00	0.00	0.00	0.00
TRINITY_DN303899_c1_g1	0.00	0.00	0.00	0.00	0.00	0.00	0.00	10.93	11.51	0.00
TRINITY_DN303899_c2_g1	0.00	0.00	0.00	0.00	9.54	0.00	0.00	8.36	0.00	0.00
TRINITY_DN303899_c3_g1	0.00	0.00	0.00	0.00	0.00	0.00	0.00	0.00	0.00	0.00
TRINITY_DN30389_c0_g1	0.00	0.00	0.00	0.00	0.00	0.00	0.00	0.00	0.00	0.00
TRINITY_DN30389_c1_g1	0.00	0.00	0.00	0.00	0.00	0.00	0.00	0.00	0.00	0.00
TRINITY_DN30389_c1_g2	0.00	0.00	0.00	0.00	0.00	0.00	0.00	0.00	0.00	0.00
TRINITY_DN30389_c1_g3	0.00	0.00	0.00	0.00	0.00	0.00	0.00	0.00	0.00	0.00
TRINITY_DN30389_c2_g1	0.00	0.00	0.00	0.00	0.00	0.00	0.00	0.00	16.56	0.00
TRINITY_DN3038_c0_g1	0.00	0.00	0.00	0.00	61.30	0.00	0.00	0.00	63.58	0.00
TRINITY_DN3038_c1_g1	0.00	0.00	0.00	0.00	0.00	0.00	0.00	0.00	0.00	0.00
TRINITY_DN3038_c2_g2	0.52	8.10	15.21	13.38	45.63	8.93	9.38	7.41	49.11	3.64
TRINITY_DN3038_c3_g1	0.00	0.00	0.00	0.00	0.00	0.00	0.00	0.00	0.00	0.00
TRINITY_DN3038_c4_g1	0.90	30.17	62.32	33.27	90.39	46.74	14.97	13.12	70.27	4.74
TRINITY_DN3038_c4_g3	0.00	0.00	2.25	2.80	8.36	0.00	1.72	3.91	1.52	0.00
TRINITY_DN3038_c4_g4	0.00	8.55	20.77	18.80	67.69	10.45	4.68	4.58	24.33	0.00
TRINITY_DN303900_c0_g1	0.00	0.00	3.68	0.00	3.75	0.00	0.00	0.00	1.77	0.00
TRINITY_DN303900_c0_g2	0.00	0.00	0.00	8.83	30.01	0.00	0.00	0.00	0.00	0.00
TRINITY_DN303900_c0_g3	0.00	0.00	0.00	0.00	0.00	0.00	0.00	0.00	0.00	0.00
TRINITY_DN303900_c1_g1	0.00	0.00	0.00	0.00	7.81	0.00	0.00	0.00	0.00	0.00
TRINITY_DN303900_c3_g2	0.00	0.00	0.00	5.67	19.19	0.00	8.48	0.00	0.00	0.00
TRINITY_DN303900_c3_g3	0.00	0.00	0.00	0.00	0.00	0.00	0.00	2.50	0.00	0.00
TRINITY_DN303900_c5_g1	0.00	0.00	17.14	21.85	0.00	0.00	0.00	15.56	0.00	0.00
TRINITY_DN303902_c0_g1	0.00	0.00	9.19	0.00	0.00	4.62	0.00	4.07	0.00	0.00
TRINITY_DN303903_c1_g1	0.00	0.00	0.00	3.99	0.00	0.00	0.00	0.00	12.44	0.00
TRINITY_DN303904_c0_g1	0.00	0.00	0.00	0.00	0.00	0.00	0.00	0.00	0.00	0.00
TRINITY_DN303904_c1_g1	0.00	0.00	0.00	0.00	52.06	0.00	0.00	0.00	0.00	0.00
TRINITY_DN303905_c0_g1	0.00	0.00	0.00	9.70	0.00	0.00	0.00	0.00	1.26	0.00
TRINITY_DN303905_c0_g2	0.00	0.00	0.00	0.00	0.00	8.44	0.00	0.00	2.50	0.00
TRINITY_DN303906_c0_g1	0.00	0.00	0.00	0.00	0.00	0.00	0.00	0.00	0.00	0.00
TRINITY_DN303907_c0_g1	0.00	0.00	0.00	0.00	0.00	5.55	0.00	0.00	0.00	0.00
TRINITY_DN303908_c0_g2	0.00	0.00	0.00	0.00	4.45	0.00	0.00	0.00	0.00	0.00
TRINITY_DN303908_c1_g1	0.00	0.00	0.00	0.00	0.00	0.00	0.00	0.00	0.00	0.00
TRINITY_DN303909_c0_g1	0.00	0.00	0.00	0.00	0.00	0.00	0.00	0.00	0.00	0.00
TRINITY_DN30390_c0_g1	0.00	13.00	10.91	193.32	227.83	120.41	26.43	78.02	311.90	31.73
TRINITY_DN30390_c0_g2	0.00	0.00	9.82	33.05	21.61	32.03	0.00	0.00	84.83	0.00
TRINITY_DN303911_c0_g1	0.00	0.00	48.35	19.99	27.93	20.04	0.00	6.46	7.78	0.00
TRINITY_DN303913_c0_g1	0.00	0.00	0.00	0.00	0.00	0.00	0.00	0.00	0.00	0.00
TRINITY_DN303913_c1_g1	0.00	0.00	0.00	0.00	0.00	0.00	0.00	0.00	11.91	0.00
TRINITY_DN303914_c0_g1	0.00	0.00	0.00	10.85	26.05	0.00	0.00	0.00	25.24	7.64
TRINITY_DN303916_c1_g1	0.00	0.00	0.00	0.00	0.00	0.00	0.00	8.46	8.99	0.00
TRINITY_DN303916_c2_g1	0.00	0.00	0.00	0.00	0.00	0.00	0.00	0.00	0.00	0.00
TRINITY_DN303917_c0_g2	0.00	0.00	10.30	0.00	0.00	0.00	0.00	0.00	28.94	0.00
TRINITY_DN303917_c1_g1	0.00	0.00	0.00	0.00	0.00	0.00	0.00	0.00	0.24	0.00
TRINITY_DN303917_c2_g1	0.00	0.00	7.84	0.00	15.74	0.00	0.00	0.00	7.31	6.93
TRINITY_DN303917_c5_g1	0.00	0.00	0.00	0.00	36.78	0.00	0.00	0.00	0.00	0.00
TRINITY_DN303919_c1_g1	0.00	0.00	0.00	0.00	0.00	0.00	0.00	0.00	0.00	0.00
TRINITY_DN303919_c2_g1	0.00	0.00	0.00	0.00	0.00	0.00	0.00	0.00	0.00	0.00
TRINITY_DN303919_c4_g1	0.00	0.00	0.00	11.57	0.00	0.00	0.00	0.00	0.00	0.00
TRINITY_DN30391_c0_g1	0.00	0.00	0.00	0.00	0.00	0.00	0.00	0.00	0.00	0.00
TRINITY_DN30391_c0_g2	0.00	3.53	2.83	0.00	8.68	0.00	0.00	0.00	0.00	2.55
TRINITY_DN30391_c7_g1	0.00	0.00	0.00	0.00	11.60	0.00	0.00	0.00	0.00	0.00
TRINITY_DN303921_c0_g1	0.00	79.01	114.36	113.97	279.87	135.20	42.66	118.47	233.63	0.00
TRINITY_DN303922_c0_g1	0.00	0.00	0.00	3.89	12.98	13.06	0.00	0.00	12.12	0.00
TRINITY_DN303923_c0_g1	0.00	0.00	0.00	0.00	0.00	0.00	0.00	0.00	0.00	0.00
TRINITY_DN303923_c1_g1	0.00	0.00	0.00	0.00	0.00	0.00	0.00	0.00	0.00	0.00
TRINITY_DN303924_c2_g1	0.00	0.00	0.00	0.00	0.00	0.00	0.00	0.00	0.00	0.00
TRINITY_DN303925_c0_g1	0.00	0.00	0.00	0.00	0.00	0.00	0.00	0.00	9.25	0.00
TRINITY_DN303926_c0_g1	0.00	0.00	0.00	0.00	12.97	0.00	0.00	0.00	0.00	0.00
TRINITY_DN303927_c0_g1	1.47	4.26	3.42	2.10	6.99	0.00	0.00	1.58	11.52	0.00
TRINITY_DN303927_c2_g1	0.00	0.00	2.26	0.00	0.00	0.00	0.00	0.00	2.16	0.00
TRINITY_DN303928_c0_g1	0.00	0.00	12.30	0.00	25.22	0.00	0.00	0.00	0.00	0.00
TRINITY_DN303928_c0_g3	0.00	2.66	0.00	5.89	9.76	0.00	2.93	5.78	15.27	0.00
TRINITY_DN303928_c2_g1	4.96	0.00	11.87	0.00	0.00	0.00	5.33	0.00	0.00	0.00
TRINITY_DN303928_c3_g1	0.00	0.00	0.00	0.00	0.00	0.00	0.00	0.00	0.00	0.00
TRINITY_DN303928_c4_g1	0.00	0.00	0.00	0.00	0.00	0.00	0.00	0.00	0.00	0.00
TRINITY_DN303928_c5_g1	0.00	0.00	0.00	0.00	0.00	0.00	0.00	0.00	0.00	0.00
TRINITY_DN303929_c1_g1	0.00	0.00	0.00	2.07	0.00	2.27	0.00	0.00	2.57	0.00
TRINITY_DN303929_c1_g2	0.00	0.00	0.00	4.26	0.00	0.00	0.00	0.00	19.94	0.00
TRINITY_DN303929_c1_g3	0.00	0.00	0.00	2.16	19.46	0.00	0.00	0.00	0.00	0.00
TRINITY_DN303929_c1_g4	0.00	0.00	0.00	2.57	8.54	2.10	1.92	0.00	6.03	0.00
TRINITY_DN303929_c2_g1	0.00	0.00	0.00	5.09	0.00	0.00	0.00	0.00	0.00	0.00
TRINITY_DN303929_c3_g1	0.00	3.57	4.33	2.62	0.00	8.71	0.00	0.00	0.00	0.00
TRINITY_DN303929_c4_g1	0.00	0.00	0.00	0.00	0.00	0.00	3.72	0.00	15.44	0.00
TRINITY_DN303929_c6_g1	0.00	0.00	0.00	0.00	0.00	0.00	0.00	0.00	0.00	0.00
TRINITY_DN303929_c7_g1	0.00	0.00	0.00	0.00	0.00	0.00	0.00	0.00	0.00	0.00
TRINITY_DN30392_c0_g1	0.00	0.00	0.00	0.00	0.00	0.00	0.00	0.00	0.00	0.00
TRINITY_DN30392_c12_g1	0.00	0.00	0.00	0.00	0.00	0.00	0.00	0.00	0.00	0.00
TRINITY_DN30392_c1_g1	0.00	0.00	0.00	0.00	0.00	0.00	0.00	0.00	0.00	0.00
TRINITY_DN30392_c1_g2	0.00	0.00	0.00	0.00	0.00	0.00	0.00	2.73	2.88	0.00
TRINITY_DN30392_c1_g3	0.00	0.00	0.00	0.00	0.00	0.00	0.00	0.00	0.00	0.00
TRINITY_DN30392_c2_g1	0.00	18.20	26.93	3.89	31.54	0.00	8.23	16.77	30.55	15.29
TRINITY_DN30392_c4_g1	0.00	0.00	0.00	0.00	0.00	0.00	0.00	0.00	0.00	0.00
TRINITY_DN30392_c4_g2	0.00	0.00	0.00	0.00	0.00	0.00	0.00	0.00	0.00	0.00
TRINITY_DN303933_c0_g1	0.00	0.00	0.00	0.00	0.00	0.00	0.00	0.00	0.00	0.00
TRINITY_DN303933_c1_g1	0.00	0.00	0.00	0.00	0.00	0.00	0.00	0.00	0.00	0.00
TRINITY_DN303934_c0_g1	0.00	0.00	0.00	10.74	0.00	0.00	0.00	0.00	0.00	0.00
TRINITY_DN303937_c0_g1	0.00	0.00	0.00	0.00	14.36	0.00	0.00	0.00	0.00	0.00
TRINITY_DN303938_c1_g1	0.00	0.00	0.00	0.00	0.00	0.00	0.00	0.00	0.00	0.00
TRINITY_DN303939_c0_g1	0.00	0.00	0.00	0.00	15.91	5.33	0.00	0.00	0.00	0.00
TRINITY_DN30393_c1_g1	0.00	0.00	0.00	0.00	0.00	0.00	0.00	0.00	17.16	0.00
TRINITY_DN303941_c0_g1	0.00	0.00	0.00	0.00	14.40	0.00	6.42	0.00	6.71	0.00
TRINITY_DN303943_c1_g1	0.00	0.00	0.00	0.00	0.00	0.00	0.00	0.00	9.90	0.00
TRINITY_DN303943_c2_g1	0.00	0.00	0.00	0.00	0.00	0.00	0.00	0.00	3.50	0.00
TRINITY_DN303944_c0_g1	0.00	0.00	0.00	0.00	0.00	0.00	0.00	0.00	0.00	0.00
TRINITY_DN303945_c0_g1	0.00	0.00	5.06	1.55	10.27	0.00	2.31	0.00	7.24	2.28
TRINITY_DN303946_c1_g1	0.00	0.00	0.00	3.05	0.00	2.50	0.00	2.26	9.51	0.00
TRINITY_DN303947_c0_g1	0.00	0.00	36.10	0.00	18.54	0.00	0.00	0.00	17.16	0.00
TRINITY_DN303947_c11_g1	0.00	0.00	0.00	0.00	35.86	53.15	0.00	0.00	16.56	0.00
TRINITY_DN303947_c2_g1	0.00	0.00	0.00	0.00	0.00	0.00	0.00	0.00	0.00	0.00
TRINITY_DN303947_c2_g2	0.00	0.00	0.00	0.00	0.00	0.00	0.00	0.00	0.00	0.00
TRINITY_DN303947_c4_g1	0.00	0.00	0.00	0.00	19.09	19.09	0.00	0.00	0.00	0.00
TRINITY_DN303947_c5_g1	0.00	0.00	0.00	0.00	0.00	0.00	0.00	0.00	0.00	0.00
TRINITY_DN303948_c0_g1	0.00	0.00	6.73	0.00	0.00	0.12	0.00	0.00	6.30	0.00
TRINITY_DN30394_c0_g1	0.00	2.57	0.00	0.00	25.09	15.57	0.00	0.00	5.89	2.78
TRINITY_DN30394_c2_g1	0.00	0.00	0.00	0.00	5.77	0.00	0.00	0.00	0.00	0.00
TRINITY_DN30394_c4_g1	0.00	0.00	0.00	0.00	0.00	0.00	0.00	0.00	20.13	0.00
TRINITY_DN30394_c4_g2	0.00	0.00	11.78	7.07	0.00	23.88	0.00	21.11	0.00	0.00
TRINITY_DN30394_c4_g5	0.00	0.00	0.00	0.00	0.00	0.00	0.00	0.00	24.14	0.00
TRINITY_DN30394_c4_g6	0.00	0.00	0.00	0.00	0.00	0.00	5.53	0.00	0.00	0.00
TRINITY_DN30394_c4_g7	0.00	0.00	36.98	0.00	0.00	0.00	0.00	0.00	0.00	0.00
TRINITY_DN30394_c7_g1	0.00	11.25	0.00	21.39	8.44	0.00	0.21	5.19	49.36	10.46
TRINITY_DN30394_c9_g1	0.00	0.00	17.44	0.00	53.79	0.00	0.00	0.00	0.00	0.00
TRINITY_DN303950_c0_g2	0.00	0.00	0.00	0.00	0.00	0.00	0.00	0.00	7.20	0.00
TRINITY_DN303950_c2_g1	0.00	0.00	0.00	0.00	39.34	0.00	0.00	0.00	0.00	0.00
TRINITY_DN303953_c0_g1	0.00	0.00	0.00	0.00	0.00	0.00	0.00	0.00	0.00	0.00
TRINITY_DN303954_c0_g1	0.00	0.00	0.00	0.00	0.00	0.00	0.00	0.00	0.00	0.00
TRINITY_DN303955_c0_g1	0.00	0.00	0.00	0.00	3.12	0.00	1.40	0.00	7.36	1.40
TRINITY_DN303956_c0_g1	0.00	0.00	0.00	0.00	0.00	0.00	0.00	0.00	21.53	0.00
TRINITY_DN303957_c0_g2	0.00	0.00	70.53	0.00	58.25	12.54	6.54	0.00	62.20	6.48
TRINITY_DN303957_c1_g1	0.00	0.00	10.23	0.00	0.00	0.00	0.00	0.00	0.00	0.00
TRINITY_DN303957_c5_g1	0.00	0.00	0.00	0.00	0.00	0.00	0.00	0.00	0.00	0.00
TRINITY_DN303958_c0_g1	0.00	0.00	0.00	0.00	0.00	0.00	0.00	0.00	0.00	0.00
TRINITY_DN30395_c0_g1	0.00	0.00	0.00	0.00	19.84	0.00	0.00	17.60	36.66	0.00
TRINITY_DN30395_c0_g2	0.00	8.86	31.91	0.00	21.65	21.63	0.00	0.00	20.12	0.00
TRINITY_DN30395_c0_g3	0.00	0.00	45.41	0.00	0.00	0.00	10.15	0.00	0.00	0.00
TRINITY_DN30395_c0_g5	0.00	0.00	0.00	0.00	0.00	0.00	0.00	0.00	0.00	0.00
TRINITY_DN30395_c0_g6	0.00	0.00	20.45	11.24	0.00	0.00	0.00	0.00	17.81	0.00
TRINITY_DN303960_c1_g1	0.00	0.00	0.00	0.00	0.00	0.00	0.00	0.00	0.00	0.00
TRINITY_DN303962_c0_g1	0.00	0.00	49.66	0.00	0.00	0.00	0.00	14.99	15.68	0.00
TRINITY_DN303963_c1_g1	0.00	0.00	0.00	0.00	0.00	0.00	0.00	0.00	4.86	0.00
TRINITY_DN303963_c1_g2	0.00	0.00	0.00	7.16	0.00	0.00	0.00	0.00	0.00	0.00
TRINITY_DN303963_c1_g3	0.00	0.00	0.00	0.00	0.00	0.00	0.00	0.00	17.57	0.00
TRINITY_DN303963_c1_g4	0.00	3.29	12.49	13.39	25.80	5.91	1.21	3.54	11.07	1.83
TRINITY_DN303966_c0_g1	0.00	0.00	0.00	0.00	0.00	0.00	17.61	0.00	37.69	0.00
TRINITY_DN303966_c1_g1	0.00	0.00	14.17	0.00	0.00	0.00	0.00	0.00	0.00	0.00
TRINITY_DN303968_c0_g1	0.00	0.00	3.89	0.00	0.00	0.00	0.00	0.00	0.00	0.00
TRINITY_DN303969_c0_g1	0.00	0.00	0.00	0.00	0.00	0.00	0.00	0.00	0.00	0.00
TRINITY_DN303969_c1_g1	0.00	0.00	0.00	0.00	0.00	16.69	0.00	0.00	0.00	0.00
TRINITY_DN30396_c0_g1	0.00	0.00	0.00	4.17	14.61	0.00	0.00	6.39	13.30	0.00
TRINITY_DN30396_c1_g1	2.19	0.39	6.38	4.07	9.34	0.49	1.92	2.33	18.77	0.96
TRINITY_DN30396_c2_g1	0.00	0.00	0.00	0.00	0.00	0.00	0.00	0.00	0.00	0.00
TRINITY_DN303970_c0_g1	0.00	0.00	0.00	4.42	0.00	0.00	0.00	0.00	0.00	0.00
TRINITY_DN303970_c1_g1	0.00	0.00	26.94	0.00	0.00	0.00	0.00	0.00	0.00	0.00
TRINITY_DN303972_c0_g1	0.00	0.00	0.00	0.00	0.00	0.00	0.00	0.00	0.00	0.00
TRINITY_DN303972_c0_g3	0.00	0.00	0.00	0.00	0.00	0.00	0.00	0.00	0.00	0.00
TRINITY_DN303972_c1_g3	2.74	3.95	26.94	10.71	34.06	1.58	2.91	5.86	39.74	0.00
TRINITY_DN303972_c2_g1	0.00	0.00	0.00	0.00	0.00	0.00	0.00	0.00	0.00	0.00
TRINITY_DN303972_c3_g1	0.00	0.00	0.00	8.90	0.00	0.00	0.00	0.00	0.00	0.00
TRINITY_DN303972_c5_g1	0.00	0.00	0.00	10.14	0.00	0.00	0.00	3.71	7.86	0.00
TRINITY_DN303972_c6_g1	0.00	0.00	0.00	10.46	0.00	0.00	0.00	0.00	0.00	0.00
TRINITY_DN303972_c8_g1	0.00	0.00	0.00	0.00	0.00	0.00	0.00	0.00	0.00	0.00
TRINITY_DN303973_c0_g1	0.00	16.34	0.00	0.00	60.98	0.00	0.00	0.00	0.00	0.00
TRINITY_DN303975_c1_g1	0.00	0.00	0.00	0.00	0.00	0.00	0.00	0.00	0.00	0.00
TRINITY_DN303976_c0_g1	0.00	2.08	0.00	0.00	0.00	0.00	0.00	0.00	4.79	0.00
TRINITY_DN303978_c0_g1	0.00	0.00	0.00	0.00	0.00	0.00	0.00	0.00	0.00	0.00
TRINITY_DN303978_c0_g2	0.00	0.00	0.00	0.00	0.00	0.00	0.00	0.00	0.00	0.00
TRINITY_DN303978_c1_g1	0.00	0.00	0.00	0.00	0.00	0.00	0.00	0.00	20.47	0.00
TRINITY_DN303979_c0_g1	0.00	0.00	6.03	5.64	6.03	0.00	10.84	5.31	0.00	0.00
TRINITY_DN30397_c0_g1	0.66	3.84	7.59	5.36	17.43	9.91	2.10	4.28	17.04	0.70
TRINITY_DN303980_c0_g1	0.00	0.00	0.00	1.15	9.60	3.76	0.00	0.00	3.62	0.00
TRINITY_DN303980_c0_g2	0.00	0.00	0.00	0.00	0.00	0.00	0.00	0.00	0.00	0.00
TRINITY_DN303981_c0_g1	0.00	0.00	12.65	7.64	0.00	0.00	0.00	0.00	23.99	0.00
TRINITY_DN303983_c0_g1	0.00	0.00	0.00	0.00	0.00	6.26	0.00	0.00	7.80	0.00
TRINITY_DN303984_c1_g2	0.00	0.00	0.00	0.00	13.50	0.00	0.00	0.00	0.00	0.00
TRINITY_DN303984_c1_g3	0.00	0.00	0.00	0.00	0.00	0.00	8.82	0.00	0.00	0.00
TRINITY_DN303984_c2_g1	0.00	0.00	0.00	0.00	0.00	0.00	0.00	0.00	10.48	0.00
TRINITY_DN303984_c3_g1	0.00	0.00	0.00	5.43	0.00	8.77	0.00	0.00	0.00	0.00
TRINITY_DN303985_c0_g1	0.00	0.00	0.00	0.00	0.00	0.00	0.00	0.00	0.00	0.00
TRINITY_DN303985_c0_g3	0.00	0.00	7.57	0.00	7.60	0.00	0.00	0.00	0.00	0.00
TRINITY_DN303986_c0_g1	0.00	0.00	3.41	2.25	0.00	0.00	0.00	0.00	0.00	0.00
TRINITY_DN303986_c0_g2	0.00	0.00	0.00	0.00	38.33	0.00	0.00	0.00	0.00	0.00
TRINITY_DN303988_c2_g1	0.00	0.00	0.00	0.00	20.33	0.00	0.00	0.00	0.00	0.00
TRINITY_DN303989_c1_g1	0.00	0.00	12.07	14.51	0.00	0.00	0.00	0.00	34.29	0.00
TRINITY_DN30398_c0_g1	0.00	1.60	0.46	3.43	8.23	6.86	2.10	0.70	8.00	0.00
TRINITY_DN30398_c0_g2	0.00	0.00	0.00	0.00	0.00	0.00	0.00	0.00	0.00	0.00
TRINITY_DN30398_c5_g1	0.00	0.00	0.00	2.50	0.00	0.00	0.00	0.00	7.77	0.00
TRINITY_DN30398_c7_g1	0.00	0.00	0.00	0.00	0.00	0.00	0.00	7.21	0.00	0.00
TRINITY_DN303993_c0_g1	0.00	0.00	27.34	0.00	0.00	0.00	0.00	0.00	8.88	0.00
TRINITY_DN303995_c0_g1	0.00	0.00	0.00	10.39	0.00	0.00	0.00	0.00	0.00	0.00
TRINITY_DN303996_c1_g1	0.00	5.71	6.96	0.00	0.00	0.00	0.00	0.00	0.00	0.00
TRINITY_DN303997_c1_g1	0.00	0.00	0.00	0.00	0.00	0.00	0.00	0.00	17.81	0.00
TRINITY_DN303997_c1_g2	0.00	0.00	0.00	0.00	0.00	0.00	0.00	0.00	0.00	0.00
TRINITY_DN303997_c2_g1	0.00	0.00	0.00	0.00	17.46	0.00	0.00	0.00	16.24	0.00
TRINITY_DN303998_c0_g1	0.00	0.00	0.00	0.00	0.00	0.00	0.00	0.00	0.00	0.00
TRINITY_DN303999_c0_g1	0.00	0.00	0.00	0.00	0.00	0.00	4.75	0.00	0.00	0.00
TRINITY_DN303999_c0_g2	0.00	2.43	0.00	0.00	10.00	2.94	0.00	0.00	0.00	0.00
TRINITY_DN30399_c1_g1	0.00	0.00	0.00	0.00	0.00	0.00	0.00	0.00	0.00	0.00
TRINITY_DN30399_c1_g2	0.00	0.00	0.00	0.00	0.00	0.00	0.00	0.00	0.00	0.00
TRINITY_DN30399_c1_g3	0.00	0.00	0.00	0.00	0.00	0.00	0.00	0.00	0.00	0.00
TRINITY_DN30399_c2_g1	0.00	0.00	0.00	0.00	0.00	0.00	0.00	0.00	0.00	0.00
TRINITY_DN30399_c2_g2	0.00	0.00	0.00	0.00	0.00	0.00	0.00	0.00	0.00	0.00
TRINITY_DN30399_c3_g1	0.00	2.56	0.00	5.66	0.00	6.21	0.00	0.00	0.00	2.77
TRINITY_DN3039_c0_g1	0.35	6.74	15.17	30.93	39.35	15.11	15.04	6.45	76.12	0.00
TRINITY_DN3039_c0_g2	0.00	0.00	16.23	26.12	21.69	10.90	4.88	4.77	22.54	0.00
TRINITY_DN3039_c0_g3	6.84	113.50	204.58	155.50	352.84	102.80	40.53	91.14	536.28	18.57
TRINITY_DN3039_c12_g1	0.00	0.00	0.00	3.64	0.00	6.10	0.00	5.33	0.00	0.00
TRINITY_DN3039_c1_g1	0.00	0.00	0.00	0.00	0.00	0.00	0.00	0.00	0.00	0.00
TRINITY_DN3039_c3_g1	2.26	0.00	9.53	8.50	7.18	2.15	0.00	0.00	4.42	0.00
TRINITY_DN3039_c3_g2	0.00	15.33	0.00	0.00	0.00	0.00	0.00	0.00	0.00	0.00
TRINITY_DN3039_c3_g3	0.00	12.03	7.31	4.38	0.00	0.00	0.00	0.00	0.00	0.00
TRINITY_DN3039_c6_g1	9.49	0.00	0.00	0.00	0.00	22.32	0.00	0.00	10.37	0.00
TRINITY_DN3039_c7_g1	0.00	0.00	0.00	7.68	4.25	0.00	0.00	3.75	7.94	0.00
TRINITY_DN3039_c8_g1	0.00	0.00	0.00	0.00	0.00	0.00	0.00	0.00	0.00	0.00
TRINITY_DN303_c10_g1	0.00	0.00	0.00	0.00	0.00	0.00	0.00	0.00	0.00	0.00
TRINITY_DN303_c1_g1	0.00	0.00	0.00	0.00	0.00	0.00	0.00	0.00	0.00	0.00
TRINITY_DN304000_c0_g1	0.00	0.00	12.93	0.00	4.39	4.32	3.94	0.00	6.20	1.95
TRINITY_DN304000_c0_g2	0.00	0.00	0.00	0.00	0.00	0.00	0.00	0.00	12.50	0.00
TRINITY_DN304000_c1_g1	0.00	0.00	0.00	3.95	0.00	6.65	0.00	0.00	18.49	0.00
TRINITY_DN304002_c0_g1	0.00	0.00	0.00	0.00	7.63	0.00	0.00	0.00	0.00	0.00
TRINITY_DN304003_c0_g1	0.00	0.00	0.00	0.00	0.00	0.00	0.00	0.00	0.00	0.00
TRINITY_DN304003_c1_g1	0.00	0.00	14.28	0.00	0.00	0.00	0.00	0.00	13.60	0.00
TRINITY_DN304005_c0_g1	0.00	0.00	0.00	4.66	1.65	2.19	0.00	0.00	12.94	0.00
TRINITY_DN304005_c1_g1	0.00	0.00	3.29	8.18	12.69	0.00	0.00	1.52	15.59	3.01
TRINITY_DN304006_c1_g1	0.00	0.00	0.00	0.00	0.00	0.00	0.00	0.00	0.00	0.00
TRINITY_DN304007_c1_g1	0.00	0.00	0.00	0.00	0.00	0.00	0.00	0.00	0.00	0.00
TRINITY_DN304007_c3_g1	0.00	6.45	0.00	0.00	0.00	0.00	17.61	0.00	0.00	0.00
TRINITY_DN304007_c4_g1	0.00	0.00	0.00	0.00	11.67	0.00	0.00	0.00	0.00	0.00
TRINITY_DN304008_c0_g2	0.00	0.00	0.00	0.00	0.00	0.00	0.00	0.00	1.87	0.00
TRINITY_DN304009_c0_g1	0.00	0.00	0.00	0.00	0.00	0.00	0.00	0.00	0.00	0.00
TRINITY_DN304009_c1_g1	0.00	0.00	1.71	0.00	0.00	0.00	0.00	0.00	0.00	0.00
TRINITY_DN304009_c2_g1	0.00	0.00	1.69	1.04	0.00	0.00	0.00	0.00	3.25	0.00
TRINITY_DN304009_c3_g1	0.00	0.00	0.00	0.00	0.00	0.00	7.85	15.53	8.26	0.00
TRINITY_DN304009_c4_g1	0.00	0.00	0.00	18.21	0.00	0.00	0.00	0.00	0.00	0.00
TRINITY_DN304009_c5_g1	0.00	2.89	0.00	4.98	3.56	3.46	2.13	0.00	7.85	1.07
TRINITY_DN304011_c0_g1	0.00	0.00	0.00	0.00	0.00	0.00	0.00	0.00	0.00	0.00
TRINITY_DN304013_c0_g1	0.00	0.00	0.00	0.00	0.00	0.00	0.00	0.00	0.00	0.00
TRINITY_DN304013_c1_g1	0.00	0.00	0.00	3.31	0.00	0.00	0.00	0.00	0.00	0.00
TRINITY_DN304013_c2_g1	6.81	0.00	0.00	4.81	0.00	0.00	0.00	0.00	0.00	0.00
TRINITY_DN304015_c0_g1	3.26	0.00	0.00	2.36	0.00	0.00	0.00	0.00	0.00	0.00
TRINITY_DN304016_c0_g1	0.00	8.39	0.00	6.20	5.15	0.00	0.00	0.00	4.81	0.00
TRINITY_DN304017_c0_g1	0.00	0.00	0.00	0.00	0.00	0.00	0.00	0.00	0.00	0.00
TRINITY_DN304017_c1_g1	0.00	0.00	0.00	0.00	0.00	0.00	0.00	0.00	0.00	0.00
TRINITY_DN304017_c2_g1	0.00	0.00	0.00	0.00	7.67	0.00	0.00	0.00	0.00	0.00
TRINITY_DN304017_c3_g1	0.00	0.00	0.00	0.00	0.00	0.00	0.00	0.00	18.33	0.00
TRINITY_DN304018_c0_g1	0.00	0.00	0.00	0.00	0.00	4.75	0.00	4.18	8.86	0.00
TRINITY_DN304019_c0_g1	0.00	0.00	0.00	9.11	0.00	0.00	0.00	0.00	0.00	0.00
TRINITY_DN30401_c0_g1	0.00	0.00	0.00	0.00	0.00	0.00	0.00	0.00	0.00	0.00
TRINITY_DN304020_c0_g1	0.00	0.00	0.00	0.00	0.00	0.00	0.00	0.00	2.78	0.00
TRINITY_DN304022_c0_g1	0.00	0.00	9.22	7.16	0.00	12.10	0.00	0.00	0.00	0.00
TRINITY_DN304022_c3_g1	0.00	0.00	0.00	0.00	15.36	0.00	0.00	0.00	14.26	13.34
TRINITY_DN304023_c0_g1	0.00	0.00	0.00	3.78	0.00	0.00	0.00	2.79	0.00	0.00
TRINITY_DN304025_c0_g1	0.00	0.00	0.00	0.00	0.00	0.00	0.00	0.00	0.00	0.00
TRINITY_DN304027_c0_g1	0.00	0.00	0.00	0.00	0.00	0.00	0.00	0.00	0.00	0.00
TRINITY_DN304027_c0_g2	0.00	0.00	24.16	0.00	0.00	0.00	0.00	0.00	0.00	0.00
TRINITY_DN304027_c0_g3	0.00	0.00	0.00	0.00	41.06	0.00	0.00	0.00	11.20	0.00
TRINITY_DN304027_c0_g4	0.00	0.00	0.00	0.00	0.00	0.00	0.00	0.00	3.17	0.00
TRINITY_DN304027_c2_g1	0.00	0.00	3.03	0.00	0.00	0.00	0.00	0.00	5.75	0.00
TRINITY_DN30402_c0_g1	0.00	2.95	3.54	4.81	8.04	8.48	0.65	6.00	17.95	0.00
TRINITY_DN30402_c0_g2	0.00	3.79	0.00	8.39	4.65	6.20	0.00	0.00	5.66	0.00
TRINITY_DN30402_c0_g3	0.00	0.00	16.48	6.03	0.00	0.00	0.00	2.96	0.00	0.00
TRINITY_DN30402_c1_g1	0.00	0.00	0.00	0.00	0.00	15.36	0.00	0.00	4.54	0.00
TRINITY_DN30402_c1_g2	0.00	0.83	12.02	7.37	5.11	0.00	0.00	0.00	0.96	0.00
TRINITY_DN304031_c0_g1	0.00	0.00	4.98	5.38	0.00	0.00	0.00	4.40	9.35	0.00
TRINITY_DN304033_c0_g1	0.00	0.00	0.00	0.00	0.00	0.00	0.00	0.00	11.67	0.00
TRINITY_DN304034_c0_g1	0.00	0.00	0.00	0.00	0.00	0.00	0.00	0.00	0.00	0.00
TRINITY_DN304037_c0_g1	0.00	0.00	0.00	0.00	0.00	16.40	0.00	0.00	0.00	0.00
TRINITY_DN304039_c0_g1	0.00	0.00	6.50	1.35	0.00	0.00	0.00	0.00	0.00	0.00
TRINITY_DN304039_c0_g2	0.00	0.00	14.09	0.00	14.02	0.00	3.16	0.00	0.00	0.00
TRINITY_DN304039_c1_g1	0.00	0.00	0.00	2.19	7.25	14.43	0.00	0.00	0.00	0.00
TRINITY_DN30403_c0_g1	0.00	0.00	0.00	0.00	0.00	0.00	0.00	0.00	47.50	0.00
TRINITY_DN304040_c0_g1	0.00	0.00	0.00	0.00	0.00	0.00	0.00	0.00	0.00	0.00
TRINITY_DN304043_c0_g1	0.00	0.00	19.40	0.00	0.00	0.00	0.00	0.00	18.51	0.00
TRINITY_DN304043_c1_g1	0.00	0.00	17.80	0.00	36.75	2.35	0.00	15.67	16.64	0.00
TRINITY_DN304044_c0_g1	0.00	0.00	0.00	0.00	0.00	0.00	2.83	0.00	0.00	0.00
TRINITY_DN304044_c3_g1	0.00	0.00	0.00	0.00	0.00	0.00	0.00	0.00	0.00	0.00
TRINITY_DN304045_c0_g1	0.00	5.54	0.00	2.04	6.76	0.00	0.00	0.00	12.69	0.00
TRINITY_DN304047_c0_g1	0.00	0.00	12.01	0.00	0.00	0.00	0.00	7.72	8.07	0.00
TRINITY_DN304048_c0_g1	0.00	0.00	0.00	0.00	4.53	0.00	0.00	0.00	0.00	0.00
TRINITY_DN30404_c0_g1	0.00	0.00	0.00	2.17	3.61	0.00	0.00	0.00	35.80	0.00
TRINITY_DN30404_c0_g2	0.00	0.00	0.00	0.00	26.29	0.00	0.00	0.00	0.00	0.00
TRINITY_DN304050_c0_g1	0.00	0.00	0.00	0.00	0.00	0.00	0.00	0.00	0.00	0.00
TRINITY_DN304050_c0_g2	0.00	0.00	0.00	0.00	0.00	0.00	0.00	0.00	10.58	0.00
TRINITY_DN304052_c0_g1	0.00	0.00	0.00	0.00	0.00	0.00	0.00	0.00	7.91	0.00
TRINITY_DN304052_c1_g1	0.00	0.00	0.00	0.00	0.00	0.00	0.00	0.00	0.00	0.00
TRINITY_DN304053_c0_g1	0.00	2.71	5.09	3.99	5.27	2.63	0.85	1.12	6.27	0.00
TRINITY_DN304054_c4_g1	0.00	0.00	0.00	0.00	0.00	0.00	0.00	0.00	15.17	0.00
TRINITY_DN304055_c0_g1	0.00	9.92	0.00	0.00	21.80	0.00	0.00	12.64	13.31	0.00
TRINITY_DN304055_c1_g1	0.00	4.34	0.00	6.36	0.00	0.00	0.00	0.00	4.94	0.00
TRINITY_DN304055_c2_g1	0.00	0.00	0.00	0.00	0.00	0.00	0.00	0.00	0.00	0.00
TRINITY_DN304056_c0_g1	0.00	0.00	0.00	0.00	27.60	0.00	0.00	0.00	12.81	0.00
TRINITY_DN304057_c0_g1	0.00	0.00	0.00	0.00	0.00	0.00	0.00	0.00	0.00	0.00
TRINITY_DN304058_c0_g1	0.00	0.00	0.00	16.04	0.00	0.00	11.90	0.00	0.00	0.00
TRINITY_DN30405_c0_g1	2.52	24.03	77.86	32.59	156.38	45.13	11.51	15.31	138.31	6.22
TRINITY_DN30405_c12_g1	0.00	0.00	0.00	0.00	0.00	0.00	0.00	0.00	0.00	0.00
TRINITY_DN30405_c1_g1	0.00	14.19	36.36	17.50	30.37	22.71	7.32	3.18	56.61	4.19
TRINITY_DN30405_c1_g2	0.00	15.22	0.00	0.00	0.00	0.00	0.00	0.00	0.00	0.00
TRINITY_DN30405_c2_g1	0.00	0.00	0.00	0.00	0.00	0.00	0.00	0.00	0.00	0.00
TRINITY_DN30405_c3_g1	1.40	35.86	26.30	43.40	62.64	12.02	17.95	12.42	65.20	10.18
TRINITY_DN30405_c5_g2	0.00	0.00	0.00	0.00	0.00	0.00	0.00	0.00	19.02	0.00
TRINITY_DN30405_c6_g1	0.00	0.00	0.00	4.94	0.00	0.00	0.00	0.00	0.00	0.00
TRINITY_DN30405_c7_g1	0.00	57.24	0.00	0.00	0.00	0.00	0.00	0.00	36.66	0.00
TRINITY_DN304062_c0_g1	0.00	2.52	9.15	0.00	12.34	12.24	8.34	0.00	14.47	0.00
TRINITY_DN304063_c1_g1	0.00	0.00	0.00	0.00	0.00	0.00	9.74	0.00	0.00	9.61
TRINITY_DN304063_c1_g2	0.00	35.84	0.00	0.00	0.00	0.00	0.00	0.00	27.21	0.00
TRINITY_DN304063_c2_g1	0.00	0.00	0.00	0.00	0.00	0.00	0.00	0.00	0.00	0.00
TRINITY_DN304063_c3_g1	0.00	0.00	0.00	0.00	69.43	0.00	0.00	0.00	31.97	0.00
TRINITY_DN304063_c3_g2	0.00	0.00	0.00	0.00	0.00	0.00	0.00	0.00	0.00	9.87
TRINITY_DN304063_c4_g1	0.00	0.00	0.00	10.13	0.00	0.00	0.00	0.00	15.98	0.00
TRINITY_DN304064_c0_g1	0.00	0.00	0.00	0.00	0.00	0.00	0.00	0.00	19.75	0.00
TRINITY_DN304065_c0_g2	0.00	0.00	0.00	0.00	0.00	0.00	0.00	0.00	0.00	0.00
TRINITY_DN304066_c0_g1	0.00	1.63	1.95	2.41	10.06	0.00	0.90	0.00	10.45	0.90
TRINITY_DN304067_c0_g1	0.00	0.00	0.00	0.00	8.54	0.00	0.00	0.00	0.00	0.00
TRINITY_DN304067_c1_g1	0.00	0.00	0.00	0.00	0.00	0.00	0.00	0.00	0.00	0.00
TRINITY_DN304068_c3_g1	0.00	0.00	0.00	0.00	0.00	0.00	7.10	0.00	0.00	0.00
TRINITY_DN304068_c4_g1	0.00	4.46	0.00	0.00	0.00	0.00	0.00	0.00	0.00	0.00
TRINITY_DN304069_c0_g1	0.00	0.00	0.00	0.00	0.00	0.00	0.00	0.00	0.00	0.00
TRINITY_DN30406_c0_g1	0.00	0.00	0.00	0.00	0.00	0.00	0.00	0.00	3.46	0.00
TRINITY_DN30406_c0_g3	0.00	0.00	63.27	0.00	0.00	0.00	0.00	0.00	0.00	0.00
TRINITY_DN30406_c0_g4	0.00	0.00	0.00	0.00	0.00	0.00	0.00	0.00	0.00	0.00
TRINITY_DN30406_c1_g1	0.00	6.95	0.00	0.00	0.00	0.00	0.00	0.00	0.00	0.00
TRINITY_DN30406_c2_g1	0.00	0.00	3.51	0.00	0.00	0.00	0.00	0.00	6.65	0.00
TRINITY_DN30406_c2_g2	0.00	0.00	0.00	0.00	0.00	0.00	0.00	0.00	0.00	0.00
TRINITY_DN30406_c4_g1	0.00	8.78	0.00	0.00	0.00	0.00	0.00	0.00	0.00	0.00
TRINITY_DN30406_c5_g1	0.00	0.00	0.00	0.00	0.00	0.00	0.00	0.00	0.00	0.00
TRINITY_DN304070_c1_g1	0.00	0.00	0.00	0.00	0.00	0.00	12.60	0.00	0.00	0.00
TRINITY_DN304072_c0_g1	0.00	0.00	0.00	0.00	18.04	0.00	0.00	0.00	8.39	0.00
TRINITY_DN304073_c0_g1	0.00	0.00	0.00	18.77	0.00	0.00	0.00	0.00	0.00	0.00
TRINITY_DN304074_c0_g1	0.00	0.00	56.54	0.00	0.00	0.00	0.00	0.00	10.22	0.00
TRINITY_DN304074_c0_g2	0.00	0.00	0.00	1.10	2.15	0.00	0.00	1.65	7.50	0.00
TRINITY_DN304075_c0_g1	0.00	0.00	0.00	0.00	0.00	0.00	0.00	0.00	0.00	0.00
TRINITY_DN304075_c1_g1	0.00	0.64	1.94	9.42	23.79	9.99	4.72	0.00	20.45	0.00
TRINITY_DN304075_c3_g1	0.00	4.96	0.00	22.16	0.00	0.00	0.00	0.00	7.09	0.00
TRINITY_DN304075_c5_g1	0.00	0.00	0.00	0.00	0.00	0.00	0.00	0.00	9.64	0.00
TRINITY_DN304076_c0_g1	0.00	0.00	0.00	0.00	0.00	0.00	0.00	0.00	0.00	0.00
TRINITY_DN304077_c0_g1	0.00	0.00	0.00	0.00	0.00	0.00	0.00	0.00	23.17	0.00
TRINITY_DN304078_c0_g1	0.00	0.00	0.00	0.00	0.00	0.00	0.00	0.00	0.00	0.00
TRINITY_DN30407_c0_g1	0.00	0.00	0.00	0.00	0.00	0.00	0.00	0.00	0.00	0.00
TRINITY_DN30407_c1_g1	0.00	0.00	45.26	0.00	0.00	0.00	0.00	0.00	0.00	0.00
TRINITY_DN304080_c0_g10	0.00	0.00	0.00	0.00	11.19	0.00	0.00	0.00	0.00	0.00
TRINITY_DN304080_c0_g11	0.00	0.00	0.00	0.00	0.00	0.00	0.00	0.00	0.00	0.00
TRINITY_DN304080_c0_g3	0.00	0.00	0.00	0.00	17.52	0.00	0.00	0.00	0.00	0.00
TRINITY_DN304080_c0_g4	0.00	0.00	0.00	0.00	0.00	0.00	0.00	0.00	0.00	0.00
TRINITY_DN304080_c0_g5	0.00	0.00	0.00	0.00	0.00	0.00	0.00	0.00	0.00	0.00
TRINITY_DN304080_c1_g1	0.00	0.00	0.00	0.00	0.00	0.00	0.00	0.00	0.00	0.00
TRINITY_DN304081_c0_g1	0.00	0.00	0.00	0.00	51.46	0.00	0.00	0.00	0.00	0.00
TRINITY_DN304082_c0_g1	0.00	0.00	0.00	0.00	15.36	30.48	0.00	0.00	0.00	0.00
TRINITY_DN304082_c0_g2	0.00	0.00	0.00	0.00	2.40	0.78	0.00	0.73	0.76	0.00
TRINITY_DN304082_c1_g1	0.00	0.00	0.00	0.00	6.73	0.00	0.00	0.00	7.88	0.00
TRINITY_DN304082_c2_g1	0.00	0.00	18.85	0.00	0.00	0.00	0.00	0.00	0.00	0.00
TRINITY_DN304082_c3_g1	0.00	1.45	3.49	8.57	2.84	10.47	0.00	0.00	8.39	0.00
TRINITY_DN304082_c4_g1	0.00	0.00	0.00	0.00	0.00	0.00	0.00	0.00	0.00	0.00
TRINITY_DN304082_c5_g1	0.00	0.00	46.81	0.00	0.00	15.88	0.00	0.00	0.00	0.00
TRINITY_DN304085_c0_g1	0.00	13.90	0.00	0.00	0.00	0.00	0.00	0.00	7.91	7.48
TRINITY_DN304085_c0_g2	0.00	0.00	0.00	0.00	0.00	0.00	0.00	0.00	0.00	0.00
TRINITY_DN304086_c0_g1	0.00	0.00	0.00	0.00	15.24	0.00	0.00	0.00	0.00	0.00
TRINITY_DN304087_c0_g1	0.00	30.56	0.00	22.09	0.00	0.00	0.00	0.00	0.00	0.00
TRINITY_DN304088_c0_g2	16.90	0.00	18.70	0.00	0.00	0.00	0.00	0.00	0.00	0.00
TRINITY_DN304088_c2_g1	0.00	0.00	0.00	8.17	0.00	0.00	0.00	0.00	15.68	0.00
TRINITY_DN304089_c0_g1	0.00	0.00	0.00	0.00	0.00	0.00	0.00	0.00	0.00	0.00
TRINITY_DN304089_c0_g2	0.00	0.00	0.00	0.00	0.00	0.00	0.00	0.00	0.00	0.00
TRINITY_DN30408_c0_g1	8.72	16.86	20.34	0.00	10.31	0.00	9.09	0.00	47.87	0.00
TRINITY_DN30408_c1_g1	0.00	0.00	0.00	0.00	0.00	0.00	0.00	0.00	0.00	0.00
TRINITY_DN30408_c2_g1	0.00	0.00	8.37	0.00	0.00	0.00	0.00	0.00	2.65	0.00
TRINITY_DN30408_c5_g1	0.00	0.00	0.00	0.00	0.00	0.00	0.00	0.00	0.00	0.00
TRINITY_DN304090_c1_g1	0.00	0.00	0.00	0.00	0.00	0.00	0.00	0.00	0.00	0.00
TRINITY_DN304091_c0_g2	0.00	0.00	0.00	5.15	0.00	17.42	0.00	0.00	0.00	0.00
TRINITY_DN304091_c0_g3	0.00	0.00	0.00	6.45	0.00	0.00	0.00	0.00	0.00	0.00
TRINITY_DN304091_c0_g4	0.00	0.00	0.00	0.00	0.00	0.00	0.00	0.00	0.00	0.00
TRINITY_DN304091_c0_g5	0.00	0.00	12.58	0.00	0.00	0.00	11.29	0.00	11.91	0.00
TRINITY_DN304091_c0_g6	0.00	7.36	55.00	6.14	10.82	10.54	13.19	0.00	0.00	0.00
TRINITY_DN304091_c1_g1	0.00	0.00	121.37	0.00	0.00	0.00	0.00	0.00	0.00	0.00
TRINITY_DN304092_c0_g2	0.00	0.00	0.00	0.00	0.00	0.00	0.00	0.00	0.00	0.00
TRINITY_DN304092_c1_g1	0.00	0.00	0.00	0.00	0.00	0.00	0.00	0.00	7.87	0.00
TRINITY_DN304092_c2_g1	0.00	0.00	0.00	10.73	0.00	0.00	0.00	0.00	10.98	0.00
TRINITY_DN304092_c4_g1	4.96	0.00	0.00	0.00	0.00	5.98	0.00	0.00	0.00	0.00
TRINITY_DN304093_c0_g1	0.00	0.00	0.00	0.00	0.00	0.00	0.00	0.00	0.00	0.00
TRINITY_DN304094_c0_g1	0.00	0.00	0.00	0.00	0.00	25.25	0.00	0.00	0.00	0.00
TRINITY_DN304096_c0_g1	0.00	0.00	0.00	0.00	0.00	0.00	13.08	0.00	13.91	0.00
TRINITY_DN304096_c1_g1	0.00	0.00	0.00	2.01	5.68	0.00	0.00	0.00	3.15	1.49
TRINITY_DN304096_c2_g1	0.00	0.00	0.00	1.65	0.00	0.00	0.00	2.44	0.00	0.00
TRINITY_DN304096_c6_g1	0.00	32.68	0.00	0.00	0.00	0.00	0.00	0.00	37.69	0.00
TRINITY_DN304096_c7_g1	0.00	0.00	0.00	0.00	0.00	0.00	0.00	0.00	5.75	0.00
TRINITY_DN304098_c0_g1	0.00	0.00	0.00	0.00	0.00	0.00	0.00	0.00	0.00	0.00
TRINITY_DN30409_c0_g1	3.04	31.03	54.08	52.15	77.22	39.38	19.65	21.47	66.43	2.82
TRINITY_DN30409_c1_g1	0.00	3.50	10.49	5.18	7.73	3.49	0.00	0.00	2.91	1.30
TRINITY_DN30409_c1_g2	0.00	0.00	7.75	0.00	0.00	0.00	0.00	0.00	6.38	0.00
TRINITY_DN30409_c2_g1	0.00	0.00	21.86	1.91	3.16	0.00	2.85	2.81	14.82	8.40
TRINITY_DN30409_c4_g1	0.00	0.00	1.74	0.00	4.89	0.00	0.00	0.00	3.34	0.00
TRINITY_DN3040_c0_g1	0.00	9.13	0.00	16.41	11.18	0.00	19.69	0.00	80.91	9.75
TRINITY_DN3040_c1_g1	0.00	0.00	0.00	4.86	16.40	0.00	0.00	0.00	0.00	0.00
TRINITY_DN3040_c1_g2	0.00	0.00	0.00	4.47	7.48	15.08	0.00	13.10	6.97	0.00
TRINITY_DN3040_c2_g1	0.00	0.00	0.00	8.83	0.00	0.00	0.00	0.00	13.91	0.00
TRINITY_DN304100_c0_g1	0.00	0.00	0.00	0.00	0.00	0.00	0.00	0.00	0.00	0.00
TRINITY_DN304100_c0_g2	0.00	1.04	13.93	3.31	6.75	0.00	0.73	6.40	8.70	1.88
TRINITY_DN304100_c0_g3	0.00	0.00	0.00	0.00	0.00	0.00	0.00	0.00	14.95	0.00
TRINITY_DN304100_c1_g1	0.00	0.00	0.00	0.00	0.00	5.15	3.96	0.00	0.00	0.00
TRINITY_DN304100_c1_g2	0.00	0.00	0.00	0.00	0.00	0.00	0.00	0.00	0.00	0.00
TRINITY_DN304100_c2_g1	0.00	3.91	4.74	8.61	23.82	0.00	0.00	0.00	14.06	0.00
TRINITY_DN304100_c7_g1	0.00	0.00	0.00	0.00	0.00	0.00	0.00	0.00	0.00	0.00
TRINITY_DN304103_c0_g1	0.00	0.00	0.00	0.00	0.00	0.00	0.00	0.00	0.00	0.00
TRINITY_DN304104_c0_g1	0.00	0.00	0.00	0.00	0.00	0.00	0.00	0.00	0.00	0.00
TRINITY_DN304106_c0_g1	0.00	0.00	0.00	16.35	29.47	9.83	17.36	0.00	0.00	0.00
TRINITY_DN304106_c0_g3	0.00	0.00	0.00	0.00	0.00	0.00	0.00	0.00	0.00	0.00
TRINITY_DN304106_c0_g4	0.00	0.00	0.00	0.00	0.00	0.00	0.00	0.00	0.00	0.00
TRINITY_DN304106_c1_g2	0.00	0.00	0.00	8.90	0.00	0.00	0.00	0.00	28.02	0.00
TRINITY_DN304106_c2_g1	0.00	0.00	0.00	0.00	0.00	0.00	0.00	0.00	0.00	0.00
TRINITY_DN304106_c3_g1	0.00	0.00	0.00	0.00	35.85	0.00	0.00	0.00	0.00	0.00
TRINITY_DN304106_c5_g1	5.00	0.00	0.00	25.20	5.98	12.05	0.00	0.00	5.59	0.00
TRINITY_DN304109_c1_g1	0.00	0.00	0.00	0.00	0.00	0.00	0.00	0.00	0.00	0.00
TRINITY_DN30410_c0_g1	0.00	0.00	0.00	3.44	0.00	4.67	0.00	0.00	18.41	0.00
TRINITY_DN30410_c1_g1	0.00	0.00	45.26	12.60	45.87	0.00	0.00	0.00	23.77	0.00
TRINITY_DN30410_c2_g1	0.00	0.00	21.07	12.59	0.00	0.00	0.00	0.00	0.00	0.00
TRINITY_DN304110_c0_g1	1.31	0.00	18.03	2.79	1.55	3.02	2.78	4.20	10.16	0.00
TRINITY_DN304113_c0_g1	0.00	0.00	0.00	0.00	0.00	0.00	0.00	0.00	0.00	0.00
TRINITY_DN304116_c0_g1	0.00	6.19	15.06	0.00	0.00	0.00	0.00	0.00	14.05	0.00
TRINITY_DN304119_c0_g1	0.00	2.54	9.17	10.34	21.11	3.06	0.00	1.42	16.61	1.40
TRINITY_DN304119_c0_g2	0.00	0.00	0.00	0.00	19.42	0.00	0.00	0.00	0.00	0.00
TRINITY_DN304119_c6_g1	0.00	0.00	0.00	0.00	8.83	8.87	0.00	0.00	8.21	7.75
TRINITY_DN304119_c8_g1	0.00	0.00	0.00	1.62	10.79	2.66	0.00	0.00	2.53	0.00
TRINITY_DN304119_c9_g1	0.00	0.00	0.00	2.37	0.00	49.64	0.00	0.00	48.50	0.00
TRINITY_DN30411_c0_g1	0.00	0.00	0.00	4.96	0.00	0.00	0.00	0.00	0.00	0.00
TRINITY_DN30411_c0_g2	0.00	0.00	0.00	0.00	0.00	11.94	0.00	0.00	11.13	0.00
TRINITY_DN30411_c0_g3	0.00	0.00	0.00	10.76	0.00	0.00	0.00	0.00	0.00	0.00
TRINITY_DN30411_c1_g1	0.00	0.00	8.99	0.00	9.07	0.00	8.04	7.94	17.21	7.97
TRINITY_DN30411_c1_g2	0.00	0.00	0.00	0.00	0.00	0.00	0.00	0.00	0.00	0.00
TRINITY_DN30411_c5_g1	0.00	0.00	0.00	0.00	0.00	0.00	0.00	0.00	0.00	0.00
TRINITY_DN304120_c0_g1	0.00	0.00	0.00	0.00	0.00	0.00	0.00	0.00	0.00	0.00
TRINITY_DN304120_c0_g4	0.00	0.00	0.00	0.00	0.00	0.00	0.00	0.00	0.00	0.00
TRINITY_DN304120_c0_g5	0.00	0.00	42.39	0.00	0.00	0.00	0.00	0.00	10.01	0.00
TRINITY_DN304120_c0_g6	17.05	0.00	0.00	0.00	0.00	0.00	0.00	0.00	0.00	0.00
TRINITY_DN304120_c1_g1	0.00	32.38	10.60	0.00	41.67	0.00	0.00	35.99	25.70	0.00
TRINITY_DN304120_c2_g1	0.00	0.00	0.00	0.00	0.00	0.00	0.00	0.00	0.00	0.00
TRINITY_DN304120_c3_g1	0.00	0.00	0.00	0.00	0.00	0.00	0.00	0.00	0.00	0.00
TRINITY_DN304120_c4_g1	0.00	0.00	0.00	0.00	0.00	0.00	0.00	0.00	0.00	0.00
TRINITY_DN304120_c5_g1	0.00	0.00	0.00	0.00	0.00	0.00	13.95	0.00	0.00	0.00
TRINITY_DN304121_c0_g1	0.00	0.00	7.72	9.22	7.75	7.79	0.00	0.00	21.60	0.00
TRINITY_DN304122_c0_g1	0.00	0.00	0.00	0.00	0.00	0.00	0.00	0.00	0.00	0.00
TRINITY_DN304123_c0_g1	0.00	0.00	11.92	10.76	0.00	12.10	0.00	0.00	0.00	0.00
TRINITY_DN304126_c0_g2	0.00	0.00	0.00	0.00	0.00	0.00	0.00	0.00	11.84	0.00
TRINITY_DN304126_c0_g4	0.00	0.00	0.00	18.94	0.00	0.00	0.00	0.00	15.05	0.00
TRINITY_DN304128_c0_g1	0.00	0.00	0.00	0.00	10.97	0.00	0.00	0.00	0.00	0.00
TRINITY_DN304129_c0_g1	0.00	0.00	0.00	0.00	0.00	0.00	0.00	0.00	0.00	0.00
TRINITY_DN30412_c0_g1	1.22	0.00	0.00	0.02	7.20	5.62	0.00	1.14	10.70	0.00
TRINITY_DN30412_c1_g1	0.00	0.00	0.00	0.00	0.00	0.00	0.00	0.00	7.10	0.00
TRINITY_DN304130_c0_g1	0.00	0.00	0.00	0.00	7.03	0.00	0.00	0.00	0.89	0.00
TRINITY_DN304130_c3_g1	0.00	0.00	0.00	2.18	0.00	0.00	0.00	0.00	0.00	0.00
TRINITY_DN304130_c8_g1	0.00	0.00	0.00	0.00	0.00	0.00	0.00	0.00	0.00	0.00
TRINITY_DN304131_c0_g1	0.00	0.00	0.00	0.00	16.01	0.00	0.00	0.00	0.00	0.00
TRINITY_DN304131_c1_g1	1.80	18.81	37.94	22.17	48.33	25.28	6.63	9.22	16.73	0.00
TRINITY_DN304131_c2_g1	0.00	0.00	0.00	0.00	0.00	0.00	0.00	0.00	11.61	0.00
TRINITY_DN304131_c2_g2	0.00	0.00	0.00	0.00	0.00	0.00	0.00	0.00	0.00	0.00
TRINITY_DN304131_c3_g1	0.00	0.00	0.00	0.00	0.00	0.00	0.00	0.00	0.00	0.00
TRINITY_DN304131_c6_g1	0.00	0.00	0.00	0.00	0.00	0.00	0.00	0.00	68.65	0.00
TRINITY_DN304131_c7_g1	0.00	0.00	0.00	31.17	53.41	17.53	0.00	0.00	0.00	0.00
TRINITY_DN304131_c8_g1	0.00	0.00	8.13	14.58	32.80	0.00	0.00	0.00	22.83	0.00
TRINITY_DN304132_c0_g1	0.00	0.00	0.00	16.11	0.00	9.10	0.00	0.00	0.00	0.00
TRINITY_DN304133_c0_g1	0.00	0.00	0.00	0.00	0.00	0.00	0.00	0.00	0.00	0.00
TRINITY_DN304135_c0_g1	0.00	0.00	0.00	0.00	0.00	0.00	0.00	0.00	0.00	0.00
TRINITY_DN304135_c2_g1	0.00	0.00	0.00	0.00	0.00	0.00	0.00	0.00	0.00	0.00
TRINITY_DN304135_c3_g1	0.00	0.00	7.93	0.00	0.00	0.00	0.00	0.00	3.74	0.00
TRINITY_DN304135_c4_g1	0.00	0.00	92.46	0.00	0.00	0.00	0.00	0.00	17.66	0.00
TRINITY_DN304136_c1_g2	0.00	0.00	0.00	0.00	0.00	0.00	0.00	0.00	0.00	0.00
TRINITY_DN304136_c3_g1	0.00	0.00	3.55	1.93	3.61	0.00	0.00	0.00	0.00	0.00
TRINITY_DN304136_c4_g1	0.00	0.00	0.00	0.00	0.00	0.00	0.00	6.95	14.77	0.00
TRINITY_DN304136_c5_g1	0.00	0.00	0.00	5.67	0.00	0.00	0.00	0.00	0.00	0.00
TRINITY_DN304137_c1_g1	0.00	0.00	0.00	1.65	0.00	0.00	0.00	0.00	5.37	0.00
TRINITY_DN304137_c4_g1	0.00	0.00	30.69	0.00	0.00	0.00	0.00	0.00	0.00	0.00
TRINITY_DN304137_c5_g1	0.00	0.00	0.00	0.00	0.00	0.00	0.00	0.00	0.00	0.00
TRINITY_DN304137_c6_g1	0.00	0.00	0.00	0.00	0.00	0.00	0.00	0.00	0.00	0.00
TRINITY_DN304138_c0_g1	0.00	0.00	0.00	0.00	0.00	0.00	0.00	0.00	0.00	0.00
TRINITY_DN304139_c0_g1	0.00	0.00	0.00	0.00	1.63	0.00	0.00	0.00	4.21	0.00
TRINITY_DN30413_c0_g1	0.00	31.23	12.96	3.86	31.83	13.02	0.00	3.83	12.46	0.00
TRINITY_DN30413_c0_g3	10.22	172.25	153.09	233.25	300.25	122.36	108.61	93.08	1161.07	20.95
TRINITY_DN304140_c0_g1	0.00	0.00	54.54	0.00	0.00	11.10	0.00	0.00	0.00	9.68
TRINITY_DN304140_c2_g1	0.00	0.00	0.00	13.76	15.41	0.00	0.00	0.00	14.34	6.81
TRINITY_DN304141_c0_g1	0.00	0.00	19.01	0.00	0.00	0.00	0.00	0.00	0.00	0.00
TRINITY_DN304141_c0_g2	0.00	4.70	17.15	0.00	0.00	0.00	0.00	0.00	10.69	0.00
TRINITY_DN304141_c1_g1	0.00	0.00	0.00	2.53	0.00	0.00	0.00	0.00	7.84	0.00
TRINITY_DN304142_c0_g1	0.00	0.00	0.00	0.00	25.02	0.00	0.00	0.00	7.79	0.00
TRINITY_DN304143_c0_g1	0.00	0.00	0.00	0.00	0.00	0.00	0.00	0.00	0.00	0.00
TRINITY_DN304143_c0_g2	0.00	0.00	0.00	0.00	0.00	0.00	0.00	0.00	0.00	0.00
TRINITY_DN304143_c10_g1	0.00	0.00	0.00	0.00	0.00	0.00	0.00	2.81	5.94	0.00
TRINITY_DN304143_c11_g1	0.00	0.00	0.00	0.00	0.00	0.00	0.00	0.00	37.87	0.00
TRINITY_DN304143_c1_g2	0.00	0.00	10.12	0.00	0.00	0.00	0.00	18.01	0.00	0.00
TRINITY_DN304143_c2_g2	0.00	0.00	0.00	0.00	0.00	0.00	0.00	0.00	0.00	0.00
TRINITY_DN304143_c3_g1	0.00	0.00	0.00	0.00	19.24	0.00	0.00	0.00	0.00	0.00
TRINITY_DN304143_c5_g1	0.00	0.00	0.00	3.12	5.19	0.00	0.00	0.00	0.00	0.00
TRINITY_DN304144_c0_g1	0.00	0.00	0.00	0.00	0.00	0.00	0.00	11.00	0.00	0.00
TRINITY_DN304144_c1_g1	0.00	0.00	0.00	0.00	17.05	0.00	0.00	0.00	0.00	0.00
TRINITY_DN304144_c1_g2	0.00	0.00	0.00	0.00	0.00	0.00	0.00	0.00	0.00	0.00
TRINITY_DN304146_c0_g1	0.00	0.00	0.00	0.00	0.00	0.00	0.00	0.00	0.00	0.00
TRINITY_DN304147_c0_g1	0.00	0.00	0.00	1.24	0.00	0.00	0.00	0.00	11.21	0.00
TRINITY_DN304147_c0_g2	0.00	0.00	0.00	0.00	0.00	0.00	0.00	0.00	0.00	0.00
TRINITY_DN304147_c0_g3	0.00	0.00	0.00	0.00	0.00	0.00	0.00	0.00	0.00	0.00
TRINITY_DN304147_c1_g1	0.00	3.88	2.34	5.72	2.38	0.00	0.00	0.00	0.00	0.00
TRINITY_DN304148_c0_g1	0.00	0.00	0.00	4.19	0.00	0.00	0.00	6.12	6.52	0.00
TRINITY_DN304149_c0_g1	0.00	0.00	82.07	0.00	0.00	0.00	0.00	0.00	0.00	0.00
TRINITY_DN304149_c10_g1	0.00	0.00	0.00	0.00	0.00	0.00	0.00	0.00	0.00	0.00
TRINITY_DN304149_c1_g1	0.00	0.00	0.00	0.00	0.00	0.00	0.00	0.00	10.98	0.00
TRINITY_DN304149_c2_g1	0.00	0.00	0.00	0.00	0.00	0.00	0.00	0.00	0.00	0.00
TRINITY_DN304149_c4_g1	0.00	0.00	0.00	0.00	11.39	0.00	0.00	20.00	31.73	0.00
TRINITY_DN304149_c5_g1	0.00	0.00	1.86	1.71	1.90	0.00	0.00	0.00	0.00	0.00
TRINITY_DN304149_c6_g1	0.00	0.00	0.00	0.00	0.00	0.00	0.00	0.00	0.00	0.00
TRINITY_DN304149_c7_g1	0.00	0.00	0.00	0.00	0.00	0.00	0.00	0.00	0.00	0.00
TRINITY_DN304149_c9_g1	0.00	0.00	0.00	0.00	0.00	0.00	0.00	0.00	0.00	0.00
TRINITY_DN30414_c0_g1	0.00	0.00	3.93	0.00	43.49	4.23	18.78	0.00	22.71	0.00
TRINITY_DN30414_c1_g1	0.00	0.00	9.03	5.40	45.58	9.15	0.00	0.00	16.96	8.00
TRINITY_DN30414_c2_g1	0.00	0.00	0.00	0.00	0.00	0.00	0.00	0.00	0.00	0.00
TRINITY_DN30414_c3_g2	0.00	39.69	47.66	0.00	0.00	0.00	0.00	0.00	11.27	0.00
TRINITY_DN30414_c6_g1	0.00	0.00	0.00	0.00	0.00	0.00	0.00	0.00	0.00	0.00
TRINITY_DN304151_c1_g1	0.00	0.00	0.00	0.00	0.00	0.00	3.88	0.00	8.07	3.82
TRINITY_DN304153_c0_g2	0.00	0.00	0.00	0.00	0.00	0.00	0.00	0.00	0.00	0.00
TRINITY_DN304155_c0_g1	0.00	0.00	0.00	0.00	0.00	0.00	0.00	0.00	0.00	0.00
TRINITY_DN304157_c0_g1	0.00	0.00	0.00	0.00	0.00	0.00	0.00	0.00	0.00	0.00
TRINITY_DN30415_c0_g1	0.00	28.41	58.75	127.42	39.55	66.58	7.02	44.62	136.84	3.57
TRINITY_DN304160_c0_g1	0.00	0.00	0.00	0.00	0.00	0.00	0.00	0.00	0.00	0.00
TRINITY_DN304163_c0_g1	0.00	0.00	0.00	0.00	0.00	0.00	0.00	0.00	0.00	0.00
TRINITY_DN304164_c1_g1	0.00	0.00	0.00	0.00	0.00	0.00	0.00	0.00	12.36	0.00
TRINITY_DN304167_c0_g1	0.00	0.00	0.00	0.00	0.00	0.00	0.00	0.00	11.08	0.00
TRINITY_DN304168_c0_g1	0.00	5.00	0.00	3.66	0.00	0.00	0.00	0.00	11.37	0.00
TRINITY_DN30416_c0_g1	0.61	14.68	3.47	25.04	9.27	18.65	1.71	1.31	63.52	1.32
TRINITY_DN30416_c0_g2	0.00	1.08	1.65	4.66	3.20	6.32	2.60	0.00	5.97	0.60
TRINITY_DN30416_c2_g1	0.00	4.53	6.39	1.58	3.99	0.00	0.00	1.26	8.70	0.00
TRINITY_DN30416_c6_g1	0.00	0.00	0.00	11.48	0.00	0.00	0.00	0.00	0.00	0.00
TRINITY_DN304172_c0_g1	0.00	7.24	45.86	7.58	20.98	8.38	3.77	3.70	0.00	7.42
TRINITY_DN304173_c0_g1	0.79	0.00	2.73	7.28	9.36	1.82	1.67	3.41	6.19	0.00
TRINITY_DN304173_c0_g3	0.00	0.00	0.00	0.00	0.00	0.00	0.00	0.00	13.91	0.00
TRINITY_DN304174_c0_g1	0.00	0.00	0.00	0.00	0.00	0.00	0.00	0.00	0.00	0.00
TRINITY_DN304175_c0_g1	0.00	0.00	0.00	0.00	0.00	0.00	1.31	4.73	0.00	1.20
TRINITY_DN304175_c2_g1	0.00	0.00	2.64	0.00	13.37	0.00	2.41	0.00	7.54	0.00
TRINITY_DN304175_c3_g1	0.00	0.00	0.00	0.00	0.00	0.00	0.00	0.00	0.00	0.00
TRINITY_DN304175_c6_g1	0.00	0.00	0.00	0.00	0.00	0.00	0.00	0.00	0.00	0.00
TRINITY_DN304175_c7_g1	0.00	0.00	10.03	17.96	29.78	0.00	8.05	5.30	22.35	0.00
TRINITY_DN304175_c9_g1	0.00	0.00	0.00	0.00	0.00	0.00	0.00	0.00	0.00	0.00
TRINITY_DN304176_c0_g1	0.00	0.00	0.00	0.00	0.00	0.00	0.00	0.00	0.00	0.00
TRINITY_DN304176_c0_g2	0.00	0.00	0.00	0.00	15.75	0.00	0.00	0.00	0.00	0.00
TRINITY_DN304176_c0_g3	0.00	0.00	0.00	0.00	0.00	0.00	0.00	0.00	0.00	0.00
TRINITY_DN304177_c0_g1	0.00	0.00	0.00	0.00	0.00	0.00	0.00	13.36	7.10	0.00
TRINITY_DN304178_c0_g1	0.00	3.05	3.69	8.98	7.43	0.00	0.00	1.25	2.96	0.00
TRINITY_DN304179_c0_g1	0.00	0.00	0.00	0.00	0.00	0.00	0.00	0.00	0.00	0.00
TRINITY_DN30417_c0_g1	0.00	0.00	0.68	1.37	1.42	0.35	0.00	0.00	6.31	0.00
TRINITY_DN30417_c0_g2	0.00	0.40	0.29	2.32	2.57	3.78	0.00	0.41	0.90	0.00
TRINITY_DN30417_c2_g1	0.00	9.33	0.00	0.00	0.00	0.00	0.00	4.99	0.00	0.00
TRINITY_DN30417_c4_g1	0.00	0.00	0.00	0.00	14.39	0.00	0.00	0.00	13.44	0.00
TRINITY_DN30417_c5_g1	0.00	0.00	0.00	0.00	0.00	0.00	0.00	17.47	0.00	16.94
TRINITY_DN304183_c0_g1	0.00	0.00	13.78	0.00	0.00	20.89	0.00	0.00	6.44	0.00
TRINITY_DN304187_c1_g1	0.00	7.99	0.00	0.00	0.00	0.00	0.00	0.00	0.00	0.00
TRINITY_DN304188_c0_g1	0.00	0.00	9.45	5.72	0.00	0.00	8.55	0.00	0.00	0.00
TRINITY_DN30418_c0_g1	3.47	52.08	60.75	41.89	124.04	32.16	22.02	23.39	142.33	7.70
TRINITY_DN30418_c0_g2	2.08	6.59	31.86	21.93	9.90	5.21	2.61	5.60	162.86	5.13
TRINITY_DN30418_c1_g1	0.00	0.00	21.55	0.00	15.27	0.00	0.00	0.00	0.00	0.00
TRINITY_DN304191_c0_g1	0.00	0.00	0.00	0.00	0.00	0.00	0.00	0.00	0.00	0.00
TRINITY_DN304191_c1_g1	0.00	0.00	0.00	0.00	0.00	0.00	0.00	0.00	0.00	0.00
TRINITY_DN304191_c1_g2	0.00	0.00	0.00	0.00	0.00	0.00	0.00	0.00	0.00	0.00
TRINITY_DN304191_c3_g1	0.00	0.00	0.00	0.00	0.00	0.00	0.00	0.00	0.00	0.00
TRINITY_DN304191_c4_g1	0.00	0.00	0.00	0.00	0.00	0.00	0.00	0.00	0.00	0.00
TRINITY_DN304191_c6_g1	0.00	0.00	0.00	0.00	17.80	35.05	0.00	0.00	16.41	0.00
TRINITY_DN304191_c9_g1	0.00	0.00	0.00	0.00	0.00	0.00	0.00	0.00	0.00	0.00
TRINITY_DN304193_c0_g1	0.00	27.77	0.00	0.00	0.00	0.00	0.00	32.59	0.00	0.00
TRINITY_DN304195_c0_g1	0.00	0.00	0.00	0.00	0.00	0.00	0.00	0.00	0.00	0.00
TRINITY_DN304195_c0_g2	0.00	0.00	0.00	0.00	14.94	0.00	7.99	0.00	8.79	0.00
TRINITY_DN304197_c0_g1	0.00	0.00	0.00	0.00	0.00	0.00	0.00	0.00	0.00	0.00
TRINITY_DN304197_c1_g1	14.39	0.00	0.00	0.00	0.00	0.00	0.00	0.00	0.00	0.00
TRINITY_DN304199_c0_g1	0.00	0.00	0.00	8.76	14.91	0.00	0.00	13.13	0.00	0.00
TRINITY_DN304199_c1_g1	0.00	0.00	0.00	0.00	0.00	0.00	0.00	0.00	0.00	0.00
TRINITY_DN30419_c0_g1	0.00	0.00	18.22	2.22	14.69	0.00	0.00	0.00	0.00	0.00
TRINITY_DN30419_c0_g2	0.00	0.00	0.00	0.00	0.00	0.00	0.00	0.00	0.00	0.00
TRINITY_DN30419_c0_g3	0.00	0.00	0.00	5.40	0.00	0.00	0.00	0.00	0.00	0.00
TRINITY_DN30419_c0_g4	0.00	0.00	0.00	0.00	0.00	0.00	0.00	0.00	0.00	0.00
TRINITY_DN30419_c2_g1	0.00	0.00	0.00	0.00	0.00	0.00	0.00	0.00	0.00	0.00
TRINITY_DN30419_c3_g1	0.00	0.00	0.00	23.58	0.00	0.00	0.00	0.00	0.00	0.00
TRINITY_DN30419_c3_g3	0.57	5.80	16.88	17.58	7.72	26.81	4.23	2.90	79.38	4.87
TRINITY_DN30419_c4_g1	0.00	0.00	0.00	5.64	0.00	0.00	8.43	0.00	17.76	0.00
TRINITY_DN30419_c7_g1	0.00	3.79	22.98	2.78	0.00	4.62	0.00	0.00	4.32	0.00
TRINITY_DN30419_c8_g1	0.00	0.00	0.00	0.00	0.00	0.00	0.00	0.00	0.00	0.00
TRINITY_DN3041_c0_g1	3.44	20.31	93.03	47.18	145.43	52.91	13.62	9.19	113.77	3.94
TRINITY_DN3041_c14_g1	0.00	0.00	0.00	0.00	0.00	0.00	0.00	0.00	0.00	0.00
TRINITY_DN3041_c2_g1	0.00	0.00	1.80	14.66	10.40	3.45	7.57	4.80	5.30	0.00
TRINITY_DN3041_c3_g1	0.00	0.00	0.00	0.00	14.30	0.00	0.00	0.00	0.00	0.00
TRINITY_DN3041_c8_g1	0.00	0.00	0.00	0.00	0.00	0.00	0.00	0.00	0.00	0.00
TRINITY_DN304200_c0_g1	0.00	0.00	0.00	0.00	0.00	19.44	0.00	0.00	0.00	0.00
TRINITY_DN304201_c0_g1	0.00	0.00	5.83	5.58	0.00	0.00	0.00	0.00	3.61	0.00
TRINITY_DN304202_c0_g1	0.00	0.00	0.00	0.00	0.00	0.00	0.00	0.00	0.00	0.00
TRINITY_DN304203_c0_g1	7.06	0.00	0.00	0.00	8.20	0.00	12.60	0.00	13.39	0.00
TRINITY_DN304203_c1_g1	0.00	31.35	22.14	13.92	21.51	0.00	0.00	9.45	0.00	0.00
TRINITY_DN304203_c1_g2	0.00	0.00	11.07	6.62	0.00	11.21	0.00	0.00	0.00	0.00
TRINITY_DN304204_c0_g1	0.00	0.00	0.00	0.00	0.00	0.00	0.00	0.00	0.00	0.00
TRINITY_DN304205_c0_g1	0.00	0.00	24.07	0.00	18.34	0.00	0.00	0.00	19.57	0.00
TRINITY_DN304205_c0_g2	0.00	0.00	0.00	0.00	0.00	0.00	0.00	0.00	0.00	0.00
TRINITY_DN304205_c0_g3	0.00	0.00	0.00	0.00	14.41	14.33	0.00	12.73	0.00	0.00
TRINITY_DN304208_c0_g1	0.00	0.00	0.00	10.46	0.00	0.00	0.00	0.00	16.41	0.00
TRINITY_DN304209_c0_g1	0.00	0.00	7.06	8.46	0.00	0.00	0.00	0.00	6.58	0.00
TRINITY_DN30420_c0_g1	0.00	13.12	78.55	0.00	25.40	15.98	25.19	25.41	178.83	0.00
TRINITY_DN30420_c0_g2	0.00	0.00	0.00	11.77	0.00	0.00	0.00	0.00	27.02	17.42
TRINITY_DN30420_c1_g1	0.00	8.53	0.00	0.00	11.21	0.00	0.00	0.00	0.00	0.00
TRINITY_DN304210_c0_g1	0.00	0.00	0.00	0.00	0.00	6.50	0.00	2.90	0.00	0.00
TRINITY_DN304210_c0_g2	0.00	0.00	0.00	0.00	0.00	0.00	0.00	0.00	0.00	0.00
TRINITY_DN304210_c2_g1	0.00	10.75	0.00	0.00	0.00	0.00	0.00	0.00	4.08	0.00
TRINITY_DN304210_c5_g1	0.00	0.00	0.00	0.00	0.00	0.00	0.00	0.00	0.00	0.00
TRINITY_DN304212_c0_g1	0.00	0.00	0.00	0.00	0.00	0.00	0.00	0.00	0.00	0.00
TRINITY_DN304212_c0_g2	0.00	0.00	0.00	0.00	0.00	0.00	0.00	0.00	0.00	0.00
TRINITY_DN304212_c1_g1	0.00	0.00	0.00	0.00	0.00	0.00	0.00	0.00	0.00	0.00
TRINITY_DN304212_c1_g2	0.00	0.00	0.00	0.00	0.00	0.00	0.90	0.00	0.00	0.00
TRINITY_DN304212_c1_g3	0.00	0.00	0.00	0.00	0.00	0.00	0.00	0.00	0.00	0.00
TRINITY_DN304212_c4_g1	0.00	0.00	0.00	0.00	0.00	0.00	0.00	0.00	26.62	0.00
TRINITY_DN304214_c0_g1	0.00	0.00	0.00	0.00	0.00	0.00	0.00	0.00	0.00	0.00
TRINITY_DN304215_c0_g1	0.00	0.00	0.00	0.00	22.93	0.00	0.00	0.00	0.00	0.00
TRINITY_DN304215_c1_g1	0.00	0.00	13.46	0.00	15.14	0.00	0.00	0.00	46.92	0.00
TRINITY_DN304215_c1_g2	0.00	0.00	4.00	7.29	0.00	5.18	0.00	0.00	10.85	0.00
TRINITY_DN304215_c2_g1	0.00	0.00	0.00	14.46	0.00	0.00	0.00	0.00	0.00	0.00
TRINITY_DN304216_c0_g1	0.00	0.00	0.00	11.77	120.98	0.00	0.00	0.00	18.66	0.00
TRINITY_DN304216_c0_g2	0.00	0.00	0.00	0.00	0.00	0.00	0.00	0.00	0.00	0.00
TRINITY_DN304217_c0_g1	0.00	0.00	0.00	0.00	11.22	0.00	0.00	0.00	0.00	0.00
TRINITY_DN304218_c0_g1	0.00	0.00	21.82	0.00	0.00	0.00	9.80	9.73	0.00	0.00
TRINITY_DN304218_c0_g2	0.00	0.00	0.00	0.00	0.00	0.00	0.00	0.00	3.76	0.00
TRINITY_DN304218_c0_g3	0.00	0.00	0.00	0.00	0.00	0.00	0.00	0.00	0.00	0.00
TRINITY_DN304218_c1_g1	0.00	0.00	0.00	0.00	0.00	0.00	0.00	0.00	0.00	0.00
TRINITY_DN304219_c0_g1	0.00	0.00	0.00	0.00	8.01	0.00	11.13	0.00	0.00	0.00
TRINITY_DN304219_c1_g1	0.00	0.00	0.00	0.00	0.00	0.00	0.00	0.00	0.00	0.00
TRINITY_DN30421_c1_g1	0.00	0.00	0.00	0.00	0.00	0.00	0.00	0.00	2.68	0.00
TRINITY_DN30421_c2_g1	0.00	0.00	0.00	0.00	0.00	0.00	0.00	0.00	0.00	0.00
TRINITY_DN30421_c2_g2	0.00	0.00	5.88	0.00	11.91	0.00	0.00	0.00	6.87	0.00
TRINITY_DN30421_c2_g3	0.00	0.00	0.00	0.00	0.00	0.00	0.00	0.00	0.00	0.00
TRINITY_DN30421_c3_g1	0.00	0.00	5.37	1.17	0.00	5.41	0.00	4.73	9.80	0.00
TRINITY_DN30421_c5_g1	0.00	0.00	0.00	0.00	0.00	0.00	0.00	0.00	0.00	0.00
TRINITY_DN304220_c0_g1	0.00	29.96	0.00	0.00	0.00	0.00	0.00	0.00	0.00	0.00
TRINITY_DN304221_c0_g1	0.00	0.00	0.00	0.00	0.00	0.00	0.00	0.00	0.00	0.00
TRINITY_DN304222_c0_g1	0.00	0.00	0.00	15.45	0.00	43.59	0.00	0.00	0.00	0.00
TRINITY_DN304223_c0_g1	0.00	0.00	0.00	0.00	0.00	0.00	0.00	0.00	0.00	0.00
TRINITY_DN304225_c0_g2	0.00	0.00	0.00	7.49	4.14	0.00	0.00	0.00	0.00	0.00
TRINITY_DN304225_c0_g3	0.00	0.00	0.00	0.00	0.00	0.00	0.00	0.00	0.00	0.00
TRINITY_DN304225_c1_g2	0.00	0.00	0.00	0.00	0.00	0.00	0.00	0.00	0.00	0.00
TRINITY_DN304225_c1_g3	0.00	0.00	0.00	0.00	0.00	0.00	0.00	0.00	0.00	0.00
TRINITY_DN304227_c0_g2	0.00	0.00	0.00	0.00	15.24	0.00	0.00	0.00	0.00	0.00
TRINITY_DN30422_c0_g1	0.00	0.00	14.16	23.90	19.36	17.28	21.65	3.42	36.75	3.42
TRINITY_DN30422_c0_g2	0.00	0.00	8.16	4.95	8.21	0.00	0.00	0.00	3.84	0.00
TRINITY_DN30422_c0_g3	0.00	0.00	0.00	0.00	0.00	0.00	0.00	0.00	23.50	0.00
TRINITY_DN30422_c1_g2	0.00	0.00	0.00	0.00	0.00	0.00	0.00	0.00	0.00	0.00
TRINITY_DN30422_c1_g3	0.00	0.00	0.00	0.00	0.00	0.00	0.00	0.00	0.00	0.00
TRINITY_DN30422_c1_g5	0.00	0.00	0.00	3.24	0.00	0.00	0.00	0.00	10.06	0.00
TRINITY_DN30422_c1_g6	0.00	8.36	5.08	3.07	30.55	0.00	0.00	0.00	0.00	0.00
TRINITY_DN30422_c2_g1	0.00	0.00	26.23	5.92	1.97	0.00	0.00	0.00	0.00	0.00
TRINITY_DN30422_c2_g2	0.00	10.60	38.23	7.69	13.05	12.97	0.00	0.00	48.37	0.00
TRINITY_DN30422_c3_g1	0.00	0.00	6.62	0.00	0.00	0.00	0.00	0.00	6.19	0.00
TRINITY_DN30422_c3_g2	0.00	0.00	0.00	0.00	40.86	0.00	0.00	0.00	0.00	0.00
TRINITY_DN30422_c5_g1	0.00	0.00	24.61	0.00	0.00	25.07	0.00	0.00	0.00	0.00
TRINITY_DN30422_c7_g1	0.00	0.00	13.30	0.00	0.00	0.00	0.00	0.00	0.00	0.00
TRINITY_DN30422_c8_g1	0.00	0.00	0.00	0.00	0.00	0.00	0.00	0.00	0.00	0.00
TRINITY_DN304230_c0_g1	0.00	0.00	0.00	0.00	0.00	0.00	0.00	0.00	0.00	0.00
TRINITY_DN304233_c0_g1	0.00	0.00	0.00	0.00	5.84	0.00	0.00	0.00	0.00	0.00
TRINITY_DN304233_c1_g1	0.00	0.00	0.00	0.00	0.00	0.00	0.00	0.00	0.00	0.00
TRINITY_DN304233_c4_g1	0.00	0.00	0.00	0.00	13.72	0.00	0.00	0.00	38.15	0.00
TRINITY_DN304236_c0_g1	0.00	0.00	14.42	4.32	14.47	0.00	0.00	0.00	13.48	0.00
TRINITY_DN304237_c0_g1	0.00	0.00	0.00	0.00	0.00	0.00	0.00	0.00	0.00	0.00
TRINITY_DN304238_c0_g1	0.00	0.00	0.00	0.00	0.00	0.00	0.00	0.00	11.59	0.00
TRINITY_DN304238_c1_g1	0.00	0.00	0.00	0.00	0.00	0.00	0.00	0.00	0.00	0.00
TRINITY_DN304239_c0_g1	0.00	0.00	0.00	0.00	0.00	0.00	0.00	0.00	2.28	0.00
TRINITY_DN304239_c0_g2	0.00	6.80	5.47	0.00	0.00	0.00	0.00	0.00	2.60	0.00
TRINITY_DN304239_c1_g1	0.00	0.00	0.00	0.00	11.60	0.00	0.00	0.00	20.40	0.00
TRINITY_DN304239_c2_g1	0.00	0.00	0.00	7.26	0.00	0.00	0.00	0.00	0.00	0.00
TRINITY_DN30423_c0_g1	0.00	0.00	16.87	57.63	129.31	27.65	39.87	0.00	44.05	0.00
TRINITY_DN30423_c0_g2	16.58	15.22	119.50	24.05	178.27	18.74	52.19	0.00	0.00	0.00
TRINITY_DN30423_c2_g1	0.00	0.00	0.00	1.28	0.00	0.00	0.00	0.00	0.00	0.00
TRINITY_DN30423_c3_g1	0.00	0.00	0.68	1.59	1.40	0.67	0.96	0.00	2.64	0.00
TRINITY_DN304240_c0_g1	0.00	0.00	0.00	0.00	0.00	0.00	0.00	0.00	0.00	0.00
TRINITY_DN304241_c0_g1	0.00	0.00	16.75	3.62	0.00	0.00	0.00	1.80	0.00	0.00
TRINITY_DN304243_c0_g1	0.00	0.00	0.00	0.00	0.00	0.00	0.00	0.00	0.00	0.00
TRINITY_DN304244_c0_g1	0.00	0.00	10.70	0.00	0.00	0.00	0.00	0.00	0.00	0.00
TRINITY_DN304249_c1_g1	0.00	0.00	0.00	0.00	0.00	0.00	0.00	0.00	0.00	0.00
TRINITY_DN30424_c0_g1	0.00	0.00	0.00	0.00	0.00	0.00	0.00	0.00	0.00	0.00
TRINITY_DN30424_c0_g2	0.00	0.00	0.00	0.00	0.00	10.26	0.00	0.00	0.00	0.00
TRINITY_DN304250_c1_g1	0.00	0.00	0.00	0.00	0.00	0.00	0.00	0.00	0.00	0.00
TRINITY_DN304250_c1_g2	0.00	0.00	0.00	0.00	0.00	0.00	0.00	0.00	0.00	0.00
TRINITY_DN304250_c3_g3	0.00	0.00	0.00	8.02	0.00	0.00	0.00	0.00	12.62	0.00
TRINITY_DN304252_c2_g1	0.00	0.00	0.00	0.00	0.00	0.00	0.00	0.00	0.00	0.00
TRINITY_DN304253_c0_g1	0.00	0.00	0.00	0.00	0.00	0.00	0.00	0.00	0.00	0.00
TRINITY_DN304254_c0_g1	0.00	0.00	0.00	0.00	0.00	0.00	0.00	0.00	0.00	0.00
TRINITY_DN304255_c0_g1	0.00	2.38	0.00	0.00	0.00	0.00	0.00	0.00	2.94	0.00
TRINITY_DN304255_c1_g1	0.00	0.00	0.00	0.00	0.00	0.00	0.00	0.00	0.00	0.00
TRINITY_DN304256_c0_g1	0.00	3.12	0.00	0.00	6.84	1.12	0.00	1.16	33.95	0.00
TRINITY_DN304257_c0_g1	0.00	9.35	11.29	0.00	0.00	0.00	0.00	0.00	20.67	0.00
TRINITY_DN304257_c1_g1	0.00	0.00	0.00	0.00	7.75	23.38	0.00	0.00	0.00	0.00
TRINITY_DN304257_c2_g1	0.00	0.00	0.00	0.00	0.00	0.00	0.00	0.00	0.00	0.00
TRINITY_DN304258_c0_g1	0.00	0.00	0.00	0.00	0.00	0.00	0.00	0.00	0.00	0.00
TRINITY_DN304258_c0_g2	0.00	8.55	0.00	0.00	0.00	0.00	0.00	0.00	0.00	3.08
TRINITY_DN30425_c0_g2	62.14	492.25	631.61	1000.82	1439.53	207.48	261.40	628.30	6256.05	156.62
TRINITY_DN304260_c0_g1	0.00	46.02	0.00	0.00	0.00	0.00	0.00	0.00	0.00	0.00
TRINITY_DN304262_c0_g1	0.00	0.00	0.00	0.00	0.00	9.04	0.00	0.00	0.00	0.00
TRINITY_DN304262_c1_g1	0.00	0.00	4.35	0.00	0.00	4.37	0.00	0.00	0.00	0.00
TRINITY_DN304263_c0_g1	0.00	0.00	29.40	0.00	0.00	0.00	0.00	0.00	0.00	0.00
TRINITY_DN304264_c0_g1	0.00	0.00	0.00	0.00	10.50	0.00	0.00	0.00	9.76	0.00
TRINITY_DN304265_c0_g1	0.00	4.63	0.00	3.39	0.00	0.00	0.00	4.95	0.00	0.00
TRINITY_DN304266_c0_g1	0.00	0.00	15.44	2.25	0.00	0.00	6.89	0.00	7.20	0.00
TRINITY_DN304266_c5_g1	0.00	0.00	0.00	11.66	0.00	0.00	0.00	0.00	0.00	0.00
TRINITY_DN304268_c0_g1	0.00	0.00	0.00	3.89	0.00	0.00	0.00	0.00	8.74	0.00
TRINITY_DN304269_c0_g1	0.00	38.81	12.38	57.76	0.00	0.00	0.00	0.00	0.00	0.00
TRINITY_DN304269_c0_g2	0.00	0.00	0.00	0.00	55.36	0.00	0.00	0.00	88.17	0.00
TRINITY_DN30426_c0_g1	1.54	15.00	20.03	34.49	14.66	2.56	2.85	9.45	44.46	0.77
TRINITY_DN304271_c1_g1	0.00	0.00	0.00	0.00	37.23	0.00	8.18	2.56	0.00	16.08
TRINITY_DN304272_c0_g1	0.00	6.27	2.52	7.71	0.00	0.00	0.00	2.29	2.41	0.00
TRINITY_DN304273_c0_g2	1.06	0.00	0.00	0.00	2.50	1.22	0.00	0.00	9.32	1.12
TRINITY_DN304274_c0_g2	0.00	0.00	0.00	0.00	0.00	0.00	0.00	0.00	0.00	0.00
TRINITY_DN304274_c4_g1	0.00	0.00	0.00	0.00	0.00	0.00	0.00	0.00	0.00	0.00
TRINITY_DN304274_c7_g1	0.00	22.86	0.00	0.00	0.00	0.00	0.00	0.00	0.00	0.00
TRINITY_DN304274_c8_g1	0.00	0.00	0.00	0.00	0.00	0.00	0.00	0.00	0.00	0.00
TRINITY_DN304276_c0_g1	0.00	10.79	2.24	14.58	19.54	21.79	0.00	0.00	8.03	0.00
TRINITY_DN304276_c1_g1	0.00	7.94	0.00	0.00	0.00	0.00	0.00	0.00	9.03	0.00
TRINITY_DN304276_c2_g1	0.00	0.00	12.00	14.41	0.00	0.00	0.00	0.00	11.35	0.00
TRINITY_DN304277_c0_g1	0.00	0.00	0.00	0.00	0.00	0.00	0.00	0.00	0.00	0.00
TRINITY_DN304277_c0_g2	0.00	5.85	0.00	0.00	0.00	36.02	0.00	0.00	10.86	0.00
TRINITY_DN30427_c0_g1	0.00	0.00	0.00	0.00	47.26	5.95	5.31	0.00	5.52	0.00
TRINITY_DN30427_c1_g1	0.00	0.00	0.00	0.00	0.00	0.00	0.00	0.00	0.00	0.00
TRINITY_DN304280_c0_g1	0.00	16.18	0.00	0.00	0.00	0.00	0.00	0.00	6.14	0.00
TRINITY_DN304281_c0_g1	0.00	0.00	25.32	0.00	17.01	17.06	0.00	0.00	15.82	7.48
TRINITY_DN304282_c1_g1	0.00	9.24	0.00	0.00	33.95	0.00	0.00	0.00	31.54	0.00
TRINITY_DN304282_c2_g1	0.00	0.00	0.00	0.00	28.42	0.00	0.00	0.00	0.00	0.00
TRINITY_DN304284_c0_g1	0.00	0.00	0.00	0.00	0.00	5.83	0.00	0.00	0.00	0.00
TRINITY_DN304285_c0_g1	0.00	0.00	1.67	0.00	8.94	4.47	0.00	0.00	0.00	0.00
TRINITY_DN304285_c2_g1	0.00	0.00	0.00	0.00	0.00	0.00	0.00	0.00	21.83	0.00
TRINITY_DN304286_c0_g1	0.00	0.00	27.50	8.38	10.40	0.00	3.13	3.08	6.51	3.07
TRINITY_DN30428_c0_g1	0.62	32.42	47.56	40.80	98.23	49.95	20.60	27.40	131.30	11.24
TRINITY_DN30428_c1_g1	0.00	1.42	0.00	1.05	0.88	0.00	0.79	0.00	0.00	0.00
TRINITY_DN30428_c2_g2	0.00	0.00	0.00	0.00	0.00	0.00	0.00	0.00	0.00	0.00
TRINITY_DN30428_c4_g1	0.00	10.29	0.00	0.00	0.00	0.00	0.00	0.00	0.00	0.00
TRINITY_DN30428_c7_g1	0.00	0.00	0.00	2.32	0.00	3.83	0.00	3.40	0.00	0.00
TRINITY_DN304290_c0_g1	0.00	0.00	0.00	0.00	0.00	0.00	0.00	0.00	14.26	0.00
TRINITY_DN304291_c0_g1	0.00	0.00	0.00	0.00	0.00	0.00	0.00	0.00	3.69	0.00
TRINITY_DN304293_c0_g1	0.00	0.00	0.00	0.00	0.00	0.00	0.00	0.00	0.00	0.00
TRINITY_DN304297_c0_g1	0.00	0.00	18.70	0.00	0.00	0.00	0.00	11.30	0.00	0.00
TRINITY_DN304297_c1_g1	0.00	0.00	0.00	9.71	10.37	0.00	0.00	0.00	41.30	14.32
TRINITY_DN304297_c4_g1	0.00	0.00	0.00	0.00	0.00	0.00	0.00	0.00	29.43	0.00
TRINITY_DN304297_c6_g1	0.00	12.12	0.00	0.00	0.00	0.00	0.00	0.00	0.00	0.00
TRINITY_DN30429_c0_g1	2.46	2.57	0.00	16.58	0.00	0.00	0.00	0.00	39.36	0.00
TRINITY_DN30429_c0_g2	0.00	0.00	17.90	0.00	0.00	0.00	0.00	0.00	17.01	0.00
TRINITY_DN30429_c1_g1	0.00	3.16	2.57	2.40	9.76	2.13	1.65	0.76	5.33	0.00
TRINITY_DN30429_c2_g1	0.00	0.00	0.00	0.00	29.82	0.00	12.97	0.00	13.81	0.00
TRINITY_DN30429_c3_g1	0.00	0.00	0.00	0.00	0.00	0.00	0.00	0.00	0.00	0.00
TRINITY_DN3042_c0_g1	0.00	13.12	0.00	0.00	4.12	0.00	0.00	0.00	7.70	0.00
TRINITY_DN3042_c0_g2	3.20	0.00	7.63	4.64	0.00	0.00	0.00	3.40	0.00	6.81
TRINITY_DN304300_c0_g1	0.00	0.00	0.83	0.52	0.00	0.00	0.00	0.00	0.81	0.00
TRINITY_DN304301_c0_g2	0.00	0.00	0.00	20.78	0.00	0.00	0.00	0.00	0.00	0.00
TRINITY_DN304301_c0_g3	0.00	0.00	0.00	0.00	0.00	8.87	0.00	0.00	0.00	0.00
TRINITY_DN304301_c1_g1	0.00	0.00	0.00	0.00	0.00	0.00	0.00	0.00	7.24	0.00
TRINITY_DN304303_c0_g1	0.00	0.00	0.00	0.00	18.13	0.00	0.00	7.94	0.00	0.00
TRINITY_DN304304_c0_g1	0.00	0.00	0.00	0.00	0.00	0.00	0.00	0.00	0.00	0.00
TRINITY_DN304306_c1_g1	0.00	0.00	0.00	0.00	0.00	0.00	13.60	13.81	28.96	0.00
TRINITY_DN304307_c0_g1	0.00	0.00	0.00	0.00	12.52	0.00	0.00	0.00	25.29	0.00
TRINITY_DN304307_c1_g1	0.00	0.00	0.00	0.00	0.00	0.00	0.00	0.00	9.03	0.00
TRINITY_DN304307_c2_g1	0.00	0.00	0.00	0.00	0.00	6.42	0.00	0.00	11.90	0.00
TRINITY_DN304308_c0_g1	0.00	0.00	0.00	0.00	19.64	0.00	0.00	0.00	18.16	0.00
TRINITY_DN304308_c1_g2	0.00	0.00	0.00	0.00	0.00	0.00	0.00	0.00	0.00	0.00
TRINITY_DN304308_c1_g3	0.00	0.00	0.00	0.00	0.00	0.00	0.00	0.00	0.00	0.00
TRINITY_DN304308_c1_g4	0.00	0.00	0.00	0.00	0.00	0.00	0.00	0.00	0.00	0.00
TRINITY_DN304309_c0_g1	0.00	0.00	0.00	0.00	0.00	0.00	0.00	0.00	0.00	0.00
TRINITY_DN304309_c1_g1	0.00	0.00	3.76	2.54	1.54	8.64	0.84	2.30	5.36	0.00
TRINITY_DN304309_c1_g2	0.00	0.00	0.55	0.00	2.27	0.00	0.00	0.00	0.00	0.67
TRINITY_DN304309_c2_g1	0.00	0.00	0.00	0.00	0.00	0.00	0.00	0.00	0.00	0.00
TRINITY_DN30430_c0_g1	3.33	15.83	59.30	38.73	111.09	38.18	8.36	21.91	87.01	4.15
TRINITY_DN30430_c0_g2	0.00	0.00	0.00	0.00	0.00	0.00	0.00	0.00	0.00	1.89
TRINITY_DN30430_c0_g3	0.00	0.00	0.00	0.00	0.00	11.55	0.00	10.20	0.00	10.14
TRINITY_DN30430_c1_g1	0.00	0.00	0.00	0.00	0.00	9.71	0.00	8.51	8.07	0.00
TRINITY_DN30430_c3_g1	0.00	0.00	0.00	3.95	0.00	0.00	0.00	5.99	14.71	0.00
TRINITY_DN30430_c3_g2	0.00	6.98	0.00	3.43	0.00	5.63	0.00	5.07	2.67	0.00
TRINITY_DN304312_c1_g1	0.00	0.00	0.00	10.96	0.00	2.24	2.05	0.00	2.14	0.00
TRINITY_DN304314_c0_g1	0.00	0.00	0.00	0.00	0.00	0.00	0.00	0.00	0.00	0.00
TRINITY_DN304315_c0_g1	0.00	0.00	0.00	0.00	0.00	0.00	0.00	0.00	15.07	0.00
TRINITY_DN304317_c0_g1	0.00	0.00	0.00	5.21	0.00	0.00	0.00	0.00	0.00	0.00
TRINITY_DN304318_c0_g1	0.00	0.00	0.00	0.00	0.00	0.00	0.00	0.00	0.00	0.00
TRINITY_DN304319_c0_g1	0.00	0.00	0.00	0.00	0.00	0.00	0.00	0.00	0.00	0.00
TRINITY_DN30431_c0_g1	0.00	0.00	0.00	0.00	0.00	0.00	0.00	0.00	0.00	0.00
TRINITY_DN30431_c3_g1	0.00	0.00	0.00	0.00	0.00	34.29	0.00	0.00	0.00	0.00
TRINITY_DN30431_c6_g1	0.00	0.00	0.00	0.00	0.00	0.00	0.00	0.00	0.00	0.00
TRINITY_DN30431_c7_g1	0.00	0.00	0.00	0.00	0.00	0.00	0.00	0.00	33.39	0.00
TRINITY_DN304320_c0_g1	0.00	0.00	0.00	0.00	0.00	0.00	0.00	0.00	0.00	0.00
TRINITY_DN304320_c1_g1	0.00	0.00	0.00	0.00	0.00	0.00	0.00	0.00	0.00	0.00
TRINITY_DN304321_c0_g1	0.00	0.00	0.00	0.00	0.00	0.00	0.00	0.00	0.00	0.00
TRINITY_DN304321_c1_g1	0.00	0.00	0.00	0.00	0.00	0.00	0.00	0.00	0.00	0.00
TRINITY_DN304321_c2_g1	0.00	0.00	0.00	0.00	0.00	0.00	0.00	0.00	0.00	0.00
TRINITY_DN304321_c4_g1	0.00	0.00	0.00	0.00	0.00	0.00	0.00	0.00	0.00	0.00
TRINITY_DN304323_c0_g2	0.00	0.00	0.00	0.00	0.00	0.00	0.00	0.00	0.00	0.00
TRINITY_DN304323_c0_g3	0.00	0.00	0.00	0.00	0.00	14.76	0.00	0.00	0.00	0.00
TRINITY_DN304323_c2_g1	0.00	0.00	0.00	0.00	16.62	0.00	0.00	0.00	0.00	0.00
TRINITY_DN304323_c3_g1	0.00	0.00	10.36	0.00	0.00	10.51	0.00	0.00	9.76	0.00
TRINITY_DN304325_c1_g1	0.00	9.99	12.00	0.00	0.00	0.00	10.77	10.78	22.70	0.00
TRINITY_DN304326_c0_g1	0.00	0.00	0.00	0.00	0.00	0.00	0.00	0.00	0.00	0.00
TRINITY_DN304328_c0_g1	0.00	0.00	0.00	0.00	0.00	0.00	0.00	0.00	0.00	0.00
TRINITY_DN304329_c0_g1	0.00	0.00	0.00	0.00	0.00	0.00	0.00	0.00	8.68	0.00
TRINITY_DN304329_c1_g1	0.00	0.00	0.00	0.00	0.00	0.00	0.00	0.00	0.00	0.00
TRINITY_DN30432_c1_g1	0.00	12.49	0.00	0.00	0.00	0.00	0.00	0.00	0.00	0.00
TRINITY_DN304331_c0_g1	0.00	0.00	0.00	0.00	0.00	0.00	0.00	0.00	0.00	0.00
TRINITY_DN304333_c0_g1	0.00	0.00	0.00	3.47	0.00	0.00	5.18	10.15	9.87	0.00
TRINITY_DN304333_c0_g2	0.00	0.00	0.00	0.00	0.00	0.00	0.00	0.00	0.00	0.00
TRINITY_DN304334_c2_g1	0.00	19.71	7.98	9.53	0.00	0.00	0.00	0.00	7.46	0.00
TRINITY_DN304335_c0_g2	0.00	0.00	0.00	0.00	0.00	19.61	0.00	0.00	0.00	0.00
TRINITY_DN304336_c0_g1	0.00	0.00	9.22	5.51	0.00	0.00	0.00	0.00	23.90	0.00
TRINITY_DN304336_c0_g4	0.00	0.00	34.27	0.00	0.00	0.00	15.28	0.00	0.00	0.00
TRINITY_DN304336_c0_g5	0.00	0.00	0.00	0.00	23.73	0.00	0.00	0.00	5.55	0.00
TRINITY_DN304336_c2_g1	0.00	0.00	0.00	0.00	9.22	0.00	8.16	0.00	0.00	0.00
TRINITY_DN304337_c0_g1	0.00	0.00	0.00	0.00	0.00	0.00	0.00	0.00	0.00	0.00
TRINITY_DN304337_c1_g1	0.00	6.48	0.00	7.14	7.90	19.69	10.66	0.00	7.39	0.00
TRINITY_DN304339_c0_g1	0.00	0.00	0.00	0.00	0.00	0.00	0.00	0.00	0.00	0.00
TRINITY_DN304339_c0_g2	0.00	0.00	0.00	0.00	0.00	0.00	0.00	0.00	0.00	0.00
TRINITY_DN304339_c3_g1	0.00	0.00	0.00	0.00	0.00	0.00	0.00	0.00	0.00	0.00
TRINITY_DN304339_c4_g1	0.00	8.91	0.00	0.00	0.00	0.00	0.00	0.00	0.00	0.00
TRINITY_DN304339_c5_g1	0.00	0.00	0.00	22.08	0.00	0.00	0.00	0.00	0.00	0.00
TRINITY_DN30433_c0_g3	0.00	0.00	38.73	0.00	0.00	0.00	0.00	0.00	0.00	11.52
TRINITY_DN304340_c0_g1	0.00	0.00	0.00	7.87	6.57	0.00	0.00	0.00	0.00	0.00
TRINITY_DN304341_c0_g1	0.00	0.00	0.00	4.23	0.00	0.00	0.00	0.00	0.00	0.00
TRINITY_DN304341_c1_g1	0.00	0.00	0.00	0.00	0.00	0.00	0.00	0.00	0.00	0.00
TRINITY_DN304343_c0_g1	0.00	0.00	0.00	0.00	0.00	0.00	0.00	0.00	0.00	0.00
TRINITY_DN304343_c2_g1	0.00	11.93	0.00	2.92	0.00	4.86	0.00	0.00	4.53	0.00
TRINITY_DN304346_c0_g1	0.00	0.00	0.00	0.00	0.00	0.00	0.00	0.00	0.00	0.00
TRINITY_DN304348_c1_g1	0.00	0.00	0.00	0.00	0.00	0.00	0.00	0.00	0.00	0.00
TRINITY_DN304348_c2_g1	0.00	0.00	0.00	0.00	0.00	0.00	0.00	12.36	0.00	0.00
TRINITY_DN304348_c3_g1	0.00	0.00	0.00	0.00	0.00	0.00	0.00	0.00	0.00	0.00
TRINITY_DN304348_c3_g2	0.00	0.00	0.00	0.00	0.00	0.00	10.57	0.00	0.00	0.00
TRINITY_DN304348_c4_g1	0.00	0.00	0.00	0.00	0.00	0.00	0.00	0.00	10.48	0.00
TRINITY_DN304349_c2_g1	0.00	0.00	0.00	0.00	0.00	0.00	0.00	0.00	0.00	0.00
TRINITY_DN30434_c0_g1	0.00	0.00	47.25	0.00	7.91	0.00	15.55	0.00	0.00	0.00
TRINITY_DN30434_c0_g2	14.15	0.00	0.00	0.00	0.00	0.00	0.00	0.00	0.00	0.00
TRINITY_DN30434_c1_g2	0.00	0.00	23.43	0.00	11.92	0.00	0.00	0.00	0.00	0.00
TRINITY_DN304350_c0_g1	0.00	0.00	0.00	0.00	0.00	0.00	0.00	0.00	0.00	0.00
TRINITY_DN304350_c0_g2	0.00	0.00	0.00	0.00	0.00	0.00	0.00	0.00	0.00	0.00
TRINITY_DN304351_c0_g1	0.00	0.00	0.00	0.00	0.00	0.00	3.91	0.00	8.12	0.00
TRINITY_DN304351_c0_g2	0.00	0.00	0.00	4.15	6.93	7.00	0.00	0.00	6.46	0.00
TRINITY_DN304352_c0_g1	0.00	0.00	15.06	0.00	30.23	0.00	0.00	0.00	0.00	0.00
TRINITY_DN304355_c0_g1	0.00	0.00	0.00	0.00	0.00	0.00	0.00	0.00	0.00	0.00
TRINITY_DN304356_c2_g1	0.00	0.00	38.02	0.00	0.00	8.47	0.00	0.00	21.51	0.00
TRINITY_DN304357_c0_g1	0.00	0.00	0.00	0.00	0.00	0.00	0.00	0.00	0.00	0.00
TRINITY_DN304357_c1_g1	0.00	0.00	0.00	8.54	14.54	0.00	0.00	0.00	0.00	0.00
TRINITY_DN304358_c0_g1	0.00	0.00	3.82	2.35	0.00	6.34	0.00	1.19	0.00	0.00
TRINITY_DN30435_c0_g1	0.00	0.00	2.69	5.19	25.80	0.00	0.00	0.00	8.83	0.00
TRINITY_DN30435_c0_g2	0.00	34.56	16.11	33.99	32.47	6.58	5.53	12.92	63.31	1.83
TRINITY_DN30435_c0_g3	0.00	0.00	0.00	0.00	4.38	0.00	0.00	0.00	0.00	0.00
TRINITY_DN30435_c0_g4	0.00	0.00	0.00	6.87	0.00	0.00	0.00	0.00	0.00	0.00
TRINITY_DN30435_c0_g5	0.00	0.00	0.00	0.00	0.00	0.00	0.00	0.00	6.11	0.00
TRINITY_DN30435_c1_g1	0.00	0.00	0.00	0.00	2.45	0.00	0.00	0.00	0.00	0.00
TRINITY_DN30435_c2_g1	0.00	0.00	0.00	0.00	0.00	0.00	0.00	0.00	0.00	0.00
TRINITY_DN30435_c3_g1	0.00	0.00	3.61	0.00	16.52	0.00	0.00	0.00	0.00	0.00
TRINITY_DN30435_c4_g1	0.00	3.88	5.62	0.00	0.00	9.47	0.00	0.00	0.00	0.00
TRINITY_DN30435_c5_g1	0.00	0.00	0.00	0.00	9.07	9.10	8.04	0.00	0.00	0.00
TRINITY_DN30435_c6_g1	0.00	0.00	0.00	0.00	0.00	0.00	0.00	0.00	0.00	0.00
TRINITY_DN30435_c9_g1	0.00	0.00	0.00	0.00	0.00	0.00	0.00	0.00	0.00	0.00
TRINITY_DN304362_c0_g1	0.00	6.09	7.30	8.60	15.07	5.96	0.61	1.88	6.10	0.00
TRINITY_DN304362_c10_g1	0.00	6.07	0.00	0.00	0.00	0.00	0.00	0.00	0.00	0.00
TRINITY_DN304362_c11_g1	0.00	0.00	4.64	2.84	0.00	0.00	0.00	0.00	8.14	0.00
TRINITY_DN304362_c1_g1	0.00	0.00	0.00	0.00	3.64	0.00	0.00	0.00	0.00	0.00
TRINITY_DN304362_c2_g1	0.00	0.00	11.30	15.75	0.00	0.00	0.00	0.00	6.14	0.00
TRINITY_DN304362_c3_g1	0.00	0.00	0.00	0.00	0.00	0.00	0.00	0.00	0.00	0.00
TRINITY_DN304362_c3_g2	0.00	0.00	0.00	0.00	0.00	0.00	0.00	0.00	6.93	0.00
TRINITY_DN304362_c5_g1	0.00	0.00	0.00	0.00	0.00	0.00	0.00	0.00	0.00	0.00
TRINITY_DN304362_c6_g1	2.13	2.07	0.00	4.59	10.17	12.53	0.00	0.00	4.78	0.00
TRINITY_DN304362_c7_g1	0.00	0.00	0.00	0.00	0.00	0.00	0.00	0.00	0.00	0.00
TRINITY_DN304362_c8_g1	0.00	0.00	0.00	0.00	36.78	0.00	0.00	0.00	0.00	0.00
TRINITY_DN304365_c0_g1	0.00	0.00	0.00	0.00	17.36	68.59	0.00	0.00	0.00	0.00
TRINITY_DN304366_c0_g1	0.00	0.00	0.00	0.00	0.00	0.00	0.00	0.00	0.00	0.00
TRINITY_DN304367_c0_g1	0.00	0.00	0.00	0.00	12.26	11.69	0.00	0.00	11.35	0.00
TRINITY_DN304368_c0_g1	0.00	0.00	0.00	0.00	0.00	0.00	0.00	0.00	0.00	0.00
TRINITY_DN304368_c3_g1	0.00	0.00	0.00	0.00	0.00	0.00	0.00	0.00	0.00	0.00
TRINITY_DN304368_c4_g1	0.00	0.00	0.00	0.00	0.00	0.00	0.00	0.00	19.15	0.00
TRINITY_DN304368_c5_g1	0.00	0.00	0.00	0.00	0.00	0.00	0.00	0.00	0.00	0.00
TRINITY_DN304369_c0_g1	0.00	0.00	16.96	0.00	0.00	0.00	0.00	0.00	0.00	0.00
TRINITY_DN30436_c0_g1	0.00	6.71	13.51	4.49	16.04	4.30	6.93	0.00	24.31	1.38
TRINITY_DN30436_c0_g2	0.00	2.90	5.28	1.42	14.63	1.72	0.00	3.08	4.00	0.00
TRINITY_DN30436_c0_g3	4.29	81.17	183.71	139.17	322.84	102.77	71.49	76.53	518.55	28.78
TRINITY_DN30436_c1_g2	1.32	20.73	42.55	35.11	99.87	22.56	9.03	17.01	70.46	4.89
TRINITY_DN30436_c2_g1	0.00	0.00	0.00	0.00	6.43	6.48	0.00	0.00	0.00	0.00
TRINITY_DN304370_c0_g1	0.00	0.00	0.00	0.00	0.00	0.00	0.00	0.00	0.00	0.00
TRINITY_DN304371_c0_g1	0.00	0.00	0.00	2.82	23.39	0.00	0.00	0.00	0.00	0.00
TRINITY_DN304372_c0_g1	0.00	0.00	0.00	0.00	0.00	0.00	0.00	0.00	0.00	0.00
TRINITY_DN304374_c0_g2	0.00	0.00	0.00	0.00	0.00	0.00	0.00	0.00	8.30	0.00
TRINITY_DN304375_c1_g1	0.00	0.00	0.00	0.00	0.00	0.00	0.00	0.00	5.98	0.00
TRINITY_DN304377_c0_g1	22.19	279.73	238.43	322.91	668.76	353.72	205.09	148.33	2380.65	98.12
TRINITY_DN304377_c0_g4	0.00	0.00	0.00	0.00	0.00	0.00	0.00	0.00	0.00	0.00
TRINITY_DN304377_c1_g2	0.00	0.00	0.00	0.00	0.00	0.00	0.00	0.00	0.00	0.00
TRINITY_DN304377_c2_g1	0.00	6.75	6.10	1.25	8.29	4.07	0.00	1.86	7.81	0.00
TRINITY_DN304377_c3_g1	0.00	0.00	0.00	0.00	0.00	0.00	0.00	0.00	0.00	0.00
TRINITY_DN304378_c1_g1	0.00	0.00	0.00	0.00	0.00	0.00	0.00	0.00	0.00	0.00
TRINITY_DN304379_c0_g1	0.00	0.00	0.00	0.00	0.00	0.00	0.00	0.00	0.00	0.00
TRINITY_DN30437_c0_g1	0.00	0.00	0.00	0.00	17.31	0.00	0.00	0.00	0.00	0.00
TRINITY_DN30437_c0_g4	0.00	7.03	6.35	2.60	6.47	0.00	1.94	0.00	20.31	0.00
TRINITY_DN30437_c2_g1	0.00	0.00	16.54	6.39	21.84	3.49	5.13	16.22	126.54	1.96
TRINITY_DN30437_c2_g2	0.00	0.00	0.00	1.16	1.93	0.00	0.00	6.10	280.52	6.33
TRINITY_DN304381_c0_g1	0.00	0.00	0.00	0.00	0.00	0.00	0.00	0.00	0.00	0.00
TRINITY_DN304382_c1_g1	0.00	0.00	0.00	0.00	0.00	0.00	0.00	0.00	0.00	0.00
TRINITY_DN304383_c1_g1	0.00	0.00	0.00	10.85	0.00	0.00	0.00	0.00	17.16	0.00
TRINITY_DN304384_c1_g1	0.00	0.00	18.19	0.00	0.00	0.00	8.23	8.06	17.09	0.00
TRINITY_DN304385_c0_g1	0.00	0.00	0.00	0.00	0.00	0.00	0.00	0.00	0.00	0.00
TRINITY_DN304385_c0_g2	0.00	0.00	0.00	0.00	24.32	0.00	0.00	0.00	11.27	0.00
TRINITY_DN304386_c0_g1	0.00	5.70	5.14	4.21	8.02	0.00	0.00	3.54	7.50	3.55
TRINITY_DN304387_c0_g1	0.00	0.00	53.70	10.76	0.00	0.00	15.97	0.00	0.00	0.00
TRINITY_DN304388_c0_g1	0.00	15.08	0.00	16.36	0.00	0.00	0.00	0.00	8.58	0.00
TRINITY_DN304388_c1_g1	0.00	0.00	0.00	10.68	0.00	9.04	0.00	0.00	0.00	0.00
TRINITY_DN30438_c0_g1	0.00	0.00	0.00	0.00	18.90	27.45	0.00	8.84	8.48	0.00
TRINITY_DN304390_c0_g1	0.00	0.00	0.00	0.00	41.17	13.64	0.00	0.00	12.72	0.00
TRINITY_DN304394_c0_g1	0.00	0.00	9.49	11.34	9.60	28.79	0.00	16.83	8.93	0.00
TRINITY_DN304395_c0_g1	0.00	0.00	0.00	0.00	0.00	0.00	0.00	0.00	0.00	0.00
TRINITY_DN304398_c0_g1	0.00	0.00	0.00	0.00	0.00	17.72	0.00	0.00	0.00	0.00
TRINITY_DN304399_c0_g1	0.00	0.00	0.00	5.97	0.00	0.00	0.00	0.00	0.00	0.00
TRINITY_DN30439_c0_g3	0.00	0.00	0.00	0.00	3.32	0.00	3.00	0.00	6.44	0.00
TRINITY_DN30439_c2_g1	0.00	0.00	0.00	22.67	0.00	0.00	0.00	0.00	0.00	0.00
TRINITY_DN30439_c5_g1	0.00	0.00	0.00	0.00	28.42	0.00	0.00	0.00	0.00	0.00
TRINITY_DN30439_c7_g1	0.00	0.00	9.70	6.89	27.89	4.66	4.19	16.37	15.49	0.00
TRINITY_DN30439_c8_g1	0.00	0.00	37.31	0.00	5.34	0.00	0.00	0.00	19.98	0.00
TRINITY_DN3043_c0_g1	0.00	0.00	12.22	13.92	23.40	34.81	0.00	16.77	60.00	0.00
TRINITY_DN3043_c0_g2	2.25	8.24	6.84	24.87	22.59	16.76	4.72	5.59	28.70	3.47
TRINITY_DN3043_c0_g3	4.15	48.59	133.07	85.73	133.08	70.56	17.66	41.50	103.61	11.73
TRINITY_DN3043_c0_g4	0.00	0.00	0.00	4.34	0.00	0.00	0.00	0.00	6.77	0.00
TRINITY_DN3043_c1_g1	0.00	3.68	0.00	0.00	11.61	0.00	3.84	7.62	20.93	0.00
TRINITY_DN3043_c2_g1	0.00	3.76	0.00	0.00	0.00	0.00	0.00	0.00	0.00	0.00
TRINITY_DN3043_c3_g1	0.00	0.00	0.00	0.00	0.00	0.00	0.00	0.00	0.00	0.00
TRINITY_DN3043_c4_g1	0.00	0.00	0.00	0.00	0.00	0.00	0.00	0.00	0.00	0.00
TRINITY_DN3043_c5_g1	13.41	5.10	2.05	20.00	2.09	0.00	0.00	1.88	7.42	0.00
TRINITY_DN3043_c6_g1	0.00	0.00	0.00	0.00	0.00	0.00	0.00	0.00	61.14	0.00
TRINITY_DN304400_c0_g1	0.00	0.00	0.00	5.90	0.00	0.00	0.00	0.00	0.00	0.00
TRINITY_DN304401_c0_g1	0.00	0.00	0.00	5.43	27.50	9.20	0.00	8.03	0.00	0.00
TRINITY_DN304401_c0_g2	0.00	0.00	0.00	0.00	0.00	6.45	0.00	0.00	0.00	0.00
TRINITY_DN304401_c1_g1	0.00	0.00	0.00	0.00	0.00	0.00	0.00	0.00	0.00	0.00
TRINITY_DN304401_c4_g1	0.00	0.00	0.00	0.00	0.00	0.00	0.00	0.00	0.00	0.00
TRINITY_DN304401_c8_g1	0.00	0.00	0.00	0.00	3.35	0.00	0.00	0.00	0.00	0.00
TRINITY_DN304404_c1_g1	0.00	0.00	0.00	0.00	0.00	0.00	0.00	0.00	0.00	0.00
TRINITY_DN304404_c2_g1	0.00	0.00	0.00	0.00	0.00	0.00	0.00	0.00	18.00	0.00
TRINITY_DN304406_c0_g1	0.00	0.00	0.00	6.33	31.59	0.00	0.00	0.00	28.89	0.00
TRINITY_DN304406_c0_g2	0.00	0.00	13.75	3.20	0.00	0.00	9.57	4.68	0.00	0.00
TRINITY_DN304407_c0_g1	0.00	0.00	2.29	4.21	20.99	0.00	0.00	0.00	3.34	0.00
TRINITY_DN304408_c0_g1	0.00	0.00	0.00	0.00	0.00	0.00	0.00	0.00	0.00	0.00
TRINITY_DN304409_c0_g1	0.00	0.00	0.00	0.00	8.42	0.00	0.00	0.00	0.00	0.00
TRINITY_DN304409_c1_g1	0.00	0.00	0.00	0.00	0.00	0.00	0.00	0.00	0.00	0.00
TRINITY_DN304409_c3_g1	0.00	0.00	0.00	0.00	3.42	0.00	0.00	0.00	0.00	0.00
TRINITY_DN30440_c0_g1	0.00	27.22	41.10	0.00	10.98	30.26	15.52	0.00	75.99	0.00
TRINITY_DN30440_c0_g3	0.00	11.26	67.48	16.22	0.00	0.00	0.00	0.00	12.82	0.00
TRINITY_DN30440_c0_g4	0.00	2.68	3.24	5.94	13.11	0.00	5.91	5.82	12.31	0.00
TRINITY_DN304412_c0_g1	0.00	0.00	0.00	0.00	0.00	11.04	0.00	0.00	3.46	0.00
TRINITY_DN304412_c2_g1	0.00	0.00	0.00	0.00	0.00	0.00	0.00	0.00	20.01	0.00
TRINITY_DN304412_c3_g1	0.00	36.35	0.00	0.00	28.75	0.00	0.00	0.00	0.00	0.00
TRINITY_DN304412_c4_g1	0.00	0.00	13.87	0.00	28.42	0.00	0.00	12.54	0.00	0.00
TRINITY_DN304413_c0_g2	0.00	0.00	0.00	13.17	0.00	0.00	0.00	0.00	0.00	0.00
TRINITY_DN304413_c0_g4	0.00	0.00	40.12	0.00	0.00	0.00	0.00	0.00	0.00	0.00
TRINITY_DN304414_c0_g1	0.00	0.00	12.01	0.00	0.00	0.00	0.00	0.00	0.00	0.00
TRINITY_DN304415_c3_g1	0.00	0.00	7.45	4.47	7.48	0.00	0.00	0.00	20.90	0.00
TRINITY_DN304415_c5_g1	0.00	0.00	0.00	0.00	0.00	0.00	0.00	0.00	17.01	0.00
TRINITY_DN304415_c6_g1	0.00	0.00	0.00	0.00	0.00	0.00	0.00	0.00	18.51	0.00
TRINITY_DN304415_c8_g1	0.00	0.00	36.41	0.00	0.00	0.00	0.00	0.00	17.33	0.00
TRINITY_DN304416_c0_g1	0.00	0.00	0.00	0.00	19.24	0.00	0.00	0.00	0.00	0.00
TRINITY_DN304417_c0_g1	0.00	0.00	0.00	0.00	62.65	0.00	0.00	0.00	0.00	0.00
TRINITY_DN304418_c0_g1	0.00	0.00	0.00	7.75	0.00	0.00	0.00	0.00	0.00	0.00
TRINITY_DN304418_c0_g2	0.00	0.00	0.00	0.00	0.00	0.00	6.23	6.10	6.50	0.00
TRINITY_DN304418_c0_g3	0.00	0.00	0.00	7.11	12.08	0.00	0.00	10.63	22.39	0.00
TRINITY_DN304418_c1_g1	0.00	0.00	12.49	7.52	26.91	0.00	11.21	0.00	0.00	0.00
TRINITY_DN304418_c2_g1	0.00	0.00	0.00	0.19	0.24	0.00	0.00	0.00	0.17	0.00
TRINITY_DN304418_c3_g1	0.00	0.00	2.60	2.99	2.40	0.00	0.00	0.00	2.31	0.00
TRINITY_DN304418_c7_g1	0.00	0.00	0.00	0.00	0.00	0.00	0.00	0.00	0.00	0.00
TRINITY_DN30441_c10_g1	0.00	0.00	0.00	0.00	0.00	0.00	0.00	0.00	13.31	0.00
TRINITY_DN30441_c11_g1	0.00	0.00	0.00	0.00	0.00	0.00	0.00	0.00	0.00	0.00
TRINITY_DN30441_c1_g1	0.00	11.51	0.00	0.00	0.00	0.00	0.00	0.00	0.00	0.00
TRINITY_DN30441_c2_g1	0.00	0.00	5.49	4.75	0.00	0.00	4.95	0.00	10.28	0.00
TRINITY_DN30441_c2_g2	0.00	25.93	7.11	0.00	4.60	0.00	0.00	17.45	99.50	0.00
TRINITY_DN30441_c4_g1	0.00	0.00	1.99	0.00	4.19	1.99	0.00	0.00	0.00	0.00
TRINITY_DN30441_c8_g1	0.00	0.00	0.00	0.00	7.95	0.00	0.00	0.00	7.38	0.00
TRINITY_DN304421_c0_g1	0.00	1.15	0.00	0.00	1.41	0.00	0.00	0.00	10.66	0.00
TRINITY_DN304421_c1_g1	0.00	1.58	3.80	2.33	3.88	0.00	0.00	3.49	3.65	0.00
TRINITY_DN304423_c0_g1	0.00	0.00	0.00	0.00	7.95	0.00	0.00	6.95	0.00	0.00
TRINITY_DN304424_c0_g1	0.00	0.00	0.00	0.00	0.00	0.00	0.00	0.00	0.00	0.00
TRINITY_DN304428_c0_g1	0.00	0.00	11.31	8.84	10.01	0.00	3.56	6.49	44.44	0.00
TRINITY_DN304428_c0_g2	0.00	0.00	0.00	0.00	0.00	32.45	0.00	0.00	56.07	0.00
TRINITY_DN304429_c0_g1	0.00	0.00	0.00	0.00	0.00	0.00	0.00	0.00	0.00	0.00
TRINITY_DN304429_c2_g1	0.00	0.00	0.00	0.00	0.00	0.00	0.00	0.00	0.00	0.00
TRINITY_DN304429_c3_g1	0.00	0.00	0.00	0.00	0.00	0.00	0.00	0.00	0.00	0.00
TRINITY_DN30442_c0_g1	0.00	0.00	0.00	0.00	0.00	0.00	0.00	0.00	0.00	0.00
TRINITY_DN30442_c0_g3	0.00	0.00	0.00	3.49	8.37	0.00	0.00	0.00	6.05	0.00
TRINITY_DN30442_c0_g4	0.00	0.00	0.00	0.00	78.55	0.00	0.00	7.64	0.00	0.00
TRINITY_DN30442_c0_g6	0.00	0.00	0.00	16.02	36.07	18.08	0.00	0.00	0.00	0.00
TRINITY_DN30442_c14_g1	0.00	0.00	0.00	0.00	0.00	0.00	0.00	0.00	13.12	0.00
TRINITY_DN30442_c1_g2	0.00	0.00	11.55	2.75	0.00	2.72	2.06	0.00	0.00	4.07
TRINITY_DN30442_c2_g1	0.00	41.78	0.00	18.20	0.00	0.00	0.00	0.00	0.00	0.92
TRINITY_DN30442_c4_g1	0.00	0.00	0.00	0.00	0.00	0.00	0.00	0.00	0.00	0.00
TRINITY_DN30442_c5_g1	0.00	18.70	14.53	0.00	34.39	0.00	0.00	20.14	21.28	0.00
TRINITY_DN30442_c6_g1	0.00	16.86	0.00	0.00	0.00	0.00	0.00	0.00	0.00	0.00
TRINITY_DN304430_c0_g1	0.00	7.85	0.00	0.00	0.00	0.00	0.00	0.00	0.00	0.00
TRINITY_DN304431_c0_g1	0.00	0.00	3.19	0.00	6.46	0.00	0.00	0.00	3.03	0.00
TRINITY_DN304432_c0_g1	0.00	0.00	0.00	0.00	0.00	0.00	0.00	0.00	14.71	0.00
TRINITY_DN304432_c1_g1	0.00	0.00	0.00	0.00	0.00	0.00	0.00	0.00	0.00	0.00
TRINITY_DN304434_c1_g1	0.00	0.00	0.00	0.00	0.00	0.00	0.00	0.00	0.00	0.00
TRINITY_DN304434_c2_g1	0.00	0.00	0.00	0.00	0.00	0.00	0.00	0.00	0.00	0.00
TRINITY_DN304436_c0_g1	0.00	0.00	0.00	0.00	0.00	11.15	0.00	0.00	5.18	0.00
TRINITY_DN304437_c0_g1	0.00	0.00	0.00	0.00	0.00	0.00	0.00	0.00	28.96	13.55
TRINITY_DN304438_c0_g1	0.00	0.00	0.00	0.00	0.00	0.00	0.00	0.00	0.00	0.00
TRINITY_DN30443_c0_g1	0.00	5.25	0.97	0.00	0.00	0.97	0.00	1.82	19.00	7.94
TRINITY_DN304440_c0_g1	0.00	0.00	3.02	1.84	0.00	0.00	0.00	0.00	0.00	0.00
TRINITY_DN304443_c0_g1	0.00	0.00	0.00	0.00	0.00	0.00	0.00	2.87	20.44	0.00
TRINITY_DN304443_c1_g2	0.00	0.00	0.00	7.52	0.00	0.00	0.00	0.00	0.00	0.00
TRINITY_DN304445_c0_g2	0.00	8.62	0.00	3.64	0.00	0.00	3.16	2.69	11.33	0.00
TRINITY_DN304446_c0_g1	0.00	0.00	0.00	0.00	0.00	0.00	0.00	0.00	40.38	0.00
TRINITY_DN304446_c0_g2	0.00	0.00	0.00	0.00	0.00	0.00	0.00	0.00	0.00	0.00
TRINITY_DN304446_c1_g1	0.00	12.38	7.07	0.00	14.25	0.00	0.00	0.00	0.00	0.00
TRINITY_DN304446_c1_g2	0.00	0.00	0.00	0.00	0.00	0.00	0.00	0.00	0.00	0.00
TRINITY_DN304446_c1_g3	0.00	0.00	0.00	0.00	0.00	0.00	0.00	0.00	0.00	0.00
TRINITY_DN304447_c0_g2	0.00	0.00	11.20	0.00	5.61	0.00	7.09	0.00	26.22	4.98
TRINITY_DN304447_c1_g1	0.00	0.00	0.00	0.00	0.00	1.15	0.00	0.00	4.21	0.00
TRINITY_DN304449_c0_g1	0.00	0.00	2.78	2.57	1.43	4.18	2.56	0.00	2.69	0.00
TRINITY_DN30444_c0_g1	0.00	0.00	0.00	0.00	0.00	0.00	0.00	0.00	0.00	0.00
TRINITY_DN30444_c0_g2	0.00	0.00	0.00	0.00	0.00	0.00	0.00	0.00	0.00	0.00
TRINITY_DN304451_c0_g2	0.00	0.00	1.92	1.18	0.00	0.00	0.00	0.00	0.00	1.75
TRINITY_DN304451_c10_g1	0.00	13.24	0.00	0.00	0.00	0.00	0.00	14.37	0.00	0.00
TRINITY_DN304451_c1_g1	0.00	0.00	0.00	0.00	0.00	0.00	0.00	0.00	0.00	0.00
TRINITY_DN304451_c3_g1	0.00	0.00	0.00	0.00	0.00	0.00	0.00	0.00	0.00	0.00
TRINITY_DN304451_c6_g1	0.00	0.00	0.00	0.00	0.00	0.00	0.00	0.00	0.00	0.00
TRINITY_DN304451_c9_g1	0.00	0.00	0.00	0.00	0.00	0.00	0.00	0.00	0.00	0.00
TRINITY_DN304452_c0_g1	0.00	0.00	0.00	0.00	0.00	0.00	0.00	0.00	12.36	0.00
TRINITY_DN304454_c0_g1	0.00	0.00	0.00	0.00	0.00	0.00	0.00	0.00	0.00	0.00
TRINITY_DN304454_c0_g2	0.00	0.00	0.00	0.00	0.00	11.62	0.00	0.00	29.43	0.00
TRINITY_DN304458_c0_g1	0.00	0.00	0.00	0.00	0.00	0.00	0.00	0.00	0.00	0.00
TRINITY_DN304459_c0_g1	0.00	0.00	0.00	0.00	0.00	0.00	0.00	0.00	0.00	0.00
TRINITY_DN30445_c0_g1	0.00	0.00	9.82	6.62	9.94	26.18	0.00	0.00	5.83	0.00
TRINITY_DN30445_c1_g1	11.26	0.00	25.64	7.75	0.00	13.05	0.00	11.54	0.00	0.00
TRINITY_DN30445_c1_g3	0.00	0.00	0.00	5.94	0.00	0.00	0.00	0.00	4.61	0.00
TRINITY_DN30445_c2_g1	0.00	0.00	0.00	0.00	0.00	0.00	0.00	8.79	0.00	0.00
TRINITY_DN304463_c0_g1	0.00	0.00	3.94	1.82	1.01	0.00	2.72	0.00	4.79	0.91
TRINITY_DN304464_c0_g1	0.00	0.00	0.00	0.00	0.00	0.00	0.00	0.00	0.00	0.00
TRINITY_DN304466_c1_g1	0.00	0.00	0.00	0.00	0.00	12.72	0.00	11.23	11.84	0.00
TRINITY_DN304467_c0_g1	0.00	5.16	1.95	2.06	0.00	4.34	3.05	0.00	15.95	2.28
TRINITY_DN304467_c1_g1	0.00	0.00	5.80	4.11	15.49	6.06	0.00	5.16	15.78	0.00
TRINITY_DN304467_c5_g1	0.00	0.00	0.00	0.00	3.17	0.00	0.00	0.00	11.89	0.00
TRINITY_DN304468_c0_g1	0.00	0.00	0.00	0.00	0.00	0.00	0.00	0.00	0.00	0.00
TRINITY_DN304468_c0_g3	0.00	0.00	0.00	0.00	0.00	0.00	0.00	0.00	0.00	0.00
TRINITY_DN304468_c3_g1	0.00	0.00	0.00	0.00	0.00	0.00	0.00	0.00	0.00	0.00
TRINITY_DN304468_c4_g1	0.00	0.00	0.00	0.00	0.00	0.00	0.00	0.00	0.00	0.00
TRINITY_DN304468_c5_g1	0.00	0.00	0.00	14.05	0.00	0.00	0.00	0.00	0.00	0.00
TRINITY_DN304469_c0_g1	0.00	0.00	0.00	0.00	0.00	0.00	0.00	0.00	0.00	0.00
TRINITY_DN304469_c0_g2	0.00	0.00	0.00	0.00	0.00	0.00	0.00	0.00	0.00	0.00
TRINITY_DN30446_c0_g1	3.53	23.47	45.44	26.37	43.30	11.21	0.00	16.25	79.72	5.89
TRINITY_DN30446_c0_g2	0.00	18.78	42.87	41.04	88.15	48.76	24.41	26.99	152.83	14.22
TRINITY_DN30446_c4_g1	0.00	29.93	0.00	0.00	37.09	0.00	0.00	0.00	0.00	0.00
TRINITY_DN304471_c0_g1	0.00	0.00	0.00	0.00	41.41	0.00	0.00	0.00	12.81	0.00
TRINITY_DN304472_c0_g1	0.00	0.00	10.91	0.00	16.92	0.00	0.00	0.00	20.62	0.00
TRINITY_DN304473_c0_g1	0.00	0.00	0.00	0.00	0.00	0.00	6.11	0.00	6.38	0.00
TRINITY_DN304474_c0_g1	0.00	11.75	0.00	14.01	0.00	2.86	0.00	17.45	18.16	0.00
TRINITY_DN304477_c0_g1	0.00	0.00	0.00	0.00	0.00	0.00	0.00	0.00	0.00	0.00
TRINITY_DN304477_c1_g1	0.00	0.00	5.75	0.00	0.00	0.00	5.24	0.00	2.73	2.58
TRINITY_DN304479_c0_g1	0.00	0.00	23.99	17.17	23.34	0.00	0.00	0.00	64.58	0.00
TRINITY_DN304479_c0_g2	0.00	0.00	0.00	0.00	0.00	0.00	0.00	0.00	0.00	0.00
TRINITY_DN304479_c1_g1	0.00	0.00	15.23	0.00	15.62	0.00	0.00	0.00	0.00	0.00
TRINITY_DN30447_c0_g1	0.00	0.00	0.00	0.00	9.12	0.00	0.00	0.00	0.00	0.00
TRINITY_DN30447_c1_g1	0.00	0.00	19.28	3.11	0.00	16.55	0.00	8.57	0.00	0.00
TRINITY_DN30447_c2_g1	0.00	0.00	0.00	0.00	28.42	0.00	0.00	12.54	13.22	0.00
TRINITY_DN304480_c1_g1	0.00	0.00	0.00	0.00	0.00	0.00	0.00	0.00	0.00	0.00
TRINITY_DN304481_c0_g1	0.00	0.00	0.00	0.00	0.00	0.00	0.00	0.00	0.00	0.00
TRINITY_DN304483_c0_g1	0.00	0.00	0.00	0.00	0.00	0.00	0.00	0.00	0.00	0.00
TRINITY_DN304483_c1_g1	0.00	0.00	0.00	0.00	8.69	0.00	0.00	0.00	8.07	7.64
TRINITY_DN304483_c2_g1	0.00	1.78	0.00	2.63	6.55	4.29	0.00	0.00	8.22	0.00
TRINITY_DN304483_c3_g1	0.00	0.00	0.00	0.00	0.00	73.42	0.00	0.00	0.00	0.00
TRINITY_DN304485_c0_g1	0.00	1.84	0.00	0.00	13.79	0.00	0.00	0.00	12.88	0.00
TRINITY_DN304487_c0_g1	0.00	0.00	0.00	0.00	0.00	0.00	12.07	0.00	0.00	0.00
TRINITY_DN304488_c0_g1	0.00	0.00	0.00	0.00	0.00	14.99	0.00	0.00	0.00	0.00
TRINITY_DN304488_c1_g2	0.00	0.00	0.00	0.00	0.00	0.00	0.00	0.00	0.00	0.00
TRINITY_DN304488_c1_g3	0.00	0.00	0.00	0.00	0.00	15.78	13.26	0.00	0.00	0.00
TRINITY_DN304488_c2_g1	0.00	0.00	0.00	0.00	0.00	0.00	0.00	0.00	0.00	0.00
TRINITY_DN304488_c4_g1	0.00	0.00	0.00	0.00	0.00	0.00	0.00	0.00	6.46	0.00
TRINITY_DN304488_c6_g1	0.00	0.00	0.00	0.00	19.16	0.00	0.00	0.00	0.00	0.00
TRINITY_DN304488_c7_g1	0.00	0.00	0.00	0.00	0.00	0.00	0.00	0.00	0.00	0.00
TRINITY_DN30448_c0_g1	4.15	56.37	136.50	75.91	173.71	61.39	31.16	33.13	111.41	7.54
TRINITY_DN30448_c3_g3	6.50	6.40	19.35	18.84	35.12	0.00	0.00	3.45	43.80	3.45
TRINITY_DN30448_c5_g1	0.00	0.00	0.00	0.00	13.72	0.00	0.00	0.00	0.00	0.00
TRINITY_DN304491_c0_g1	0.00	0.00	0.00	0.00	0.00	0.00	0.00	15.70	0.00	15.34
TRINITY_DN304494_c0_g1	0.00	0.00	0.00	0.00	0.00	0.00	0.00	0.00	0.00	0.00
TRINITY_DN304495_c0_g1	1.39	2.67	3.21	1.97	10.06	0.00	8.87	0.00	0.00	0.00
TRINITY_DN304495_c1_g1	0.00	0.00	0.00	0.00	0.00	0.00	0.00	13.59	14.26	0.00
TRINITY_DN304495_c2_g1	0.00	0.00	0.00	0.00	0.00	0.00	0.00	0.00	0.00	0.00
TRINITY_DN304498_c0_g1	0.00	0.00	28.97	8.69	0.00	0.00	0.00	0.00	13.54	0.00
TRINITY_DN30449_c0_g1	0.00	0.00	0.00	8.53	0.00	15.00	0.00	0.00	0.00	0.00
TRINITY_DN30449_c0_g2	0.00	0.00	0.00	0.00	0.00	0.00	0.00	15.56	0.00	0.00
TRINITY_DN30449_c1_g2	0.00	0.00	0.00	9.00	6.59	0.00	7.50	2.93	21.67	5.84
TRINITY_DN30449_c2_g1	0.00	14.61	0.00	5.28	35.65	8.95	0.00	0.00	68.16	0.00
TRINITY_DN30449_c2_g2	0.00	0.00	0.00	0.00	60.49	0.00	0.00	0.00	37.32	0.00
TRINITY_DN30449_c5_g1	0.00	0.00	0.00	13.46	0.00	0.00	0.00	0.00	14.00	0.00
TRINITY_DN30449_c6_g1	0.00	0.00	0.00	0.00	0.00	0.00	0.00	0.00	0.00	0.00
TRINITY_DN30449_c7_g1	0.00	0.00	0.00	4.68	7.87	0.00	0.00	0.00	14.62	0.00
TRINITY_DN30449_c8_g1	0.00	0.00	0.00	0.00	0.00	0.00	0.00	0.00	0.00	0.00
TRINITY_DN30449_c9_g1	0.00	0.00	0.00	9.39	16.01	0.00	13.95	0.00	0.00	0.00
TRINITY_DN3044_c0_g1	0.00	0.88	0.00	0.00	5.41	0.00	0.00	0.00	0.00	0.00
TRINITY_DN3044_c0_g2	1.35	6.85	28.11	8.30	56.96	9.10	3.99	6.21	17.64	1.17
TRINITY_DN3044_c0_g3	0.00	20.34	7.17	11.45	38.61	42.10	18.29	0.89	15.20	0.88
TRINITY_DN304501_c0_g1	0.00	11.10	0.00	0.00	33.88	0.00	6.06	0.00	0.00	0.00
TRINITY_DN304501_c0_g2	0.00	0.00	0.00	0.00	0.00	0.00	5.44	0.00	5.66	0.00
TRINITY_DN304501_c0_g3	0.00	0.00	42.22	0.00	14.41	0.00	0.00	0.00	13.39	0.00
TRINITY_DN304501_c1_g1	0.00	0.00	0.00	0.00	0.00	0.00	0.00	0.00	5.03	0.00
TRINITY_DN304501_c1_g3	0.00	0.00	0.00	0.00	0.00	0.00	0.00	0.00	0.00	0.00
TRINITY_DN304501_c1_g4	0.00	0.00	0.00	0.00	0.00	0.00	0.00	0.00	10.18	0.00
TRINITY_DN304503_c0_g1	0.00	0.00	0.00	0.00	0.00	0.00	0.00	0.00	0.00	0.00
TRINITY_DN304504_c0_g1	0.00	0.00	0.00	0.00	0.00	0.00	0.00	0.00	0.00	0.00
TRINITY_DN304505_c0_g1	0.00	0.00	0.00	0.00	0.00	0.00	0.00	0.00	0.00	0.00
TRINITY_DN304505_c0_g2	0.00	0.00	0.00	0.00	0.00	0.00	0.00	0.00	0.00	0.00
TRINITY_DN304505_c1_g1	0.00	0.00	10.58	25.55	41.40	2.63	0.00	4.66	3.97	0.00
TRINITY_DN304505_c2_g1	0.00	0.00	0.00	0.00	0.00	0.00	0.00	0.00	0.00	0.00
TRINITY_DN304505_c3_g1	0.00	0.00	0.00	0.00	33.23	0.00	0.00	0.00	0.00	0.00
TRINITY_DN304506_c0_g1	1.14	0.00	2.62	1.61	5.37	0.00	1.20	0.00	13.93	0.00
TRINITY_DN304508_c0_g1	0.00	0.00	0.00	1.68	0.00	0.00	0.00	0.00	0.00	0.00
TRINITY_DN304509_c0_g1	0.00	0.00	0.00	0.00	0.00	0.00	0.00	0.00	0.00	0.00
TRINITY_DN304509_c1_g1	0.00	0.00	0.00	0.00	0.00	0.00	0.00	0.00	0.00	0.00
TRINITY_DN30450_c0_g1	0.00	0.00	4.37	2.13	2.36	0.00	3.19	9.40	3.84	0.00
TRINITY_DN30450_c0_g2	0.00	0.00	0.00	0.00	0.00	0.00	0.00	0.00	0.00	8.33
TRINITY_DN30450_c0_g3	0.00	12.12	0.00	0.00	0.00	0.00	0.00	0.00	0.00	0.00
TRINITY_DN30450_c0_g4	0.00	0.00	0.00	13.97	0.00	0.00	0.00	0.00	0.00	0.00
TRINITY_DN30450_c10_g1	0.00	0.00	0.00	0.00	0.00	0.00	0.00	0.00	0.00	0.00
TRINITY_DN30450_c1_g1	0.00	0.00	13.39	0.00	0.00	0.00	0.00	0.00	0.00	0.00
TRINITY_DN30450_c2_g1	0.00	2.72	17.99	5.03	30.69	1.64	7.50	1.51	11.04	0.00
TRINITY_DN30450_c3_g1	0.00	0.00	0.00	0.00	0.00	0.00	0.00	0.00	0.00	0.00
TRINITY_DN30450_c6_g1	0.00	0.00	0.00	7.69	0.00	0.00	0.00	0.00	0.00	0.00
TRINITY_DN30450_c7_g1	0.00	0.00	24.01	6.65	22.13	4.02	0.00	0.00	30.98	0.00
TRINITY_DN30450_c8_g1	0.00	0.00	8.61	8.39	0.00	0.00	0.00	0.00	0.00	0.00
TRINITY_DN304510_c0_g1	0.00	0.00	0.00	0.00	0.00	0.00	0.00	8.84	0.00	0.00
TRINITY_DN304510_c1_g1	0.00	0.00	0.00	0.00	0.00	16.61	0.00	5.90	0.00	0.00
TRINITY_DN304510_c1_g2	0.00	0.00	0.00	0.00	0.00	0.00	0.00	0.00	0.00	0.00
TRINITY_DN304511_c0_g1	7.55	48.17	11.52	15.93	44.81	27.01	7.94	15.71	58.39	0.00
TRINITY_DN304515_c0_g1	0.00	0.00	6.00	0.00	0.00	0.00	0.00	0.00	0.00	0.00
TRINITY_DN304515_c0_g2	0.00	4.32	0.00	0.00	10.53	5.39	4.73	0.00	24.12	0.00
TRINITY_DN304516_c0_g1	0.00	0.00	0.00	0.00	0.00	24.37	0.00	0.00	0.00	0.00
TRINITY_DN304516_c1_g1	0.00	0.00	0.00	32.93	14.01	0.00	0.00	0.00	26.04	0.00
TRINITY_DN304517_c1_g1	0.00	0.00	0.00	0.00	0.00	0.00	0.00	0.00	0.00	0.00
TRINITY_DN30451_c0_g2	0.00	0.00	3.60	11.64	16.76	0.00	6.55	6.44	51.09	0.00
TRINITY_DN30451_c0_g3	0.00	0.00	0.00	0.00	0.00	0.00	0.00	0.00	0.00	0.00
TRINITY_DN30451_c0_g4	0.00	0.00	0.00	0.00	29.30	0.00	8.63	0.00	0.00	0.00
TRINITY_DN30451_c0_g5	0.00	0.00	0.00	6.75	0.00	0.00	0.00	0.00	10.64	0.00
TRINITY_DN30451_c0_g6	0.00	0.00	0.00	4.80	0.00	0.00	0.00	2.37	2.50	0.00
TRINITY_DN30451_c1_g1	0.00	4.55	4.33	3.36	7.46	3.66	0.00	0.00	3.80	0.00
TRINITY_DN30451_c2_g1	0.00	0.00	0.00	0.00	0.00	0.00	6.48	6.36	19.20	6.42
TRINITY_DN30451_c3_g1	0.00	0.00	0.00	0.00	0.00	15.24	0.00	0.00	0.00	0.00
TRINITY_DN30451_c5_g1	0.00	0.00	0.00	0.00	0.00	0.00	0.00	0.00	15.98	0.00
TRINITY_DN30451_c6_g1	0.00	0.00	0.00	8.90	0.00	0.00	0.00	0.00	14.01	0.00
TRINITY_DN304521_c1_g1	0.00	0.00	12.91	0.00	0.00	0.00	0.00	0.00	12.28	0.00
TRINITY_DN304522_c0_g1	0.00	0.00	0.00	0.00	0.00	0.00	0.00	0.00	0.00	0.00
TRINITY_DN304523_c0_g1	0.00	0.00	0.00	0.00	0.00	0.00	0.00	0.00	0.00	0.00
TRINITY_DN304525_c0_g1	0.00	0.00	3.41	5.84	6.95	4.06	1.25	0.00	0.00	0.00
TRINITY_DN304528_c0_g1	0.00	0.00	0.00	0.00	0.00	0.00	0.00	0.00	6.01	0.00
TRINITY_DN304528_c0_g2	0.00	0.00	0.00	0.00	0.00	0.00	0.00	0.00	21.65	0.00
TRINITY_DN304529_c0_g1	0.00	0.00	0.00	0.00	0.00	0.00	0.00	0.00	0.00	0.00
TRINITY_DN30452_c0_g1	3.19	38.73	100.60	58.50	202.94	43.36	17.00	23.46	105.81	6.59
TRINITY_DN30452_c0_g2	0.00	1.69	0.00	1.77	0.00	0.00	0.00	0.00	16.46	0.00
TRINITY_DN30452_c0_g3	0.00	0.00	0.00	0.00	0.00	0.00	0.00	0.00	0.00	0.00
TRINITY_DN30452_c1_g1	0.00	5.11	12.71	15.52	17.85	3.16	2.13	3.60	16.08	0.00
TRINITY_DN30452_c2_g1	0.00	0.00	0.00	0.00	0.00	0.00	0.00	0.00	16.56	0.00
TRINITY_DN30452_c4_g1	0.00	0.00	0.00	0.00	0.00	0.00	0.00	0.00	0.00	0.00
TRINITY_DN304530_c0_g1	0.00	0.00	0.00	0.00	0.00	0.00	0.00	0.00	11.51	0.00
TRINITY_DN304530_c1_g1	0.00	0.00	0.00	0.00	0.00	0.00	0.00	0.00	0.00	7.36
TRINITY_DN304531_c0_g2	0.00	0.00	128.03	19.24	131.78	0.00	42.80	0.00	60.70	14.20
TRINITY_DN304532_c0_g2	0.00	0.00	7.15	12.85	0.00	0.00	6.39	0.00	14.23	6.34
TRINITY_DN304532_c1_g1	0.00	0.00	10.17	6.07	0.00	0.00	0.00	0.00	9.57	0.00
TRINITY_DN304532_c2_g1	0.00	0.00	26.42	0.00	0.00	0.00	0.00	0.00	0.00	0.00
TRINITY_DN304532_c3_g1	0.00	0.00	0.00	22.08	18.90	0.00	0.00	0.00	0.00	0.00
TRINITY_DN304535_c0_g1	0.00	0.00	0.00	0.00	0.00	0.00	0.00	0.00	0.00	0.00
TRINITY_DN304535_c2_g1	0.00	0.00	0.00	4.19	0.00	0.00	5.06	0.00	0.00	0.00
TRINITY_DN304535_c3_g1	0.00	0.00	0.00	4.63	5.04	0.00	0.00	0.00	18.84	0.00
TRINITY_DN304535_c5_g1	0.00	0.00	0.00	0.00	0.00	0.00	0.00	0.00	0.00	0.00
TRINITY_DN304536_c0_g1	0.00	0.00	0.00	0.00	5.75	0.00	0.00	0.00	10.73	0.00
TRINITY_DN304537_c0_g1	0.00	0.00	0.00	0.00	0.00	0.00	0.00	0.00	0.00	0.00
TRINITY_DN304539_c0_g1	0.00	0.00	0.00	0.00	0.00	0.00	0.00	0.00	17.66	0.00
TRINITY_DN30453_c0_g1	0.00	0.00	0.00	0.00	0.00	0.00	0.00	0.00	48.72	0.00
TRINITY_DN30453_c0_g2	0.00	0.00	0.00	0.00	7.74	0.00	0.00	3.17	11.69	0.00
TRINITY_DN30453_c0_g3	0.00	0.00	0.00	0.00	0.00	0.00	0.00	0.00	0.00	0.00
TRINITY_DN30453_c0_g5	0.00	0.00	0.00	0.00	8.42	0.00	0.00	0.00	0.00	0.00
TRINITY_DN30453_c1_g1	0.00	0.00	0.00	3.94	22.34	0.00	0.00	0.00	0.00	15.46
TRINITY_DN304540_c0_g1	0.00	0.00	15.24	0.00	15.28	0.00	0.00	0.00	0.00	0.00
TRINITY_DN304540_c1_g1	0.00	4.79	0.00	1.77	11.72	0.00	0.00	0.00	2.75	0.00
TRINITY_DN304542_c0_g1	0.00	0.00	16.25	0.00	16.76	0.00	14.48	0.00	46.28	0.00
TRINITY_DN304542_c1_g1	0.00	0.00	0.00	0.00	0.00	0.00	0.00	0.00	0.00	0.00
TRINITY_DN304543_c0_g1	0.00	0.00	0.00	0.00	0.00	3.28	0.00	0.00	6.18	0.00
TRINITY_DN304544_c0_g1	0.00	0.00	19.87	0.00	0.00	0.00	0.00	0.00	0.00	0.00
TRINITY_DN304545_c0_g1	0.00	0.00	0.00	0.00	0.00	0.00	0.00	0.00	0.00	0.00
TRINITY_DN304546_c0_g1	0.00	0.00	14.85	0.00	0.00	0.00	0.00	0.00	43.80	0.00
TRINITY_DN304547_c0_g1	0.00	0.00	0.00	0.00	0.00	0.00	0.00	0.00	0.00	12.93
TRINITY_DN304548_c0_g1	0.00	11.43	0.00	0.00	0.00	0.00	0.00	0.00	0.00	0.00
TRINITY_DN30454_c0_g1	0.00	0.00	0.00	0.00	49.55	0.00	0.00	0.00	18.18	4.58
TRINITY_DN30454_c1_g1	0.00	0.00	0.00	0.00	0.00	0.00	0.00	0.00	9.73	0.00
TRINITY_DN30454_c1_g2	0.00	0.00	0.00	0.00	0.00	0.00	0.00	0.00	0.00	0.00
TRINITY_DN30454_c2_g1	0.00	0.00	0.00	0.00	18.39	0.00	0.00	0.00	0.00	0.00
TRINITY_DN30454_c3_g1	0.00	24.05	0.00	0.00	0.00	0.00	0.00	0.00	0.00	0.00
TRINITY_DN304550_c0_g2	0.00	0.00	0.00	0.00	0.00	0.00	0.00	0.00	0.00	0.00
TRINITY_DN304550_c1_g1	0.00	0.00	17.56	9.04	13.78	4.41	2.23	0.00	11.11	0.00
TRINITY_DN304551_c0_g1	0.00	0.00	23.83	0.00	0.00	0.00	0.00	0.00	11.27	0.00
TRINITY_DN304552_c0_g1	0.00	15.64	23.72	0.00	0.00	0.00	0.00	0.00	4.45	0.00
TRINITY_DN304553_c0_g1	0.00	0.00	0.00	2.17	11.08	0.00	0.00	0.00	0.00	0.00
TRINITY_DN304557_c0_g1	0.00	0.00	0.00	0.00	1.09	0.00	0.00	0.00	0.00	0.00
TRINITY_DN304558_c0_g1	0.00	0.00	0.00	4.74	6.35	8.01	0.00	0.00	7.42	0.00
TRINITY_DN30455_c0_g1	0.00	0.00	0.00	28.64	0.00	0.00	0.00	0.00	0.00	0.00
TRINITY_DN304560_c0_g1	0.00	11.04	0.00	0.00	4.48	0.00	0.00	0.00	8.38	0.00
TRINITY_DN304560_c1_g1	0.00	0.00	0.00	0.00	0.00	13.21	0.00	0.00	0.00	0.00
TRINITY_DN304561_c0_g1	0.00	0.00	0.00	0.00	0.00	0.00	0.00	0.00	0.00	0.00
TRINITY_DN304563_c0_g1	0.00	0.00	0.00	0.00	0.00	0.00	0.00	0.00	0.00	0.00
TRINITY_DN304564_c0_g1	0.00	0.00	8.74	0.00	13.28	0.00	0.00	0.00	0.00	0.00
TRINITY_DN304566_c0_g2	0.00	0.00	0.00	0.00	0.00	0.00	0.00	0.00	3.07	2.90
TRINITY_DN304566_c0_g3	0.00	0.00	0.00	0.00	0.00	0.00	0.00	0.00	0.00	0.00
TRINITY_DN304567_c1_g1	0.00	0.00	0.00	0.00	0.00	0.00	0.00	0.00	0.00	0.00
TRINITY_DN304568_c0_g1	0.00	0.00	0.00	0.00	40.49	0.00	0.00	0.00	0.00	0.00
TRINITY_DN304568_c0_g2	0.00	0.00	0.00	0.00	0.00	0.00	8.16	0.00	17.15	0.00
TRINITY_DN304568_c1_g1	0.00	0.00	0.00	0.00	0.00	3.76	0.00	0.00	10.58	3.34
TRINITY_DN304569_c0_g1	0.00	0.00	0.00	7.36	0.00	0.00	0.00	0.00	0.00	0.00
TRINITY_DN30456_c0_g1	0.00	3.57	7.52	0.00	24.36	29.54	0.00	0.00	13.71	0.00
TRINITY_DN30456_c4_g1	0.00	0.00	0.00	0.00	0.00	0.00	0.00	0.00	0.00	0.00
TRINITY_DN304570_c0_g1	0.00	18.70	0.00	59.02	34.39	0.00	20.18	0.00	0.00	0.00
TRINITY_DN304571_c0_g1	0.00	0.00	0.00	0.00	0.00	0.00	0.00	0.00	0.00	0.00
TRINITY_DN304571_c1_g1	0.00	4.07	0.00	0.00	0.00	0.00	0.00	0.00	0.00	0.00
TRINITY_DN304572_c0_g1	0.00	0.00	0.00	0.00	0.00	0.00	0.00	0.00	0.00	0.00
TRINITY_DN304573_c0_g1	0.00	0.00	0.00	0.00	0.00	0.00	0.00	0.00	0.00	0.00
TRINITY_DN304573_c1_g1	0.00	0.00	2.78	0.00	5.64	0.00	0.00	0.00	0.00	0.00
TRINITY_DN304573_c2_g1	0.00	0.00	0.00	0.00	0.00	0.00	0.00	0.00	0.00	0.00
TRINITY_DN304574_c0_g1	0.00	0.00	0.00	0.00	13.62	0.00	0.00	0.00	0.00	0.00
TRINITY_DN304574_c1_g1	0.00	26.95	0.00	0.00	0.00	0.00	0.00	0.00	0.00	0.00
TRINITY_DN304574_c3_g1	0.00	0.00	0.00	0.00	0.00	0.00	0.00	0.00	0.00	0.00
TRINITY_DN304574_c4_g1	0.00	0.00	0.00	5.28	0.00	0.00	0.00	0.00	7.91	0.00
TRINITY_DN304576_c0_g1	0.00	0.00	0.00	0.00	0.00	0.00	0.00	0.00	0.00	0.00
TRINITY_DN304576_c1_g1	0.00	0.00	0.00	0.00	0.00	0.00	0.00	0.00	0.00	0.00
TRINITY_DN304576_c2_g1	0.00	0.00	0.00	0.00	0.00	0.00	0.00	0.00	0.00	0.00
TRINITY_DN304579_c0_g1	0.00	0.00	0.00	11.45	0.00	0.00	0.00	0.00	18.16	0.00
TRINITY_DN30457_c0_g1	0.00	0.00	0.00	0.00	0.00	7.38	0.00	0.00	0.00	0.00
TRINITY_DN30457_c0_g3	2.04	44.99	79.87	64.38	168.98	66.68	30.25	28.49	160.59	2.16
TRINITY_DN30457_c4_g1	0.00	0.00	0.00	12.08	0.00	0.00	9.03	0.00	0.00	0.00
TRINITY_DN30457_c4_g2	0.00	0.00	0.00	0.00	0.00	0.00	0.00	0.00	0.00	0.00
TRINITY_DN30457_c7_g1	0.00	0.00	21.18	1.62	2.69	0.00	0.00	0.00	2.52	0.00
TRINITY_DN30457_c7_g2	2.03	9.85	0.00	1.45	0.00	2.38	2.17	0.00	2.27	0.00
TRINITY_DN30457_c8_g1	12.53	0.00	0.00	0.00	0.00	0.00	12.69	0.00	0.00	0.00
TRINITY_DN304580_c0_g1	0.00	0.00	20.01	10.67	2.65	0.00	9.03	0.00	38.58	0.00
TRINITY_DN304581_c0_g1	0.00	0.00	0.00	10.07	0.00	0.00	12.25	0.00	0.00	0.00
TRINITY_DN304581_c0_g2	0.00	5.06	4.53	5.49	4.56	0.00	4.10	0.00	4.26	0.00
TRINITY_DN304582_c0_g1	0.00	0.00	0.00	0.00	8.00	8.01	0.00	0.00	0.00	0.00
TRINITY_DN304585_c1_g1	0.00	0.00	0.00	0.00	17.21	0.00	0.00	0.00	0.00	0.00
TRINITY_DN304586_c0_g1	0.00	15.97	0.00	3.89	12.98	0.00	0.00	0.00	0.00	0.00
TRINITY_DN304587_c0_g1	0.00	0.00	0.00	5.55	0.00	0.00	4.14	0.00	17.20	0.00
TRINITY_DN304589_c0_g1	0.00	0.00	0.00	0.00	7.60	7.64	0.00	0.00	7.06	6.71
TRINITY_DN30458_c0_g1	0.00	49.24	0.00	0.00	0.00	0.00	0.00	0.00	28.02	0.00
TRINITY_DN30458_c0_g3	0.00	0.00	24.31	46.36	45.01	0.00	0.00	9.87	62.63	0.00
TRINITY_DN30458_c10_g1	0.00	0.00	0.00	0.00	0.00	0.00	0.00	0.00	0.00	0.00
TRINITY_DN30458_c1_g1	0.00	0.00	0.00	0.00	13.04	0.00	0.00	7.75	16.44	0.00
TRINITY_DN30458_c1_g3	0.00	0.00	0.00	4.28	0.00	0.00	0.00	0.00	5.39	0.00
TRINITY_DN30458_c1_g4	0.00	0.00	6.62	3.97	0.22	0.00	0.00	0.00	0.00	0.00
TRINITY_DN30458_c7_g1	0.00	0.00	0.00	0.00	0.00	0.00	0.00	0.00	0.00	0.00
TRINITY_DN30458_c9_g1	0.00	10.55	6.42	19.29	13.64	25.90	15.26	0.00	18.62	5.70
TRINITY_DN304590_c0_g1	0.00	0.00	0.00	0.00	0.00	0.00	0.00	0.00	0.00	0.00
TRINITY_DN304591_c1_g1	0.00	0.00	8.39	0.00	0.00	0.00	0.00	0.00	0.00	0.00
TRINITY_DN304593_c0_g1	0.00	0.00	0.00	0.00	8.19	0.00	3.68	0.00	0.00	0.00
TRINITY_DN304594_c0_g1	0.00	0.00	0.00	0.00	0.00	0.00	0.00	0.00	0.00	0.00
TRINITY_DN304595_c2_g1	0.00	18.34	0.00	0.00	4.47	0.00	0.00	0.00	8.36	0.00
TRINITY_DN304595_c6_g1	0.00	0.00	0.00	0.00	8.69	0.00	0.00	0.00	0.00	0.00
TRINITY_DN304595_c8_g1	0.00	0.00	0.00	0.00	0.00	0.00	0.00	20.67	21.85	0.00
TRINITY_DN304595_c9_g1	0.00	0.00	0.00	0.00	0.00	17.15	0.00	0.00	0.00	0.00
TRINITY_DN304597_c0_g1	0.00	0.00	6.18	0.00	0.00	0.00	0.00	0.00	0.00	0.00
TRINITY_DN304598_c0_g1	0.00	0.00	12.65	0.00	0.00	12.90	0.00	0.00	12.00	0.00
TRINITY_DN304599_c0_g1	0.00	0.00	0.00	0.00	0.00	0.00	0.00	0.00	0.00	0.00
TRINITY_DN30459_c0_g1	0.00	0.00	0.00	0.00	0.00	0.00	0.00	0.00	0.00	0.00
TRINITY_DN30459_c1_g1	0.00	0.00	0.00	0.00	0.00	0.00	14.59	14.87	0.00	0.00
TRINITY_DN3045_c0_g1	3.26	35.49	73.47	67.58	84.40	38.33	24.86	18.73	159.89	0.00
TRINITY_DN3045_c13_g2	0.00	0.00	0.00	3058.31	22.92	0.00	51.98	0.00	0.00	67.10
TRINITY_DN3045_c14_g1	0.00	13.89	0.00	0.00	11.27	0.00	5.06	0.00	10.52	0.00
TRINITY_DN3045_c27_g1	5.00	0.00	0.00	0.00	0.00	0.00	0.00	0.77	7.07	0.00
TRINITY_DN3045_c29_g1	0.00	15.50	0.00	0.00	0.00	0.00	0.00	0.00	17.81	0.00
TRINITY_DN3045_c2_g1	2.42	14.18	61.95	22.60	69.10	28.98	35.95	15.55	412.22	4.18
TRINITY_DN3045_c2_g3	0.00	28.04	34.32	25.98	97.39	15.08	42.03	16.99	371.90	11.47
TRINITY_DN3045_c3_g2	0.00	0.00	0.00	0.00	0.00	0.00	0.00	0.00	2.38	0.00
TRINITY_DN3045_c3_g5	0.00	0.00	0.00	0.00	0.00	0.00	0.00	0.00	0.00	0.00
TRINITY_DN3045_c4_g1	0.00	0.00	0.00	13.50	0.00	0.00	10.09	0.00	15.29	0.00
TRINITY_DN3045_c5_g1	0.00	0.00	0.00	0.00	0.00	0.00	0.00	0.00	0.00	0.00
TRINITY_DN3045_c6_g1	0.00	14.97	0.00	0.00	92.71	0.00	0.00	0.00	0.00	0.00
TRINITY_DN3045_c7_g1	0.00	13.16	42.21	0.00	0.00	0.00	0.00	16.89	0.00	0.00
TRINITY_DN3045_c9_g1	0.00	0.00	4.22	1.73	7.21	0.00	0.00	0.00	2.72	1.29
TRINITY_DN304600_c0_g1	0.00	0.00	0.00	44.49	19.09	0.00	0.00	0.00	35.32	0.00
TRINITY_DN304601_c0_g1	0.00	0.00	0.00	0.00	0.00	0.00	0.00	4.05	0.00	0.00
TRINITY_DN304602_c0_g1	0.00	0.00	0.00	0.00	0.00	0.00	0.00	0.00	0.00	0.00
TRINITY_DN304604_c0_g1	0.00	24.37	14.79	2.98	0.00	0.00	0.00	0.00	4.62	0.00
TRINITY_DN304605_c0_g1	0.00	0.00	0.00	0.00	9.44	1.85	0.00	8.50	8.89	0.00
TRINITY_DN304606_c0_g1	0.00	0.00	0.00	0.00	0.00	0.00	0.00	0.00	0.00	0.00
TRINITY_DN304607_c0_g1	0.00	15.65	0.00	11.33	19.43	0.00	0.00	0.00	0.00	0.00
TRINITY_DN30460_c0_g1	0.00	0.00	0.00	13.94	0.00	0.00	0.00	0.00	0.00	10.34
TRINITY_DN30460_c1_g1	0.00	0.00	0.00	0.00	0.00	0.00	0.00	0.00	0.00	0.00
TRINITY_DN30460_c2_g1	0.00	0.00	0.00	2.55	0.00	0.00	0.00	0.00	7.91	0.00
TRINITY_DN30460_c2_g3	0.00	0.00	0.00	0.00	12.97	0.00	0.00	0.00	0.00	0.00
TRINITY_DN30460_c2_g4	0.00	0.00	0.00	0.00	0.00	0.00	0.00	0.00	0.00	0.00
TRINITY_DN30460_c3_g1	0.00	2.84	0.00	3.15	0.00	0.00	0.00	0.00	4.20	0.00
TRINITY_DN30460_c3_g2	0.00	0.00	0.00	0.00	0.00	0.00	0.00	0.00	3.36	0.00
TRINITY_DN30460_c5_g1	0.00	0.00	5.72	0.00	3.85	0.00	0.00	0.00	25.19	0.00
TRINITY_DN30460_c6_g1	0.00	0.00	0.00	0.00	0.00	0.00	0.00	0.00	0.00	0.00
TRINITY_DN304610_c0_g1	0.00	0.00	0.00	0.00	0.00	0.00	0.00	0.00	0.00	0.00
TRINITY_DN304611_c0_g1	0.00	0.00	0.00	4.17	0.00	28.11	0.00	0.00	25.98	0.00
TRINITY_DN304612_c0_g1	0.00	0.00	0.00	1.24	0.00	0.00	0.00	0.00	3.87	0.00
TRINITY_DN304612_c2_g1	0.00	0.00	0.00	0.00	0.00	0.00	0.00	0.00	0.00	0.00
TRINITY_DN304613_c0_g1	0.00	0.00	0.00	0.00	0.00	0.00	0.00	0.00	0.00	0.00
TRINITY_DN304613_c0_g2	0.00	0.00	0.00	0.00	0.00	0.00	0.00	0.00	0.00	0.00
TRINITY_DN304613_c1_g1	0.00	0.00	0.00	0.00	0.00	0.00	0.00	0.00	0.00	0.00
TRINITY_DN304613_c1_g2	0.00	0.00	0.00	0.00	12.97	0.00	0.00	0.00	0.00	11.27
TRINITY_DN304614_c0_g1	0.00	0.00	0.00	0.00	0.00	0.00	0.00	0.00	0.00	0.00
TRINITY_DN304615_c0_g1	0.00	0.00	0.00	0.00	0.00	0.00	0.00	0.00	52.98	0.00
TRINITY_DN304616_c0_g1	0.00	0.00	0.00	5.76	9.56	4.79	0.00	0.00	0.00	0.00
TRINITY_DN304619_c0_g1	0.00	0.00	0.00	0.00	0.00	0.00	7.96	0.00	0.00	0.00
TRINITY_DN30461_c0_g1	0.00	0.00	3.45	0.00	0.00	3.46	0.00	0.29	0.00	0.00
TRINITY_DN30461_c0_g2	0.00	7.46	0.00	0.00	3.65	0.00	0.00	0.00	0.00	0.00
TRINITY_DN30461_c0_g3	0.00	0.00	14.35	4.30	0.00	0.00	0.00	0.00	0.00	0.00
TRINITY_DN30461_c1_g1	0.00	0.00	0.00	0.00	0.00	0.00	0.00	0.00	0.00	0.00
TRINITY_DN30461_c2_g1	0.00	0.00	0.00	0.00	0.00	0.00	0.00	0.00	0.00	0.00
TRINITY_DN30461_c2_g2	0.00	2.71	0.00	18.66	42.24	0.00	0.00	9.27	3.11	0.00
TRINITY_DN304620_c0_g1	0.00	3.18	4.41	4.04	0.00	0.00	0.00	1.68	9.97	0.00
TRINITY_DN304623_c1_g1	0.00	14.53	0.00	10.51	0.00	0.00	0.00	0.00	24.77	0.00
TRINITY_DN304624_c0_g1	0.49	0.47	4.41	2.12	8.19	5.04	1.03	2.12	4.55	0.00
TRINITY_DN304624_c0_g2	1.73	5.01	1.63	12.77	0.00	1.97	1.84	0.00	13.12	0.00
TRINITY_DN304626_c0_g1	14.79	0.00	0.00	0.00	0.00	0.00	0.00	0.00	0.00	0.00
TRINITY_DN304626_c0_g2	0.00	0.00	0.00	0.00	0.00	0.00	0.00	0.00	0.00	0.00
TRINITY_DN304626_c0_g3	0.00	0.00	0.00	2.11	7.20	0.00	0.00	0.00	9.94	0.00
TRINITY_DN304628_c0_g1	0.00	0.00	0.00	0.00	0.00	0.00	0.00	0.00	0.00	0.00
TRINITY_DN30462_c0_g1	0.00	0.00	17.28	2.62	0.00	8.68	3.91	0.00	12.18	0.00
TRINITY_DN30462_c0_g2	0.00	1.58	11.44	1.72	0.00	0.00	0.00	0.00	4.18	0.00
TRINITY_DN30462_c0_g4	0.00	0.00	4.89	0.00	0.00	0.00	2.21	0.00	0.00	0.00
TRINITY_DN30462_c0_g5	0.00	5.11	6.15	5.67	3.15	0.00	2.82	1.42	10.38	2.81
TRINITY_DN30462_c0_g6	0.00	0.00	0.00	9.22	0.00	0.00	0.00	0.00	39.16	0.00
TRINITY_DN30462_c0_g7	0.00	0.00	0.00	9.59	2.57	0.00	0.00	5.52	0.00	0.00
TRINITY_DN30462_c0_g8	0.00	0.00	0.00	0.00	0.00	0.00	0.00	0.00	0.00	0.00
TRINITY_DN30462_c1_g1	0.00	0.00	0.00	0.00	0.00	0.57	0.00	0.00	0.00	0.00
TRINITY_DN30462_c4_g1	0.00	0.00	9.70	0.00	0.00	0.00	0.00	0.00	0.00	0.00
TRINITY_DN30462_c7_g1	0.00	0.00	2.09	1.28	0.00	0.00	1.91	0.00	5.40	0.00
TRINITY_DN304631_c0_g1	0.00	0.00	0.00	0.00	22.63	0.00	0.00	0.00	0.00	0.00
TRINITY_DN304632_c0_g1	0.00	0.00	0.00	0.00	0.00	0.00	0.00	0.00	0.00	0.00
TRINITY_DN304633_c0_g1	0.00	0.00	0.00	0.00	0.00	0.00	0.00	0.00	18.00	0.00
TRINITY_DN304633_c0_g3	0.00	0.00	0.00	0.00	0.00	0.00	11.57	0.00	0.00	0.00
TRINITY_DN304635_c0_g1	1.29	0.81	3.44	5.76	10.65	0.97	0.90	0.00	10.56	0.00
TRINITY_DN304636_c0_g1	0.38	8.05	27.61	7.84	2.95	41.39	7.50	15.73	38.19	0.00
TRINITY_DN304637_c0_g1	0.00	0.00	0.00	0.00	0.00	0.00	0.00	0.00	0.00	0.00
TRINITY_DN304638_c0_g1	0.00	0.00	0.00	0.00	0.00	0.00	0.00	0.00	0.00	0.00
TRINITY_DN304638_c0_g2	0.00	0.00	0.00	0.00	0.00	0.00	0.00	0.00	0.00	0.00
TRINITY_DN304639_c0_g1	0.00	0.00	0.00	0.00	19.64	0.00	0.00	0.00	0.00	0.00
TRINITY_DN30463_c0_g1	0.00	4.14	7.09	4.59	1.70	0.83	5.82	2.21	18.52	1.57
TRINITY_DN30463_c1_g1	0.00	8.91	0.00	0.00	0.00	5.45	0.00	0.00	0.00	0.00
TRINITY_DN304640_c0_g1	0.00	9.30	0.00	6.71	0.00	0.00	0.00	0.00	10.58	0.00
TRINITY_DN304641_c1_g1	0.00	0.00	0.00	0.00	0.00	0.00	0.00	35.81	0.00	0.00
TRINITY_DN304641_c1_g2	0.00	0.00	0.00	0.00	0.00	0.00	0.00	0.00	0.00	0.00
TRINITY_DN304641_c2_g1	0.00	0.00	0.00	0.00	0.00	0.00	0.00	0.00	0.00	0.00
TRINITY_DN304641_c3_g1	0.00	0.00	0.00	0.00	0.00	13.34	0.00	0.00	0.00	0.00
TRINITY_DN304642_c0_g1	0.00	0.00	0.00	4.55	0.00	0.00	0.00	6.68	0.00	0.00
TRINITY_DN304643_c0_g1	0.00	0.00	0.00	0.00	0.00	25.32	0.00	0.00	0.00	0.00
TRINITY_DN304645_c0_g1	11.85	0.00	17.28	0.00	0.00	41.20	0.00	12.18	19.28	0.00
TRINITY_DN304646_c0_g1	0.00	0.00	0.00	0.00	73.56	0.00	15.97	0.00	17.01	0.00
TRINITY_DN304647_c0_g1	0.00	0.00	13.20	0.00	3.85	0.00	1.73	1.73	3.63	0.00
TRINITY_DN30464_c0_g1	0.00	0.00	0.00	0.00	0.00	0.00	0.00	0.00	0.00	0.00
TRINITY_DN30464_c0_g2	0.00	0.00	0.00	0.00	0.00	0.00	0.00	0.00	0.00	0.00
TRINITY_DN30464_c0_g3	0.00	0.00	69.37	0.00	0.00	0.00	0.00	0.00	13.22	0.00
TRINITY_DN30464_c10_g1	0.00	0.00	0.00	10.13	0.00	0.00	0.00	0.00	0.00	0.00
TRINITY_DN30464_c11_g1	0.00	0.00	18.21	0.00	0.00	0.00	0.00	0.00	0.00	0.00
TRINITY_DN30464_c12_g1	0.00	0.00	0.00	0.00	0.00	0.00	0.00	0.00	0.00	0.00
TRINITY_DN30464_c2_g1	0.00	0.00	0.00	0.00	0.00	0.00	0.00	0.00	0.00	0.00
TRINITY_DN30464_c3_g1	0.00	0.00	0.00	0.00	0.00	0.00	0.00	0.00	0.00	0.00
TRINITY_DN30464_c7_g1	1.81	5.25	19.00	6.47	36.56	10.57	0.00	1.93	30.42	0.00
TRINITY_DN304650_c0_g1	0.00	0.00	0.00	0.00	0.00	0.00	0.00	0.00	0.00	0.00
TRINITY_DN304651_c0_g1	0.00	0.00	0.00	2.45	0.00	0.00	0.00	0.00	3.48	0.00
TRINITY_DN304651_c0_g2	0.00	0.00	0.00	10.27	4.75	0.00	0.00	0.00	32.42	0.00
TRINITY_DN304651_c0_g3	0.00	4.88	0.00	0.00	9.03	0.00	0.00	0.00	0.82	0.00
TRINITY_DN304652_c0_g1	0.00	0.00	0.00	0.00	0.00	0.00	0.00	0.00	41.12	0.00
TRINITY_DN304653_c0_g1	0.00	0.00	15.89	0.00	8.00	0.00	0.00	0.00	0.00	0.00
TRINITY_DN304654_c0_g1	0.00	0.00	0.00	0.00	0.00	0.00	0.00	0.00	0.00	0.00
TRINITY_DN304654_c0_g2	0.00	0.00	0.00	0.00	0.00	0.00	0.00	19.74	0.00	0.00
TRINITY_DN304654_c0_g3	0.00	0.00	0.00	4.22	0.00	0.00	0.00	0.00	0.00	0.00
TRINITY_DN304654_c1_g1	0.00	0.00	0.00	0.00	0.00	0.00	0.00	0.00	0.00	0.00
TRINITY_DN304654_c2_g1	0.00	0.00	0.00	19.10	48.93	0.00	0.00	0.00	15.07	0.00
TRINITY_DN304655_c0_g2	0.00	0.00	0.00	0.00	7.33	0.00	0.00	0.00	0.00	0.00
TRINITY_DN304655_c1_g1	0.00	3.75	27.28	8.26	18.28	4.58	0.00	0.00	21.37	0.00
TRINITY_DN304655_c2_g1	0.00	3.99	2.87	0.59	0.99	0.00	0.00	0.00	8.38	0.00
TRINITY_DN304658_c0_g1	0.00	0.00	0.00	0.00	5.16	0.00	0.00	0.00	3.22	0.00
TRINITY_DN30465_c2_g1	0.00	0.00	0.00	10.59	0.00	0.00	0.00	0.00	0.00	0.00
TRINITY_DN304660_c0_g1	0.00	0.00	0.00	0.00	0.00	0.00	0.00	0.00	17.66	0.00
TRINITY_DN304661_c0_g1	0.00	0.00	0.00	0.00	0.00	0.00	0.00	0.00	0.00	0.00
TRINITY_DN304661_c2_g1	0.00	0.00	0.00	4.79	0.00	0.00	0.00	0.00	4.98	0.00
TRINITY_DN304662_c0_g1	0.00	4.19	7.13	4.40	11.89	4.54	2.35	4.82	6.43	0.48
TRINITY_DN304662_c0_g2	0.00	0.00	0.00	0.00	0.00	0.00	0.00	0.00	0.00	0.00
TRINITY_DN304662_c1_g1	0.00	4.61	5.60	0.00	0.00	0.00	0.00	0.00	0.00	0.00
TRINITY_DN304664_c0_g1	0.00	0.00	0.00	0.00	0.00	0.00	0.00	0.00	0.00	0.00
TRINITY_DN304666_c0_g1	0.00	0.00	0.00	0.00	0.00	0.00	0.00	0.00	0.00	0.00
TRINITY_DN304667_c0_g1	0.00	0.00	0.00	3.54	0.00	0.00	0.00	0.00	0.00	0.00
TRINITY_DN304669_c0_g1	0.00	0.00	0.00	0.00	0.00	0.00	0.00	0.00	0.00	0.00
TRINITY_DN30466_c0_g1	0.00	0.00	0.00	0.00	41.96	75.58	0.00	0.00	0.00	13.23
TRINITY_DN304671_c1_g1	0.00	0.00	0.00	0.00	0.00	0.00	0.00	0.00	0.00	0.00
TRINITY_DN304672_c0_g1	0.00	10.40	54.86	6.36	6.50	50.16	18.74	18.37	189.02	0.00
TRINITY_DN304672_c0_g2	15.99	0.00	11.26	32.44	39.47	14.50	0.00	0.00	0.00	1.90
TRINITY_DN304672_c1_g1	0.00	0.00	0.00	0.00	0.00	0.00	0.00	0.00	0.00	0.00
TRINITY_DN304672_c2_g1	0.00	0.00	0.00	7.85	0.00	0.00	0.00	0.00	0.00	0.00
TRINITY_DN304673_c1_g1	0.00	0.00	0.00	0.00	18.66	0.00	0.00	0.00	0.00	0.00
TRINITY_DN304674_c0_g1	0.00	0.00	3.24	1.00	0.00	3.25	0.00	0.00	12.52	0.00
TRINITY_DN304675_c0_g1	0.00	0.00	0.00	0.00	0.00	0.00	0.00	0.00	0.00	0.00
TRINITY_DN304675_c0_g2	0.00	0.00	0.00	5.64	0.00	0.00	0.00	0.00	0.00	0.00
TRINITY_DN304675_c1_g1	0.00	23.39	0.00	0.00	0.00	0.00	0.00	0.00	16.64	0.00
TRINITY_DN304675_c1_g2	0.00	5.96	0.00	0.00	0.00	0.00	0.00	0.00	5.64	0.00
TRINITY_DN304675_c3_g1	0.00	0.00	0.00	0.00	0.00	0.00	0.00	0.00	0.00	0.00
TRINITY_DN304675_c4_g1	0.00	0.00	0.00	22.24	0.00	0.00	0.00	0.00	0.00	0.00
TRINITY_DN304676_c0_g1	0.00	0.00	0.00	0.00	18.04	0.00	0.00	7.89	0.00	0.00
TRINITY_DN304676_c1_g1	0.00	0.00	0.00	0.00	7.25	0.00	0.00	0.00	0.00	0.00
TRINITY_DN304678_c1_g1	0.00	0.00	0.00	0.00	0.00	0.00	0.00	0.00	0.00	0.00
TRINITY_DN304679_c0_g1	0.00	1.21	4.36	0.00	14.88	0.00	3.60	3.54	6.55	0.00
TRINITY_DN304679_c1_g1	0.00	0.00	0.00	1.49	7.40	0.00	0.00	0.00	10.10	0.00
TRINITY_DN304679_c2_g1	0.00	0.00	17.08	3.43	17.10	0.00	0.00	0.00	0.00	0.00
TRINITY_DN304679_c3_g1	5.61	0.00	3.33	2.03	6.72	3.35	0.00	0.00	25.25	2.98
TRINITY_DN304679_c4_g1	0.00	0.00	49.97	0.00	12.78	0.00	0.00	0.00	0.00	0.00
TRINITY_DN304679_c5_g1	0.00	5.02	0.00	0.00	0.00	0.00	0.00	0.00	11.41	0.00
TRINITY_DN304679_c6_g1	0.00	0.00	0.00	0.00	6.84	0.00	0.00	0.00	0.00	0.00
TRINITY_DN30467_c0_g2	3.71	7.13	15.71	2.64	20.50	8.57	2.62	1.33	20.71	0.00
TRINITY_DN304680_c0_g1	0.00	0.00	0.00	0.00	0.00	0.00	0.00	0.00	0.00	0.00
TRINITY_DN304681_c0_g1	0.00	0.00	0.00	0.00	9.49	0.00	0.00	0.00	0.00	0.00
TRINITY_DN304683_c0_g1	0.00	0.00	0.00	0.00	0.00	0.00	0.00	0.00	0.00	0.00
TRINITY_DN304683_c1_g1	0.00	0.00	0.00	0.00	75.61	0.00	16.35	0.00	0.00	0.00
TRINITY_DN304685_c0_g1	0.00	2.27	7.87	4.09	10.40	0.00	0.00	0.00	5.23	3.00
TRINITY_DN304685_c0_g2	0.00	6.42	21.40	14.68	32.01	7.71	5.91	13.16	95.81	0.00
TRINITY_DN304685_c1_g1	0.00	0.00	0.00	0.00	0.00	0.00	0.00	0.00	19.89	0.00
TRINITY_DN304685_c2_g1	0.00	0.00	23.55	0.00	36.04	0.00	0.00	0.00	0.00	10.47
TRINITY_DN304685_c3_g1	0.00	0.00	0.00	0.00	0.00	0.00	0.00	0.00	0.00	0.00
TRINITY_DN304686_c0_g1	0.00	0.00	0.00	0.00	0.00	0.00	0.00	0.00	0.00	0.00
TRINITY_DN304687_c0_g2	0.00	0.00	0.00	0.00	0.00	0.00	0.00	0.00	0.00	0.00
TRINITY_DN304687_c2_g1	0.00	0.00	0.00	0.00	0.00	0.00	0.00	0.00	0.00	0.00
TRINITY_DN304687_c2_g2	0.00	0.00	0.00	0.00	7.67	0.00	0.00	0.00	0.00	0.00
TRINITY_DN304687_c2_g3	0.00	0.00	10.63	0.00	22.53	0.00	0.00	0.00	0.00	0.00
TRINITY_DN304687_c3_g1	0.00	0.00	0.00	0.00	0.00	0.00	0.00	0.00	91.64	0.00
TRINITY_DN304687_c4_g1	0.00	0.00	0.00	0.00	0.00	0.00	0.00	0.00	0.00	0.00
TRINITY_DN304687_c5_g1	0.00	0.00	4.25	0.00	0.00	0.00	0.00	2.70	1.41	0.00
TRINITY_DN304688_c0_g2	0.00	16.24	52.74	4.90	0.00	14.54	13.78	0.00	45.26	0.00
TRINITY_DN304688_c0_g3	4.92	0.00	19.40	0.00	65.87	0.00	0.00	0.00	0.00	0.00
TRINITY_DN304688_c4_g1	0.00	0.00	0.00	0.00	0.00	0.00	0.00	0.00	0.00	0.00
TRINITY_DN304689_c0_g1	0.00	0.00	0.00	0.00	9.87	0.00	0.00	0.00	0.00	0.00
TRINITY_DN30468_c0_g1	0.00	0.00	0.00	0.00	0.00	9.71	0.00	0.00	9.03	0.00
TRINITY_DN304690_c0_g1	0.00	0.00	17.44	0.00	0.00	0.00	0.00	15.86	0.00	0.00
TRINITY_DN304692_c0_g1	0.00	0.00	0.00	0.00	0.00	0.00	0.00	0.00	9.00	0.00
TRINITY_DN304694_c0_g1	0.00	0.00	0.00	0.00	16.47	0.00	0.00	0.00	0.00	0.00
TRINITY_DN304695_c0_g1	0.00	0.00	0.00	0.00	0.00	0.00	0.00	0.00	0.00	0.00
TRINITY_DN304695_c1_g1	0.00	0.00	0.00	0.00	0.00	0.00	0.00	0.00	0.00	0.00
TRINITY_DN304695_c2_g1	0.00	0.00	0.00	13.53	90.69	7.61	6.71	0.00	0.00	0.00
TRINITY_DN304695_c2_g2	0.00	0.00	0.00	0.00	0.00	0.00	0.00	0.00	47.64	0.00
TRINITY_DN304695_c2_g3	0.00	0.00	0.00	0.00	0.00	0.00	0.00	0.00	5.66	0.00
TRINITY_DN304698_c0_g1	0.00	0.00	10.36	0.00	0.00	0.00	0.00	0.00	0.00	0.00
TRINITY_DN304699_c0_g1	0.00	0.00	0.00	0.00	0.00	0.00	0.00	0.00	0.00	0.00
TRINITY_DN304699_c0_g2	0.00	0.00	0.00	0.00	0.00	0.00	0.00	0.00	0.00	0.00
TRINITY_DN30469_c0_g1	0.00	0.00	0.00	0.00	0.00	0.00	0.00	0.00	0.00	0.00
TRINITY_DN30469_c0_g2	0.00	0.00	0.00	0.00	0.00	0.00	0.00	0.00	0.00	0.00
TRINITY_DN3046_c0_g1	8.93	77.94	69.53	49.39	173.10	21.63	72.61	50.78	404.73	10.07
TRINITY_DN3046_c0_g2	0.00	45.88	35.22	57.76	64.93	0.00	7.20	21.28	135.59	7.14
TRINITY_DN3046_c1_g2	0.00	0.00	0.00	0.00	0.00	19.07	0.00	0.00	0.00	0.00
TRINITY_DN304700_c0_g2	0.00	0.00	0.00	0.00	16.47	0.00	0.00	0.00	0.00	0.00
TRINITY_DN304700_c0_g3	0.00	0.00	0.00	7.43	0.00	0.00	0.00	0.00	0.00	0.00
TRINITY_DN304700_c1_g1	0.00	0.00	0.00	0.00	0.00	10.82	0.00	0.00	0.00	0.00
TRINITY_DN304701_c2_g1	0.00	0.00	0.00	0.00	0.00	0.00	0.00	0.00	0.00	0.00
TRINITY_DN304704_c0_g1	0.00	0.00	0.00	4.57	0.00	0.00	13.64	0.00	7.14	0.00
TRINITY_DN304705_c0_g1	0.00	0.00	20.52	5.42	2.60	5.15	1.35	2.33	19.63	0.00
TRINITY_DN304706_c0_g1	0.00	0.00	0.00	0.00	0.00	0.00	0.00	0.00	0.00	0.00
TRINITY_DN304707_c0_g1	0.00	0.00	6.56	1.34	4.45	2.19	0.00	0.00	6.28	0.00
TRINITY_DN304707_c0_g2	0.00	0.00	12.16	0.00	0.00	0.00	5.46	5.35	5.69	0.00
TRINITY_DN304707_c1_g1	0.00	1.54	3.72	0.00	3.80	0.00	1.70	3.42	3.58	0.00
TRINITY_DN304707_c3_g1	0.00	0.00	24.27	0.00	8.16	0.00	0.00	0.00	0.00	0.00
TRINITY_DN304708_c1_g1	0.00	0.00	0.00	0.00	0.00	9.68	0.00	0.00	11.67	0.00
TRINITY_DN304708_c2_g1	0.00	0.00	2.51	0.00	0.00	0.00	0.00	0.00	0.00	0.00
TRINITY_DN30470_c0_g1	0.00	0.00	0.00	6.75	0.00	0.00	0.00	0.00	0.00	0.00
TRINITY_DN30470_c1_g1	0.00	0.00	0.00	0.00	0.00	0.00	0.00	0.00	0.00	0.00
TRINITY_DN30470_c3_g1	0.00	0.00	0.00	0.00	0.00	0.00	0.00	0.00	0.00	0.00
TRINITY_DN304710_c0_g1	0.00	0.00	0.00	0.00	0.00	0.00	0.00	0.00	0.00	0.00
TRINITY_DN304710_c1_g1	0.00	0.00	0.00	0.00	0.00	0.00	0.00	0.00	0.00	0.00
TRINITY_DN304712_c1_g1	0.00	0.00	0.00	0.00	0.00	0.00	0.00	0.00	0.00	0.00
TRINITY_DN304715_c0_g1	0.00	0.00	0.00	7.21	3.98	0.00	0.00	0.00	7.45	3.52
TRINITY_DN304717_c3_g1	0.00	0.00	0.00	0.00	0.00	0.00	0.00	0.00	49.23	0.00
TRINITY_DN30471_c0_g1	0.00	0.00	0.00	0.00	0.00	0.00	0.00	0.00	0.00	0.00
TRINITY_DN30471_c1_g1	0.00	0.00	0.00	0.00	0.00	0.00	0.00	0.00	0.00	0.00
TRINITY_DN30471_c2_g1	0.00	0.00	0.00	0.00	0.00	0.00	0.00	0.00	13.31	0.00
TRINITY_DN30471_c5_g1	0.00	0.00	0.00	4.84	8.16	0.00	0.00	0.00	7.57	0.00
TRINITY_DN304722_c0_g1	0.00	0.00	0.00	0.00	0.00	0.00	0.00	0.00	0.00	0.00
TRINITY_DN304722_c0_g2	0.00	0.00	0.00	0.00	33.23	0.00	0.00	0.00	0.00	0.00
TRINITY_DN304722_c1_g1	0.00	2.52	0.00	2.06	2.49	0.00	0.00	4.12	3.61	0.00
TRINITY_DN304722_c1_g2	0.00	0.00	4.42	0.00	17.77	8.88	0.00	0.00	4.15	0.00
TRINITY_DN304722_c1_g3	0.00	0.00	0.00	0.00	0.00	0.00	0.00	0.00	0.00	0.00
TRINITY_DN304724_c0_g1	0.00	0.00	0.00	0.00	0.00	0.00	0.00	0.00	10.71	0.00
TRINITY_DN304726_c0_g1	0.00	0.00	0.00	0.00	0.00	0.00	0.00	0.00	0.00	0.00
TRINITY_DN304728_c0_g1	0.00	1.53	6.42	1.70	2.83	5.49	0.85	1.72	11.60	0.00
TRINITY_DN304728_c1_g2	0.00	0.00	0.00	5.54	28.14	0.00	0.00	0.00	18.60	0.00
TRINITY_DN304728_c2_g1	0.00	0.00	0.00	0.00	0.00	0.00	0.00	0.00	16.51	0.00
TRINITY_DN304728_c4_g1	0.00	0.00	0.00	23.13	0.00	0.00	0.00	0.00	18.33	0.00
TRINITY_DN304729_c0_g1	0.00	0.00	0.00	0.00	0.00	0.00	0.00	0.00	0.00	0.00
TRINITY_DN304729_c0_g2	0.00	0.00	0.00	0.00	0.00	0.00	0.00	0.00	0.00	0.00
TRINITY_DN30472_c0_g2	3.49	48.07	112.38	131.78	311.39	102.78	27.42	44.16	305.82	18.94
TRINITY_DN30472_c0_g3	0.00	11.13	17.87	20.56	9.33	0.00	0.00	0.00	0.00	0.00
TRINITY_DN30472_c0_g4	4.46	4.13	20.19	7.49	32.49	6.52	2.19	0.00	62.36	0.00
TRINITY_DN30472_c1_g1	0.00	0.00	0.00	1.27	7.64	0.00	3.81	0.00	0.00	0.00
TRINITY_DN30472_c1_g2	0.00	0.00	8.18	2.48	16.48	0.00	0.00	0.00	30.79	0.00
TRINITY_DN30472_c2_g1	0.00	0.00	0.00	0.00	0.00	0.00	0.00	0.00	0.00	0.00
TRINITY_DN30472_c2_g2	0.00	0.00	0.00	0.00	0.00	0.00	0.00	0.00	0.00	0.00
TRINITY_DN30472_c4_g1	0.00	0.00	0.00	19.74	0.00	11.16	0.00	0.00	0.00	0.00
TRINITY_DN30472_c5_g1	0.00	5.10	0.00	0.00	0.00	0.00	0.00	0.00	0.00	0.00
TRINITY_DN30472_c6_g1	6.47	18.93	7.68	9.18	169.56	0.00	6.85	6.75	0.00	0.00
TRINITY_DN30472_c7_g1	0.00	0.00	0.00	0.00	22.99	0.00	0.00	0.00	8.63	0.00
TRINITY_DN304730_c0_g1	0.00	0.00	0.00	0.00	7.00	0.00	0.00	0.00	0.00	0.00
TRINITY_DN304733_c0_g1	0.00	0.00	5.94	1.81	0.00	0.00	0.00	0.00	2.83	2.66
TRINITY_DN304735_c0_g1	0.00	0.00	0.00	0.00	0.00	0.00	0.00	0.00	0.00	0.00
TRINITY_DN304735_c1_g1	0.00	0.00	0.00	0.00	12.01	0.00	0.00	0.00	0.00	0.00
TRINITY_DN304737_c0_g1	0.00	0.00	0.00	0.00	0.00	0.00	0.00	0.00	0.00	0.00
TRINITY_DN304737_c0_g2	0.00	0.00	0.00	17.68	0.00	0.00	8.82	0.00	9.30	0.00
TRINITY_DN304737_c0_g3	0.00	10.21	0.00	3.73	0.00	0.00	0.00	0.00	11.61	0.00
TRINITY_DN304737_c1_g1	0.00	0.00	0.00	0.00	0.00	0.00	0.00	0.00	0.00	0.00
TRINITY_DN304738_c0_g1	0.00	0.00	0.00	0.00	0.00	0.00	0.00	0.00	0.00	0.00
TRINITY_DN304738_c1_g1	0.00	0.00	0.00	0.00	0.00	0.00	7.13	0.00	0.00	0.00
TRINITY_DN30473_c0_g1	0.00	0.00	18.12	22.75	0.00	0.00	8.16	16.86	0.00	0.00
TRINITY_DN304740_c0_g1	0.00	0.00	0.00	1.88	28.24	0.00	0.00	0.00	0.00	0.00
TRINITY_DN304740_c1_g1	0.00	0.00	0.00	0.00	0.00	0.00	0.00	13.59	0.00	0.00
TRINITY_DN304741_c0_g1	0.00	0.00	0.00	0.00	14.21	0.00	0.00	0.00	39.65	0.00
TRINITY_DN304744_c0_g1	0.00	0.00	0.00	0.00	27.80	0.00	0.00	12.27	0.00	0.00
TRINITY_DN304744_c10_g1	0.00	0.00	0.00	0.00	0.00	0.00	0.00	0.00	0.00	0.00
TRINITY_DN304744_c3_g1	0.00	0.00	0.00	4.13	0.00	0.00	0.00	0.00	0.00	0.00
TRINITY_DN304744_c4_g1	0.00	0.00	0.00	0.00	22.36	0.00	0.00	0.00	0.00	0.00
TRINITY_DN304744_c5_g1	0.00	0.00	0.00	0.00	0.00	0.00	0.00	0.00	0.00	0.00
TRINITY_DN304744_c9_g1	0.00	0.00	0.00	7.11	0.00	0.00	0.00	0.00	0.00	0.00
TRINITY_DN304746_c0_g1	0.00	0.00	0.00	0.00	0.00	0.00	0.00	0.00	0.00	0.00
TRINITY_DN304746_c1_g1	0.00	0.00	0.00	5.72	39.74	0.00	17.16	0.00	0.00	0.00
TRINITY_DN304747_c0_g1	0.00	0.00	2.54	3.10	0.00	0.00	0.00	0.00	7.26	0.00
TRINITY_DN304747_c1_g1	0.00	0.00	0.00	0.00	0.00	0.00	0.00	0.00	0.00	0.00
TRINITY_DN304747_c2_g1	0.00	0.00	0.00	7.75	0.00	0.00	0.00	0.00	0.00	0.00
TRINITY_DN304749_c0_g1	0.00	0.00	0.00	0.00	47.26	0.00	0.00	0.00	0.00	0.00
TRINITY_DN304749_c1_g1	0.00	0.00	0.00	0.00	0.00	0.00	0.00	0.00	13.39	0.00
TRINITY_DN30474_c0_g1	0.00	0.00	20.17	0.00	20.89	10.70	0.00	0.00	6.56	0.00
TRINITY_DN30474_c0_g2	0.00	0.00	0.00	0.00	0.00	0.00	0.00	0.00	0.00	0.00
TRINITY_DN30474_c1_g1	2.71	5.32	6.42	4.86	5.06	0.00	0.19	0.00	0.00	0.00
TRINITY_DN30474_c2_g2	0.00	0.00	0.00	0.00	0.00	0.00	0.00	0.00	0.00	0.00
TRINITY_DN30474_c4_g1	0.00	0.00	0.00	2.38	0.00	0.00	0.00	0.00	1.87	0.00
TRINITY_DN30474_c5_g1	0.00	0.00	0.00	0.00	0.00	0.00	0.00	0.00	0.00	0.00
TRINITY_DN304750_c0_g1	0.00	0.00	0.00	0.00	0.00	0.00	0.00	0.00	18.60	0.00
TRINITY_DN304751_c0_g1	0.00	0.00	15.49	0.00	0.00	0.00	0.00	0.00	0.00	0.00
TRINITY_DN304751_c1_g1	0.00	0.00	0.00	0.00	0.00	0.00	0.00	0.00	0.00	0.00
TRINITY_DN304752_c0_g1	0.00	0.00	0.00	0.00	0.00	3.23	0.00	0.00	6.11	0.00
TRINITY_DN304755_c1_g1	0.00	0.00	0.00	0.00	0.00	0.00	0.00	0.00	0.00	0.00
TRINITY_DN304755_c2_g1	0.00	0.00	0.00	0.00	0.00	0.00	0.00	0.00	0.00	0.00
TRINITY_DN304755_c3_g1	0.00	14.10	50.89	0.00	0.00	0.00	0.00	0.00	0.00	0.00
TRINITY_DN304755_c4_g2	0.00	0.00	0.00	0.00	13.24	0.00	0.00	0.00	24.56	0.00
TRINITY_DN304755_c4_g3	0.00	0.00	0.00	0.00	0.00	0.00	0.00	0.00	0.00	0.00
TRINITY_DN304755_c5_g1	0.00	0.00	0.00	0.00	0.00	0.00	0.00	0.00	9.52	0.00
TRINITY_DN304755_c6_g1	0.00	0.00	0.00	0.00	11.92	0.00	0.00	0.00	0.00	0.00
TRINITY_DN304756_c0_g1	0.00	0.00	0.00	0.00	1.64	0.00	0.00	0.00	4.65	0.00
TRINITY_DN304756_c0_g3	0.00	0.00	0.00	0.00	0.00	0.00	0.00	0.00	0.00	5.29
TRINITY_DN304756_c2_g1	0.00	0.00	0.00	0.00	0.00	0.00	0.00	0.00	11.05	0.00
TRINITY_DN304756_c3_g1	0.00	0.00	0.00	0.00	0.00	0.00	0.00	0.00	0.00	0.00
TRINITY_DN304757_c0_g1	0.00	2.43	18.66	2.41	29.78	20.66	9.00	3.53	12.33	3.53
TRINITY_DN30475_c0_g1	0.00	0.00	2.78	3.39	11.26	2.79	2.54	0.00	8.63	0.00
TRINITY_DN30475_c0_g2	0.00	0.00	0.00	0.00	0.00	0.00	0.00	0.00	0.00	0.00
TRINITY_DN30475_c0_g3	0.00	33.39	17.31	9.47	8.73	0.00	14.06	0.00	81.19	0.00
TRINITY_DN30475_c3_g1	0.00	0.00	0.00	6.97	0.00	0.00	0.00	0.00	0.00	0.00
TRINITY_DN304760_c0_g1	0.00	0.00	0.00	0.00	2.48	0.00	0.00	0.00	6.99	0.00
TRINITY_DN304760_c1_g1	0.00	0.00	0.00	0.00	0.00	0.00	0.00	0.00	0.00	0.00
TRINITY_DN304761_c0_g1	0.00	0.00	0.00	0.00	0.00	0.00	0.00	16.75	0.00	0.00
TRINITY_DN304761_c0_g2	0.00	0.00	0.00	0.00	0.00	0.00	0.00	0.00	0.00	0.00
TRINITY_DN304761_c1_g1	0.00	0.00	0.00	0.00	13.80	0.00	0.00	0.00	0.00	0.00
TRINITY_DN304761_c1_g2	0.00	0.00	0.00	0.00	0.00	0.00	0.00	0.00	10.92	0.00
TRINITY_DN304761_c2_g1	0.00	0.00	0.00	0.00	25.16	0.00	0.00	0.00	11.75	0.00
TRINITY_DN304761_c5_g1	0.00	0.00	0.00	0.00	2.52	0.00	0.00	0.00	2.37	0.00
TRINITY_DN304761_c7_g1	0.00	0.00	0.00	1.47	0.00	0.00	2.20	0.00	9.21	0.00
TRINITY_DN304761_c8_g1	13.79	0.00	0.00	0.00	0.00	0.00	13.83	0.00	0.00	0.00
TRINITY_DN304761_c9_g1	0.00	0.00	0.00	0.00	0.00	0.00	0.00	0.00	13.91	0.00
TRINITY_DN304762_c0_g1	0.00	9.09	0.00	24.40	0.00	0.00	6.52	0.00	0.00	0.00
TRINITY_DN304764_c0_g2	0.00	0.00	5.24	1.07	1.79	0.00	0.00	0.00	0.00	0.00
TRINITY_DN304764_c1_g1	0.00	0.00	0.00	0.00	0.00	1.53	0.00	0.00	8.84	0.00
TRINITY_DN304765_c0_g1	0.00	0.00	0.00	0.00	0.00	0.00	0.00	0.00	0.00	0.00
TRINITY_DN304767_c0_g1	0.00	0.00	0.00	8.69	0.00	0.00	12.87	0.00	13.71	0.00
TRINITY_DN304767_c1_g1	0.00	11.59	0.00	0.00	0.00	56.43	0.00	0.00	0.00	0.00
TRINITY_DN304769_c0_g1	0.00	0.00	9.00	0.00	0.00	0.00	0.00	2.05	4.89	0.00
TRINITY_DN304769_c0_g2	0.00	0.00	0.00	0.00	0.72	0.00	0.00	0.00	0.00	0.00
TRINITY_DN304769_c1_g1	0.00	41.95	0.00	0.00	0.00	0.00	0.00	0.00	15.98	0.00
TRINITY_DN304769_c1_g2	0.00	0.00	9.42	3.83	3.18	3.15	0.00	0.00	8.94	0.00
TRINITY_DN304769_c1_g3	0.00	2.20	0.00	0.00	5.06	0.00	0.00	0.00	15.20	0.00
TRINITY_DN30476_c0_g1	0.00	0.00	0.00	9.02	0.00	0.00	0.00	0.00	7.03	0.00
TRINITY_DN30476_c0_g3	0.00	0.00	0.00	0.00	0.00	0.00	0.00	0.00	5.95	10.01
TRINITY_DN30476_c0_g4	0.00	0.00	0.00	0.00	0.00	17.40	0.00	0.00	0.00	0.00
TRINITY_DN30476_c1_g2	0.00	0.00	9.41	0.00	0.00	8.63	0.00	0.00	0.00	0.00
TRINITY_DN30476_c3_g1	0.00	0.00	24.36	11.45	0.00	0.00	0.00	0.00	18.16	0.00
TRINITY_DN304771_c1_g1	0.00	0.00	0.00	0.00	0.00	0.00	0.00	0.00	0.00	0.00
TRINITY_DN304771_c2_g1	0.00	0.00	0.00	0.00	0.00	0.00	0.00	0.00	0.00	0.00
TRINITY_DN304772_c0_g2	0.00	0.00	0.00	0.00	0.00	0.00	0.00	0.00	0.00	0.00
TRINITY_DN304772_c3_g1	0.00	0.00	0.00	5.35	3.56	1.74	6.39	0.00	11.69	3.18
TRINITY_DN304775_c0_g1	0.00	0.00	0.00	0.00	0.00	0.00	0.00	0.00	11.75	0.00
TRINITY_DN304777_c0_g1	0.00	0.00	0.00	2.26	0.00	0.00	0.00	0.00	0.00	0.00
TRINITY_DN304778_c0_g1	0.00	0.00	16.25	0.00	0.00	0.00	0.00	0.00	15.43	0.00
TRINITY_DN304779_c1_g1	0.00	0.00	0.00	4.72	0.00	0.00	0.00	0.00	0.00	0.00
TRINITY_DN304779_c2_g1	0.00	0.00	0.00	0.00	0.00	0.00	0.00	0.00	0.00	0.00
TRINITY_DN30477_c0_g1	0.00	70.97	81.56	46.34	105.36	34.19	8.74	18.71	180.79	0.00
TRINITY_DN30477_c1_g1	0.75	0.63	0.00	54.69	0.80	0.75	0.00	0.00	1.15	2.35
TRINITY_DN30477_c2_g1	0.00	1.45	0.87	0.00	0.00	0.87	0.00	0.00	0.00	0.00
TRINITY_DN30477_c3_g1	0.00	0.00	0.00	0.00	0.00	0.00	0.00	0.00	13.06	0.00
TRINITY_DN30477_c4_g1	0.00	0.00	7.98	21.82	16.08	0.00	7.23	0.00	4.76	0.00
TRINITY_DN30477_c5_g1	0.00	9.92	6.04	9.15	6.07	21.06	8.20	2.77	42.71	0.00
TRINITY_DN30477_c7_g1	0.00	0.00	0.00	0.00	0.00	0.00	0.00	0.00	0.00	0.00
TRINITY_DN304780_c2_g1	0.00	0.00	0.00	0.00	0.00	0.00	0.00	0.00	0.00	0.00
TRINITY_DN304781_c0_g1	0.00	0.00	1.50	0.00	0.00	0.00	16.60	0.00	0.00	0.00
TRINITY_DN304781_c0_g2	0.00	0.00	11.72	0.00	0.00	0.00	0.00	0.00	10.92	0.00
TRINITY_DN304782_c0_g1	0.00	0.00	0.00	2.29	0.00	0.00	0.00	0.00	0.00	0.00
TRINITY_DN304782_c1_g1	0.00	0.00	0.00	0.00	0.00	0.00	0.00	0.00	0.00	0.00
TRINITY_DN304784_c0_g1	0.00	0.00	0.00	0.00	0.00	0.00	0.00	0.00	0.00	0.00
TRINITY_DN304785_c0_g2	0.00	2.43	1.44	0.90	3.00	0.73	0.00	2.75	2.84	0.00
TRINITY_DN304786_c0_g1	0.00	0.00	0.00	0.00	0.00	58.83	0.00	0.00	0.00	0.00
TRINITY_DN304786_c1_g1	0.00	0.00	0.00	0.00	12.20	2.36	0.00	0.00	11.58	0.00
TRINITY_DN304786_c2_g1	0.00	0.00	0.00	0.00	0.00	0.00	0.00	0.00	0.00	0.00
TRINITY_DN304786_c3_g1	0.00	0.00	1.69	4.15	3.33	0.00	1.55	1.56	10.32	0.00
TRINITY_DN304786_c4_g1	0.00	0.00	0.00	0.00	12.98	0.00	0.00	0.00	6.06	0.00
TRINITY_DN304787_c0_g1	0.00	0.00	0.00	0.00	0.00	0.00	0.00	0.00	0.00	0.00
TRINITY_DN304787_c1_g2	0.00	0.00	0.00	6.45	0.00	0.00	0.00	9.62	0.00	0.00
TRINITY_DN304788_c0_g1	0.00	0.00	0.00	0.00	0.00	0.00	0.00	0.00	0.00	0.00
TRINITY_DN304789_c0_g1	0.00	0.00	0.00	0.00	0.00	0.00	0.00	4.59	0.00	0.00
TRINITY_DN304789_c2_g1	0.00	0.00	0.00	0.00	8.20	0.00	0.00	0.00	0.00	0.00
TRINITY_DN30478_c0_g1	0.00	0.00	16.31	0.00	45.79	0.00	5.89	1.50	0.00	0.00
TRINITY_DN30478_c0_g2	14.59	75.96	203.29	217.00	150.39	52.41	35.92	43.32	240.59	18.14
TRINITY_DN30478_c0_g3	3.68	23.14	48.04	55.90	148.09	21.08	27.09	18.91	128.68	1.95
TRINITY_DN30478_c1_g1	2.15	27.62	81.17	60.57	143.93	45.93	47.69	42.02	465.07	16.95
TRINITY_DN30478_c2_g1	0.00	0.00	27.68	0.00	6.93	13.99	6.20	0.00	0.00	0.00
TRINITY_DN30478_c3_g1	0.00	35.54	21.63	17.70	72.02	62.46	8.10	11.87	71.35	5.03
TRINITY_DN30478_c6_g1	6.98	0.00	32.08	0.00	78.58	0.00	0.00	0.00	31.88	3.71
TRINITY_DN304792_c0_g1	0.00	0.00	0.00	0.00	11.02	5.53	0.00	0.00	0.00	0.00
TRINITY_DN304793_c0_g1	0.00	0.00	0.00	0.00	40.33	0.00	0.00	0.00	55.98	0.00
TRINITY_DN304795_c0_g1	1.31	0.00	6.07	0.00	9.14	0.00	0.00	1.41	11.72	0.00
TRINITY_DN304796_c0_g1	0.00	0.00	0.00	0.00	0.00	0.00	0.00	0.00	11.00	0.00
TRINITY_DN304796_c1_g1	0.00	0.00	0.00	0.00	0.00	0.00	0.00	0.00	0.00	0.00
TRINITY_DN304796_c2_g1	0.00	0.00	0.00	0.00	0.00	0.00	0.00	0.00	0.00	0.00
TRINITY_DN304796_c3_g1	0.00	0.00	0.00	0.00	0.00	0.00	0.00	0.00	0.00	0.00
TRINITY_DN304796_c4_g1	0.00	0.00	0.00	0.00	0.00	0.00	0.00	0.00	0.00	0.00
TRINITY_DN304797_c0_g1	0.00	0.00	0.00	0.00	0.00	0.00	0.00	0.00	0.00	0.00
TRINITY_DN304798_c0_g1	0.00	0.00	0.00	2.31	23.01	3.82	0.00	0.00	3.59	3.39
TRINITY_DN304798_c1_g1	0.00	0.00	0.00	0.00	0.00	0.00	2.81	0.00	0.00	0.00
TRINITY_DN304799_c0_g2	0.00	0.00	17.76	0.00	22.56	0.00	0.00	0.00	0.00	0.00
TRINITY_DN30479_c0_g1	0.00	0.00	0.00	0.00	12.70	0.00	6.68	0.00	23.50	0.00
TRINITY_DN30479_c1_g1	0.00	0.00	10.71	0.00	0.00	0.00	0.00	0.00	0.00	0.00
TRINITY_DN30479_c1_g2	0.00	0.00	0.00	0.00	0.00	0.00	0.00	0.00	0.00	0.00
TRINITY_DN30479_c2_g1	0.00	0.00	0.00	0.00	0.00	0.00	0.00	0.00	8.12	0.00
TRINITY_DN3047_c0_g1	0.54	3.88	2.51	4.81	5.29	3.42	1.88	4.58	13.86	0.00
TRINITY_DN3047_c0_g2	3.04	42.75	57.60	55.82	112.09	42.89	23.96	40.20	326.00	9.19
TRINITY_DN3047_c1_g1	0.00	0.00	0.00	0.00	0.00	0.00	0.00	0.00	0.00	0.00
TRINITY_DN3047_c3_g1	0.00	0.00	0.00	0.00	15.01	0.00	13.08	0.00	27.83	0.00
TRINITY_DN304800_c1_g1	0.00	0.00	2.53	3.09	6.54	10.13	0.00	0.00	2.41	0.00
TRINITY_DN304800_c1_g2	0.00	11.87	0.00	0.00	0.00	0.00	0.00	0.00	0.00	0.00
TRINITY_DN304801_c0_g1	0.00	0.00	0.00	0.00	0.00	0.00	0.00	35.59	18.51	0.00
TRINITY_DN304804_c1_g2	0.00	0.00	0.00	0.00	0.00	0.00	0.00	0.00	0.00	0.00
TRINITY_DN304805_c0_g1	0.00	0.00	8.84	0.00	0.00	0.00	0.00	0.00	0.00	0.00
TRINITY_DN304806_c0_g2	0.00	0.00	0.00	3.25	5.40	0.00	0.00	0.00	15.15	0.00
TRINITY_DN304806_c0_g3	0.00	0.00	4.88	0.00	4.90	0.00	0.00	0.00	4.58	0.00
TRINITY_DN304806_c3_g1	0.00	0.00	0.00	0.00	0.00	0.00	0.00	0.00	0.00	0.00
TRINITY_DN304807_c0_g1	0.00	0.00	0.00	6.00	0.00	0.00	0.00	0.00	9.46	0.00
TRINITY_DN30480_c0_g1	0.00	3.63	7.52	29.63	18.77	20.13	25.57	0.00	8.27	0.00
TRINITY_DN30480_c1_g1	0.00	0.00	14.15	4.25	0.00	7.17	6.33	0.00	13.23	0.00
TRINITY_DN30480_c2_g2	0.00	0.00	0.00	0.00	0.00	0.00	0.00	0.00	0.00	0.00
TRINITY_DN30480_c4_g1	0.00	0.00	23.64	0.00	47.26	0.00	0.00	0.00	16.57	0.00
TRINITY_DN304811_c0_g1	0.00	0.00	0.00	0.00	0.00	0.00	0.00	4.08	6.74	0.00
TRINITY_DN304811_c0_g2	0.00	0.00	5.66	0.00	8.59	8.51	0.00	0.00	11.95	0.00
TRINITY_DN304811_c0_g3	0.00	1.40	0.00	0.00	0.00	0.00	0.00	0.00	6.51	0.00
TRINITY_DN304811_c0_g4	0.00	0.00	0.00	0.00	0.00	0.00	0.00	0.00	13.30	0.00
TRINITY_DN304811_c1_g1	0.00	0.00	0.00	0.00	0.00	0.00	0.00	0.00	0.00	0.00
TRINITY_DN304812_c0_g1	0.00	0.00	0.00	0.00	0.00	0.00	0.00	0.00	0.00	0.00
TRINITY_DN304815_c0_g1	0.00	55.88	0.00	0.00	0.00	0.00	0.00	0.00	0.00	0.00
TRINITY_DN304816_c0_g1	0.00	0.00	0.00	0.00	14.21	0.00	0.00	0.00	13.22	0.00
TRINITY_DN304817_c0_g1	0.00	0.00	0.00	0.00	0.00	0.00	0.00	0.00	0.00	0.00
TRINITY_DN304818_c0_g1	0.00	0.00	20.59	6.15	10.43	0.00	18.40	0.00	9.70	0.00
TRINITY_DN304819_c1_g1	0.00	0.00	13.46	0.00	0.00	0.00	0.00	0.00	0.00	0.00
TRINITY_DN304819_c2_g1	0.00	0.00	0.00	23.55	0.00	0.00	0.00	0.00	0.00	0.00
TRINITY_DN304819_c4_g1	0.00	0.00	0.00	0.00	0.00	0.00	0.00	0.00	0.00	0.00
TRINITY_DN304819_c5_g1	0.00	0.00	0.00	0.00	0.00	0.00	0.00	0.00	12.16	0.00
TRINITY_DN304819_c7_g1	0.00	0.00	0.00	0.00	0.00	0.00	0.00	8.90	0.00	0.00
TRINITY_DN304820_c1_g2	0.00	6.61	0.00	9.58	0.00	0.00	0.00	0.00	0.00	0.00
TRINITY_DN304821_c0_g1	0.00	0.00	0.00	0.00	0.00	0.00	0.00	0.00	0.00	0.00
TRINITY_DN304823_c0_g1	0.00	0.00	0.00	0.00	0.00	0.00	0.00	0.00	0.00	0.00
TRINITY_DN304824_c0_g1	0.00	0.00	0.00	0.00	0.00	0.00	0.00	0.00	0.00	0.00
TRINITY_DN304824_c3_g1	0.00	0.00	0.00	6.38	0.00	0.00	0.00	0.00	0.00	0.00
TRINITY_DN304825_c0_g1	0.00	2.13	3.84	1.78	1.31	7.67	0.00	0.00	6.82	0.00
TRINITY_DN304826_c0_g1	0.00	0.00	0.00	0.00	2.97	0.00	1.86	0.00	0.00	0.00
TRINITY_DN304827_c0_g1	0.00	0.00	0.00	0.00	36.16	0.00	0.00	0.00	0.00	0.00
TRINITY_DN304828_c0_g1	0.00	0.00	0.00	7.29	4.03	0.00	0.00	0.00	0.00	0.00
TRINITY_DN304828_c0_g2	0.00	0.00	0.00	0.00	0.00	0.00	0.00	0.00	18.48	15.69
TRINITY_DN304828_c1_g1	0.00	0.00	0.00	0.00	0.00	0.00	0.00	0.00	0.00	0.00
TRINITY_DN304829_c0_g1	0.00	0.00	0.00	0.00	0.00	0.00	0.00	0.00	0.00	0.00
TRINITY_DN30482_c0_g1	0.00	0.00	0.00	0.00	0.00	0.00	0.00	0.00	0.00	0.00
TRINITY_DN30482_c10_g1	0.00	0.00	13.84	0.00	0.00	0.00	0.00	0.00	12.93	0.00
TRINITY_DN30482_c13_g1	0.00	0.00	0.00	8.61	0.00	0.00	0.00	0.00	0.00	0.00
TRINITY_DN30482_c14_g1	0.00	0.00	0.00	0.00	0.00	0.00	0.00	0.00	13.71	0.00
TRINITY_DN30482_c1_g1	1.33	13.90	23.95	15.26	31.71	9.50	3.62	3.33	40.23	2.80
TRINITY_DN30482_c2_g1	0.00	0.00	0.00	0.00	0.00	0.00	0.00	0.00	23.83	0.00
TRINITY_DN30482_c3_g1	0.00	0.00	0.00	0.00	0.00	0.00	28.96	0.00	0.00	0.00
TRINITY_DN30482_c3_g2	0.00	0.00	0.00	0.00	59.14	0.00	0.00	0.00	13.71	0.00
TRINITY_DN30482_c7_g1	0.00	0.00	36.91	14.84	12.61	0.00	11.06	0.00	11.67	0.00
TRINITY_DN304832_c0_g1	0.00	0.00	0.00	0.00	0.00	0.00	0.00	0.00	0.00	0.00
TRINITY_DN304832_c2_g1	0.00	0.00	0.00	0.00	0.00	0.00	0.00	0.00	0.00	0.00
TRINITY_DN304834_c0_g1	0.00	0.00	0.00	0.00	23.67	0.00	0.00	0.00	0.00	0.00
TRINITY_DN304835_c0_g1	0.00	0.00	8.13	0.00	0.00	0.00	0.00	0.00	0.00	0.00
TRINITY_DN304836_c0_g1	0.00	0.00	17.39	5.21	0.00	0.00	0.00	0.00	0.00	0.00
TRINITY_DN304836_c0_g2	0.00	0.00	0.00	0.00	0.00	0.00	0.00	0.00	0.00	0.00
TRINITY_DN304836_c0_g3	0.00	0.00	0.00	0.00	0.00	0.00	0.00	0.00	0.00	0.00
TRINITY_DN304838_c0_g1	0.00	0.00	70.86	0.00	0.00	0.00	0.00	0.00	0.00	0.00
TRINITY_DN304839_c0_g1	0.00	0.00	0.00	16.33	27.80	13.84	0.00	0.00	0.00	0.00
TRINITY_DN304839_c0_g2	0.00	0.00	8.27	9.87	33.32	0.00	7.38	0.00	7.74	0.00
TRINITY_DN30483_c0_g1	0.00	28.97	52.31	178.12	286.88	106.30	46.65	79.29	529.84	15.46
TRINITY_DN304840_c1_g1	0.00	0.00	0.00	0.00	11.92	0.00	0.00	0.00	11.05	0.00
TRINITY_DN304841_c0_g1	0.00	0.00	0.00	0.00	0.00	0.00	0.00	0.00	0.00	0.00
TRINITY_DN304842_c0_g1	0.00	0.00	0.00	0.00	0.00	0.00	0.00	0.00	0.00	0.00
TRINITY_DN304843_c0_g1	0.00	0.00	0.00	3.58	0.00	0.00	0.00	0.00	0.00	0.00
TRINITY_DN304845_c0_g1	0.00	0.00	0.00	0.00	5.71	1.86	0.00	5.14	3.58	0.00
TRINITY_DN304845_c1_g1	0.00	0.00	0.00	0.00	0.00	0.00	0.00	0.00	5.66	0.00
TRINITY_DN304845_c1_g2	0.00	0.00	3.43	0.71	0.00	0.00	0.00	2.14	0.00	0.00
TRINITY_DN304845_c2_g1	0.00	0.00	0.00	0.00	8.65	2.86	0.00	0.00	8.12	0.00
TRINITY_DN304846_c0_g2	0.00	0.00	0.00	0.00	0.00	0.00	14.27	0.00	30.35	0.00
TRINITY_DN304848_c0_g2	0.00	0.00	0.00	10.23	0.00	0.00	0.00	0.00	0.00	0.00
TRINITY_DN304848_c3_g1	0.00	0.00	14.28	0.00	29.31	20.13	0.00	0.00	16.85	0.00
TRINITY_DN304849_c0_g1	0.00	0.00	0.00	0.00	0.00	0.00	0.00	0.00	0.00	0.00
TRINITY_DN304849_c0_g2	0.00	0.00	0.00	0.00	0.00	0.00	0.00	0.00	0.00	0.00
TRINITY_DN30484_c0_g1	0.00	0.00	4.16	0.00	0.00	0.00	0.00	0.00	2.00	0.00
TRINITY_DN30484_c1_g1	0.00	0.00	10.53	0.00	0.00	0.00	0.00	0.00	19.66	0.00
TRINITY_DN304850_c1_g1	0.00	0.00	0.00	4.96	0.00	0.00	0.00	0.00	7.70	0.00
TRINITY_DN304853_c0_g1	0.00	0.00	0.00	0.00	0.00	0.00	0.00	0.00	0.00	0.00
TRINITY_DN304853_c0_g2	0.00	0.00	3.61	0.00	0.00	0.00	0.00	0.00	0.00	0.00
TRINITY_DN304854_c0_g1	0.00	0.00	0.00	0.00	0.00	0.00	0.00	0.00	0.00	0.00
TRINITY_DN304854_c0_g2	0.00	0.00	0.00	0.00	5.05	8.53	0.00	0.00	0.00	0.00
TRINITY_DN304854_c0_g3	0.00	0.00	0.00	4.25	0.00	0.00	0.00	0.00	6.62	0.00
TRINITY_DN304854_c0_g5	0.00	0.00	36.41	0.00	56.19	0.00	0.00	0.00	0.00	0.00
TRINITY_DN304854_c0_g6	0.00	0.00	0.00	0.00	0.00	0.00	0.00	0.00	0.00	0.00
TRINITY_DN304854_c1_g1	0.00	7.03	0.00	0.00	0.00	0.00	0.00	0.00	15.98	0.00
TRINITY_DN304854_c2_g1	0.00	0.00	0.00	0.00	15.49	0.00	13.49	0.00	44.26	0.00
TRINITY_DN304854_c3_g1	0.00	0.00	0.00	2.93	20.46	0.00	0.00	0.00	0.00	0.00
TRINITY_DN304856_c0_g1	0.00	0.00	0.00	5.37	0.00	0.00	0.00	0.00	4.16	0.00
TRINITY_DN304856_c1_g1	0.00	0.00	10.84	0.00	0.00	0.00	0.00	0.00	0.00	0.00
TRINITY_DN304856_c3_g1	0.00	0.00	0.00	0.00	0.00	0.00	0.00	0.00	5.01	4.76
TRINITY_DN304856_c5_g1	0.00	0.00	0.00	0.00	16.31	0.00	0.00	0.00	0.00	0.00
TRINITY_DN304857_c0_g1	0.00	4.61	16.64	5.67	3.78	0.00	8.47	6.80	24.89	0.00
TRINITY_DN304858_c0_g1	6.15	0.00	21.93	8.76	0.00	0.00	0.00	0.00	0.00	0.00
TRINITY_DN304859_c0_g1	0.00	0.00	0.00	0.10	7.94	0.00	0.00	0.00	0.00	0.00
TRINITY_DN30485_c0_g1	5.80	0.00	0.00	16.47	0.00	0.00	6.15	5.35	26.80	3.68
TRINITY_DN30485_c0_g2	0.00	0.00	0.00	0.00	0.00	0.00	0.00	0.00	11.59	0.00
TRINITY_DN304860_c0_g1	0.00	0.00	21.39	1.66	6.05	0.00	2.47	0.00	10.33	0.00
TRINITY_DN304862_c0_g1	0.00	0.00	0.00	0.00	8.24	0.00	0.00	0.00	22.95	0.00
TRINITY_DN304864_c0_g1	0.00	0.00	0.00	0.00	3.60	3.59	0.00	0.00	10.13	0.00
TRINITY_DN304866_c0_g1	0.00	0.00	0.00	0.00	0.00	0.00	0.00	0.00	0.00	0.00
TRINITY_DN304867_c0_g1	0.00	0.00	0.00	0.00	48.05	0.00	10.57	0.00	0.00	0.00
TRINITY_DN304868_c1_g1	0.00	0.00	0.00	22.08	0.00	0.00	0.00	0.00	0.00	0.00
TRINITY_DN304869_c1_g1	0.00	0.00	6.74	11.00	11.43	2.25	0.00	2.05	30.10	0.00
TRINITY_DN304869_c3_g1	0.00	0.00	0.00	0.00	0.00	0.00	0.00	3.73	1.95	1.85
TRINITY_DN30486_c0_g1	0.00	0.00	0.00	0.00	0.00	0.00	0.00	0.00	0.00	0.00
TRINITY_DN30486_c0_g2	0.00	0.00	0.00	0.00	0.00	0.00	0.00	0.00	0.00	0.00
TRINITY_DN30486_c4_g1	0.00	0.00	0.00	0.00	14.65	0.00	0.00	0.00	11.91	0.00
TRINITY_DN304870_c0_g1	0.00	0.00	0.00	0.00	0.00	0.00	6.65	6.55	0.00	0.00
TRINITY_DN304872_c0_g1	0.00	0.00	0.00	0.00	0.00	0.00	8.97	0.00	9.46	0.00
TRINITY_DN304872_c0_g2	0.00	0.00	0.00	0.00	0.00	0.00	0.00	0.00	0.00	0.00
TRINITY_DN304873_c0_g1	0.00	9.19	11.07	0.36	0.00	0.00	0.00	0.00	0.00	9.80
TRINITY_DN304875_c0_g1	0.00	0.00	22.68	0.00	0.00	0.00	0.00	0.00	0.00	0.00
TRINITY_DN304875_c1_g1	0.00	0.00	10.19	0.00	0.00	0.00	0.00	8.52	9.03	0.00
TRINITY_DN304876_c0_g1	0.00	11.05	0.00	8.09	13.49	6.80	0.00	0.00	18.89	0.00
TRINITY_DN304877_c0_g1	0.00	0.00	0.00	0.00	0.00	0.00	0.00	0.00	0.00	0.00
TRINITY_DN304879_c0_g1	0.00	0.00	0.00	0.00	0.00	0.00	0.00	0.00	0.00	0.00
TRINITY_DN304879_c0_g2	0.00	0.00	0.00	3.18	0.00	0.00	0.00	0.00	0.00	0.00
TRINITY_DN304879_c1_g1	0.00	3.69	5.91	6.37	7.58	4.44	0.00	1.37	11.43	0.00
TRINITY_DN304879_c2_g1	0.00	0.00	0.00	0.00	0.00	0.00	0.00	0.00	17.57	0.00
TRINITY_DN304879_c2_g2	0.00	0.00	3.98	0.00	12.03	0.00	0.00	0.00	3.75	0.00
TRINITY_DN30487_c0_g1	0.00	0.00	34.71	3.49	9.71	0.00	5.20	0.00	30.06	5.15
TRINITY_DN30487_c0_g2	0.00	0.00	0.00	0.00	0.00	0.00	0.00	0.00	33.11	15.46
TRINITY_DN30487_c0_g3	3.81	17.78	32.25	24.47	75.86	16.82	15.35	25.71	68.08	7.25
TRINITY_DN30487_c1_g1	1.01	7.76	32.34	12.61	18.10	9.94	1.03	5.86	18.47	1.07
TRINITY_DN304882_c0_g1	0.00	0.00	0.00	0.00	0.00	0.00	0.00	0.00	0.00	0.00
TRINITY_DN304882_c0_g3	0.00	0.00	0.00	0.00	0.00	0.00	0.00	0.00	0.00	0.00
TRINITY_DN304882_c0_g5	0.00	0.00	0.00	0.00	40.66	0.00	0.00	0.00	0.00	0.00
TRINITY_DN304886_c0_g1	0.00	0.00	0.00	7.26	0.00	0.00	0.00	0.00	0.00	0.00
TRINITY_DN304886_c0_g2	0.00	0.00	0.00	0.00	12.99	0.00	0.00	0.00	0.00	0.00
TRINITY_DN304886_c0_g3	0.00	0.00	0.00	0.00	6.96	7.03	0.00	0.00	0.00	0.00
TRINITY_DN304888_c0_g1	7.18	0.00	0.00	0.00	0.00	0.00	0.00	0.00	15.90	7.52
TRINITY_DN304888_c0_g2	0.00	0.00	28.35	0.00	0.00	0.00	0.00	0.00	0.00	0.00
TRINITY_DN30488_c0_g1	6.99	1.51	12.11	5.63	3.70	36.37	3.66	6.68	28.22	0.00
TRINITY_DN30488_c0_g2	0.00	0.00	0.00	0.00	11.71	0.00	0.00	0.00	10.95	6.91
TRINITY_DN30488_c0_g3	0.00	0.00	0.00	0.00	0.00	0.00	0.00	0.00	0.00	0.00
TRINITY_DN30488_c2_g1	0.00	0.00	27.54	0.00	0.00	0.00	0.00	0.00	0.00	0.00
TRINITY_DN304890_c0_g1	0.00	0.00	0.00	0.00	6.18	0.00	0.00	0.00	5.78	0.00
TRINITY_DN304890_c0_g2	0.00	0.00	0.00	3.77	0.00	0.00	0.00	0.00	0.00	0.00
TRINITY_DN304890_c1_g1	0.00	0.00	0.00	8.83	15.01	0.00	0.00	0.00	27.83	0.00
TRINITY_DN304891_c0_g1	0.00	3.66	3.35	3.21	4.58	0.00	1.54	0.00	17.21	0.00
TRINITY_DN304891_c1_g1	0.00	0.00	0.00	8.51	6.96	0.00	0.00	0.00	0.00	0.00
TRINITY_DN304892_c0_g1	0.00	0.00	0.00	0.00	0.00	0.00	0.00	0.00	0.00	0.00
TRINITY_DN304894_c0_g1	0.00	0.00	0.00	6.65	5.53	0.00	0.00	0.00	5.16	0.00
TRINITY_DN304895_c0_g1	0.00	0.00	13.37	0.00	0.00	0.00	0.00	0.00	0.00	0.00
TRINITY_DN304895_c0_g2	0.00	19.82	8.44	7.69	0.00	0.00	0.00	9.11	0.00	0.00
TRINITY_DN304897_c0_g1	0.00	0.00	0.00	0.00	0.00	0.00	0.00	0.00	0.00	0.00
TRINITY_DN304897_c1_g1	0.00	0.00	0.00	0.00	0.00	0.00	0.00	0.00	0.00	0.00
TRINITY_DN30489_c0_g1	0.00	0.00	0.00	0.00	29.57	0.00	0.00	0.00	8.48	0.00
TRINITY_DN30489_c0_g2	0.00	0.00	0.00	0.00	0.00	0.00	0.00	0.00	0.00	0.00
TRINITY_DN30489_c0_g3	0.00	0.00	0.00	0.00	0.00	0.00	0.00	0.00	0.00	0.00
TRINITY_DN30489_c1_g1	0.00	0.00	17.11	0.00	0.00	0.00	0.00	0.00	0.00	0.00
TRINITY_DN304901_c0_g1	0.00	0.00	17.88	7.17	5.96	0.00	0.00	5.25	5.57	0.00
TRINITY_DN304903_c0_g1	0.00	0.00	6.10	3.67	18.30	0.00	10.97	0.00	34.24	0.00
TRINITY_DN304903_c2_g1	0.00	0.00	0.00	0.00	0.00	0.00	0.00	0.00	0.00	0.00
TRINITY_DN304905_c0_g1	0.00	0.00	5.51	6.65	0.00	0.00	0.00	0.00	5.16	0.00
TRINITY_DN304906_c0_g1	0.00	0.00	0.00	0.00	0.00	0.00	0.00	0.00	0.00	0.00
TRINITY_DN304906_c1_g1	0.00	10.01	4.17	0.00	8.14	4.06	0.00	3.59	0.00	3.60
TRINITY_DN304906_c2_g1	0.00	0.00	0.00	6.62	12.42	0.00	0.00	0.00	0.00	0.00
TRINITY_DN304906_c3_g1	0.00	0.00	0.00	0.00	0.00	0.00	0.00	0.00	0.00	0.00
TRINITY_DN304908_c0_g1	0.00	0.00	3.73	0.00	10.03	1.63	1.50	4.53	7.48	0.00
TRINITY_DN30490_c0_g2	0.00	0.00	5.51	0.00	43.27	5.55	0.00	0.00	67.49	0.00
TRINITY_DN304911_c0_g1	0.00	0.00	0.00	0.00	0.00	0.00	0.00	0.00	15.98	0.00
TRINITY_DN304912_c0_g1	0.00	0.00	0.00	0.00	0.00	0.00	0.00	0.00	0.00	0.00
TRINITY_DN304915_c0_g1	0.00	0.00	0.00	0.00	0.00	0.00	0.00	0.00	0.00	0.00
TRINITY_DN304916_c0_g1	0.00	2.12	0.00	0.00	0.00	0.00	0.00	0.00	0.00	0.00
TRINITY_DN304917_c0_g1	0.00	8.40	6.58	6.84	0.00	0.00	0.00	0.00	0.00	0.00
TRINITY_DN304918_c0_g1	0.00	0.00	5.45	9.55	0.00	0.00	0.00	0.00	0.00	0.00
TRINITY_DN304918_c0_g2	0.00	0.00	0.00	0.00	0.00	0.00	0.00	0.00	0.00	0.00
TRINITY_DN304918_c0_g5	0.00	0.00	0.00	0.00	0.00	0.00	0.00	0.00	0.00	0.00
TRINITY_DN304919_c0_g1	0.00	0.00	0.00	0.00	0.00	0.00	0.00	0.00	13.31	0.00
TRINITY_DN30491_c0_g1	0.00	0.00	0.00	0.00	0.00	0.00	0.00	0.00	7.56	0.00
TRINITY_DN30491_c0_g2	0.00	0.00	0.00	0.00	12.61	0.00	0.00	0.00	0.00	0.00
TRINITY_DN30491_c1_g1	0.00	0.00	0.00	0.00	0.00	0.00	0.00	0.00	0.00	0.00
TRINITY_DN304920_c0_g2	2.02	3.87	1.98	1.43	10.07	0.00	1.07	0.00	1.41	0.00
TRINITY_DN304920_c0_g3	0.00	0.00	8.52	12.15	8.63	0.00	0.00	2.75	14.51	0.00
TRINITY_DN304920_c0_g5	0.00	0.00	3.64	3.90	7.68	4.76	0.00	1.47	4.21	0.00
TRINITY_DN304920_c1_g1	0.00	0.00	0.00	0.00	0.00	0.00	0.00	0.00	0.00	11.85
TRINITY_DN304923_c0_g1	0.00	0.00	0.00	0.00	0.00	0.00	0.00	0.00	10.76	0.00
TRINITY_DN304925_c2_g1	0.00	0.00	0.00	10.95	0.00	0.00	0.00	0.00	51.98	0.00
TRINITY_DN304927_c0_g1	0.00	0.00	0.00	0.00	0.00	0.00	0.00	0.00	0.00	0.00
TRINITY_DN304927_c1_g1	0.00	0.00	0.00	4.75	7.88	15.71	0.00	0.00	0.00	0.00
TRINITY_DN304929_c0_g1	0.00	0.00	10.62	6.41	0.00	10.70	4.78	0.00	4.98	0.00
TRINITY_DN30492_c0_g1	0.00	0.00	9.73	6.42	0.00	3.05	0.00	2.89	0.00	0.00
TRINITY_DN30492_c0_g2	0.00	2.03	4.37	0.00	11.91	0.00	1.68	0.00	16.00	0.00
TRINITY_DN30492_c10_g1	0.00	0.00	0.00	0.00	0.00	0.00	0.00	0.00	0.00	0.00
TRINITY_DN30492_c1_g1	0.00	0.00	0.00	0.00	0.00	0.00	0.00	0.00	0.00	0.00
TRINITY_DN30492_c1_g2	0.00	2.18	0.00	0.00	0.00	0.00	0.00	0.00	0.00	0.00
TRINITY_DN30492_c2_g1	0.00	0.00	0.00	2.81	0.00	0.00	0.00	0.00	4.36	0.00
TRINITY_DN30492_c3_g1	0.00	0.00	0.00	27.69	23.53	0.00	0.00	0.00	0.00	0.00
TRINITY_DN30492_c3_g2	0.00	0.00	0.00	0.00	0.00	0.00	0.00	0.00	0.00	0.00
TRINITY_DN30492_c4_g1	0.00	0.00	0.00	0.00	0.00	0.00	0.00	0.00	0.00	0.00
TRINITY_DN30492_c5_g1	0.00	0.00	0.00	2.09	5.19	5.50	7.51	2.48	0.00	0.00
TRINITY_DN30492_c6_g1	0.00	0.00	0.00	8.96	0.00	0.00	0.00	0.00	56.52	0.00
TRINITY_DN30492_c8_g1	0.00	0.00	0.00	0.00	0.00	13.05	0.00	0.00	0.00	0.00
TRINITY_DN30492_c9_g1	0.00	0.00	0.00	0.00	0.00	0.00	0.00	0.00	6.52	0.00
TRINITY_DN304930_c0_g1	0.00	0.00	0.00	0.00	16.60	9.91	0.00	0.00	4.17	0.00
TRINITY_DN304931_c0_g1	0.00	26.97	0.00	0.00	6.57	0.00	0.00	0.00	6.14	0.00
TRINITY_DN304932_c2_g1	0.00	0.00	13.47	16.22	0.00	0.00	12.07	0.00	0.00	0.00
TRINITY_DN304932_c2_g2	0.00	0.00	0.00	0.00	0.00	0.00	0.00	0.00	13.11	0.00
TRINITY_DN304932_c5_g1	0.00	0.00	0.00	0.00	0.00	28.22	0.00	0.00	0.00	0.00
TRINITY_DN304933_c0_g1	0.00	0.00	0.00	0.00	0.00	0.00	0.00	0.00	0.00	0.00
TRINITY_DN304935_c0_g1	0.00	16.17	0.00	0.00	0.00	9.89	0.00	0.00	0.00	0.00
TRINITY_DN304935_c1_g1	0.00	0.00	0.00	11.12	0.00	0.00	0.00	0.00	0.00	0.00
TRINITY_DN304935_c2_g1	0.00	0.00	0.00	0.00	0.00	0.00	0.00	0.00	16.85	0.00
TRINITY_DN304935_c3_g1	0.00	0.00	0.00	0.00	0.00	0.00	0.00	0.00	0.00	0.00
TRINITY_DN304936_c0_g4	0.67	0.63	17.49	4.22	5.49	7.60	2.80	1.43	6.67	0.00
TRINITY_DN304936_c1_g1	0.00	0.00	0.66	1.63	1.29	1.55	0.00	0.00	0.85	0.00
TRINITY_DN304936_c2_g1	0.00	0.00	0.00	0.00	3.08	0.75	0.00	0.00	1.89	0.00
TRINITY_DN304937_c0_g1	0.00	0.00	0.00	3.92	0.00	0.00	0.00	0.00	3.12	0.00
TRINITY_DN304939_c0_g1	0.00	0.00	0.00	0.00	6.90	0.00	0.00	0.00	0.00	0.00
TRINITY_DN30493_c1_g1	0.00	0.00	0.00	0.00	0.00	0.00	9.26	0.00	21.59	0.00
TRINITY_DN30493_c1_g2	0.00	0.00	0.00	0.00	0.00	0.00	0.00	0.00	0.00	0.00
TRINITY_DN30493_c1_g3	0.00	0.00	0.00	0.00	0.00	19.44	0.00	0.00	0.00	0.00
TRINITY_DN304940_c0_g1	0.00	1.92	4.47	0.00	0.48	0.00	0.00	0.00	0.11	0.24
TRINITY_DN304940_c0_g2	0.00	0.00	0.00	0.00	3.57	0.00	0.00	0.00	0.76	1.42
TRINITY_DN304940_c1_g1	0.00	0.00	0.00	0.00	0.00	0.00	0.00	14.48	45.52	0.00
TRINITY_DN304940_c2_g1	0.00	0.00	0.00	0.00	17.93	0.00	0.00	0.00	0.00	0.00
TRINITY_DN304940_c3_g1	0.00	0.00	0.00	0.00	0.00	0.00	0.00	0.00	0.00	0.00
TRINITY_DN304940_c5_g1	0.00	5.51	4.55	13.77	32.00	4.58	0.00	0.00	0.00	0.00
TRINITY_DN304941_c0_g1	0.00	0.00	0.00	7.75	0.00	0.00	0.00	0.00	0.00	0.00
TRINITY_DN304943_c0_g1	0.00	0.00	0.00	0.00	28.42	0.00	0.00	0.00	13.22	0.00
TRINITY_DN304945_c0_g1	0.00	0.00	41.12	9.82	33.14	16.62	7.34	0.00	23.08	0.00
TRINITY_DN304945_c0_g2	0.00	0.00	0.00	0.00	0.00	0.00	0.00	0.00	12.37	0.00
TRINITY_DN304945_c0_g3	0.00	0.00	0.00	0.00	54.86	43.84	0.00	0.00	40.70	0.00
TRINITY_DN304945_c0_g4	0.00	45.65	36.74	0.00	0.00	0.00	0.00	0.00	0.00	0.00
TRINITY_DN304945_c10_g1	0.00	0.00	0.00	0.00	0.00	0.00	0.00	0.00	0.00	0.00
TRINITY_DN304945_c1_g1	0.00	0.00	0.00	0.00	0.00	0.00	0.00	0.00	0.00	0.00
TRINITY_DN304945_c2_g1	0.00	0.00	0.00	0.00	0.00	0.00	0.00	0.00	0.00	0.00
TRINITY_DN304945_c3_g1	0.00	0.00	0.00	0.00	0.00	0.00	0.00	0.00	17.41	0.00
TRINITY_DN304945_c6_g1	0.00	5.79	0.00	0.00	7.06	0.00	6.30	6.18	26.33	0.00
TRINITY_DN304947_c0_g1	0.00	0.00	0.00	0.00	0.00	0.00	0.00	0.00	0.00	0.00
TRINITY_DN304949_c0_g1	0.00	0.00	0.00	0.00	0.00	0.00	0.00	0.00	0.00	0.00
TRINITY_DN30494_c0_g1	0.00	0.00	0.00	5.02	8.46	8.48	0.00	0.00	23.38	0.00
TRINITY_DN30494_c0_g2	0.00	0.00	0.00	0.00	0.00	0.00	0.00	0.00	0.00	0.00
TRINITY_DN30494_c1_g2	0.00	0.00	0.00	0.00	0.00	0.00	0.00	0.00	0.00	0.00
TRINITY_DN304950_c0_g1	0.00	0.00	0.00	0.00	0.00	0.00	0.00	0.00	10.98	0.00
TRINITY_DN304951_c0_g1	0.00	0.00	0.00	0.00	0.00	0.00	0.00	0.00	0.00	0.00
TRINITY_DN304951_c1_g1	0.00	143.93	252.17	96.22	721.83	94.84	11.90	83.99	214.62	59.26
TRINITY_DN304952_c0_g1	0.00	0.00	0.00	0.00	0.00	0.00	0.00	0.00	0.00	0.00
TRINITY_DN304952_c0_g2	0.00	0.00	3.16	0.00	0.00	0.00	0.00	0.00	3.07	0.00
TRINITY_DN304952_c1_g2	0.00	0.00	0.00	0.00	0.00	0.00	0.00	0.00	0.00	0.00
TRINITY_DN304953_c0_g1	0.00	0.00	17.28	0.00	0.00	0.00	0.00	0.00	0.00	0.00
TRINITY_DN304954_c2_g1	0.00	0.00	0.00	0.00	0.00	0.00	19.24	0.00	0.00	0.00
TRINITY_DN304955_c0_g1	0.00	0.00	0.00	0.00	0.00	0.00	0.00	0.00	0.00	0.00
TRINITY_DN304956_c0_g1	0.00	0.00	0.00	0.00	0.00	0.00	0.00	0.00	5.50	0.00
TRINITY_DN304957_c0_g1	0.00	0.00	0.00	0.00	0.00	0.00	16.45	0.00	0.00	0.00
TRINITY_DN304957_c0_g2	0.00	0.00	0.00	0.00	0.00	0.00	0.00	0.00	0.00	0.00
TRINITY_DN304957_c2_g1	0.00	0.00	0.00	0.00	0.00	0.00	11.36	11.39	23.99	0.00
TRINITY_DN304957_c3_g1	0.00	0.00	20.00	30.05	14.65	0.00	8.93	0.00	9.40	0.00
TRINITY_DN304957_c4_g1	0.00	0.00	0.00	8.69	14.78	29.31	17.83	0.00	0.00	0.00
TRINITY_DN304958_c0_g1	0.00	3.35	0.00	0.00	0.00	0.00	0.00	0.00	0.00	0.00
TRINITY_DN304958_c0_g2	0.00	0.00	0.00	0.00	31.51	0.00	0.00	0.00	0.00	0.00
TRINITY_DN304958_c0_g3	0.00	4.80	5.83	0.00	17.51	5.88	0.00	0.00	11.01	0.00
TRINITY_DN304959_c0_g1	0.00	0.00	0.00	0.00	6.10	0.00	0.00	5.38	0.00	0.00
TRINITY_DN304959_c0_g2	0.00	0.00	0.00	0.00	0.00	0.00	0.00	0.00	0.00	0.00
TRINITY_DN30495_c0_g4	0.00	5.85	0.00	4.26	14.26	0.00	0.00	6.24	33.24	0.00
TRINITY_DN30495_c1_g1	0.00	0.00	0.00	0.00	6.87	0.00	0.00	0.00	0.00	16.61
TRINITY_DN30495_c2_g1	4.01	0.00	0.00	6.67	0.00	0.00	0.00	0.00	15.01	0.00
TRINITY_DN30495_c3_g1	0.00	0.00	13.85	0.00	0.00	0.00	2.75	0.23	0.01	0.00
TRINITY_DN30495_c4_g2	0.00	0.00	0.00	0.00	0.00	0.00	0.00	0.00	0.00	0.00
TRINITY_DN30495_c5_g1	0.00	0.83	5.97	1.84	7.17	4.97	0.00	1.86	15.47	0.00
TRINITY_DN30495_c9_g1	0.00	0.00	0.00	0.00	0.00	0.00	0.00	0.00	0.00	0.00
TRINITY_DN304960_c1_g1	0.00	0.00	21.83	0.00	0.00	0.00	0.00	0.00	0.00	0.00
TRINITY_DN304960_c1_g2	0.00	24.98	0.00	0.00	0.00	0.00	0.00	0.00	0.00	0.00
TRINITY_DN304960_c1_g4	0.00	13.99	14.58	3.23	20.48	3.66	0.00	3.26	24.10	3.25
TRINITY_DN304961_c0_g1	0.00	0.00	0.00	0.80	0.00	0.00	0.00	0.00	7.24	0.00
TRINITY_DN304962_c4_g1	0.00	0.00	23.83	0.00	0.00	0.00	0.00	0.00	0.00	0.00
TRINITY_DN304962_c5_g1	0.00	0.00	0.00	0.00	0.00	0.00	0.00	0.00	0.00	0.00
TRINITY_DN304963_c0_g1	0.00	0.00	3.89	5.04	0.00	0.00	0.00	1.24	9.02	0.00
TRINITY_DN304963_c1_g1	0.00	0.00	0.00	0.00	0.00	0.00	0.00	0.00	0.00	0.00
TRINITY_DN304964_c0_g1	0.00	0.00	0.00	1.25	4.17	4.09	1.87	1.87	9.81	0.00
TRINITY_DN304965_c0_g1	0.00	0.00	0.00	0.00	0.00	0.00	0.00	0.00	0.00	0.00
TRINITY_DN304965_c2_g1	0.00	0.00	0.00	0.00	0.00	0.00	0.00	0.00	0.00	0.00
TRINITY_DN304965_c3_g1	0.00	0.00	0.00	0.00	0.00	0.00	0.00	0.00	0.00	0.00
TRINITY_DN304965_c4_g1	0.00	0.00	0.00	0.00	12.01	0.00	0.00	10.56	0.00	0.00
TRINITY_DN304965_c5_g1	0.00	0.00	0.00	0.00	0.00	0.00	0.00	0.00	0.00	0.00
TRINITY_DN304965_c8_g1	0.00	0.00	0.00	0.00	20.00	0.00	0.00	0.00	18.51	0.00
TRINITY_DN304965_c9_g1	0.00	0.00	0.00	0.00	0.00	0.00	0.00	0.00	0.00	0.00
TRINITY_DN304966_c1_g2	0.00	0.00	0.00	0.00	10.13	0.00	0.00	0.00	0.00	0.00
TRINITY_DN304966_c1_g3	0.00	0.00	0.00	0.00	0.00	0.00	0.00	0.00	37.09	0.00
TRINITY_DN304967_c0_g1	0.00	0.00	0.00	0.00	0.00	0.00	14.85	0.00	31.67	0.00
TRINITY_DN304969_c0_g1	0.00	8.75	0.00	0.00	0.00	0.00	0.00	0.00	19.89	0.00
TRINITY_DN30496_c0_g1	0.00	0.00	27.84	20.97	28.84	5.80	9.22	12.11	30.58	0.00
TRINITY_DN304970_c0_g1	0.00	0.00	0.00	0.00	0.00	0.00	0.00	0.00	0.00	0.00
TRINITY_DN304970_c1_g1	0.00	0.00	0.00	0.00	8.29	0.00	0.00	0.00	0.00	0.00
TRINITY_DN304971_c0_g1	0.00	8.65	0.00	0.00	0.00	0.00	0.00	0.00	3.30	0.00
TRINITY_DN304972_c0_g1	0.00	24.40	0.00	8.83	0.00	0.00	0.00	0.00	13.91	0.00
TRINITY_DN304973_c0_g1	0.00	0.00	0.00	8.11	0.00	0.00	0.00	0.00	0.00	0.00
TRINITY_DN304974_c0_g3	0.00	0.00	0.00	0.00	0.00	2.66	2.42	0.00	0.00	0.00
TRINITY_DN304974_c1_g1	0.00	0.00	0.00	0.00	0.00	0.00	0.00	0.00	0.00	0.00
TRINITY_DN304974_c2_g1	0.00	0.00	0.00	0.00	0.00	0.00	0.00	0.00	7.10	0.00
TRINITY_DN304975_c0_g1	0.00	0.00	0.00	2.78	0.00	0.00	0.00	12.20	12.95	0.00
TRINITY_DN304975_c1_g1	0.00	0.00	0.00	0.00	0.00	0.00	0.00	0.00	13.39	0.00
TRINITY_DN304975_c4_g1	0.00	0.00	8.98	0.00	0.00	4.51	0.00	0.00	0.00	0.00
TRINITY_DN304975_c5_g1	0.00	0.00	0.00	3.11	10.34	0.00	0.00	0.00	9.66	0.00
TRINITY_DN304975_c6_g1	0.00	3.16	0.00	0.00	23.14	0.00	0.00	0.00	14.43	0.00
TRINITY_DN304975_c8_g1	0.00	0.00	0.00	3.89	0.00	0.00	0.00	0.00	0.00	0.00
TRINITY_DN304975_c9_g1	0.00	0.00	0.00	0.00	0.00	0.00	0.00	0.00	0.00	0.00
TRINITY_DN304977_c0_g1	0.00	14.24	0.00	0.00	17.66	0.00	0.00	0.00	32.54	0.00
TRINITY_DN304979_c0_g1	0.00	0.00	0.00	0.00	6.65	0.00	0.00	0.00	0.00	0.00
TRINITY_DN30497_c0_g1	0.00	0.00	0.00	13.70	57.36	51.60	0.00	8.95	82.35	0.88
TRINITY_DN30497_c0_g2	3.35	19.78	47.88	35.85	89.99	22.05	14.47	35.50	67.77	6.70
TRINITY_DN30497_c2_g1	0.00	33.52	0.00	0.00	0.00	0.00	0.00	0.00	0.00	0.00
TRINITY_DN30497_c2_g2	0.00	0.00	0.00	5.37	0.00	9.10	0.00	0.00	16.86	0.00
TRINITY_DN304981_c0_g1	0.00	6.71	16.27	9.72	8.20	0.00	0.00	0.00	0.00	0.00
TRINITY_DN304982_c0_g1	0.00	0.00	0.00	0.00	0.00	0.00	0.00	0.00	0.00	0.00
TRINITY_DN304983_c0_g1	0.00	0.00	0.00	4.86	8.20	0.00	0.00	5.72	7.61	0.00
TRINITY_DN304983_c0_g2	0.00	0.00	0.00	1.40	25.27	2.29	0.00	0.00	0.00	0.00
TRINITY_DN304984_c1_g1	0.00	0.00	0.00	0.00	0.00	0.00	0.00	0.00	0.00	0.00
TRINITY_DN304984_c2_g1	0.00	0.00	0.00	0.00	0.00	0.00	0.00	0.00	12.81	0.00
TRINITY_DN304984_c7_g1	0.00	0.00	0.00	4.19	0.00	21.18	0.00	0.00	13.05	0.00
TRINITY_DN304985_c2_g1	0.00	0.00	16.96	10.23	0.00	0.00	0.00	0.00	0.00	0.00
TRINITY_DN304986_c0_g1	0.00	0.00	0.00	0.00	0.00	0.00	0.00	0.00	0.00	0.00
TRINITY_DN304986_c0_g2	0.00	0.00	4.12	0.00	0.00	8.28	0.00	0.00	0.00	0.00
TRINITY_DN304987_c0_g1	0.00	3.61	17.43	0.00	13.59	0.00	1.99	0.00	4.16	0.00
TRINITY_DN304988_c0_g1	0.00	0.00	0.00	0.00	0.00	0.00	0.00	0.00	0.00	0.00
TRINITY_DN304989_c0_g1	0.00	0.00	0.00	23.72	13.40	0.00	0.00	0.00	29.62	0.00
TRINITY_DN30498_c0_g1	0.00	0.00	0.00	7.69	0.00	0.00	0.00	0.00	0.00	0.00
TRINITY_DN30498_c0_g2	0.00	0.00	0.00	0.00	0.00	0.00	0.00	0.00	0.00	0.00
TRINITY_DN30498_c1_g1	0.00	0.00	0.00	0.00	0.00	0.00	0.00	0.00	0.00	0.00
TRINITY_DN304991_c0_g1	0.00	0.00	0.00	0.00	0.00	0.00	0.00	0.00	0.00	0.00
TRINITY_DN304992_c0_g1	0.00	35.03	0.00	0.00	0.00	0.00	0.00	0.00	0.00	0.00
TRINITY_DN304992_c1_g1	0.00	0.00	0.00	0.00	0.00	0.00	0.00	0.00	0.00	0.00
TRINITY_DN304994_c0_g1	0.00	0.00	0.00	0.00	15.62	0.00	0.00	0.00	0.00	0.00
TRINITY_DN304994_c1_g1	0.00	0.00	7.57	0.00	0.00	0.00	0.00	0.00	0.00	0.00
TRINITY_DN304994_c1_g3	0.00	0.00	9.22	0.00	0.00	0.00	0.00	0.00	8.68	0.00
TRINITY_DN304994_c3_g1	0.00	0.00	0.00	12.30	19.24	10.44	0.00	0.00	12.85	0.00
TRINITY_DN304996_c0_g1	0.00	0.00	0.00	0.00	0.00	0.00	0.00	0.00	0.00	0.00
TRINITY_DN304996_c0_g2	0.00	0.00	0.00	0.00	0.00	0.00	0.00	0.00	0.00	0.00
TRINITY_DN304998_c0_g1	0.00	0.00	1.55	0.00	0.00	0.00	0.00	0.00	1.50	0.00
TRINITY_DN304998_c1_g1	0.00	0.00	0.00	0.00	0.00	0.00	0.00	0.00	0.00	0.00
TRINITY_DN3049_c0_g1	0.00	4.23	11.06	9.85	5.79	20.84	4.62	15.21	79.26	22.70
TRINITY_DN3049_c0_g2	0.00	0.00	0.00	0.00	13.30	0.00	0.00	0.00	3.15	0.00
TRINITY_DN3049_c0_g3	0.00	0.00	5.67	0.00	39.38	0.00	0.00	4.99	6.02	0.00
TRINITY_DN3049_c1_g1	0.00	0.00	0.00	0.00	0.00	12.84	0.00	0.00	11.84	0.00
TRINITY_DN3049_c1_g2	0.00	0.00	0.00	0.00	0.00	0.00	0.00	0.00	0.00	0.00
TRINITY_DN3049_c3_g1	0.00	0.00	0.00	15.06	0.00	0.00	0.00	0.00	6.89	0.00
TRINITY_DN3049_c4_g1	0.00	4.91	0.00	7.31	0.00	0.00	5.80	0.00	19.76	0.00
TRINITY_DN304_c1_g1	1.09	25.30	58.24	19.00	85.80	17.40	14.93	18.23	108.10	4.05
TRINITY_DN305000_c0_g1	0.00	0.00	79.11	0.00	40.66	0.00	0.00	0.00	47.79	0.00
TRINITY_DN305000_c0_g2	0.00	5.97	0.00	0.00	0.00	3.45	0.00	0.00	1.84	0.00
TRINITY_DN305000_c2_g1	0.00	0.00	0.00	0.00	0.00	0.00	0.00	0.00	0.00	0.00
TRINITY_DN305002_c1_g2	0.76	8.66	5.19	5.87	9.81	1.98	2.39	2.44	20.22	0.00
TRINITY_DN305002_c2_g1	0.00	0.00	0.00	0.00	0.00	0.00	0.00	0.00	0.00	0.00
TRINITY_DN305004_c0_g1	0.00	0.00	0.00	0.00	0.00	13.23	11.64	0.00	0.00	0.00
TRINITY_DN305004_c1_g1	0.00	0.00	0.00	0.00	28.11	0.00	0.00	0.00	0.00	0.00
TRINITY_DN305007_c0_g1	6.09	0.00	0.00	8.69	7.27	7.34	0.00	0.00	6.77	0.00
TRINITY_DN305008_c0_g1	0.00	0.00	0.00	0.00	0.00	0.00	0.00	0.00	0.00	0.00
TRINITY_DN305008_c0_g2	0.00	0.00	0.00	26.17	8.04	0.00	0.00	0.00	0.00	0.00
TRINITY_DN305008_c1_g1	0.00	0.00	0.00	0.00	0.00	0.00	7.57	0.00	13.16	4.97
TRINITY_DN305009_c0_g1	0.00	0.00	0.00	0.00	0.00	0.00	0.00	0.00	0.00	0.00
TRINITY_DN305009_c0_g2	0.00	0.00	0.00	0.00	0.00	0.00	0.00	0.00	0.00	0.00
TRINITY_DN305009_c1_g1	0.00	0.00	0.00	3.12	0.00	0.00	0.00	2.32	26.80	0.00
TRINITY_DN305009_c2_g1	0.00	0.00	0.00	0.00	0.00	0.00	0.00	0.00	0.00	0.00
TRINITY_DN305009_c3_g1	0.00	9.48	0.00	27.33	0.00	11.55	0.00	0.00	0.00	0.00
TRINITY_DN305009_c4_g1	0.00	0.00	0.00	0.00	0.00	0.00	0.00	0.00	0.00	0.00
TRINITY_DN305009_c6_g1	0.00	0.00	0.00	10.07	17.21	17.02	0.00	0.00	0.00	0.00
TRINITY_DN305009_c9_g1	0.00	0.00	0.00	0.00	0.00	0.00	0.00	0.00	0.00	0.00
TRINITY_DN30500_c1_g1	0.00	0.00	0.00	0.00	0.00	0.00	0.00	0.00	0.00	0.00
TRINITY_DN305012_c0_g1	0.00	0.00	12.74	0.00	0.00	0.00	6.18	0.00	0.00	0.00
TRINITY_DN305012_c1_g1	0.00	0.00	0.00	0.00	12.08	0.00	0.00	0.00	0.00	0.00
TRINITY_DN305014_c0_g1	0.00	0.00	17.90	0.00	0.00	0.00	0.00	0.00	0.00	0.00
TRINITY_DN305015_c0_g1	0.00	3.74	11.99	1.84	12.28	1.50	5.50	0.00	15.92	0.00
TRINITY_DN305016_c0_g1	0.00	0.00	0.00	0.00	0.00	0.00	0.00	0.00	0.00	0.00
TRINITY_DN305016_c1_g1	0.00	0.00	51.28	0.00	13.15	0.00	0.00	0.00	0.00	0.00
TRINITY_DN30501_c0_g3	0.00	37.60	4.14	16.06	12.51	12.50	11.25	3.68	27.27	7.37
TRINITY_DN30501_c1_g1	0.00	0.00	0.00	0.00	0.00	0.00	0.00	10.26	0.00	0.00
TRINITY_DN30501_c2_g1	0.00	0.00	0.00	0.00	0.00	0.00	0.00	0.00	21.60	0.00
TRINITY_DN30501_c3_g1	0.00	0.00	0.00	20.14	0.00	0.00	0.00	0.00	0.00	0.00
TRINITY_DN30501_c4_g1	0.00	11.71	2.83	1.73	35.94	8.51	2.58	0.00	19.62	0.00
TRINITY_DN305020_c0_g1	0.00	0.00	0.00	9.18	31.24	0.00	0.00	0.00	0.00	0.00
TRINITY_DN305022_c0_g1	0.00	0.00	0.00	0.00	24.83	0.00	5.57	0.00	0.00	0.00
TRINITY_DN305023_c1_g1	0.00	0.00	0.00	8.76	0.00	0.00	0.00	0.00	0.00	0.00
TRINITY_DN305025_c0_g1	0.00	0.00	0.00	0.00	0.00	0.00	0.00	0.00	13.60	0.00
TRINITY_DN305025_c1_g1	0.00	0.00	0.00	0.00	0.00	0.00	0.00	0.00	0.00	0.00
TRINITY_DN305025_c2_g1	0.00	0.00	0.00	0.00	0.00	0.00	0.00	3.80	0.00	0.00
TRINITY_DN305025_c2_g3	0.00	0.00	0.00	0.00	0.00	10.57	0.00	0.00	9.83	0.00
TRINITY_DN305025_c2_g4	0.00	0.00	0.00	0.00	0.00	0.00	0.00	0.00	12.00	0.00
TRINITY_DN305026_c0_g1	0.00	0.00	6.87	0.00	0.00	0.00	0.00	14.48	58.65	0.00
TRINITY_DN305026_c1_g1	0.00	0.00	0.00	0.00	0.00	0.00	0.00	0.00	0.00	0.00
TRINITY_DN305026_c2_g1	0.00	0.00	0.00	0.00	0.00	0.00	0.00	0.00	0.00	0.00
TRINITY_DN305029_c1_g1	0.00	0.00	0.00	0.00	0.00	0.00	0.00	0.00	13.91	0.00
TRINITY_DN30502_c0_g1	11.59	0.00	26.39	23.90	13.50	0.00	0.00	0.00	17.76	0.00
TRINITY_DN30502_c0_g2	0.00	0.00	0.00	0.00	0.00	0.00	0.00	0.00	0.00	0.00
TRINITY_DN305030_c2_g1	0.00	0.00	0.00	9.23	0.00	0.00	0.00	0.00	14.59	0.00
TRINITY_DN305033_c0_g1	0.00	0.00	27.98	0.00	0.00	0.00	0.00	0.00	8.78	0.00
TRINITY_DN305034_c0_g1	0.00	21.61	5.25	9.50	5.27	0.00	4.73	0.00	14.78	0.00
TRINITY_DN305038_c0_g1	0.00	0.00	0.00	0.00	0.00	0.00	0.00	0.00	0.00	0.00
TRINITY_DN305039_c0_g1	0.00	0.00	0.00	0.00	0.00	0.00	0.00	0.00	0.00	0.00
TRINITY_DN30503_c0_g2	1.22	0.00	14.35	1.94	2.62	5.63	0.00	0.00	29.92	2.58
TRINITY_DN30503_c1_g1	0.00	5.58	19.80	12.13	29.50	0.00	1.54	1.55	0.00	0.00
TRINITY_DN30503_c4_g1	0.00	0.00	0.00	0.00	0.00	0.00	0.00	0.00	0.00	0.00
TRINITY_DN30503_c5_g1	0.00	0.00	0.00	0.00	19.82	0.00	5.90	0.00	12.33	0.00
TRINITY_DN30503_c6_g1	0.00	0.00	0.00	0.00	0.00	0.00	0.00	0.00	0.00	0.00
TRINITY_DN30503_c7_g1	0.00	0.00	0.00	0.00	0.00	0.00	0.00	0.00	0.00	0.00
TRINITY_DN30503_c8_g1	0.00	0.00	0.00	19.80	0.00	16.69	0.00	0.00	0.00	0.00
TRINITY_DN30503_c9_g1	0.00	0.00	0.00	0.00	0.00	0.00	0.00	0.00	35.25	0.00
TRINITY_DN305040_c0_g1	0.00	0.00	0.00	0.00	0.00	0.00	0.00	0.00	0.00	0.00
TRINITY_DN305041_c1_g1	0.00	5.43	7.83	2.41	5.36	2.61	1.20	2.43	10.15	1.20
TRINITY_DN305041_c2_g1	0.00	0.00	0.00	0.00	0.00	0.00	0.00	0.00	17.01	0.00
TRINITY_DN305045_c0_g1	0.00	0.00	0.00	0.00	0.00	0.00	0.00	0.00	0.00	0.00
TRINITY_DN305045_c1_g1	0.00	0.00	0.00	9.02	7.56	0.00	0.00	0.00	0.00	0.00
TRINITY_DN305047_c0_g1	0.00	0.00	3.68	6.72	77.70	0.00	0.00	3.28	6.94	0.00
TRINITY_DN305047_c0_g2	0.00	0.00	0.00	11.33	0.00	0.00	0.00	17.27	18.00	33.53
TRINITY_DN305047_c1_g1	0.00	0.00	0.00	0.00	0.00	0.00	0.00	0.00	0.00	0.00
TRINITY_DN305047_c1_g2	0.00	0.00	0.00	0.00	0.00	0.00	0.00	0.00	0.00	0.00
TRINITY_DN305047_c7_g1	0.00	0.00	0.00	0.00	0.00	0.00	0.00	0.00	0.00	0.00
TRINITY_DN305047_c8_g1	0.00	0.00	8.89	0.00	35.85	0.00	0.00	0.00	0.00	0.00
TRINITY_DN305048_c0_g1	0.00	0.00	0.00	0.00	0.00	0.00	0.00	0.00	0.00	0.00
TRINITY_DN305048_c2_g1	0.00	9.42	0.00	0.00	0.00	0.00	0.00	0.00	53.56	0.00
TRINITY_DN305048_c2_g2	0.00	0.00	51.64	15.61	0.00	0.00	11.57	11.63	0.00	0.00
TRINITY_DN305048_c3_g1	0.00	0.00	0.00	0.00	0.00	0.00	0.00	0.00	0.00	0.00
TRINITY_DN305049_c0_g1	0.00	0.00	0.00	0.00	0.00	0.00	0.00	0.00	0.00	0.00
TRINITY_DN30504_c0_g1	0.00	0.00	0.00	0.00	0.00	0.00	0.00	0.00	0.00	0.00
TRINITY_DN30504_c0_g2	0.00	0.00	17.14	0.00	0.00	0.00	0.00	0.00	0.00	0.00
TRINITY_DN305050_c0_g1	0.00	0.00	0.00	6.07	28.70	10.30	0.00	0.00	9.57	0.00
TRINITY_DN305050_c0_g3	0.00	0.00	23.00	0.00	0.00	0.00	0.00	0.00	0.00	0.00
TRINITY_DN305053_c1_g1	5.88	17.29	28.08	29.45	98.39	28.40	0.00	18.46	39.34	0.00
TRINITY_DN305053_c2_g1	0.00	0.00	0.00	9.90	0.00	0.00	0.00	0.00	0.00	0.00
TRINITY_DN305053_c3_g1	0.00	0.00	0.00	0.00	6.87	0.00	0.00	0.00	0.00	0.00
TRINITY_DN305053_c4_g1	0.00	0.00	0.00	33.40	0.00	0.00	0.00	0.00	0.00	0.00
TRINITY_DN305053_c7_g1	0.00	0.00	0.00	0.00	28.29	0.00	0.00	0.00	0.00	0.00
TRINITY_DN305053_c8_g1	0.00	0.00	17.90	0.00	0.00	0.00	0.00	0.00	17.01	0.00
TRINITY_DN305055_c0_g1	0.00	0.00	0.00	0.00	0.00	0.00	0.00	0.00	0.00	0.00
TRINITY_DN305057_c0_g1	0.00	0.00	0.00	0.00	0.00	0.00	0.00	0.00	0.00	0.00
TRINITY_DN305057_c0_g2	0.00	37.79	0.00	0.00	0.00	0.00	0.00	0.00	0.00	0.00
TRINITY_DN305057_c1_g1	0.00	0.00	50.89	0.00	0.00	0.00	0.00	0.00	19.98	0.00
TRINITY_DN305057_c5_g1	0.00	0.00	0.00	7.21	0.00	0.00	0.00	0.00	0.00	0.00
TRINITY_DN305058_c0_g1	0.00	0.00	0.00	0.00	141.15	0.00	14.88	0.00	0.00	0.00
TRINITY_DN305058_c1_g1	0.00	0.00	0.00	0.00	0.00	0.00	0.00	0.00	12.18	0.00
TRINITY_DN305059_c0_g1	0.00	0.00	0.00	0.00	0.00	0.00	3.51	0.00	4.58	0.00
TRINITY_DN30505_c2_g1	0.00	0.00	0.00	2.92	0.00	4.86	0.00	0.00	4.53	0.00
TRINITY_DN30505_c4_g1	0.00	0.00	0.00	0.00	0.00	0.00	0.00	0.00	0.00	0.00
TRINITY_DN30505_c5_g1	0.00	0.00	0.00	0.00	0.00	0.00	0.00	0.00	0.00	0.00
TRINITY_DN305060_c0_g1	0.00	0.00	0.00	0.00	0.00	0.00	0.00	0.00	14.01	0.00
TRINITY_DN305061_c0_g1	0.00	0.00	0.00	0.00	0.00	0.00	0.00	0.00	0.00	0.00
TRINITY_DN305063_c0_g1	0.00	0.00	28.55	8.61	0.00	0.00	0.00	0.00	15.57	0.00
TRINITY_DN305064_c0_g1	0.00	0.00	0.00	0.00	63.02	0.00	0.00	0.00	14.59	0.00
TRINITY_DN305064_c1_g1	0.00	0.00	0.00	0.00	0.00	0.00	0.00	0.00	17.81	0.00
TRINITY_DN305065_c0_g1	0.00	0.00	0.00	0.00	0.00	0.00	15.43	0.00	0.00	0.00
TRINITY_DN305066_c0_g1	0.00	0.00	0.00	0.00	17.88	0.00	0.00	0.00	0.00	0.00
TRINITY_DN305066_c1_g2	0.00	0.00	0.00	0.00	0.00	0.00	16.79	0.00	0.00	0.00
TRINITY_DN305069_c0_g1	0.00	0.00	0.00	8.17	0.00	0.00	0.00	0.00	0.00	0.00
TRINITY_DN305069_c0_g2	0.00	0.00	0.00	0.00	0.00	0.00	0.00	0.00	0.00	0.00
TRINITY_DN30506_c0_g1	0.00	0.00	0.00	0.00	0.00	0.00	0.00	0.00	0.00	0.00
TRINITY_DN30506_c1_g1	0.00	0.00	0.00	0.00	0.00	0.00	0.00	0.00	0.00	0.00
TRINITY_DN30506_c3_g1	0.00	0.00	0.00	0.00	0.00	0.00	0.00	0.00	0.00	0.00
TRINITY_DN305070_c0_g1	0.00	0.00	8.99	5.37	54.40	0.00	0.00	0.00	42.16	0.00
TRINITY_DN305071_c0_g1	0.00	0.00	0.00	0.00	0.00	0.00	0.00	0.00	0.00	0.00
TRINITY_DN305071_c6_g1	0.00	0.00	0.00	0.00	0.00	0.00	0.00	0.00	0.00	0.00
TRINITY_DN305071_c7_g1	0.00	0.00	0.00	6.15	0.00	0.00	0.00	0.00	0.00	0.00
TRINITY_DN305072_c0_g1	0.00	0.00	0.00	0.00	17.08	0.00	0.00	0.00	32.11	0.00
TRINITY_DN305073_c0_g1	0.00	0.00	0.00	0.00	0.00	0.00	0.00	14.14	44.45	0.00
TRINITY_DN305074_c0_g1	0.00	0.00	2.71	3.31	0.00	0.00	0.00	2.45	12.91	0.00
TRINITY_DN305077_c0_g1	0.00	0.00	10.36	6.19	0.00	10.51	0.00	0.00	0.00	0.00
TRINITY_DN305077_c0_g2	0.00	6.81	6.41	5.58	8.60	5.28	3.90	1.83	24.54	0.63
TRINITY_DN305077_c0_g3	0.00	0.00	16.53	0.00	0.00	0.00	0.00	7.29	7.74	0.00
TRINITY_DN305077_c1_g1	0.00	3.30	0.00	7.31	6.08	3.98	0.00	0.00	17.18	0.00
TRINITY_DN305077_c2_g1	0.00	0.00	0.00	0.00	0.00	0.00	0.00	0.00	0.00	0.00
TRINITY_DN305078_c0_g1	0.00	0.00	0.00	5.37	0.00	18.19	0.00	0.00	8.43	0.00
TRINITY_DN305078_c1_g1	0.00	0.00	0.00	0.00	0.00	0.00	0.00	0.00	0.00	0.00
TRINITY_DN305078_c3_g1	0.00	0.00	0.00	0.00	53.61	68.07	0.00	0.00	15.83	0.00
TRINITY_DN305078_c3_g2	0.00	0.00	62.41	9.39	0.00	0.00	0.00	0.00	0.00	0.00
TRINITY_DN305078_c3_g3	0.00	0.00	0.00	0.00	0.00	0.00	0.00	0.00	5.34	0.00
TRINITY_DN305079_c0_g1	0.00	0.00	0.00	0.00	0.00	0.00	0.00	0.00	0.00	0.00
TRINITY_DN30507_c0_g1	3.08	6.13	7.74	7.12	13.98	9.65	2.64	5.46	33.93	0.00
TRINITY_DN30507_c0_g2	0.00	4.08	4.58	2.29	17.23	2.75	3.00	3.36	22.45	1.31
TRINITY_DN30507_c1_g1	0.00	0.00	0.00	0.00	0.00	0.00	0.00	0.00	0.00	0.00
TRINITY_DN30507_c2_g1	0.00	0.00	0.00	0.00	0.00	0.00	0.00	0.00	0.00	0.00
TRINITY_DN305083_c0_g1	0.00	0.00	0.00	16.04	0.00	27.10	0.00	0.00	12.62	0.00
TRINITY_DN305084_c0_g1	4.28	8.42	10.23	3.09	0.00	0.00	4.61	0.00	9.59	0.00
TRINITY_DN305086_c0_g1	0.00	0.00	0.00	0.00	0.00	0.00	0.00	0.00	0.00	0.00
TRINITY_DN305088_c0_g1	0.00	0.00	0.00	0.00	0.00	0.00	0.00	0.00	0.00	0.00
TRINITY_DN30508_c0_g1	0.00	0.00	0.00	0.00	0.00	0.00	0.00	0.00	0.00	0.00
TRINITY_DN30508_c0_g3	0.00	0.00	0.00	0.00	0.00	0.00	0.00	8.94	0.00	0.00
TRINITY_DN30508_c1_g1	0.00	0.00	0.00	9.83	26.16	0.00	5.90	0.00	6.84	0.00
TRINITY_DN30508_c2_g1	0.00	0.00	0.00	3.20	0.00	10.70	4.78	0.00	4.98	0.00
TRINITY_DN30508_c3_g1	0.00	4.35	0.00	2.04	0.00	0.00	0.00	0.00	3.03	0.00
TRINITY_DN30508_c5_g1	0.00	0.00	0.00	0.00	0.00	0.00	0.00	0.00	9.40	0.00
TRINITY_DN305090_c0_g1	0.00	4.62	0.00	3.41	10.00	2.80	0.00	2.52	5.31	0.00
TRINITY_DN305090_c0_g2	0.00	0.00	0.00	0.00	0.00	0.00	0.00	0.00	0.00	0.00
TRINITY_DN305091_c0_g1	0.00	0.00	21.36	34.93	43.51	0.00	22.73	0.00	43.56	0.00
TRINITY_DN305091_c1_g1	0.00	0.00	0.00	8.29	28.22	14.00	0.00	12.45	16.09	0.00
TRINITY_DN305092_c0_g1	0.00	0.00	0.00	0.00	18.90	0.00	0.00	0.00	0.00	0.00
TRINITY_DN305093_c0_g1	0.00	0.00	0.00	0.00	0.00	0.00	0.00	7.40	32.88	7.44
TRINITY_DN305094_c0_g1	4.09	28.23	0.00	17.75	8.26	0.00	0.00	0.00	42.46	3.65
TRINITY_DN305094_c1_g1	0.00	0.00	0.00	0.00	0.00	0.00	0.00	0.00	0.00	0.00
TRINITY_DN305094_c1_g2	0.00	0.00	0.00	0.00	0.00	0.00	0.00	0.00	7.82	0.00
TRINITY_DN305094_c2_g1	0.00	0.00	0.00	0.00	15.49	0.00	0.00	0.00	0.00	0.00
TRINITY_DN305094_c4_g1	0.00	0.00	0.00	0.00	0.00	0.00	0.00	0.00	0.00	0.00
TRINITY_DN305094_c5_g1	0.00	0.00	0.00	0.00	0.00	0.00	0.00	0.00	0.00	0.00
TRINITY_DN305095_c0_g1	0.00	0.00	13.60	0.00	0.00	0.00	0.00	0.00	3.22	0.00
TRINITY_DN305095_c0_g2	0.00	2.18	0.00	33.76	16.80	13.18	4.80	4.77	42.62	0.00
TRINITY_DN305095_c0_g4	0.00	0.00	0.00	0.00	8.20	0.00	0.00	7.17	7.61	0.00
TRINITY_DN305095_c0_g5	0.00	0.00	0.00	0.00	0.00	15.12	0.00	0.00	0.00	0.00
TRINITY_DN305095_c2_g1	0.00	0.00	0.00	0.00	0.00	0.00	0.00	0.00	0.00	0.00
TRINITY_DN305095_c6_g1	0.00	0.00	0.00	0.00	7.38	0.00	0.00	0.00	0.00	0.00
TRINITY_DN305095_c7_g1	0.00	0.00	0.00	0.00	0.00	0.00	0.00	0.00	0.00	0.00
TRINITY_DN305096_c0_g1	0.00	0.00	0.00	7.30	0.00	7.34	0.00	0.00	6.77	0.00
TRINITY_DN305097_c0_g1	0.00	0.00	23.09	1.72	3.88	0.00	0.00	0.00	30.54	0.00
TRINITY_DN305098_c0_g1	0.00	0.00	0.00	0.00	0.00	0.00	0.00	0.00	7.95	0.00
TRINITY_DN305098_c1_g1	0.00	0.00	0.00	0.00	0.00	0.00	5.75	0.00	6.01	0.00
TRINITY_DN30509_c0_g1	0.00	10.96	0.00	16.95	33.28	0.00	0.00	16.13	46.73	0.00
TRINITY_DN3050_c0_g1	0.00	0.00	0.00	0.00	2.00	0.00	0.00	0.00	0.92	0.00
TRINITY_DN3050_c0_g2	0.00	13.11	0.00	10.98	2.47	0.00	0.00	0.00	5.77	1.12
TRINITY_DN3050_c1_g1	0.00	0.00	0.00	33.72	19.24	0.00	0.00	0.00	24.65	0.00
TRINITY_DN305103_c0_g1	0.00	0.00	0.00	0.00	0.00	0.00	0.00	0.00	0.00	0.00
TRINITY_DN305104_c0_g1	0.00	1.12	4.04	2.49	11.06	1.35	1.24	1.25	0.00	0.00
TRINITY_DN305105_c0_g1	0.00	0.00	0.00	0.00	0.00	0.00	0.00	0.00	0.00	0.00
TRINITY_DN305105_c0_g2	0.00	0.00	0.00	0.00	10.98	5.51	0.00	0.00	5.12	0.00
TRINITY_DN305105_c0_g3	0.00	0.00	0.00	0.00	0.00	0.00	0.00	0.00	0.00	0.00
TRINITY_DN305105_c1_g1	3.26	0.00	3.88	7.08	35.23	7.81	0.00	3.46	29.29	3.46
TRINITY_DN305106_c0_g1	0.00	0.00	3.74	0.00	11.31	3.76	0.00	0.00	16.31	0.00
TRINITY_DN305107_c0_g1	0.00	0.00	0.00	0.00	0.00	0.00	0.00	0.00	0.00	0.00
TRINITY_DN305107_c1_g1	0.00	0.00	0.00	6.11	0.00	0.00	0.00	0.00	19.28	0.00
TRINITY_DN305107_c3_g1	0.00	0.00	0.00	4.11	3.40	3.39	0.00	0.00	3.20	0.00
TRINITY_DN305107_c4_g1	0.00	0.00	0.00	0.00	0.00	0.00	0.00	0.00	0.00	15.22
TRINITY_DN305108_c0_g1	0.00	0.00	0.00	4.08	6.81	0.00	0.00	0.00	0.00	0.00
TRINITY_DN305109_c0_g1	0.00	0.00	0.00	0.00	0.00	0.00	0.00	0.00	0.00	0.00
TRINITY_DN30510_c0_g1	0.00	0.00	57.81	0.00	18.73	0.00	0.00	0.00	0.00	0.00
TRINITY_DN30510_c1_g1	0.00	6.37	0.00	4.63	15.57	22.34	0.00	0.00	0.00	0.00
TRINITY_DN30510_c2_g1	0.00	0.00	0.00	0.00	13.84	0.00	12.12	0.00	0.00	0.00
TRINITY_DN305111_c0_g1	0.00	0.00	0.00	0.00	0.00	0.00	0.00	0.00	0.00	0.00
TRINITY_DN305115_c0_g1	0.00	38.67	59.72	77.11	68.24	70.68	8.77	33.48	223.79	0.00
TRINITY_DN305116_c0_g1	0.00	0.00	0.00	0.00	0.00	0.00	0.00	0.00	17.46	0.00
TRINITY_DN305116_c0_g2	0.00	0.00	10.84	0.00	7.48	0.00	0.00	0.00	17.21	0.00
TRINITY_DN305117_c0_g1	0.00	0.00	0.00	0.00	0.00	0.00	26.52	0.00	0.00	0.00
TRINITY_DN305117_c1_g1	0.00	0.00	0.00	0.00	15.49	0.00	0.00	0.00	0.00	0.00
TRINITY_DN305120_c0_g1	0.00	0.00	0.00	0.00	0.00	0.00	0.00	0.00	0.00	0.00
TRINITY_DN305124_c0_g1	0.00	0.00	0.00	0.00	0.00	0.00	0.00	0.00	0.00	0.00
TRINITY_DN305124_c0_g2	0.00	0.00	6.99	0.00	0.00	3.51	0.00	0.00	6.61	3.12
TRINITY_DN305124_c3_g1	0.00	0.00	8.52	0.00	20.63	0.00	7.61	0.00	0.00	0.00
TRINITY_DN305124_c4_g1	0.00	0.00	0.00	0.00	0.00	0.00	0.00	0.00	0.00	0.00
TRINITY_DN305124_c5_g1	0.00	0.00	0.00	0.00	0.00	0.00	0.00	0.00	16.51	0.00
TRINITY_DN305125_c0_g1	0.00	0.00	0.00	0.00	0.00	0.00	0.00	0.00	0.00	0.00
TRINITY_DN305126_c0_g1	5.52	54.44	52.91	67.22	122.19	44.73	39.65	33.96	160.72	2.92
TRINITY_DN305128_c0_g1	0.00	0.00	0.00	0.00	0.00	0.00	0.00	0.00	0.00	0.00
TRINITY_DN30512_c0_g1	2.29	8.16	23.48	24.96	34.35	10.42	5.41	8.61	35.01	0.00
TRINITY_DN30512_c1_g1	1.54	22.23	70.36	29.31	56.51	33.92	13.09	16.43	128.77	3.25
TRINITY_DN30512_c1_g2	0.00	0.00	0.00	0.00	0.00	0.00	0.00	0.00	0.00	0.00
TRINITY_DN30512_c1_g3	0.00	18.30	0.00	0.00	0.00	0.00	0.00	0.00	0.00	0.00
TRINITY_DN30512_c2_g1	0.00	0.00	0.00	0.00	0.00	0.00	0.00	0.00	18.33	0.00
TRINITY_DN30512_c5_g1	0.00	0.00	0.00	0.00	0.00	30.92	0.00	5.40	0.00	0.00
TRINITY_DN305130_c0_g1	0.00	0.00	5.98	2.29	0.00	1.87	0.00	5.16	25.15	0.00
TRINITY_DN305130_c1_g1	0.00	10.29	0.00	0.00	3.14	0.00	2.83	0.00	0.00	0.00
TRINITY_DN305131_c0_g1	0.00	0.00	0.00	6.83	0.00	34.66	0.00	0.00	0.00	0.00
TRINITY_DN305131_c2_g1	0.00	0.00	12.14	7.31	0.00	0.00	0.00	0.00	11.51	0.00
TRINITY_DN305131_c3_g1	0.00	0.00	0.00	0.00	0.00	0.00	0.00	0.00	0.00	0.00
TRINITY_DN305132_c0_g1	0.00	0.00	0.00	7.85	26.64	13.23	0.00	0.00	0.00	0.00
TRINITY_DN305134_c0_g1	0.00	0.00	0.00	0.00	17.66	0.00	0.00	0.00	16.27	0.00
TRINITY_DN305135_c0_g1	0.00	0.00	0.00	0.00	6.54	0.00	0.00	0.00	0.00	0.00
TRINITY_DN305138_c0_g1	0.35	3.64	6.35	5.15	6.98	1.58	19.39	1.13	6.21	0.00
TRINITY_DN305139_c0_g1	0.00	0.00	0.00	0.00	0.00	0.00	0.00	0.00	0.00	0.00
TRINITY_DN30513_c0_g1	0.00	0.00	0.00	0.00	0.00	0.00	0.00	0.00	0.00	0.00
TRINITY_DN30513_c0_g2	0.00	0.00	14.78	4.45	14.89	0.00	6.65	13.04	42.14	0.00
TRINITY_DN30513_c0_g3	0.00	0.00	0.00	0.00	0.00	0.00	0.00	0.00	0.00	0.00
TRINITY_DN30513_c0_g4	0.00	3.96	0.00	0.00	6.50	0.00	4.80	1.47	38.66	0.00
TRINITY_DN30513_c0_g6	0.00	0.00	34.45	0.00	8.69	0.00	0.00	0.00	0.00	0.00
TRINITY_DN30513_c0_g7	0.00	0.00	15.60	0.00	16.01	0.00	0.00	0.00	0.00	0.00
TRINITY_DN30513_c0_g8	0.00	0.00	0.00	0.00	0.00	0.00	0.00	0.00	0.00	0.00
TRINITY_DN305142_c0_g1	0.00	0.00	0.00	0.00	0.00	0.00	0.00	0.00	0.00	0.00
TRINITY_DN305144_c0_g1	0.00	0.00	7.28	13.09	0.00	0.00	0.00	0.00	13.61	0.00
TRINITY_DN305144_c1_g1	0.00	0.00	27.15	8.17	13.90	0.00	0.00	0.00	38.75	0.00
TRINITY_DN305144_c1_g2	0.00	5.74	0.00	4.18	7.00	0.00	0.00	0.00	0.00	0.00
TRINITY_DN305145_c0_g1	0.00	0.00	0.00	0.00	0.00	0.00	0.00	0.00	0.00	0.00
TRINITY_DN305146_c0_g1	0.00	2.68	1.61	0.99	0.00	0.00	0.00	0.00	10.88	0.00
TRINITY_DN305147_c0_g1	0.00	0.00	14.62	0.00	0.00	0.00	0.00	0.00	0.00	0.00
TRINITY_DN305148_c0_g1	0.00	0.00	0.00	0.00	0.00	0.00	0.00	3.75	7.94	0.00
TRINITY_DN305149_c0_g1	0.00	0.00	0.00	2.86	0.00	0.00	0.00	4.18	10.69	0.00
TRINITY_DN305149_c0_g2	0.00	0.00	0.00	4.14	4.59	4.52	0.00	0.00	6.47	0.00
TRINITY_DN305149_c0_g3	0.00	0.00	0.00	5.25	0.00	0.00	3.92	0.00	4.07	0.00
TRINITY_DN305149_c2_g1	0.00	0.00	0.00	0.00	96.98	0.00	0.00	0.00	14.95	0.00
TRINITY_DN305149_c3_g1	0.00	0.00	0.00	0.00	0.00	0.00	0.00	0.00	0.00	0.00
TRINITY_DN305149_c4_g1	0.00	0.00	0.00	0.00	0.00	0.00	0.00	0.00	0.00	0.00
TRINITY_DN30514_c0_g1	0.00	0.00	11.58	2.61	0.00	0.00	0.00	0.00	0.00	0.00
TRINITY_DN30514_c1_g1	0.00	0.00	0.00	0.00	38.10	0.00	0.00	0.00	11.75	0.00
TRINITY_DN30514_c1_g2	0.00	0.00	0.00	0.00	13.72	0.00	0.00	0.00	0.00	0.00
TRINITY_DN305150_c0_g1	0.00	0.00	0.00	0.00	0.00	0.00	0.00	7.40	7.87	0.00
TRINITY_DN305151_c0_g1	0.00	0.00	12.76	8.65	20.73	12.10	6.45	6.33	32.86	0.00
TRINITY_DN305151_c0_g2	0.00	0.00	6.51	9.67	60.92	12.41	0.00	0.00	0.00	0.00
TRINITY_DN305151_c1_g1	0.00	0.00	0.00	0.00	0.00	0.00	0.00	0.00	0.00	0.00
TRINITY_DN305152_c0_g1	0.85	4.90	8.82	10.87	8.07	0.98	0.00	2.75	9.52	0.00
TRINITY_DN305152_c1_g1	0.00	0.00	6.13	3.69	0.00	0.00	0.00	0.00	0.00	0.00
TRINITY_DN305154_c0_g1	0.00	0.00	7.05	0.00	7.11	0.00	0.00	0.00	0.00	0.00
TRINITY_DN305155_c0_g1	0.00	8.06	22.04	16.99	24.31	17.06	7.00	0.00	37.56	0.00
TRINITY_DN305155_c2_g1	0.00	0.00	27.18	4.08	6.81	0.00	0.00	0.00	0.00	0.00
TRINITY_DN305155_c2_g2	0.00	0.00	0.00	0.00	37.51	31.33	0.00	0.00	5.90	0.00
TRINITY_DN305155_c5_g1	0.00	0.00	0.00	31.76	0.00	35.80	0.00	0.00	50.09	0.00
TRINITY_DN305156_c0_g1	0.00	0.00	0.00	0.00	0.00	0.00	0.00	0.00	0.00	0.00
TRINITY_DN305156_c0_g2	0.00	0.00	0.00	0.00	19.24	0.00	0.00	0.00	0.00	0.00
TRINITY_DN305156_c1_g2	0.00	0.00	0.00	0.00	0.00	0.00	0.00	0.00	8.78	0.00
TRINITY_DN305157_c0_g1	0.00	0.00	0.00	0.00	0.00	0.00	0.00	0.00	13.61	0.00
TRINITY_DN305158_c0_g1	0.00	0.00	19.68	0.00	6.57	0.00	0.00	0.00	6.14	0.00
TRINITY_DN30515_c0_g1	0.00	0.00	0.00	0.00	0.00	0.00	0.00	0.00	0.00	0.00
TRINITY_DN30515_c0_g2	0.00	0.00	0.00	0.00	0.00	0.00	0.00	0.00	0.00	0.00
TRINITY_DN30515_c1_g2	0.00	0.00	0.00	0.00	0.00	0.00	0.00	0.00	11.91	0.00
TRINITY_DN30515_c2_g1	0.00	0.00	0.00	0.00	0.00	9.97	0.00	0.00	0.00	0.00
TRINITY_DN30515_c3_g1	0.00	0.00	0.00	0.00	0.00	0.00	0.00	0.00	0.00	0.00
TRINITY_DN305161_c0_g1	0.00	0.00	0.00	0.00	0.00	0.00	0.00	0.00	0.00	0.00
TRINITY_DN305162_c0_g1	0.00	0.00	0.00	0.00	95.43	0.00	0.00	0.00	0.00	0.00
TRINITY_DN305167_c0_g1	0.00	0.00	0.00	9.39	0.00	0.00	0.00	0.00	14.82	0.00
TRINITY_DN305169_c0_g1	0.00	9.59	0.00	0.00	7.23	13.34	10.39	9.56	10.12	0.00
TRINITY_DN305169_c0_g2	0.00	0.00	0.00	0.00	0.00	0.00	0.00	0.00	14.62	0.00
TRINITY_DN30516_c0_g1	0.00	0.00	0.00	5.70	0.00	0.00	0.00	0.00	17.33	16.16
TRINITY_DN305171_c0_g1	0.00	0.00	1.98	0.00	0.00	0.00	0.00	0.00	0.00	0.00
TRINITY_DN305171_c0_g2	0.00	0.00	0.00	0.00	0.00	0.00	0.00	0.00	15.22	0.00
TRINITY_DN305172_c0_g1	0.00	0.00	0.00	0.00	0.00	0.00	0.00	0.00	0.00	0.00
TRINITY_DN305173_c0_g1	0.00	0.00	0.00	6.49	0.00	0.00	0.00	0.00	10.24	0.00
TRINITY_DN305173_c0_g2	0.00	0.00	0.00	0.00	0.00	0.00	0.00	0.00	0.00	0.00
TRINITY_DN305173_c0_g3	0.00	0.00	0.00	0.00	0.00	0.00	0.00	0.00	0.00	0.00
TRINITY_DN305173_c1_g1	0.00	0.00	0.00	0.00	0.00	0.00	0.00	0.00	0.00	0.00
TRINITY_DN305174_c0_g1	0.00	0.00	0.00	7.31	24.85	0.00	0.00	10.93	0.00	0.00
TRINITY_DN305175_c0_g1	0.00	16.65	20.11	6.64	0.00	0.00	0.00	0.00	9.46	0.00
TRINITY_DN305175_c1_g1	0.00	0.00	0.00	0.00	0.00	0.00	0.00	0.00	0.00	0.00
TRINITY_DN305176_c0_g1	0.00	0.00	14.36	0.00	0.00	0.00	0.00	0.00	0.00	0.00
TRINITY_DN305176_c0_g2	0.00	0.00	0.00	0.00	0.00	0.00	0.00	0.00	0.00	0.00
TRINITY_DN305176_c0_g3	0.00	0.00	0.00	0.00	0.00	0.00	0.00	14.37	0.00	0.00
TRINITY_DN305176_c2_g1	0.00	0.00	0.00	0.00	0.00	0.00	0.00	0.00	3.71	0.00
TRINITY_DN305176_c2_g2	0.00	0.00	0.00	0.00	0.00	0.00	0.00	0.00	0.00	0.00
TRINITY_DN305176_c3_g1	0.00	5.75	0.00	4.24	21.15	0.00	0.00	0.00	0.00	0.00
TRINITY_DN305176_c4_g1	0.00	2.24	0.00	0.00	0.00	5.41	0.00	2.44	5.14	0.00
TRINITY_DN305176_c5_g1	0.00	0.00	0.00	0.00	0.00	0.00	3.72	0.00	0.00	0.00
TRINITY_DN305176_c6_g1	0.00	22.69	0.00	0.00	13.90	0.00	0.00	0.00	0.00	0.00
TRINITY_DN305178_c0_g1	0.00	0.00	0.00	0.00	0.00	0.00	0.00	0.00	0.00	0.00
TRINITY_DN305178_c0_g2	0.00	0.00	0.00	0.00	0.00	0.00	10.93	0.00	0.00	0.00
TRINITY_DN305178_c0_g3	0.00	10.89	0.00	15.65	0.00	0.00	0.00	0.00	0.00	0.00
TRINITY_DN305179_c1_g1	0.00	0.00	11.72	0.00	11.92	11.86	0.00	0.00	11.05	0.00
TRINITY_DN305179_c2_g1	0.00	0.00	0.00	0.00	0.00	27.67	0.00	0.00	0.00	0.00
TRINITY_DN305179_c3_g1	0.00	0.00	0.00	0.00	12.78	0.00	0.00	0.00	0.00	0.00
TRINITY_DN305179_c5_g1	0.00	0.00	0.00	11.77	0.00	0.00	0.00	0.00	37.32	0.00
TRINITY_DN305179_c8_g1	0.00	29.25	0.00	0.00	0.00	0.00	0.00	0.00	0.00	0.00
TRINITY_DN30517_c1_g1	0.00	0.00	0.00	0.00	0.00	0.00	0.00	0.00	0.00	0.00
TRINITY_DN30517_c1_g2	0.00	0.00	0.00	0.00	0.00	0.00	0.00	0.00	18.33	0.00
TRINITY_DN30517_c3_g1	0.00	0.00	0.00	0.00	0.00	0.00	0.00	0.00	0.00	0.00
TRINITY_DN305181_c0_g1	0.00	0.00	0.00	0.00	0.00	0.00	0.00	0.00	0.00	0.00
TRINITY_DN305184_c1_g1	0.00	2.41	5.81	0.00	8.83	0.00	0.00	0.00	0.00	0.00
TRINITY_DN305185_c0_g2	0.00	0.00	16.55	0.00	0.00	0.00	0.00	0.00	0.00	0.00
TRINITY_DN305186_c0_g1	0.00	0.00	0.00	0.00	0.00	0.00	0.00	0.00	0.00	0.00
TRINITY_DN305187_c0_g2	0.00	0.00	0.00	0.00	9.53	0.00	0.00	0.00	4.45	4.22
TRINITY_DN305188_c0_g1	0.00	0.00	16.41	0.00	0.00	0.00	0.00	0.00	15.53	0.00
TRINITY_DN30518_c0_g1	0.00	0.00	0.00	0.00	27.56	0.00	0.00	0.00	37.07	0.00
TRINITY_DN30518_c0_g2	0.00	0.00	7.11	22.08	3.77	0.00	12.72	6.27	58.48	0.00
TRINITY_DN305190_c0_g1	0.00	0.00	0.00	0.00	0.00	0.00	0.00	0.00	0.00	0.00
TRINITY_DN305192_c1_g1	0.00	0.00	0.00	8.61	0.00	0.00	12.77	0.00	0.00	0.00
TRINITY_DN305192_c4_g1	0.00	0.00	0.00	7.59	0.00	0.00	0.00	0.00	11.91	0.00
TRINITY_DN305193_c0_g1	0.00	0.00	0.00	0.00	8.37	0.00	0.00	0.00	11.72	0.00
TRINITY_DN305193_c0_g2	0.00	0.00	0.00	0.00	0.00	0.00	0.00	0.00	0.00	0.00
TRINITY_DN305193_c0_g4	0.00	0.00	0.00	0.00	0.00	0.00	0.00	0.00	0.00	0.00
TRINITY_DN305193_c0_g5	0.00	0.00	0.00	0.00	0.00	0.00	0.00	0.00	0.00	0.00
TRINITY_DN305194_c0_g2	0.00	0.00	0.00	0.00	0.00	0.00	0.00	0.00	0.00	0.00
TRINITY_DN305194_c1_g1	0.00	0.00	0.00	0.00	18.90	9.30	0.00	0.00	0.00	0.00
TRINITY_DN305196_c0_g1	0.00	0.00	0.00	0.00	0.00	0.00	0.00	0.00	27.21	0.00
TRINITY_DN305197_c0_g1	0.00	0.00	0.00	0.00	0.00	0.00	0.00	0.00	0.00	0.00
TRINITY_DN30519_c0_g1	0.00	0.90	76.07	8.67	23.17	5.84	7.38	3.04	16.86	3.28
TRINITY_DN30519_c1_g2	0.00	7.85	26.12	0.00	30.01	0.00	0.00	0.00	39.58	0.00
TRINITY_DN30519_c5_g1	0.00	0.00	0.00	0.00	0.00	0.00	0.00	0.00	0.00	0.00
TRINITY_DN3051_c0_g1	10.75	109.20	162.63	196.59	361.60	136.46	92.62	73.37	381.33	16.65
TRINITY_DN3051_c1_g1	0.00	10.53	56.37	8.74	49.18	9.33	0.00	6.61	36.82	0.00
TRINITY_DN3051_c1_g2	0.00	10.85	3.99	2.54	9.44	4.54	0.00	10.30	3.59	0.00
TRINITY_DN3051_c2_g1	0.00	0.00	0.00	0.00	0.00	57.75	0.00	17.27	0.00	0.00
TRINITY_DN3051_c3_g1	0.00	0.00	8.69	5.21	0.00	0.00	0.00	0.00	0.00	0.00
TRINITY_DN3051_c3_g2	0.00	0.00	0.00	0.00	0.00	0.00	0.00	0.00	0.00	0.00
TRINITY_DN3051_c7_g1	0.00	0.00	0.00	0.00	0.00	0.00	0.00	0.00	34.65	0.00
TRINITY_DN3051_c9_g1	0.00	17.23	9.19	12.03	18.90	9.19	4.23	2.15	25.64	0.00
TRINITY_DN305203_c0_g1	0.00	0.00	0.00	0.00	0.00	0.00	0.00	0.00	0.00	0.00
TRINITY_DN305204_c0_g1	0.00	7.77	8.74	5.54	0.00	12.53	0.00	3.71	16.92	0.00
TRINITY_DN305205_c0_g1	0.00	0.00	12.55	2.53	0.00	0.00	3.79	0.00	0.00	0.00
TRINITY_DN305205_c1_g1	0.00	0.00	0.00	0.00	0.00	4.27	0.00	0.00	0.00	0.00
TRINITY_DN305205_c5_g1	0.00	0.00	0.00	0.00	0.00	0.00	0.00	0.00	0.00	0.00
TRINITY_DN305206_c0_g1	2.14	0.00	0.00	1.17	0.00	0.00	1.99	4.02	21.54	0.00
TRINITY_DN305206_c0_g2	0.00	9.78	16.99	10.45	16.95	5.85	3.49	0.00	22.78	1.09
TRINITY_DN305207_c0_g1	0.00	0.00	3.25	3.45	6.69	1.62	0.00	0.76	6.32	0.75
TRINITY_DN305208_c0_g1	0.00	0.00	0.00	0.00	0.00	2.86	0.00	0.00	0.00	0.00
TRINITY_DN305209_c0_g1	0.00	0.00	0.00	0.00	0.00	0.00	0.00	0.00	0.00	0.00
TRINITY_DN305209_c0_g2	0.00	0.00	19.57	0.00	20.16	0.00	0.00	0.00	0.00	0.00
TRINITY_DN305209_c2_g1	0.00	0.00	0.00	0.00	0.00	0.00	0.00	0.00	47.50	0.00
TRINITY_DN305209_c4_g1	0.00	0.00	0.00	3.22	0.00	0.00	0.00	0.00	0.00	0.00
TRINITY_DN30520_c0_g1	0.00	0.00	0.00	0.00	0.00	0.00	0.00	0.00	0.00	0.00
TRINITY_DN30520_c0_g7	0.00	0.00	0.00	0.00	0.00	0.00	0.00	0.00	29.43	0.00
TRINITY_DN30520_c0_g8	0.00	11.33	0.00	0.00	0.00	0.00	0.00	0.00	0.00	0.00
TRINITY_DN30520_c10_g1	0.00	0.00	0.00	0.00	15.56	0.00	0.00	4.56	4.85	0.00
TRINITY_DN30520_c1_g2	0.00	0.00	7.01	0.00	0.00	0.00	0.00	0.00	0.00	0.00
TRINITY_DN30520_c1_g3	0.00	0.00	0.00	0.00	0.00	0.00	0.00	8.95	0.00	0.00
TRINITY_DN30520_c1_g4	0.00	6.76	0.00	9.93	45.31	24.69	7.41	0.00	30.79	3.64
TRINITY_DN30520_c3_g1	0.00	0.00	3.41	1.98	7.80	0.00	0.00	3.54	0.00	2.33
TRINITY_DN30520_c7_g1	0.00	0.00	0.00	0.00	0.00	0.00	0.00	0.00	0.00	0.00
TRINITY_DN305211_c0_g1	0.00	0.00	0.00	0.00	0.94	0.00	0.00	0.00	0.00	0.00
TRINITY_DN305212_c0_g1	0.00	0.00	0.00	5.72	0.00	0.00	0.00	0.00	0.00	0.00
TRINITY_DN305213_c0_g1	0.00	0.00	0.00	14.84	25.22	16.69	0.00	0.00	27.19	0.00
TRINITY_DN305213_c1_g1	0.00	0.00	0.00	0.00	0.00	0.00	0.00	0.00	0.00	0.00
TRINITY_DN305213_c1_g2	0.00	7.33	0.00	2.69	4.47	0.00	0.00	0.00	4.18	0.00
TRINITY_DN305215_c0_g1	0.00	1.70	0.00	1.25	2.08	0.00	0.00	1.87	0.00	0.00
TRINITY_DN305215_c0_g2	0.00	0.00	0.00	0.00	0.00	0.00	0.00	0.00	0.00	0.00
TRINITY_DN305215_c0_g3	0.00	0.00	0.00	0.00	0.00	0.00	0.00	0.00	15.83	0.00
TRINITY_DN305215_c0_g4	0.00	0.00	0.00	0.00	0.00	0.00	0.00	0.00	26.80	0.00
TRINITY_DN305215_c0_g5	0.00	0.00	4.61	0.00	1.57	0.00	0.00	1.42	2.97	0.00
TRINITY_DN305215_c0_g6	0.00	0.00	0.00	0.00	0.00	0.00	0.00	0.00	0.00	0.00
TRINITY_DN305215_c0_g7	0.00	0.00	0.00	0.00	0.00	0.00	0.00	0.00	0.00	0.00
TRINITY_DN305215_c2_g1	0.00	0.00	0.00	0.00	0.00	0.00	0.00	0.00	62.72	0.00
TRINITY_DN305215_c3_g1	0.00	1.34	0.00	3.97	1.78	3.23	0.00	1.49	10.91	0.00
TRINITY_DN305215_c5_g1	0.00	0.00	0.00	0.00	0.00	0.00	0.00	0.00	21.41	0.00
TRINITY_DN305216_c0_g1	0.00	0.00	0.00	0.00	13.75	0.00	19.48	0.00	0.00	9.61
TRINITY_DN305217_c0_g1	0.00	0.00	0.00	0.00	6.00	0.00	0.00	0.00	0.00	0.00
TRINITY_DN305217_c0_g2	0.00	0.00	0.00	0.00	0.00	0.00	0.00	0.00	0.00	0.00
TRINITY_DN305217_c0_g3	0.00	0.00	0.00	0.00	1.31	0.00	0.00	0.00	0.00	0.00
TRINITY_DN305217_c2_g1	0.00	0.00	41.96	0.00	0.00	10.64	0.00	0.00	0.00	0.00
TRINITY_DN305217_c4_g1	0.00	0.00	0.00	11.19	0.00	0.00	0.00	0.00	0.00	0.00
TRINITY_DN30521_c1_g1	0.00	0.00	37.40	11.24	19.24	19.07	0.00	12.13	22.09	16.61
TRINITY_DN305220_c0_g1	0.00	0.00	0.00	0.00	0.00	0.00	0.00	0.00	0.00	0.00
TRINITY_DN305221_c0_g1	0.00	0.00	0.00	0.00	0.00	0.00	0.00	0.00	0.00	0.00
TRINITY_DN305221_c1_g1	0.00	14.35	0.00	0.00	0.00	0.00	0.00	0.00	0.00	0.00
TRINITY_DN305225_c0_g1	0.00	12.80	0.00	9.23	0.00	0.00	0.00	0.00	14.59	0.00
TRINITY_DN305226_c0_g1	0.00	0.00	0.00	0.00	0.00	0.00	0.00	0.00	0.00	0.00
TRINITY_DN305227_c0_g1	0.00	0.00	0.00	0.00	0.00	0.00	0.00	0.00	0.00	0.00
TRINITY_DN305227_c1_g1	0.00	0.00	0.00	0.00	0.00	0.00	0.00	0.00	0.00	0.00
TRINITY_DN305229_c0_g1	0.00	0.00	0.00	0.00	0.00	0.00	0.00	0.00	11.58	0.00
TRINITY_DN30522_c0_g1	0.00	18.70	8.95	5.54	74.72	13.38	0.00	4.28	39.59	0.00
TRINITY_DN30522_c10_g1	0.00	0.00	27.05	3.27	16.27	2.73	9.76	7.52	39.22	4.81
TRINITY_DN30522_c1_g5	0.00	0.00	0.00	0.00	0.00	0.00	0.00	0.00	0.00	0.00
TRINITY_DN30522_c3_g2	0.00	0.00	0.00	0.00	19.09	0.00	0.00	16.93	17.66	0.00
TRINITY_DN30522_c3_g3	0.00	27.34	67.40	29.69	113.02	61.96	29.19	0.00	110.09	29.13
TRINITY_DN30522_c4_g1	0.00	41.34	18.49	11.74	0.00	0.00	0.00	0.00	0.00	16.48
TRINITY_DN305231_c0_g1	0.00	0.00	5.27	0.00	0.00	0.00	0.00	0.00	2.51	0.00
TRINITY_DN305231_c0_g2	0.00	0.00	0.00	0.00	0.00	0.00	0.00	0.00	0.00	0.00
TRINITY_DN305232_c0_g1	0.00	0.00	22.30	5.76	22.28	9.48	2.87	0.00	20.91	0.00
TRINITY_DN305233_c0_g1	0.00	6.52	1.96	2.41	2.01	0.00	0.00	0.00	0.00	0.00
TRINITY_DN305236_c0_g1	0.00	0.00	0.00	0.00	0.00	0.00	0.00	0.00	10.01	0.00
TRINITY_DN305238_c2_g1	0.00	95.85	127.31	69.22	176.44	105.19	83.09	41.35	480.61	30.80
TRINITY_DN305238_c4_g1	0.00	0.00	0.00	14.13	0.00	0.00	0.00	0.00	11.13	0.00
TRINITY_DN305239_c0_g1	0.00	5.48	6.68	8.09	0.00	6.74	0.00	0.00	0.00	0.00
TRINITY_DN305239_c0_g2	0.00	3.57	4.30	0.00	0.00	2.15	0.00	0.00	0.00	0.00
TRINITY_DN305239_c1_g1	0.00	0.00	0.00	0.00	0.00	0.00	0.00	0.00	5.20	0.00
TRINITY_DN305239_c3_g1	0.00	0.00	0.00	0.00	0.00	0.00	0.00	0.00	0.00	0.00
TRINITY_DN30523_c0_g1	0.00	0.00	8.03	0.00	14.46	0.00	0.00	3.57	19.56	0.00
TRINITY_DN30523_c0_g2	0.00	0.00	33.68	40.54	0.00	0.00	0.00	0.00	15.98	0.00
TRINITY_DN30523_c0_g5	12.63	0.00	7.14	0.00	14.65	0.00	0.00	6.46	6.80	0.00
TRINITY_DN30523_c0_g6	0.00	0.00	0.00	0.00	0.00	0.00	0.00	0.00	0.00	0.00
TRINITY_DN30523_c2_g1	0.00	0.00	0.00	0.00	42.74	0.00	0.00	0.00	0.00	0.00
TRINITY_DN305241_c0_g1	0.00	0.00	0.00	10.67	18.24	0.00	0.00	0.00	0.00	0.00
TRINITY_DN305243_c0_g1	0.00	0.00	0.00	0.00	0.00	0.00	0.00	0.00	18.44	0.00
TRINITY_DN305244_c0_g1	0.00	0.00	0.00	0.00	24.98	0.00	0.00	0.00	11.47	0.00
TRINITY_DN305245_c0_g1	0.00	0.00	0.00	8.16	0.00	0.00	0.00	0.00	0.00	0.00
TRINITY_DN305247_c0_g2	0.00	11.87	0.00	10.76	0.00	0.00	0.00	0.00	17.01	0.00
TRINITY_DN305247_c0_g3	0.00	5.99	0.00	20.99	0.00	0.00	0.00	0.00	13.61	0.00
TRINITY_DN305247_c1_g1	0.00	0.00	0.00	0.00	0.00	0.00	0.00	0.00	0.00	0.00
TRINITY_DN305249_c0_g1	0.00	0.00	0.00	0.00	0.00	0.00	0.00	0.00	0.00	0.00
TRINITY_DN30524_c0_g1	0.00	0.00	6.05	0.00	0.00	0.00	0.00	0.00	0.00	0.00
TRINITY_DN30524_c0_g2	0.00	0.00	17.88	3.59	0.00	7.64	0.00	0.00	5.57	0.00
TRINITY_DN305250_c0_g1	0.00	0.00	0.00	0.00	0.00	0.00	0.00	0.00	12.28	0.00
TRINITY_DN305252_c0_g1	0.00	0.00	0.00	0.00	0.00	0.00	0.00	0.00	0.00	0.00
TRINITY_DN305253_c0_g1	0.00	0.00	0.00	0.00	0.00	0.00	0.00	0.00	10.25	0.00
TRINITY_DN305253_c1_g1	0.00	0.00	0.00	0.00	0.00	0.00	0.00	0.00	0.00	0.00
TRINITY_DN305255_c0_g1	0.00	0.00	14.41	0.00	0.00	0.00	0.00	0.00	0.00	0.00
TRINITY_DN305257_c0_g1	0.00	0.00	0.00	0.00	0.00	0.00	0.00	0.00	0.00	0.00
TRINITY_DN305257_c1_g1	0.00	0.00	0.00	0.00	0.00	0.00	0.00	0.00	34.65	0.00
TRINITY_DN305257_c2_g1	0.00	11.07	0.00	0.00	0.00	0.00	0.00	0.00	0.00	0.00
TRINITY_DN305258_c0_g1	0.00	0.00	0.00	0.00	0.00	0.00	0.00	0.00	0.00	0.00
TRINITY_DN305258_c1_g2	0.00	0.00	0.00	0.00	0.00	0.00	0.00	0.00	0.00	0.00
TRINITY_DN305258_c5_g1	0.00	0.00	0.00	0.00	0.00	72.74	0.00	0.00	0.00	0.00
TRINITY_DN305258_c8_g1	0.00	0.00	0.00	0.00	0.00	0.00	0.00	0.00	17.01	0.00
TRINITY_DN30525_c0_g1	0.00	0.00	6.51	0.00	0.00	0.00	0.00	0.00	0.00	0.00
TRINITY_DN30525_c0_g2	0.00	0.00	41.38	0.00	0.00	0.00	0.00	0.00	0.00	0.00
TRINITY_DN305262_c0_g1	0.00	45.65	0.00	0.00	0.00	0.00	0.00	0.00	0.00	0.00
TRINITY_DN305262_c0_g3	0.00	12.03	0.00	0.00	29.57	0.00	0.00	0.00	13.71	0.00
TRINITY_DN305262_c1_g1	0.00	0.00	0.00	0.00	38.85	0.00	0.00	0.00	18.66	0.00
TRINITY_DN305262_c2_g1	0.00	0.00	0.00	0.00	34.71	0.00	0.00	0.00	0.00	0.00
TRINITY_DN305263_c0_g1	0.00	0.00	0.00	0.00	0.00	0.00	0.00	0.00	8.56	0.00
TRINITY_DN305263_c1_g1	0.00	0.00	0.00	0.00	0.00	0.00	0.00	0.00	14.48	0.00
TRINITY_DN305266_c0_g1	0.00	0.00	0.00	10.39	0.00	0.00	15.43	0.00	0.00	0.00
TRINITY_DN305266_c0_g2	0.00	0.00	0.00	0.00	0.00	0.00	0.00	0.00	0.00	0.00
TRINITY_DN305266_c0_g3	0.00	0.00	0.00	7.68	0.00	3.16	2.87	0.00	17.92	0.00
TRINITY_DN305266_c0_g4	0.00	0.00	0.00	0.00	0.00	0.00	0.00	0.00	0.00	0.00
TRINITY_DN305266_c1_g1	0.00	0.00	11.18	2.29	4.62	0.00	4.16	0.00	0.00	3.35
TRINITY_DN305267_c0_g1	0.00	0.00	24.31	12.98	0.00	0.00	0.00	0.00	11.37	5.40
TRINITY_DN305268_c0_g1	0.00	0.00	0.00	0.00	0.00	0.00	0.00	0.00	0.00	0.00
TRINITY_DN305268_c1_g1	0.00	0.00	0.00	0.00	0.00	0.00	0.00	0.00	0.00	0.00
TRINITY_DN305269_c0_g1	0.00	3.69	0.00	2.71	0.00	0.00	0.00	0.00	4.21	0.00
TRINITY_DN30526_c0_g1	0.00	0.00	13.92	0.00	0.00	0.00	0.00	0.00	10.84	0.00
TRINITY_DN30526_c1_g3	0.00	0.00	0.00	0.00	0.00	0.00	0.00	28.39	0.00	0.00
TRINITY_DN305270_c0_g1	0.00	0.00	0.00	0.00	0.00	0.00	0.00	0.00	0.00	0.00
TRINITY_DN305272_c0_g1	0.00	0.00	0.00	0.00	0.00	0.00	0.00	0.00	0.00	0.00
TRINITY_DN305273_c0_g1	0.00	0.00	8.34	12.63	8.39	8.38	0.00	0.00	0.00	0.00
TRINITY_DN305273_c0_g2	0.00	0.00	0.00	0.00	0.00	0.00	0.00	0.00	15.29	0.00
TRINITY_DN305273_c1_g1	0.00	0.00	0.00	2.57	0.00	0.00	0.00	0.00	11.94	0.00
TRINITY_DN305274_c0_g1	0.00	0.00	0.00	0.00	0.00	0.00	0.00	0.00	0.00	0.00
TRINITY_DN305274_c1_g1	0.00	12.20	0.00	12.40	13.79	13.92	0.00	6.05	20.66	0.00
TRINITY_DN305274_c3_g2	0.00	0.00	0.00	0.00	0.00	0.00	0.00	0.00	0.00	0.00
TRINITY_DN305274_c5_g1	0.00	0.00	0.00	9.21	15.25	0.00	0.00	6.74	13.53	0.00
TRINITY_DN305275_c0_g1	0.00	0.00	13.76	5.38	10.15	0.00	0.00	2.09	0.00	0.00
TRINITY_DN305275_c2_g1	0.00	0.00	0.00	0.00	0.00	0.00	0.00	0.00	0.00	0.00
TRINITY_DN305277_c0_g1	0.00	0.00	0.00	9.68	0.00	2.26	0.00	0.00	4.32	0.00
TRINITY_DN305277_c1_g1	0.00	0.00	0.00	0.00	5.35	0.00	0.00	0.00	0.00	0.00
TRINITY_DN305278_c0_g1	0.00	0.00	0.00	1.11	0.00	0.00	0.00	0.00	0.00	0.00
TRINITY_DN305279_c1_g1	0.00	0.00	0.00	0.00	10.43	0.00	0.00	0.00	0.00	0.00
TRINITY_DN30527_c0_g3	0.00	21.35	26.58	44.15	94.86	41.33	20.82	28.01	193.97	8.40
TRINITY_DN30527_c1_g1	0.00	0.00	16.76	0.00	13.26	5.24	2.39	0.00	0.00	2.35
TRINITY_DN30527_c2_g1	0.00	0.00	0.00	0.00	0.00	0.00	0.00	0.00	10.03	0.00
TRINITY_DN30527_c2_g2	0.00	0.00	0.00	3.64	12.11	30.50	0.00	0.00	1.30	0.00
TRINITY_DN30527_c3_g1	0.00	0.00	0.00	1.20	3.17	0.00	0.00	0.00	1.49	0.00
TRINITY_DN30527_c4_g1	0.00	0.00	0.00	0.00	19.81	0.00	0.00	0.00	16.28	0.00
TRINITY_DN305282_c0_g1	0.00	3.83	0.00	25.25	0.00	0.00	0.00	0.00	0.00	0.00
TRINITY_DN305283_c0_g2	0.00	0.00	0.00	0.00	0.00	0.00	0.00	0.00	0.00	0.00
TRINITY_DN305283_c1_g1	0.00	0.00	117.40	0.00	0.00	0.00	0.00	0.00	0.00	0.00
TRINITY_DN305284_c0_g1	0.00	0.00	0.00	3.62	0.00	0.00	0.00	0.00	6.84	0.00
TRINITY_DN305284_c0_g2	1.03	0.00	0.00	2.05	2.44	1.19	0.00	1.11	11.67	0.00
TRINITY_DN305285_c2_g1	0.00	0.00	0.00	0.00	16.90	0.00	0.00	0.00	15.53	0.00
TRINITY_DN305287_c0_g2	0.00	0.00	0.00	0.00	0.00	0.00	0.00	0.00	0.00	0.00
TRINITY_DN305287_c0_g5	0.00	20.62	0.00	0.00	8.42	0.00	0.00	0.00	7.83	0.00
TRINITY_DN305287_c1_g1	0.00	0.00	0.00	0.00	9.49	0.00	0.00	0.00	17.67	0.00
TRINITY_DN305287_c2_g1	0.00	11.68	0.00	8.42	0.00	0.00	0.00	0.00	0.00	0.00
TRINITY_DN305288_c0_g1	0.00	6.81	8.22	6.70	5.43	5.50	0.00	4.96	6.92	0.00
TRINITY_DN305289_c0_g1	0.00	0.00	19.01	0.00	0.00	0.00	0.00	0.00	0.00	0.00
TRINITY_DN30528_c0_g3	0.00	10.06	8.76	6.71	8.92	6.58	4.01	0.00	56.65	0.00
TRINITY_DN30528_c2_g1	5.31	2.61	0.00	7.68	6.37	0.00	0.00	0.00	44.80	0.00
TRINITY_DN30528_c3_g1	0.00	0.97	0.00	0.00	2.40	1.17	0.00	0.00	2.26	0.00
TRINITY_DN30528_c4_g1	0.00	0.00	2.76	0.00	13.98	0.00	2.52	0.00	0.00	0.00
TRINITY_DN305290_c0_g1	0.00	0.00	0.00	0.00	15.13	0.00	0.00	0.00	0.00	0.00
TRINITY_DN305290_c0_g2	0.00	0.00	0.00	6.58	33.55	11.16	0.00	0.00	0.00	0.00
TRINITY_DN305290_c1_g1	0.00	0.00	0.00	11.45	19.42	0.00	0.00	8.51	0.00	0.00
TRINITY_DN305290_c2_g1	0.00	0.00	0.00	0.00	0.00	0.00	0.00	0.00	0.00	0.00
TRINITY_DN305290_c2_g2	0.00	0.00	0.00	0.00	0.00	0.00	0.00	0.00	0.00	0.00
TRINITY_DN305292_c0_g1	0.00	1.31	0.00	0.97	3.24	9.48	5.80	1.46	15.25	1.45
TRINITY_DN305293_c0_g1	0.00	0.00	0.00	0.00	0.00	0.00	0.00	0.00	0.00	0.00
TRINITY_DN305294_c0_g1	0.00	0.00	0.00	0.00	0.00	0.00	0.00	5.31	22.56	0.00
TRINITY_DN305294_c1_g1	0.00	0.00	0.00	0.00	0.00	7.20	0.00	0.00	0.00	0.00
TRINITY_DN305294_c1_g2	0.00	0.00	0.00	20.59	0.00	17.40	0.00	0.00	16.27	0.00
TRINITY_DN305294_c2_g1	0.00	0.00	0.00	0.00	0.00	0.00	0.00	0.00	0.00	0.00
TRINITY_DN305294_c4_g1	0.00	0.00	0.00	11.28	0.00	28.63	0.00	8.36	0.00	0.00
TRINITY_DN305294_c6_g1	0.00	0.00	0.00	4.81	0.00	0.00	7.20	0.00	15.07	7.14
TRINITY_DN305295_c0_g1	0.00	0.00	0.00	0.00	0.00	0.00	0.00	0.00	5.83	0.00
TRINITY_DN305295_c0_g3	0.00	0.00	0.00	0.00	27.60	0.00	0.00	0.00	38.43	0.00
TRINITY_DN305295_c1_g1	0.47	2.66	3.72	1.31	9.33	3.18	0.00	1.51	7.78	0.00
TRINITY_DN305295_c3_g1	0.00	10.31	0.00	0.00	8.05	0.00	0.00	0.00	3.70	0.00
TRINITY_DN305295_c4_g1	0.00	0.00	4.62	3.67	4.59	0.92	0.00	1.73	5.79	0.00
TRINITY_DN305295_c6_g1	0.00	0.00	0.00	0.00	0.00	0.00	0.00	0.00	0.00	0.00
TRINITY_DN30529_c0_g1	0.00	0.00	24.14	7.26	15.92	12.28	32.53	10.86	109.38	0.00
TRINITY_DN3052_c0_g1	34.83	469.07	1000.59	771.38	1745.38	604.19	216.93	391.51	1334.91	60.89
TRINITY_DN3052_c0_g2	5.53	14.83	105.89	35.62	111.73	23.35	34.00	24.66	143.65	0.00
TRINITY_DN3052_c1_g1	0.00	0.00	0.00	0.00	0.00	0.00	0.00	0.00	0.00	0.00
TRINITY_DN305300_c0_g1	0.00	0.00	0.00	0.00	0.00	0.00	0.00	0.00	15.29	0.00
TRINITY_DN305301_c0_g1	0.00	0.00	0.00	0.00	0.00	13.73	0.00	12.18	39.61	0.00
TRINITY_DN305302_c0_g1	0.00	16.74	20.39	4.08	20.43	6.87	0.00	0.00	12.70	0.00
TRINITY_DN305302_c1_g1	0.00	0.00	0.00	0.00	0.00	0.00	0.00	0.00	0.00	0.00
TRINITY_DN305302_c3_g1	0.00	0.00	0.00	0.00	0.00	0.00	0.00	0.00	0.00	0.00
TRINITY_DN305303_c0_g2	0.00	0.00	14.95	0.00	3.03	3.00	0.00	0.00	5.68	0.00
TRINITY_DN305304_c0_g1	0.00	0.00	2.98	0.00	0.00	13.41	0.00	0.00	8.48	5.90
TRINITY_DN305305_c0_g1	0.00	0.00	0.00	0.00	0.00	0.00	0.00	0.00	0.00	0.00
TRINITY_DN305307_c0_g1	0.00	0.00	0.00	0.00	3.98	0.00	0.00	0.00	7.45	0.00
TRINITY_DN305309_c0_g1	0.00	0.00	0.00	4.17	0.00	9.22	8.29	0.00	0.00	0.00
TRINITY_DN30530_c0_g2	0.00	3.82	0.00	0.00	0.00	0.00	12.56	8.19	6.92	0.00
TRINITY_DN30530_c0_g3	0.00	0.00	0.00	0.00	0.00	0.00	0.00	0.00	4.75	0.00
TRINITY_DN30530_c0_g4	0.00	0.00	0.00	0.00	0.00	0.00	0.00	0.00	0.00	0.00
TRINITY_DN30530_c0_g5	5.28	0.00	0.00	3.80	0.00	0.00	0.00	5.56	0.00	0.00
TRINITY_DN30530_c1_g2	0.00	0.00	0.00	0.00	16.90	0.00	0.00	0.62	54.81	0.00
TRINITY_DN30530_c1_g3	0.00	10.19	0.00	0.00	0.00	0.00	0.00	11.00	11.59	0.00
TRINITY_DN30530_c2_g1	0.00	0.00	0.00	0.00	0.00	6.36	0.00	0.00	0.00	0.00
TRINITY_DN30530_c2_g2	0.00	0.00	0.00	1.94	3.87	1.57	0.00	0.00	2.96	0.00
TRINITY_DN30530_c2_g3	0.00	0.00	0.00	0.00	0.00	0.00	0.00	0.00	0.00	0.00
TRINITY_DN30530_c2_g5	0.00	0.00	0.00	0.00	13.90	0.00	0.00	0.00	25.83	0.00
TRINITY_DN30530_c3_g1	0.00	15.88	0.00	11.57	0.00	0.00	0.00	0.00	0.00	0.00
TRINITY_DN30530_c4_g1	0.00	0.00	0.00	11.04	18.90	0.00	0.00	0.00	35.00	0.00
TRINITY_DN30530_c4_g2	0.00	0.00	0.00	0.00	0.00	0.00	0.00	0.00	19.40	0.00
TRINITY_DN30530_c5_g1	0.00	5.25	6.53	2.55	0.00	2.08	1.96	1.90	11.96	0.00
TRINITY_DN30530_c6_g1	0.00	13.57	0.00	0.00	0.00	19.92	0.00	0.00	15.43	0.00
TRINITY_DN30530_c9_g1	0.00	7.89	0.00	11.64	28.97	0.00	0.00	2.86	60.20	0.00
TRINITY_DN305310_c0_g1	0.00	0.00	10.80	0.00	10.38	1.36	0.00	0.00	1.41	0.00
TRINITY_DN305311_c0_g1	0.00	2.73	0.00	0.00	6.65	0.00	0.00	0.00	3.12	0.00
TRINITY_DN305312_c0_g2	0.00	0.00	4.99	1.02	0.00	1.66	0.00	0.00	3.20	0.00
TRINITY_DN305313_c0_g1	0.00	0.00	0.00	0.00	0.00	0.00	0.00	0.00	0.00	0.00
TRINITY_DN305314_c2_g1	0.00	0.00	0.00	0.00	0.00	0.00	0.00	0.00	0.00	0.00
TRINITY_DN305314_c2_g2	0.00	0.00	0.00	0.00	0.00	0.00	0.00	0.00	0.00	0.00
TRINITY_DN305314_c2_g3	0.00	0.00	0.00	0.00	0.00	0.00	0.00	0.00	0.00	0.00
TRINITY_DN305315_c0_g1	0.00	0.00	0.00	0.00	0.00	5.78	0.00	0.00	0.00	0.00
TRINITY_DN305316_c1_g1	0.00	0.00	16.41	0.00	0.00	0.00	0.00	0.00	0.00	0.00
TRINITY_DN305317_c2_g1	0.00	0.00	0.00	4.40	14.75	0.00	0.00	0.00	0.00	0.00
TRINITY_DN30531_c0_g1	0.00	0.00	0.00	0.00	0.00	0.00	0.00	0.00	9.08	0.00
TRINITY_DN30531_c0_g4	0.00	0.00	0.00	0.00	0.00	0.00	0.00	0.00	0.00	0.00
TRINITY_DN30531_c1_g1	0.00	0.00	0.00	10.48	14.91	0.00	15.55	0.00	31.73	0.00
TRINITY_DN30531_c1_g2	0.00	0.00	0.00	0.00	0.00	0.00	0.00	0.00	0.00	0.00
TRINITY_DN30531_c2_g1	0.00	0.00	0.00	0.00	0.00	0.00	0.00	0.00	0.00	13.97
TRINITY_DN30531_c3_g1	0.00	0.00	0.00	0.00	0.00	0.00	0.00	0.00	0.00	0.00
TRINITY_DN30531_c4_g1	0.00	35.03	0.00	16.83	0.00	0.00	0.00	0.00	0.00	0.00
TRINITY_DN30531_c5_g1	0.00	0.00	0.00	0.00	0.00	0.00	0.00	0.00	0.00	0.00
TRINITY_DN305320_c1_g1	1.45	0.00	5.06	5.75	15.51	0.00	0.00	1.56	9.74	1.54
TRINITY_DN305320_c1_g2	0.00	0.00	3.37	1.00	0.00	0.00	0.00	0.00	0.00	0.00
TRINITY_DN305322_c0_g1	0.00	0.00	0.00	9.37	10.38	0.00	4.67	0.00	33.92	4.60
TRINITY_DN305322_c0_g2	0.00	0.00	0.00	0.00	0.00	0.00	0.00	0.00	0.00	0.00
TRINITY_DN305322_c1_g1	0.00	0.00	0.00	0.00	0.00	0.00	0.00	12.18	0.00	0.00
TRINITY_DN305322_c3_g1	0.00	0.00	0.00	0.00	0.00	0.00	0.00	0.00	7.53	0.00
TRINITY_DN305322_c5_g1	0.00	0.00	0.00	0.00	17.66	0.00	0.00	0.00	0.00	0.00
TRINITY_DN305323_c0_g1	0.00	0.00	0.00	0.00	0.00	0.00	0.00	0.00	0.00	0.00
TRINITY_DN305324_c1_g1	0.00	0.00	0.00	0.00	14.78	0.00	0.00	0.00	0.00	0.00
TRINITY_DN305324_c2_g1	0.00	0.00	0.00	0.00	0.00	42.69	0.00	0.00	0.00	0.00
TRINITY_DN305325_c0_g1	0.00	0.00	0.00	0.00	0.00	0.00	0.00	0.00	0.00	0.00
TRINITY_DN305326_c0_g1	0.00	0.00	0.00	0.00	0.00	0.00	0.00	0.00	0.00	0.00
TRINITY_DN305327_c0_g1	0.00	0.00	0.00	13.94	11.84	0.00	0.00	0.00	0.00	0.00
TRINITY_DN305328_c1_g1	0.00	0.00	0.00	0.00	0.00	0.00	0.00	0.00	0.00	0.00
TRINITY_DN305329_c0_g1	0.00	0.00	0.00	0.00	15.62	0.00	0.00	0.00	7.42	0.00
TRINITY_DN305329_c1_g1	0.00	0.00	0.00	0.00	0.00	0.00	0.00	0.00	0.00	0.00
TRINITY_DN30532_c0_g1	0.00	0.00	9.31	0.00	0.00	0.00	0.00	8.00	0.00	0.00
TRINITY_DN30532_c2_g1	0.00	0.00	35.57	4.26	0.00	0.00	0.00	0.00	19.94	0.00
TRINITY_DN305330_c1_g1	0.00	0.00	0.00	0.00	11.84	0.00	0.00	0.00	10.98	0.00
TRINITY_DN305331_c0_g1	0.00	0.00	0.00	0.00	0.00	0.00	0.00	0.00	7.91	0.00
TRINITY_DN305331_c1_g1	0.00	0.00	9.22	0.00	0.00	0.00	0.00	0.00	0.00	0.00
TRINITY_DN305332_c0_g1	0.00	0.00	12.87	8.33	24.75	0.00	0.00	3.06	1.14	0.00
TRINITY_DN305332_c0_g2	0.00	0.00	0.00	8.91	0.59	0.00	0.00	4.34	7.27	0.00
TRINITY_DN305338_c0_g1	0.00	0.00	0.00	8.76	0.00	0.00	0.00	0.00	0.00	0.00
TRINITY_DN305339_c1_g1	0.00	0.00	7.68	0.00	0.00	0.00	0.00	0.00	7.17	0.00
TRINITY_DN30533_c0_g1	0.00	6.29	29.19	10.83	34.34	18.88	4.63	9.34	63.61	6.63
TRINITY_DN30533_c0_g2	0.00	0.00	0.00	0.00	0.00	1.52	0.00	0.00	0.00	0.00
TRINITY_DN30533_c0_g3	0.00	0.00	2.07	2.89	9.75	0.00	2.56	0.00	0.00	0.00
TRINITY_DN30533_c1_g2	0.00	0.00	0.00	0.00	0.00	0.00	0.00	0.00	6.97	0.00
TRINITY_DN30533_c2_g1	0.00	9.89	23.94	18.26	54.74	5.45	4.96	10.77	48.21	0.00
TRINITY_DN30533_c3_g1	0.00	0.00	0.00	0.00	0.00	0.00	0.00	0.00	0.00	0.00
TRINITY_DN305340_c0_g1	0.00	0.00	0.00	0.00	0.00	0.00	0.00	0.00	0.00	0.00
TRINITY_DN305341_c0_g1	0.00	0.00	0.00	4.17	0.00	0.00	0.00	0.00	0.00	0.00
TRINITY_DN305342_c0_g1	0.00	0.00	0.00	0.00	0.00	0.00	0.00	0.00	18.66	0.00
TRINITY_DN305345_c0_g1	0.00	0.00	0.00	0.00	0.00	0.00	0.00	0.00	0.00	0.00
TRINITY_DN305346_c0_g1	0.00	0.00	0.00	0.00	0.00	0.00	0.00	0.00	0.00	0.00
TRINITY_DN305347_c0_g1	0.00	0.00	0.00	0.00	0.00	0.00	0.00	0.00	0.00	0.00
TRINITY_DN305347_c0_g2	0.00	0.00	0.00	0.00	0.00	0.00	14.85	0.00	0.00	0.00
TRINITY_DN305347_c1_g1	0.00	11.59	0.00	0.00	0.00	0.00	0.00	0.00	0.00	0.00
TRINITY_DN305347_c1_g2	0.00	0.00	0.00	0.00	0.00	0.00	0.00	0.00	0.00	0.00
TRINITY_DN305347_c1_g3	0.00	0.00	0.00	0.00	0.00	0.00	0.00	0.00	0.00	0.00
TRINITY_DN305349_c0_g1	0.00	0.00	0.00	0.00	0.00	0.00	0.00	0.00	0.00	0.00
TRINITY_DN305349_c0_g2	0.00	0.00	0.00	0.00	0.00	0.00	0.00	0.00	0.00	0.00
TRINITY_DN30534_c0_g1	3.83	0.00	0.00	2.77	4.60	4.61	0.00	4.05	21.51	0.00
TRINITY_DN305351_c0_g1	0.00	0.00	0.00	0.00	0.00	3.12	0.00	0.00	2.95	0.00
TRINITY_DN305352_c0_g1	0.00	0.00	0.00	0.00	0.00	0.00	0.00	16.45	0.00	0.00
TRINITY_DN305353_c0_g1	0.00	0.00	0.00	0.00	6.75	0.00	0.00	0.00	0.00	0.00
TRINITY_DN305355_c0_g1	0.00	0.00	0.00	0.00	0.00	0.00	0.00	0.00	0.00	0.00
TRINITY_DN305355_c0_g3	0.00	0.00	0.00	0.00	0.00	0.00	0.00	0.00	0.00	10.50
TRINITY_DN305358_c1_g2	0.00	0.00	0.00	17.03	19.84	0.00	0.00	0.00	0.00	0.00
TRINITY_DN305358_c2_g1	0.00	0.00	0.00	0.00	0.00	0.00	0.00	0.00	0.00	0.00
TRINITY_DN305359_c0_g1	0.00	0.00	0.00	0.00	0.00	0.00	0.00	3.62	0.00	0.00
TRINITY_DN305359_c0_g2	0.00	0.00	0.00	10.95	0.00	18.54	0.00	0.00	34.65	0.00
TRINITY_DN30535_c0_g2	0.00	2.93	0.00	3.49	5.80	0.00	0.00	2.58	5.44	0.00
TRINITY_DN30535_c0_g3	0.00	0.00	0.00	0.00	0.00	0.00	0.00	0.00	0.00	0.00
TRINITY_DN30535_c0_g4	0.00	0.00	0.00	0.00	0.00	0.00	0.00	0.00	0.00	0.00
TRINITY_DN30535_c0_g5	0.00	0.00	0.00	0.00	0.00	0.00	0.00	0.00	0.00	0.00
TRINITY_DN30535_c0_g6	0.00	0.00	5.25	0.00	0.00	0.00	0.00	0.00	4.92	0.00
TRINITY_DN30535_c1_g1	0.00	0.00	13.17	1.34	4.47	0.00	2.01	4.01	2.53	0.00
TRINITY_DN30535_c2_g1	0.00	38.34	0.00	0.00	0.00	0.00	10.39	0.00	21.85	0.00
TRINITY_DN305361_c0_g1	0.00	4.54	0.00	3.33	0.00	0.00	4.97	4.86	0.00	0.00
TRINITY_DN305362_c1_g1	0.00	0.00	0.00	0.00	0.00	0.00	0.00	0.00	0.00	0.00
TRINITY_DN305362_c2_g1	0.00	7.22	0.00	0.00	17.65	0.00	0.00	0.00	0.00	0.00
TRINITY_DN305363_c1_g1	5.56	41.60	68.16	39.14	149.15	51.35	5.86	17.05	104.33	3.36
TRINITY_DN305363_c2_g1	0.00	1.64	10.80	8.48	16.18	1.96	0.90	6.44	20.05	0.91
TRINITY_DN305363_c3_g1	0.00	0.00	0.00	0.00	27.98	0.00	0.00	0.00	7.56	0.00
TRINITY_DN305363_c4_g1	0.00	0.00	0.00	10.07	3.34	3.32	0.00	0.00	9.80	0.00
TRINITY_DN305363_c5_g1	0.00	0.00	16.48	1.68	13.92	8.26	0.00	9.93	10.46	0.00
TRINITY_DN305363_c6_g1	0.00	0.00	6.85	8.23	6.87	0.00	0.00	0.00	0.00	0.00
TRINITY_DN305365_c0_g3	0.00	27.34	0.00	0.00	0.00	0.00	0.00	0.00	0.00	0.00
TRINITY_DN305365_c1_g1	0.00	0.00	0.00	0.00	0.00	0.00	0.00	0.00	21.22	0.00
TRINITY_DN305365_c1_g2	0.00	0.00	0.00	0.00	0.00	0.00	0.00	0.00	42.39	0.00
TRINITY_DN305365_c2_g1	0.00	0.00	0.00	0.00	0.00	0.00	0.00	0.00	0.00	0.00
TRINITY_DN305365_c3_g1	0.00	0.00	0.00	0.00	0.00	0.00	0.00	0.00	0.00	0.00
TRINITY_DN305366_c0_g1	0.00	3.12	11.33	11.49	3.83	3.80	3.42	0.00	7.13	0.00
TRINITY_DN305369_c1_g1	0.00	0.00	18.16	0.00	0.00	0.00	0.00	0.00	34.10	0.00
TRINITY_DN305369_c2_g1	0.00	0.00	0.00	0.00	0.00	0.00	0.00	0.00	9.83	0.00
TRINITY_DN305369_c2_g3	0.00	0.00	0.00	0.00	0.00	0.00	0.00	15.56	0.00	0.00
TRINITY_DN305369_c4_g1	0.00	0.00	0.00	0.00	0.00	0.00	0.00	0.00	0.00	0.00
TRINITY_DN30536_c0_g1	0.00	0.00	0.00	0.00	17.21	0.00	0.00	0.00	31.67	0.00
TRINITY_DN30536_c1_g1	0.00	0.00	0.00	0.00	4.25	0.00	3.82	0.00	0.00	0.00
TRINITY_DN30536_c2_g1	0.00	0.00	0.00	0.00	0.00	0.00	0.00	0.00	0.00	0.00
TRINITY_DN30536_c3_g1	0.00	0.00	0.00	5.72	19.42	0.00	0.00	0.00	0.00	0.00
TRINITY_DN30536_c3_g2	0.00	0.00	0.00	0.00	0.00	0.00	0.00	0.00	0.00	0.00
TRINITY_DN30536_c4_g1	0.00	1.79	0.00	0.00	3.00	4.47	3.96	0.00	6.06	1.96
TRINITY_DN30536_c5_g1	0.00	0.00	0.00	0.00	0.00	0.00	0.00	0.00	0.00	0.00
TRINITY_DN30536_c6_g1	0.00	0.00	4.64	0.00	0.00	0.00	0.00	0.00	0.00	0.00
TRINITY_DN30536_c8_g1	10.84	0.00	0.00	0.00	9.70	0.00	0.00	0.00	5.69	0.00
TRINITY_DN305370_c0_g1	0.00	0.00	0.00	0.00	7.95	0.00	0.00	0.00	0.00	0.00
TRINITY_DN305371_c1_g1	0.00	0.00	0.00	0.00	0.00	0.00	0.00	0.00	0.00	0.00
TRINITY_DN305372_c1_g1	0.00	0.00	0.00	0.00	0.00	0.00	0.00	0.00	0.00	0.00
TRINITY_DN305372_c1_g2	0.00	0.00	0.00	0.00	0.00	0.00	0.00	0.00	0.00	0.00
TRINITY_DN305372_c2_g1	0.00	0.00	0.00	0.00	0.00	0.00	0.00	0.00	0.00	0.00
TRINITY_DN305373_c0_g1	0.00	0.00	0.00	4.59	0.00	0.00	0.00	0.00	14.34	0.00
TRINITY_DN305373_c0_g2	0.00	0.00	0.00	0.00	0.00	0.00	0.00	0.00	6.87	0.00
TRINITY_DN305374_c0_g1	0.00	0.00	0.00	0.00	0.00	0.00	0.00	0.00	0.00	0.00
TRINITY_DN305375_c2_g1	0.00	0.00	0.00	0.00	12.78	0.00	0.00	0.00	0.00	0.00
TRINITY_DN305378_c0_g1	0.00	11.87	0.00	0.00	0.00	0.00	0.00	0.00	0.00	0.00
TRINITY_DN305379_c0_g1	0.00	0.00	0.00	0.00	0.00	0.00	0.00	0.00	11.61	0.00
TRINITY_DN305379_c1_g1	0.00	0.00	0.00	0.00	8.42	0.00	0.00	0.00	3.93	0.00
TRINITY_DN305379_c2_g1	0.00	0.00	7.34	4.40	7.38	0.00	0.00	12.91	34.35	13.03
TRINITY_DN30537_c0_g1	0.00	0.00	0.00	16.95	0.00	0.00	0.00	0.00	26.77	0.00
TRINITY_DN30537_c0_g2	0.00	0.00	0.00	0.00	0.00	0.00	0.00	0.00	9.25	0.00
TRINITY_DN30537_c1_g2	0.00	0.00	0.00	11.33	0.00	0.00	0.00	0.00	0.00	0.00
TRINITY_DN30537_c2_g2	0.00	0.00	0.00	14.22	0.00	0.00	10.64	0.00	0.00	0.00
TRINITY_DN305380_c0_g1	0.00	0.00	0.00	8.07	0.00	0.00	0.00	0.00	12.72	0.00
TRINITY_DN305381_c0_g1	0.00	0.00	12.23	0.00	0.00	0.00	10.99	0.00	0.00	10.88
TRINITY_DN305383_c0_g1	0.00	0.00	0.00	2.88	14.34	11.56	0.00	4.20	16.68	0.00
TRINITY_DN305383_c4_g1	0.00	0.00	0.00	0.00	0.00	0.00	0.00	0.00	0.00	0.00
TRINITY_DN305385_c0_g1	0.00	0.00	0.00	0.00	11.67	0.00	0.00	0.00	0.00	0.00
TRINITY_DN305385_c0_g2	0.00	0.00	13.67	0.00	0.00	0.00	0.00	0.00	0.00	0.00
TRINITY_DN305385_c1_g2	0.00	0.00	0.00	3.28	10.89	0.00	0.00	4.78	5.09	0.00
TRINITY_DN305385_c1_g3	0.00	0.00	0.00	0.00	0.00	0.00	0.00	0.00	7.83	0.00
TRINITY_DN305385_c1_g4	0.00	3.80	4.61	2.79	0.00	0.00	0.00	0.00	17.32	0.00
TRINITY_DN305385_c1_g5	0.00	0.00	6.25	0.00	0.00	12.61	5.62	0.00	0.00	0.00
TRINITY_DN305385_c1_g6	0.00	0.00	0.00	4.81	16.23	0.00	7.20	0.00	0.00	0.00
TRINITY_DN305385_c1_g7	0.00	0.00	0.00	0.00	2.73	0.00	0.00	0.00	0.00	0.00
TRINITY_DN305385_c2_g1	0.00	0.00	4.10	0.00	0.00	4.13	0.00	0.00	15.44	0.00
TRINITY_DN305385_c3_g1	0.00	0.00	0.00	0.00	31.81	31.91	0.00	0.00	0.00	0.00
TRINITY_DN305388_c0_g1	0.00	0.00	0.00	0.00	25.35	0.00	0.00	0.00	11.44	0.00
TRINITY_DN305388_c0_g3	0.00	0.00	0.00	0.00	0.00	0.00	0.00	0.00	0.00	0.00
TRINITY_DN305388_c2_g1	0.00	0.00	0.00	0.00	0.00	0.00	0.00	0.00	0.00	0.00
TRINITY_DN305388_c3_g2	0.00	0.00	0.00	0.00	0.00	0.00	0.00	0.00	0.00	0.00
TRINITY_DN305388_c4_g1	0.00	0.00	0.00	0.00	0.00	0.00	9.68	0.00	0.00	0.00
TRINITY_DN305388_c5_g1	0.00	0.00	0.00	0.00	0.00	0.00	0.00	0.00	0.00	0.00
TRINITY_DN30538_c0_g1	0.00	0.00	0.00	0.00	0.00	0.00	0.00	0.00	0.00	0.00
TRINITY_DN30538_c0_g2	0.00	4.70	0.00	7.10	0.00	0.00	0.00	0.00	59.85	4.81
TRINITY_DN30538_c0_g3	0.00	18.80	11.38	15.76	57.36	7.62	0.00	3.38	36.48	0.00
TRINITY_DN30538_c2_g1	0.00	22.45	17.54	25.19	42.45	17.85	5.32	2.68	53.14	0.00
TRINITY_DN305390_c0_g1	0.00	0.00	0.00	4.88	0.00	0.00	0.00	0.00	0.00	0.00
TRINITY_DN305392_c1_g1	0.00	0.00	0.00	0.00	40.80	0.00	0.00	0.00	63.11	0.00
TRINITY_DN305392_c4_g1	0.00	0.00	0.00	0.00	7.06	0.00	0.00	0.00	0.00	0.00
TRINITY_DN305392_c5_g1	0.00	0.00	0.00	0.00	0.00	0.00	0.00	0.00	0.00	0.00
TRINITY_DN305393_c0_g1	0.00	0.00	4.93	3.04	6.33	0.00	2.27	2.30	9.56	1.13
TRINITY_DN305393_c0_g2	0.00	0.00	5.28	4.33	12.60	0.00	1.61	0.00	18.65	0.00
TRINITY_DN305393_c1_g1	3.66	0.00	0.00	6.01	13.19	4.40	0.00	3.88	0.00	0.00
TRINITY_DN305393_c5_g1	11.33	0.00	0.00	0.00	13.24	0.00	0.00	0.00	12.28	0.00
TRINITY_DN305393_c6_g1	0.00	0.00	0.00	0.00	0.00	14.86	0.00	0.00	0.00	0.00
TRINITY_DN305394_c0_g1	0.00	0.00	0.00	0.00	0.00	0.00	0.00	0.00	0.00	0.00
TRINITY_DN305394_c2_g1	0.00	0.00	0.00	0.00	0.00	0.00	0.00	0.00	0.00	0.00
TRINITY_DN305394_c3_g1	0.00	0.00	0.00	0.00	0.00	0.00	0.00	0.00	0.00	0.00
TRINITY_DN305395_c0_g1	0.00	0.00	0.00	0.00	0.00	0.00	0.00	0.00	0.00	0.00
TRINITY_DN305395_c1_g1	0.00	0.00	0.00	0.00	0.00	0.00	0.00	0.00	0.00	0.00
TRINITY_DN305396_c0_g1	0.00	0.00	0.00	0.00	0.00	0.00	0.00	0.00	0.00	0.00
TRINITY_DN305397_c0_g1	0.00	0.00	0.44	0.00	4.54	4.54	4.09	0.00	0.00	0.00
TRINITY_DN305397_c1_g1	0.00	0.00	0.00	4.93	8.33	0.00	0.00	0.00	0.00	0.00
TRINITY_DN305397_c2_g1	0.00	0.00	0.00	0.00	0.00	0.00	0.00	9.33	0.00	0.00
TRINITY_DN305398_c0_g1	0.00	0.00	0.00	0.00	28.14	0.00	0.00	0.00	0.00	0.00
TRINITY_DN30539_c0_g1	0.00	0.00	0.00	6.79	8.29	0.00	0.00	7.25	0.00	0.00
TRINITY_DN30539_c0_g2	0.00	0.00	0.00	0.00	0.00	0.00	0.00	0.00	0.00	0.00
TRINITY_DN30539_c0_g3	0.00	0.00	0.00	0.00	14.05	0.00	0.00	0.00	37.69	0.00
TRINITY_DN30539_c0_g4	0.00	0.00	1.71	0.00	0.00	0.00	0.00	0.00	0.00	0.00
TRINITY_DN30539_c0_g5	0.00	0.00	0.00	0.00	11.10	0.00	0.00	0.00	20.62	0.00
TRINITY_DN30539_c4_g1	0.00	0.00	0.00	5.51	0.00	0.00	0.00	0.00	17.36	0.00
TRINITY_DN30539_c5_g1	0.00	0.00	0.00	6.83	0.00	11.55	0.00	0.00	10.76	0.00
TRINITY_DN30539_c6_g1	0.00	0.00	0.00	0.00	0.00	0.00	0.00	0.00	0.00	0.00
TRINITY_DN30539_c7_g1	0.00	10.38	37.47	7.52	0.00	0.00	0.00	11.23	0.00	0.00
TRINITY_DN3053_c0_g1	3.13	23.86	44.09	32.90	107.88	26.49	14.10	17.88	77.87	4.85
TRINITY_DN3053_c1_g1	2.98	59.57	102.25	83.69	235.91	69.67	30.50	68.84	511.10	17.11
TRINITY_DN3053_c2_g1	0.00	0.00	0.00	0.00	0.00	0.00	0.00	0.00	8.36	0.00
TRINITY_DN305400_c0_g1	0.00	0.00	0.00	0.00	0.00	0.00	0.00	0.00	26.99	0.00
TRINITY_DN305400_c1_g1	0.00	0.00	0.00	0.00	0.00	0.00	0.00	0.00	0.00	0.00
TRINITY_DN305400_c2_g1	0.00	0.00	0.00	0.00	18.54	0.00	0.00	0.00	0.00	0.00
TRINITY_DN305400_c5_g1	0.00	0.00	0.00	0.00	0.00	0.00	0.00	0.00	0.00	0.00
TRINITY_DN305401_c0_g1	0.00	0.00	0.00	0.00	0.00	0.00	0.00	0.00	0.00	0.00
TRINITY_DN305401_c0_g2	0.00	4.78	0.00	0.00	0.00	0.00	0.00	0.00	5.43	0.00
TRINITY_DN305401_c1_g1	0.00	0.00	0.00	31.43	35.86	0.00	0.00	0.00	0.00	0.00
TRINITY_DN305403_c0_g1	0.00	0.00	0.00	0.00	0.00	0.00	0.00	0.00	0.00	0.00
TRINITY_DN305403_c0_g2	0.00	0.00	0.00	0.00	0.00	0.00	0.00	0.00	0.00	0.00
TRINITY_DN305403_c1_g1	0.00	0.00	0.00	0.00	0.00	0.00	0.00	0.00	0.00	0.00
TRINITY_DN305403_c2_g1	0.00	0.00	0.00	0.00	0.00	7.54	6.65	0.00	0.00	0.00
TRINITY_DN305404_c0_g1	0.00	0.00	0.00	0.00	0.00	0.00	0.00	0.00	0.00	0.00
TRINITY_DN305404_c0_g2	0.00	0.00	0.00	0.00	0.00	0.00	0.00	0.00	0.00	0.00
TRINITY_DN305404_c0_g3	0.00	0.00	0.00	0.00	0.00	0.00	0.00	0.00	0.00	0.00
TRINITY_DN305404_c1_g1	0.00	0.00	7.01	8.93	19.42	3.52	6.38	3.64	0.00	3.64
TRINITY_DN305404_c1_g2	0.00	0.00	0.00	0.00	0.00	0.00	0.00	0.00	13.58	0.00
TRINITY_DN305404_c2_g1	0.00	0.00	0.00	0.00	79.37	0.00	0.00	0.00	0.00	0.00
TRINITY_DN305404_c3_g1	0.00	0.00	17.87	2.68	0.00	7.18	0.00	3.19	0.00	0.00
TRINITY_DN305404_c4_g1	0.00	0.00	0.00	0.00	0.00	0.00	0.00	0.00	0.00	0.00
TRINITY_DN305404_c5_g1	0.00	0.00	0.00	0.00	0.00	0.00	0.00	0.00	0.00	0.00
TRINITY_DN305405_c0_g1	0.00	0.00	0.00	0.00	0.00	0.00	0.00	0.00	0.00	0.00
TRINITY_DN305406_c0_g1	0.00	0.00	0.00	0.00	0.00	0.00	0.00	0.00	0.00	0.00
TRINITY_DN305406_c1_g1	0.00	0.00	0.00	11.12	0.00	0.00	0.00	0.00	17.66	0.00
TRINITY_DN305409_c0_g1	13.53	0.00	15.23	0.00	0.00	0.00	22.99	0.00	0.00	0.00
TRINITY_DN305409_c1_g1	0.00	0.00	0.00	0.00	0.00	0.00	0.00	0.00	26.62	0.00
TRINITY_DN30540_c0_g2	0.00	0.00	0.00	0.00	0.00	0.00	0.00	0.00	0.00	0.00
TRINITY_DN305410_c0_g1	0.00	4.90	0.00	0.00	5.96	0.00	0.00	0.00	11.75	0.00
TRINITY_DN305411_c0_g1	0.00	0.00	0.00	6.87	11.67	0.00	0.00	0.00	10.84	0.00
TRINITY_DN305411_c0_g2	0.00	0.00	0.00	0.00	0.00	0.00	0.00	0.00	0.00	0.00
TRINITY_DN305411_c1_g1	0.00	0.00	0.00	7.31	0.00	6.13	0.00	0.00	28.43	0.00
TRINITY_DN305411_c2_g1	0.00	0.00	0.00	0.00	0.00	0.00	0.00	0.00	0.00	0.00
TRINITY_DN305417_c0_g1	0.00	0.00	0.00	0.00	14.01	0.00	0.00	0.00	13.02	0.00
TRINITY_DN305418_c0_g1	0.00	0.00	0.00	0.00	0.00	0.00	0.00	0.00	0.00	0.00
TRINITY_DN305419_c1_g1	0.00	0.00	0.00	0.00	0.00	0.00	0.00	0.00	0.00	0.00
TRINITY_DN30541_c0_g1	0.00	10.70	11.95	49.86	9.38	13.12	8.30	8.22	38.99	0.00
TRINITY_DN30541_c0_g2	0.00	0.00	2.33	0.00	85.23	0.00	0.00	29.98	56.30	14.70
TRINITY_DN30541_c1_g1	0.00	11.28	7.39	3.79	15.18	6.16	2.27	3.44	21.48	0.00
TRINITY_DN305420_c0_g2	0.00	0.00	0.00	7.85	39.95	0.00	0.00	0.00	0.00	0.00
TRINITY_DN305421_c0_g1	0.00	0.00	13.59	0.00	10.17	8.91	0.00	1.24	32.46	9.61
TRINITY_DN305422_c0_g1	0.00	0.00	0.00	0.00	0.00	0.00	0.00	0.00	0.00	0.00
TRINITY_DN305424_c0_g1	0.00	0.00	8.61	0.00	0.00	0.00	0.00	0.00	0.00	0.00
TRINITY_DN305424_c1_g1	0.00	7.67	9.27	0.00	0.00	0.00	0.00	0.00	0.00	0.00
TRINITY_DN305424_c2_g1	0.00	0.00	0.00	0.00	0.00	0.00	0.00	0.00	0.00	0.00
TRINITY_DN305425_c0_g1	0.00	0.00	0.00	0.00	0.00	0.00	0.00	0.00	0.00	0.00
TRINITY_DN305426_c0_g1	0.00	0.00	0.00	0.00	7.56	0.00	0.00	0.00	0.00	0.00
TRINITY_DN305428_c3_g1	0.00	19.06	0.00	0.00	0.00	0.00	0.00	0.00	0.00	0.00
TRINITY_DN305429_c0_g1	0.00	0.00	0.00	9.04	0.00	0.00	0.00	0.00	0.00	0.00
TRINITY_DN305429_c0_g2	0.00	0.00	0.00	0.00	0.00	0.00	0.00	0.00	0.00	0.00
TRINITY_DN305429_c1_g1	0.00	0.00	0.00	0.00	0.00	0.00	0.00	0.00	0.00	0.00
TRINITY_DN305429_c1_g3	0.00	0.00	0.00	8.33	0.00	0.00	0.00	3.06	0.00	0.00
TRINITY_DN305429_c2_g1	0.00	0.00	0.00	0.00	0.00	0.00	0.00	0.00	0.00	0.00
TRINITY_DN305429_c5_g1	0.00	0.00	17.88	0.00	0.00	0.00	0.00	0.00	0.00	0.00
TRINITY_DN305429_c7_g1	0.00	0.00	0.00	22.08	0.00	0.00	0.00	0.00	0.00	0.00
TRINITY_DN305429_c8_g1	0.00	0.00	0.00	0.00	0.00	0.00	0.00	0.00	4.25	0.00
TRINITY_DN305429_c9_g1	0.00	0.00	0.00	0.00	0.00	0.00	0.00	0.00	0.00	0.00
TRINITY_DN30542_c0_g1	0.00	0.00	0.00	0.00	0.00	0.00	0.00	0.00	0.00	0.00
TRINITY_DN30542_c1_g1	0.00	0.00	0.00	0.00	8.73	0.00	0.00	0.00	0.00	0.00
TRINITY_DN30542_c2_g1	0.00	0.00	0.00	0.00	0.00	0.00	0.00	0.00	0.00	0.00
TRINITY_DN30542_c2_g2	0.00	0.00	0.00	0.00	0.00	0.00	0.00	0.00	0.00	0.00
TRINITY_DN305430_c0_g1	0.00	0.00	0.00	0.00	22.05	44.13	0.00	0.00	0.00	0.00
TRINITY_DN305431_c0_g1	0.00	0.00	0.00	4.19	7.00	0.00	6.25	0.00	13.25	0.00
TRINITY_DN305431_c1_g1	0.00	0.00	0.00	0.00	0.00	0.00	0.00	0.00	0.00	0.00
TRINITY_DN305432_c1_g1	0.00	0.00	0.00	0.00	6.35	0.00	0.00	0.00	7.14	0.00
TRINITY_DN305432_c2_g1	0.00	0.00	0.00	0.00	0.00	0.00	0.00	0.00	9.52	0.00
TRINITY_DN305433_c0_g1	0.00	0.00	0.00	1.43	0.00	0.00	0.00	0.00	0.00	0.00
TRINITY_DN305433_c0_g2	0.00	0.00	3.95	0.00	4.05	0.00	0.00	0.00	0.00	0.00
TRINITY_DN305435_c0_g2	0.00	0.00	0.00	9.23	15.75	0.00	0.00	0.00	0.00	0.00
TRINITY_DN305439_c1_g1	0.00	0.00	0.00	0.00	0.00	0.00	0.00	0.00	0.00	0.00
TRINITY_DN30543_c0_g1	0.00	0.00	9.64	5.76	39.06	0.00	0.00	8.57	0.00	0.00
TRINITY_DN30543_c0_g2	0.00	0.00	6.00	2.05	4.24	0.00	0.00	0.00	3.59	1.24
TRINITY_DN30543_c1_g1	0.00	0.00	0.00	0.00	0.00	0.00	0.00	0.00	0.00	0.00
TRINITY_DN30543_c1_g2	0.00	0.00	0.00	0.00	0.00	0.00	9.62	0.00	0.00	0.00
TRINITY_DN305440_c0_g1	0.00	0.00	0.00	0.00	0.00	0.00	0.00	0.00	0.00	0.00
TRINITY_DN305441_c0_g1	0.00	0.00	0.00	0.00	0.00	0.00	0.00	0.00	0.00	0.00
TRINITY_DN305441_c1_g1	0.00	0.00	0.00	0.00	0.00	0.00	0.00	0.00	0.00	0.00
TRINITY_DN305443_c0_g1	0.00	0.00	0.00	0.00	0.00	0.00	0.00	0.00	0.00	9.87
TRINITY_DN305446_c0_g1	0.00	0.00	0.00	0.00	0.00	0.00	0.00	16.75	0.00	0.00
TRINITY_DN305446_c0_g2	0.00	0.00	0.00	6.87	15.04	4.56	0.00	0.00	14.00	0.00
TRINITY_DN305446_c0_g4	0.00	0.00	0.00	0.00	0.00	0.00	0.00	0.00	0.00	0.00
TRINITY_DN305446_c1_g1	0.00	0.00	0.00	0.00	0.00	0.00	0.00	0.00	12.72	0.00
TRINITY_DN305446_c1_g2	0.00	0.00	0.00	0.00	0.00	0.00	0.00	0.00	0.00	0.00
TRINITY_DN305446_c1_g3	0.00	0.00	0.00	0.00	0.00	0.00	8.12	0.00	0.00	0.00
TRINITY_DN305446_c3_g1	0.00	0.00	0.00	0.00	0.00	0.00	0.00	0.00	0.00	0.00
TRINITY_DN305447_c1_g1	0.00	0.00	0.00	0.00	15.87	0.00	0.00	0.00	14.71	0.00
TRINITY_DN305448_c0_g1	0.00	0.00	0.00	6.68	0.00	33.46	0.00	0.00	15.55	0.00
TRINITY_DN305448_c1_g1	0.00	0.00	15.44	0.00	7.75	0.00	0.00	6.78	14.40	0.00
TRINITY_DN305448_c2_g1	0.00	0.00	0.00	0.00	0.00	0.00	0.00	0.00	9.76	0.00
TRINITY_DN305450_c2_g1	0.00	0.00	0.00	2.48	0.00	0.00	7.36	0.00	11.48	0.00
TRINITY_DN305451_c0_g1	0.00	8.03	19.41	0.00	0.00	0.00	0.00	0.00	0.00	0.00
TRINITY_DN305452_c0_g1	8.09	0.00	0.00	0.00	0.00	0.00	0.00	0.00	0.00	0.00
TRINITY_DN305454_c0_g1	0.00	0.00	0.00	0.00	0.00	0.00	0.00	0.00	0.00	0.00
TRINITY_DN305455_c0_g1	0.00	0.00	2.51	0.00	0.00	0.00	0.00	0.00	0.00	0.00
TRINITY_DN305456_c0_g1	0.00	0.00	0.00	0.00	0.00	0.00	0.00	0.00	0.00	0.00
TRINITY_DN305457_c0_g1	0.00	30.24	67.44	55.32	140.91	37.10	22.03	53.99	252.11	5.45
TRINITY_DN305458_c0_g1	0.00	0.00	0.00	0.00	0.00	0.00	0.00	0.00	30.44	0.00
TRINITY_DN30545_c0_g2	1.13	0.00	9.11	3.20	25.38	2.60	1.20	3.63	11.34	0.00
TRINITY_DN30545_c0_g3	0.00	0.00	1.64	0.00	8.38	0.00	1.50	1.93	3.16	0.00
TRINITY_DN30545_c1_g1	0.00	0.00	0.00	23.54	0.00	0.00	0.00	0.00	0.00	0.00
TRINITY_DN30545_c1_g3	0.00	0.00	0.00	0.00	0.00	0.00	0.00	0.00	0.00	0.00
TRINITY_DN30545_c1_g5	0.00	0.00	0.00	0.00	0.00	0.00	0.00	0.00	0.00	0.00
TRINITY_DN30545_c1_g6	0.00	0.00	0.00	12.45	0.00	0.00	0.00	0.00	0.00	0.00
TRINITY_DN30545_c3_g1	0.00	0.00	4.98	9.04	5.00	0.00	0.00	0.00	18.70	0.00
TRINITY_DN30545_c5_g1	0.00	0.00	0.00	0.00	0.00	0.00	0.00	0.00	0.00	0.00
TRINITY_DN30545_c6_g1	0.00	0.00	0.00	0.00	0.00	0.00	0.00	0.00	0.00	0.00
TRINITY_DN305460_c0_g1	0.00	0.00	0.00	0.00	0.00	0.00	0.00	0.00	0.00	0.00
TRINITY_DN305460_c1_g1	0.00	0.00	0.00	2.26	14.95	0.00	0.00	0.00	17.96	0.00
TRINITY_DN305461_c0_g1	0.00	0.00	0.00	10.67	0.00	0.00	0.00	0.00	18.84	0.00
TRINITY_DN305461_c0_g2	0.00	0.00	0.00	6.56	3.12	0.00	0.00	1.41	0.00	0.00
TRINITY_DN305463_c0_g1	0.00	0.00	0.00	7.91	0.00	0.00	11.74	0.00	0.00	0.00
TRINITY_DN305463_c0_g2	0.00	0.00	0.00	9.98	0.00	0.00	14.75	0.00	0.00	0.00
TRINITY_DN305463_c0_g4	0.00	0.00	0.00	0.00	0.00	0.00	0.00	11.63	0.00	0.00
TRINITY_DN305463_c0_g5	0.00	0.00	0.00	0.00	0.00	0.00	0.00	0.00	0.00	0.00
TRINITY_DN305464_c0_g1	0.00	0.00	0.00	0.00	0.00	0.00	0.00	0.00	0.00	0.00
TRINITY_DN305465_c0_g1	0.00	0.00	15.75	0.00	0.00	0.00	0.00	14.26	0.00	0.00
TRINITY_DN305467_c0_g1	0.00	0.00	0.00	6.25	0.00	13.41	0.00	0.00	37.22	0.00
TRINITY_DN305467_c0_g2	0.00	0.00	34.56	0.00	0.00	0.00	0.00	15.70	18.57	0.00
TRINITY_DN305467_c1_g1	0.00	0.00	0.00	0.00	0.00	0.00	0.00	0.00	0.00	0.00
TRINITY_DN305467_c2_g2	0.00	1.63	0.00	1.73	0.00	1.97	0.00	0.00	9.46	0.00
TRINITY_DN305467_c6_g1	0.00	0.00	0.00	2.47	10.20	0.00	0.00	0.00	0.00	0.00
TRINITY_DN305467_c9_g1	0.00	0.00	0.00	7.75	0.00	0.00	0.00	0.00	0.00	0.00
TRINITY_DN305468_c0_g1	0.00	0.00	16.53	0.00	16.66	0.00	0.00	0.00	23.21	0.00
TRINITY_DN305469_c0_g1	0.00	10.19	24.71	0.00	20.72	0.00	3.73	0.00	0.00	0.00
TRINITY_DN30546_c0_g1	0.00	26.00	36.30	8.17	0.00	0.00	0.00	0.00	7.38	0.00
TRINITY_DN30546_c0_g2	0.00	0.00	0.00	0.00	0.00	0.00	0.00	0.00	0.00	0.00
TRINITY_DN30546_c1_g1	0.00	0.00	0.00	0.00	0.00	0.00	0.00	0.00	0.00	0.00
TRINITY_DN30546_c1_g2	0.00	0.00	0.00	0.00	0.00	0.00	0.00	0.00	8.58	0.00
TRINITY_DN305471_c0_g2	0.00	0.00	0.00	0.00	13.62	0.00	0.00	0.00	0.00	0.00
TRINITY_DN305472_c0_g1	0.00	0.00	0.00	14.41	0.00	0.00	0.00	0.00	22.70	0.00
TRINITY_DN305474_c0_g1	0.00	0.00	0.00	0.00	0.00	0.00	0.00	0.00	0.00	0.00
TRINITY_DN305475_c1_g2	5.05	4.96	0.00	0.00	6.03	0.00	0.00	0.00	5.64	0.00
TRINITY_DN305475_c3_g1	0.00	0.00	0.00	0.00	0.00	0.00	0.00	0.00	0.00	0.00
TRINITY_DN305477_c0_g1	2.91	0.00	3.37	1.04	10.34	0.00	0.00	0.00	3.25	0.00
TRINITY_DN305479_c0_g1	0.00	0.00	0.00	2.93	0.00	0.00	0.00	0.00	4.54	0.00
TRINITY_DN30547_c0_g1	0.00	10.48	35.40	29.76	33.70	20.26	13.86	4.59	64.34	4.56
TRINITY_DN30547_c0_g2	0.00	0.00	0.00	1.28	7.03	0.00	0.00	0.00	9.86	0.00
TRINITY_DN30547_c1_g1	0.00	0.00	0.00	0.00	0.00	0.00	0.00	0.00	10.01	0.00
TRINITY_DN305480_c0_g1	0.00	0.00	0.00	11.77	0.00	0.00	0.00	0.00	0.00	0.00
TRINITY_DN305481_c0_g1	0.00	0.00	4.58	5.92	4.91	0.00	0.00	5.04	3.74	0.00
TRINITY_DN305483_c0_g1	0.00	0.00	18.91	0.00	0.00	0.00	0.00	0.00	5.90	0.00
TRINITY_DN305486_c0_g1	0.00	0.00	11.03	4.00	10.54	9.04	3.39	3.11	10.18	0.00
TRINITY_DN305486_c0_g2	0.00	0.00	5.60	2.78	0.00	0.00	0.00	0.00	14.62	0.00
TRINITY_DN305486_c0_g3	0.00	5.77	1.91	3.98	11.78	4.45	1.91	1.30	8.91	0.00
TRINITY_DN305488_c0_g1	0.00	0.00	0.00	0.00	0.00	0.00	0.00	0.00	13.60	0.00
TRINITY_DN305489_c0_g1	0.00	0.00	0.00	0.00	0.00	0.00	0.00	0.00	0.00	0.00
TRINITY_DN305489_c0_g2	0.00	0.00	0.00	0.00	0.00	0.00	0.00	0.00	0.00	0.00
TRINITY_DN30548_c0_g1	0.00	9.04	0.00	16.46	7.71	0.00	0.00	1.65	30.62	0.00
TRINITY_DN30548_c0_g3	6.92	0.00	0.00	0.00	0.00	0.00	0.00	0.00	0.00	0.00
TRINITY_DN30548_c0_g5	3.00	16.30	29.93	31.91	78.10	25.31	10.59	11.82	88.22	2.12
TRINITY_DN30548_c1_g1	0.00	0.00	0.00	0.00	0.00	0.00	0.00	0.00	0.00	0.00
TRINITY_DN30548_c5_g1	0.00	0.00	0.00	0.00	0.00	0.00	0.00	0.00	0.00	0.00
TRINITY_DN305490_c1_g1	0.00	0.00	0.00	0.00	0.00	0.00	0.00	0.00	0.00	0.00
TRINITY_DN305492_c0_g1	0.00	4.10	0.00	5.09	3.33	0.00	0.00	0.00	9.51	1.45
TRINITY_DN305492_c1_g1	0.00	0.00	0.00	0.00	0.00	0.00	0.00	0.00	0.00	0.00
TRINITY_DN305493_c2_g1	0.00	0.00	1.90	0.99	0.00	0.00	0.00	0.00	0.00	0.00
TRINITY_DN305493_c2_g2	0.00	0.00	0.00	0.00	0.00	0.00	0.00	11.54	0.00	0.00
TRINITY_DN305493_c2_g3	0.00	10.87	13.25	3.97	6.63	0.00	11.85	0.00	6.19	0.00
TRINITY_DN305493_c2_g4	0.00	0.00	7.10	2.18	0.00	0.00	0.00	0.00	8.55	0.00
TRINITY_DN305493_c4_g1	0.00	0.00	0.00	2.62	6.60	0.00	0.00	0.00	0.00	0.00
TRINITY_DN305493_c6_g1	0.00	0.00	0.00	2.30	7.60	7.58	0.00	0.00	7.12	0.00
TRINITY_DN305493_c7_g1	0.00	0.00	0.00	18.33	0.00	0.00	0.00	0.00	9.64	9.05
TRINITY_DN305495_c0_g1	0.00	0.00	9.64	0.00	0.00	0.00	0.00	0.00	36.92	0.00
TRINITY_DN305496_c0_g1	0.00	0.00	0.00	6.83	0.00	0.00	0.00	0.00	0.00	0.00
TRINITY_DN30549_c0_g1	0.00	9.99	0.00	34.21	27.67	0.00	16.32	8.08	60.03	10.68
TRINITY_DN30549_c0_g2	0.00	0.00	0.00	0.00	0.00	0.00	0.00	0.00	14.61	0.00
TRINITY_DN30549_c0_g4	0.00	0.00	0.00	0.00	0.00	0.00	0.00	0.00	0.00	0.00
TRINITY_DN30549_c1_g2	0.00	60.34	36.19	6.30	10.69	0.00	18.89	0.00	9.94	0.00
TRINITY_DN30549_c2_g1	0.00	0.00	76.74	0.00	8.83	8.87	0.00	0.00	0.00	0.00
TRINITY_DN3054_c0_g1	6.32	22.18	98.86	138.19	172.55	124.53	68.14	76.92	413.40	2.21
TRINITY_DN3054_c0_g2	0.00	6.97	19.89	14.87	32.86	23.91	0.00	10.62	59.79	0.00
TRINITY_DN3054_c11_g1	0.00	0.00	0.00	1.16	0.00	0.00	0.00	1.73	0.00	0.00
TRINITY_DN3054_c18_g1	0.00	0.00	0.00	0.00	0.00	0.00	0.00	0.00	0.00	0.00
TRINITY_DN3054_c1_g1	0.00	0.00	0.00	0.00	0.00	0.00	0.00	0.00	0.00	0.00
TRINITY_DN3054_c2_g1	0.00	0.00	0.00	11.81	6.57	0.00	0.00	0.00	0.00	0.00
TRINITY_DN3054_c3_g1	0.00	0.00	0.00	0.00	16.62	0.00	0.00	0.00	24.90	0.00
TRINITY_DN305500_c0_g1	0.00	0.00	0.00	0.00	0.00	0.00	0.00	0.00	0.00	0.00
TRINITY_DN305500_c0_g2	0.00	0.00	0.00	0.00	0.00	0.00	0.00	0.00	11.59	0.00
TRINITY_DN305500_c0_g3	0.00	0.00	0.00	0.00	8.42	0.00	0.00	0.00	0.00	0.00
TRINITY_DN305500_c2_g1	0.00	0.00	0.00	0.00	0.00	0.00	0.00	0.00	0.00	0.00
TRINITY_DN305500_c3_g1	0.00	0.00	0.00	6.00	0.00	0.00	0.00	0.00	0.00	0.00
TRINITY_DN305501_c0_g1	0.00	0.00	0.00	6.87	23.34	0.00	0.00	0.00	0.00	0.00
TRINITY_DN305501_c1_g1	0.00	0.00	0.00	4.79	0.00	0.00	0.00	0.00	0.00	0.00
TRINITY_DN305503_c0_g1	0.00	0.00	0.00	0.00	0.00	0.00	0.00	13.47	0.00	0.00
TRINITY_DN305503_c10_g1	0.00	0.00	0.00	0.00	0.00	0.00	0.00	0.00	0.00	0.00
TRINITY_DN305503_c4_g1	0.00	0.00	0.00	0.00	32.95	0.00	14.27	0.00	0.00	14.20
TRINITY_DN305503_c5_g1	0.00	0.00	0.00	0.00	0.00	0.00	0.00	0.00	0.00	0.00
TRINITY_DN305503_c7_g1	0.00	0.00	0.00	0.00	17.66	0.00	0.00	0.00	0.00	0.00
TRINITY_DN305503_c9_g1	0.00	0.00	0.00	0.00	0.00	0.00	0.00	0.00	0.00	0.00
TRINITY_DN305505_c0_g1	0.00	0.00	0.00	0.00	0.00	0.00	0.00	0.00	14.37	0.00
TRINITY_DN305506_c0_g1	0.00	0.00	0.00	0.00	0.00	0.00	0.00	0.00	0.00	0.00
TRINITY_DN305506_c3_g1	0.00	0.00	0.00	0.00	0.00	0.00	0.00	0.00	0.00	0.00
TRINITY_DN305506_c6_g1	0.00	0.00	0.00	0.00	0.00	0.00	0.00	0.00	0.00	0.00
TRINITY_DN305507_c0_g1	0.00	0.00	24.78	0.00	0.00	0.00	0.00	0.00	0.00	0.00
TRINITY_DN305509_c0_g1	0.00	0.00	0.00	0.00	0.00	0.00	0.00	0.00	20.01	0.00
TRINITY_DN305509_c0_g2	0.00	0.00	4.64	0.00	0.00	0.00	0.00	0.00	13.08	0.00
TRINITY_DN30550_c0_g1	0.00	12.04	21.78	4.44	112.86	2.42	2.21	6.60	54.00	3.39
TRINITY_DN30550_c0_g2	0.00	0.00	0.00	10.76	0.00	0.00	0.00	16.28	9.16	0.00
TRINITY_DN30550_c0_g3	0.00	13.17	31.98	3.22	0.00	0.00	4.80	9.39	34.96	0.00
TRINITY_DN30550_c1_g1	0.00	0.00	0.00	0.00	0.00	0.00	0.00	0.00	0.00	0.00
TRINITY_DN30550_c4_g1	0.00	0.00	0.00	24.42	0.00	0.00	0.00	0.00	0.00	0.00
TRINITY_DN30550_c4_g2	0.00	0.00	0.00	0.00	0.00	0.00	0.00	0.00	0.00	0.00
TRINITY_DN30550_c5_g1	0.00	0.00	0.00	0.00	19.09	0.00	0.00	0.00	0.00	0.00
TRINITY_DN30550_c6_g1	0.00	0.00	6.88	14.66	31.21	0.00	3.13	3.08	29.29	0.00
TRINITY_DN30550_c9_g1	0.00	0.00	0.00	0.00	0.00	0.00	0.00	0.00	0.00	0.00
TRINITY_DN305510_c0_g1	0.00	0.00	4.37	6.68	2.22	2.19	0.00	0.00	4.18	0.00
TRINITY_DN305511_c1_g1	0.00	0.00	0.00	6.34	0.00	0.00	0.00	9.45	10.01	0.00
TRINITY_DN305511_c2_g1	0.00	0.00	0.00	0.00	7.49	0.00	0.00	0.00	3.26	0.00
TRINITY_DN305511_c3_g1	8.99	0.00	0.00	0.00	0.00	0.00	0.00	0.00	9.88	0.00
TRINITY_DN305512_c0_g1	0.00	0.00	0.00	0.00	0.00	0.00	0.00	0.00	0.00	0.00
TRINITY_DN305513_c0_g1	0.00	0.00	0.00	0.00	0.00	0.00	2.62	7.44	0.00	0.00
TRINITY_DN305515_c1_g1	0.00	0.00	0.00	9.39	0.00	15.88	0.00	0.00	14.82	0.00
TRINITY_DN305516_c1_g1	0.00	0.00	0.00	0.00	0.00	0.00	0.00	0.00	0.00	14.46
TRINITY_DN305517_c0_g1	1.79	51.25	98.42	77.08	161.41	53.26	41.53	63.33	291.80	12.31
TRINITY_DN305518_c0_g1	0.00	0.00	0.00	0.00	0.00	0.00	0.00	6.12	0.00	0.00
TRINITY_DN305518_c0_g2	0.00	0.00	0.00	0.00	0.00	0.00	0.00	0.00	0.00	0.00
TRINITY_DN305518_c0_g3	0.00	0.00	0.00	0.00	0.00	0.00	0.00	0.00	0.00	0.00
TRINITY_DN30551_c0_g1	0.00	0.00	11.43	5.41	5.72	0.00	2.70	0.00	10.35	0.00
TRINITY_DN30551_c1_g1	0.00	0.00	0.00	0.00	0.00	0.00	0.00	0.00	4.14	0.00
TRINITY_DN305520_c0_g1	0.00	0.00	0.00	1.18	1.96	1.92	0.00	0.00	3.69	0.00
TRINITY_DN305521_c1_g1	0.00	0.00	0.00	0.00	0.00	0.00	10.44	0.00	0.00	0.00
TRINITY_DN305523_c0_g1	0.00	0.00	0.00	0.00	0.00	0.00	0.00	0.00	0.00	0.00
TRINITY_DN305524_c1_g1	0.00	0.00	0.00	6.30	0.00	12.28	0.00	0.00	0.00	0.00
TRINITY_DN305526_c0_g1	0.00	0.00	0.00	0.00	0.00	0.00	0.00	0.00	0.00	0.00
TRINITY_DN305526_c0_g2	0.00	0.00	0.00	0.00	0.00	0.00	2.91	2.86	0.00	0.00
TRINITY_DN305528_c0_g1	0.00	0.00	0.00	0.00	0.00	30.77	0.00	0.00	14.37	0.00
TRINITY_DN305529_c0_g1	0.00	0.00	0.00	0.00	0.00	0.00	0.00	0.00	0.00	0.00
TRINITY_DN30552_c0_g2	0.00	4.00	28.79	14.22	17.79	5.75	1.77	0.00	12.13	0.00
TRINITY_DN30552_c0_g3	0.00	0.00	0.00	0.00	0.00	0.00	0.00	0.00	0.00	0.00
TRINITY_DN305531_c0_g2	0.00	0.00	0.00	0.00	0.00	0.00	0.00	0.00	0.00	0.00
TRINITY_DN305532_c0_g1	0.00	0.00	58.70	0.00	0.00	0.00	0.00	0.00	0.00	0.00
TRINITY_DN305534_c0_g1	0.00	0.00	0.00	23.72	0.00	0.00	0.00	0.00	0.00	0.00
TRINITY_DN305534_c2_g1	0.00	0.00	31.91	0.00	10.82	0.00	0.00	0.00	0.00	0.00
TRINITY_DN305535_c0_g1	0.00	0.00	0.00	0.00	0.00	0.00	0.00	0.00	0.00	0.00
TRINITY_DN305536_c0_g1	0.00	49.24	0.00	0.00	15.13	0.00	0.00	0.00	0.00	0.00
TRINITY_DN305537_c0_g1	0.00	6.16	0.00	0.00	0.00	0.00	0.00	0.00	0.00	2.19
TRINITY_DN305537_c1_g1	0.00	0.00	0.00	0.00	3.39	0.00	0.00	0.00	3.18	0.00
TRINITY_DN305538_c0_g1	0.00	0.00	0.00	0.00	9.90	0.00	0.00	0.00	0.32	0.00
TRINITY_DN305538_c2_g1	0.00	0.00	0.00	19.95	0.00	16.86	0.00	0.00	0.00	0.00
TRINITY_DN30553_c0_g1	0.00	1.87	2.25	0.69	5.77	6.73	0.00	0.00	7.62	0.00
TRINITY_DN30553_c0_g2	0.00	24.17	14.61	13.36	33.15	11.01	6.64	6.52	58.70	0.00
TRINITY_DN30553_c1_g2	0.00	19.90	36.32	10.93	127.64	42.70	32.65	31.99	175.53	0.00
TRINITY_DN30553_c2_g1	0.00	0.00	4.41	14.68	0.00	2.54	2.36	6.32	11.37	0.00
TRINITY_DN30553_c3_g1	0.00	0.00	0.00	0.00	0.00	0.00	0.00	0.00	0.00	0.00
TRINITY_DN30553_c3_g2	0.00	0.00	0.00	0.00	0.00	0.00	0.00	0.00	0.00	0.00
TRINITY_DN30553_c6_g1	0.00	0.00	0.00	0.00	0.00	45.22	0.00	11.45	24.18	0.00
TRINITY_DN305540_c0_g1	0.00	0.00	0.00	0.00	0.00	0.00	0.00	0.00	0.00	0.00
TRINITY_DN305542_c0_g1	0.00	0.00	22.42	0.00	60.76	0.00	0.00	8.31	29.98	8.33
TRINITY_DN305542_c0_g2	0.00	17.06	0.00	0.00	117.83	0.00	0.00	0.00	0.00	0.00
TRINITY_DN305544_c0_g1	0.00	0.00	0.00	0.00	12.01	0.00	10.57	0.00	36.51	0.00
TRINITY_DN305544_c1_g1	0.00	0.00	0.00	0.00	0.00	0.00	0.00	0.00	0.00	0.00
TRINITY_DN305545_c0_g3	0.00	0.00	0.00	0.00	0.00	0.00	0.00	0.00	0.00	0.00
TRINITY_DN305545_c1_g1	0.00	0.00	0.00	0.00	0.00	0.00	0.00	0.00	10.98	0.00
TRINITY_DN305545_c2_g1	0.00	0.00	0.00	0.00	12.97	0.00	0.00	0.00	12.00	0.00
TRINITY_DN305545_c5_g1	0.00	0.00	0.00	10.76	0.00	0.00	0.00	0.00	17.01	0.00
TRINITY_DN305547_c0_g1	0.00	0.00	0.00	0.00	17.57	0.00	0.00	0.00	0.00	0.00
TRINITY_DN305548_c0_g1	0.00	0.00	0.00	0.00	0.00	0.00	0.00	0.00	0.00	0.00
TRINITY_DN30554_c0_g1	0.00	0.00	0.00	0.00	0.00	0.00	0.00	0.00	0.00	0.00
TRINITY_DN30554_c0_g2	0.00	0.00	27.23	0.00	0.00	0.00	0.00	0.00	0.00	0.00
TRINITY_DN305550_c0_g1	0.00	0.00	0.00	0.00	2.19	0.00	0.00	0.00	0.00	0.00
TRINITY_DN305551_c1_g2	0.00	9.19	0.00	3.37	5.59	0.00	0.00	0.00	0.00	0.00
TRINITY_DN305552_c0_g1	0.00	0.00	0.00	0.00	0.00	0.00	0.00	0.00	0.00	0.00
TRINITY_DN305553_c0_g1	0.00	0.00	0.00	6.71	34.17	0.00	10.02	0.00	21.15	0.00
TRINITY_DN305554_c0_g1	0.00	0.00	0.00	2.31	3.64	3.63	3.28	0.00	24.03	6.45
TRINITY_DN305557_c1_g1	0.00	0.00	0.00	0.00	58.17	0.00	0.00	0.00	0.00	12.63
TRINITY_DN305558_c0_g1	5.94	0.00	0.00	0.00	21.29	0.00	0.00	0.00	26.57	0.00
TRINITY_DN30555_c0_g1	3.25	31.46	66.32	33.72	52.23	41.72	22.57	10.45	85.60	1.72
TRINITY_DN30555_c0_g3	0.00	0.00	0.00	0.00	0.00	0.00	0.00	0.00	0.00	0.00
TRINITY_DN30555_c1_g1	0.00	32.73	0.00	10.48	69.15	0.00	0.00	15.86	0.00	0.00
TRINITY_DN30555_c3_g1	0.00	0.00	0.00	0.00	3.58	0.00	0.00	0.00	0.00	0.00
TRINITY_DN30555_c4_g1	0.00	0.00	12.12	2.45	0.00	0.00	3.43	3.37	19.02	0.00
TRINITY_DN30555_c6_g1	0.00	0.00	0.00	0.00	39.21	3.71	2.16	0.00	0.00	0.00
TRINITY_DN30555_c8_g1	0.00	0.00	0.00	0.00	0.00	0.00	0.00	0.00	0.00	0.00
TRINITY_DN30555_c9_g1	0.00	0.00	0.00	1.08	3.60	3.52	0.00	1.62	10.17	0.00
TRINITY_DN305560_c0_g1	0.00	0.00	0.00	0.00	0.00	0.00	0.00	0.00	4.21	0.00
TRINITY_DN305561_c0_g1	0.91	0.90	14.98	12.09	15.04	41.15	0.48	2.93	12.61	0.00
TRINITY_DN305563_c0_g1	0.00	0.00	0.00	11.45	0.00	0.00	0.00	0.00	0.00	0.00
TRINITY_DN305566_c0_g1	0.00	0.00	0.00	0.00	0.00	0.00	0.00	0.00	0.00	0.00
TRINITY_DN305567_c0_g1	0.00	0.00	0.00	0.00	0.00	0.00	0.00	0.00	0.00	0.00
TRINITY_DN305568_c0_g1	2.57	0.00	0.00	0.00	11.39	11.35	0.00	0.00	0.00	0.00
TRINITY_DN305568_c0_g2	0.00	0.00	0.00	0.00	0.00	0.00	0.00	0.00	8.01	0.00
TRINITY_DN305568_c0_g3	0.00	0.00	0.00	11.77	0.00	19.98	0.00	0.00	0.00	0.00
TRINITY_DN305568_c1_g1	0.00	0.00	0.00	0.00	0.00	0.00	0.00	0.00	0.00	0.00
TRINITY_DN305569_c0_g1	0.00	0.00	0.00	0.00	0.00	0.00	0.00	0.00	0.00	0.00
TRINITY_DN30556_c0_g1	0.00	0.00	0.00	0.00	0.00	16.26	0.00	0.00	15.17	0.00
TRINITY_DN30556_c0_g3	0.00	0.00	0.00	0.00	0.00	0.00	0.00	0.00	0.00	0.00
TRINITY_DN30556_c2_g1	0.00	0.00	0.00	11.66	139.97	0.00	0.00	0.00	55.52	0.00
TRINITY_DN305570_c0_g1	0.00	0.00	0.00	0.00	0.00	0.00	0.00	0.00	0.00	0.00
TRINITY_DN305571_c0_g1	0.00	0.00	13.37	0.00	0.00	0.00	0.00	0.00	0.00	0.00
TRINITY_DN305573_c0_g1	0.00	3.16	15.30	4.66	23.14	0.00	0.00	6.82	21.65	0.00
TRINITY_DN305573_c0_g2	0.00	0.00	0.00	14.96	0.00	8.44	0.00	0.00	0.00	0.00
TRINITY_DN305573_c1_g1	0.00	0.00	0.00	0.00	0.00	0.00	0.00	0.00	6.81	0.00
TRINITY_DN305573_c2_g1	0.00	0.00	0.00	0.00	0.00	0.00	0.00	0.00	10.64	0.00
TRINITY_DN305573_c5_g1	0.00	6.95	0.00	0.00	0.00	0.00	0.00	0.00	0.00	0.00
TRINITY_DN305574_c0_g1	0.00	0.00	6.59	0.00	0.00	0.00	0.00	0.00	0.00	0.00
TRINITY_DN305575_c0_g1	0.00	0.00	0.00	0.00	0.00	0.00	0.00	0.00	0.00	0.00
TRINITY_DN305577_c0_g1	0.00	0.00	0.00	0.00	10.03	0.00	0.00	0.00	0.00	2.96
TRINITY_DN305577_c1_g1	0.00	0.00	0.00	0.00	7.06	0.00	0.00	0.00	0.00	0.00
TRINITY_DN305579_c0_g1	0.00	0.00	0.00	0.00	0.00	0.00	0.00	0.00	0.00	0.00
TRINITY_DN30557_c0_g1	0.00	1.52	3.03	8.73	1.88	10.44	0.00	1.30	0.00	0.00
TRINITY_DN30557_c0_g2	0.60	0.66	8.62	5.32	9.18	6.75	0.32	4.33	15.44	0.00
TRINITY_DN30557_c1_g1	0.00	0.00	0.00	0.00	0.00	21.79	0.00	0.00	10.12	0.00
TRINITY_DN30557_c1_g2	0.00	0.00	0.00	0.00	0.00	0.00	0.00	0.00	32.09	0.00
TRINITY_DN305580_c1_g1	0.00	1.61	0.00	0.00	0.00	0.00	0.00	0.00	0.00	0.00
TRINITY_DN305582_c0_g1	0.00	0.00	0.00	0.00	10.82	0.00	0.00	0.00	0.00	0.00
TRINITY_DN305583_c0_g1	0.00	0.00	0.00	33.67	14.30	0.00	0.00	0.00	13.31	0.00
TRINITY_DN305584_c1_g1	0.00	0.00	0.00	0.00	9.82	0.00	0.00	0.00	18.28	0.00
TRINITY_DN305586_c0_g1	0.00	4.13	0.00	0.00	0.00	0.00	0.00	0.00	23.55	0.00
TRINITY_DN305589_c2_g1	0.00	0.00	0.00	0.00	0.00	0.00	0.00	0.00	0.00	0.00
TRINITY_DN30558_c0_g1	0.00	0.00	53.70	0.00	0.00	0.00	0.00	0.00	28.67	0.00
TRINITY_DN30558_c1_g1	0.00	0.00	5.86	5.58	11.71	0.00	0.00	0.00	0.00	0.00
TRINITY_DN30558_c1_g2	0.00	2.59	6.26	0.00	0.00	0.00	0.00	0.00	0.00	0.00
TRINITY_DN30558_c2_g1	0.00	0.00	0.00	3.83	10.63	8.35	1.91	0.00	6.00	0.00
TRINITY_DN30558_c3_g1	0.00	12.49	14.97	0.00	0.00	0.00	0.00	0.00	0.00	0.00
TRINITY_DN30558_c4_g1	0.00	0.00	0.00	0.00	0.00	0.00	0.00	0.00	0.00	0.00
TRINITY_DN30558_c5_g1	0.00	0.00	0.00	4.10	0.00	20.69	0.00	0.00	19.13	0.00
TRINITY_DN30558_c8_g1	0.00	0.00	0.00	6.11	0.00	0.00	0.00	0.00	9.64	0.00
TRINITY_DN30558_c9_g1	0.00	0.00	14.62	8.83	0.00	0.00	0.00	0.00	13.91	0.00
TRINITY_DN305591_c0_g1	0.00	0.00	0.00	0.00	13.80	0.00	0.00	0.00	0.00	0.00
TRINITY_DN305591_c1_g1	0.00	0.00	0.00	0.00	0.00	0.00	0.00	0.00	0.00	0.00
TRINITY_DN305591_c4_g1	0.00	0.00	0.00	0.00	0.00	0.00	0.00	0.00	0.00	0.00
TRINITY_DN305591_c5_g1	0.00	0.00	0.00	0.00	0.00	0.00	0.00	0.00	0.00	0.00
TRINITY_DN305593_c0_g1	0.00	6.77	0.00	1.66	0.00	0.00	0.00	0.00	0.00	0.00
TRINITY_DN305594_c0_g1	0.00	1.83	9.87	8.23	20.02	10.02	0.00	0.00	20.16	0.00
TRINITY_DN305594_c0_g2	0.00	0.00	0.00	0.00	0.00	0.00	0.00	11.31	11.91	0.00
TRINITY_DN305595_c0_g2	0.00	0.00	22.39	0.00	19.49	0.00	0.00	0.00	0.00	0.00
TRINITY_DN305595_c1_g1	0.00	0.00	0.00	10.48	0.00	0.00	15.55	0.00	0.00	0.00
TRINITY_DN305595_c1_g3	0.00	0.00	0.00	8.76	0.00	0.00	0.00	0.00	0.00	0.00
TRINITY_DN305595_c2_g1	0.00	0.00	0.00	0.00	0.00	0.00	14.97	0.00	15.98	0.00
TRINITY_DN305596_c1_g1	0.00	0.00	0.00	0.00	28.21	0.00	0.00	0.00	0.00	0.00
TRINITY_DN305597_c0_g1	0.00	0.00	0.00	6.29	7.81	0.00	0.00	0.00	3.65	0.00
TRINITY_DN305597_c1_g1	0.00	0.00	0.00	14.88	19.87	9.97	0.00	0.00	5.09	0.00
TRINITY_DN305597_c1_g2	0.00	0.00	5.36	8.19	8.23	0.00	0.00	2.45	20.44	0.00
TRINITY_DN305597_c3_g1	0.00	0.00	0.00	0.00	0.00	0.00	0.00	0.00	8.63	0.00
TRINITY_DN305597_c4_g1	0.00	0.00	0.00	0.00	7.23	0.00	0.00	0.00	0.00	0.00
TRINITY_DN305597_c7_g1	0.00	0.00	0.00	0.00	0.00	0.00	0.00	0.00	6.87	0.00
TRINITY_DN305598_c0_g1	0.00	0.00	6.18	7.44	0.00	0.00	0.00	0.00	12.92	0.00
TRINITY_DN305599_c0_g1	0.00	0.00	0.00	0.00	0.00	0.00	0.00	0.00	8.02	0.00
TRINITY_DN30559_c1_g1	0.00	9.12	16.65	65.35	110.36	36.61	23.41	10.62	116.10	8.94
TRINITY_DN3055_c0_g1	1.73	29.13	50.11	40.70	107.89	46.04	16.55	26.15	156.79	5.71
TRINITY_DN3055_c10_g1	0.00	11.33	61.83	33.50	74.93	30.90	11.37	9.22	15.58	2.28
TRINITY_DN3055_c14_g1	0.00	0.00	0.00	0.00	0.00	0.00	0.00	0.00	0.00	0.00
TRINITY_DN3055_c15_g1	0.00	0.00	0.00	3.89	16.24	0.00	0.00	10.00	0.00	0.00
TRINITY_DN3055_c1_g1	0.00	6.13	0.00	0.00	11.72	0.00	0.00	0.00	125.43	0.00
TRINITY_DN3055_c1_g2	0.00	2.18	14.79	11.20	29.85	9.64	10.01	6.17	47.42	0.00
TRINITY_DN3055_c27_g1	0.00	0.00	0.00	0.00	0.00	0.00	0.00	0.00	0.00	0.00
TRINITY_DN3055_c2_g1	16.40	0.00	7.80	0.00	27.51	0.00	19.20	0.00	27.52	0.00
TRINITY_DN3055_c38_g1	0.00	0.00	0.00	0.00	0.00	0.00	6.75	0.00	0.00	0.00
TRINITY_DN3055_c3_g1	0.00	0.00	9.87	0.00	17.05	0.00	0.00	0.00	17.61	0.00
TRINITY_DN3055_c3_g3	0.00	2.23	0.00	0.00	0.00	0.00	0.00	0.00	0.00	0.00
TRINITY_DN3055_c46_g1	0.00	20.53	36.91	0.00	57.31	0.00	0.00	0.00	35.00	0.00
TRINITY_DN3055_c4_g1	0.00	0.00	0.00	1.05	8.11	0.00	0.00	0.00	0.00	0.00
TRINITY_DN3055_c57_g1	0.00	5.42	26.23	18.00	26.49	39.52	8.96	0.00	46.62	0.00
TRINITY_DN3055_c5_g1	0.00	4.05	29.46	2.97	26.00	25.82	7.73	0.00	12.24	0.00
TRINITY_DN3055_c5_g2	0.00	0.00	0.00	0.00	0.00	0.00	0.00	0.00	0.00	0.00
TRINITY_DN3055_c6_g1	0.00	0.00	10.60	1.49	0.00	0.00	9.50	0.00	0.00	9.39
TRINITY_DN3055_c7_g1	1.15	33.28	66.05	41.58	161.39	56.15	13.27	27.76	171.03	6.69
TRINITY_DN3055_c87_g1	4.13	97.28	153.11	144.15	450.99	42.05	68.29	73.54	497.41	44.33
TRINITY_DN3055_c88_g1	0.00	0.00	29.70	132.85	182.21	29.92	27.78	27.88	145.02	0.00
TRINITY_DN3055_c8_g1	0.00	0.00	16.56	0.00	0.00	0.00	0.00	0.00	0.00	0.00
TRINITY_DN3055_c94_g1	0.00	0.00	0.00	0.00	16.90	21.71	0.00	0.00	55.32	0.00
TRINITY_DN3055_c96_g1	0.00	0.00	9.64	0.00	9.77	0.00	0.00	0.00	18.17	0.00
TRINITY_DN3055_c97_g1	0.00	27.14	48.76	0.00	0.00	0.00	0.00	0.00	0.00	0.00
TRINITY_DN305601_c0_g1	0.00	0.00	0.00	0.00	0.00	0.00	0.00	0.00	6.27	0.00
TRINITY_DN305603_c0_g1	0.00	18.51	0.00	0.00	0.00	3.23	0.00	3.98	9.14	0.00
TRINITY_DN305603_c0_g2	0.00	0.00	18.26	0.00	0.00	0.00	0.00	0.00	0.00	0.00
TRINITY_DN305603_c1_g1	0.00	0.00	0.00	0.00	0.00	0.00	0.00	0.00	0.00	0.00
TRINITY_DN305604_c0_g1	0.00	0.00	0.00	0.00	0.00	0.00	0.00	0.00	0.00	0.00
TRINITY_DN305606_c0_g1	0.00	0.00	0.00	0.00	0.00	0.00	0.00	0.00	0.00	0.00
TRINITY_DN305607_c0_g1	0.00	0.00	0.00	0.00	0.00	0.00	0.00	0.00	0.00	0.00
TRINITY_DN305609_c0_g1	0.00	0.00	13.77	0.00	15.36	0.00	0.00	0.00	13.12	0.00
TRINITY_DN30560_c0_g1	0.00	0.00	9.32	0.00	0.00	0.00	0.00	0.00	0.00	0.00
TRINITY_DN30560_c1_g2	0.00	0.00	0.00	0.00	0.00	0.00	0.00	0.00	0.00	0.00
TRINITY_DN30560_c1_g3	0.00	0.00	0.00	0.00	0.00	0.00	0.00	0.00	0.00	0.00
TRINITY_DN30560_c2_g1	0.00	0.00	0.00	22.08	0.00	0.00	0.00	0.00	62.98	0.00
TRINITY_DN305611_c0_g1	0.00	0.00	0.00	0.00	0.00	0.00	0.00	0.00	0.00	0.00
TRINITY_DN305611_c0_g2	0.00	0.00	0.00	0.00	0.00	0.00	0.00	0.00	30.85	0.00
TRINITY_DN305611_c0_g4	0.00	0.00	0.00	0.00	0.00	0.00	0.00	0.00	0.00	0.00
TRINITY_DN305611_c1_g1	0.00	0.00	34.49	0.00	0.00	0.00	0.00	0.00	0.00	0.00
TRINITY_DN305611_c2_g1	0.00	12.39	0.00	0.00	3.78	0.00	0.00	0.00	7.08	0.00
TRINITY_DN305611_c3_g1	0.00	0.00	0.00	22.03	9.33	0.00	0.00	0.00	0.00	0.00
TRINITY_DN305611_c4_g1	0.00	0.00	0.00	0.00	0.00	0.00	0.00	0.00	0.00	0.00
TRINITY_DN305612_c0_g1	0.00	0.00	0.00	0.00	6.05	0.00	0.00	0.00	0.00	0.00
TRINITY_DN305616_c0_g1	0.00	0.00	0.00	0.00	33.31	0.00	0.00	0.00	10.31	0.00
TRINITY_DN305616_c0_g2	0.00	0.00	0.00	0.00	17.73	0.00	7.85	7.76	0.00	0.00
TRINITY_DN305616_c1_g1	0.00	0.00	7.90	2.72	5.69	0.00	0.00	0.00	6.37	0.00
TRINITY_DN305616_c3_g1	0.00	0.00	0.00	8.76	14.91	0.00	0.00	0.00	0.00	0.00
TRINITY_DN305616_c4_g1	0.00	0.00	0.00	0.90	0.00	0.00	1.34	0.00	1.41	0.00
TRINITY_DN305616_c5_g1	0.00	0.00	56.54	0.00	19.43	0.00	0.00	0.00	35.99	0.00
TRINITY_DN305617_c0_g1	0.00	0.00	21.23	7.41	3.07	0.00	0.00	2.73	2.88	0.00
TRINITY_DN305618_c0_g1	0.00	0.00	0.00	0.00	0.00	0.00	0.00	0.00	16.88	0.00
TRINITY_DN305619_c0_g1	0.00	0.00	0.00	6.75	22.93	0.00	10.09	0.00	10.64	0.00
TRINITY_DN305619_c1_g2	0.00	0.00	10.70	1.15	9.30	0.00	1.19	0.00	0.00	0.00
TRINITY_DN305619_c1_g3	0.00	0.00	8.61	6.95	0.00	0.00	1.77	0.00	10.85	0.00
TRINITY_DN305619_c2_g1	0.00	0.00	0.00	0.00	0.00	0.00	0.00	0.00	0.00	0.00
TRINITY_DN305619_c4_g1	0.00	0.00	22.69	0.00	0.00	0.00	0.00	0.00	0.98	3.37
TRINITY_DN305619_c4_g2	0.00	0.00	0.00	0.00	15.36	0.00	0.00	0.00	0.00	0.00
TRINITY_DN305619_c5_g1	0.00	0.00	0.00	0.00	0.00	0.00	0.00	0.00	0.00	0.00
TRINITY_DN305619_c5_g3	0.00	0.00	0.00	0.00	0.00	0.00	0.00	0.00	0.00	0.00
TRINITY_DN30561_c0_g1	0.00	0.00	0.00	0.00	8.83	9.10	8.04	7.94	12.54	0.00
TRINITY_DN30561_c0_g2	0.00	0.00	7.02	0.00	7.03	0.00	0.00	0.00	6.56	0.00
TRINITY_DN305620_c0_g1	0.00	0.00	0.00	0.00	0.00	0.00	0.00	0.00	0.00	0.00
TRINITY_DN305620_c2_g1	0.00	0.00	0.00	4.77	9.90	0.00	0.00	14.04	7.46	0.00
TRINITY_DN305620_c4_g1	0.00	7.30	0.00	5.28	0.00	8.95	0.00	0.00	8.30	0.00
TRINITY_DN305620_c4_g2	0.00	0.00	0.00	0.00	0.00	0.00	0.00	0.00	7.57	0.00
TRINITY_DN305620_c6_g1	0.00	0.00	0.00	11.33	0.00	0.00	0.00	0.00	0.00	0.00
TRINITY_DN305621_c0_g1	0.00	2.84	6.83	1.81	9.83	0.00	0.00	0.00	8.22	0.00
TRINITY_DN305622_c0_g1	0.00	0.00	20.28	0.00	0.00	0.00	0.00	0.00	19.66	0.00
TRINITY_DN305622_c3_g1	0.00	0.00	0.00	0.00	0.00	0.00	0.00	0.00	14.59	0.00
TRINITY_DN305623_c0_g1	0.00	0.00	0.00	0.00	0.00	0.00	0.00	0.00	7.74	0.00
TRINITY_DN305625_c0_g1	0.00	0.00	0.00	11.33	0.00	0.00	0.00	0.00	0.00	0.00
TRINITY_DN305625_c1_g1	0.00	0.00	0.00	0.00	0.00	11.21	0.00	0.00	0.00	0.00
TRINITY_DN305626_c0_g1	0.00	0.00	15.29	0.00	0.00	0.00	0.00	0.00	14.27	0.00
TRINITY_DN305627_c0_g1	0.00	0.00	0.00	2.09	0.00	0.00	0.00	0.00	9.76	0.00
TRINITY_DN305628_c0_g1	0.00	0.00	0.00	0.00	0.00	0.00	0.00	0.00	0.00	0.00
TRINITY_DN305628_c2_g1	0.00	0.00	0.00	0.00	0.00	0.00	0.00	0.00	0.00	0.00
TRINITY_DN30562_c0_g1	0.00	0.00	0.00	0.00	4.28	0.00	0.00	0.00	0.00	0.00
TRINITY_DN305630_c0_g1	0.00	0.00	12.91	0.00	0.00	0.00	0.00	0.00	0.00	0.00
TRINITY_DN305633_c0_g1	0.00	0.00	0.00	0.00	0.00	0.00	0.00	0.00	5.29	0.00
TRINITY_DN305634_c0_g1	0.00	0.00	0.00	0.00	0.00	0.00	0.00	0.00	0.00	0.00
TRINITY_DN305636_c0_g1	0.00	0.00	0.00	0.00	0.00	2.12	0.00	0.00	0.00	0.00
TRINITY_DN305637_c0_g1	0.00	0.00	0.00	0.00	0.00	0.00	0.00	0.00	4.94	0.00
TRINITY_DN305638_c0_g1	0.00	0.00	0.00	0.00	0.00	0.00	0.00	0.00	0.00	0.00
TRINITY_DN305638_c1_g2	0.00	0.00	0.00	0.00	0.00	0.00	0.00	0.00	37.69	0.00
TRINITY_DN305638_c2_g2	0.00	0.00	0.00	0.00	0.00	0.00	0.00	0.00	0.00	0.00
TRINITY_DN305638_c3_g1	0.00	0.00	0.00	0.00	18.76	0.00	0.00	0.00	0.00	0.00
TRINITY_DN305638_c3_g2	0.00	0.00	0.00	0.00	86.49	0.00	0.00	0.00	0.00	0.00
TRINITY_DN305639_c0_g1	0.00	14.48	52.31	10.48	0.00	0.00	0.00	0.00	99.34	15.46
TRINITY_DN305639_c0_g2	0.00	12.68	0.00	0.00	0.00	0.00	0.00	0.00	14.48	0.00
TRINITY_DN30563_c0_g1	16.80	58.84	147.11	125.21	275.40	84.08	32.70	61.03	237.72	14.61
TRINITY_DN30563_c0_g2	0.00	0.00	0.00	0.00	3.53	4.99	2.26	10.74	27.63	0.00
TRINITY_DN30563_c0_g3	0.00	5.16	6.87	7.18	14.76	6.06	2.19	11.10	38.52	1.28
TRINITY_DN30563_c1_g1	0.00	5.06	12.31	11.34	28.52	0.00	0.00	0.00	46.79	0.00
TRINITY_DN30563_c3_g1	0.00	0.00	0.00	0.00	0.00	0.00	0.00	0.00	0.00	0.00
TRINITY_DN30563_c4_g1	0.00	0.00	0.00	0.00	0.00	0.00	0.00	0.00	0.00	0.00
TRINITY_DN305640_c0_g1	6.27	12.26	7.45	4.47	0.00	7.54	0.00	0.00	0.00	0.00
TRINITY_DN305643_c0_g1	0.00	0.00	0.00	0.00	9.04	0.00	2.71	2.68	35.60	2.67
TRINITY_DN305647_c0_g1	0.00	15.50	0.00	0.00	0.00	0.00	0.00	0.00	0.00	7.03
TRINITY_DN305647_c0_g2	0.00	0.00	0.00	0.00	0.00	0.00	0.00	5.35	0.00	0.00
TRINITY_DN305647_c2_g1	0.00	13.24	1.46	0.00	0.00	0.00	0.46	0.00	0.00	0.00
TRINITY_DN305649_c0_g1	0.00	2.13	5.37	0.00	18.47	1.70	0.00	5.28	8.00	0.79
TRINITY_DN30564_c0_g2	0.00	0.00	0.00	0.00	12.36	0.00	0.00	0.00	0.00	0.00
TRINITY_DN30564_c0_g3	0.00	11.27	0.00	0.00	0.00	0.00	0.00	0.00	8.31	0.00
TRINITY_DN30564_c1_g2	0.00	0.16	0.00	0.88	2.83	2.45	0.45	0.00	2.50	1.37
TRINITY_DN30564_c1_g3	0.00	0.00	0.00	0.00	57.73	0.00	0.00	0.00	0.00	0.00
TRINITY_DN30564_c1_g5	0.00	0.00	22.22	2.72	32.47	4.45	0.00	1.07	0.00	4.02
TRINITY_DN30564_c1_g6	0.00	0.00	0.00	0.00	0.00	0.00	0.00	0.00	0.00	0.00
TRINITY_DN30564_c2_g1	0.00	0.00	4.52	2.74	4.54	0.00	0.00	0.00	11.46	0.00
TRINITY_DN30564_c4_g1	0.00	0.00	0.00	0.00	0.00	0.00	0.00	0.00	0.00	0.00
TRINITY_DN305651_c0_g1	0.00	0.00	0.00	3.13	20.83	0.00	0.00	0.00	0.00	0.00
TRINITY_DN305652_c0_g1	0.00	0.00	0.00	0.00	0.00	0.00	0.00	0.00	0.00	0.00
TRINITY_DN305654_c0_g1	0.00	0.00	0.00	0.00	0.00	0.00	0.00	0.00	0.00	0.00
TRINITY_DN305654_c1_g1	0.00	0.00	0.00	0.00	0.00	0.00	0.00	0.00	0.00	0.00
TRINITY_DN305654_c2_g1	0.00	0.00	0.00	0.00	0.00	0.00	0.00	0.00	0.00	0.00
TRINITY_DN305656_c0_g1	0.00	0.00	0.00	0.00	45.02	0.00	0.00	0.00	0.00	0.00
TRINITY_DN305657_c0_g1	0.00	0.00	0.00	0.00	0.00	0.00	0.00	0.00	0.00	0.00
TRINITY_DN305659_c0_g1	0.00	3.44	12.40	11.02	16.96	6.89	6.33	5.12	51.98	1.27
TRINITY_DN305660_c0_g1	0.00	0.00	0.00	0.00	0.00	0.00	0.00	0.00	0.00	0.00
TRINITY_DN305660_c0_g3	0.00	0.00	0.00	7.69	0.00	0.00	0.00	0.00	12.74	0.00
TRINITY_DN305660_c1_g1	0.00	0.00	0.00	0.00	0.00	0.00	0.00	0.00	36.33	0.00
TRINITY_DN305660_c3_g1	0.00	0.00	0.00	0.00	0.00	0.00	0.00	0.00	0.00	0.00
TRINITY_DN305660_c4_g1	0.00	0.00	0.00	0.00	0.00	0.00	0.00	0.00	0.00	0.00
TRINITY_DN305661_c0_g2	0.00	0.00	0.00	6.67	6.47	0.00	0.00	0.00	0.00	0.00
TRINITY_DN305661_c0_g3	0.00	0.00	0.00	0.00	10.01	0.00	0.00	0.00	0.00	0.00
TRINITY_DN305661_c1_g1	0.00	0.00	0.00	0.00	0.00	0.00	0.00	0.00	0.00	0.00
TRINITY_DN305661_c3_g1	0.00	0.00	0.00	0.00	0.00	0.00	0.00	0.00	0.00	0.00
TRINITY_DN305663_c0_g1	0.00	0.00	0.00	0.00	0.00	0.00	0.00	0.00	0.00	0.00
TRINITY_DN305664_c2_g1	0.00	0.00	0.00	0.00	30.26	0.00	0.00	0.00	14.01	0.00
TRINITY_DN305664_c3_g1	0.00	0.00	0.00	0.00	0.00	0.00	0.00	0.00	0.00	0.00
TRINITY_DN305664_c4_g1	0.00	0.00	0.00	0.00	0.00	0.00	0.00	0.00	19.16	0.00
TRINITY_DN305665_c0_g1	0.00	0.00	0.00	0.00	0.00	34.53	0.00	0.00	16.12	15.08
TRINITY_DN305666_c0_g1	0.00	0.00	0.00	0.00	0.00	0.00	0.00	0.00	0.00	0.00
TRINITY_DN305667_c0_g1	0.00	0.00	0.00	0.00	0.00	0.00	0.00	7.40	19.10	0.00
TRINITY_DN305667_c1_g1	0.00	0.00	0.00	0.00	0.00	0.00	0.00	1.28	0.00	0.00
TRINITY_DN305667_c3_g1	0.00	0.00	0.00	0.00	0.00	0.00	0.00	0.00	0.00	0.00
TRINITY_DN305667_c4_g1	0.00	0.00	0.00	0.00	39.27	0.00	0.00	0.00	0.00	0.00
TRINITY_DN305668_c0_g1	0.00	0.00	0.00	35.03	0.00	0.00	0.00	0.00	0.00	0.00
TRINITY_DN30566_c0_g1	0.00	0.00	0.00	0.00	0.00	0.00	0.00	0.00	0.00	0.00
TRINITY_DN30566_c1_g1	0.00	0.00	0.00	22.48	0.00	0.00	0.00	0.00	13.61	0.00
TRINITY_DN305671_c0_g1	0.00	16.37	6.65	3.99	26.61	0.00	0.00	0.00	18.65	0.00
TRINITY_DN305673_c0_g1	0.00	0.00	0.00	0.00	0.00	0.00	0.00	0.00	0.00	0.00
TRINITY_DN305673_c1_g1	0.00	0.00	0.00	0.00	0.00	0.00	0.00	0.00	0.00	0.00
TRINITY_DN305676_c1_g1	0.00	0.00	0.00	6.67	0.00	0.00	0.00	0.00	0.00	0.00
TRINITY_DN305677_c0_g1	0.00	0.00	36.98	0.00	0.00	0.00	0.00	0.00	0.00	0.00
TRINITY_DN30567_c0_g1	0.00	0.00	0.00	0.00	0.00	0.00	0.00	0.00	0.00	0.00
TRINITY_DN30567_c0_g2	0.00	0.00	0.00	0.00	113.14	0.00	0.00	0.00	14.95	0.00
TRINITY_DN30567_c0_g3	0.00	0.00	0.00	0.00	0.00	0.00	0.00	0.00	0.00	0.00
TRINITY_DN30567_c0_g4	0.00	0.00	0.00	0.00	0.00	0.00	0.00	0.00	0.00	0.00
TRINITY_DN30567_c0_g6	0.00	0.00	0.00	0.00	0.00	0.00	0.00	0.00	0.00	0.00
TRINITY_DN30567_c0_g7	0.00	0.00	0.00	0.00	0.00	0.00	0.00	0.00	3.56	0.00
TRINITY_DN30567_c1_g1	0.00	0.00	0.00	0.00	0.00	0.00	0.00	0.00	0.00	0.00
TRINITY_DN30567_c2_g1	0.00	0.00	0.00	5.97	0.00	0.00	0.00	0.00	0.00	0.00
TRINITY_DN30567_c3_g1	0.00	0.00	0.00	0.00	0.00	0.00	0.00	0.00	18.91	0.00
TRINITY_DN30567_c6_g1	0.00	5.35	0.00	11.72	0.00	0.00	0.00	0.00	0.00	0.00
TRINITY_DN30567_c8_g1	0.00	0.00	0.00	0.00	0.00	0.00	0.00	0.00	0.00	0.00
TRINITY_DN305680_c0_g1	0.00	0.00	10.62	0.00	0.00	0.00	0.00	0.00	11.37	0.00
TRINITY_DN305681_c0_g2	0.00	0.00	0.00	6.62	8.64	0.00	0.00	0.00	0.00	0.00
TRINITY_DN305681_c0_g3	0.00	0.00	0.00	4.12	0.00	0.00	0.00	0.00	6.41	0.00
TRINITY_DN305682_c0_g1	0.00	0.00	0.00	18.55	0.00	0.00	0.00	0.00	0.00	0.00
TRINITY_DN305682_c0_g2	0.00	0.00	0.00	0.00	8.42	0.00	0.00	0.00	0.00	0.00
TRINITY_DN305682_c2_g1	0.00	3.11	0.00	2.29	15.16	0.00	0.00	0.00	0.00	0.00
TRINITY_DN305683_c0_g1	0.00	0.00	0.00	0.00	15.01	29.73	0.00	0.00	0.00	0.00
TRINITY_DN305684_c0_g1	0.00	0.00	0.00	0.00	0.00	0.00	0.00	0.00	0.00	0.00
TRINITY_DN305685_c0_g1	0.00	0.00	0.00	0.00	0.00	0.00	0.00	0.00	0.00	0.00
TRINITY_DN305686_c0_g1	0.00	0.00	0.00	0.00	15.01	0.00	0.00	0.00	0.00	0.00
TRINITY_DN305687_c0_g1	0.00	0.00	17.97	0.00	0.00	0.00	0.00	0.00	8.43	0.00
TRINITY_DN305688_c0_g1	0.00	14.27	5.79	0.00	11.58	0.00	0.00	0.00	0.00	0.00
TRINITY_DN305689_c0_g1	0.00	0.00	0.00	0.00	0.00	0.00	0.00	16.75	0.00	0.00
TRINITY_DN305689_c0_g2	0.00	0.00	27.75	0.00	0.00	0.00	0.00	0.00	0.00	0.00
TRINITY_DN305689_c0_g3	0.00	0.00	0.00	0.00	0.00	0.00	0.00	0.00	0.00	0.00
TRINITY_DN305689_c3_g1	0.00	0.00	6.45	0.00	12.91	0.00	0.00	0.00	0.00	0.00
TRINITY_DN30568_c0_g1	5.79	12.14	39.08	26.42	42.42	7.16	5.85	17.34	85.32	0.00
TRINITY_DN30568_c1_g1	0.00	0.00	0.00	0.00	0.00	0.00	0.00	0.00	0.00	0.00
TRINITY_DN30568_c2_g1	0.00	13.48	0.00	5.28	0.00	0.00	0.00	14.59	0.00	0.00
TRINITY_DN30568_c2_g2	0.00	0.00	28.12	0.00	0.00	28.47	0.00	0.00	0.00	0.00
TRINITY_DN30568_c2_g3	0.00	7.99	0.00	14.14	39.06	0.00	0.00	0.00	41.60	0.00
TRINITY_DN30568_c3_g1	0.00	0.00	0.00	0.00	0.00	0.00	0.00	0.00	0.00	0.00
TRINITY_DN305690_c0_g1	0.00	0.00	0.00	0.00	0.00	11.13	0.00	0.00	10.47	0.00
TRINITY_DN305692_c0_g1	0.00	0.00	0.00	0.00	0.00	0.00	0.00	0.00	0.00	0.00
TRINITY_DN305692_c1_g1	0.00	0.00	0.00	4.93	47.18	0.00	0.00	7.29	7.74	0.00
TRINITY_DN305694_c0_g1	0.00	0.00	0.00	0.00	0.00	0.00	0.00	9.11	0.00	0.00
TRINITY_DN305695_c0_g1	0.00	0.00	0.00	0.00	0.00	0.00	0.00	0.00	0.00	0.00
TRINITY_DN305696_c0_g1	0.00	0.00	11.68	10.70	2.96	0.00	2.66	7.90	0.00	0.00
TRINITY_DN305696_c2_g1	0.00	0.00	4.43	0.00	0.00	0.00	0.00	0.00	0.00	0.00
TRINITY_DN305696_c3_g1	0.00	0.00	0.00	0.00	0.00	0.00	13.38	0.00	0.00	0.00
TRINITY_DN30569_c0_g2	0.65	12.83	5.94	6.42	19.16	11.86	11.03	4.20	31.75	0.69
TRINITY_DN30569_c0_g3	0.00	0.00	0.00	1.78	0.00	0.00	0.00	0.00	0.00	0.00
TRINITY_DN30569_c10_g1	0.00	0.00	0.00	0.00	0.00	0.00	6.20	0.00	6.46	0.00
TRINITY_DN30569_c1_g2	0.00	0.00	11.82	0.00	13.69	0.00	0.00	0.00	11.04	0.00
TRINITY_DN30569_c1_g3	0.00	0.00	0.00	8.20	0.00	39.30	8.68	8.62	9.14	0.00
TRINITY_DN30569_c2_g1	0.00	0.00	0.00	0.00	0.00	0.00	0.00	0.00	0.00	0.00
TRINITY_DN30569_c2_g2	0.00	0.00	0.00	0.00	0.00	0.00	0.00	0.00	0.00	0.00
TRINITY_DN30569_c2_g3	0.00	0.00	7.68	0.00	6.35	1.54	1.41	0.00	8.90	1.61
TRINITY_DN30569_c3_g1	0.00	0.00	31.60	0.00	0.00	0.00	0.00	0.00	0.00	0.00
TRINITY_DN30569_c3_g2	0.00	23.18	0.00	0.00	0.00	0.00	0.00	0.00	0.00	0.00
TRINITY_DN30569_c8_g1	0.00	0.00	3.89	14.21	0.00	0.00	0.00	0.00	18.36	0.00
TRINITY_DN30569_c9_g1	0.00	0.00	0.00	2.80	0.00	0.00	0.00	0.00	0.00	0.00
TRINITY_DN3056_c0_g1	0.00	0.00	7.63	0.00	20.80	0.00	0.00	0.00	13.06	0.00
TRINITY_DN3056_c1_g1	0.00	0.00	0.00	11.86	40.33	0.00	0.00	0.00	38.64	0.00
TRINITY_DN305700_c0_g1	0.00	0.00	0.00	0.00	0.00	0.00	0.00	0.00	0.00	0.00
TRINITY_DN305700_c0_g3	0.00	0.00	0.00	0.00	0.00	0.00	0.00	0.00	0.00	0.00
TRINITY_DN305700_c1_g1	0.00	0.00	0.00	0.00	0.00	0.00	0.00	0.00	0.00	0.00
TRINITY_DN305701_c0_g1	0.00	0.00	0.00	0.00	0.00	0.00	0.00	0.00	0.00	0.00
TRINITY_DN305701_c0_g2	0.00	0.00	0.00	9.18	15.62	0.00	0.00	0.00	0.00	24.36
TRINITY_DN305701_c0_g4	1.06	10.48	13.15	12.99	36.69	10.92	6.75	11.32	34.91	0.00
TRINITY_DN305701_c0_g5	0.00	0.00	3.88	3.38	5.75	0.00	0.00	0.00	17.47	0.00
TRINITY_DN305701_c4_g1	0.00	0.00	0.00	0.00	0.00	0.00	0.00	0.00	0.00	0.00
TRINITY_DN305704_c0_g1	0.00	0.00	0.00	0.00	0.00	0.00	0.00	0.00	0.00	0.00
TRINITY_DN305705_c0_g1	0.00	28.02	0.00	0.00	0.00	0.00	0.00	0.00	19.13	0.00
TRINITY_DN305706_c0_g1	0.00	0.00	0.00	40.46	14.22	0.00	0.00	0.00	0.00	0.00
TRINITY_DN305706_c0_g2	0.00	0.00	0.00	0.00	0.00	0.00	0.00	0.00	7.35	0.00
TRINITY_DN305706_c1_g1	0.00	0.00	0.00	2.50	0.00	0.00	7.48	0.00	0.00	0.00
TRINITY_DN305706_c1_g3	0.00	0.00	0.00	0.00	0.00	0.00	0.00	0.00	0.00	0.00
TRINITY_DN305706_c2_g1	0.00	3.44	0.00	0.00	4.20	0.00	0.00	0.00	0.00	0.00
TRINITY_DN305707_c0_g2	0.00	0.00	0.00	0.00	0.00	0.00	0.00	0.00	0.00	0.00
TRINITY_DN305709_c0_g1	0.00	0.00	0.00	5.35	17.77	7.47	0.00	3.91	4.58	0.00
TRINITY_DN30570_c0_g1	0.00	9.92	3.00	1.88	18.20	9.03	2.73	0.00	43.95	0.00
TRINITY_DN305710_c0_g2	0.00	0.00	0.00	0.00	0.00	0.00	0.00	0.00	0.00	0.00
TRINITY_DN305710_c0_g3	0.00	12.68	15.23	0.00	0.00	0.00	0.00	0.00	0.00	13.55
TRINITY_DN305710_c3_g1	0.00	0.00	29.99	0.00	0.00	0.00	0.00	0.00	0.00	0.00
TRINITY_DN305712_c0_g1	0.00	0.00	0.00	0.00	0.00	0.00	0.00	0.00	0.00	0.00
TRINITY_DN305714_c0_g1	0.00	4.70	0.00	0.00	11.45	0.00	0.00	0.00	5.34	0.00
TRINITY_DN305715_c0_g1	0.00	0.00	0.00	0.00	3.49	0.00	0.00	0.00	0.00	0.00
TRINITY_DN305716_c1_g1	0.00	0.00	0.00	0.00	0.00	0.00	0.00	0.00	0.00	0.00
TRINITY_DN305718_c0_g1	0.00	0.00	3.94	0.00	7.95	7.93	0.00	8.68	22.11	0.00
TRINITY_DN305719_c0_g1	0.00	0.00	2.58	1.57	15.95	0.00	4.70	2.34	4.91	0.00
TRINITY_DN30571_c0_g1	0.00	0.00	0.00	0.00	0.00	0.00	0.00	0.00	0.00	0.00
TRINITY_DN30571_c0_g2	0.00	0.00	0.00	0.00	54.72	0.00	0.00	0.00	0.00	0.00
TRINITY_DN30571_c1_g1	0.00	0.00	0.00	0.00	12.97	0.00	0.00	0.00	83.98	0.00
TRINITY_DN30571_c2_g1	0.00	0.00	0.00	0.00	0.00	0.00	0.00	0.00	0.00	0.00
TRINITY_DN30571_c4_g1	0.00	0.00	0.00	0.00	0.00	0.00	0.00	0.00	69.31	0.00
TRINITY_DN305720_c0_g1	0.00	0.00	0.00	0.00	0.00	0.00	0.00	0.00	0.00	0.00
TRINITY_DN305721_c0_g1	0.00	0.00	25.31	0.00	0.00	0.00	0.00	0.00	0.00	0.00
TRINITY_DN305722_c0_g1	0.00	0.00	0.00	0.00	0.00	0.00	0.00	0.00	41.23	0.00
TRINITY_DN305722_c1_g1	0.00	0.00	0.00	0.00	0.00	0.00	0.00	0.00	0.00	0.00
TRINITY_DN305723_c0_g1	0.00	0.00	5.16	0.00	0.00	5.20	2.35	0.00	12.41	0.00
TRINITY_DN305724_c0_g1	0.00	0.00	0.00	0.00	0.00	0.00	0.00	0.00	0.00	0.00
TRINITY_DN305724_c1_g1	2.08	2.03	0.00	2.99	7.45	0.00	0.00	0.00	2.33	0.00
TRINITY_DN305725_c0_g1	0.00	3.05	7.37	5.25	3.76	11.23	0.00	0.00	0.00	0.00
TRINITY_DN305728_c0_g1	0.00	8.14	19.63	0.00	29.83	0.00	8.77	0.00	27.75	0.00
TRINITY_DN30572_c0_g1	0.00	0.00	0.00	9.45	17.10	0.00	8.82	0.00	18.73	0.00
TRINITY_DN30572_c0_g3	8.87	8.58	0.00	0.00	0.00	0.00	0.00	9.65	0.00	0.00
TRINITY_DN30572_c1_g1	0.00	0.00	0.00	0.00	0.00	0.00	0.00	0.00	0.00	0.00
TRINITY_DN305730_c0_g1	0.00	0.00	0.00	0.00	0.00	0.00	0.00	0.00	0.00	0.00
TRINITY_DN305730_c0_g2	0.00	2.42	8.72	6.26	2.98	1.45	1.34	1.35	7.02	0.00
TRINITY_DN305732_c0_g1	0.00	0.00	0.00	16.70	0.00	0.00	0.00	0.00	0.00	0.00
TRINITY_DN305732_c1_g1	0.00	0.00	70.29	28.10	23.83	0.00	0.00	0.00	11.05	0.00
TRINITY_DN305732_c2_g1	0.00	0.00	0.00	0.00	0.00	0.00	0.00	0.00	0.00	0.00
TRINITY_DN305733_c0_g1	0.00	0.00	0.00	9.26	0.00	0.00	0.00	0.00	21.88	0.00
TRINITY_DN305734_c0_g1	0.00	0.00	0.00	0.00	8.16	0.00	0.00	0.00	9.62	0.00
TRINITY_DN305734_c3_g1	0.00	0.00	0.00	0.00	22.65	25.94	0.00	0.00	0.00	0.00
TRINITY_DN305734_c4_g1	0.00	0.00	0.00	0.00	0.00	0.00	0.00	0.00	0.00	0.00
TRINITY_DN305736_c0_g1	0.00	0.00	0.00	0.00	0.00	0.00	0.00	0.00	0.00	0.00
TRINITY_DN305739_c0_g1	0.00	7.58	0.00	0.00	0.00	3.67	0.00	0.00	3.74	0.00
TRINITY_DN30573_c0_g1	13.27	0.00	0.00	3.95	0.00	9.44	0.00	6.27	27.92	0.00
TRINITY_DN30573_c0_g2	0.00	13.35	44.83	34.02	16.70	30.98	3.15	17.52	96.97	0.00
TRINITY_DN305740_c0_g1	0.00	5.53	12.18	11.29	14.04	8.85	2.04	7.24	70.00	0.00
TRINITY_DN305740_c0_g4	0.00	0.00	0.00	1.75	0.00	0.00	0.00	0.00	0.00	2.57
TRINITY_DN305740_c0_g5	0.00	0.00	0.00	0.00	11.19	0.00	10.04	0.00	0.00	0.00
TRINITY_DN305740_c1_g1	0.00	0.00	12.16	0.00	24.31	6.13	0.00	0.00	17.06	0.00
TRINITY_DN305740_c2_g1	0.00	0.00	0.00	0.00	0.00	0.00	0.00	0.00	0.00	0.00
TRINITY_DN305741_c0_g1	0.00	0.00	0.00	0.00	0.00	0.00	0.00	0.00	0.00	0.00
TRINITY_DN305742_c0_g1	0.00	0.00	0.00	0.00	40.33	19.98	0.00	0.00	0.00	0.00
TRINITY_DN305742_c1_g1	0.00	0.00	0.00	9.55	16.31	0.00	0.00	0.00	0.00	0.00
TRINITY_DN305742_c2_g1	0.00	0.00	0.00	0.00	18.90	0.00	0.00	0.00	0.00	0.00
TRINITY_DN305743_c0_g1	0.00	0.00	0.00	0.00	0.00	0.00	0.00	0.00	0.00	0.00
TRINITY_DN305747_c0_g1	0.00	0.00	0.00	0.00	10.31	0.00	0.00	0.00	0.00	0.00
TRINITY_DN30574_c0_g2	1.12	0.00	6.48	0.00	5.32	9.07	1.19	0.00	24.17	1.19
TRINITY_DN30574_c1_g1	0.00	0.00	0.00	2.82	2.34	2.30	0.00	2.10	0.00	0.00
TRINITY_DN30574_c4_g2	0.00	0.00	0.00	0.00	0.00	0.00	0.00	0.00	0.00	0.00
TRINITY_DN30574_c4_g3	0.00	20.42	0.00	0.00	16.66	0.00	0.00	0.00	15.47	0.00
TRINITY_DN30574_c5_g1	0.00	0.00	0.00	0.00	18.90	18.74	0.00	0.00	35.00	0.00
TRINITY_DN30574_c6_g1	0.00	0.00	0.00	0.00	0.00	0.00	0.00	0.00	0.00	0.00
TRINITY_DN305750_c0_g1	0.00	0.00	0.00	0.00	0.00	0.00	0.00	0.00	0.00	0.00
TRINITY_DN305751_c0_g1	0.00	0.00	0.00	0.00	0.00	0.00	0.00	0.00	0.00	0.00
TRINITY_DN305752_c4_g1	0.00	0.00	0.00	0.00	0.00	0.00	0.00	0.00	32.12	0.00
TRINITY_DN305753_c0_g1	0.00	0.00	0.00	8.55	0.00	0.00	0.00	0.00	0.00	0.00
TRINITY_DN305754_c0_g1	0.00	0.00	0.00	0.00	0.00	0.00	0.00	0.00	0.00	0.00
TRINITY_DN305754_c1_g1	0.00	0.00	0.00	3.91	0.00	0.00	0.00	0.00	0.00	0.00
TRINITY_DN305755_c0_g2	0.00	0.00	0.00	0.00	0.00	0.00	0.00	2.10	4.42	0.00
TRINITY_DN305755_c1_g1	0.00	0.00	0.00	0.00	0.00	2.96	2.59	0.00	2.92	0.00
TRINITY_DN305755_c1_g2	0.00	2.28	1.37	2.53	2.81	2.52	0.00	2.55	2.38	1.26
TRINITY_DN305756_c1_g1	0.00	0.00	0.00	0.00	0.00	0.00	0.00	0.00	0.00	0.00
TRINITY_DN305756_c2_g2	0.00	0.00	0.00	0.00	0.00	0.00	0.00	18.77	0.00	0.00
TRINITY_DN305756_c4_g1	0.00	9.84	0.00	0.00	0.00	0.00	0.00	0.00	0.00	0.00
TRINITY_DN305756_c5_g1	0.00	0.00	0.00	0.00	0.00	0.00	0.00	0.00	0.00	0.00
TRINITY_DN305756_c6_g1	0.00	0.00	0.00	1.95	9.69	0.00	0.00	0.00	6.06	0.00
TRINITY_DN305757_c0_g1	0.00	9.78	11.78	0.00	0.00	0.00	0.00	10.56	11.13	0.00
TRINITY_DN305757_c1_g1	0.00	0.00	47.11	0.00	0.00	47.76	0.00	0.00	0.00	0.00
TRINITY_DN30575_c0_g1	6.64	0.00	0.00	11.66	31.64	15.88	7.02	0.00	22.04	0.00
TRINITY_DN305760_c0_g1	0.00	0.00	0.00	0.00	11.18	33.49	0.00	0.00	0.00	0.00
TRINITY_DN305760_c1_g1	0.00	0.00	0.00	0.00	0.00	0.00	0.00	0.00	0.00	0.00
TRINITY_DN305762_c1_g1	0.00	0.00	0.00	0.00	0.00	0.00	0.00	0.00	0.00	0.00
TRINITY_DN305763_c0_g1	0.00	0.00	0.00	0.00	0.00	0.00	0.00	0.00	0.00	0.00
TRINITY_DN305765_c0_g1	0.00	0.00	26.40	0.00	78.73	11.44	0.00	4.44	4.17	0.00
TRINITY_DN305765_c1_g1	0.00	4.02	0.00	0.00	5.12	0.00	0.00	0.00	13.91	0.00
TRINITY_DN305765_c3_g1	0.00	0.00	0.00	0.00	0.00	0.00	0.00	0.00	0.00	0.00
TRINITY_DN305765_c4_g1	0.00	0.00	0.00	0.00	5.47	0.00	0.00	0.00	0.00	0.00
TRINITY_DN305765_c7_g1	0.00	0.00	0.00	0.00	0.00	0.00	0.00	0.00	0.00	0.00
TRINITY_DN305765_c8_g1	0.00	0.00	0.00	0.00	0.00	0.00	0.00	0.00	0.00	0.00
TRINITY_DN305766_c0_g1	0.00	0.00	0.00	0.00	0.00	0.00	0.00	5.77	6.37	0.00
TRINITY_DN305766_c1_g1	0.00	0.00	0.00	603.68	0.00	0.00	11.61	0.00	0.00	11.52
TRINITY_DN305767_c0_g1	0.00	0.00	0.00	0.00	0.00	0.00	0.00	0.00	0.00	0.00
TRINITY_DN305769_c0_g1	0.00	0.00	0.00	0.00	0.00	0.00	0.00	0.00	18.00	0.00
TRINITY_DN30576_c0_g1	0.00	0.00	0.00	58.30	0.00	59.46	17.32	0.00	0.00	17.42
TRINITY_DN30576_c2_g1	11.85	0.00	13.47	8.11	0.00	0.00	0.00	0.00	12.81	0.00
TRINITY_DN30576_c2_g3	0.00	0.00	0.00	0.00	0.00	0.00	0.00	0.00	0.00	0.00
TRINITY_DN305770_c0_g1	0.00	0.00	0.00	0.00	0.00	0.00	0.00	0.00	11.75	0.00
TRINITY_DN305770_c0_g2	0.00	0.00	3.78	1.55	1.29	3.78	0.00	0.00	9.77	1.16
TRINITY_DN305770_c1_g2	0.00	13.02	0.00	6.40	0.00	2.62	2.39	0.00	24.97	0.00
TRINITY_DN305770_c2_g1	0.00	0.00	0.00	0.00	3.45	0.00	0.00	0.00	0.00	0.00
TRINITY_DN305770_c2_g2	0.00	0.00	0.00	0.00	0.00	0.00	0.00	0.00	0.00	0.00
TRINITY_DN305770_c3_g1	0.00	0.00	8.89	0.00	8.96	9.00	0.00	7.85	25.02	0.00
TRINITY_DN305770_c5_g1	0.00	0.00	0.00	0.00	0.00	0.00	0.00	0.00	8.75	0.00
TRINITY_DN305770_c8_g1	0.00	0.00	0.00	0.00	0.00	0.00	0.00	0.00	0.00	0.00
TRINITY_DN305771_c0_g1	0.00	32.38	0.00	0.00	0.00	0.00	0.00	0.00	37.32	0.00
TRINITY_DN305772_c0_g1	0.00	0.00	0.00	1.24	0.00	0.00	0.00	0.00	0.00	0.00
TRINITY_DN305773_c1_g1	0.00	0.00	0.00	0.00	0.00	0.00	6.85	0.00	0.00	0.00
TRINITY_DN305773_c2_g1	0.00	0.00	0.00	0.00	0.00	0.00	0.00	0.00	0.00	0.00
TRINITY_DN305773_c3_g1	0.00	0.00	0.00	0.00	0.00	0.00	0.00	0.00	0.00	0.00
TRINITY_DN305775_c0_g1	0.00	0.00	0.00	0.00	0.00	0.00	0.00	0.00	0.00	0.00
TRINITY_DN305775_c1_g1	0.00	0.00	12.65	0.00	116.74	0.00	0.00	11.39	23.99	0.00
TRINITY_DN305776_c0_g1	0.00	0.00	0.00	0.00	0.00	0.00	0.00	0.00	0.00	0.00
TRINITY_DN305776_c1_g1	0.00	0.00	0.00	0.00	0.00	0.00	0.00	0.00	0.00	0.00
TRINITY_DN305777_c0_g1	0.00	0.00	0.00	8.93	7.48	0.00	0.00	0.00	41.81	0.00
TRINITY_DN305777_c2_g1	0.00	0.00	0.00	0.00	0.00	0.00	0.00	0.00	0.00	0.00
TRINITY_DN305778_c0_g1	0.00	3.65	17.73	5.37	0.00	0.00	0.00	0.00	12.49	0.00
TRINITY_DN305779_c2_g1	0.00	0.00	18.21	0.00	0.00	18.54	16.19	0.00	17.49	0.00
TRINITY_DN30577_c0_g1	2.37	0.00	13.98	14.91	27.48	14.02	2.47	2.45	30.99	0.00
TRINITY_DN30577_c0_g2	0.00	0.00	3.14	4.51	12.07	0.00	2.88	0.00	5.91	0.41
TRINITY_DN30577_c0_g4	0.00	0.00	0.00	0.00	8.42	0.00	0.00	0.00	7.83	0.00
TRINITY_DN30577_c1_g1	0.00	0.00	0.00	0.00	0.00	0.00	0.00	0.00	0.00	0.00
TRINITY_DN30577_c1_g2	0.00	0.00	7.08	0.00	7.10	0.00	0.00	0.00	0.00	0.00
TRINITY_DN30577_c3_g2	0.00	0.00	13.77	8.29	0.00	14.00	0.00	0.00	0.00	0.00
TRINITY_DN30577_c3_g3	0.00	0.00	0.00	0.00	0.00	0.00	0.00	0.00	0.00	0.00
TRINITY_DN30577_c4_g1	0.00	15.80	28.59	5.70	0.00	0.00	17.06	0.00	33.85	0.00
TRINITY_DN30577_c6_g1	0.00	0.00	0.00	0.00	0.00	0.00	0.00	0.00	27.21	0.00
TRINITY_DN305780_c0_g1	0.00	0.00	0.00	12.62	0.00	0.00	0.00	0.00	0.00	0.00
TRINITY_DN305782_c0_g1	0.00	0.00	0.00	1.41	4.69	0.00	4.22	2.10	4.41	0.00
TRINITY_DN305783_c0_g1	0.00	0.00	0.00	1.68	2.79	0.00	0.00	0.00	2.62	0.00
TRINITY_DN305783_c0_g3	0.00	0.00	0.00	0.00	0.00	0.00	0.00	0.00	0.00	0.00
TRINITY_DN305785_c0_g1	0.00	0.00	0.00	0.00	0.00	0.00	0.00	0.00	0.00	0.00
TRINITY_DN305785_c2_g1	0.00	0.00	0.00	0.00	0.00	0.00	0.00	0.00	0.00	0.00
TRINITY_DN305788_c0_g1	0.00	0.00	0.00	16.83	0.00	0.00	0.00	0.00	0.00	0.00
TRINITY_DN305789_c0_g1	0.00	0.00	0.00	5.58	0.00	0.00	0.00	0.00	17.57	0.00
TRINITY_DN30578_c0_g2	0.00	0.00	27.46	0.00	0.00	4.83	0.00	0.00	8.22	0.00
TRINITY_DN30578_c1_g1	0.00	0.00	0.00	0.00	0.00	0.00	0.00	0.00	0.00	0.00
TRINITY_DN30578_c2_g1	0.00	0.00	0.00	2.38	6.69	0.00	0.00	3.48	7.37	0.00
TRINITY_DN305790_c0_g1	0.00	0.00	0.00	0.00	14.41	0.00	0.00	0.00	0.00	0.00
TRINITY_DN305791_c0_g1	0.00	0.00	0.00	0.00	0.00	0.00	0.00	0.00	0.00	0.00
TRINITY_DN305792_c0_g1	0.00	0.00	0.00	0.00	30.01	0.00	0.00	0.00	13.91	0.00
TRINITY_DN305792_c1_g1	0.00	0.00	0.00	0.00	16.76	0.00	0.00	0.00	0.00	0.00
TRINITY_DN305793_c2_g1	0.00	0.00	0.00	0.00	10.63	0.00	9.39	0.00	9.88	0.00
TRINITY_DN305794_c0_g1	0.00	0.00	0.00	0.00	0.00	0.00	0.00	0.00	0.00	0.00
TRINITY_DN305795_c0_g1	0.00	0.00	0.00	0.00	0.00	0.00	0.00	0.00	0.00	0.00
TRINITY_DN305796_c0_g2	0.00	0.00	0.00	0.00	0.00	0.00	8.87	0.00	9.35	0.00
TRINITY_DN305797_c0_g1	0.00	0.00	0.00	0.00	0.00	0.00	0.00	3.67	3.88	0.00
TRINITY_DN305798_c0_g1	0.00	0.00	0.00	0.00	98.64	0.00	0.00	0.00	22.86	0.00
TRINITY_DN305798_c1_g1	0.00	0.00	0.00	11.79	20.02	30.05	0.00	17.58	0.00	0.00
TRINITY_DN305799_c0_g1	0.00	0.00	0.00	0.00	0.00	0.00	0.00	0.00	0.00	0.00
TRINITY_DN30579_c0_g1	0.00	0.00	2.86	6.99	5.72	14.15	0.00	2.58	21.12	5.14
TRINITY_DN30579_c0_g2	0.00	0.00	2.72	9.98	0.00	0.00	0.00	0.00	2.97	0.00
TRINITY_DN30579_c0_g3	0.00	0.00	0.00	0.00	0.00	0.00	0.00	0.00	0.00	0.00
TRINITY_DN3057_c0_g1	0.00	0.00	0.00	0.00	0.00	0.00	0.00	0.00	0.00	0.00
TRINITY_DN3057_c1_g1	0.00	5.71	34.78	8.34	11.61	14.05	6.23	0.00	11.40	0.00
TRINITY_DN3057_c1_g2	0.00	13.62	77.21	0.00	0.00	11.11	0.00	4.86	0.00	0.00
TRINITY_DN3057_c1_g3	0.00	4.16	0.00	0.00	0.00	0.00	0.00	0.00	0.00	0.00
TRINITY_DN3057_c1_g4	0.00	0.00	0.00	0.00	0.00	0.00	0.00	0.00	0.00	0.00
TRINITY_DN3057_c1_g5	0.00	5.60	6.82	32.80	36.61	20.69	0.00	0.00	75.11	0.00
TRINITY_DN3057_c1_g6	0.00	0.00	0.00	25.25	0.00	0.00	0.00	0.00	0.00	0.00
TRINITY_DN3057_c1_g8	0.00	0.00	0.00	0.00	40.60	0.00	0.00	34.77	49.02	0.00
TRINITY_DN3057_c3_g1	0.00	26.31	0.00	16.02	173.22	0.00	7.44	0.00	16.09	0.00
TRINITY_DN305800_c0_g1	0.00	0.00	9.16	0.00	7.82	19.00	0.00	0.00	21.55	0.00
TRINITY_DN305802_c0_g1	0.00	0.00	0.00	0.00	0.00	0.00	0.00	0.00	0.00	0.00
TRINITY_DN305803_c1_g1	0.00	0.00	0.00	0.00	0.00	0.00	0.00	0.00	17.66	0.00
TRINITY_DN305804_c0_g1	0.00	0.00	0.00	0.00	4.98	0.00	0.00	0.00	0.00	0.00
TRINITY_DN305804_c1_g1	0.00	8.88	5.39	22.76	70.23	54.30	0.00	4.75	75.74	0.00
TRINITY_DN305804_c2_g1	0.00	0.00	56.09	0.00	0.00	0.00	0.00	0.00	0.00	0.00
TRINITY_DN305804_c4_g1	0.00	0.00	0.00	0.00	2.00	0.00	0.00	0.00	0.94	0.00
TRINITY_DN305804_c5_g1	0.00	1.43	1.72	3.17	0.00	0.00	0.00	0.00	3.58	0.00
TRINITY_DN305806_c0_g1	0.00	0.00	0.00	8.48	25.06	12.55	0.00	18.18	52.24	0.00
TRINITY_DN305806_c0_g2	0.00	0.00	15.09	0.00	0.00	0.00	0.00	0.00	29.18	0.00
TRINITY_DN305806_c0_g3	0.00	0.00	0.00	0.00	0.00	0.00	0.00	0.00	0.00	0.00
TRINITY_DN305806_c1_g1	0.00	0.00	0.00	8.29	0.00	0.00	0.00	0.00	13.46	0.00
TRINITY_DN305808_c1_g1	0.00	0.00	0.00	0.00	0.00	0.00	0.00	0.00	0.00	12.83
TRINITY_DN305809_c1_g1	0.00	0.00	0.00	0.00	0.00	0.00	0.00	0.00	0.00	0.00
TRINITY_DN305809_c2_g1	0.00	0.00	0.00	0.00	0.00	0.00	0.00	0.00	0.00	12.63
TRINITY_DN305809_c3_g1	0.00	0.00	8.22	4.91	0.00	0.00	0.00	0.00	0.00	0.00
TRINITY_DN305809_c4_g2	0.00	0.00	0.00	0.00	0.00	0.00	0.00	0.00	0.00	0.00
TRINITY_DN305809_c5_g1	0.00	0.00	14.85	0.00	76.20	0.00	0.00	0.00	0.00	0.00
TRINITY_DN305811_c0_g2	0.00	0.00	0.00	0.00	0.00	0.00	0.00	0.00	0.00	0.00
TRINITY_DN305813_c0_g1	0.00	0.00	0.00	0.00	14.21	0.00	0.00	0.00	26.43	0.00
TRINITY_DN305813_c3_g1	0.00	0.00	0.00	16.15	11.60	15.77	0.00	0.00	17.01	0.00
TRINITY_DN305813_c3_g2	0.00	0.00	0.00	0.00	0.00	0.00	0.00	0.00	0.00	0.00
TRINITY_DN305813_c5_g1	0.00	0.00	0.00	0.00	0.00	0.00	0.00	0.00	0.00	0.00
TRINITY_DN305815_c0_g1	0.00	0.00	0.00	0.00	0.00	0.00	0.00	0.00	34.02	0.00
TRINITY_DN305816_c0_g1	0.00	0.00	17.23	0.00	0.00	0.00	22.49	0.00	0.00	7.44
TRINITY_DN305816_c1_g1	0.00	0.00	0.00	0.00	0.00	0.00	0.00	0.00	0.00	0.00
TRINITY_DN305817_c0_g1	0.00	0.00	0.00	0.00	18.54	36.71	0.00	16.45	0.00	0.00
TRINITY_DN305819_c0_g1	0.00	0.00	56.09	0.00	0.00	0.00	0.00	0.00	0.00	0.00
TRINITY_DN305820_c0_g1	0.00	0.00	40.79	0.00	51.65	1.61	4.43	3.51	0.00	4.41
TRINITY_DN305820_c0_g2	0.00	7.67	18.54	11.08	9.38	0.00	0.00	0.00	0.00	0.00
TRINITY_DN305820_c3_g1	0.00	2.55	33.86	3.76	37.12	3.09	0.00	3.68	2.92	0.00
TRINITY_DN305820_c4_g1	0.00	0.00	0.00	3.89	0.00	0.00	0.00	5.70	6.06	0.00
TRINITY_DN305820_c5_g1	0.00	0.00	0.00	0.00	0.00	0.00	0.00	0.00	17.81	0.00
TRINITY_DN305821_c0_g1	0.00	0.00	0.00	0.00	0.00	0.00	0.00	0.00	0.00	0.00
TRINITY_DN305822_c0_g1	0.00	0.00	0.00	0.00	0.00	0.00	0.00	0.00	0.00	0.00
TRINITY_DN305823_c0_g1	0.00	0.00	0.00	0.00	0.00	2.57	0.00	0.00	0.00	0.00
TRINITY_DN305825_c0_g1	0.00	0.00	0.00	0.00	0.00	0.00	0.00	0.00	0.00	0.00
TRINITY_DN305826_c0_g1	0.00	0.00	0.00	6.97	0.00	0.00	0.00	0.00	0.00	0.00
TRINITY_DN305826_c0_g2	0.00	0.00	30.70	0.00	20.74	0.00	0.00	0.00	0.00	0.00
TRINITY_DN305826_c0_g3	0.00	0.00	0.00	12.90	0.00	0.00	0.00	0.00	0.00	0.00
TRINITY_DN305826_c1_g1	0.00	0.00	0.00	5.64	9.54	0.00	0.00	0.00	0.00	0.00
TRINITY_DN305829_c0_g1	0.00	0.00	0.00	0.00	0.00	0.00	0.00	0.00	0.00	0.00
TRINITY_DN305829_c0_g2	0.00	0.00	0.00	0.00	0.00	0.00	0.00	0.00	0.00	0.00
TRINITY_DN30582_c0_g1	0.00	0.00	0.00	22.24	0.00	0.00	0.00	0.00	0.00	0.00
TRINITY_DN305830_c0_g1	0.00	8.38	40.48	12.08	0.00	0.00	0.00	0.00	0.00	0.00
TRINITY_DN305832_c0_g1	0.00	0.00	0.00	0.00	0.00	32.26	0.00	0.00	15.07	0.00
TRINITY_DN305833_c0_g1	0.00	0.00	0.00	0.00	0.00	0.00	0.00	0.00	0.00	0.00
TRINITY_DN305834_c1_g1	0.00	0.00	0.00	0.00	0.00	0.00	0.00	0.00	0.00	0.00
TRINITY_DN30583_c0_g2	0.00	4.63	0.00	3.39	0.00	0.00	0.00	0.00	6.01	0.00
TRINITY_DN30583_c10_g1	0.00	0.00	0.00	0.00	0.00	0.00	0.00	0.00	0.00	0.00
TRINITY_DN30583_c1_g1	0.00	0.00	0.00	0.00	0.00	0.00	0.00	0.00	0.00	0.00
TRINITY_DN30583_c2_g1	0.00	0.00	0.00	8.54	29.08	7.57	0.00	0.00	7.00	0.00
TRINITY_DN30583_c2_g2	0.00	14.81	6.10	13.02	0.00	0.00	0.00	7.98	0.00	5.33
TRINITY_DN30583_c2_g3	0.00	0.00	0.00	0.00	0.00	0.00	0.00	0.00	0.00	0.00
TRINITY_DN30583_c3_g1	0.00	0.00	0.00	0.00	0.00	0.00	0.00	0.00	0.00	0.00
TRINITY_DN30583_c6_g1	0.00	0.00	0.00	0.00	0.00	0.00	0.00	0.00	0.00	0.00
TRINITY_DN305840_c1_g1	0.00	0.00	0.00	7.80	0.00	0.00	11.57	0.00	12.28	11.52
TRINITY_DN305840_c2_g1	0.00	0.00	0.00	6.30	21.38	0.00	0.00	0.00	0.00	0.00
TRINITY_DN305841_c0_g1	0.00	0.00	0.00	0.00	0.00	0.00	0.00	0.00	3.82	0.00
TRINITY_DN305842_c0_g1	0.00	3.84	0.00	14.11	14.04	0.00	4.22	0.00	0.00	0.00
TRINITY_DN305845_c0_g1	0.00	0.00	0.00	0.00	0.00	0.00	0.00	0.00	0.00	0.00
TRINITY_DN305846_c0_g2	0.00	0.00	0.00	0.00	0.00	0.00	0.00	0.00	0.00	0.00
TRINITY_DN305846_c2_g2	0.00	0.00	0.00	0.00	0.00	0.00	0.00	0.00	40.02	0.00
TRINITY_DN305847_c0_g1	0.00	0.00	0.00	33.72	43.50	47.11	0.00	0.00	18.08	0.00
TRINITY_DN305847_c1_g1	0.00	0.00	0.00	0.00	0.00	0.00	0.00	0.00	26.66	0.00
TRINITY_DN305847_c1_g3	2.39	2.33	5.63	18.91	14.26	14.12	2.57	10.17	17.65	0.00
TRINITY_DN305847_c4_g1	0.00	0.00	0.00	0.00	0.00	0.00	0.00	0.00	0.00	0.00
TRINITY_DN305847_c5_g1	0.00	0.00	0.00	6.11	0.00	10.37	0.00	0.00	48.20	0.00
TRINITY_DN305847_c6_g1	0.00	9.48	0.00	0.00	0.00	0.00	0.00	10.20	0.00	0.00
TRINITY_DN30584_c0_g1	0.00	0.00	0.00	0.00	0.00	0.00	0.00	0.00	0.00	0.00
TRINITY_DN30584_c0_g2	0.00	0.00	0.00	0.00	0.00	0.00	0.00	0.00	0.00	0.00
TRINITY_DN305851_c0_g1	0.00	2.97	0.00	3.30	15.85	1.79	0.00	0.00	8.61	0.00
TRINITY_DN305855_c0_g1	0.00	0.00	0.00	28.55	0.00	0.00	13.08	0.00	13.91	0.00
TRINITY_DN305855_c0_g2	0.00	3.78	0.00	0.00	18.41	0.00	2.46	0.00	4.30	0.00
TRINITY_DN305857_c0_g1	0.00	0.00	0.00	0.00	0.00	0.00	0.00	0.00	0.00	0.00
TRINITY_DN305858_c0_g1	0.00	0.00	0.00	0.00	0.00	0.00	0.00	2.83	2.99	0.00
TRINITY_DN305859_c0_g1	0.00	0.00	0.00	0.00	0.00	0.00	0.00	0.00	0.00	0.00
TRINITY_DN30585_c1_g1	0.00	15.61	21.59	21.46	17.05	0.00	0.00	0.00	5.49	4.68
TRINITY_DN30585_c1_g2	0.00	9.86	3.49	2.96	15.65	0.00	7.21	12.18	11.24	0.00
TRINITY_DN305861_c0_g1	0.00	0.00	0.00	6.22	2.11	0.00	0.00	1.90	0.00	0.00
TRINITY_DN305862_c0_g1	0.00	0.00	0.00	0.00	0.00	0.00	0.00	0.00	0.00	0.00
TRINITY_DN305862_c0_g2	0.00	0.00	0.00	0.00	0.00	0.00	0.00	0.00	0.00	0.00
TRINITY_DN305862_c1_g1	0.00	0.00	0.00	0.00	42.62	0.00	0.00	0.00	0.00	0.00
TRINITY_DN305862_c2_g1	0.00	0.00	23.52	0.00	0.00	39.51	0.00	0.00	7.31	0.00
TRINITY_DN305862_c5_g1	0.00	0.00	0.00	0.00	0.00	54.20	0.00	0.00	0.00	0.00
TRINITY_DN305862_c6_g1	0.00	0.00	0.00	0.00	0.00	0.00	0.00	0.00	0.00	0.00
TRINITY_DN305869_c0_g1	0.00	0.00	0.00	0.00	0.00	0.00	0.00	0.00	2.47	0.00
TRINITY_DN305869_c0_g2	0.95	3.05	0.00	7.40	10.15	9.76	0.00	1.14	19.89	1.01
TRINITY_DN305869_c0_g3	0.00	0.00	5.17	5.02	0.00	5.50	4.67	4.96	11.41	0.00
TRINITY_DN305869_c1_g1	0.00	0.00	0.00	0.00	0.00	0.00	0.00	0.00	0.00	0.00
TRINITY_DN305869_c2_g1	0.00	0.00	0.00	40.73	0.00	0.00	0.00	0.00	0.00	0.00
TRINITY_DN30586_c0_g1	0.00	3.34	0.00	0.00	0.00	0.00	0.00	0.00	11.41	0.00
TRINITY_DN30586_c0_g2	0.00	0.00	0.00	0.00	0.00	7.94	0.00	0.00	0.00	0.00
TRINITY_DN30586_c0_g3	0.00	0.00	0.00	0.00	19.34	0.00	0.00	0.00	18.10	0.00
TRINITY_DN30586_c1_g2	0.00	0.00	0.00	0.00	0.00	0.00	0.00	0.00	0.00	0.00
TRINITY_DN30586_c1_g3	0.00	0.00	0.00	1.72	17.15	5.66	0.00	0.00	21.46	0.00
TRINITY_DN30586_c4_g1	0.00	0.00	0.00	0.00	0.00	0.00	0.00	0.00	0.00	0.00
TRINITY_DN30586_c5_g1	0.00	0.00	0.00	5.21	0.00	0.00	7.77	0.00	8.16	0.00
TRINITY_DN305870_c0_g1	0.00	0.00	0.00	0.00	0.00	0.00	0.00	0.00	8.63	0.00
TRINITY_DN305870_c1_g1	0.00	6.39	0.00	0.00	13.55	0.00	0.00	6.85	14.55	0.00
TRINITY_DN305870_c2_g1	0.00	4.43	0.00	1.59	14.54	5.13	0.00	1.64	5.01	0.00
TRINITY_DN305870_c5_g1	0.00	0.00	0.00	1.18	0.00	0.00	0.00	0.00	9.16	0.00
TRINITY_DN305870_c6_g1	0.00	0.00	0.00	0.00	0.00	0.00	0.00	0.00	8.07	0.00
TRINITY_DN305872_c0_g1	0.78	8.39	14.99	12.87	18.92	4.09	8.81	1.32	40.47	2.46
TRINITY_DN305872_c0_g2	0.98	0.00	2.24	1.38	9.22	0.00	0.00	0.00	5.44	0.00
TRINITY_DN305872_c1_g1	0.00	0.00	0.00	0.00	0.00	0.00	0.00	0.00	0.00	0.00
TRINITY_DN305872_c2_g1	0.00	0.00	0.00	0.00	0.00	0.00	0.00	0.00	0.00	0.00
TRINITY_DN305872_c3_g1	0.00	0.00	0.00	0.00	0.00	14.86	0.00	0.00	0.00	0.00
TRINITY_DN305872_c5_g1	0.00	0.00	4.71	0.00	0.00	0.00	0.00	0.00	4.42	0.00
TRINITY_DN305872_c6_g1	0.00	4.35	0.00	0.00	0.00	0.00	0.00	0.00	0.00	0.00
TRINITY_DN305874_c0_g1	0.00	0.00	0.00	0.00	0.00	0.00	0.00	0.00	0.00	0.00
TRINITY_DN305877_c0_g1	0.00	0.00	0.00	8.69	0.00	58.62	12.87	13.02	27.41	0.00
TRINITY_DN305877_c2_g1	0.00	8.91	0.00	0.00	12.51	0.00	0.00	0.00	0.00	0.00
TRINITY_DN305879_c0_g1	0.00	0.00	6.20	6.46	0.00	0.00	0.00	0.00	3.34	0.00
TRINITY_DN30587_c4_g1	0.00	4.52	5.49	3.31	11.02	0.00	0.00	0.00	5.14	0.00
TRINITY_DN30587_c6_g1	0.00	0.00	0.00	0.00	2.14	6.32	0.00	0.00	0.00	0.00
TRINITY_DN305881_c0_g1	0.00	0.00	0.00	0.94	0.00	0.00	0.00	0.00	1.48	0.00
TRINITY_DN305882_c1_g1	0.00	0.00	0.00	0.00	0.00	0.00	0.00	0.00	0.00	0.00
TRINITY_DN305883_c0_g1	0.00	0.00	0.00	0.00	0.00	0.00	0.00	0.00	0.00	0.00
TRINITY_DN305884_c0_g1	0.00	0.00	0.00	0.00	0.00	0.00	0.00	0.00	0.00	0.00
TRINITY_DN305885_c0_g1	0.00	0.00	5.26	1.30	6.50	5.26	0.00	0.00	4.09	0.00
TRINITY_DN305886_c0_g1	0.00	0.00	0.00	0.00	0.00	0.00	0.00	0.00	13.50	0.00
TRINITY_DN305886_c1_g1	0.00	7.99	0.00	0.00	0.00	0.00	0.00	0.00	0.00	0.00
TRINITY_DN305888_c0_g1	0.00	13.61	0.00	0.00	16.66	0.00	0.00	0.00	0.00	0.00
TRINITY_DN305888_c0_g2	0.00	0.00	0.00	0.00	0.00	0.00	0.00	0.00	29.43	0.00
TRINITY_DN305889_c0_g1	0.00	0.00	0.00	0.00	3.16	0.00	0.00	0.00	2.48	0.00
TRINITY_DN305890_c0_g2	0.00	0.00	0.00	0.00	16.90	10.82	0.00	0.00	0.00	0.00
TRINITY_DN305891_c0_g1	0.00	0.00	0.00	7.59	0.00	0.00	0.00	0.00	11.91	0.00
TRINITY_DN305891_c0_g2	0.00	0.00	0.00	0.00	0.00	0.00	0.00	0.00	9.83	0.00
TRINITY_DN305891_c1_g1	0.00	0.00	10.94	6.60	0.00	0.00	0.00	4.82	5.12	0.00
TRINITY_DN305891_c2_g2	0.00	0.00	0.00	0.00	0.00	0.00	0.00	0.00	0.00	0.00
TRINITY_DN305891_c3_g1	0.00	0.00	8.39	5.34	8.46	0.00	0.00	0.00	0.00	0.00
TRINITY_DN305891_c4_g1	0.00	0.00	0.00	13.84	23.53	11.69	0.00	0.00	15.96	0.00
TRINITY_DN305892_c0_g1	0.00	0.00	24.61	0.00	0.00	1.59	3.92	0.00	0.00	0.00
TRINITY_DN305893_c0_g1	0.00	0.00	0.00	1.36	0.00	0.00	0.00	4.06	25.57	0.00
TRINITY_DN305895_c0_g1	0.00	0.00	0.00	0.76	0.00	0.00	0.00	2.29	1.19	0.00
TRINITY_DN305896_c0_g1	0.00	0.00	0.00	8.90	0.00	0.00	0.00	0.00	0.00	0.00
TRINITY_DN305896_c0_g2	0.00	0.00	0.00	5.51	0.00	28.03	0.00	0.00	0.00	0.00
TRINITY_DN305896_c1_g1	0.00	0.00	0.00	0.00	0.00	0.00	0.00	0.00	0.00	0.00
TRINITY_DN305897_c0_g1	0.00	0.00	11.11	10.06	11.15	0.00	5.00	0.00	0.00	0.00
TRINITY_DN305899_c0_g1	0.00	0.00	0.00	0.00	0.00	0.00	0.00	0.00	0.00	0.00
TRINITY_DN3058_c0_g2	0.00	9.10	7.31	12.33	17.26	5.48	1.67	9.27	90.61	0.00
TRINITY_DN3058_c1_g1	0.00	0.00	0.00	23.34	17.10	48.79	24.60	25.69	114.09	0.00
TRINITY_DN3058_c3_g1	0.00	11.57	7.92	31.42	117.69	38.48	9.36	7.51	88.40	6.20
TRINITY_DN305900_c0_g1	0.00	0.00	0.00	0.00	0.00	0.00	0.00	0.00	10.71	0.00
TRINITY_DN305905_c0_g1	0.00	0.00	0.00	0.00	0.00	15.88	0.00	0.00	0.00	0.00
TRINITY_DN305905_c1_g1	0.00	0.00	22.14	0.00	0.00	0.00	0.00	0.00	10.44	0.00
TRINITY_DN305905_c2_g1	0.00	0.00	0.00	0.00	0.00	0.00	0.00	0.00	33.70	0.00
TRINITY_DN305905_c5_g1	0.00	0.00	0.00	0.00	0.00	0.00	0.00	0.00	0.00	0.00
TRINITY_DN305907_c0_g1	0.00	0.00	0.00	0.00	0.00	0.00	0.00	0.00	0.00	0.00
TRINITY_DN305907_c0_g2	0.00	0.00	0.00	0.00	0.00	0.00	0.00	0.00	0.00	0.00
TRINITY_DN305909_c0_g1	0.00	0.00	0.00	0.00	0.00	0.00	14.27	0.00	0.00	0.00
TRINITY_DN305909_c0_g2	0.00	0.00	0.00	0.00	0.00	0.00	0.00	0.00	0.00	0.00
TRINITY_DN305911_c0_g1	0.00	0.00	0.00	0.00	0.00	0.00	0.00	0.00	0.00	0.00
TRINITY_DN305912_c0_g1	0.00	0.00	0.00	0.00	0.00	0.00	0.00	0.00	0.00	0.00
TRINITY_DN305915_c0_g1	0.00	0.00	4.33	0.00	4.50	0.00	0.00	1.77	0.00	0.00
TRINITY_DN305916_c0_g1	0.00	0.00	0.00	0.00	45.39	0.00	0.00	0.00	0.00	0.00
TRINITY_DN305917_c0_g1	0.00	0.00	0.00	0.00	0.00	0.00	0.00	0.00	0.00	0.00
TRINITY_DN305918_c0_g1	0.00	0.00	0.00	0.00	0.00	0.00	0.00	0.00	0.00	0.00
TRINITY_DN30591_c0_g1	4.28	0.00	0.00	6.18	0.00	0.00	4.61	0.00	0.00	0.00
TRINITY_DN305920_c1_g1	0.00	0.00	0.00	0.00	0.00	16.13	0.00	0.00	15.07	0.00
TRINITY_DN305921_c0_g1	0.00	0.00	0.00	0.00	0.00	0.00	0.00	0.00	0.00	0.00
TRINITY_DN305921_c0_g2	0.00	0.00	0.00	0.00	0.00	0.00	0.00	0.00	0.00	0.00
TRINITY_DN305922_c2_g1	0.00	5.32	4.27	6.54	8.53	7.80	0.00	0.00	0.00	0.00
TRINITY_DN305922_c3_g1	0.00	0.00	0.00	2.15	0.00	0.00	0.00	0.00	0.00	0.00
TRINITY_DN305922_c4_g1	0.00	0.00	0.00	0.00	0.00	0.00	0.00	0.00	0.00	0.00
TRINITY_DN305924_c0_g1	0.00	0.00	0.00	0.00	0.00	0.00	0.00	0.00	0.00	0.00
TRINITY_DN305928_c0_g1	0.00	0.00	0.00	0.94	0.00	1.53	1.41	1.42	2.67	0.00
TRINITY_DN305928_c1_g1	0.00	0.00	0.00	6.30	0.00	0.00	0.00	9.39	0.00	0.00
TRINITY_DN305930_c0_g1	0.00	0.00	0.00	2.23	9.21	0.00	0.00	0.00	4.58	0.00
TRINITY_DN305931_c0_g1	0.00	1.13	4.05	3.89	4.65	1.80	1.66	0.85	10.56	0.42
TRINITY_DN305932_c0_g1	0.00	0.00	0.00	0.00	0.00	0.00	0.00	0.00	6.46	0.00
TRINITY_DN305933_c0_g1	0.00	0.00	0.00	0.00	0.00	0.00	0.00	0.00	5.20	0.00
TRINITY_DN305933_c1_g1	0.00	0.00	0.00	0.00	0.00	0.00	0.00	0.00	15.53	0.00
TRINITY_DN305934_c0_g1	0.00	0.00	0.00	9.71	0.00	16.40	0.00	0.00	0.00	0.00
TRINITY_DN305935_c0_g1	0.00	0.00	0.00	14.63	12.42	0.00	0.00	0.00	23.02	0.00
TRINITY_DN305936_c0_g1	0.00	0.00	0.00	0.00	7.75	0.00	0.00	0.00	0.00	0.00
TRINITY_DN305936_c0_g2	0.00	0.00	0.00	0.00	12.33	0.00	0.00	0.00	0.00	0.00
TRINITY_DN305937_c0_g1	0.00	0.00	0.00	0.00	0.00	0.00	0.00	0.00	0.00	0.00
TRINITY_DN305938_c0_g1	0.00	0.00	0.00	0.65	2.45	0.00	0.00	0.00	4.64	0.00
TRINITY_DN305938_c0_g2	0.00	0.00	0.00	0.00	0.00	12.91	0.00	3.79	9.69	0.00
TRINITY_DN305938_c0_g3	0.00	0.00	0.00	0.00	5.30	0.00	0.00	0.00	2.65	0.00
TRINITY_DN305939_c0_g1	0.00	0.00	0.00	0.00	0.00	0.00	0.00	0.00	0.00	0.00
TRINITY_DN30593_c0_g1	0.00	6.81	0.00	0.00	0.00	0.00	1.96	1.95	3.29	0.00
TRINITY_DN30593_c2_g1	0.00	9.04	0.00	6.67	7.42	5.47	4.98	7.40	12.99	0.00
TRINITY_DN30593_c3_g1	0.00	0.00	0.00	0.00	5.81	0.00	0.00	0.00	0.00	0.00
TRINITY_DN305940_c0_g1	0.00	0.00	19.40	0.00	79.99	0.00	0.00	0.00	0.00	0.00
TRINITY_DN305941_c0_g1	0.00	0.00	35.62	0.00	0.00	0.00	0.00	0.00	0.00	0.00
TRINITY_DN305944_c0_g1	0.00	0.00	0.00	0.00	0.00	0.00	0.00	0.00	0.00	0.00
TRINITY_DN305944_c2_g1	0.00	0.00	0.00	0.00	0.00	0.00	0.00	4.82	5.12	0.00
TRINITY_DN305945_c0_g1	0.00	0.00	0.00	0.00	0.00	0.00	0.00	0.00	0.00	0.00
TRINITY_DN305947_c2_g1	0.00	24.60	44.44	36.37	149.40	38.91	20.36	20.44	162.76	6.74
TRINITY_DN305947_c3_g1	0.00	0.00	0.00	0.00	0.00	0.00	0.00	0.00	27.21	0.00
TRINITY_DN305949_c0_g1	0.00	0.00	0.00	0.00	0.00	0.00	0.00	0.00	0.00	0.00
TRINITY_DN30594_c0_g1	4.23	26.84	8.53	24.31	147.20	20.42	35.21	12.85	114.22	4.49
TRINITY_DN30594_c0_g2	0.00	15.32	137.02	78.75	164.28	49.54	12.60	35.85	171.02	0.00
TRINITY_DN305950_c1_g1	0.00	0.00	35.80	0.00	18.39	0.00	0.00	0.00	0.00	0.00
TRINITY_DN305950_c2_g1	0.00	0.00	0.00	0.00	0.00	0.00	0.00	0.00	0.00	0.00
TRINITY_DN305950_c3_g1	0.00	0.00	0.00	0.00	0.00	0.00	0.00	0.00	0.00	0.00
TRINITY_DN305952_c0_g1	0.00	0.00	0.00	0.00	1.98	0.00	0.00	0.00	0.00	0.00
TRINITY_DN305955_c0_g1	0.00	0.00	0.00	0.00	0.00	0.00	0.00	0.00	0.00	0.00
TRINITY_DN305955_c1_g1	0.00	0.00	0.00	3.59	4.79	10.17	1.39	1.09	19.18	0.00
TRINITY_DN305955_c1_g2	0.00	0.00	0.00	0.00	0.00	0.00	0.00	0.00	0.00	0.00
TRINITY_DN305955_c1_g3	0.00	0.00	0.00	0.00	0.00	6.60	0.00	0.00	3.12	0.00
TRINITY_DN305957_c0_g1	0.00	0.00	0.00	0.00	0.00	0.00	0.00	0.00	0.00	0.00
TRINITY_DN305957_c1_g1	0.00	10.52	0.00	0.00	0.00	0.00	0.00	0.00	12.00	0.00
TRINITY_DN305957_c2_g1	0.00	0.00	0.00	0.00	0.00	0.00	0.00	0.00	45.52	0.00
TRINITY_DN305959_c0_g1	0.00	0.00	0.00	0.00	0.00	0.00	0.00	0.00	0.00	0.00
TRINITY_DN30595_c1_g1	0.00	0.00	0.00	5.15	0.00	0.00	0.00	0.00	0.00	0.00
TRINITY_DN30595_c1_g2	0.00	0.00	5.16	0.98	4.86	4.79	2.36	3.25	17.41	0.00
TRINITY_DN30595_c1_g3	0.00	0.00	0.00	2.08	20.69	0.00	0.00	0.00	3.24	0.00
TRINITY_DN30595_c1_g4	0.00	0.00	12.84	5.06	4.04	0.00	5.38	0.00	8.40	0.00
TRINITY_DN30595_c3_g1	0.00	8.55	0.00	0.00	0.00	0.00	0.00	0.00	8.93	0.00
TRINITY_DN30595_c4_g1	0.00	6.90	19.45	5.09	8.44	8.36	0.00	0.00	7.93	0.00
TRINITY_DN30595_c9_g1	0.00	0.00	0.00	10.20	16.02	0.00	0.00	5.03	20.39	2.50
TRINITY_DN305961_c0_g1	0.00	0.00	0.00	3.48	0.00	2.86	0.00	0.00	2.71	0.00
TRINITY_DN305962_c0_g1	0.00	0.00	0.00	0.00	0.00	0.00	0.00	0.00	0.00	0.00
TRINITY_DN305963_c0_g1	0.00	0.00	0.00	1.87	0.00	0.00	0.00	0.00	0.00	0.00
TRINITY_DN305964_c0_g1	0.00	0.00	40.48	0.00	0.00	0.00	0.00	0.00	0.00	0.00
TRINITY_DN305965_c0_g1	0.00	0.00	0.00	0.00	0.00	24.90	0.00	21.99	22.72	0.00
TRINITY_DN305967_c0_g1	0.00	2.53	10.63	2.72	3.11	2.27	0.00	0.00	3.68	0.00
TRINITY_DN305967_c1_g1	0.00	0.00	0.00	0.00	0.00	0.00	0.00	0.00	0.00	0.00
TRINITY_DN305967_c3_g1	0.00	0.00	0.00	0.00	0.00	0.00	0.00	0.00	0.00	13.03
TRINITY_DN305969_c0_g1	0.00	0.00	0.00	4.72	0.00	0.00	0.00	0.00	0.00	0.00
TRINITY_DN30596_c0_g1	0.00	0.00	38.12	22.90	0.00	0.00	0.00	0.00	0.46	0.00
TRINITY_DN30596_c0_g2	0.00	0.00	0.00	0.00	25.12	0.00	0.00	0.00	7.78	0.00
TRINITY_DN30596_c0_g3	0.00	0.00	0.00	0.00	0.00	0.00	0.00	0.00	8.52	0.00
TRINITY_DN305973_c0_g1	0.00	0.00	0.00	0.00	0.00	0.00	0.00	0.00	0.00	0.00
TRINITY_DN305976_c1_g1	0.00	0.00	0.00	0.00	0.00	0.00	0.00	0.00	0.00	0.00
TRINITY_DN305977_c0_g1	0.00	0.00	3.78	0.00	11.64	0.00	0.00	0.00	4.61	0.00
TRINITY_DN305977_c1_g1	0.00	4.58	8.30	0.00	11.21	0.00	0.00	0.00	0.00	0.00
TRINITY_DN305977_c2_g1	0.00	0.00	0.00	8.13	0.00	0.00	0.00	0.00	0.00	0.00
TRINITY_DN305978_c0_g1	0.00	0.00	0.00	0.00	0.00	17.72	0.00	0.00	0.00	0.00
TRINITY_DN305978_c0_g2	0.00	0.00	0.00	0.00	0.00	0.00	0.00	0.00	0.00	0.00
TRINITY_DN30597_c0_g1	0.00	10.32	0.00	0.00	0.00	0.00	0.00	0.00	0.00	0.00
TRINITY_DN30597_c1_g1	0.00	0.00	0.00	0.00	0.00	0.00	0.00	0.00	0.00	0.00
TRINITY_DN305981_c0_g1	0.00	0.00	0.00	0.00	0.00	0.00	0.00	0.00	9.25	0.00
TRINITY_DN305982_c0_g1	0.00	0.00	0.00	0.00	0.00	0.00	0.00	0.00	0.00	0.00
TRINITY_DN305985_c1_g1	0.00	0.00	0.00	0.00	0.00	0.00	0.00	0.00	22.88	0.00
TRINITY_DN305987_c0_g1	0.00	0.00	0.00	3.98	0.00	0.00	0.00	0.00	6.18	0.00
TRINITY_DN305987_c1_g1	0.00	0.00	0.00	0.00	0.00	0.00	0.00	0.00	0.00	0.00
TRINITY_DN305987_c3_g1	0.00	0.00	0.00	0.00	0.00	0.00	0.00	0.00	0.00	0.00
TRINITY_DN305987_c4_g1	0.00	0.00	0.00	0.00	0.00	0.00	0.00	18.00	0.00	0.00
TRINITY_DN305988_c0_g1	0.00	0.00	27.23	0.00	3.92	3.91	3.52	10.39	25.90	0.00
TRINITY_DN305988_c0_g2	0.00	14.10	0.03	9.42	0.01	0.01	0.01	0.02	25.36	0.00
TRINITY_DN30598_c0_g1	0.00	0.00	0.00	0.00	17.32	0.00	0.00	6.61	14.05	0.00
TRINITY_DN30598_c0_g2	0.00	0.00	0.00	0.00	19.09	0.00	0.00	0.00	44.41	8.38
TRINITY_DN30598_c0_g3	0.00	0.00	0.00	0.00	0.00	0.00	0.00	0.00	0.00	0.00
TRINITY_DN30598_c1_g1	0.00	6.71	0.00	0.00	0.00	0.00	0.00	0.00	20.23	0.00
TRINITY_DN30598_c4_g1	0.00	0.00	6.36	0.00	0.00	12.84	0.00	0.00	11.90	0.00
TRINITY_DN30598_c5_g1	0.00	0.00	118.77	0.00	0.00	0.00	0.00	0.00	28.26	0.00
TRINITY_DN305990_c0_g2	0.00	0.00	0.00	0.00	0.00	0.00	0.00	0.00	0.00	0.00
TRINITY_DN305990_c2_g1	0.00	0.00	22.95	30.90	13.50	0.00	11.83	0.00	0.00	0.00
TRINITY_DN305990_c2_g2	0.00	0.00	0.00	0.00	0.00	0.00	0.00	0.00	0.00	0.00
TRINITY_DN305990_c4_g1	0.00	2.38	0.00	1.75	0.00	14.56	0.00	0.00	10.44	0.00
TRINITY_DN305990_c5_g1	0.00	0.00	0.00	0.00	0.00	0.00	0.00	0.00	0.00	0.00
TRINITY_DN305990_c8_g1	0.00	0.00	0.00	0.00	0.00	0.00	11.99	0.00	0.00	0.00
TRINITY_DN305991_c0_g1	0.00	0.00	0.00	10.48	0.00	0.00	0.00	0.00	0.00	0.00
TRINITY_DN305993_c0_g1	0.00	0.00	0.00	0.00	15.36	0.00	0.00	0.00	0.00	0.00
TRINITY_DN305995_c0_g1	0.00	0.00	0.00	0.00	12.78	0.00	0.00	0.00	0.00	0.00
TRINITY_DN305995_c1_g1	0.00	0.00	0.00	0.00	0.00	0.00	0.00	8.65	0.00	0.00
TRINITY_DN305998_c0_g1	0.00	0.00	0.00	0.00	11.39	0.00	0.00	0.00	10.58	0.00
TRINITY_DN30599_c0_g1	0.00	0.00	0.00	0.00	0.00	0.00	0.00	0.00	0.00	0.00
TRINITY_DN30599_c2_g1	0.00	0.00	0.00	0.00	0.00	30.48	13.38	0.00	0.00	0.00
TRINITY_DN3059_c0_g1	18.23	68.93	276.63	164.55	158.79	106.67	67.13	50.85	462.03	40.02
TRINITY_DN3059_c1_g1	0.00	0.00	32.05	23.13	52.39	0.00	17.16	0.00	20.19	0.00
TRINITY_DN3059_c1_g3	0.00	0.00	0.00	0.00	0.00	0.00	0.00	0.00	0.00	0.00
TRINITY_DN3059_c2_g1	0.00	1.54	1.85	0.00	0.00	1.85	0.00	0.00	0.00	0.00
TRINITY_DN3059_c3_g1	0.00	0.00	0.00	0.00	0.00	0.00	0.00	0.00	62.04	20.27
TRINITY_DN3059_c6_g1	0.00	0.00	0.00	0.00	0.00	0.00	0.00	0.00	0.00	0.00
TRINITY_DN3059_c9_g1	0.00	0.00	0.00	0.00	26.62	0.00	0.00	0.00	33.65	0.00
TRINITY_DN305_c0_g1	1.96	14.58	48.79	16.74	290.70	26.35	5.41	20.62	33.24	9.11
TRINITY_DN305_c0_g2	0.00	7.63	27.63	9.60	69.16	46.86	1.19	4.49	20.27	0.00
TRINITY_DN306000_c0_g1	0.00	0.00	0.00	0.00	0.00	0.00	0.00	0.00	27.12	0.00
TRINITY_DN306000_c1_g1	0.00	0.00	0.00	0.00	0.00	0.00	0.00	0.00	0.00	0.00
TRINITY_DN306000_c2_g1	0.00	0.00	0.00	0.00	0.00	0.00	0.00	0.00	0.00	0.00
TRINITY_DN306000_c4_g1	0.00	0.00	0.00	0.00	0.00	0.00	0.00	0.00	0.00	0.00
TRINITY_DN306002_c0_g1	4.70	0.00	13.91	0.00	5.63	0.00	0.00	0.00	0.00	0.00
TRINITY_DN306003_c0_g2	0.00	0.00	0.00	9.23	0.00	0.00	0.00	0.00	7.10	0.00
TRINITY_DN306003_c1_g1	0.00	0.00	0.00	0.00	0.00	0.00	0.00	0.00	0.00	0.00
TRINITY_DN306004_c0_g1	0.00	0.00	0.00	0.00	0.00	0.00	0.00	0.00	0.00	0.00
TRINITY_DN306007_c0_g1	0.00	0.00	0.00	0.00	0.00	0.00	0.00	0.00	0.00	0.00
TRINITY_DN306007_c1_g1	0.00	3.82	4.63	2.68	13.36	0.00	4.01	0.00	33.31	0.00
TRINITY_DN306007_c1_g2	0.00	0.00	0.00	0.00	0.00	0.00	0.00	0.00	0.00	0.00
TRINITY_DN306007_c3_g1	0.00	0.00	0.00	0.00	0.00	0.00	0.00	0.00	0.00	0.00
TRINITY_DN306009_c0_g1	0.00	3.26	31.53	2.40	0.00	7.93	0.00	0.00	3.71	0.00
TRINITY_DN30600_c0_g1	0.00	0.00	0.00	0.00	0.00	0.00	0.00	0.00	0.00	0.00
TRINITY_DN30600_c1_g1	0.00	0.00	0.00	0.00	0.00	0.00	0.00	0.00	0.00	0.00
TRINITY_DN30600_c1_g2	0.00	5.23	60.72	43.78	93.59	14.76	0.00	0.00	113.25	1.17
TRINITY_DN30600_c1_g3	0.00	0.00	0.00	0.00	0.00	0.00	0.00	0.00	0.00	0.00
TRINITY_DN30600_c1_g4	0.00	0.00	0.00	0.00	0.00	0.00	0.00	0.00	0.00	0.00
TRINITY_DN30600_c3_g1	0.00	0.00	0.00	7.80	0.00	0.00	0.00	0.00	24.56	0.00
TRINITY_DN306010_c0_g1	0.00	0.00	24.14	0.00	0.00	0.00	0.00	0.00	0.00	0.00
TRINITY_DN306011_c0_g1	0.00	0.00	0.00	0.00	10.63	0.00	0.00	0.00	0.00	9.26
TRINITY_DN306012_c0_g3	0.00	0.00	0.00	0.00	0.00	0.00	0.00	0.00	0.00	0.00
TRINITY_DN306012_c1_g1	0.00	0.00	0.00	0.00	20.00	0.00	0.00	0.00	5.21	0.00
TRINITY_DN306012_c3_g1	0.00	0.00	0.00	0.00	0.00	0.00	0.00	0.00	0.00	0.00
TRINITY_DN306012_c4_g1	0.00	0.00	0.00	0.00	0.00	0.00	0.00	0.00	18.16	0.00
TRINITY_DN306013_c0_g1	0.00	0.00	0.00	0.00	8.02	0.00	0.00	0.00	23.87	0.00
TRINITY_DN306014_c0_g1	0.00	0.00	0.00	0.00	0.00	0.00	0.00	0.00	0.00	0.00
TRINITY_DN306014_c0_g2	0.00	0.00	0.00	0.00	0.00	0.00	0.00	0.00	0.00	0.00
TRINITY_DN306015_c0_g1	1.40	4.27	0.00	4.57	6.65	0.00	0.00	1.50	14.60	4.61
TRINITY_DN306015_c1_g1	0.00	0.00	0.00	2.20	5.45	0.00	0.00	1.11	10.51	0.00
TRINITY_DN306016_c0_g1	0.00	0.00	12.66	3.81	0.00	0.00	0.00	0.00	0.00	0.00
TRINITY_DN306017_c0_g1	0.00	0.00	10.60	0.00	17.20	0.00	0.00	0.00	29.43	0.00
TRINITY_DN306019_c0_g1	0.00	0.00	0.00	0.00	0.00	0.00	0.00	0.00	0.00	0.00
TRINITY_DN30601_c0_g1	0.00	0.00	0.00	27.84	33.10	3.96	0.00	0.00	0.00	0.00
TRINITY_DN30601_c1_g1	0.00	0.00	0.00	0.00	0.00	0.00	0.00	4.16	0.00	0.00
TRINITY_DN306023_c1_g1	0.00	0.00	0.00	0.00	0.00	0.00	0.00	0.00	0.00	0.00
TRINITY_DN306023_c2_g1	0.00	2.68	9.73	0.00	0.00	0.00	0.00	0.00	0.00	0.00
TRINITY_DN306023_c3_g1	0.00	0.00	0.00	0.00	0.00	0.00	0.00	4.07	8.63	0.00
TRINITY_DN306024_c0_g1	0.00	0.00	0.00	0.00	0.00	0.00	0.00	0.00	0.00	0.00
TRINITY_DN306024_c1_g1	0.00	6.42	0.00	7.08	15.66	7.81	7.04	6.92	18.31	6.93
TRINITY_DN306024_c3_g1	1.90	1.98	0.00	4.39	4.52	0.00	0.00	0.00	0.00	0.00
TRINITY_DN306024_c4_g1	0.00	0.00	0.00	0.00	0.00	0.00	0.00	0.00	0.00	0.00
TRINITY_DN306024_c5_g1	0.00	0.00	0.00	3.92	13.09	0.00	0.00	5.75	0.00	0.00
TRINITY_DN306025_c0_g2	0.00	0.00	0.00	0.00	0.00	0.00	0.00	0.00	0.00	0.00
TRINITY_DN306025_c0_g3	0.00	0.00	0.00	0.00	0.00	0.00	0.00	0.00	0.00	0.00
TRINITY_DN306025_c1_g1	0.00	0.00	0.00	1.38	4.59	0.00	0.00	2.06	10.79	0.00
TRINITY_DN306025_c2_g1	0.00	13.30	0.00	4.91	10.86	0.00	0.00	0.00	13.84	0.00
TRINITY_DN306025_c3_g1	0.00	2.13	0.00	0.00	0.00	0.00	0.00	0.00	4.89	0.00
TRINITY_DN306025_c4_g1	0.00	2.09	0.00	10.80	0.00	5.05	0.00	0.00	10.68	0.00
TRINITY_DN306025_c5_g1	0.00	0.00	2.18	1.25	5.60	0.00	0.00	0.00	4.23	0.00
TRINITY_DN306025_c6_g1	0.00	0.00	0.00	0.00	0.00	0.00	0.00	0.00	0.00	0.00
TRINITY_DN306025_c7_g1	0.00	0.00	0.00	0.19	0.00	0.00	0.00	0.00	0.00	0.00
TRINITY_DN306025_c8_g1	0.00	0.00	0.00	6.22	0.00	0.00	0.00	0.00	0.00	0.00
TRINITY_DN306026_c0_g1	0.00	0.00	0.00	4.74	8.00	0.00	0.00	0.00	0.00	0.00
TRINITY_DN306027_c0_g1	0.00	0.00	0.00	0.00	0.00	0.00	0.00	0.00	0.00	0.00
TRINITY_DN306028_c0_g1	0.00	0.00	0.00	0.00	0.00	0.00	0.00	0.00	3.76	0.00
TRINITY_DN306029_c0_g1	0.00	0.00	0.00	0.00	0.00	0.00	0.00	0.00	0.00	0.00
TRINITY_DN30602_c0_g1	0.00	0.00	0.00	0.00	0.00	0.00	0.00	0.00	0.00	0.00
TRINITY_DN30602_c1_g1	0.00	3.20	15.48	9.42	19.51	7.78	3.51	0.00	14.75	0.00
TRINITY_DN30602_c3_g1	0.00	0.00	14.95	3.01	0.00	5.02	0.00	0.00	0.00	0.00
TRINITY_DN30602_c4_g1	0.00	0.00	16.36	0.00	16.48	0.00	0.00	0.00	15.30	0.00
TRINITY_DN306030_c0_g3	0.00	0.00	0.00	0.00	15.87	0.00	0.00	0.00	0.00	0.00
TRINITY_DN306031_c0_g1	0.00	1.96	3.53	3.05	2.42	0.00	1.52	5.01	11.88	0.00
TRINITY_DN306031_c0_g2	0.00	0.00	0.00	0.00	0.00	0.00	0.00	0.00	0.00	0.00
TRINITY_DN306031_c0_g3	0.00	0.00	0.00	2.86	0.00	3.10	1.42	2.87	10.46	0.00
TRINITY_DN306032_c0_g1	0.00	0.00	0.00	0.00	0.00	0.00	0.00	0.00	0.00	0.00
TRINITY_DN306034_c0_g1	0.00	0.00	0.00	0.00	15.82	15.88	0.00	0.00	36.74	0.00
TRINITY_DN306036_c0_g1	0.00	0.00	13.10	23.72	0.00	0.00	0.00	11.82	0.00	0.00
TRINITY_DN306036_c2_g1	0.00	0.00	0.00	6.45	0.00	0.00	9.68	0.00	0.00	0.00
TRINITY_DN306037_c0_g1	0.00	0.00	0.00	0.00	0.00	0.00	0.00	0.00	0.00	0.00
TRINITY_DN306037_c4_g1	0.00	0.00	24.29	0.00	12.42	0.00	0.00	0.00	0.00	0.00
TRINITY_DN306038_c0_g1	0.00	0.00	0.00	0.00	0.00	0.00	0.00	0.00	0.00	0.00
TRINITY_DN306039_c0_g1	0.00	0.00	9.93	5.93	0.00	0.00	0.00	0.00	9.35	0.00
TRINITY_DN30603_c0_g1	0.00	2.81	0.00	0.00	0.00	1.69	1.55	0.00	8.04	1.54
TRINITY_DN30603_c0_g2	0.00	0.00	0.00	5.48	9.27	0.00	0.00	0.00	0.59	0.00
TRINITY_DN30603_c1_g1	0.00	0.00	0.00	0.00	0.00	0.00	0.00	0.00	0.00	0.00
TRINITY_DN30603_c1_g2	0.00	0.00	0.00	0.00	17.52	0.00	15.13	15.43	16.12	0.00
TRINITY_DN30603_c2_g1	0.00	0.00	0.00	16.70	0.00	0.00	0.00	0.00	39.65	0.00
TRINITY_DN30603_c2_g2	0.00	0.00	0.00	8.29	0.00	0.00	0.00	0.00	13.12	0.00
TRINITY_DN30603_c5_g1	0.00	0.00	0.00	0.00	0.00	0.00	0.00	0.00	0.00	0.00
TRINITY_DN306040_c0_g2	0.00	2.64	6.39	5.85	0.00	0.00	14.56	0.00	0.00	0.00
TRINITY_DN306040_c1_g2	0.00	0.00	0.00	0.00	0.00	0.00	0.00	0.00	14.47	0.00
TRINITY_DN306040_c2_g1	0.00	0.00	0.00	0.00	0.00	0.00	0.00	0.00	0.00	0.00
TRINITY_DN306040_c3_g3	0.00	7.90	9.53	5.70	9.65	9.66	0.00	0.00	35.94	0.00
TRINITY_DN306040_c6_g1	0.00	0.00	0.00	0.00	0.00	0.00	0.00	0.00	0.00	0.00
TRINITY_DN306041_c0_g1	0.00	0.00	0.00	0.00	0.00	0.00	0.00	0.00	0.00	0.00
TRINITY_DN306042_c0_g1	0.00	0.00	0.00	9.47	0.00	0.00	0.00	0.00	0.00	0.00
TRINITY_DN306047_c0_g1	0.00	0.00	0.00	0.00	0.00	0.00	0.00	0.00	0.00	0.00
TRINITY_DN30604_c0_g2	0.00	0.00	19.95	0.00	0.00	13.41	5.95	0.00	0.00	0.00
TRINITY_DN30604_c0_g3	0.00	0.00	0.00	0.00	0.00	0.00	0.00	0.00	13.02	0.00
TRINITY_DN30604_c2_g1	0.00	0.00	0.00	0.00	0.00	0.00	0.00	0.00	0.00	0.00
TRINITY_DN30604_c2_g2	0.00	0.00	0.00	5.54	18.46	0.00	0.00	0.00	8.43	0.00
TRINITY_DN30604_c3_g1	1.30	8.83	13.63	29.60	44.91	31.59	1.51	6.04	51.99	0.00
TRINITY_DN30604_c6_g1	1.54	16.47	66.84	24.49	108.00	34.47	24.68	14.75	106.36	0.00
TRINITY_DN306050_c0_g1	0.00	0.00	0.00	0.00	0.00	0.00	0.00	0.00	0.00	0.00
TRINITY_DN306051_c0_g1	0.00	0.00	0.00	0.00	0.00	0.00	0.00	12.36	0.00	0.00
TRINITY_DN306051_c1_g1	0.00	7.62	8.65	0.00	0.00	0.00	0.00	0.00	8.23	0.00
TRINITY_DN306054_c0_g1	6.27	0.00	0.00	0.00	0.00	0.00	0.00	0.00	6.97	0.00
TRINITY_DN306056_c0_g1	0.00	0.00	0.00	0.00	0.00	0.00	0.00	0.00	5.18	0.00
TRINITY_DN306057_c0_g1	0.00	10.06	0.00	0.00	0.00	0.00	0.00	0.00	0.00	0.00
TRINITY_DN30605_c0_g1	0.00	0.00	0.00	0.00	0.00	0.00	0.00	0.00	0.00	0.00
TRINITY_DN30605_c0_g2	9.42	9.07	10.91	13.12	45.63	56.74	0.00	0.00	125.09	0.00
TRINITY_DN30605_c0_g3	50.89	34.76	0.00	4068.39	35.78	22.70	54.06	0.00	56.21	145.00
TRINITY_DN30605_c1_g1	0.00	0.00	0.00	0.00	0.00	0.00	0.00	0.00	0.00	0.00
TRINITY_DN306061_c0_g1	0.00	0.00	0.00	0.00	0.00	0.00	0.00	0.00	0.00	0.00
TRINITY_DN306062_c0_g1	0.00	0.00	0.00	0.00	14.21	0.00	0.00	0.00	0.00	0.00
TRINITY_DN306063_c0_g1	0.00	0.00	0.00	0.00	0.00	0.00	0.00	0.00	0.00	0.00
TRINITY_DN306064_c0_g1	0.00	0.00	0.00	0.00	35.60	0.00	0.00	0.00	0.00	15.34
TRINITY_DN306065_c0_g1	0.00	0.00	0.00	0.00	16.90	16.69	0.00	0.00	0.00	0.00
TRINITY_DN306065_c3_g1	0.00	0.00	0.00	6.79	11.53	0.00	0.00	0.00	10.71	0.00
TRINITY_DN306067_c0_g1	0.00	0.00	0.00	0.00	0.00	0.00	0.00	4.78	0.00	0.00
TRINITY_DN306067_c0_g2	0.00	0.00	0.00	0.00	0.00	0.00	0.00	0.00	10.51	0.00
TRINITY_DN306067_c1_g1	0.00	0.00	10.71	0.00	0.00	0.00	0.00	13.59	65.95	0.00
TRINITY_DN306069_c0_g1	0.00	0.00	0.00	0.00	11.76	0.00	0.00	0.00	0.00	0.00
TRINITY_DN30606_c0_g1	3.68	45.72	285.81	63.81	423.74	183.87	26.10	46.52	418.36	0.00
TRINITY_DN306070_c0_g1	0.00	0.00	0.00	0.00	0.00	0.00	0.00	0.00	0.00	0.00
TRINITY_DN306070_c0_g2	0.00	0.00	0.00	21.17	0.00	0.00	0.00	0.00	0.00	0.00
TRINITY_DN306070_c0_g3	0.00	0.00	0.00	0.00	0.00	0.00	0.00	0.00	0.00	0.00
TRINITY_DN306071_c1_g1	0.00	0.00	0.00	30.88	0.00	0.00	0.00	0.00	0.00	0.00
TRINITY_DN306072_c0_g1	0.00	7.22	2.04	3.74	3.37	0.00	3.05	3.74	0.00	0.00
TRINITY_DN306072_c1_g1	0.00	0.00	0.00	0.00	0.00	0.00	0.00	0.00	0.00	0.00
TRINITY_DN306073_c0_g1	0.00	0.00	0.00	9.80	0.00	0.00	0.00	0.00	0.00	0.00
TRINITY_DN306073_c0_g2	0.00	0.00	0.00	0.00	10.50	0.00	0.00	0.00	0.00	0.00
TRINITY_DN306073_c1_g1	0.00	0.00	0.00	0.00	0.00	0.00	0.00	0.00	13.71	0.00
TRINITY_DN306073_c2_g1	0.00	0.00	0.00	5.62	0.00	14.86	0.00	0.00	14.04	0.00
TRINITY_DN306074_c0_g1	0.00	0.00	8.44	0.00	0.00	0.00	0.00	0.00	0.00	0.00
TRINITY_DN306074_c0_g2	0.00	0.00	0.00	0.00	0.00	0.00	0.00	0.00	16.85	0.00
TRINITY_DN306074_c0_g4	0.00	0.00	0.00	0.00	0.00	0.00	0.00	0.00	10.58	0.00
TRINITY_DN306078_c0_g1	0.00	0.00	0.00	0.00	22.79	15.29	0.00	13.29	14.13	0.00
TRINITY_DN306079_c0_g1	1.15	6.63	25.24	11.45	14.99	5.31	6.11	2.47	16.71	0.00
TRINITY_DN30607_c0_g1	0.00	0.00	0.00	0.00	0.00	0.00	0.00	0.00	11.40	0.00
TRINITY_DN30607_c0_g2	0.00	0.00	0.00	0.00	0.00	0.00	9.68	0.00	0.00	0.00
TRINITY_DN30607_c0_g3	0.00	0.00	0.00	0.00	0.00	0.00	0.00	0.00	0.00	0.00
TRINITY_DN306081_c0_g1	0.00	0.00	0.00	0.00	0.00	0.00	0.00	0.00	0.00	0.00
TRINITY_DN306085_c0_g1	0.00	0.00	0.00	12.74	20.22	0.00	0.00	0.00	0.00	0.00
TRINITY_DN306088_c0_g1	0.00	0.00	13.37	0.00	0.00	0.00	0.00	0.00	0.00	0.00
TRINITY_DN306089_c0_g2	10.67	0.00	21.42	0.00	0.00	0.00	0.00	11.00	49.08	0.00
TRINITY_DN306089_c0_g3	0.00	0.00	0.00	0.00	0.00	0.00	0.00	0.00	13.60	0.00
TRINITY_DN306089_c3_g1	0.00	0.00	0.00	0.00	0.00	0.00	0.00	0.00	0.00	0.00
TRINITY_DN30608_c2_g1	0.00	0.00	0.00	0.00	0.00	0.00	0.00	16.45	17.16	0.00
TRINITY_DN306090_c0_g1	0.00	0.00	0.00	0.00	0.00	0.00	0.00	0.00	0.00	0.00
TRINITY_DN306090_c0_g2	0.00	0.00	0.00	0.00	6.71	32.49	0.00	5.90	0.00	0.00
TRINITY_DN306090_c1_g1	0.00	0.00	0.00	0.00	0.00	0.00	0.00	0.00	3.77	0.00
TRINITY_DN306090_c1_g2	0.00	0.00	0.00	0.00	0.00	3.64	0.00	0.00	16.85	0.00
TRINITY_DN306090_c2_g1	0.00	0.00	0.00	0.00	0.00	0.00	0.00	13.59	0.00	0.00
TRINITY_DN306090_c3_g1	0.00	0.00	0.00	0.00	0.00	0.00	0.00	0.00	4.98	4.72
TRINITY_DN306090_c5_g1	0.00	0.00	0.00	3.06	10.15	0.00	0.00	0.00	4.74	0.00
TRINITY_DN306090_c6_g1	0.00	0.00	0.00	0.00	0.00	5.67	0.00	0.00	0.00	0.00
TRINITY_DN306091_c0_g1	0.00	0.00	0.00	33.90	0.00	0.00	0.00	0.00	0.00	0.00
TRINITY_DN306091_c1_g1	0.00	0.00	0.00	0.00	0.00	0.00	0.00	0.00	0.00	0.00
TRINITY_DN306094_c0_g1	0.00	0.00	49.37	0.00	40.04	10.02	0.00	0.00	45.35	0.00
TRINITY_DN306095_c0_g1	0.00	0.00	0.00	0.00	3.37	0.00	0.00	0.00	1.83	0.00
TRINITY_DN306095_c1_g1	0.00	0.00	0.00	0.00	0.00	0.00	0.00	0.00	4.50	0.00
TRINITY_DN306095_c2_g1	0.00	0.00	0.00	7.41	0.00	0.00	0.00	0.00	5.76	0.00
TRINITY_DN306096_c0_g1	0.00	23.98	56.88	17.06	100.59	14.33	0.00	0.00	67.62	12.54
TRINITY_DN306096_c1_g1	0.00	0.00	9.32	22.26	0.00	2.25	8.32	4.07	0.00	0.00
TRINITY_DN306096_c2_g1	0.00	0.00	0.00	11.77	0.00	0.00	0.00	0.00	0.00	0.00
TRINITY_DN306096_c4_g1	0.00	0.00	0.00	0.00	28.83	0.00	0.00	0.00	40.67	0.00
TRINITY_DN306096_c5_g1	0.00	0.00	4.74	0.00	1.30	1.26	1.16	0.00	1.54	0.00
TRINITY_DN306096_c6_g1	0.00	0.00	0.00	0.00	4.95	19.11	0.00	0.00	3.54	0.00
TRINITY_DN306097_c0_g1	0.00	0.00	0.00	0.00	0.00	0.00	0.00	0.00	0.00	0.00
TRINITY_DN306098_c0_g1	0.00	0.00	0.00	0.00	20.33	20.13	0.00	0.00	37.69	0.00
TRINITY_DN306099_c0_g1	0.00	0.00	7.87	0.00	0.00	0.00	0.00	0.00	0.00	0.00
TRINITY_DN30609_c0_g4	0.00	0.00	0.00	0.00	0.00	0.00	0.00	0.00	22.11	0.00
TRINITY_DN30609_c0_g5	0.00	0.00	10.77	0.00	10.97	0.00	0.00	0.00	10.18	0.00
TRINITY_DN30609_c0_g6	0.00	0.00	0.00	0.00	0.00	0.00	0.00	0.00	20.01	0.00
TRINITY_DN30609_c0_g7	0.00	8.58	0.00	6.19	10.50	21.01	0.00	9.22	29.29	0.00
TRINITY_DN30609_c1_g1	0.00	0.00	0.00	0.00	0.00	0.00	0.00	0.00	10.37	0.00
TRINITY_DN30609_c1_g2	0.00	0.00	0.00	0.00	20.16	0.00	0.00	0.00	4.58	0.00
TRINITY_DN30609_c2_g1	0.00	0.00	0.00	0.00	6.57	0.00	0.00	0.00	0.00	0.00
TRINITY_DN30609_c4_g1	0.00	0.00	0.00	0.00	0.00	0.00	0.00	0.00	17.50	0.00
TRINITY_DN3060_c0_g1	7.18	31.76	46.60	30.49	105.82	45.64	19.64	12.01	116.39	7.47
TRINITY_DN306100_c0_g1	0.00	6.64	0.00	0.00	0.00	0.00	14.40	0.00	7.53	0.00
TRINITY_DN306100_c1_g3	0.00	0.00	0.00	11.87	0.00	0.00	0.00	0.00	0.00	0.00
TRINITY_DN306100_c3_g1	0.00	0.00	0.00	0.00	0.00	0.00	16.95	0.00	0.00	0.00
TRINITY_DN306101_c1_g1	0.00	11.95	0.00	0.00	0.00	0.00	0.00	0.00	0.00	0.00
TRINITY_DN306102_c0_g1	0.00	0.00	0.00	0.00	0.00	0.00	0.00	0.00	0.00	0.00
TRINITY_DN306102_c1_g1	0.00	0.00	0.00	0.00	0.00	0.00	0.00	0.00	0.00	0.00
TRINITY_DN306103_c1_g1	0.00	0.00	0.00	0.00	9.32	3.08	0.00	0.00	5.83	0.00
TRINITY_DN306103_c2_g1	0.00	0.00	0.00	0.00	0.00	0.00	0.00	0.00	11.00	0.00
TRINITY_DN306104_c0_g1	0.00	0.00	2.35	5.75	0.00	0.00	0.00	0.00	0.00	0.00
TRINITY_DN306106_c0_g1	0.00	4.09	9.93	15.01	0.00	0.00	0.00	4.38	13.97	0.00
TRINITY_DN306107_c0_g1	0.00	8.17	0.00	6.63	0.82	2.47	0.00	0.00	5.29	0.00
TRINITY_DN306108_c1_g1	0.00	0.00	0.00	0.00	0.00	0.00	0.00	0.00	0.00	0.00
TRINITY_DN306109_c0_g1	0.00	0.00	0.00	0.00	0.00	0.00	0.00	0.00	0.00	0.00
TRINITY_DN30610_c3_g1	0.00	0.00	0.00	0.00	0.00	0.00	0.00	0.00	4.78	4.53
TRINITY_DN30610_c6_g1	0.00	0.00	0.00	0.00	0.00	0.00	0.00	0.00	95.13	0.00
TRINITY_DN30610_c7_g1	0.00	8.38	60.71	0.00	41.00	20.47	0.00	0.00	36.46	0.00
TRINITY_DN30610_c8_g1	0.00	0.00	0.00	0.00	32.33	0.00	0.00	0.00	0.00	0.00
TRINITY_DN306111_c3_g1	0.00	0.00	0.00	0.00	0.00	0.00	0.00	0.00	7.57	0.00
TRINITY_DN306112_c0_g1	0.00	0.00	0.00	17.93	0.00	0.00	0.00	0.00	0.00	0.00
TRINITY_DN306112_c1_g1	0.00	0.00	0.00	20.01	0.00	0.00	0.00	0.00	0.00	0.00
TRINITY_DN306112_c2_g1	0.00	0.00	3.81	0.00	3.85	3.83	0.00	0.00	0.00	0.00
TRINITY_DN306112_c3_g1	0.00	0.00	0.00	1.48	0.00	0.00	2.21	0.00	16.21	0.00
TRINITY_DN306112_c4_g1	0.00	0.00	16.69	0.00	0.00	0.00	0.00	0.00	0.00	0.00
TRINITY_DN306113_c0_g1	0.00	0.00	0.00	0.00	0.00	0.00	0.00	0.00	0.00	0.00
TRINITY_DN306114_c0_g1	0.00	0.00	0.00	7.55	10.34	7.23	0.00	4.50	0.00	2.22
TRINITY_DN306114_c1_g1	0.00	0.00	0.00	0.00	0.00	0.00	0.00	0.00	0.00	0.00
TRINITY_DN306114_c4_g1	0.00	0.00	0.00	0.00	2.26	0.00	0.00	0.00	0.00	0.00
TRINITY_DN306114_c5_g1	0.00	0.00	0.00	0.00	0.00	0.00	0.00	0.00	0.00	0.00
TRINITY_DN306114_c6_g1	0.00	0.00	6.23	0.00	0.00	0.00	0.00	5.60	13.36	0.00
TRINITY_DN306114_c7_g1	0.00	0.00	0.00	0.00	0.00	0.00	0.00	0.00	0.00	0.00
TRINITY_DN306115_c0_g1	0.00	0.00	0.00	0.00	0.00	0.00	0.00	0.00	0.00	0.00
TRINITY_DN306115_c1_g1	0.00	0.00	0.00	0.00	0.00	0.00	0.00	0.00	0.00	0.00
TRINITY_DN306115_c2_g1	0.00	0.00	0.00	0.00	0.00	0.00	0.00	0.00	3.73	0.00
TRINITY_DN306116_c0_g3	0.00	0.00	0.00	0.00	14.26	0.00	0.00	0.00	0.00	0.00
TRINITY_DN306116_c1_g1	0.00	0.00	6.92	0.00	0.00	0.00	0.00	0.00	0.00	0.00
TRINITY_DN30611_c1_g1	0.00	0.00	7.11	4.26	7.13	0.00	0.00	0.00	13.30	0.00
TRINITY_DN306122_c0_g1	0.00	0.00	0.00	0.00	0.00	0.00	0.00	0.00	0.00	0.00
TRINITY_DN306123_c0_g1	0.00	0.00	12.00	0.00	0.00	0.00	0.00	0.00	0.00	0.00
TRINITY_DN306124_c0_g1	0.00	0.00	0.00	0.00	2.40	0.00	0.00	0.00	0.00	0.00
TRINITY_DN306126_c0_g1	0.00	0.00	0.00	0.00	0.00	0.00	0.00	0.00	0.00	0.00
TRINITY_DN306126_c0_g2	0.00	0.00	0.00	0.00	0.00	0.00	0.00	0.00	0.00	0.00
TRINITY_DN306126_c1_g1	0.00	0.00	0.00	0.00	0.00	0.00	0.00	0.00	0.00	0.00
TRINITY_DN306126_c1_g2	0.00	0.00	0.00	0.00	0.00	0.00	0.00	0.00	0.00	0.00
TRINITY_DN306126_c2_g1	0.00	0.00	0.00	0.00	0.00	7.54	0.00	0.00	0.00	0.00
TRINITY_DN306126_c4_g1	0.00	0.00	0.00	0.00	0.00	0.00	0.00	0.00	6.90	0.00
TRINITY_DN306128_c0_g1	0.00	0.00	0.00	0.00	0.00	0.00	0.00	0.00	0.00	0.00
TRINITY_DN306129_c0_g1	0.00	0.00	2.68	1.64	19.00	0.00	4.89	4.84	23.91	0.00
TRINITY_DN30612_c0_g2	0.00	4.13	13.24	7.12	8.47	8.28	8.12	0.00	31.92	0.00
TRINITY_DN306131_c0_g1	0.00	13.98	0.00	0.00	0.00	0.00	0.00	0.00	18.50	0.00
TRINITY_DN306131_c0_g2	0.00	0.00	0.00	7.31	0.00	0.00	0.00	0.00	0.00	0.00
TRINITY_DN306131_c1_g1	0.00	0.00	0.00	0.00	0.00	0.00	0.00	0.00	0.00	0.00
TRINITY_DN306131_c2_g1	0.00	0.00	0.00	0.00	0.00	0.00	0.00	0.00	0.00	0.00
TRINITY_DN306132_c0_g1	0.00	0.00	0.00	0.00	7.38	0.00	0.00	0.00	0.00	0.00
TRINITY_DN306132_c2_g1	0.00	0.00	0.00	4.28	0.00	0.00	0.00	0.00	0.00	0.00
TRINITY_DN306135_c0_g1	1.62	0.77	1.85	1.78	1.57	0.00	0.00	0.00	6.48	0.86
TRINITY_DN306136_c0_g1	0.00	0.00	0.00	19.74	0.00	0.00	0.00	0.00	0.00	0.00
TRINITY_DN306136_c1_g1	0.00	0.00	0.00	0.00	0.00	0.00	0.00	0.00	0.00	0.00
TRINITY_DN306136_c2_g1	0.00	0.00	0.00	0.00	26.80	0.00	0.00	0.00	0.00	0.00
TRINITY_DN306137_c0_g1	0.00	2.62	4.73	7.75	19.36	0.00	2.89	2.92	34.98	0.00
TRINITY_DN306138_c2_g1	0.00	0.00	0.00	0.00	0.00	0.00	10.99	0.00	0.00	0.00
TRINITY_DN306139_c0_g1	0.00	0.00	15.49	9.32	15.87	47.31	0.00	0.00	0.00	0.00
TRINITY_DN30613_c0_g1	0.00	0.00	6.39	3.84	0.00	0.00	0.00	5.63	11.95	0.00
TRINITY_DN306142_c0_g1	0.00	0.00	0.00	0.00	0.00	0.00	0.00	0.00	0.00	0.00
TRINITY_DN306143_c0_g1	0.00	2.77	3.35	4.08	3.38	0.00	0.00	0.00	0.00	0.00
TRINITY_DN306146_c0_g1	0.00	12.41	0.00	27.34	0.00	0.00	0.00	0.00	0.00	0.00
TRINITY_DN306146_c1_g1	0.00	0.00	0.00	0.00	15.53	0.00	0.00	0.00	0.00	0.00
TRINITY_DN306146_c2_g1	0.00	0.00	0.00	4.17	0.00	0.00	0.00	6.10	32.81	0.00
TRINITY_DN306147_c0_g1	0.00	2.30	0.00	0.00	8.44	5.57	0.00	0.00	13.95	0.00
TRINITY_DN306147_c0_g4	0.00	0.00	0.00	16.83	0.00	0.00	0.00	0.00	0.00	0.00
TRINITY_DN306147_c1_g1	0.00	0.00	2.34	0.00	0.00	0.00	0.00	0.00	2.23	0.00
TRINITY_DN306147_c2_g1	0.00	0.00	0.00	0.00	0.00	0.00	0.00	0.00	0.00	0.00
TRINITY_DN306147_c3_g1	0.00	0.00	8.39	0.00	16.92	0.00	0.00	0.00	0.00	0.00
TRINITY_DN306148_c0_g2	0.00	0.00	0.00	0.00	31.75	0.00	0.00	14.02	0.00	0.00
TRINITY_DN306148_c1_g1	0.00	0.00	0.00	0.00	0.00	0.00	0.00	0.00	0.00	0.00
TRINITY_DN306148_c2_g1	0.00	12.60	30.17	0.00	0.00	0.00	0.00	0.00	0.00	0.00
TRINITY_DN306148_c3_g1	0.00	0.00	0.00	0.00	0.00	19.07	0.00	0.00	0.00	0.00
TRINITY_DN306150_c0_g1	0.00	13.67	16.41	0.00	0.00	0.00	0.00	0.00	17.25	0.00
TRINITY_DN306150_c0_g2	0.00	0.00	0.00	0.00	0.00	0.00	0.00	0.00	0.00	0.00
TRINITY_DN306153_c0_g1	0.00	0.00	0.00	0.00	0.00	0.00	0.00	0.00	0.00	0.00
TRINITY_DN306154_c0_g1	0.00	0.00	0.00	0.00	0.00	0.00	0.00	0.00	0.00	0.00
TRINITY_DN306154_c1_g1	0.00	0.00	0.00	4.68	0.00	0.00	0.00	0.00	7.31	0.00
TRINITY_DN306155_c0_g1	0.00	0.00	0.00	2.25	0.00	0.00	0.00	0.00	0.00	0.00
TRINITY_DN306155_c0_g2	0.00	0.00	0.00	0.68	3.42	0.00	0.00	0.00	8.61	0.00
TRINITY_DN306155_c1_g1	0.00	0.00	0.00	0.00	0.00	5.88	5.24	5.14	0.00	0.00
TRINITY_DN306155_c2_g1	0.00	0.00	0.00	0.00	0.00	0.00	0.00	0.00	0.00	0.00
TRINITY_DN306155_c2_g2	0.00	0.00	0.00	0.00	0.00	0.00	0.00	16.13	0.00	0.00
TRINITY_DN306155_c5_g1	0.00	0.00	0.00	0.00	0.00	0.00	0.00	0.00	0.00	0.00
TRINITY_DN306155_c6_g1	0.00	0.00	0.00	0.00	0.00	0.00	0.00	0.00	0.00	0.00
TRINITY_DN306155_c7_g1	0.00	0.00	3.50	0.00	0.00	0.00	0.00	0.00	0.00	0.00
TRINITY_DN306155_c8_g1	0.00	0.00	0.00	0.00	0.00	0.00	0.00	0.00	0.00	0.00
TRINITY_DN306155_c9_g1	0.00	0.00	0.00	0.00	0.00	0.00	0.00	0.00	0.00	0.00
TRINITY_DN306157_c0_g1	0.00	0.00	0.00	0.00	0.00	0.00	0.00	0.00	0.00	0.00
TRINITY_DN306157_c1_g1	0.00	0.00	0.00	0.00	0.00	0.00	0.00	0.00	0.00	0.00
TRINITY_DN306157_c4_g1	8.14	0.00	0.00	0.00	19.30	0.00	0.00	0.00	10.86	0.00
TRINITY_DN306157_c7_g1	0.00	0.00	0.00	0.00	0.00	0.00	0.00	0.00	0.00	0.00
TRINITY_DN306157_c8_g1	0.00	0.00	0.00	0.00	0.00	0.00	0.00	0.00	0.00	0.00
TRINITY_DN306159_c0_g1	0.00	0.00	0.00	0.00	0.00	0.00	0.00	0.00	0.00	0.00
TRINITY_DN306159_c1_g1	0.00	0.00	0.00	0.00	0.00	0.00	0.00	0.00	0.00	0.00
TRINITY_DN30615_c0_g1	0.00	0.00	0.00	0.00	17.52	0.00	0.00	0.00	0.00	0.00
TRINITY_DN30615_c2_g1	0.00	0.00	0.00	0.00	0.00	0.00	0.00	0.00	0.00	0.00
TRINITY_DN30615_c3_g1	0.00	5.63	0.00	8.23	0.00	0.00	0.00	0.00	6.41	0.00
TRINITY_DN30615_c5_g2	0.00	3.49	0.00	5.13	8.52	0.00	0.00	0.00	0.00	0.00
TRINITY_DN30615_c5_g5	0.00	0.00	5.19	0.00	0.00	0.00	0.00	4.58	19.46	0.00
TRINITY_DN30615_c5_g6	0.00	0.00	0.00	6.54	11.10	11.10	0.00	0.00	0.00	0.00
TRINITY_DN306160_c0_g1	0.00	0.00	0.00	0.00	0.00	0.00	0.00	0.00	0.00	0.00
TRINITY_DN306160_c0_g2	0.00	0.00	0.00	0.00	0.00	0.00	0.00	0.00	0.00	0.00
TRINITY_DN306161_c0_g1	0.00	12.09	0.00	6.68	0.00	0.00	0.00	0.00	0.00	0.00
TRINITY_DN306162_c0_g1	0.00	0.00	0.00	0.00	0.00	0.00	0.00	0.00	56.53	0.00
TRINITY_DN306163_c0_g1	0.00	0.00	0.00	0.00	0.00	0.00	0.00	0.00	7.06	0.00
TRINITY_DN306163_c0_g2	0.00	0.00	0.00	9.18	0.00	0.00	0.00	0.00	0.00	0.00
TRINITY_DN306163_c1_g1	0.00	0.00	0.00	11.87	0.00	0.00	0.00	0.00	0.00	0.00
TRINITY_DN306164_c0_g1	0.00	0.00	0.00	0.00	0.00	0.00	0.00	0.00	0.00	0.00
TRINITY_DN306164_c0_g2	0.00	0.00	0.00	0.00	0.00	0.00	0.00	0.00	0.00	0.00
TRINITY_DN306164_c1_g1	0.00	0.00	0.00	0.00	0.00	0.00	0.00	0.00	0.00	0.00
TRINITY_DN306164_c1_g2	0.00	0.00	0.00	0.00	3.97	0.00	0.00	0.00	3.71	0.00
TRINITY_DN306164_c2_g1	0.00	5.06	12.31	0.00	6.15	0.00	0.00	0.00	0.00	0.00
TRINITY_DN306164_c3_g1	0.00	2.87	3.47	0.00	0.00	3.48	0.00	3.10	9.84	3.10
TRINITY_DN306164_c4_g1	0.00	0.00	0.00	0.00	0.00	0.00	0.00	0.00	0.00	0.00
TRINITY_DN306165_c0_g1	0.00	0.00	25.31	0.00	0.00	0.00	0.00	0.00	0.00	0.00
TRINITY_DN306165_c0_g2	0.00	0.00	0.00	7.07	0.00	0.00	0.00	0.00	0.00	0.00
TRINITY_DN306166_c0_g1	0.00	0.00	0.00	0.00	21.80	0.00	0.00	0.00	30.36	0.00
TRINITY_DN306167_c0_g1	0.00	0.00	0.00	11.33	0.00	0.00	0.00	0.00	18.00	0.00
TRINITY_DN306167_c10_g1	0.00	0.00	0.00	0.00	0.00	0.00	0.00	0.00	0.00	0.00
TRINITY_DN306167_c1_g2	0.00	0.00	0.00	0.00	0.00	0.00	0.00	0.00	0.00	0.00
TRINITY_DN306167_c3_g1	0.00	0.00	0.00	0.00	0.00	0.00	0.00	0.00	16.12	0.00
TRINITY_DN306167_c4_g1	0.00	0.00	0.00	0.00	0.00	0.00	0.00	0.00	0.00	0.00
TRINITY_DN306167_c5_g1	0.00	0.00	0.00	0.00	0.00	0.00	0.00	0.00	35.32	0.00
TRINITY_DN306169_c1_g1	0.00	0.00	0.00	9.14	0.00	0.00	0.00	0.00	0.00	0.00
TRINITY_DN30616_c0_g1	0.00	21.66	10.95	14.01	5.84	0.00	0.00	9.47	5.12	0.00
TRINITY_DN30616_c0_g2	0.00	6.11	8.22	2.28	16.07	6.49	0.75	4.69	23.58	0.48
TRINITY_DN306171_c0_g1	0.00	0.00	17.28	0.00	43.24	0.00	0.00	0.00	13.39	0.00
TRINITY_DN306172_c0_g1	0.00	0.00	0.00	0.00	0.00	0.00	0.00	0.00	0.00	0.00
TRINITY_DN306173_c0_g1	0.00	0.00	0.00	0.00	0.00	0.00	0.00	0.00	0.00	0.00
TRINITY_DN306174_c0_g1	0.00	7.38	0.00	18.37	77.67	12.97	0.00	34.36	12.09	0.00
TRINITY_DN306174_c0_g3	0.00	0.00	11.29	0.00	0.00	0.00	0.00	10.07	0.00	0.00
TRINITY_DN306174_c0_g4	0.00	0.00	31.21	0.00	16.01	0.00	13.95	0.00	29.63	0.00
TRINITY_DN306174_c1_g1	0.00	0.00	0.00	0.00	0.00	0.00	0.00	0.00	11.75	0.00
TRINITY_DN306175_c0_g1	0.00	0.00	0.00	0.00	0.00	0.00	0.00	0.00	0.00	0.00
TRINITY_DN306176_c0_g1	0.00	0.00	0.00	0.00	0.00	0.00	15.97	0.00	0.00	0.00
TRINITY_DN306177_c0_g1	0.00	0.00	0.00	4.55	0.00	0.00	0.00	0.00	0.00	0.00
TRINITY_DN306179_c0_g1	0.00	0.00	0.00	0.00	0.00	0.00	0.00	0.00	0.00	0.00
TRINITY_DN30617_c0_g1	0.00	0.00	0.00	0.00	0.00	0.00	0.00	0.00	0.00	0.00
TRINITY_DN30617_c1_g1	0.00	0.57	0.00	2.87	0.00	1.64	0.00	0.00	0.00	0.63
TRINITY_DN30617_c1_g2	0.00	0.00	0.00	0.00	9.04	0.00	0.00	0.00	5.65	0.00
TRINITY_DN30617_c2_g1	0.00	0.00	0.00	0.00	0.00	0.00	0.00	0.00	24.73	0.00
TRINITY_DN30617_c6_g1	0.00	0.00	0.00	0.00	0.00	0.00	0.00	0.00	0.00	0.00
TRINITY_DN306181_c0_g1	0.00	0.00	40.63	0.00	0.00	0.00	0.00	0.00	20.40	0.00
TRINITY_DN306181_c1_g1	0.00	9.80	44.84	53.78	17.87	6.00	16.05	10.49	109.63	10.59
TRINITY_DN306181_c2_g2	0.00	0.00	13.05	7.84	0.00	0.00	5.85	0.00	24.44	0.00
TRINITY_DN306187_c0_g1	0.00	0.00	9.76	0.00	0.00	0.00	8.72	8.68	0.00	0.00
TRINITY_DN306187_c1_g1	0.00	0.00	7.72	0.00	23.24	0.00	0.00	0.00	12.18	0.00
TRINITY_DN306188_c0_g1	0.00	3.01	26.55	5.56	16.73	0.00	0.83	0.85	13.17	0.84
TRINITY_DN30618_c0_g1	0.00	2.51	0.00	0.00	16.22	0.00	0.00	0.00	0.00	9.03
TRINITY_DN30618_c1_g1	0.00	0.00	4.40	7.32	6.96	5.40	0.00	0.00	8.99	0.00
TRINITY_DN30618_c1_g2	0.00	2.43	35.35	34.11	31.01	2.00	9.55	2.00	34.36	12.97
TRINITY_DN30618_c2_g1	0.00	0.00	0.00	0.00	0.00	0.00	0.00	0.00	0.00	0.00
TRINITY_DN30618_c2_g2	0.00	17.94	29.52	25.47	55.14	0.00	12.41	63.66	99.54	0.00
TRINITY_DN306190_c0_g1	0.00	0.00	0.00	0.00	7.30	0.00	0.00	0.00	6.81	0.00
TRINITY_DN306190_c2_g1	0.00	0.00	8.35	0.00	1.94	7.15	0.00	0.00	8.10	0.00
TRINITY_DN306190_c3_g1	0.00	4.00	0.00	5.91	2.45	4.84	2.21	6.59	13.05	0.00
TRINITY_DN306190_c5_g1	0.00	0.00	2.10	2.57	2.14	2.10	0.00	1.92	0.00	0.00
TRINITY_DN306190_c7_g1	0.00	0.00	0.00	0.00	0.00	0.00	0.00	0.00	0.00	0.00
TRINITY_DN306191_c0_g1	0.00	0.00	18.74	5.61	9.49	0.00	0.00	0.00	8.83	0.00
TRINITY_DN306192_c0_g1	0.00	0.00	0.00	0.00	0.00	0.00	0.00	0.00	2.99	2.83
TRINITY_DN306193_c1_g1	0.00	0.00	0.00	15.28	10.15	0.00	0.00	4.46	0.00	0.00
TRINITY_DN306194_c0_g1	0.00	0.00	0.00	0.00	0.00	0.00	0.00	0.00	0.00	0.00
TRINITY_DN306195_c0_g1	0.00	0.00	0.00	0.00	0.00	0.00	11.32	0.00	11.81	0.00
TRINITY_DN306195_c0_g2	0.00	0.00	0.00	0.00	0.00	0.00	0.00	0.00	0.00	0.00
TRINITY_DN306196_c0_g1	0.00	0.00	0.00	3.60	0.00	0.00	0.00	0.00	5.59	0.00
TRINITY_DN306198_c0_g1	0.00	0.00	10.97	3.35	2.78	0.00	0.00	16.45	0.00	0.00
TRINITY_DN306198_c0_g2	0.00	0.00	17.76	10.67	0.00	0.00	0.00	0.00	0.00	15.73
TRINITY_DN306198_c0_g3	0.00	0.00	0.00	0.00	0.00	0.00	0.00	0.00	0.00	0.00
TRINITY_DN306199_c0_g1	0.00	0.00	0.00	0.00	0.00	0.00	0.00	0.00	0.00	0.00
TRINITY_DN30619_c0_g1	0.00	8.91	0.00	6.72	21.80	0.00	0.00	0.00	30.36	0.00
TRINITY_DN30619_c1_g1	0.00	0.00	0.00	0.00	0.00	0.00	0.00	0.00	0.00	0.00
TRINITY_DN30619_c3_g1	0.00	0.00	0.00	0.00	0.00	0.00	0.00	12.45	0.00	0.00
TRINITY_DN3061_c0_g1	0.00	10.31	9.31	11.70	0.00	17.01	0.00	20.84	9.22	10.31
TRINITY_DN3061_c0_g2	2.13	25.01	66.52	38.01	81.18	57.23	49.49	31.06	288.25	0.00
TRINITY_DN3061_c1_g1	0.00	0.00	0.00	0.00	38.78	0.00	0.00	0.00	0.00	0.00
TRINITY_DN3061_c2_g2	0.00	0.00	0.00	0.00	0.00	0.00	0.00	0.00	0.00	0.00
TRINITY_DN3061_c3_g1	7.78	96.52	149.86	164.77	255.03	122.14	65.14	76.04	610.76	26.01
TRINITY_DN3061_c6_g1	0.00	0.00	0.00	0.00	109.35	0.00	0.00	0.00	0.00	0.00
TRINITY_DN306202_c0_g1	0.00	0.00	35.99	0.00	12.24	12.19	0.00	0.00	0.00	0.00
TRINITY_DN306203_c0_g1	0.00	0.00	0.00	0.00	0.00	0.00	0.00	0.00	6.35	0.00
TRINITY_DN306204_c0_g1	0.00	21.57	4.36	10.56	0.00	0.00	0.00	0.00	8.19	0.00
TRINITY_DN306205_c0_g1	0.00	0.00	0.00	0.00	24.10	0.00	7.31	0.00	0.00	0.00
TRINITY_DN306207_c0_g1	0.00	0.00	72.59	0.00	0.00	0.00	0.00	0.00	0.00	0.00
TRINITY_DN306208_c0_g1	0.00	0.00	0.00	0.00	0.00	0.00	0.00	0.00	0.00	0.00
TRINITY_DN306209_c0_g1	0.00	0.00	0.00	0.00	0.00	0.00	0.00	0.00	0.00	0.00
TRINITY_DN30620_c0_g1	0.00	2.74	4.22	3.12	5.34	6.09	1.30	1.33	8.61	0.68
TRINITY_DN30620_c0_g2	0.00	0.00	0.00	0.00	0.00	0.00	0.00	0.00	0.00	0.00
TRINITY_DN30620_c0_g4	0.00	0.00	0.00	0.00	0.00	0.00	0.00	0.00	0.00	0.00
TRINITY_DN30620_c1_g1	0.00	0.00	0.00	0.00	3.02	0.00	0.00	0.00	0.00	0.00
TRINITY_DN30620_c4_g1	0.00	0.00	8.48	0.00	0.00	8.57	0.00	0.00	0.00	0.00
TRINITY_DN30620_c5_g1	0.00	0.00	0.00	0.00	0.00	0.00	0.00	0.00	15.07	0.00
TRINITY_DN306211_c0_g1	0.00	0.00	0.00	0.00	0.00	0.00	0.00	0.00	0.00	0.00
TRINITY_DN306212_c0_g1	0.00	0.00	0.00	0.00	0.00	5.62	0.00	0.00	0.00	0.00
TRINITY_DN306213_c0_g1	0.00	0.00	0.00	0.00	0.00	0.00	0.00	0.00	0.00	0.00
TRINITY_DN306213_c0_g2	0.00	0.00	0.00	0.00	0.00	0.00	0.00	0.00	14.13	0.00
TRINITY_DN306213_c1_g1	0.00	0.00	0.00	0.00	11.53	0.00	0.00	0.00	0.00	0.00
TRINITY_DN306213_c3_g1	0.00	0.00	0.00	0.00	0.00	0.00	0.00	0.00	0.00	0.00
TRINITY_DN306216_c0_g1	0.00	0.00	0.00	0.00	0.00	0.00	0.00	0.00	0.00	0.00
TRINITY_DN306216_c1_g1	0.00	0.00	0.00	0.00	0.00	0.00	14.27	0.00	0.00	0.00
TRINITY_DN306217_c0_g1	0.00	0.00	0.00	0.00	0.00	0.00	0.00	0.00	0.00	0.00
TRINITY_DN306217_c0_g2	0.00	0.00	0.00	0.00	20.13	0.00	0.00	3.47	0.00	0.00
TRINITY_DN306217_c3_g1	0.00	0.00	0.00	0.00	9.77	9.77	0.00	0.00	0.00	0.00
TRINITY_DN306218_c0_g1	0.00	0.00	4.44	1.36	4.52	0.00	2.03	0.00	10.64	2.01
TRINITY_DN30621_c0_g1	0.00	0.00	0.00	5.04	0.00	0.00	0.00	0.00	7.91	0.00
TRINITY_DN30621_c0_g3	0.00	0.00	0.00	8.96	15.24	0.00	0.00	0.00	42.39	0.00
TRINITY_DN30621_c1_g3	0.00	0.00	0.00	0.00	0.00	0.00	0.00	0.00	29.63	0.00
TRINITY_DN30621_c1_g4	0.00	0.00	0.00	0.00	0.00	4.86	0.00	0.00	0.00	0.00
TRINITY_DN306221_c0_g1	0.00	0.00	0.00	0.00	0.00	0.00	0.00	0.00	0.00	0.00
TRINITY_DN306221_c0_g2	0.00	0.00	0.00	0.00	0.00	0.00	0.00	0.00	0.00	0.00
TRINITY_DN306221_c2_g1	0.00	0.00	17.90	1.43	0.00	0.00	3.31	3.32	12.13	0.00
TRINITY_DN306221_c3_g1	0.00	0.00	0.00	4.28	7.17	0.00	0.00	0.00	13.36	0.00
TRINITY_DN306221_c4_g1	0.00	51.43	0.00	0.00	0.00	0.00	0.00	0.00	0.00	0.00
TRINITY_DN306221_c5_g1	0.00	0.00	0.00	0.00	0.00	0.00	0.00	0.00	0.00	0.00
TRINITY_DN306221_c6_g1	0.00	0.00	0.00	0.00	0.00	0.00	0.00	0.00	0.00	0.00
TRINITY_DN306221_c8_g1	0.00	0.00	0.00	11.45	0.00	0.00	0.00	0.00	0.00	0.00
TRINITY_DN306222_c0_g1	0.00	0.00	0.00	0.00	0.00	60.38	0.00	0.00	0.00	0.00
TRINITY_DN306222_c1_g1	0.00	0.00	0.00	0.00	0.00	0.00	0.00	0.00	0.00	0.00
TRINITY_DN306222_c4_g1	0.00	0.00	0.00	0.00	0.00	0.00	0.00	0.00	0.00	0.00
TRINITY_DN306222_c6_g1	0.00	0.00	0.00	4.86	4.03	0.00	0.00	0.00	0.00	0.00
TRINITY_DN306223_c0_g1	0.00	0.00	0.00	0.00	0.00	0.00	0.00	0.00	0.00	0.00
TRINITY_DN306224_c0_g1	0.00	0.00	0.00	0.00	0.00	79.91	0.00	0.00	37.32	0.00
TRINITY_DN306224_c1_g1	0.00	0.00	0.00	0.00	0.00	0.00	11.36	0.00	0.00	0.00
TRINITY_DN306224_c2_g1	0.00	0.00	0.00	0.00	0.00	0.00	0.00	0.00	10.92	0.00
TRINITY_DN306224_c3_g1	0.00	0.00	0.00	0.00	0.00	0.00	0.00	0.00	52.98	0.00
TRINITY_DN306228_c0_g1	0.00	0.00	0.00	21.48	0.00	12.10	0.00	0.00	0.00	0.00
TRINITY_DN306228_c0_g3	0.00	0.00	0.00	5.24	3.75	3.65	0.00	0.00	3.54	0.00
TRINITY_DN306228_c3_g1	0.00	0.00	0.00	0.00	0.00	0.00	0.00	11.45	0.00	0.00
TRINITY_DN306228_c4_g1	0.00	0.00	0.00	0.00	0.00	5.62	0.00	0.00	5.22	0.00
TRINITY_DN306229_c0_g1	0.00	10.91	0.00	0.00	6.65	13.41	0.00	0.00	0.00	0.00
TRINITY_DN30622_c0_g1	0.00	0.00	0.00	1.83	0.00	0.00	0.00	0.00	0.00	0.00
TRINITY_DN30622_c0_g3	0.00	6.22	0.00	0.00	0.00	0.00	0.00	0.00	7.06	0.00
TRINITY_DN306230_c10_g1	0.00	0.00	0.00	0.00	0.00	0.00	0.00	0.00	0.00	0.00
TRINITY_DN306230_c11_g1	0.00	0.00	0.00	0.00	0.00	0.00	1.40	0.00	15.83	0.00
TRINITY_DN306230_c2_g1	0.00	0.00	0.00	9.07	14.28	0.00	0.00	0.00	14.08	0.00
TRINITY_DN306230_c3_g1	0.00	0.00	0.00	0.00	0.00	11.69	0.00	0.00	10.92	0.00
TRINITY_DN306230_c5_g1	0.00	0.00	0.00	0.00	0.00	0.00	0.00	0.00	0.00	0.00
TRINITY_DN306230_c7_g1	0.00	0.00	0.00	0.00	0.00	0.00	0.00	0.00	14.82	0.00
TRINITY_DN306231_c0_g1	0.00	0.00	0.00	4.55	7.63	0.00	0.00	0.00	0.00	0.00
TRINITY_DN306231_c1_g1	0.00	0.00	0.00	0.00	0.00	0.00	0.00	0.00	0.00	0.00
TRINITY_DN306231_c1_g2	0.00	0.00	0.00	0.00	35.86	0.00	0.00	0.00	0.00	0.00
TRINITY_DN306232_c0_g1	0.00	0.00	0.00	18.94	0.00	0.00	0.00	0.00	14.95	0.00
TRINITY_DN306233_c0_g1	0.00	0.00	0.00	0.00	0.00	0.00	0.00	0.00	0.00	0.00
TRINITY_DN306233_c1_g1	0.00	0.00	0.00	0.00	0.00	0.00	0.00	0.00	15.98	0.00
TRINITY_DN306236_c0_g1	0.00	0.00	0.00	0.00	0.00	0.00	0.00	0.00	13.22	0.00
TRINITY_DN306236_c0_g2	0.00	0.00	0.00	0.00	0.00	0.00	0.00	0.00	0.00	0.00
TRINITY_DN306237_c0_g1	13.79	0.00	0.00	0.00	0.00	0.00	0.00	0.00	0.00	0.00
TRINITY_DN306238_c0_g1	0.00	12.60	7.78	1.50	0.00	8.40	0.00	0.00	15.81	0.00
TRINITY_DN306239_c0_g1	0.00	0.00	0.00	0.00	0.00	6.17	0.00	0.00	17.50	0.00
TRINITY_DN30623_c0_g1	0.00	0.00	0.00	0.00	0.00	0.00	0.00	0.00	7.24	0.00
TRINITY_DN30623_c0_g2	0.00	0.00	0.00	0.00	7.67	0.00	0.00	0.00	0.00	0.00
TRINITY_DN30623_c10_g1	0.00	0.00	0.00	0.00	0.00	0.00	0.00	0.00	36.33	0.00
TRINITY_DN30623_c1_g1	0.00	0.00	0.00	0.00	0.00	0.00	0.00	0.00	0.00	0.00
TRINITY_DN30623_c2_g1	0.00	0.00	0.00	0.00	0.00	0.00	0.00	0.00	0.00	0.00
TRINITY_DN30623_c4_g1	0.00	0.00	0.00	0.00	19.64	0.00	16.95	0.00	0.00	0.00
TRINITY_DN306241_c1_g2	0.00	0.00	14.52	0.00	14.91	0.00	0.00	0.00	0.00	0.00
TRINITY_DN306241_c2_g1	0.00	0.00	0.00	0.00	0.00	0.00	0.00	0.00	33.20	0.00
TRINITY_DN306241_c2_g2	0.00	0.00	0.00	0.00	0.00	0.00	0.00	0.00	0.00	0.00
TRINITY_DN306245_c0_g1	0.00	0.00	0.00	0.00	12.11	0.00	0.00	0.00	5.66	0.00
TRINITY_DN306247_c0_g1	0.00	0.00	0.00	0.00	0.00	0.00	0.00	0.00	15.83	0.00
TRINITY_DN306249_c0_g1	0.00	0.00	49.21	22.26	0.00	0.00	0.00	0.00	0.00	0.00
TRINITY_DN30624_c0_g1	0.00	26.73	0.00	0.00	32.95	27.18	0.00	0.00	0.00	0.00
TRINITY_DN30624_c0_g2	0.00	0.00	0.00	0.00	14.65	0.00	0.00	0.00	13.60	0.00
TRINITY_DN30624_c0_g3	0.00	0.00	48.14	19.16	30.80	0.00	0.00	0.00	71.43	14.21
TRINITY_DN30624_c0_g4	0.00	9.99	0.00	0.00	0.00	24.37	21.55	0.00	0.00	0.00
TRINITY_DN30624_c0_g6	0.00	0.00	0.00	0.00	15.77	0.00	0.00	0.00	0.00	0.00
TRINITY_DN306250_c1_g1	0.00	0.00	0.00	0.00	0.00	0.00	0.00	0.00	0.00	0.00
TRINITY_DN306251_c0_g1	0.00	0.00	0.00	0.00	0.00	0.00	0.00	0.00	0.00	0.00
TRINITY_DN306254_c0_g2	0.00	0.00	0.00	0.00	0.00	0.00	0.00	0.00	0.00	0.00
TRINITY_DN306254_c1_g1	0.00	0.00	12.95	0.00	0.00	0.00	0.00	0.00	18.18	0.00
TRINITY_DN306255_c0_g1	0.00	0.00	7.98	0.00	11.56	8.22	0.00	0.00	21.73	0.00
TRINITY_DN306255_c0_g2	0.00	0.00	0.00	0.00	18.24	0.00	0.00	0.00	16.85	0.00
TRINITY_DN306255_c0_g3	0.00	0.00	0.00	0.00	6.10	0.00	0.00	0.00	0.00	0.00
TRINITY_DN306255_c2_g1	0.00	0.00	0.00	0.00	0.00	0.00	0.00	0.00	0.00	0.00
TRINITY_DN306255_c5_g1	0.00	0.00	0.00	0.00	0.00	0.00	0.00	0.00	0.00	0.00
TRINITY_DN306256_c0_g1	0.00	0.00	0.00	9.23	0.00	0.00	0.00	0.00	0.00	0.00
TRINITY_DN306257_c2_g1	0.00	0.00	0.00	0.00	0.00	0.00	0.00	0.00	0.00	0.00
TRINITY_DN306258_c0_g1	0.00	0.00	0.00	14.47	7.00	7.06	0.00	0.00	21.80	0.00
TRINITY_DN306258_c1_g1	0.00	0.00	0.00	0.00	0.00	0.00	17.32	0.00	16.85	0.00
TRINITY_DN306258_c3_g1	0.00	0.00	0.00	0.00	0.00	0.00	0.00	0.00	0.00	0.00
TRINITY_DN306258_c4_g1	0.00	0.00	0.00	0.00	0.00	0.00	0.00	0.00	10.98	0.00
TRINITY_DN30625_c0_g1	0.00	0.00	0.00	0.00	0.00	0.00	0.00	0.00	0.00	0.00
TRINITY_DN306260_c0_g1	0.00	0.00	0.00	4.19	0.00	0.00	0.00	0.00	8.21	0.00
TRINITY_DN306262_c0_g1	0.00	0.00	25.06	0.00	0.00	0.00	0.00	0.00	0.00	0.00
TRINITY_DN306264_c0_g1	0.00	0.00	0.00	5.76	0.00	0.00	0.00	0.00	0.00	0.00
TRINITY_DN306264_c1_g1	0.00	0.00	0.00	0.00	0.00	0.00	0.00	0.00	0.00	0.00
TRINITY_DN306265_c0_g1	0.00	0.00	0.00	11.40	0.00	0.00	0.00	0.00	0.00	0.00
TRINITY_DN306268_c0_g2	0.00	0.00	0.00	8.13	4.91	2.67	0.00	8.64	10.82	4.35
TRINITY_DN306268_c1_g1	0.00	0.00	0.00	0.62	4.59	0.00	0.00	0.00	6.63	0.00
TRINITY_DN306268_c3_g1	0.00	0.00	0.00	0.00	0.00	0.00	0.00	0.00	8.12	0.00
TRINITY_DN30626_c0_g1	0.00	0.00	0.00	0.00	0.00	7.44	0.00	0.00	0.00	0.00
TRINITY_DN30626_c0_g2	0.00	0.00	0.00	0.00	0.00	0.00	0.00	0.00	11.91	0.00
TRINITY_DN30626_c1_g1	0.00	0.00	0.00	0.00	0.00	0.00	0.00	0.00	6.68	0.00
TRINITY_DN30626_c2_g1	0.00	0.00	0.00	4.81	0.00	0.00	0.00	0.00	12.02	0.00
TRINITY_DN30626_c4_g1	0.00	11.35	0.00	0.00	0.00	0.00	0.00	0.00	12.92	0.00
TRINITY_DN30626_c5_g1	0.00	0.00	0.00	0.00	0.00	0.00	0.00	0.00	0.00	0.00
TRINITY_DN30626_c6_g1	0.00	0.00	0.00	0.00	0.00	0.00	0.00	0.00	0.00	0.00
TRINITY_DN306270_c0_g1	0.00	0.00	0.00	7.36	7.67	4.49	0.00	0.00	4.34	0.00
TRINITY_DN306271_c0_g1	0.00	0.00	0.00	4.53	0.00	0.00	0.00	0.00	7.06	0.00
TRINITY_DN306272_c0_g1	0.00	0.00	0.00	0.00	0.00	0.00	0.00	0.00	0.00	0.00
TRINITY_DN306273_c0_g1	0.00	13.93	66.95	40.39	172.43	0.00	14.88	15.17	140.33	0.00
TRINITY_DN306273_c1_g1	7.99	0.00	0.00	11.22	0.00	0.00	8.41	0.00	35.34	0.00
TRINITY_DN306273_c2_g1	0.00	0.00	0.00	0.00	12.23	0.00	0.00	0.00	10.31	0.00
TRINITY_DN306273_c4_g1	0.00	0.00	0.00	13.34	11.32	0.00	9.97	0.00	21.03	0.00
TRINITY_DN306274_c0_g1	0.00	0.00	0.00	0.00	0.00	0.00	0.00	0.00	0.00	0.00
TRINITY_DN306276_c0_g1	0.00	0.00	0.00	0.00	0.00	0.00	0.00	0.00	0.00	0.00
TRINITY_DN306277_c0_g1	0.00	0.00	0.00	10.76	5.96	0.00	0.00	0.00	5.57	0.00
TRINITY_DN306278_c0_g1	0.00	0.00	0.00	0.00	0.00	0.00	0.00	0.00	0.00	0.00
TRINITY_DN30627_c10_g1	0.00	0.00	0.00	3.14	0.00	0.00	0.00	0.00	0.00	0.00
TRINITY_DN30627_c12_g1	0.00	0.00	0.00	0.00	0.00	0.00	0.00	16.61	34.65	0.00
TRINITY_DN30627_c13_g1	0.00	0.00	24.98	0.00	0.00	0.00	0.00	0.00	15.37	0.00
TRINITY_DN30627_c15_g1	0.00	0.00	0.00	0.00	0.00	0.00	0.00	0.00	0.00	0.00
TRINITY_DN30627_c2_g1	0.00	6.72	20.22	5.96	18.75	9.70	1.48	2.99	15.99	0.00
TRINITY_DN30627_c3_g1	0.00	0.00	0.00	9.82	0.00	0.00	0.00	0.00	0.00	0.00
TRINITY_DN30627_c3_g2	0.00	0.00	0.00	8.61	0.00	0.00	0.00	0.00	0.00	0.00
TRINITY_DN30627_c4_g1	0.00	0.00	0.00	0.00	5.42	0.00	0.00	0.00	0.00	0.00
TRINITY_DN30627_c7_g1	0.00	0.00	0.00	38.84	0.00	32.80	0.00	0.00	0.00	0.00
TRINITY_DN30627_c9_g1	0.00	0.00	0.00	14.16	0.00	0.00	0.00	6.95	7.38	0.00
TRINITY_DN306280_c0_g1	0.00	0.00	0.00	0.00	0.00	0.00	0.00	0.00	0.00	0.00
TRINITY_DN306281_c3_g1	0.00	0.00	0.00	0.00	38.59	0.00	0.00	0.00	0.00	0.00
TRINITY_DN306281_c4_g1	0.00	0.00	0.00	10.76	0.00	0.00	0.00	0.00	0.00	0.00
TRINITY_DN306281_c5_g1	0.00	0.00	0.00	0.00	0.00	0.00	0.00	0.00	0.00	0.00
TRINITY_DN306281_c6_g1	0.00	0.00	0.00	9.55	0.00	0.00	0.00	0.00	0.00	0.00
TRINITY_DN306285_c0_g1	0.00	0.00	0.00	10.59	0.00	0.00	0.00	0.00	0.00	0.00
TRINITY_DN306285_c1_g1	0.00	0.00	0.00	0.00	0.00	0.00	0.00	0.00	0.00	0.00
TRINITY_DN306286_c0_g1	0.00	0.00	0.00	3.86	45.01	0.00	0.00	0.00	6.01	0.00
TRINITY_DN306287_c0_g1	16.40	35.04	56.84	60.78	33.50	0.00	22.23	16.61	9.12	6.93
TRINITY_DN306287_c0_g2	0.00	0.00	79.12	1.84	0.00	0.00	0.00	0.00	0.00	0.00
TRINITY_DN306287_c0_g3	0.00	0.00	0.00	0.00	4.47	0.00	6.42	0.00	2.26	0.00
TRINITY_DN306287_c1_g1	0.00	5.00	18.23	16.34	58.63	0.00	10.93	5.35	60.60	0.00
TRINITY_DN306287_c1_g2	0.00	0.00	8.27	5.39	0.00	0.00	7.38	7.29	0.00	0.00
TRINITY_DN306289_c0_g1	0.00	0.00	0.00	0.00	20.37	0.00	0.00	0.00	0.00	0.00
TRINITY_DN306289_c0_g3	0.00	0.00	0.00	0.00	0.00	0.00	0.00	0.00	0.00	16.95
TRINITY_DN306289_c0_g4	0.00	0.00	0.00	12.15	0.00	0.00	0.00	0.00	0.00	0.00
TRINITY_DN30628_c1_g1	0.00	6.43	0.00	1.58	5.25	2.59	2.36	0.00	10.23	0.00
TRINITY_DN30628_c4_g1	0.00	0.00	0.00	5.95	7.42	4.87	4.45	2.21	13.95	2.20
TRINITY_DN30628_c4_g2	2.93	2.87	13.91	11.29	17.54	3.49	3.16	0.00	0.00	0.00
TRINITY_DN30628_c5_g2	0.00	0.00	0.00	0.00	0.00	0.00	0.00	0.00	0.00	0.00
TRINITY_DN30628_c7_g1	0.00	0.00	0.00	0.00	0.00	0.00	0.00	0.00	12.09	0.00
TRINITY_DN30628_c9_g1	0.00	0.00	0.00	0.00	0.00	0.00	0.00	0.00	0.00	0.00
TRINITY_DN306290_c0_g1	0.00	0.00	0.00	0.00	5.93	0.00	0.00	0.00	16.64	0.00
TRINITY_DN306291_c0_g1	0.00	0.00	0.00	0.00	0.00	0.00	5.04	0.00	0.00	0.00
TRINITY_DN306291_c1_g1	0.00	0.00	0.00	0.00	0.00	0.00	0.00	0.00	0.00	0.00
TRINITY_DN306291_c3_g1	0.00	0.00	0.00	1.44	7.15	0.00	1.86	0.00	17.51	1.84
TRINITY_DN306293_c0_g1	0.00	0.00	0.00	1.87	0.00	6.17	0.00	5.52	11.66	0.00
TRINITY_DN306294_c0_g1	0.00	6.84	49.86	0.00	0.00	0.00	0.00	0.00	0.00	0.00
TRINITY_DN306296_c0_g1	0.00	0.00	0.00	0.00	0.00	0.00	0.00	0.00	46.04	0.00
TRINITY_DN306297_c0_g1	0.00	0.00	0.00	0.00	0.00	0.00	0.00	0.00	0.00	0.00
TRINITY_DN306298_c0_g1	0.00	8.69	0.00	0.00	21.26	0.00	0.00	0.00	0.00	0.00
TRINITY_DN306298_c0_g4	0.00	0.00	0.00	0.00	0.00	0.00	0.00	0.00	0.00	0.00
TRINITY_DN306299_c0_g1	0.00	0.00	0.00	0.00	0.00	0.00	0.00	0.00	0.00	0.00
TRINITY_DN30629_c0_g1	0.00	0.00	0.00	0.00	0.00	0.00	3.88	0.00	0.00	0.00
TRINITY_DN30629_c2_g1	10.84	10.32	0.00	59.59	383.81	70.38	0.00	44.46	69.60	11.04
TRINITY_DN3062_c0_g1	43.73	810.06	963.21	1410.94	2064.05	745.61	651.16	609.72	5959.21	173.01
TRINITY_DN3062_c0_g2	0.00	3.40	9.56	2.78	27.81	4.51	9.07	9.71	32.99	0.00
TRINITY_DN3062_c1_g1	1.53	17.37	15.91	3.27	26.45	10.64	13.35	4.91	12.05	0.00
TRINITY_DN3062_c7_g1	0.00	0.00	0.00	0.00	0.00	0.00	0.00	0.00	0.00	0.00
TRINITY_DN306301_c0_g1	0.00	0.00	6.00	3.61	0.00	0.00	0.00	0.00	11.23	5.33
TRINITY_DN306303_c0_g1	0.00	1.20	2.68	0.88	1.47	4.31	1.32	1.33	1.39	0.00
TRINITY_DN306304_c1_g1	0.00	0.00	8.99	0.00	0.00	0.00	0.00	0.00	0.00	0.00
TRINITY_DN306306_c0_g1	0.00	0.00	0.00	0.00	0.00	0.00	0.00	0.00	0.00	0.00
TRINITY_DN306306_c10_g1	0.00	0.00	0.00	0.00	0.00	0.00	0.00	0.00	0.00	0.00
TRINITY_DN306306_c11_g1	0.00	45.39	0.00	0.00	0.00	0.00	0.00	0.00	0.00	0.00
TRINITY_DN306306_c12_g1	0.00	0.00	0.00	0.00	0.00	0.00	0.00	0.00	0.00	0.00
TRINITY_DN306306_c1_g1	0.00	0.00	0.00	0.00	0.00	0.00	0.00	0.00	9.29	0.00
TRINITY_DN306306_c2_g2	0.00	0.00	0.00	0.00	0.00	0.00	0.00	0.00	0.00	0.00
TRINITY_DN306306_c4_g1	0.00	0.00	0.00	0.00	0.00	0.00	0.00	0.00	0.00	0.00
TRINITY_DN306306_c7_g1	0.00	0.00	0.00	0.00	0.00	0.00	0.00	0.00	14.71	0.00
TRINITY_DN306306_c9_g1	0.00	0.00	11.21	0.00	11.39	0.00	20.05	0.00	31.73	0.00
TRINITY_DN306307_c0_g1	0.00	0.00	0.00	0.00	0.00	0.00	0.00	0.00	0.00	0.00
TRINITY_DN306307_c1_g1	0.00	0.00	0.00	0.00	0.00	0.00	0.00	0.00	0.00	0.00
TRINITY_DN306307_c2_g1	0.00	0.00	0.00	0.00	0.00	0.00	0.00	0.00	0.00	0.00
TRINITY_DN306308_c0_g2	0.00	0.00	0.00	0.00	0.00	0.00	0.00	0.00	0.00	0.00
TRINITY_DN306308_c0_g4	0.00	0.00	0.00	0.00	18.39	0.00	15.97	0.00	34.02	0.00
TRINITY_DN306308_c0_g5	0.00	0.00	5.66	0.00	2.86	2.84	0.00	0.00	2.69	0.00
TRINITY_DN306308_c10_g1	0.00	0.00	0.00	0.00	0.00	0.00	0.00	0.00	0.00	0.00
TRINITY_DN306308_c11_g1	0.00	0.00	0.00	0.00	0.00	0.00	0.00	0.00	0.00	0.00
TRINITY_DN306308_c1_g1	0.00	0.00	0.00	0.00	0.00	0.00	0.00	0.00	0.00	0.00
TRINITY_DN306308_c2_g1	0.00	0.00	0.00	0.00	0.00	0.00	0.00	0.00	0.00	0.00
TRINITY_DN306308_c3_g1	0.00	0.00	0.00	0.00	0.00	0.00	0.00	0.00	0.00	0.00
TRINITY_DN306308_c7_g1	0.00	0.00	0.00	33.90	0.00	0.00	0.00	0.00	13.39	12.54
TRINITY_DN306308_c9_g1	0.00	0.00	0.00	0.00	0.00	0.00	0.00	0.00	0.00	0.00
TRINITY_DN30630_c0_g1	0.00	0.00	0.00	0.00	16.62	0.00	0.00	0.00	76.43	0.00
TRINITY_DN30630_c0_g2	0.00	0.00	24.40	29.17	82.00	16.44	0.00	7.17	35.75	0.00
TRINITY_DN30630_c0_g3	0.00	0.00	0.00	0.00	0.00	0.00	0.00	0.00	18.04	0.00
TRINITY_DN30630_c1_g2	0.00	0.00	0.00	0.00	0.00	0.00	0.00	0.00	0.00	0.00
TRINITY_DN30630_c1_g3	0.00	29.46	17.76	0.00	0.00	0.00	0.00	0.00	0.00	0.00
TRINITY_DN30630_c2_g1	0.00	0.00	29.11	17.37	0.00	0.00	17.36	0.00	18.28	0.00
TRINITY_DN306310_c0_g1	0.00	0.00	9.08	3.23	24.49	2.65	2.76	5.45	16.95	0.00
TRINITY_DN306313_c0_g1	0.00	0.00	23.29	4.13	15.62	0.00	5.62	0.00	26.72	0.00
TRINITY_DN306313_c0_g2	0.00	0.00	0.00	0.00	0.00	0.00	0.00	0.00	0.00	0.00
TRINITY_DN306313_c3_g1	0.00	0.00	0.00	0.00	0.00	0.00	0.00	0.00	0.00	0.00
TRINITY_DN306314_c0_g1	4.09	3.95	0.00	181.26	4.65	0.00	0.00	0.00	0.00	0.00
TRINITY_DN306316_c0_g1	0.00	0.00	0.00	0.00	31.01	0.00	0.00	0.00	19.28	0.00
TRINITY_DN306316_c0_g2	0.00	0.00	0.00	0.00	0.00	0.00	4.14	0.00	4.30	0.00
TRINITY_DN306317_c0_g1	0.00	0.00	0.00	0.00	29.41	0.00	0.00	5.18	0.00	0.00
TRINITY_DN30631_c0_g1	0.00	0.00	0.00	0.00	0.00	13.34	0.00	0.00	0.00	0.00
TRINITY_DN30631_c0_g2	0.00	21.62	0.00	19.15	0.00	0.00	0.00	0.00	0.00	0.00
TRINITY_DN306320_c0_g1	0.00	0.00	0.00	0.00	0.00	0.00	0.00	0.00	14.48	0.00
TRINITY_DN306320_c1_g1	0.00	0.00	0.00	0.00	0.00	8.48	0.00	0.00	0.00	0.00
TRINITY_DN306321_c0_g1	0.00	0.00	15.35	0.00	0.00	0.00	0.00	0.00	14.59	0.00
TRINITY_DN306323_c0_g1	0.00	0.00	39.99	0.00	0.00	0.00	0.00	0.00	0.00	0.00
TRINITY_DN306324_c0_g1	0.00	0.00	5.04	0.00	0.00	0.00	0.00	0.00	0.00	0.00
TRINITY_DN306325_c0_g1	0.00	0.00	0.00	8.47	4.68	0.00	0.00	0.00	8.75	0.00
TRINITY_DN306326_c0_g1	0.00	1.99	0.00	0.00	0.00	0.00	0.00	0.00	2.30	0.00
TRINITY_DN306328_c0_g1	0.00	0.00	9.68	7.88	0.00	0.00	0.00	0.00	16.60	0.00
TRINITY_DN306328_c1_g1	0.00	0.00	0.00	0.00	0.00	0.00	0.00	0.00	0.00	0.00
TRINITY_DN306328_c4_g1	0.00	30.68	73.97	0.00	95.43	0.00	0.00	16.93	0.00	16.48
TRINITY_DN306328_c6_g1	0.00	1.21	4.34	0.49	0.00	5.06	0.00	0.00	6.35	0.00
TRINITY_DN306328_c8_g1	0.00	0.00	0.00	0.00	0.00	0.00	0.00	0.00	0.00	0.00
TRINITY_DN306329_c0_g1	0.00	0.00	28.14	0.00	0.00	0.00	0.00	0.00	26.77	0.00
TRINITY_DN30632_c0_g1	3.01	15.47	37.99	13.27	36.84	19.59	8.83	24.26	13.70	0.00
TRINITY_DN30632_c2_g1	0.00	0.00	0.00	0.00	0.00	0.00	14.97	0.00	15.98	0.00
TRINITY_DN306330_c0_g1	0.00	0.00	0.00	0.00	27.00	0.00	0.00	0.00	12.54	0.00
TRINITY_DN306330_c1_g1	0.00	0.00	33.21	0.00	11.25	0.00	0.00	0.00	10.44	0.00
TRINITY_DN306330_c4_g1	0.00	0.00	0.00	0.00	0.00	0.00	0.00	0.00	0.00	17.59
TRINITY_DN306331_c0_g1	0.00	0.63	3.00	0.46	0.00	0.00	0.00	0.00	3.65	0.00
TRINITY_DN306332_c1_g1	0.00	0.00	0.00	0.00	6.90	0.00	0.00	12.10	19.31	6.12
TRINITY_DN306335_c0_g1	0.00	2.02	3.64	3.75	8.15	0.61	0.00	0.57	5.33	0.00
TRINITY_DN306336_c1_g1	0.00	0.00	59.33	0.00	0.00	0.00	0.00	0.00	0.00	0.00
TRINITY_DN306336_c1_g3	0.00	0.00	0.00	0.00	0.00	0.00	0.00	0.00	0.00	0.00
TRINITY_DN306336_c2_g1	0.00	8.18	0.00	0.00	0.00	20.04	0.00	0.00	18.60	0.00
TRINITY_DN306336_c3_g1	0.00	0.00	0.00	0.00	0.00	0.00	0.00	0.00	0.00	0.00
TRINITY_DN306336_c6_g1	0.00	0.00	0.00	0.00	0.00	0.00	0.00	0.00	0.00	0.00
TRINITY_DN306336_c7_g1	0.00	0.00	0.00	0.00	0.00	0.00	0.00	0.00	0.00	0.00
TRINITY_DN306336_c7_g2	0.00	0.00	0.00	0.00	0.00	0.00	0.00	0.00	0.00	0.00
TRINITY_DN306337_c0_g1	0.00	0.00	0.00	0.00	0.00	0.00	0.00	0.00	0.00	0.00
TRINITY_DN306338_c2_g1	0.00	0.00	0.00	0.00	15.36	0.00	0.00	0.00	14.26	0.00
TRINITY_DN306339_c0_g1	1.28	25.80	16.24	84.47	45.40	10.34	8.14	17.80	248.24	5.41
TRINITY_DN30633_c0_g1	0.00	0.00	0.00	1.43	0.00	16.13	14.16	0.00	0.00	0.00
TRINITY_DN30633_c0_g2	0.00	0.00	0.00	0.00	0.00	0.00	0.00	0.00	1.19	0.00
TRINITY_DN30633_c1_g1	0.00	0.00	0.00	0.00	0.00	0.00	0.00	0.00	0.00	0.00
TRINITY_DN306340_c0_g1	0.00	0.00	0.00	0.00	0.00	0.00	0.00	0.00	0.00	0.00
TRINITY_DN306340_c1_g1	0.00	0.00	0.00	0.00	11.84	0.00	0.00	0.00	0.00	0.00
TRINITY_DN306340_c1_g2	0.00	0.00	0.00	1.03	5.16	1.68	0.00	0.00	4.87	0.00
TRINITY_DN306341_c0_g1	0.00	6.66	2.45	0.00	0.00	0.00	0.00	0.00	0.00	0.00
TRINITY_DN306341_c1_g1	0.00	0.00	0.00	0.00	5.51	16.60	0.00	0.00	0.00	0.00
TRINITY_DN306343_c2_g1	0.00	0.00	0.00	0.00	0.00	0.00	0.00	0.00	0.00	0.00
TRINITY_DN306343_c3_g1	0.00	0.00	0.00	0.00	0.00	0.00	0.00	0.00	0.00	0.00
TRINITY_DN306344_c0_g1	0.00	0.00	0.00	0.00	0.00	17.02	0.00	0.00	0.00	0.00
TRINITY_DN306344_c0_g2	0.00	0.00	0.00	0.00	0.00	0.00	13.95	0.00	0.00	0.00
TRINITY_DN306344_c0_g3	0.00	0.00	0.00	0.00	0.00	0.00	0.00	0.00	0.00	0.00
TRINITY_DN306344_c1_g2	0.00	0.00	0.00	0.00	0.00	0.00	0.00	0.00	0.00	0.00
TRINITY_DN306344_c2_g1	0.00	0.00	0.00	0.00	0.00	0.00	0.00	0.00	0.00	0.00
TRINITY_DN306344_c4_g1	0.00	11.59	44.71	0.00	14.21	0.00	0.00	0.00	26.43	0.00
TRINITY_DN306344_c6_g1	0.00	0.00	0.00	15.49	0.00	0.00	0.00	0.00	12.18	0.00
TRINITY_DN306345_c0_g1	0.00	0.00	0.00	0.00	12.42	0.00	0.00	0.00	0.00	0.00
TRINITY_DN306345_c2_g2	0.00	0.00	0.00	0.00	6.30	0.00	5.68	0.00	8.87	0.00
TRINITY_DN306345_c2_g3	0.00	0.00	0.00	0.00	0.00	0.00	0.00	0.00	0.00	0.00
TRINITY_DN306345_c2_g4	0.00	0.00	0.00	2.09	0.00	0.00	0.00	0.00	0.00	0.00
TRINITY_DN306345_c2_g5	0.00	0.00	0.00	0.00	0.00	0.00	0.00	0.00	0.00	0.00
TRINITY_DN306345_c2_g6	0.00	0.00	0.00	0.00	0.00	0.00	0.00	0.00	0.00	0.00
TRINITY_DN306345_c3_g1	0.00	0.00	0.00	11.77	20.16	0.00	0.00	0.00	0.00	0.00
TRINITY_DN306345_c4_g1	0.00	0.00	0.00	0.00	0.00	0.00	0.00	0.00	0.00	0.00
TRINITY_DN306346_c0_g1	0.00	0.00	0.00	4.20	9.12	0.00	0.00	0.00	5.20	0.00
TRINITY_DN306347_c0_g1	0.00	0.00	0.00	0.00	26.29	0.00	0.00	0.00	0.00	0.00
TRINITY_DN306349_c0_g1	0.00	21.91	8.84	3.08	0.00	0.00	0.00	0.00	5.59	0.00
TRINITY_DN30634_c0_g1	0.00	0.00	0.68	0.00	0.00	3.68	0.02	0.00	13.93	0.00
TRINITY_DN30634_c0_g2	0.00	10.65	10.53	7.87	11.47	1.13	1.45	0.00	0.00	1.46
TRINITY_DN306350_c0_g1	0.00	0.00	0.00	0.00	0.00	0.00	0.00	0.00	0.00	0.00
TRINITY_DN306350_c1_g1	0.00	0.00	0.00	0.00	0.00	0.00	0.00	0.00	0.00	0.00
TRINITY_DN306351_c0_g1	0.00	0.00	0.00	11.33	0.00	0.00	0.00	0.00	0.00	0.00
TRINITY_DN306353_c0_g1	0.00	0.00	0.00	7.03	0.00	0.00	0.00	0.00	0.00	0.00
TRINITY_DN306354_c0_g1	0.00	0.00	0.00	0.00	14.65	0.00	0.00	0.00	0.00	0.00
TRINITY_DN306356_c0_g1	0.00	0.00	9.01	0.00	0.00	9.06	8.15	0.00	21.16	0.00
TRINITY_DN306357_c0_g1	0.00	0.00	16.00	0.00	0.00	0.00	14.27	0.00	0.00	0.00
TRINITY_DN306357_c5_g1	0.00	0.00	0.00	0.00	0.00	0.00	0.00	0.00	0.00	0.00
TRINITY_DN306357_c8_g1	0.00	0.00	0.00	0.00	14.78	0.00	0.00	0.00	0.00	0.00
TRINITY_DN306358_c0_g1	0.00	0.00	0.00	0.00	0.00	0.00	0.00	0.00	0.00	0.00
TRINITY_DN30635_c0_g1	0.00	0.00	0.00	8.07	0.00	0.00	0.00	0.00	38.15	0.00
TRINITY_DN30635_c1_g1	0.00	25.02	72.12	31.98	129.20	36.88	18.34	32.75	164.09	7.30
TRINITY_DN30635_c3_g1	0.00	0.00	0.00	0.00	0.00	0.00	0.00	0.00	0.00	0.00
TRINITY_DN30635_c6_g1	0.00	0.00	0.00	0.00	0.00	19.07	0.00	0.00	0.00	0.00
TRINITY_DN306361_c0_g1	0.00	0.00	0.00	0.00	0.00	0.00	0.00	0.00	0.00	0.00
TRINITY_DN306364_c0_g1	0.00	8.40	0.00	4.07	0.00	8.94	0.00	0.00	30.82	0.00
TRINITY_DN306366_c0_g1	0.00	0.00	0.00	0.00	15.30	0.00	11.57	0.00	0.00	0.00
TRINITY_DN306366_c2_g1	0.00	0.00	9.29	0.00	12.89	0.00	15.22	0.00	64.16	0.00
TRINITY_DN306366_c3_g1	0.00	0.00	0.00	0.00	0.00	0.00	0.00	0.00	0.00	0.00
TRINITY_DN306366_c4_g1	0.00	0.00	0.00	0.00	38.88	0.00	10.95	0.00	35.89	0.00
TRINITY_DN306367_c0_g1	3.04	0.00	0.00	8.84	47.53	0.00	0.00	3.26	13.73	0.00
TRINITY_DN30636_c0_g1	0.00	0.00	6.93	4.22	4.92	0.00	0.00	0.00	9.26	0.00
TRINITY_DN306370_c0_g1	0.00	0.00	0.00	0.00	0.00	0.00	0.00	0.00	9.03	0.00
TRINITY_DN306371_c0_g1	0.00	0.00	0.00	0.00	0.00	0.00	0.00	0.00	0.00	0.00
TRINITY_DN306371_c1_g1	0.00	0.00	0.00	0.00	39.55	0.00	0.00	0.00	0.00	0.00
TRINITY_DN306371_c3_g1	0.00	0.00	0.00	0.00	0.00	0.00	0.00	0.00	0.00	0.00
TRINITY_DN306372_c0_g1	0.00	0.00	0.00	1.66	0.00	4.04	0.00	0.00	8.70	0.00
TRINITY_DN306372_c2_g1	0.00	0.00	4.96	0.00	0.00	0.00	0.00	0.00	0.76	0.00
TRINITY_DN306372_c3_g1	0.00	14.73	0.00	0.00	0.00	0.00	0.00	0.00	0.00	0.00
TRINITY_DN306372_c4_g1	0.00	0.00	0.00	1.29	4.30	0.00	0.00	3.86	0.00	0.00
TRINITY_DN306375_c0_g1	0.00	3.01	0.00	0.00	28.28	1.81	0.00	18.17	18.84	0.00
TRINITY_DN306377_c0_g1	0.00	0.00	9.16	1.11	10.74	0.00	0.00	0.00	10.94	0.00
TRINITY_DN306377_c1_g1	0.00	0.00	0.00	0.00	0.00	0.00	8.63	0.00	13.44	0.00
TRINITY_DN306377_c1_g2	0.00	0.00	0.00	0.00	14.78	0.00	0.00	6.54	10.38	0.00
TRINITY_DN306377_c1_g3	0.00	0.00	23.94	2.42	4.02	20.06	0.00	0.00	3.76	0.00
TRINITY_DN306377_c1_g4	0.00	0.00	2.85	1.76	2.92	0.00	0.00	0.00	1.38	0.00
TRINITY_DN306377_c2_g1	0.00	0.00	3.41	4.16	17.24	0.00	0.00	0.00	3.23	0.00
TRINITY_DN306377_c3_g1	0.00	0.00	0.00	0.00	0.00	0.00	6.57	0.00	0.00	0.00
TRINITY_DN306377_c4_g1	0.00	0.00	0.00	7.73	0.00	0.00	0.00	0.00	6.24	0.00
TRINITY_DN306377_c6_g1	0.00	0.00	0.00	0.00	0.00	0.00	0.00	0.00	29.74	0.00
TRINITY_DN306377_c7_g1	0.00	0.00	0.00	8.54	0.00	0.00	0.00	0.00	0.00	12.63
TRINITY_DN306378_c0_g1	0.00	4.88	0.00	0.00	5.93	0.00	0.00	0.00	0.00	0.00
TRINITY_DN306379_c0_g1	0.00	12.68	0.00	0.00	0.00	0.00	0.00	0.00	28.96	0.00
TRINITY_DN306379_c4_g1	0.00	0.00	0.00	23.74	0.00	0.00	0.00	0.00	0.00	0.00
TRINITY_DN306379_c6_g1	0.00	0.00	0.00	0.00	0.00	0.00	0.00	0.00	0.00	0.00
TRINITY_DN30637_c0_g1	0.00	0.00	0.00	8.42	0.00	0.00	0.00	0.00	13.31	0.00
TRINITY_DN30637_c1_g1	5.60	144.66	221.72	120.62	316.69	160.97	73.04	70.79	496.72	23.38
TRINITY_DN30637_c1_g2	0.68	5.50	5.49	10.95	21.49	11.56	9.96	3.70	24.25	0.72
TRINITY_DN30637_c1_g3	0.00	15.19	7.86	14.41	10.49	0.00	0.00	0.00	68.47	2.36
TRINITY_DN30637_c3_g1	0.00	0.00	0.00	9.23	0.00	0.00	0.00	0.00	0.00	0.00
TRINITY_DN30637_c4_g1	0.00	0.00	0.00	0.00	0.00	0.00	0.00	0.00	0.00	0.00
TRINITY_DN306380_c0_g1	0.00	0.00	0.00	2.85	10.31	2.30	0.71	1.45	5.24	0.71
TRINITY_DN306380_c1_g1	0.00	0.00	0.00	0.00	0.00	3.81	0.00	0.00	7.16	0.00
TRINITY_DN306381_c0_g1	0.00	0.00	0.00	0.00	3.14	0.00	0.00	0.00	0.00	0.00
TRINITY_DN306383_c0_g1	0.00	0.00	0.00	0.00	0.00	13.73	0.00	0.00	0.00	0.00
TRINITY_DN306384_c0_g1	0.00	0.00	0.00	0.00	0.00	0.00	0.00	0.00	18.49	6.31
TRINITY_DN306386_c0_g1	0.00	0.00	0.00	1.86	0.00	0.00	0.00	0.00	0.00	0.00
TRINITY_DN306386_c1_g1	0.00	0.00	3.39	2.07	0.00	0.00	0.00	0.00	0.00	0.00
TRINITY_DN306386_c2_g1	0.00	0.00	0.00	0.00	0.00	0.00	0.00	0.00	0.00	0.00
TRINITY_DN306387_c0_g1	0.00	0.00	0.00	0.00	0.00	4.69	0.00	0.00	0.00	0.00
TRINITY_DN306387_c1_g1	0.00	0.00	0.00	0.00	2.60	0.00	0.00	0.00	0.00	0.00
TRINITY_DN306387_c1_g3	0.00	21.09	0.00	10.19	0.00	0.00	0.00	0.00	15.98	0.00
TRINITY_DN306387_c2_g1	0.00	0.00	0.00	0.00	35.04	0.00	15.13	0.00	0.00	0.00
TRINITY_DN306387_c3_g1	0.00	0.00	0.00	0.00	0.00	0.00	0.00	0.00	4.14	0.00
TRINITY_DN306387_c4_g1	0.00	0.00	0.00	0.00	0.00	7.37	0.00	0.00	0.00	0.00
TRINITY_DN306387_c6_g1	0.00	0.00	0.00	0.00	0.00	0.00	0.00	0.00	0.00	0.00
TRINITY_DN306388_c0_g1	0.00	0.00	0.00	10.39	0.00	0.00	0.00	0.00	0.00	0.00
TRINITY_DN306388_c0_g2	0.00	0.00	0.00	0.00	0.00	10.57	0.00	0.00	31.77	0.00
TRINITY_DN306388_c0_g3	0.00	0.00	0.00	0.00	0.00	0.00	0.00	0.00	0.00	0.00
TRINITY_DN306388_c0_g4	0.00	26.25	0.00	0.00	0.00	0.00	0.00	0.00	0.00	0.00
TRINITY_DN306389_c0_g1	0.00	0.00	0.00	0.00	0.00	0.00	0.00	0.00	0.00	0.00
TRINITY_DN30638_c0_g1	0.00	60.32	127.45	21.89	280.97	55.62	64.77	49.83	225.25	16.16
TRINITY_DN30638_c5_g1	24.10	0.00	0.00	0.00	0.00	0.00	0.00	0.00	0.00	0.00
TRINITY_DN306390_c0_g1	0.00	0.00	0.00	5.72	16.61	1.48	0.00	0.00	9.03	0.00
TRINITY_DN306390_c0_g2	0.00	0.00	0.00	0.00	0.00	0.00	0.00	0.00	20.88	0.00
TRINITY_DN306390_c1_g2	0.00	0.00	0.00	0.00	0.00	25.63	0.00	0.00	0.00	0.00
TRINITY_DN306390_c1_g3	0.00	0.00	0.00	0.00	0.00	0.00	0.00	0.00	0.00	0.00
TRINITY_DN306390_c2_g1	0.00	0.00	0.00	0.00	0.00	0.00	0.00	0.00	8.93	0.00
TRINITY_DN306390_c4_g1	0.00	0.00	22.70	13.58	0.00	0.00	0.00	0.00	34.24	10.07
TRINITY_DN306390_c4_g2	0.00	0.00	0.00	0.00	0.00	0.00	0.00	0.00	0.00	0.00
TRINITY_DN306390_c4_g3	0.00	0.00	0.00	0.00	0.00	0.00	0.00	0.00	0.00	0.00
TRINITY_DN306390_c4_g4	0.00	0.00	0.00	0.00	0.00	19.25	0.00	0.00	0.00	0.00
TRINITY_DN306392_c0_g1	0.00	0.00	0.00	0.00	0.00	0.00	0.00	0.00	0.00	0.00
TRINITY_DN306393_c0_g1	0.00	0.00	35.18	0.00	0.00	0.00	0.00	0.00	0.00	0.00
TRINITY_DN306394_c0_g1	0.00	0.00	0.00	0.00	0.00	0.00	0.00	0.00	0.00	0.00
TRINITY_DN306395_c0_g1	0.00	0.00	0.00	8.61	0.00	0.00	0.00	0.00	0.00	0.00
TRINITY_DN306397_c0_g1	0.00	0.00	3.00	0.00	6.07	0.00	0.00	2.70	11.39	0.00
TRINITY_DN306399_c0_g1	0.00	0.00	0.00	0.00	0.00	0.00	0.00	4.18	0.00	0.00
TRINITY_DN30639_c0_g1	0.00	15.44	28.59	5.58	18.87	0.00	0.00	8.26	49.43	0.00
TRINITY_DN30639_c0_g2	0.00	0.00	8.86	21.84	67.08	0.00	7.16	3.93	134.93	0.00
TRINITY_DN30639_c0_g3	0.00	13.61	6.70	0.00	28.26	11.55	3.65	3.58	10.67	0.00
TRINITY_DN3063_c0_g1	18.68	374.80	868.19	838.26	781.03	426.35	118.92	243.23	792.16	19.57
TRINITY_DN3063_c0_g2	0.00	72.54	161.06	221.68	183.19	114.36	77.62	52.45	305.64	0.00
TRINITY_DN306400_c0_g1	0.00	28.76	11.57	0.00	0.00	11.69	0.00	0.00	10.92	0.00
TRINITY_DN306400_c1_g1	0.00	0.00	0.00	4.51	62.67	0.00	6.71	0.00	30.85	0.00
TRINITY_DN306401_c0_g1	0.00	0.00	0.00	0.00	0.00	0.00	0.00	0.00	0.00	0.00
TRINITY_DN306402_c0_g1	0.00	0.00	0.00	0.00	0.00	0.00	0.00	0.00	11.85	0.00
TRINITY_DN306402_c2_g1	0.00	0.00	0.00	5.78	0.00	0.00	0.00	0.00	5.29	0.00
TRINITY_DN306403_c0_g1	0.00	0.00	0.00	5.56	0.00	9.25	0.00	0.00	0.00	0.00
TRINITY_DN306405_c0_g1	0.00	0.00	0.00	0.00	0.00	0.00	0.00	0.00	4.96	0.00
TRINITY_DN306406_c0_g1	0.00	0.00	0.00	0.00	0.00	0.00	0.00	0.00	0.00	0.00
TRINITY_DN306406_c0_g2	0.00	0.00	0.00	5.21	5.23	0.00	0.00	0.00	0.00	0.00
TRINITY_DN306406_c0_g3	0.00	0.00	0.00	0.00	0.00	0.00	8.43	0.00	0.00	0.00
TRINITY_DN306406_c1_g1	0.00	0.00	16.41	0.00	0.00	12.99	0.00	0.00	15.53	0.00
TRINITY_DN306406_c2_g1	0.00	0.00	0.00	0.00	0.00	3.70	0.00	0.00	0.00	0.00
TRINITY_DN306406_c3_g1	0.00	0.00	0.00	12.07	0.00	0.00	0.00	0.00	0.00	0.00
TRINITY_DN30640_c0_g1	0.00	0.00	1.63	0.00	7.83	0.00	0.00	0.00	9.94	0.00
TRINITY_DN30640_c0_g2	0.00	0.00	0.00	0.00	9.88	0.00	0.00	0.00	0.00	0.00
TRINITY_DN30640_c0_g3	0.00	0.00	0.00	2.58	0.00	0.00	0.00	0.00	0.00	0.00
TRINITY_DN30640_c1_g1	0.00	0.00	6.14	7.37	5.26	0.00	1.57	3.16	12.03	0.00
TRINITY_DN30640_c2_g1	0.00	2.07	3.73	1.53	1.28	1.24	1.14	0.00	7.23	0.00
TRINITY_DN30640_c3_g1	0.00	0.00	0.00	0.00	0.00	0.00	0.00	0.00	0.00	0.00
TRINITY_DN30640_c4_g1	0.00	0.00	0.00	0.00	0.00	0.00	0.00	0.00	8.00	0.00
TRINITY_DN30640_c5_g1	0.00	0.00	0.00	0.00	6.61	0.00	0.00	0.00	12.33	0.00
TRINITY_DN30640_c6_g1	0.00	0.00	0.00	0.00	0.00	0.00	0.00	0.00	6.68	6.34
TRINITY_DN30640_c8_g1	0.00	0.00	0.00	0.00	8.55	0.00	0.00	0.00	7.95	0.00
TRINITY_DN30640_c9_g1	0.00	0.00	0.00	0.00	0.00	0.00	0.00	0.00	0.00	0.00
TRINITY_DN306411_c0_g1	0.00	0.00	0.00	0.00	0.00	0.00	0.00	0.00	0.00	0.00
TRINITY_DN306411_c1_g1	0.00	31.76	76.78	0.00	0.00	19.61	0.00	17.60	19.75	0.00
TRINITY_DN306411_c2_g1	0.00	0.00	0.00	0.00	0.00	0.00	0.00	0.00	0.00	0.00
TRINITY_DN306412_c0_g1	0.00	0.00	0.00	0.00	19.76	0.00	0.00	0.00	0.00	0.00
TRINITY_DN306414_c0_g2	0.00	0.00	0.00	0.00	0.00	0.00	0.00	0.00	15.53	0.00
TRINITY_DN306415_c0_g1	0.00	0.00	34.27	0.00	0.00	0.00	0.00	0.00	0.00	0.00
TRINITY_DN306416_c0_g1	0.00	0.00	0.00	0.00	0.00	0.00	0.00	0.00	16.56	0.00
TRINITY_DN306416_c0_g2	0.00	0.00	0.00	0.00	0.00	0.00	0.00	0.00	0.00	0.00
TRINITY_DN306417_c0_g2	0.00	10.06	12.07	7.26	24.66	12.28	0.00	10.86	11.43	0.00
TRINITY_DN306417_c0_g3	0.00	0.00	0.00	0.08	14.11	14.00	12.33	0.00	0.00	0.00
TRINITY_DN306417_c1_g1	0.00	0.00	0.00	0.00	0.00	0.00	0.00	0.00	0.00	0.00
TRINITY_DN306419_c1_g1	0.00	0.00	0.00	5.31	0.00	0.00	0.00	0.00	8.34	0.00
TRINITY_DN30641_c0_g1	0.00	0.00	0.00	7.48	0.00	0.00	0.00	0.00	0.00	0.00
TRINITY_DN30641_c0_g2	0.00	0.00	0.00	0.00	0.00	0.00	0.00	7.81	0.00	0.00
TRINITY_DN306420_c0_g1	0.00	0.00	0.00	1.70	2.83	0.00	0.00	0.00	5.31	0.00
TRINITY_DN306420_c0_g3	0.00	0.00	0.00	3.80	9.86	7.87	0.00	0.00	16.13	0.00
TRINITY_DN306420_c0_g4	0.00	0.00	17.14	5.12	0.00	0.00	0.00	0.00	8.03	0.00
TRINITY_DN306420_c0_g5	0.00	0.00	10.30	0.00	0.00	0.00	0.00	0.00	0.00	0.00
TRINITY_DN306421_c1_g1	0.00	0.00	5.81	0.00	0.00	11.70	0.00	0.00	0.00	0.00
TRINITY_DN306421_c1_g2	0.00	0.00	0.00	0.00	37.46	0.00	0.00	0.00	0.00	0.00
TRINITY_DN306421_c2_g1	0.00	6.43	0.00	0.00	0.00	0.00	6.99	13.76	7.31	0.00
TRINITY_DN306421_c3_g1	0.00	0.00	0.00	0.00	0.00	0.00	0.00	0.00	0.00	0.00
TRINITY_DN306421_c6_g1	0.00	0.00	0.00	0.00	0.00	0.00	0.00	0.00	0.00	0.00
TRINITY_DN306424_c0_g1	0.00	0.00	18.97	0.00	9.60	0.00	0.00	0.00	0.00	0.00
TRINITY_DN306425_c0_g1	0.00	0.00	8.73	2.23	0.00	0.00	0.00	0.00	7.64	0.00
TRINITY_DN306427_c0_g1	0.00	0.00	0.00	0.00	0.00	0.00	0.00	0.00	0.00	0.00
TRINITY_DN30642_c0_g1	40.86	10.45	11.41	4.00	13.72	3.02	0.00	9.50	72.91	2.89
TRINITY_DN30642_c0_g2	0.00	15.32	0.00	13.46	51.74	0.00	12.73	0.00	0.00	0.00
TRINITY_DN30642_c0_g3	0.00	0.00	65.01	0.00	0.00	13.23	0.00	23.47	0.00	0.00
TRINITY_DN30642_c1_g1	0.00	0.00	15.20	0.00	26.11	2.33	4.25	0.00	0.00	0.00
TRINITY_DN30642_c1_g2	0.00	0.00	10.55	2.60	12.72	0.00	0.00	0.00	24.20	3.82
TRINITY_DN306436_c0_g1	0.00	14.97	0.00	6.15	74.17	0.00	0.00	0.00	93.56	0.00
TRINITY_DN306437_c0_g1	0.00	0.00	0.00	0.00	0.00	0.00	0.00	0.00	16.41	0.00
TRINITY_DN306438_c0_g1	0.00	0.00	0.00	3.84	0.00	0.00	0.00	0.00	5.72	0.00
TRINITY_DN306438_c0_g2	0.00	4.42	7.80	0.43	7.26	1.73	2.40	1.63	2.77	0.00
TRINITY_DN306439_c0_g1	0.00	0.00	0.00	0.00	0.00	0.00	0.00	0.00	0.00	0.00
TRINITY_DN30643_c0_g4	0.00	0.00	0.00	0.00	1.84	0.00	1.65	0.00	5.20	0.00
TRINITY_DN30643_c0_g5	0.00	17.74	17.49	15.50	55.53	11.67	1.78	5.35	51.57	3.53
TRINITY_DN30643_c0_g6	0.00	0.00	0.00	10.48	22.95	0.00	0.00	0.00	0.00	0.00
TRINITY_DN30643_c4_g1	0.00	0.00	0.00	2.65	0.00	0.00	0.00	0.00	0.00	0.00
TRINITY_DN30643_c5_g1	0.00	3.84	0.00	0.00	0.00	6.16	12.65	0.00	8.75	4.15
TRINITY_DN306440_c0_g1	0.00	0.00	0.00	5.73	1.91	7.47	0.00	0.00	0.00	0.00
TRINITY_DN306441_c0_g2	0.00	0.00	23.15	0.00	23.53	0.00	0.00	0.00	0.00	0.00
TRINITY_DN306442_c1_g1	0.00	0.00	0.00	0.00	0.00	0.00	0.00	0.00	0.00	0.00
TRINITY_DN306443_c0_g1	0.00	0.00	0.00	3.43	0.00	0.00	0.00	0.00	0.00	0.00
TRINITY_DN306444_c0_g1	0.00	25.58	46.79	37.23	54.79	15.74	41.72	6.85	162.65	6.90
TRINITY_DN306445_c0_g1	0.00	0.00	0.00	0.00	8.78	0.00	0.00	0.00	8.16	0.00
TRINITY_DN306445_c0_g3	0.00	0.00	7.18	4.30	0.00	0.00	0.00	0.00	0.00	0.00
TRINITY_DN306445_c0_g4	0.00	0.00	76.04	0.00	0.00	0.00	0.00	0.00	0.00	0.00
TRINITY_DN306445_c2_g1	0.00	0.00	16.69	0.00	0.00	0.00	0.00	0.00	0.00	14.81
TRINITY_DN306447_c0_g1	0.00	0.00	0.00	0.00	0.00	0.00	0.00	0.00	0.00	0.00
TRINITY_DN306447_c1_g1	0.00	0.00	0.00	8.69	0.00	0.00	0.00	0.00	0.00	0.00
TRINITY_DN306447_c2_g1	0.00	0.00	0.00	0.00	0.00	0.00	0.00	0.00	0.00	0.00
TRINITY_DN306448_c0_g1	0.00	34.74	0.00	12.51	10.63	0.00	37.54	0.00	19.76	0.00
TRINITY_DN306449_c0_g1	0.00	0.00	0.00	0.00	0.00	0.00	0.00	0.00	0.00	0.00
TRINITY_DN30644_c0_g1	0.00	0.00	0.00	0.00	0.00	0.00	0.00	3.89	27.61	0.00
TRINITY_DN306450_c0_g2	0.00	0.00	0.00	0.00	0.00	0.00	0.00	0.00	0.00	0.00
TRINITY_DN306450_c1_g3	0.00	0.00	0.00	0.00	14.11	0.00	0.00	0.00	0.00	0.00
TRINITY_DN306450_c2_g1	0.00	7.56	0.00	5.55	0.00	0.00	0.00	0.00	4.30	0.00
TRINITY_DN306450_c3_g1	0.00	0.00	0.00	0.00	0.00	0.00	0.00	0.00	0.00	0.00
TRINITY_DN306450_c4_g1	0.00	0.00	0.00	3.95	19.82	0.00	0.00	0.00	6.16	0.00
TRINITY_DN306451_c0_g1	0.00	3.30	13.98	2.45	2.04	11.92	5.47	1.83	15.32	3.63
TRINITY_DN306453_c0_g1	0.00	0.00	30.71	13.20	0.00	29.31	38.60	0.00	13.26	0.00
TRINITY_DN306453_c0_g2	0.00	5.96	0.00	12.25	8.60	0.00	0.00	0.00	49.15	0.00
TRINITY_DN306454_c1_g2	0.00	8.86	0.00	6.38	10.82	0.00	0.00	0.00	0.00	0.00
TRINITY_DN306454_c1_g3	0.00	0.00	0.00	0.00	0.00	0.00	0.00	0.00	0.00	0.00
TRINITY_DN306455_c0_g1	0.00	0.00	0.00	5.40	0.00	0.00	0.00	7.98	0.00	0.00
TRINITY_DN306459_c0_g1	2.81	0.00	0.00	0.00	3.61	0.00	0.00	0.00	8.33	0.00
TRINITY_DN306459_c0_g2	0.00	0.00	0.00	0.00	0.00	0.00	0.00	0.00	0.00	0.00
TRINITY_DN306459_c4_g2	0.00	0.00	16.17	0.00	0.00	0.00	0.00	0.00	0.00	0.00
TRINITY_DN30645_c0_g1	0.00	0.00	3.77	2.31	3.85	0.00	0.00	0.00	5.43	1.71
TRINITY_DN30645_c1_g1	0.00	3.18	0.00	3.52	3.32	4.87	0.00	0.00	7.26	0.00
TRINITY_DN30645_c2_g1	0.00	0.00	10.54	0.00	0.00	0.00	0.00	0.00	36.37	0.00
TRINITY_DN30645_c4_g1	0.00	0.00	0.00	0.00	0.00	0.00	0.00	0.00	0.00	0.00
TRINITY_DN30645_c6_g1	0.00	0.86	2.07	1.28	1.07	0.00	0.00	0.00	7.05	0.96
TRINITY_DN30645_c7_g1	0.00	0.00	0.00	0.00	0.00	0.00	0.00	0.00	0.00	0.00
TRINITY_DN306461_c0_g1	0.00	0.00	0.00	0.00	0.00	36.83	0.00	0.00	0.00	0.00
TRINITY_DN306461_c0_g2	0.00	0.00	0.00	1.30	0.00	0.00	0.00	0.00	0.00	0.00
TRINITY_DN306461_c1_g1	0.00	0.00	0.00	0.00	0.00	0.00	0.00	0.00	0.00	0.00
TRINITY_DN306461_c2_g1	0.00	0.00	0.00	0.00	0.00	0.00	0.00	0.00	31.97	0.00
TRINITY_DN306461_c3_g1	0.00	0.00	0.00	0.00	0.00	0.00	0.00	0.00	0.00	0.00
TRINITY_DN306462_c0_g1	0.00	0.00	12.39	0.00	25.40	0.00	0.00	0.00	0.00	0.00
TRINITY_DN306464_c0_g1	0.00	0.00	0.00	0.00	0.00	0.00	0.00	3.62	38.29	0.00
TRINITY_DN306465_c1_g1	0.00	0.00	15.09	0.00	0.00	0.00	0.00	0.00	0.00	0.00
TRINITY_DN306465_c2_g1	0.00	4.15	0.00	7.90	9.29	0.00	2.29	0.00	6.09	0.00
TRINITY_DN306465_c3_g1	0.00	0.00	0.00	0.00	0.00	0.00	0.00	0.00	0.00	0.00
TRINITY_DN306465_c4_g1	0.00	0.00	0.00	0.00	0.00	0.00	0.00	0.00	0.00	0.00
TRINITY_DN306466_c0_g1	0.00	13.12	0.00	0.00	0.00	0.00	0.00	0.00	0.00	0.00
TRINITY_DN306466_c0_g2	0.00	0.00	0.00	0.00	0.00	0.00	0.00	0.00	0.00	0.00
TRINITY_DN306467_c0_g1	0.00	0.00	0.00	0.00	0.00	4.15	0.00	0.00	0.00	0.00
TRINITY_DN306467_c0_g2	0.00	0.00	0.00	0.00	0.00	0.00	0.00	0.00	0.00	0.00
TRINITY_DN306468_c1_g1	0.00	0.00	0.00	0.00	0.00	0.00	0.00	0.00	0.00	0.00
TRINITY_DN306468_c2_g1	0.00	0.00	0.00	0.00	0.00	0.00	0.00	0.00	0.00	0.00
TRINITY_DN30646_c0_g1	0.00	0.00	0.00	8.17	0.00	0.00	0.00	0.00	25.83	0.00
TRINITY_DN30646_c0_g2	4.14	5.83	14.90	14.57	37.02	30.25	13.34	13.10	79.01	2.91
TRINITY_DN30646_c0_g3	0.00	0.00	0.00	0.00	0.00	25.16	0.00	0.00	0.00	0.00
TRINITY_DN30646_c1_g1	0.00	7.67	18.28	15.23	21.01	8.59	2.97	10.05	49.01	8.24
TRINITY_DN30646_c3_g1	0.00	0.00	0.00	0.00	0.00	0.00	0.00	0.00	0.00	0.00
TRINITY_DN306470_c0_g1	0.00	0.00	0.00	0.00	0.00	0.00	0.00	0.00	0.00	0.00
TRINITY_DN306471_c0_g1	0.00	0.00	0.00	0.00	0.00	0.00	0.00	0.00	0.00	0.00
TRINITY_DN306474_c0_g1	0.00	0.00	0.00	0.00	0.00	0.00	0.00	0.00	0.00	0.00
TRINITY_DN306476_c1_g1	0.00	0.00	0.00	0.00	10.37	0.00	0.00	0.00	0.00	0.00
TRINITY_DN306479_c0_g1	0.00	1.37	3.44	1.95	19.76	0.00	0.00	1.19	3.08	0.00
TRINITY_DN306479_c0_g2	0.00	0.00	0.00	0.00	0.00	0.00	0.00	0.00	0.00	0.00
TRINITY_DN30647_c0_g1	0.00	9.36	3.64	10.16	18.07	0.00	1.38	0.00	10.94	4.60
TRINITY_DN30647_c0_g2	6.18	23.10	25.33	21.01	18.56	22.67	9.15	4.68	48.05	8.63
TRINITY_DN30647_c2_g1	50.45	81.79	19.02	3398.10	19.74	0.00	0.00	17.41	26.19	95.97
TRINITY_DN306480_c0_g1	0.00	8.92	8.30	4.98	8.41	0.00	2.46	2.37	19.12	0.00
TRINITY_DN306485_c0_g1	0.00	0.00	0.00	0.00	0.00	0.00	0.00	0.00	0.00	0.00
TRINITY_DN306487_c0_g1	0.00	0.00	0.00	0.00	0.00	0.00	0.00	0.00	0.00	0.00
TRINITY_DN306488_c0_g1	0.00	0.00	0.00	8.73	14.49	14.53	0.00	4.25	4.51	0.00
TRINITY_DN306488_c0_g2	0.00	0.00	0.00	0.00	0.00	0.00	0.00	0.00	0.00	0.00
TRINITY_DN306488_c0_g3	0.00	15.22	0.00	11.04	18.90	0.00	0.00	0.00	11.43	0.00
TRINITY_DN306488_c1_g2	2.90	2.85	3.45	4.20	3.85	0.00	3.14	0.00	0.00	3.51
TRINITY_DN306488_c3_g1	0.00	0.00	0.00	11.24	0.00	19.07	0.00	0.00	0.00	0.00
TRINITY_DN306488_c3_g2	0.00	0.00	0.00	0.00	0.00	0.00	0.00	0.00	0.00	0.00
TRINITY_DN306488_c6_g1	0.00	0.00	31.75	0.00	32.62	0.00	0.00	0.00	15.07	0.00
TRINITY_DN30648_c0_g1	0.00	0.00	0.00	0.00	0.00	0.00	0.00	0.00	0.00	0.00
TRINITY_DN30648_c0_g2	0.00	0.00	0.00	0.00	0.00	19.61	0.00	0.00	18.33	0.00
TRINITY_DN30648_c1_g1	0.00	0.00	0.00	0.00	16.31	0.00	0.00	14.37	0.00	0.00
TRINITY_DN30648_c1_g2	0.00	0.00	7.38	28.73	48.54	0.00	0.00	23.24	51.99	0.00
TRINITY_DN30648_c2_g1	0.00	20.37	0.00	0.00	0.00	0.00	0.00	0.00	0.00	0.00
TRINITY_DN306491_c0_g1	0.00	0.00	0.00	0.00	0.00	0.00	0.00	0.00	0.00	0.00
TRINITY_DN306491_c1_g1	0.00	0.00	0.00	19.87	0.00	0.00	0.00	0.00	0.00	0.00
TRINITY_DN306492_c0_g1	0.00	0.00	0.00	0.00	0.00	0.00	0.00	0.00	0.00	0.00
TRINITY_DN306493_c0_g1	0.00	4.96	0.00	0.00	0.00	0.00	0.00	0.00	0.00	0.00
TRINITY_DN306494_c0_g1	0.00	0.00	0.00	18.64	0.00	0.00	0.00	13.81	14.48	0.00
TRINITY_DN306495_c0_g1	0.00	0.00	0.00	0.00	7.71	3.01	0.00	1.40	5.45	0.00
TRINITY_DN306497_c0_g1	0.00	0.00	0.00	0.00	0.00	0.00	0.00	0.00	16.56	0.00
TRINITY_DN306499_c0_g1	0.00	0.00	0.00	3.18	1.76	10.60	0.00	0.00	4.99	0.00
TRINITY_DN30649_c0_g1	0.00	0.00	0.00	0.00	0.00	0.00	0.00	0.00	0.00	0.00
TRINITY_DN30649_c1_g1	0.00	0.00	0.00	0.00	0.00	0.00	0.00	0.00	0.00	0.00
TRINITY_DN30649_c2_g1	0.00	11.43	0.00	0.00	0.00	0.00	0.00	0.00	0.00	0.00
TRINITY_DN30649_c2_g2	0.00	0.00	0.00	0.00	0.00	0.00	0.00	0.00	0.00	0.00
TRINITY_DN3064_c0_g1	0.00	9.60	34.99	24.59	39.39	11.76	5.24	15.41	73.51	0.00
TRINITY_DN3064_c1_g1	0.00	0.00	0.00	0.00	0.00	0.00	0.00	0.00	0.00	0.00
TRINITY_DN3064_c3_g1	0.00	10.91	26.20	31.63	0.00	80.03	0.00	0.00	81.64	11.68
TRINITY_DN306500_c0_g1	0.00	0.00	2.62	0.00	6.88	0.00	1.83	0.00	3.95	0.00
TRINITY_DN306501_c0_g1	0.00	1.49	1.34	0.35	2.31	0.45	0.83	0.00	6.12	0.42
TRINITY_DN306501_c1_g1	0.00	7.44	0.00	4.02	5.31	1.79	0.00	0.00	6.09	0.00
TRINITY_DN306501_c2_g1	0.00	6.55	3.97	0.86	12.39	0.00	0.00	0.00	16.69	0.00
TRINITY_DN306501_c3_g1	0.00	0.00	0.00	0.00	0.00	0.00	0.00	0.00	0.00	0.00
TRINITY_DN306501_c4_g1	0.00	0.00	0.00	0.00	0.00	0.00	0.00	0.00	0.00	0.00
TRINITY_DN306501_c5_g1	0.00	3.19	3.84	4.72	0.00	0.00	0.00	1.77	7.39	0.00
TRINITY_DN306501_c7_g1	0.00	0.00	0.00	5.86	4.86	4.87	0.00	0.00	4.54	0.00
TRINITY_DN306503_c0_g3	0.00	0.00	0.00	0.00	0.00	0.00	0.00	0.00	0.00	0.00
TRINITY_DN306503_c2_g1	0.00	0.00	0.00	0.00	0.00	0.00	0.00	0.00	17.50	0.00
TRINITY_DN306504_c0_g1	0.00	3.80	0.00	8.32	4.63	4.64	0.00	0.00	37.09	0.00
TRINITY_DN306504_c0_g2	0.00	0.00	31.21	37.54	32.02	63.52	8.20	0.00	44.45	0.00
TRINITY_DN306504_c1_g1	0.00	0.00	0.00	20.44	20.33	0.00	0.00	0.00	0.00	0.00
TRINITY_DN306504_c2_g1	0.00	0.00	0.00	0.00	0.00	0.00	0.00	0.00	0.00	0.00
TRINITY_DN306504_c2_g2	0.00	0.00	0.00	0.00	0.00	0.00	0.00	0.00	0.00	0.00
TRINITY_DN306504_c2_g3	0.00	0.00	0.00	8.57	21.50	0.00	0.00	6.27	0.00	0.00
TRINITY_DN306504_c4_g1	0.00	5.63	0.00	0.00	0.00	0.00	0.00	0.00	12.82	0.00
TRINITY_DN306505_c0_g1	0.00	0.00	0.00	0.00	0.00	0.00	0.00	0.00	0.00	0.00
TRINITY_DN306506_c0_g1	0.00	5.69	0.00	0.00	0.00	0.00	0.00	0.00	0.00	0.00
TRINITY_DN306507_c0_g1	0.00	0.00	0.00	0.00	0.00	0.00	0.00	0.00	73.57	0.00
TRINITY_DN306509_c0_g1	0.00	0.00	0.00	0.00	14.41	0.00	0.00	0.00	13.39	0.00
TRINITY_DN306509_c1_g1	0.00	0.00	3.07	0.00	0.00	3.08	0.00	0.00	2.92	0.00
TRINITY_DN306509_c2_g1	0.00	0.00	0.00	0.00	13.80	0.00	0.00	0.00	0.00	0.00
TRINITY_DN30650_c0_g1	0.00	0.00	0.00	10.29	0.00	0.00	0.00	0.00	0.00	0.00
TRINITY_DN30650_c0_g3	0.00	0.00	0.00	0.00	26.64	0.00	0.00	0.00	24.73	0.00
TRINITY_DN30650_c0_g5	0.00	0.00	15.75	0.00	0.00	0.00	14.06	0.00	0.00	0.00
TRINITY_DN30650_c0_g6	0.00	0.00	0.00	0.00	0.00	0.00	0.00	0.00	0.00	0.00
TRINITY_DN30650_c1_g1	0.00	24.59	17.95	49.55	77.73	12.05	0.00	5.27	20.80	0.00
TRINITY_DN30650_c2_g2	0.00	0.00	0.00	0.00	0.00	0.00	0.00	0.00	10.01	0.00
TRINITY_DN30650_c3_g1	0.00	0.00	0.00	0.00	0.00	0.00	0.00	0.00	0.00	0.00
TRINITY_DN30650_c6_g1	0.00	0.00	0.00	0.00	16.90	0.00	0.00	0.00	0.00	0.00
TRINITY_DN306511_c0_g1	0.00	0.00	0.00	4.67	0.00	3.86	0.00	6.84	25.33	3.42
TRINITY_DN306511_c0_g5	0.00	0.00	0.00	0.00	0.00	0.00	0.00	0.00	0.00	0.00
TRINITY_DN306513_c1_g1	0.00	0.00	16.12	9.71	0.00	0.00	0.00	0.00	0.00	0.00
TRINITY_DN306516_c0_g1	0.00	0.00	17.59	0.00	0.00	0.00	0.00	0.00	0.00	0.00
TRINITY_DN306516_c1_g2	0.00	0.00	0.00	0.00	0.00	0.00	0.00	11.15	11.75	0.00
TRINITY_DN306516_c2_g1	0.00	0.00	0.00	0.00	0.00	0.00	0.00	0.00	9.08	0.00
TRINITY_DN306519_c0_g1	0.00	0.00	0.00	0.00	0.00	0.00	0.00	0.00	0.00	0.00
TRINITY_DN306519_c0_g2	0.00	0.00	0.00	15.84	22.24	16.63	0.00	0.00	13.46	0.00
TRINITY_DN306519_c0_g3	0.00	0.00	2.19	0.00	0.00	0.00	0.00	0.00	2.10	0.00
TRINITY_DN306519_c1_g1	0.00	0.00	0.00	0.00	0.00	0.00	0.00	0.00	0.00	0.00
TRINITY_DN30651_c0_g2	0.00	0.00	0.00	0.00	0.00	0.00	0.00	0.00	0.00	0.00
TRINITY_DN306521_c0_g1	0.00	0.00	0.00	9.62	0.00	0.00	0.00	0.00	0.00	0.00
TRINITY_DN306522_c0_g1	0.00	0.00	0.00	0.00	0.00	0.00	0.00	0.00	0.00	0.00
TRINITY_DN306526_c0_g1	0.00	0.00	0.00	0.00	0.00	0.00	0.00	0.00	13.80	0.00
TRINITY_DN306528_c0_g1	0.00	0.00	0.00	0.00	0.00	0.00	0.00	0.00	0.00	0.00
TRINITY_DN306528_c0_g3	0.00	14.48	0.00	0.00	0.00	0.00	0.00	0.00	0.00	0.00
TRINITY_DN306528_c2_g1	0.00	0.00	0.00	0.00	0.00	0.00	0.00	0.00	0.00	0.00
TRINITY_DN30652_c0_g1	0.00	0.00	0.00	4.74	0.00	0.00	0.00	0.00	0.00	0.00
TRINITY_DN30652_c0_g2	0.00	0.00	22.27	0.00	0.00	0.00	0.00	0.00	0.00	0.00
TRINITY_DN30652_c3_g1	0.00	0.00	18.37	0.00	0.00	0.00	0.00	0.00	0.00	0.00
TRINITY_DN30652_c3_g3	0.00	0.00	16.96	0.00	0.00	0.00	0.00	0.00	0.00	0.00
TRINITY_DN30652_c5_g1	0.00	0.00	0.00	0.00	0.00	0.00	11.43	0.00	0.00	0.00
TRINITY_DN30652_c7_g1	0.00	2.51	27.14	3.71	3.09	0.00	0.00	0.00	8.74	0.00
TRINITY_DN30652_c8_g1	0.00	0.00	0.00	0.00	18.44	0.00	0.00	0.00	8.58	0.00
TRINITY_DN306530_c0_g1	0.00	3.04	0.00	4.48	3.71	0.00	0.00	3.28	10.41	0.00
TRINITY_DN306531_c0_g1	0.00	0.00	0.00	5.66	11.30	0.00	1.69	0.00	17.73	2.63
TRINITY_DN306532_c0_g1	0.00	0.00	0.00	5.15	0.00	0.00	3.85	0.00	3.99	0.00
TRINITY_DN306533_c0_g1	0.00	0.00	0.00	0.00	0.00	0.00	0.00	0.00	0.00	0.00
TRINITY_DN306535_c0_g1	0.00	24.42	5.86	3.53	0.00	0.00	0.00	0.00	0.00	0.00
TRINITY_DN306535_c1_g2	0.00	0.00	0.00	0.90	3.66	0.00	0.00	0.00	1.40	0.00
TRINITY_DN306535_c1_g3	0.00	0.00	0.00	17.00	0.00	0.00	28.96	0.00	30.85	0.00
TRINITY_DN306535_c3_g1	0.00	0.00	0.00	0.00	0.00	0.00	0.00	0.00	0.00	0.00
TRINITY_DN306537_c0_g1	0.00	0.00	0.00	0.00	0.00	0.00	0.00	0.00	0.00	0.00
TRINITY_DN306537_c1_g1	0.00	0.00	0.00	0.00	0.00	0.00	0.00	0.00	0.00	0.00
TRINITY_DN306537_c1_g2	0.00	0.00	0.00	4.42	7.41	0.00	0.00	0.00	0.00	0.00
TRINITY_DN306537_c2_g1	0.00	0.00	0.00	19.94	0.00	0.00	0.00	0.00	0.00	0.00
TRINITY_DN306537_c5_g1	0.00	0.00	0.00	0.00	0.00	0.00	0.00	0.00	0.00	0.00
TRINITY_DN306537_c7_g1	0.00	0.00	0.00	8.29	0.00	0.00	0.00	0.00	0.00	0.00
TRINITY_DN306538_c0_g1	0.00	0.00	41.42	12.37	42.00	0.00	9.26	0.00	16.41	0.00
TRINITY_DN306539_c3_g1	0.00	0.00	0.00	7.91	0.00	26.68	0.00	0.00	12.44	0.00
TRINITY_DN30653_c0_g1	2.91	13.30	43.24	9.02	99.28	25.89	7.35	10.65	49.53	3.71
TRINITY_DN30653_c0_g2	0.00	8.13	0.00	4.37	35.68	0.00	0.00	0.00	22.35	0.00
TRINITY_DN30653_c0_g4	0.00	0.00	0.00	0.00	15.27	7.68	0.00	0.00	7.10	0.00
TRINITY_DN306540_c2_g1	0.00	0.00	0.00	0.00	0.00	0.00	0.00	0.00	0.00	0.00
TRINITY_DN306541_c0_g1	0.00	0.00	0.00	0.00	0.00	20.04	0.00	0.00	0.00	0.00
TRINITY_DN306541_c1_g1	0.00	0.00	0.00	0.00	0.00	0.00	0.00	0.00	0.00	0.00
TRINITY_DN306542_c0_g1	0.00	0.00	0.00	0.00	0.00	0.00	0.00	0.00	0.00	0.00
TRINITY_DN306544_c0_g1	0.00	0.00	0.00	0.00	0.00	0.00	0.00	0.00	0.00	0.00
TRINITY_DN306544_c1_g1	0.00	0.00	0.00	0.00	0.00	0.00	0.00	0.00	0.00	0.00
TRINITY_DN306545_c0_g1	0.00	0.00	0.00	7.07	0.00	0.00	0.00	0.00	0.00	0.00
TRINITY_DN306546_c0_g1	0.00	0.00	0.00	0.00	0.00	0.00	0.00	0.00	0.00	0.00
TRINITY_DN306546_c1_g1	0.00	3.90	14.18	8.58	23.73	14.26	4.27	4.18	0.00	0.00
TRINITY_DN306546_c2_g1	0.00	0.00	0.00	0.00	0.00	0.00	0.00	0.00	0.00	0.00
TRINITY_DN306546_c3_g1	0.00	0.00	0.00	0.00	0.00	0.00	0.00	0.00	14.11	0.00
TRINITY_DN306547_c0_g1	0.00	2.46	0.00	0.00	36.15	0.00	0.00	0.00	8.48	0.00
TRINITY_DN306547_c0_g2	0.00	0.00	0.00	0.00	0.00	0.00	2.32	0.00	3.14	1.16
TRINITY_DN306547_c1_g1	0.00	0.00	0.00	0.00	0.00	0.00	0.00	0.00	9.30	0.00
TRINITY_DN306547_c2_g1	0.00	0.00	0.00	0.00	0.00	0.00	0.00	0.00	0.00	0.00
TRINITY_DN306548_c0_g1	0.00	0.00	0.00	1.99	0.00	0.00	0.00	0.00	0.00	0.00
TRINITY_DN306548_c0_g2	0.00	0.00	0.00	1.84	6.19	0.00	5.56	0.00	5.55	15.82
TRINITY_DN30654_c0_g1	0.00	0.00	8.74	3.08	8.83	0.00	4.61	0.00	0.00	0.00
TRINITY_DN30654_c0_g2	0.00	0.00	0.00	0.00	5.98	6.03	4.82	0.00	18.69	0.00
TRINITY_DN306550_c0_g1	0.00	0.00	0.00	0.00	0.00	0.00	0.00	0.00	0.00	0.00
TRINITY_DN306551_c1_g1	0.00	0.00	0.00	0.00	0.00	0.00	0.00	0.00	23.83	0.00
TRINITY_DN306552_c0_g1	0.00	0.00	0.00	0.00	0.00	1.25	0.00	0.00	0.00	0.00
TRINITY_DN306552_c1_g1	0.00	0.00	0.00	9.50	5.26	0.00	23.67	0.00	4.92	0.00
TRINITY_DN306552_c2_g1	0.00	5.18	0.00	1.91	2.86	0.00	0.00	0.00	13.44	0.00
TRINITY_DN306552_c3_g1	0.00	0.00	0.00	0.00	0.00	0.00	0.00	0.00	0.00	0.00
TRINITY_DN306552_c6_g1	0.00	0.00	0.00	0.00	0.00	0.00	0.00	0.00	0.00	0.00
TRINITY_DN306552_c7_g1	0.00	0.00	0.00	11.12	0.00	0.00	0.00	0.00	0.00	0.00
TRINITY_DN306554_c1_g1	0.00	0.00	0.00	0.00	0.00	0.00	0.00	0.00	0.00	0.00
TRINITY_DN306555_c0_g1	0.00	2.00	0.00	2.97	17.42	0.00	0.00	0.00	7.32	0.00
TRINITY_DN306556_c0_g1	0.00	0.00	0.00	0.00	0.00	0.00	0.00	0.00	0.00	0.00
TRINITY_DN306556_c0_g2	0.00	0.00	0.00	0.00	0.00	0.00	0.00	0.00	26.43	0.00
TRINITY_DN306556_c1_g1	0.00	8.69	0.00	0.00	11.53	0.00	0.00	0.00	0.00	0.00
TRINITY_DN306557_c0_g1	0.00	0.00	50.12	0.00	0.00	0.00	0.00	0.00	0.00	0.00
TRINITY_DN30655_c0_g1	0.00	12.26	31.30	4.47	0.00	0.00	0.00	6.55	0.00	0.00
TRINITY_DN30655_c0_g2	0.00	0.00	0.00	38.19	65.25	0.00	14.38	0.00	0.00	0.00
TRINITY_DN306562_c0_g1	0.00	0.00	0.00	0.00	0.00	0.00	0.00	0.00	0.00	0.00
TRINITY_DN306563_c0_g1	0.00	0.00	0.00	11.35	0.00	0.00	0.00	0.00	14.13	0.00
TRINITY_DN306564_c0_g1	0.00	0.00	0.00	0.00	0.00	0.00	0.00	0.00	0.00	0.00
TRINITY_DN306564_c0_g2	0.00	13.48	8.18	4.88	49.44	0.00	0.00	0.00	45.90	0.00
TRINITY_DN306564_c0_g4	0.00	0.00	0.00	0.00	0.00	0.00	0.00	0.00	0.00	0.00
TRINITY_DN306565_c0_g1	0.00	0.00	0.00	0.00	0.00	0.00	0.00	16.00	0.00	0.00
TRINITY_DN306566_c0_g2	0.00	0.00	0.00	7.52	0.00	0.00	0.00	0.00	8.58	0.00
TRINITY_DN306566_c0_g3	0.00	0.00	9.06	0.00	26.99	13.68	11.16	0.00	42.81	0.00
TRINITY_DN306566_c0_g5	0.00	0.00	0.00	2.00	4.44	0.00	0.00	0.81	1.78	0.80
TRINITY_DN306566_c3_g1	0.00	0.00	0.00	6.49	0.00	11.03	0.00	0.00	0.00	0.00
TRINITY_DN306566_c4_g1	0.00	9.92	0.00	7.16	0.00	0.00	0.00	0.00	33.82	0.00
TRINITY_DN306566_c6_g1	0.00	0.00	0.00	0.00	0.00	0.00	0.00	0.00	0.00	0.00
TRINITY_DN306567_c0_g1	0.00	0.00	0.00	8.69	0.00	0.00	0.00	13.02	0.00	0.00
TRINITY_DN30656_c0_g1	0.00	4.24	5.11	13.59	40.02	17.03	3.12	7.85	47.55	6.21
TRINITY_DN30656_c0_g2	0.00	0.00	0.00	7.22	11.99	0.00	0.00	0.00	13.53	0.00
TRINITY_DN30656_c0_g3	3.14	34.84	32.83	36.95	104.34	34.68	30.09	40.29	296.52	3.32
TRINITY_DN30656_c1_g1	0.00	0.00	0.00	0.00	0.00	0.00	0.00	0.00	0.00	0.00
TRINITY_DN30656_c2_g2	0.00	0.00	0.00	0.00	32.95	16.26	0.00	0.00	0.00	0.00
TRINITY_DN30656_c2_g3	0.00	0.00	2.21	1.35	6.75	2.21	0.00	0.00	6.35	0.00
TRINITY_DN30656_c6_g1	0.00	0.00	0.00	0.00	0.00	0.00	0.00	0.00	0.00	0.00
TRINITY_DN306570_c0_g1	0.00	0.00	0.00	0.00	0.00	0.00	0.00	0.00	0.00	0.00
TRINITY_DN306573_c0_g1	0.00	0.00	0.00	0.00	0.00	0.00	0.00	0.00	12.54	0.00
TRINITY_DN306573_c1_g1	0.00	0.00	0.00	0.00	0.00	0.00	0.00	0.00	15.53	0.00
TRINITY_DN306574_c0_g1	0.00	0.00	0.00	7.34	0.00	0.00	2.74	0.00	5.99	0.00
TRINITY_DN306574_c0_g2	0.00	5.42	22.99	3.26	24.33	5.31	0.00	0.00	4.92	0.00
TRINITY_DN306575_c0_g1	0.00	0.00	0.00	0.00	0.00	0.00	0.00	0.00	18.91	0.00
TRINITY_DN306576_c0_g1	0.00	16.34	19.78	0.00	0.00	0.00	0.00	0.00	0.00	0.00
TRINITY_DN306578_c0_g2	0.00	0.00	0.00	0.00	0.00	0.00	0.00	0.00	15.66	0.00
TRINITY_DN306578_c0_g3	0.00	8.75	0.00	6.30	21.38	0.00	0.00	0.00	9.94	0.00
TRINITY_DN306578_c0_g4	0.00	0.00	0.00	0.00	0.00	0.00	0.00	0.00	0.00	0.00
TRINITY_DN306578_c0_g5	0.00	0.00	8.03	2.44	0.00	0.00	0.00	0.00	18.92	0.00
TRINITY_DN306578_c0_g6	0.00	0.00	0.00	2.21	0.00	0.00	0.00	0.00	0.00	0.00
TRINITY_DN306578_c0_g7	0.00	0.00	0.00	0.00	0.00	57.22	0.00	0.00	0.00	0.00
TRINITY_DN306578_c3_g1	0.00	0.00	0.00	0.00	0.00	0.00	0.00	0.00	0.00	0.00
TRINITY_DN306578_c5_g1	0.00	0.00	0.00	0.00	13.50	0.00	0.00	0.00	20.14	0.00
TRINITY_DN30657_c0_g1	0.00	0.00	10.20	9.24	43.16	0.00	0.00	0.00	9.56	0.00
TRINITY_DN306582_c0_g1	0.00	0.00	19.34	0.00	0.00	0.00	0.00	0.00	12.06	0.00
TRINITY_DN306582_c5_g1	0.00	0.00	0.00	6.64	0.00	0.00	7.57	7.48	15.90	0.00
TRINITY_DN306582_c7_g1	0.00	0.00	0.00	9.53	16.07	0.00	7.13	0.00	0.00	0.00
TRINITY_DN306583_c0_g1	0.00	0.00	0.00	14.76	0.00	0.00	0.00	3.60	3.82	0.00
TRINITY_DN306583_c1_g1	0.00	0.00	5.48	0.00	0.00	0.00	0.00	0.00	0.00	0.00
TRINITY_DN306585_c1_g1	0.00	0.00	33.93	0.00	0.00	0.00	15.13	15.43	0.00	0.00
TRINITY_DN306586_c0_g2	0.00	0.00	0.00	0.00	0.00	0.00	0.00	0.00	0.00	0.00
TRINITY_DN306588_c0_g1	0.00	0.00	21.64	6.53	5.42	0.00	0.00	0.00	5.07	0.00
TRINITY_DN306588_c2_g1	0.00	0.00	0.00	0.00	0.00	0.00	0.00	0.00	0.00	0.00
TRINITY_DN306589_c0_g1	0.00	0.00	0.00	11.76	0.00	0.00	11.70	0.00	0.00	0.00
TRINITY_DN30658_c0_g1	7.66	65.03	76.10	131.33	229.62	48.31	56.84	57.67	634.78	33.73
TRINITY_DN306590_c0_g1	0.00	0.00	3.79	0.26	4.36	0.42	0.78	2.00	4.54	1.18
TRINITY_DN306590_c0_g2	0.00	0.00	7.25	0.00	3.65	0.00	0.00	0.00	3.42	0.00
TRINITY_DN306594_c1_g3	0.00	0.00	3.55	0.00	0.00	0.00	0.00	0.00	0.00	0.00
TRINITY_DN306594_c1_g4	0.00	25.36	0.00	0.00	62.48	0.00	0.00	18.33	45.14	0.00
TRINITY_DN306596_c0_g1	0.00	0.00	0.00	8.07	0.00	0.00	0.00	0.00	0.00	0.00
TRINITY_DN306597_c0_g1	0.00	0.00	0.00	0.00	0.00	14.76	0.00	0.00	41.44	0.00
TRINITY_DN306598_c0_g1	0.00	0.00	0.00	0.00	16.90	0.00	3.07	2.95	24.50	0.00
TRINITY_DN306598_c0_g2	0.00	0.00	0.00	4.27	0.00	3.48	0.00	0.00	3.62	0.00
TRINITY_DN30659_c0_g2	1.87	24.32	29.47	17.77	43.13	12.18	15.84	18.48	125.13	0.00
TRINITY_DN30659_c0_g3	2.93	5.24	10.43	11.86	49.07	6.98	0.00	4.27	0.00	0.00
TRINITY_DN3065_c0_g1	0.45	22.79	14.42	41.22	85.28	30.98	1.53	1.45	79.37	0.00
TRINITY_DN306601_c0_g1	0.00	9.73	5.01	15.41	17.10	5.02	3.07	6.17	11.28	1.53
TRINITY_DN306602_c0_g1	0.00	0.00	14.23	4.26	0.00	0.00	0.00	6.24	0.00	0.00
TRINITY_DN306603_c0_g1	0.00	0.00	0.00	0.00	0.00	0.00	0.00	0.00	0.00	0.00
TRINITY_DN306603_c2_g1	0.00	0.00	0.00	17.65	15.01	0.00	0.00	0.00	0.00	0.00
TRINITY_DN306605_c0_g1	0.00	0.97	1.25	4.47	6.00	4.06	0.78	0.55	3.79	0.00
TRINITY_DN306605_c1_g1	0.00	0.00	0.00	0.00	11.92	0.00	0.00	0.00	22.11	0.00
TRINITY_DN306605_c1_g3	0.00	0.00	0.00	0.00	0.00	0.00	0.00	0.00	18.33	0.00
TRINITY_DN306605_c2_g1	0.00	10.79	0.00	7.87	0.00	0.00	0.00	0.00	24.55	0.00
TRINITY_DN306605_c4_g1	0.00	0.00	0.00	1.34	0.00	0.00	0.00	0.00	0.00	0.00
TRINITY_DN306605_c6_g1	0.00	0.00	0.00	0.00	6.87	0.00	0.00	0.00	0.00	0.00
TRINITY_DN306609_c0_g1	0.00	0.00	0.00	0.00	0.00	0.00	0.00	0.00	0.00	0.00
TRINITY_DN30660_c0_g2	0.00	11.62	7.03	12.84	49.15	3.53	0.00	6.28	26.59	0.00
TRINITY_DN30660_c1_g1	0.00	0.00	0.00	0.00	0.00	0.00	0.00	0.00	0.00	0.00
TRINITY_DN30660_c2_g1	0.00	1.38	3.32	4.09	6.80	6.65	0.00	0.00	4.81	0.00
TRINITY_DN30660_c4_g1	0.00	0.00	9.79	0.00	0.00	0.00	0.00	0.00	0.00	0.00
TRINITY_DN30660_c6_g1	0.00	0.00	0.00	0.00	0.00	0.00	0.00	0.00	10.64	0.00
TRINITY_DN30660_c7_g1	0.00	0.00	0.00	20.78	0.00	0.00	0.00	0.00	0.00	0.00
TRINITY_DN306610_c0_g1	0.00	0.00	0.00	0.00	6.84	0.00	0.00	0.00	0.00	0.00
TRINITY_DN306611_c0_g1	0.00	31.57	0.00	0.00	0.00	0.00	0.00	0.00	0.00	0.00
TRINITY_DN306612_c0_g1	0.00	0.00	0.00	0.00	0.00	0.00	0.00	0.00	5.73	0.00
TRINITY_DN306612_c0_g2	0.00	0.00	0.00	0.00	0.00	0.00	0.00	0.00	0.00	0.00
TRINITY_DN306612_c1_g2	0.00	0.00	28.55	0.00	0.00	0.00	0.00	0.00	0.00	0.00
TRINITY_DN306613_c0_g2	0.00	9.11	0.00	0.00	0.00	0.00	0.00	0.00	6.94	0.00
TRINITY_DN306615_c0_g1	0.00	0.00	0.00	0.00	0.00	0.00	0.00	0.00	28.55	0.00
TRINITY_DN306616_c0_g1	0.00	0.00	0.00	0.00	0.00	0.00	7.85	0.00	8.26	0.00
TRINITY_DN306616_c1_g1	0.00	0.00	0.00	0.00	0.00	0.00	0.00	0.00	13.91	0.00
TRINITY_DN306617_c1_g1	0.00	0.00	0.00	0.00	0.00	0.00	0.00	0.00	0.00	0.00
TRINITY_DN306618_c0_g1	0.00	0.00	13.46	12.13	0.00	0.00	0.00	0.00	18.89	0.00
TRINITY_DN30661_c0_g1	0.00	0.00	0.00	3.29	0.00	0.00	0.00	0.00	3.05	0.00
TRINITY_DN306620_c2_g1	0.00	0.00	0.00	0.00	0.00	0.00	3.11	0.00	3.24	0.00
TRINITY_DN306620_c3_g1	0.00	0.00	0.00	0.00	0.00	0.00	0.00	0.00	0.00	0.00
TRINITY_DN306620_c4_g1	0.00	0.00	0.00	0.00	0.00	0.00	0.00	0.00	12.00	0.00
TRINITY_DN306621_c0_g1	3.99	0.00	20.47	5.78	4.80	29.05	0.00	4.22	46.88	0.00
TRINITY_DN306622_c0_g1	0.00	9.48	0.00	0.00	0.00	0.00	0.00	0.00	0.00	0.00
TRINITY_DN306622_c0_g2	0.00	0.00	0.00	0.00	0.00	0.00	0.00	0.00	32.82	0.00
TRINITY_DN306622_c0_g3	0.00	15.44	0.00	0.00	0.00	0.00	0.00	0.00	18.36	0.00
TRINITY_DN306622_c1_g1	0.00	0.00	0.00	0.00	33.23	0.00	0.00	0.00	30.57	0.00
TRINITY_DN306622_c1_g2	0.00	0.00	0.00	0.00	0.00	0.00	0.00	15.70	0.00	0.00
TRINITY_DN306622_c2_g2	0.00	0.00	0.00	35.61	0.00	0.00	0.00	0.00	0.00	0.00
TRINITY_DN306622_c4_g1	0.00	0.00	30.97	0.00	0.00	0.00	0.00	0.00	14.71	0.00
TRINITY_DN306624_c0_g1	0.00	14.84	0.00	0.00	0.00	0.00	0.00	0.00	0.00	0.00
TRINITY_DN306625_c0_g1	0.00	0.00	0.00	0.00	17.56	0.00	0.00	0.00	14.95	0.00
TRINITY_DN306627_c0_g1	0.00	0.00	0.00	10.84	33.50	0.00	0.00	0.00	25.56	0.00
TRINITY_DN306627_c1_g1	66.48	90.39	0.00	5521.59	23.52	19.45	0.00	0.00	142.07	90.60
TRINITY_DN306628_c0_g1	0.00	6.46	0.00	7.54	0.00	0.00	0.00	0.00	9.06	0.00
TRINITY_DN30662_c0_g1	0.00	0.00	12.37	10.10	12.36	6.23	0.00	0.00	0.00	0.00
TRINITY_DN30662_c0_g2	0.00	0.00	0.00	0.00	0.00	0.00	0.00	0.00	21.66	0.00
TRINITY_DN306630_c0_g1	0.00	0.00	0.00	0.00	0.00	0.00	0.00	0.00	0.00	0.00
TRINITY_DN306630_c1_g1	0.00	0.00	0.00	0.00	0.00	0.00	0.00	10.34	0.00	0.00
TRINITY_DN306630_c1_g2	0.00	0.00	0.00	0.00	61.01	0.00	0.00	0.00	0.00	0.00
TRINITY_DN306630_c5_g1	0.00	0.00	0.00	0.00	0.00	0.00	0.00	0.00	0.00	0.00
TRINITY_DN306631_c0_g1	0.00	0.00	0.00	0.00	17.52	0.00	0.00	0.00	0.00	0.00
TRINITY_DN306634_c0_g1	0.00	0.00	0.00	10.68	18.04	18.54	7.98	0.00	8.39	0.00
TRINITY_DN306636_c0_g1	0.00	0.00	0.00	5.38	0.00	5.26	0.00	1.62	0.00	0.00
TRINITY_DN306636_c1_g1	0.00	0.00	0.00	0.00	0.00	0.00	0.00	0.00	0.00	0.00
TRINITY_DN306638_c0_g1	0.00	4.82	0.00	0.00	0.00	0.00	0.00	0.00	0.00	0.00
TRINITY_DN306639_c0_g1	0.00	12.15	0.00	4.48	22.23	0.00	0.00	0.00	6.94	0.00
TRINITY_DN30663_c1_g1	0.00	0.00	0.00	0.00	78.31	0.00	0.00	0.00	0.00	0.00
TRINITY_DN30663_c2_g1	0.00	6.87	0.00	0.00	0.00	0.00	0.00	0.00	0.00	0.00
TRINITY_DN30663_c2_g3	0.00	0.00	32.51	0.00	0.00	0.00	0.00	0.00	0.00	0.00
TRINITY_DN30663_c2_g4	0.00	0.00	0.00	8.90	0.00	0.00	0.00	0.00	0.00	0.00
TRINITY_DN30663_c2_g5	0.00	0.00	0.00	5.48	27.82	0.00	0.00	0.00	17.26	0.00
TRINITY_DN30663_c3_g2	0.00	0.00	0.00	0.00	19.09	0.00	0.00	0.00	0.00	0.00
TRINITY_DN306641_c0_g1	0.00	0.00	0.00	0.00	0.00	0.00	0.00	0.00	2.34	0.00
TRINITY_DN306641_c2_g1	0.00	0.00	27.10	0.00	27.06	6.71	11.91	21.78	73.26	8.76
TRINITY_DN306642_c0_g1	0.00	0.00	8.26	10.01	0.00	0.00	0.00	0.00	6.84	0.00
TRINITY_DN306642_c1_g1	0.00	28.76	0.00	0.00	0.00	0.00	0.00	0.00	0.00	0.00
TRINITY_DN306643_c1_g2	0.00	0.00	0.00	0.00	0.00	0.00	0.00	0.00	0.00	0.00
TRINITY_DN306644_c1_g1	0.00	41.34	66.21	79.80	51.14	0.00	29.50	0.00	78.40	0.00
TRINITY_DN306644_c1_g3	0.00	0.99	7.12	0.84	0.00	2.57	2.18	0.00	4.53	0.00
TRINITY_DN306644_c2_g1	2.31	0.00	13.59	4.98	41.31	0.00	0.00	7.37	15.53	0.00
TRINITY_DN306644_c2_g2	0.00	3.08	0.00	0.00	0.00	14.98	0.00	0.00	0.00	0.00
TRINITY_DN306645_c0_g1	0.00	0.00	4.41	0.00	2.25	0.00	0.00	0.00	4.23	0.00
TRINITY_DN306646_c0_g1	0.00	7.42	0.00	0.00	0.00	0.00	0.00	0.00	0.00	0.00
TRINITY_DN306647_c0_g1	0.00	4.52	0.00	3.31	0.00	0.00	4.39	0.00	0.00	0.00
TRINITY_DN306647_c1_g1	0.00	0.00	0.00	0.00	0.00	0.00	0.00	7.32	0.00	0.00
TRINITY_DN306648_c0_g1	0.00	0.00	0.00	0.00	8.87	0.00	0.00	0.00	0.00	0.00
TRINITY_DN306649_c1_g1	0.00	0.00	0.00	0.00	0.00	0.00	0.00	0.00	0.00	0.00
TRINITY_DN30664_c0_g1	0.00	0.00	0.00	0.00	0.00	19.25	0.00	0.00	0.00	0.00
TRINITY_DN30664_c2_g1	0.00	0.00	16.12	0.00	25.30	0.00	0.00	0.00	0.00	0.00
TRINITY_DN30664_c2_g3	0.00	0.00	0.00	0.00	0.00	0.00	0.00	0.00	0.00	0.00
TRINITY_DN30664_c4_g1	0.00	0.00	0.00	0.00	0.00	0.00	0.00	0.00	0.00	0.00
TRINITY_DN30664_c6_g1	0.00	0.00	0.00	0.00	0.00	0.00	0.00	0.00	0.00	0.00
TRINITY_DN30664_c8_g1	0.00	0.00	0.00	0.00	0.00	0.00	0.00	0.00	0.00	0.00
TRINITY_DN306650_c0_g1	0.00	0.00	0.00	0.00	16.47	0.00	0.00	0.00	30.35	0.00
TRINITY_DN306650_c1_g1	0.00	0.00	0.00	0.00	0.00	12.90	0.00	0.00	0.00	0.00
TRINITY_DN306651_c0_g2	0.00	3.47	4.21	5.10	4.23	0.00	0.00	7.47	11.87	0.00
TRINITY_DN306651_c0_g3	0.00	0.00	0.00	0.00	0.00	0.00	0.00	0.00	0.00	0.00
TRINITY_DN306651_c1_g1	0.00	12.12	0.00	0.00	0.00	0.00	0.00	0.00	0.00	0.00
TRINITY_DN306651_c1_g2	0.00	0.00	0.00	0.00	26.64	0.00	0.00	0.00	0.00	0.00
TRINITY_DN306651_c1_g3	0.00	0.00	0.00	54.73	0.00	0.00	0.00	0.00	0.00	0.00
TRINITY_DN306651_c2_g2	1.03	4.95	0.00	7.32	18.32	1.19	3.28	2.22	8.06	0.00
TRINITY_DN306651_c3_g1	0.00	0.00	0.00	0.00	34.39	0.00	0.00	0.00	0.00	0.00
TRINITY_DN306653_c1_g1	0.00	0.00	0.00	11.24	0.00	0.00	0.00	0.00	0.00	0.00
TRINITY_DN306654_c0_g1	0.00	3.23	3.91	2.38	3.94	0.00	0.00	0.00	0.00	0.00
TRINITY_DN306655_c0_g1	0.00	0.00	0.00	3.49	0.00	0.00	0.00	0.00	0.00	0.00
TRINITY_DN306655_c1_g1	0.00	0.00	0.00	0.00	0.00	14.33	0.00	0.00	0.00	0.00
TRINITY_DN306655_c6_g1	0.00	0.00	0.00	0.00	0.00	0.00	0.00	0.00	0.00	0.00
TRINITY_DN306655_c8_g1	0.00	0.00	0.00	0.00	0.00	0.00	0.00	0.00	0.00	0.00
TRINITY_DN306657_c0_g1	0.00	0.00	13.57	0.00	0.00	0.00	3.09	0.00	16.06	3.03
TRINITY_DN306657_c0_g2	0.00	0.00	6.53	0.00	0.00	0.00	0.00	0.00	0.00	0.00
TRINITY_DN306657_c0_g3	0.00	0.00	0.00	0.00	0.00	0.00	0.00	0.00	8.26	0.00
TRINITY_DN306657_c0_g4	0.00	0.00	0.00	0.00	0.00	0.00	0.00	0.00	0.00	0.00
TRINITY_DN306657_c1_g1	0.00	14.01	9.55	5.17	23.66	2.90	9.66	5.40	50.60	0.00
TRINITY_DN306657_c4_g1	0.00	0.00	16.69	0.00	0.00	0.00	0.00	0.00	0.00	0.00
TRINITY_DN306658_c0_g1	0.00	0.00	0.00	10.62	8.96	9.00	0.00	0.00	0.00	0.00
TRINITY_DN306658_c1_g1	0.00	0.00	0.00	0.00	0.00	0.00	0.00	0.00	15.98	0.00
TRINITY_DN306658_c3_g1	0.00	0.00	0.00	0.00	0.00	31.25	0.00	0.00	0.00	0.00
TRINITY_DN306659_c0_g1	0.00	0.00	3.00	0.00	6.07	3.01	0.00	2.70	11.50	0.00
TRINITY_DN30665_c0_g1	0.00	0.00	2.45	1.50	0.00	2.46	0.00	0.00	4.68	0.00
TRINITY_DN30665_c0_g2	0.00	0.00	0.00	0.00	0.00	0.00	0.00	0.00	0.00	0.00
TRINITY_DN30665_c1_g1	0.00	0.00	0.00	0.00	0.00	0.00	0.00	0.00	0.00	0.00
TRINITY_DN30665_c2_g1	0.00	0.00	0.00	0.00	0.00	0.00	0.00	0.00	0.00	0.00
TRINITY_DN306660_c0_g1	0.00	0.00	0.00	0.00	0.00	0.00	0.00	0.00	0.00	0.00
TRINITY_DN306660_c0_g2	0.00	0.00	0.00	0.00	0.00	0.00	0.00	0.00	0.00	0.00
TRINITY_DN306662_c1_g1	0.00	0.00	0.00	0.00	0.00	0.00	0.00	0.00	0.00	0.00
TRINITY_DN306664_c0_g1	0.00	1.26	18.20	0.93	30.03	5.58	4.16	0.00	27.34	0.00
TRINITY_DN306664_c0_g2	0.00	0.00	0.00	1.85	0.00	0.00	0.00	0.00	0.00	0.00
TRINITY_DN306664_c0_g4	0.00	0.00	0.00	0.00	0.00	0.00	0.00	0.00	0.00	0.00
TRINITY_DN306664_c1_g1	0.00	0.00	6.92	0.00	0.00	0.00	0.00	0.00	13.23	0.00
TRINITY_DN306664_c2_g1	0.00	0.00	0.00	0.00	0.00	0.00	0.00	0.00	0.00	0.00
TRINITY_DN306664_c3_g1	0.00	0.00	0.00	0.00	0.00	0.00	0.00	0.00	0.00	0.00
TRINITY_DN306666_c1_g1	0.00	34.54	27.54	8.29	14.11	42.00	0.00	0.00	0.00	12.28
TRINITY_DN306668_c0_g1	0.00	0.00	0.00	0.00	34.71	0.00	0.00	0.00	0.00	0.00
TRINITY_DN306669_c0_g2	0.00	0.00	17.76	0.00	0.00	0.00	0.00	0.00	16.85	0.00
TRINITY_DN306669_c0_g3	0.00	0.00	0.00	0.00	0.00	0.00	0.00	0.00	0.00	0.00
TRINITY_DN306669_c1_g1	0.00	0.00	0.00	0.00	10.56	0.00	0.00	0.00	0.00	0.00
TRINITY_DN306669_c3_g1	0.00	0.00	0.00	0.00	0.00	0.00	0.00	0.00	13.02	0.00
TRINITY_DN30666_c0_g1	0.00	0.00	0.00	0.00	0.00	0.00	0.00	0.00	0.00	0.00
TRINITY_DN30666_c1_g1	0.00	0.00	0.00	0.00	0.00	0.00	0.00	0.00	0.00	0.00
TRINITY_DN30666_c1_g2	0.00	0.00	0.00	0.00	0.00	0.00	0.00	0.00	6.30	0.00
TRINITY_DN30666_c1_g3	0.00	0.00	71.60	0.00	0.00	0.00	0.00	0.00	0.00	0.00
TRINITY_DN306670_c0_g1	0.00	0.00	19.75	62.23	0.00	0.00	0.00	21.12	5.01	0.00
TRINITY_DN306670_c0_g3	0.00	0.00	0.00	0.00	41.41	0.00	12.07	0.00	12.81	0.00
TRINITY_DN306670_c1_g1	0.00	0.00	0.00	6.02	7.50	2.47	4.50	0.00	7.05	0.00
TRINITY_DN306670_c2_g1	0.00	0.00	0.00	0.00	0.00	0.00	0.00	0.00	0.00	0.00
TRINITY_DN306672_c0_g1	0.00	0.00	0.00	0.00	16.90	0.00	0.00	0.00	15.53	0.00
TRINITY_DN306672_c0_g2	0.00	0.00	5.33	4.34	0.00	0.00	0.00	0.00	0.00	0.00
TRINITY_DN306673_c0_g1	0.00	0.00	0.00	0.00	0.00	0.00	0.00	0.00	0.00	0.00
TRINITY_DN306674_c0_g1	0.00	0.00	0.00	0.00	0.00	0.00	0.00	0.00	0.00	0.00
TRINITY_DN306674_c2_g1	0.00	0.00	0.00	0.00	17.52	0.00	0.00	0.00	0.00	0.00
TRINITY_DN306676_c0_g1	0.00	0.00	0.00	0.00	0.00	0.00	0.00	0.00	0.00	0.00
TRINITY_DN306677_c0_g2	0.00	0.00	0.00	0.00	0.00	0.00	0.00	0.00	0.00	0.00
TRINITY_DN306677_c0_g3	0.00	0.00	0.00	0.00	0.00	0.00	0.00	0.00	0.00	0.00
TRINITY_DN306677_c0_g4	0.00	0.00	0.00	0.00	1.18	0.00	0.00	0.00	0.00	0.00
TRINITY_DN306677_c2_g1	0.00	0.00	10.53	8.42	0.00	0.00	0.00	0.00	9.94	0.00
TRINITY_DN306677_c4_g1	0.00	0.00	0.00	0.00	0.00	0.00	0.00	0.00	0.00	0.00
TRINITY_DN306679_c1_g1	0.00	8.59	0.00	2.64	96.13	34.03	0.00	0.00	7.72	18.47
TRINITY_DN30667_c0_g1	0.00	8.02	25.86	5.31	25.79	0.00	0.00	0.00	15.03	0.00
TRINITY_DN30667_c0_g2	0.00	3.49	0.00	0.00	9.18	11.21	0.00	0.00	8.29	0.00
TRINITY_DN30667_c0_g3	0.00	0.00	11.65	13.94	0.00	0.00	0.00	10.41	0.00	0.00
TRINITY_DN30667_c0_g4	0.00	0.00	0.00	8.83	45.02	0.00	0.00	13.24	0.00	0.00
TRINITY_DN306680_c0_g1	0.00	0.00	15.25	1.33	0.00	0.00	0.00	0.00	4.17	0.00
TRINITY_DN306681_c2_g1	0.00	0.00	0.00	0.00	43.21	0.00	0.00	0.00	0.00	0.00
TRINITY_DN306682_c0_g1	0.00	0.00	0.00	8.81	0.00	0.00	8.16	0.00	17.15	8.10
TRINITY_DN306682_c0_g2	0.00	8.55	49.85	10.23	38.48	3.46	3.14	0.00	15.27	0.00
TRINITY_DN306683_c0_g1	0.00	0.00	5.79	0.00	0.00	0.00	0.00	0.00	0.00	0.00
TRINITY_DN306684_c0_g1	0.00	0.00	0.00	0.00	0.00	0.00	0.00	0.00	15.53	0.00
TRINITY_DN306684_c0_g2	0.00	0.00	24.41	0.00	0.00	0.00	0.00	0.00	0.00	0.00
TRINITY_DN306686_c0_g1	2.93	1.41	0.00	3.11	8.69	5.10	1.02	3.14	18.01	1.55
TRINITY_DN306686_c2_g1	0.00	1.07	1.80	0.00	1.33	0.00	0.83	0.00	1.75	0.83
TRINITY_DN306686_c3_g1	0.00	1.43	0.00	1.84	7.84	0.00	0.00	0.00	0.00	0.00
TRINITY_DN306686_c4_g1	0.00	0.00	22.25	4.45	74.46	7.50	0.00	0.00	13.87	0.00
TRINITY_DN306686_c5_g1	0.00	0.00	0.00	0.00	0.00	0.00	0.00	0.00	10.51	0.00
TRINITY_DN306687_c0_g1	1.20	5.77	0.00	0.00	7.11	12.47	0.00	1.29	4.02	5.09
TRINITY_DN306687_c1_g1	0.00	1.42	1.76	1.05	7.19	0.00	1.61	0.00	11.51	0.00
TRINITY_DN306687_c2_g1	0.00	0.00	0.00	0.00	0.00	0.00	16.45	0.00	0.00	0.00
TRINITY_DN306687_c3_g1	0.00	0.00	0.00	2.55	0.00	0.00	0.00	0.00	3.99	0.00
TRINITY_DN306687_c6_g1	0.00	0.00	0.00	0.00	0.00	0.00	0.00	0.00	17.01	0.00
TRINITY_DN306688_c0_g1	0.00	0.00	0.00	0.00	4.43	13.28	7.96	0.00	4.14	0.00
TRINITY_DN306689_c1_g1	0.00	0.00	23.62	0.00	0.00	0.00	0.00	0.00	0.00	0.00
TRINITY_DN30668_c0_g2	0.00	0.00	0.00	0.00	0.00	0.00	0.00	0.00	0.00	0.00
TRINITY_DN30668_c0_g3	0.00	0.00	14.52	0.00	0.00	0.00	0.00	0.00	0.00	0.00
TRINITY_DN30668_c0_g4	0.00	0.00	0.00	0.00	10.63	0.00	0.00	9.33	9.88	0.00
TRINITY_DN30668_c1_g1	0.00	0.00	0.00	31.87	0.00	13.45	0.00	0.00	112.85	0.00
TRINITY_DN30668_c4_g1	0.00	0.00	0.00	0.00	0.00	0.00	0.00	0.00	0.00	0.00
TRINITY_DN30668_c5_g1	0.00	0.00	0.00	0.00	34.09	0.00	0.00	0.00	15.68	0.00
TRINITY_DN30668_c6_g1	0.00	0.00	0.00	0.00	0.00	0.00	0.00	16.45	0.00	0.00
TRINITY_DN306690_c0_g1	0.00	0.00	2.55	0.52	0.88	0.85	0.00	0.00	3.31	0.00
TRINITY_DN306691_c1_g1	0.00	0.00	0.00	0.00	0.00	0.00	0.00	0.00	0.00	0.00
TRINITY_DN306692_c0_g1	0.00	0.00	0.00	16.52	0.00	0.00	0.00	0.00	17.36	0.00
TRINITY_DN306692_c0_g2	0.00	0.00	0.00	0.00	0.00	0.00	0.00	0.00	0.00	0.00
TRINITY_DN306693_c0_g1	0.00	0.00	0.00	0.00	0.00	0.00	0.00	0.00	0.00	4.20
TRINITY_DN306693_c0_g2	0.00	0.00	0.00	0.00	0.00	0.00	0.00	0.00	0.00	0.00
TRINITY_DN306693_c1_g1	0.00	0.00	0.00	0.00	0.00	0.00	0.00	0.00	7.20	0.00
TRINITY_DN306694_c0_g1	0.00	0.00	0.00	0.00	16.01	0.00	0.00	0.00	0.00	0.00
TRINITY_DN306695_c0_g1	0.00	0.00	0.00	0.00	0.00	0.00	0.00	11.92	25.08	0.00
TRINITY_DN306696_c0_g1	0.00	0.00	0.00	0.00	0.00	3.49	0.00	0.00	0.00	0.00
TRINITY_DN306696_c0_g4	0.00	0.00	0.00	14.84	0.00	0.00	0.00	0.00	0.00	0.00
TRINITY_DN306696_c1_g1	0.00	1.98	2.39	0.00	0.00	0.00	2.19	0.00	0.00	0.00
TRINITY_DN306696_c1_g2	0.00	0.00	0.00	1.95	0.00	0.00	0.00	0.00	7.63	0.00
TRINITY_DN306696_c3_g1	0.00	0.00	0.00	0.00	0.00	0.00	0.00	0.00	0.00	0.00
TRINITY_DN306697_c0_g1	0.00	0.00	0.00	0.00	15.36	0.00	0.00	13.59	6.98	0.00
TRINITY_DN306697_c0_g2	0.00	7.11	17.22	5.64	5.09	0.00	4.22	0.00	4.61	0.00
TRINITY_DN306698_c0_g1	0.00	19.70	0.00	10.23	118.32	0.00	0.00	15.43	107.28	0.00
TRINITY_DN306698_c1_g1	0.00	11.51	13.77	0.00	14.11	53.25	0.00	0.00	39.37	0.00
TRINITY_DN30669_c0_g2	0.00	0.00	0.00	0.00	0.00	0.00	0.00	4.32	27.55	0.00
TRINITY_DN30669_c12_g1	0.00	0.00	0.00	0.00	0.00	0.00	0.00	0.00	0.00	0.00
TRINITY_DN30669_c1_g1	0.00	33.36	10.62	18.52	5.32	12.41	0.00	0.00	5.75	4.72
TRINITY_DN30669_c2_g1	0.00	6.28	0.00	0.00	7.67	0.00	0.00	6.71	14.27	0.00
TRINITY_DN30669_c5_g1	0.00	0.00	4.22	0.69	1.74	0.00	0.00	0.79	2.19	3.13
TRINITY_DN30669_c6_g1	0.00	0.00	0.00	14.13	0.00	0.00	0.00	0.00	0.00	0.00
TRINITY_DN30669_c6_g2	0.00	1.69	0.00	0.00	2.08	6.13	0.00	0.00	1.96	0.00
TRINITY_DN3066_c0_g2	0.00	0.00	0.00	0.00	20.76	0.00	0.00	0.00	0.00	0.00
TRINITY_DN3066_c10_g1	0.00	0.00	0.00	0.00	0.00	0.00	0.00	0.00	0.00	0.00
TRINITY_DN3066_c14_g1	0.00	0.00	0.00	0.00	0.00	0.00	0.00	0.00	0.00	0.00
TRINITY_DN3066_c16_g1	0.00	0.00	0.00	0.00	0.00	0.00	0.00	0.00	0.00	0.00
TRINITY_DN3066_c18_g1	0.00	0.00	0.00	0.00	0.00	0.00	0.00	0.00	0.00	0.00
TRINITY_DN3066_c1_g1	2.35	36.12	52.62	42.03	85.59	28.19	32.96	21.61	139.83	13.53
TRINITY_DN3066_c20_g1	0.00	0.00	0.00	0.00	0.00	0.00	0.00	0.00	0.00	15.59
TRINITY_DN3066_c21_g1	17.91	0.00	59.33	23.74	0.00	0.00	52.83	36.34	56.53	17.59
TRINITY_DN3066_c24_g1	0.00	0.00	0.00	0.00	4.45	0.00	0.00	0.00	0.00	0.00
TRINITY_DN3066_c2_g1	0.00	17.16	22.96	23.40	71.42	6.21	19.29	18.93	57.98	3.75
TRINITY_DN3066_c3_g1	0.80	6.88	11.00	1.70	15.11	8.06	2.53	1.84	16.06	0.00
TRINITY_DN3066_c5_g1	0.00	4.69	3.75	6.17	3.73	6.40	0.00	0.00	8.91	0.00
TRINITY_DN3066_c5_g2	0.00	0.00	0.00	11.16	6.45	9.00	0.00	0.00	0.00	0.00
TRINITY_DN3066_c6_g1	0.00	5.68	25.15	37.89	60.31	28.64	18.94	11.61	92.89	0.00
TRINITY_DN3066_c6_g2	3.04	27.92	39.19	54.95	88.42	23.23	17.35	31.49	239.49	9.87
TRINITY_DN3066_c6_g4	0.00	0.00	0.00	0.00	10.56	0.00	0.00	5.22	4.95	0.00
TRINITY_DN3066_c7_g1	1.83	32.01	96.49	58.25	87.36	107.37	16.74	13.99	138.76	9.72
TRINITY_DN3066_c8_g1	0.00	0.00	0.00	8.89	8.20	0.00	0.00	0.00	0.00	0.00
TRINITY_DN306702_c0_g1	0.00	0.00	0.00	0.00	0.00	0.00	0.00	0.00	0.00	0.00
TRINITY_DN306703_c0_g1	2.46	0.00	5.80	5.31	5.87	0.00	0.00	0.00	5.51	0.00
TRINITY_DN306704_c0_g1	5.65	0.00	0.00	251.41	5.21	0.00	0.00	5.72	11.45	4.46
TRINITY_DN306704_c1_g1	0.00	0.00	13.01	7.81	6.87	0.00	5.83	0.00	36.90	0.00
TRINITY_DN306704_c1_g2	0.00	0.00	27.92	0.00	0.00	0.00	0.00	0.00	0.00	0.00
TRINITY_DN306704_c4_g1	0.00	0.00	1.69	0.00	0.00	1.69	1.55	0.00	1.63	3.08
TRINITY_DN306707_c0_g1	0.00	0.00	0.00	0.00	0.00	0.00	0.00	0.00	0.00	0.00
TRINITY_DN306709_c0_g1	0.00	0.00	2.25	0.00	0.00	9.39	4.93	0.01	9.79	0.00
TRINITY_DN30670_c0_g1	0.00	0.00	0.00	0.00	5.45	0.00	0.00	0.00	5.09	0.00
TRINITY_DN30670_c0_g2	0.00	0.00	0.00	0.00	0.00	12.54	0.00	0.00	11.67	0.00
TRINITY_DN30670_c0_g3	0.00	0.00	0.00	17.48	39.52	29.66	0.00	0.00	27.60	0.00
TRINITY_DN30670_c1_g1	0.00	10.82	8.75	7.95	8.79	0.00	0.00	0.00	4.11	0.00
TRINITY_DN30670_c2_g1	0.00	0.00	0.00	0.00	16.31	0.00	0.00	0.00	25.72	0.00
TRINITY_DN30670_c8_g1	0.00	0.00	7.18	4.38	3.62	0.00	0.00	0.00	13.59	0.00
TRINITY_DN306710_c2_g1	0.00	0.00	0.00	0.00	0.00	24.55	0.00	0.00	0.00	0.00
TRINITY_DN306711_c0_g1	0.00	0.00	3.90	0.80	4.00	0.00	2.39	0.00	3.77	0.00
TRINITY_DN306712_c0_g1	0.00	0.00	0.00	0.00	0.00	0.00	0.00	26.95	0.00	0.00
TRINITY_DN306713_c0_g1	0.00	0.00	0.00	0.00	0.00	0.00	0.00	0.00	0.00	0.00
TRINITY_DN306713_c0_g2	0.00	0.00	0.00	0.00	0.00	0.00	0.00	0.00	0.00	0.00
TRINITY_DN306713_c2_g1	0.00	0.00	0.00	0.00	0.00	0.00	0.00	0.00	0.00	0.00
TRINITY_DN306714_c0_g1	0.00	2.93	1.76	4.22	0.00	8.80	0.00	1.87	5.82	1.85
TRINITY_DN306714_c0_g2	0.00	0.00	0.00	1.91	32.11	7.30	0.00	2.67	7.74	0.00
TRINITY_DN306714_c1_g2	0.00	0.00	0.00	0.00	0.00	0.00	0.00	0.00	0.00	0.00
TRINITY_DN306714_c1_g3	0.00	0.00	0.00	0.00	47.26	31.25	0.00	0.00	43.78	0.00
TRINITY_DN306714_c3_g1	0.00	0.00	11.57	0.00	23.53	0.00	0.00	0.00	0.00	0.00
TRINITY_DN306714_c4_g1	0.00	0.00	0.00	0.00	16.43	0.00	0.00	0.00	45.38	0.00
TRINITY_DN306714_c5_g1	0.00	2.94	10.39	8.56	13.81	6.40	2.47	5.34	28.52	2.54
TRINITY_DN306716_c0_g1	0.00	0.81	0.49	0.00	1.00	0.00	0.00	0.00	0.00	0.00
TRINITY_DN306718_c0_g1	0.00	0.00	0.00	3.79	3.16	0.00	0.00	0.00	2.98	0.00
TRINITY_DN306719_c0_g1	0.00	0.00	0.00	0.00	13.27	0.00	5.93	0.00	30.65	0.00
TRINITY_DN306719_c0_g2	7.31	0.00	8.61	5.15	0.00	0.00	0.00	0.00	11.24	0.00
TRINITY_DN306719_c2_g1	0.00	0.00	4.40	5.39	6.73	0.00	0.00	0.00	2.11	0.00
TRINITY_DN306719_c3_g1	0.00	0.00	0.00	1.11	23.31	4.93	0.00	0.00	0.00	0.00
TRINITY_DN30671_c0_g1	0.00	50.66	0.00	73.22	137.66	14.26	55.55	11.03	215.52	0.00
TRINITY_DN30671_c12_g1	0.00	21.82	0.00	29.34	0.00	0.00	0.00	0.00	0.00	0.00
TRINITY_DN30671_c14_g1	0.00	0.00	0.00	0.00	0.00	0.00	0.00	0.00	0.00	0.00
TRINITY_DN30671_c1_g1	0.00	0.00	12.39	9.98	0.00	0.00	0.00	0.00	44.59	0.00
TRINITY_DN30671_c2_g1	0.00	7.26	20.09	16.28	17.20	17.08	6.59	1.64	7.55	1.68
TRINITY_DN30671_c4_g1	2.04	25.86	24.73	22.46	57.87	32.51	11.43	0.00	60.97	0.00
TRINITY_DN30671_c6_g1	0.00	0.00	65.41	14.28	0.00	0.00	0.00	51.62	19.65	0.00
TRINITY_DN30671_c8_g1	0.00	6.56	7.86	7.05	7.89	4.58	0.60	0.62	14.71	0.61
TRINITY_DN306720_c0_g1	0.00	1.64	0.00	0.00	6.05	0.00	0.00	1.81	1.90	0.00
TRINITY_DN306721_c1_g1	0.00	0.00	18.70	11.24	49.28	19.07	16.60	17.10	20.58	0.00
TRINITY_DN306721_c3_g1	0.00	0.00	0.00	0.00	0.00	0.00	0.00	0.00	0.00	0.00
TRINITY_DN306722_c0_g1	0.00	0.00	0.00	0.00	0.00	0.00	0.00	0.00	0.00	0.00
TRINITY_DN306722_c1_g1	0.00	0.00	0.00	0.00	0.00	0.00	0.00	0.00	0.00	0.00
TRINITY_DN306724_c0_g1	0.00	0.00	0.00	0.00	0.00	0.00	0.00	0.00	0.00	0.00
TRINITY_DN306724_c1_g1	0.00	14.96	34.17	28.57	33.16	10.49	21.39	7.96	86.77	0.00
TRINITY_DN306725_c0_g1	0.00	12.20	0.00	17.43	32.24	0.00	13.08	13.24	0.00	0.00
TRINITY_DN306725_c2_g1	0.00	133.63	196.91	150.70	401.86	272.79	15.97	130.25	465.79	0.00
TRINITY_DN306726_c0_g1	0.00	0.00	0.00	0.00	0.00	0.00	0.00	0.00	0.00	0.00
TRINITY_DN306726_c0_g2	0.00	0.00	0.00	0.00	0.00	0.00	0.00	0.00	0.00	0.00
TRINITY_DN306726_c6_g1	0.00	0.00	0.00	0.00	15.89	0.00	0.00	0.00	0.00	0.00
TRINITY_DN306728_c1_g1	0.00	0.00	0.00	0.00	0.00	0.00	0.00	0.00	0.00	0.00
TRINITY_DN30672_c1_g1	0.00	0.00	0.00	0.00	0.00	0.00	0.00	0.00	0.00	0.00
TRINITY_DN306730_c0_g1	0.00	0.00	0.00	0.00	0.00	0.00	0.00	0.00	0.00	0.00
TRINITY_DN306733_c1_g1	0.00	0.00	0.00	0.00	0.00	0.00	0.00	0.00	0.00	0.00
TRINITY_DN306733_c3_g1	0.00	0.00	0.00	0.00	0.00	0.00	0.00	0.00	0.00	0.00
TRINITY_DN306736_c0_g1	0.00	0.00	0.00	4.01	4.93	0.00	0.00	0.00	6.91	0.00
TRINITY_DN306736_c2_g1	0.00	0.00	0.00	1.70	0.00	2.14	0.00	0.00	2.60	0.00
TRINITY_DN306736_c3_g1	0.00	0.00	0.00	6.67	0.00	0.00	0.00	0.00	0.00	0.00
TRINITY_DN306737_c0_g1	0.00	0.00	0.00	27.49	0.00	0.00	0.00	0.00	0.00	0.00
TRINITY_DN306739_c0_g1	0.00	0.00	0.00	0.00	17.66	0.00	0.00	0.00	0.00	0.00
TRINITY_DN306739_c0_g2	0.00	0.00	0.00	0.00	0.00	0.00	0.00	0.00	0.00	0.00
TRINITY_DN30673_c0_g1	0.00	4.46	5.41	9.80	11.40	16.35	0.00	0.00	0.00	4.81
TRINITY_DN30673_c10_g1	1.69	0.00	0.00	0.00	14.04	7.87	0.00	5.41	0.00	0.00
TRINITY_DN30673_c12_g1	0.00	0.00	0.00	0.00	0.00	9.45	0.00	0.00	8.78	0.00
TRINITY_DN30673_c14_g1	0.00	0.00	0.00	0.00	0.00	0.00	0.00	0.00	0.00	0.00
TRINITY_DN30673_c1_g1	0.00	4.02	0.00	0.00	9.30	0.00	0.00	0.00	0.00	0.00
TRINITY_DN30673_c2_g1	0.00	0.00	0.00	0.00	0.00	0.00	0.00	0.00	0.00	0.00
TRINITY_DN30673_c3_g1	0.00	0.00	36.43	7.31	0.00	0.00	0.00	0.00	23.02	0.00
TRINITY_DN30673_c4_g2	0.00	0.00	0.00	0.00	8.20	0.00	0.00	0.00	7.61	0.00
TRINITY_DN30673_c6_g1	0.00	0.00	0.00	0.00	0.00	0.00	0.00	0.00	0.00	0.00
TRINITY_DN30673_c7_g1	0.00	0.00	0.00	0.00	2.72	0.00	0.00	1.85	20.93	0.00
TRINITY_DN30673_c8_g1	0.00	11.06	0.00	1.63	2.71	0.00	0.00	0.00	0.00	0.00
TRINITY_DN30673_c9_g3	0.00	0.00	0.00	0.00	0.00	0.00	0.00	0.00	10.77	0.00
TRINITY_DN306746_c1_g1	0.00	0.00	32.01	0.00	37.46	0.00	0.00	0.00	26.16	0.00
TRINITY_DN306747_c0_g1	0.00	0.00	0.00	0.00	0.00	0.00	0.00	15.43	0.00	0.00
TRINITY_DN306748_c0_g1	0.00	0.00	0.00	0.00	0.00	0.00	0.00	0.00	0.00	0.00
TRINITY_DN306749_c0_g3	0.00	0.00	0.00	0.00	0.00	0.00	0.00	0.00	0.00	0.00
TRINITY_DN306749_c0_g4	0.00	0.00	0.00	0.00	9.94	0.00	0.00	0.00	0.00	0.00
TRINITY_DN306749_c10_g1	0.00	0.00	0.00	9.62	16.47	0.00	0.00	0.00	0.00	0.00
TRINITY_DN306749_c1_g1	0.00	0.00	0.00	0.00	0.00	0.00	16.95	0.00	0.00	0.00
TRINITY_DN306749_c3_g1	0.00	0.00	0.00	0.00	0.00	0.00	0.00	0.00	0.00	0.00
TRINITY_DN306749_c4_g1	0.00	0.00	0.00	0.00	0.00	0.00	0.00	0.00	0.00	0.00
TRINITY_DN30674_c0_g1	13.66	4.13	16.56	2.06	8.09	4.67	0.00	1.53	14.12	0.00
TRINITY_DN30674_c1_g1	0.00	0.00	0.00	0.00	0.00	30.65	0.00	0.00	15.07	0.00
TRINITY_DN30674_c1_g2	0.00	0.00	0.00	0.00	0.00	0.00	0.00	0.00	0.00	0.00
TRINITY_DN30674_c1_g4	0.00	0.00	0.00	0.00	0.00	0.00	0.00	0.00	0.00	0.00
TRINITY_DN30674_c1_g5	0.00	0.00	0.00	0.00	0.00	0.00	0.00	0.00	21.85	0.00
TRINITY_DN30674_c1_g6	0.00	0.00	0.00	0.00	0.00	0.00	0.00	0.00	0.00	0.00
TRINITY_DN30674_c2_g1	0.00	0.00	0.00	1.96	0.00	23.77	0.00	0.00	7.75	0.00
TRINITY_DN30674_c3_g1	0.00	0.00	0.00	0.00	0.00	0.00	0.00	0.00	5.10	0.00
TRINITY_DN30674_c3_g2	0.00	0.00	3.50	0.00	0.00	0.00	0.00	0.00	0.00	0.00
TRINITY_DN30674_c7_g1	0.00	0.00	16.96	0.00	0.00	0.00	0.00	0.00	5.76	0.00
TRINITY_DN306751_c0_g1	0.00	0.00	2.05	0.00	0.00	4.10	0.00	0.00	1.96	0.00
TRINITY_DN306755_c0_g1	0.00	0.00	0.00	6.71	0.00	0.00	0.00	0.00	0.00	0.00
TRINITY_DN306758_c0_g1	0.00	0.00	0.00	0.00	0.00	0.00	17.32	0.00	0.00	0.00
TRINITY_DN306758_c1_g1	0.00	0.00	0.00	0.00	0.00	0.00	0.00	0.00	0.00	0.00
TRINITY_DN30675_c0_g1	0.00	0.00	2.98	1.78	5.91	14.94	0.00	16.04	0.00	0.00
TRINITY_DN306762_c0_g1	0.00	0.00	0.00	0.00	16.47	0.00	0.00	0.00	30.35	0.00
TRINITY_DN306762_c2_g1	0.00	0.00	0.00	0.00	0.00	0.00	0.00	0.00	0.00	0.00
TRINITY_DN306763_c0_g1	0.00	0.00	0.00	0.00	4.38	0.00	0.00	0.00	0.00	0.00
TRINITY_DN306763_c1_g1	0.00	0.00	0.00	0.00	0.00	0.00	0.00	0.00	0.00	0.00
TRINITY_DN306764_c0_g1	0.00	0.00	0.00	0.00	0.00	0.00	0.00	0.00	0.00	0.00
TRINITY_DN306764_c1_g1	0.00	0.72	0.86	0.00	0.00	0.00	0.79	0.81	0.84	0.00
TRINITY_DN306765_c0_g1	0.00	0.00	0.00	0.00	0.00	0.00	0.00	0.00	0.00	0.00
TRINITY_DN306765_c0_g2	0.00	0.00	0.00	0.00	0.00	0.00	0.00	0.00	0.00	0.00
TRINITY_DN306766_c0_g1	0.00	0.00	0.00	2.25	3.73	0.00	0.00	0.00	0.00	0.00
TRINITY_DN306769_c1_g1	0.00	67.06	0.00	87.42	199.38	77.53	22.41	50.42	284.04	0.00
TRINITY_DN30676_c0_g1	0.00	3.65	1.69	0.00	13.73	8.95	0.00	0.50	0.00	0.00
TRINITY_DN30676_c1_g1	2.03	2.15	9.53	9.02	33.88	7.16	15.24	13.00	22.76	0.00
TRINITY_DN30676_c1_g3	0.00	0.00	0.00	0.00	0.00	0.00	6.75	0.00	0.00	0.00
TRINITY_DN30676_c1_g5	0.00	10.75	25.82	0.00	66.21	13.13	0.00	0.00	12.28	0.00
TRINITY_DN30676_c7_g1	0.00	0.00	0.00	0.00	0.00	0.00	0.00	0.00	0.00	0.00
TRINITY_DN306770_c0_g1	0.00	0.00	16.60	0.00	0.00	0.00	0.00	0.00	0.00	0.00
TRINITY_DN306770_c1_g1	0.00	0.00	0.00	11.22	5.37	3.70	0.00	3.29	6.96	3.29
TRINITY_DN306770_c2_g1	0.00	0.00	0.00	0.00	6.71	0.00	0.00	0.00	0.00	0.00
TRINITY_DN306771_c1_g1	0.00	0.00	0.00	17.37	0.00	0.00	0.00	0.00	18.28	0.00
TRINITY_DN306771_c3_g1	0.00	0.00	0.00	0.00	0.00	0.00	0.00	0.00	17.50	0.00
TRINITY_DN306772_c0_g3	0.00	0.00	14.52	0.00	0.00	0.00	0.00	26.26	0.00	0.00
TRINITY_DN306772_c1_g1	0.00	0.00	0.00	0.00	0.00	0.00	0.00	0.00	4.72	0.00
TRINITY_DN306772_c2_g1	0.00	0.00	0.00	0.00	0.00	0.00	0.00	0.00	0.00	0.00
TRINITY_DN306772_c3_g1	0.00	0.00	0.00	0.00	5.21	0.00	0.00	0.00	0.00	0.00
TRINITY_DN306773_c0_g1	0.00	5.85	0.00	0.00	13.03	0.00	0.00	0.00	13.30	6.31
TRINITY_DN306774_c0_g2	0.00	0.00	0.00	0.00	0.00	0.00	3.47	0.00	24.90	0.00
TRINITY_DN306774_c0_g3	0.00	0.00	0.00	0.00	5.70	0.00	0.00	0.00	5.32	0.00
TRINITY_DN306775_c0_g1	0.00	0.00	26.94	0.00	0.00	13.73	0.00	0.00	12.81	0.00
TRINITY_DN306776_c6_g1	0.00	0.00	0.00	0.00	7.10	0.00	0.00	0.00	6.62	0.00
TRINITY_DN306777_c0_g1	0.00	0.00	12.01	2.43	0.00	0.00	0.00	0.00	0.00	0.00
TRINITY_DN306778_c0_g1	0.00	0.00	0.00	0.00	0.00	0.00	0.00	0.00	0.00	0.00
TRINITY_DN306779_c0_g1	0.00	0.00	8.02	0.00	0.00	0.00	0.00	0.00	0.00	0.00
TRINITY_DN306779_c1_g1	0.00	0.00	0.00	11.98	7.95	0.00	0.00	3.51	15.53	0.00
TRINITY_DN306779_c2_g1	0.00	0.00	0.00	0.00	0.00	0.00	0.00	0.00	0.00	0.00
TRINITY_DN306781_c1_g1	0.00	0.00	0.00	0.00	9.22	0.00	0.00	0.00	8.58	0.00
TRINITY_DN306781_c2_g1	0.00	0.00	0.00	0.00	0.00	0.00	0.00	0.00	0.00	0.00
TRINITY_DN306782_c0_g1	0.00	0.00	0.00	3.83	15.36	0.00	0.00	0.00	34.46	0.00
TRINITY_DN306783_c0_g1	0.00	0.00	0.00	0.00	0.00	0.00	0.00	0.00	0.00	0.00
TRINITY_DN306784_c0_g1	0.00	14.48	0.00	0.00	0.00	0.00	0.00	0.00	0.00	0.00
TRINITY_DN306784_c0_g2	0.00	0.00	0.00	0.00	0.00	0.00	0.00	0.00	0.00	0.00
TRINITY_DN306784_c0_g3	0.00	14.24	0.00	0.00	17.66	46.47	0.00	0.00	0.00	0.00
TRINITY_DN306784_c2_g1	0.00	0.00	0.00	0.00	0.00	0.00	0.00	0.00	0.00	0.00
TRINITY_DN306784_c3_g1	0.00	0.00	0.00	0.00	0.00	0.00	13.49	0.00	0.00	0.00
TRINITY_DN306785_c0_g1	0.00	0.00	0.00	1.22	0.00	7.94	0.00	9.10	13.34	0.00
TRINITY_DN306787_c0_g2	0.00	0.00	0.00	0.00	16.93	0.00	0.00	0.00	0.00	0.00
TRINITY_DN306787_c0_g3	0.00	0.00	0.00	0.00	9.71	0.00	0.00	0.00	0.00	0.00
TRINITY_DN306787_c10_g1	0.00	0.00	0.00	0.00	0.00	0.00	0.00	0.00	0.00	0.00
TRINITY_DN306787_c8_g1	0.00	0.00	0.00	0.00	0.00	0.00	0.00	0.00	0.00	0.00
TRINITY_DN306789_c0_g1	0.00	5.96	0.00	0.00	0.00	0.00	0.00	0.00	6.77	0.00
TRINITY_DN306789_c1_g1	0.00	0.00	0.00	7.91	0.00	0.00	0.00	0.00	0.00	0.00
TRINITY_DN306789_c4_g1	0.00	0.00	0.00	24.50	16.26	0.00	0.00	0.00	12.92	0.00
TRINITY_DN306789_c4_g2	0.00	0.00	0.00	0.00	0.00	0.00	0.00	12.36	13.02	0.00
TRINITY_DN306789_c4_g3	0.00	0.00	0.00	11.04	0.00	0.00	0.00	0.00	0.00	0.00
TRINITY_DN30678_c0_g1	0.00	0.00	0.00	9.99	7.41	0.00	0.00	0.00	0.00	0.00
TRINITY_DN30678_c0_g2	0.00	4.60	7.50	4.29	3.54	1.95	0.00	0.00	3.74	0.00
TRINITY_DN30678_c1_g1	0.00	0.00	0.00	0.00	0.00	0.00	0.00	0.00	32.82	0.00
TRINITY_DN30678_c3_g1	0.00	0.00	57.26	0.00	0.00	0.00	0.00	0.00	0.00	0.00
TRINITY_DN30678_c4_g1	0.00	0.00	0.00	0.00	0.00	0.00	8.63	0.00	0.00	0.00
TRINITY_DN306791_c0_g2	0.00	0.00	18.49	11.12	0.00	0.00	16.45	0.00	123.62	0.00
TRINITY_DN306794_c0_g1	0.00	0.00	0.00	0.00	40.33	0.00	0.00	0.00	0.00	0.00
TRINITY_DN306794_c1_g1	0.00	0.00	0.00	6.83	0.00	0.00	0.00	0.00	0.00	0.00
TRINITY_DN306794_c2_g1	0.00	0.00	0.00	0.00	0.00	0.00	0.00	0.00	0.00	0.00
TRINITY_DN306795_c0_g1	0.00	0.00	0.00	5.25	0.00	0.00	0.00	0.00	0.00	0.00
TRINITY_DN306797_c0_g1	0.00	0.00	0.00	0.00	0.00	0.00	15.80	0.00	12.18	0.00
TRINITY_DN306798_c1_g1	0.00	0.00	0.00	0.00	0.00	0.00	0.00	0.00	0.00	0.00
TRINITY_DN306798_c1_g2	0.00	0.00	0.00	3.31	2.75	0.00	0.00	0.00	0.00	0.00
TRINITY_DN306799_c0_g1	0.00	0.00	0.00	0.00	0.00	0.00	0.00	0.00	0.00	0.00
TRINITY_DN30679_c0_g1	0.00	0.00	0.00	0.00	0.00	0.00	0.00	0.00	10.12	0.00
TRINITY_DN3067_c0_g1	11.91	45.68	124.59	26.74	112.66	101.47	34.55	19.88	211.40	24.66
TRINITY_DN3067_c0_g2	0.00	101.77	156.33	212.59	149.69	64.21	56.68	139.49	743.33	37.29
TRINITY_DN3067_c0_g3	0.00	0.00	0.00	0.00	0.00	0.00	0.00	0.00	0.00	0.00
TRINITY_DN3067_c10_g1	0.00	0.00	0.00	0.00	0.00	0.00	0.00	0.00	0.00	0.00
TRINITY_DN3067_c1_g1	0.00	0.00	0.00	12.44	0.00	0.00	0.00	0.00	0.00	0.00
TRINITY_DN3067_c1_g2	0.00	6.49	5.71	6.97	16.00	2.86	0.00	0.00	5.83	0.00
TRINITY_DN3067_c3_g1	0.00	6.34	7.72	4.69	7.75	0.00	0.00	0.00	0.00	0.00
TRINITY_DN3067_c9_g1	0.00	0.00	0.00	0.00	0.00	0.00	0.00	0.00	0.00	0.00
TRINITY_DN306800_c1_g1	0.00	0.00	0.00	0.00	0.00	0.00	0.00	0.00	0.00	0.00
TRINITY_DN306800_c3_g1	0.00	0.00	0.00	0.00	0.00	0.00	0.00	0.00	16.70	0.00
TRINITY_DN306801_c0_g1	0.00	0.00	34.56	10.39	17.80	17.53	0.00	0.00	16.41	0.00
TRINITY_DN306803_c0_g1	0.00	0.00	0.00	0.00	0.00	0.00	0.00	0.00	0.00	0.00
TRINITY_DN306803_c1_g1	0.00	0.00	5.08	0.00	0.00	8.66	4.58	0.00	34.06	0.00
TRINITY_DN306804_c0_g1	3.92	0.00	0.00	0.00	0.00	9.44	0.00	0.00	10.68	4.18
TRINITY_DN306805_c0_g1	0.00	0.00	0.00	110.49	76.65	32.04	9.26	9.59	19.60	18.32
TRINITY_DN306807_c0_g1	0.00	6.48	20.11	7.52	11.85	0.00	0.00	17.10	45.42	0.00
TRINITY_DN306807_c0_g2	0.00	7.81	0.00	0.00	0.00	15.24	0.00	0.00	28.95	0.00
TRINITY_DN306808_c0_g1	0.00	0.00	0.00	0.00	0.00	0.00	0.00	0.00	0.00	0.00
TRINITY_DN306808_c2_g1	0.00	0.00	0.00	8.17	0.00	10.37	0.00	0.00	12.92	0.00
TRINITY_DN306809_c2_g1	0.00	47.13	0.00	0.00	0.00	0.00	0.00	0.00	0.00	0.00
TRINITY_DN30680_c0_g1	0.00	0.00	0.00	0.00	0.00	0.00	0.00	0.00	0.00	0.00
TRINITY_DN30680_c0_g2	0.00	0.00	0.00	3.20	5.32	0.00	0.00	3.47	3.67	0.00
TRINITY_DN306810_c0_g1	0.00	0.00	0.00	18.72	0.00	17.15	0.00	0.00	31.97	0.00
TRINITY_DN306810_c1_g1	0.00	0.00	0.00	11.68	0.00	0.00	0.00	0.00	8.52	0.00
TRINITY_DN306811_c0_g1	0.00	11.74	13.67	0.00	14.33	14.48	0.00	0.00	20.04	0.00
TRINITY_DN306812_c0_g1	0.00	10.11	88.23	0.00	46.87	0.00	0.00	0.00	34.56	0.00
TRINITY_DN306813_c0_g1	0.00	0.00	0.00	0.00	0.00	0.00	9.56	0.00	10.06	0.00
TRINITY_DN306813_c0_g2	0.00	0.00	34.27	0.00	0.00	0.00	0.00	0.00	0.00	0.00
TRINITY_DN306813_c1_g1	0.00	0.00	10.77	0.00	0.00	0.00	0.00	0.00	0.00	0.00
TRINITY_DN306816_c0_g1	0.00	0.00	1.01	0.00	0.00	0.00	0.00	0.00	0.88	0.00
TRINITY_DN306817_c0_g1	0.00	0.00	0.00	0.00	0.00	0.00	0.00	0.00	0.00	15.22
TRINITY_DN306818_c0_g1	0.00	0.00	5.67	3.07	5.68	0.00	12.71	0.00	14.82	0.00
TRINITY_DN306819_c0_g1	14.15	0.00	1.82	1.12	0.00	0.00	0.00	1.67	18.52	0.00
TRINITY_DN306819_c0_g2	2.40	4.88	0.00	0.00	11.74	0.00	0.00	0.00	13.94	0.00
TRINITY_DN306819_c1_g1	0.00	0.00	0.00	0.00	0.00	0.00	0.00	0.00	0.00	0.00
TRINITY_DN30681_c0_g1	0.00	0.00	0.00	0.00	0.00	0.00	0.00	0.00	0.00	0.00
TRINITY_DN30681_c0_g2	0.00	0.00	0.00	0.00	8.78	0.00	0.00	0.00	8.16	0.00
TRINITY_DN306820_c0_g1	0.00	14.33	0.00	7.00	0.00	0.00	0.00	0.00	10.86	0.00
TRINITY_DN306820_c2_g1	0.00	0.00	44.92	0.00	0.00	24.26	13.38	19.87	22.46	13.34
TRINITY_DN306821_c0_g2	0.00	5.37	0.00	0.00	2.20	0.00	1.98	0.00	0.00	0.00
TRINITY_DN306822_c0_g1	0.00	0.00	0.00	0.00	6.49	0.00	0.00	0.00	3.05	0.00
TRINITY_DN306822_c2_g1	0.00	0.00	0.00	0.00	0.00	0.00	0.00	0.00	0.00	0.00
TRINITY_DN306824_c0_g1	0.00	8.38	10.11	3.09	0.00	7.60	2.31	4.59	31.35	0.00
TRINITY_DN306825_c0_g1	0.00	0.00	0.00	5.28	0.00	0.00	0.00	0.00	0.00	0.00
TRINITY_DN306825_c0_g2	0.00	0.00	0.00	4.91	16.57	8.31	0.00	0.00	15.58	0.00
TRINITY_DN306825_c0_g3	0.00	0.00	0.00	0.00	0.00	5.78	0.00	0.00	16.24	0.00
TRINITY_DN306825_c1_g2	0.00	0.00	0.00	4.91	0.00	0.00	0.00	0.00	0.00	0.00
TRINITY_DN306825_c1_g3	0.00	0.00	0.00	0.00	54.12	0.00	0.00	0.00	20.12	0.00
TRINITY_DN306825_c2_g1	0.00	0.00	0.00	0.00	0.00	0.00	0.00	0.00	0.00	0.00
TRINITY_DN306826_c0_g1	14.11	123.50	141.51	61.76	315.41	50.99	30.35	64.41	396.56	0.00
TRINITY_DN306827_c0_g1	0.00	0.00	0.00	0.00	0.00	0.00	0.00	0.00	0.00	0.00
TRINITY_DN306829_c0_g1	0.00	0.00	0.00	0.00	0.00	0.00	0.00	0.00	0.00	0.00
TRINITY_DN306829_c2_g1	0.00	0.00	0.00	0.00	0.00	0.00	0.00	0.00	0.00	0.00
TRINITY_DN306829_c3_g1	0.00	0.00	33.38	0.00	0.00	0.00	0.00	0.00	15.83	0.00
TRINITY_DN306829_c4_g2	0.00	0.00	0.00	0.00	0.00	0.00	0.00	0.00	0.00	0.00
TRINITY_DN306829_c5_g1	0.00	0.00	0.00	0.00	0.00	0.00	0.00	0.00	0.00	0.00
TRINITY_DN306829_c8_g1	0.00	0.00	0.00	0.00	0.00	0.00	0.00	0.00	0.00	0.00
TRINITY_DN30682_c0_g1	0.00	25.83	44.36	53.85	83.43	47.90	24.58	0.00	62.16	6.48
TRINITY_DN306830_c0_g1	0.00	0.00	0.00	27.12	7.41	0.00	0.00	13.24	0.00	0.00
TRINITY_DN306830_c0_g2	0.00	0.00	0.00	2.31	12.00	0.00	0.00	3.39	22.36	0.00
TRINITY_DN306832_c0_g1	0.00	0.00	0.00	10.46	0.00	0.00	0.00	7.72	0.00	0.00
TRINITY_DN306832_c0_g2	0.00	0.00	0.00	0.00	19.31	0.00	0.00	4.25	9.02	0.00
TRINITY_DN306832_c3_g1	0.00	0.00	0.00	0.00	0.00	0.00	0.00	0.00	0.00	0.00
TRINITY_DN306833_c0_g1	0.00	0.00	0.00	0.00	0.00	0.00	0.00	0.00	0.00	0.00
TRINITY_DN306835_c0_g1	0.00	0.00	0.00	4.96	4.12	3.27	0.00	3.02	1.58	0.00
TRINITY_DN306835_c1_g1	0.00	0.00	0.00	2.87	7.98	0.00	4.29	0.00	0.00	0.00
TRINITY_DN306836_c1_g1	0.00	0.00	0.00	4.88	13.39	0.00	21.92	0.00	38.72	0.00
TRINITY_DN306836_c2_g1	0.00	0.00	0.00	18.07	0.00	0.00	0.00	13.59	14.26	0.00
TRINITY_DN306836_c3_g1	0.00	0.00	0.00	0.00	11.18	0.00	0.00	0.00	24.79	0.00
TRINITY_DN306836_c4_g1	8.68	46.13	24.60	1560.02	41.00	14.84	15.85	15.98	16.96	9.10
TRINITY_DN306837_c0_g1	0.00	0.00	41.62	0.00	0.00	0.00	0.00	0.00	13.22	0.00
TRINITY_DN306838_c0_g1	0.00	0.00	0.00	0.00	0.00	0.00	0.00	0.00	0.00	0.00
TRINITY_DN306838_c1_g1	0.00	0.00	0.00	2.21	3.65	3.64	0.00	0.00	0.00	0.00
TRINITY_DN306839_c0_g1	0.00	0.00	0.00	0.00	0.00	8.48	0.00	7.40	15.73	0.00
TRINITY_DN30683_c0_g1	0.00	3.90	0.00	7.05	0.00	0.00	0.00	0.00	0.00	0.00
TRINITY_DN30683_c0_g2	0.00	0.00	12.21	3.09	0.00	0.00	0.00	0.00	0.00	0.00
TRINITY_DN306840_c1_g1	0.00	0.00	0.00	0.00	0.00	0.00	0.00	0.00	0.00	0.00
TRINITY_DN306840_c1_g2	0.00	0.00	16.84	0.00	34.71	0.00	14.97	0.00	0.00	0.00
TRINITY_DN306841_c0_g1	0.00	15.22	18.37	20.08	0.00	0.00	0.00	0.00	0.00	0.00
TRINITY_DN306841_c0_g2	0.00	0.00	0.00	0.00	27.24	0.00	0.00	0.00	0.00	0.00
TRINITY_DN306841_c0_g3	0.00	0.00	0.00	0.00	20.00	0.00	0.00	0.00	18.51	0.00
TRINITY_DN306841_c4_g1	0.00	0.00	0.00	0.00	0.00	0.00	0.00	0.00	0.00	0.00
TRINITY_DN306843_c0_g1	0.00	0.00	0.00	0.00	0.00	0.00	0.00	0.00	0.00	0.00
TRINITY_DN306844_c0_g1	0.00	0.00	0.00	0.00	18.13	0.00	0.00	0.00	0.32	0.00
TRINITY_DN306844_c0_g2	0.00	0.00	0.00	0.00	0.00	0.00	0.00	0.00	0.00	0.00
TRINITY_DN306844_c1_g1	0.00	0.00	0.00	12.63	0.00	13.41	12.06	0.00	16.71	0.00
TRINITY_DN306844_c2_g1	0.00	0.00	0.00	0.00	0.00	0.00	9.62	0.00	0.00	0.00
TRINITY_DN306844_c4_g1	0.00	0.00	14.84	0.00	24.84	0.00	0.00	0.00	0.00	0.00
TRINITY_DN306844_c5_g1	0.00	0.00	0.00	0.00	0.00	0.00	6.59	0.00	75.62	0.00
TRINITY_DN306846_c0_g1	0.00	0.00	0.00	0.00	0.00	0.00	0.00	0.00	12.22	0.00
TRINITY_DN306846_c1_g1	0.00	0.00	18.05	0.00	18.54	0.00	0.00	0.00	0.00	0.00
TRINITY_DN306847_c1_g2	0.00	0.00	0.00	0.00	0.00	0.00	0.00	0.00	8.25	0.00
TRINITY_DN306847_c1_g3	0.00	0.00	0.00	0.00	0.00	0.00	0.00	0.00	0.00	0.00
TRINITY_DN306847_c1_g4	0.00	0.00	0.00	0.00	0.00	0.00	0.00	0.00	0.00	0.00
TRINITY_DN306847_c1_g5	0.00	0.00	0.00	1.02	11.93	3.28	0.00	1.13	1.32	0.00
TRINITY_DN306847_c2_g1	0.00	9.64	0.00	20.91	0.00	0.00	10.44	0.00	10.98	0.00
TRINITY_DN306847_c2_g2	0.00	0.00	0.00	0.00	0.00	0.00	0.00	0.00	0.00	0.00
TRINITY_DN306847_c2_g3	0.00	0.00	0.00	0.00	0.00	0.00	0.00	0.00	0.00	0.00
TRINITY_DN306847_c4_g1	0.00	0.00	85.04	8.54	0.00	0.00	0.00	0.00	0.00	0.00
TRINITY_DN306848_c0_g1	0.00	0.00	0.00	0.00	0.00	0.00	0.00	0.00	10.51	0.00
TRINITY_DN306848_c0_g2	0.00	0.00	0.00	0.00	0.00	0.00	0.00	0.00	0.00	0.00
TRINITY_DN306848_c0_g3	0.00	0.00	3.59	0.00	0.00	0.00	0.00	0.00	0.00	0.00
TRINITY_DN306848_c2_g1	0.00	0.00	0.00	0.00	0.00	0.00	0.00	0.00	0.00	0.00
TRINITY_DN306848_c2_g2	0.00	0.00	5.91	0.00	0.00	0.00	0.00	0.00	2.81	0.00
TRINITY_DN306848_c4_g1	0.00	0.00	0.00	0.00	0.00	0.00	0.00	0.00	0.00	0.00
TRINITY_DN306849_c0_g1	0.00	0.00	0.00	5.37	0.00	0.00	0.00	0.00	0.00	0.00
TRINITY_DN306849_c0_g2	0.00	0.00	0.00	11.66	20.00	0.00	0.00	0.00	0.00	0.00
TRINITY_DN306849_c0_g3	0.00	0.00	0.00	0.00	0.00	0.00	13.49	0.00	0.00	0.00
TRINITY_DN30684_c0_g1	0.00	5.23	14.90	0.00	37.39	0.00	0.00	0.00	19.53	0.00
TRINITY_DN30684_c0_g2	0.00	0.00	0.00	0.00	0.00	0.00	0.00	0.00	32.25	0.00
TRINITY_DN30684_c0_g3	0.00	11.06	0.00	0.00	8.37	4.18	0.00	8.17	49.62	2.41
TRINITY_DN306852_c0_g1	0.00	0.00	0.00	3.73	6.18	0.00	0.00	2.75	5.80	0.00
TRINITY_DN306852_c0_g2	0.00	0.00	0.00	3.39	0.00	0.00	0.00	0.00	0.00	0.00
TRINITY_DN306853_c0_g1	0.00	0.00	0.00	0.00	0.00	0.00	0.00	0.00	23.63	0.00
TRINITY_DN306854_c0_g1	38.84	0.00	73.16	79.47	120.12	89.24	0.00	26.50	97.43	0.00
TRINITY_DN306854_c1_g1	95.61	60.53	18.72	5334.85	121.68	19.08	56.76	34.28	87.87	166.17
TRINITY_DN306854_c2_g1	0.00	14.97	0.00	0.00	0.00	0.00	0.00	0.00	34.33	0.00
TRINITY_DN306854_c3_g1	0.00	0.00	0.00	0.00	0.00	0.00	0.00	16.45	0.00	0.00
TRINITY_DN306855_c0_g1	0.00	82.69	66.21	0.00	34.09	0.00	0.00	0.00	0.00	0.00
TRINITY_DN306855_c1_g1	0.00	0.00	0.00	0.00	0.00	15.77	0.00	0.00	0.00	0.00
TRINITY_DN306856_c0_g1	0.00	0.00	18.85	0.00	19.43	0.00	0.00	0.00	35.99	0.00
TRINITY_DN306856_c1_g1	0.00	0.00	0.00	0.00	0.00	36.29	0.00	0.00	0.00	0.00
TRINITY_DN306856_c3_g1	0.00	0.00	0.00	0.00	0.00	0.00	0.00	0.00	0.00	0.00
TRINITY_DN306857_c0_g1	0.00	0.00	0.00	5.31	0.00	0.00	0.00	0.00	0.00	0.00
TRINITY_DN306858_c0_g1	0.00	0.00	0.00	12.74	0.00	0.00	6.33	12.42	19.85	0.00
TRINITY_DN306859_c0_g1	17.28	0.00	92.46	35.29	54.39	38.88	0.00	17.45	109.00	0.00
TRINITY_DN30685_c2_g1	0.00	10.06	8.31	2.64	0.00	0.00	0.00	9.17	30.83	0.00
TRINITY_DN30685_c2_g2	0.00	11.69	4.73	2.86	7.06	7.13	6.30	0.00	6.58	0.00
TRINITY_DN306860_c4_g1	0.00	7.31	0.00	10.73	4.45	0.00	4.01	3.93	0.00	0.00
TRINITY_DN306860_c6_g1	0.00	0.00	0.00	20.27	0.00	17.15	0.00	0.00	0.00	0.00
TRINITY_DN306860_c7_g1	0.00	0.00	0.00	0.00	0.00	0.00	0.00	0.00	0.00	0.00
TRINITY_DN306860_c8_g1	0.00	0.00	0.00	0.00	0.00	0.00	0.00	0.00	15.53	0.00
TRINITY_DN306863_c0_g1	0.00	2.42	5.07	5.38	3.55	5.13	0.00	2.23	14.32	0.00
TRINITY_DN306863_c0_g2	0.00	13.62	8.40	19.60	26.26	7.41	0.00	2.08	60.85	0.00
TRINITY_DN306864_c0_g2	0.00	12.80	0.00	18.47	31.51	15.63	0.00	0.00	29.18	0.00
TRINITY_DN306864_c2_g1	0.00	0.00	0.00	8.61	0.00	0.00	0.00	0.00	0.00	0.00
TRINITY_DN306864_c3_g1	0.00	0.00	0.00	0.00	0.00	0.00	0.00	0.00	0.00	0.00
TRINITY_DN306865_c0_g1	0.00	0.00	0.00	17.09	0.00	0.00	0.00	0.00	0.00	0.00
TRINITY_DN306865_c0_g2	0.00	0.00	0.00	27.53	21.69	0.00	0.00	0.00	34.93	0.00
TRINITY_DN306866_c0_g1	0.00	17.97	3.10	0.00	18.81	3.11	0.00	0.00	0.00	0.00
TRINITY_DN306866_c1_g1	0.00	0.00	0.00	7.35	0.00	0.00	0.00	0.00	25.74	0.00
TRINITY_DN306866_c2_g1	0.00	0.00	0.00	0.00	29.57	0.00	0.00	0.00	13.71	0.00
TRINITY_DN306867_c0_g2	0.00	3.73	7.41	1.38	0.00	4.50	0.00	0.00	2.15	0.00
TRINITY_DN306868_c0_g1	0.00	0.00	0.00	0.00	0.00	0.00	0.00	0.00	0.00	0.00
TRINITY_DN306868_c3_g1	0.00	0.00	0.00	0.00	0.00	0.00	0.00	0.00	0.00	0.00
TRINITY_DN306869_c0_g1	0.00	21.98	0.00	0.00	0.00	0.00	0.00	0.00	0.00	11.77
TRINITY_DN306871_c0_g1	0.00	0.00	0.00	0.00	0.00	18.54	0.00	0.00	0.00	0.00
TRINITY_DN306873_c0_g1	0.00	13.67	0.00	0.00	0.00	0.00	0.00	0.00	0.00	0.00
TRINITY_DN306874_c0_g1	0.00	0.00	0.00	0.00	0.00	0.00	0.00	0.00	0.00	0.00
TRINITY_DN306876_c0_g1	0.00	0.00	0.00	0.00	0.00	0.00	0.00	0.00	0.00	0.00
TRINITY_DN306876_c0_g2	0.00	0.00	0.00	0.00	0.00	0.00	0.00	0.00	18.28	0.00
TRINITY_DN306876_c0_g3	0.00	0.00	0.00	0.00	15.90	15.96	7.05	0.00	0.00	0.00
TRINITY_DN306876_c0_g4	0.00	0.00	0.00	0.00	0.00	0.00	0.00	0.00	0.00	0.00
TRINITY_DN306876_c1_g1	0.00	0.00	0.00	0.00	0.00	0.00	0.00	0.00	0.00	0.00
TRINITY_DN306876_c3_g1	0.00	0.00	0.00	0.00	0.00	0.00	0.00	0.00	0.00	0.00
TRINITY_DN306876_c6_g1	0.00	0.00	0.00	0.00	0.00	0.00	0.00	15.27	47.95	0.00
TRINITY_DN306877_c0_g1	0.00	0.00	0.00	2.03	4.46	0.00	0.00	0.00	12.49	0.00
TRINITY_DN306878_c0_g1	0.00	0.00	0.00	0.00	0.00	0.00	0.00	0.00	0.00	0.00
TRINITY_DN306878_c1_g1	0.00	0.00	4.10	0.00	4.13	0.00	0.00	0.00	0.00	0.00
TRINITY_DN306878_c2_g1	0.00	0.00	0.00	0.00	0.00	0.00	0.00	0.00	4.07	0.00
TRINITY_DN30687_c10_g1	0.00	0.00	0.00	0.00	0.00	0.00	9.26	0.00	0.00	0.00
TRINITY_DN30687_c1_g2	0.00	9.11	8.51	1.38	16.23	1.22	3.35	3.40	13.31	0.00
TRINITY_DN30687_c1_g3	0.00	0.00	0.00	0.25	0.00	0.00	0.00	0.00	0.00	0.00
TRINITY_DN30687_c1_g4	0.00	3.33	4.01	1.23	4.09	2.01	0.00	0.00	21.16	0.00
TRINITY_DN30687_c3_g1	0.00	0.00	24.83	26.15	33.31	51.59	0.00	9.73	200.99	0.00
TRINITY_DN30687_c6_g1	0.00	0.00	0.00	0.00	0.00	0.00	0.00	0.00	7.72	0.00
TRINITY_DN30687_c7_g1	0.00	0.00	0.00	0.00	0.00	0.00	0.00	0.00	14.95	0.00
TRINITY_DN30687_c8_g1	0.00	0.00	0.00	0.00	0.00	1.43	0.00	0.77	23.33	0.00
TRINITY_DN306880_c0_g1	0.00	0.00	0.00	0.00	13.50	0.00	0.00	0.00	0.00	0.00
TRINITY_DN306882_c0_g1	0.00	3.94	21.43	4.36	0.00	0.00	0.00	0.00	8.96	0.00
TRINITY_DN306883_c0_g1	0.00	1.97	5.68	1.83	12.80	2.95	2.18	1.59	9.44	0.00
TRINITY_DN306883_c1_g1	0.00	0.00	0.00	0.00	0.00	0.00	0.00	0.00	0.00	0.00
TRINITY_DN306884_c0_g1	0.00	2.66	10.65	11.15	9.86	8.51	0.00	2.99	10.34	0.98
TRINITY_DN306884_c2_g1	0.00	10.26	0.00	530.79	19.26	16.24	0.00	0.00	0.00	18.71
TRINITY_DN306887_c0_g1	0.00	0.00	0.00	0.00	17.46	0.00	0.00	0.00	15.29	0.00
TRINITY_DN306888_c0_g1	0.00	0.00	0.00	0.00	0.00	0.00	0.00	0.00	0.00	0.00
TRINITY_DN306889_c0_g1	0.00	0.00	0.00	0.00	0.00	0.00	0.00	0.00	5.78	0.00
TRINITY_DN306890_c0_g1	0.00	3.35	4.05	0.00	0.00	0.00	7.34	0.00	0.00	0.00
TRINITY_DN306891_c0_g1	0.00	0.00	0.00	3.91	3.24	0.00	0.00	0.00	18.23	0.00
TRINITY_DN306892_c0_g1	0.00	12.60	30.17	9.11	30.98	0.00	0.00	0.00	11.51	0.00
TRINITY_DN306892_c3_g1	0.00	0.00	0.00	8.54	0.00	43.34	0.00	0.00	13.50	0.00
TRINITY_DN306893_c0_g1	0.00	0.00	0.00	0.00	0.00	0.00	0.00	0.00	0.00	0.00
TRINITY_DN306893_c1_g1	0.00	0.00	0.00	0.00	0.00	0.00	0.00	0.00	0.00	0.00
TRINITY_DN306893_c3_g1	0.00	0.00	0.00	0.00	16.90	0.00	0.00	0.00	0.00	0.00
TRINITY_DN306893_c5_g1	0.00	2.26	0.00	0.00	5.53	0.00	0.00	0.00	0.00	0.00
TRINITY_DN306894_c0_g1	0.00	0.00	0.00	13.94	18.24	0.00	0.00	16.13	54.80	0.00
TRINITY_DN306896_c0_g1	0.00	0.00	4.31	0.00	4.39	0.00	0.00	1.97	0.00	1.95
TRINITY_DN306896_c0_g2	0.00	0.00	0.00	0.00	0.00	14.65	0.00	0.00	0.00	12.83
TRINITY_DN306896_c2_g1	0.00	0.00	5.76	6.94	0.00	0.00	0.00	0.00	5.39	5.13
TRINITY_DN306896_c5_g1	0.00	0.00	0.00	4.32	3.57	3.56	0.00	0.00	6.70	0.00
TRINITY_DN306896_c6_g1	0.00	0.00	0.00	0.00	9.94	0.00	0.00	0.00	0.00	0.00
TRINITY_DN306896_c8_g1	0.00	0.00	0.00	0.00	0.00	0.00	0.00	0.00	10.64	0.00
TRINITY_DN306897_c0_g1	0.00	0.00	0.00	10.19	0.00	9.09	0.00	0.00	54.99	0.00
TRINITY_DN306898_c0_g1	0.00	0.00	7.93	0.00	0.00	0.00	0.00	0.00	3.74	0.00
TRINITY_DN30689_c0_g1	4.94	9.71	100.46	142.20	17.86	17.86	0.00	5.20	71.79	5.25
TRINITY_DN3068_c0_g2	0.00	32.31	82.12	36.42	181.10	46.26	24.32	28.91	206.17	6.29
TRINITY_DN3068_c0_g3	0.00	0.00	0.00	0.00	0.00	0.00	0.00	0.00	0.00	0.00
TRINITY_DN3068_c0_g4	0.00	0.00	3.83	0.00	0.00	4.73	0.00	0.00	2.63	0.00
TRINITY_DN3068_c10_g1	0.00	0.00	21.16	10.21	0.00	5.71	0.00	0.00	0.00	0.00
TRINITY_DN3068_c13_g1	0.00	0.00	19.40	11.66	0.00	19.82	0.00	0.00	0.00	0.00
TRINITY_DN3068_c14_g1	0.00	0.00	0.00	0.00	0.00	0.00	0.00	0.00	0.00	0.00
TRINITY_DN3068_c15_g1	0.00	0.00	0.00	0.00	0.00	0.00	0.00	0.00	0.00	0.00
TRINITY_DN3068_c17_g1	0.00	0.00	47.11	0.00	0.00	11.94	0.00	0.00	0.00	0.00
TRINITY_DN3068_c1_g1	3.35	35.36	83.28	67.85	136.95	40.56	27.29	31.87	203.25	4.16
TRINITY_DN3068_c20_g1	0.00	0.00	0.00	0.00	36.78	0.00	0.00	0.00	34.02	0.00
TRINITY_DN3068_c2_g1	11.01	113.34	277.03	182.40	621.22	175.58	86.45	126.81	641.13	26.45
TRINITY_DN3068_c3_g1	1.36	14.42	33.10	18.41	28.59	15.77	12.52	16.04	93.68	1.44
TRINITY_DN3068_c4_g2	0.00	0.00	39.73	3.75	48.81	0.00	6.96	6.11	31.56	0.00
TRINITY_DN3068_c5_g1	0.00	0.00	0.00	15.61	39.73	13.13	23.13	11.63	73.69	0.00
TRINITY_DN3068_c6_g1	0.00	0.00	0.00	0.00	0.00	0.00	0.00	0.00	0.00	0.00
TRINITY_DN3068_c7_g1	4.76	76.86	115.94	91.21	203.69	58.43	11.34	35.05	184.90	5.07
TRINITY_DN3068_c8_g1	0.00	0.00	0.00	0.00	0.00	0.00	0.00	0.00	0.00	0.00
TRINITY_DN306901_c0_g1	0.00	0.00	0.00	34.35	0.00	0.00	0.00	0.00	0.00	0.00
TRINITY_DN306902_c0_g1	0.00	0.00	0.00	0.00	0.00	0.00	0.00	0.00	0.00	0.00
TRINITY_DN306902_c1_g1	0.00	0.00	0.00	17.80	0.00	0.00	0.00	0.00	0.00	0.00
TRINITY_DN306902_c1_g2	0.00	0.00	8.78	7.97	0.00	4.41	0.00	3.89	0.00	0.00
TRINITY_DN306902_c1_g3	0.00	0.00	0.00	0.00	4.25	0.00	0.00	0.00	31.75	0.00
TRINITY_DN306902_c3_g1	0.00	0.00	0.00	6.63	0.00	0.00	0.00	0.00	5.14	0.00
TRINITY_DN306902_c6_g1	0.00	0.00	0.00	0.00	0.00	10.44	0.00	0.00	0.00	0.00
TRINITY_DN306902_c7_g1	0.00	0.00	15.23	0.00	18.12	0.00	0.00	0.00	0.00	0.00
TRINITY_DN306902_c8_g1	0.00	0.00	0.00	0.00	0.00	18.54	0.00	0.00	0.00	0.00
TRINITY_DN306903_c0_g1	0.00	0.00	0.00	0.00	0.00	19.77	0.00	0.00	9.20	0.00
TRINITY_DN306903_c1_g1	0.00	0.00	0.00	6.42	0.00	21.79	0.00	0.00	0.00	0.00
TRINITY_DN306905_c0_g1	0.00	0.00	0.00	0.00	0.00	0.00	0.00	0.00	0.00	0.00
TRINITY_DN306906_c0_g1	0.00	0.00	20.37	6.24	6.23	4.08	8.79	3.73	48.87	0.00
TRINITY_DN306907_c0_g1	0.00	0.00	0.00	0.00	2.96	0.00	0.00	0.00	5.24	0.00
TRINITY_DN306907_c0_g2	0.00	0.00	0.00	0.00	46.47	0.00	0.00	0.00	0.00	0.00
TRINITY_DN306907_c0_g4	0.00	0.00	0.00	0.00	0.00	0.00	0.00	0.00	0.00	0.00
TRINITY_DN306907_c0_g5	0.00	0.00	28.91	11.51	0.00	0.00	0.00	0.00	0.00	0.00
TRINITY_DN306907_c2_g1	0.00	0.00	0.00	0.00	0.00	0.00	0.00	0.00	0.00	0.00
TRINITY_DN306907_c3_g1	0.00	0.00	0.00	0.00	7.58	0.00	0.00	0.00	10.64	0.00
TRINITY_DN306908_c0_g1	0.00	0.00	0.00	0.00	0.00	0.00	0.00	0.00	0.00	0.00
TRINITY_DN306909_c1_g1	0.00	0.00	0.00	0.00	0.00	0.00	0.00	11.00	0.00	0.00
TRINITY_DN30690_c0_g1	0.00	0.00	5.83	0.00	0.00	0.00	0.00	0.00	0.00	0.00
TRINITY_DN30690_c0_g2	0.00	0.00	0.00	0.00	0.00	0.00	0.00	8.57	0.00	0.00
TRINITY_DN30690_c0_g3	0.00	3.37	0.00	0.00	0.00	0.00	3.69	0.00	7.67	3.63
TRINITY_DN306910_c0_g1	0.00	6.29	11.41	0.00	0.00	0.00	3.45	0.00	7.18	0.00
TRINITY_DN306911_c0_g1	0.00	1.46	0.00	0.00	0.00	0.00	0.00	0.00	0.00	0.00
TRINITY_DN306911_c1_g1	0.00	0.00	0.00	0.00	0.00	0.00	0.00	0.00	0.00	0.00
TRINITY_DN306912_c0_g1	0.00	0.00	0.00	0.00	0.00	4.36	0.00	0.00	0.00	0.00
TRINITY_DN306912_c0_g2	0.00	0.00	0.00	0.00	0.00	0.00	0.00	0.00	0.00	0.00
TRINITY_DN306915_c0_g1	0.00	0.00	12.01	0.00	0.00	0.00	0.00	0.00	15.83	0.00
TRINITY_DN306915_c1_g1	2.15	2.10	5.89	1.55	12.84	5.07	2.31	2.29	4.82	0.00
TRINITY_DN306915_c2_g1	0.00	0.00	0.00	0.00	0.00	0.00	0.00	0.00	0.00	16.31
TRINITY_DN306916_c0_g1	0.00	0.00	0.00	0.00	18.00	0.00	35.61	0.00	0.00	0.00
TRINITY_DN306919_c0_g1	0.00	0.00	0.00	0.00	3.42	0.00	0.00	0.00	6.46	0.00
TRINITY_DN30691_c0_g1	0.00	27.97	16.84	50.67	86.78	51.44	14.97	15.27	111.89	0.00
TRINITY_DN306923_c0_g2	0.00	0.00	0.00	0.00	8.78	0.00	0.00	0.00	20.35	0.00
TRINITY_DN306924_c0_g1	0.00	0.00	0.00	0.00	0.00	0.00	0.00	0.00	0.00	0.00
TRINITY_DN306924_c1_g1	0.00	0.00	0.00	6.54	11.10	0.00	0.00	0.00	20.62	0.00
TRINITY_DN306924_c3_g1	0.00	0.00	0.00	0.00	0.00	0.00	31.68	16.13	0.00	0.00
TRINITY_DN306924_c4_g1	0.00	0.00	0.00	9.90	0.00	0.00	0.00	0.00	0.00	0.00
TRINITY_DN306924_c4_g2	0.00	0.00	0.00	0.00	0.00	0.00	0.00	0.00	16.12	0.00
TRINITY_DN306924_c5_g1	0.00	0.00	0.00	0.00	0.00	0.00	0.00	0.00	0.00	0.00
TRINITY_DN306924_c7_g1	0.00	0.00	0.00	0.00	0.00	0.00	0.00	0.00	0.00	0.00
TRINITY_DN306924_c8_g1	0.00	0.00	0.00	0.00	0.00	0.00	0.00	0.00	0.00	0.00
TRINITY_DN306925_c0_g1	3.29	0.00	3.92	4.76	15.80	3.94	0.00	0.00	18.47	3.49
TRINITY_DN306926_c0_g1	0.00	0.00	0.00	0.00	0.00	0.00	0.00	0.00	1.33	0.00
TRINITY_DN306926_c0_g2	0.00	0.00	0.00	3.55	5.46	6.02	0.00	0.00	7.69	0.00
TRINITY_DN306927_c0_g1	0.00	38.38	6.45	16.81	58.11	40.54	5.78	5.67	76.88	3.16
TRINITY_DN306927_c0_g2	0.00	0.00	0.00	0.00	0.00	11.22	0.00	0.00	5.88	0.00
TRINITY_DN306927_c1_g1	0.00	0.00	0.00	10.29	0.00	0.00	0.00	0.00	0.00	0.00
TRINITY_DN306927_c2_g1	0.00	0.00	0.00	0.00	0.00	0.00	0.00	0.00	0.00	0.00
TRINITY_DN306927_c2_g2	0.00	0.00	0.00	0.00	0.00	0.00	0.00	0.00	0.00	0.00
TRINITY_DN30692_c0_g1	0.00	11.92	7.24	0.00	22.08	0.00	0.00	0.00	20.22	5.52
TRINITY_DN30692_c1_g1	0.00	0.00	43.34	0.00	0.00	0.00	0.00	0.00	0.00	0.00
TRINITY_DN306930_c0_g1	15.77	0.00	0.00	0.00	0.00	0.00	0.00	0.00	0.00	0.00
TRINITY_DN306930_c1_g1	0.00	0.00	0.00	0.00	0.00	0.00	0.00	0.00	0.00	0.00
TRINITY_DN306932_c0_g1	0.00	0.00	0.00	0.00	0.00	0.00	0.00	0.00	5.43	0.00
TRINITY_DN306933_c0_g1	0.00	4.96	8.99	7.32	3.03	0.00	0.00	5.40	11.39	0.00
TRINITY_DN306933_c1_g1	0.00	0.00	0.00	0.00	0.00	0.00	0.00	0.00	0.00	0.00
TRINITY_DN306933_c2_g1	0.00	18.49	33.40	0.00	22.63	22.57	0.00	0.00	0.00	0.00
TRINITY_DN306934_c0_g1	0.00	0.00	0.00	0.00	0.00	0.00	0.00	0.00	0.00	0.00
TRINITY_DN306935_c2_g1	6.74	26.89	8.12	732.09	16.83	16.31	7.78	8.44	37.35	22.65
TRINITY_DN306935_c3_g1	0.00	0.00	38.80	11.66	0.00	0.00	0.00	0.00	37.02	0.00
TRINITY_DN306937_c0_g1	0.00	0.00	0.00	0.00	0.00	0.00	0.00	0.00	0.00	0.00
TRINITY_DN306937_c2_g1	0.00	0.00	0.00	0.00	0.00	0.00	0.00	0.00	0.00	0.00
TRINITY_DN306937_c3_g1	0.00	0.00	0.00	0.00	0.00	0.00	0.00	0.00	0.00	0.00
TRINITY_DN306938_c0_g1	0.00	13.12	0.00	18.94	16.16	0.00	0.00	14.26	0.00	0.00
TRINITY_DN306938_c1_g2	0.00	0.00	12.51	6.30	14.03	4.84	0.00	2.12	6.70	0.00
TRINITY_DN30693_c0_g1	0.00	0.00	0.00	0.00	0.00	0.00	0.00	0.00	0.00	0.00
TRINITY_DN30693_c0_g2	2.46	14.23	46.45	24.51	104.27	21.32	6.58	18.84	71.75	4.35
TRINITY_DN30693_c0_g3	0.00	0.00	0.00	0.00	0.00	0.00	0.00	0.00	2.32	0.00
TRINITY_DN30693_c0_g4	0.00	0.00	0.00	0.00	0.00	0.00	0.00	0.00	0.00	0.00
TRINITY_DN30693_c1_g1	0.00	0.00	0.00	4.68	0.00	0.00	0.00	0.00	0.00	0.00
TRINITY_DN30693_c1_g2	0.00	0.00	0.00	0.00	0.00	0.00	0.00	0.00	0.00	0.00
TRINITY_DN30693_c2_g1	0.00	0.00	0.00	0.00	0.00	0.00	0.00	0.00	0.00	0.00
TRINITY_DN30693_c2_g3	0.00	0.00	0.00	0.00	0.00	0.00	0.00	10.00	0.00	0.00
TRINITY_DN30693_c2_g4	0.00	0.00	0.00	0.00	0.00	0.00	0.00	0.00	0.00	0.00
TRINITY_DN306941_c0_g1	0.00	0.00	15.09	10.79	0.00	30.77	0.00	2.57	0.00	0.00
TRINITY_DN306941_c1_g1	0.00	0.00	0.00	14.33	0.00	0.00	0.00	7.68	0.00	0.00
TRINITY_DN306942_c1_g1	0.00	0.00	0.00	0.00	0.00	0.00	0.00	0.00	0.00	0.00
TRINITY_DN306943_c0_g2	0.00	0.00	0.00	0.00	0.00	0.00	0.00	0.00	0.00	0.00
TRINITY_DN306943_c1_g1	0.00	29.96	0.00	0.00	0.00	0.00	21.55	0.00	0.00	0.00
TRINITY_DN306944_c0_g1	0.00	3.61	0.00	0.89	0.00	0.00	1.33	0.00	1.40	0.00
TRINITY_DN306946_c0_g1	0.00	0.00	0.00	0.00	11.60	0.00	0.00	0.00	10.76	0.00
TRINITY_DN306947_c1_g1	0.00	0.00	0.00	0.00	0.00	0.00	0.00	0.00	0.00	0.00
TRINITY_DN306949_c0_g1	0.00	0.00	0.00	0.00	0.00	0.00	0.00	0.00	0.00	0.00
TRINITY_DN30694_c0_g1	0.00	0.00	7.52	4.14	18.40	1.87	0.00	0.00	0.00	0.00
TRINITY_DN30694_c0_g3	0.00	0.00	7.91	23.72	0.00	0.00	0.00	0.00	0.00	0.00
TRINITY_DN30694_c0_g4	0.00	0.00	48.01	37.53	38.83	0.00	0.00	28.97	30.35	0.00
TRINITY_DN306951_c0_g2	0.00	0.00	0.00	4.88	0.00	0.00	0.00	7.21	7.65	0.00
TRINITY_DN306952_c0_g1	0.00	0.00	6.62	0.00	0.00	0.00	0.00	0.00	0.00	0.00
TRINITY_DN306953_c0_g1	0.00	0.00	0.00	1.97	3.26	0.00	0.00	0.00	0.00	2.89
TRINITY_DN306953_c0_g2	0.00	0.00	0.00	1.04	0.00	0.00	0.00	0.00	0.00	0.00
TRINITY_DN306953_c0_g3	0.00	0.00	19.01	11.45	0.00	19.44	26.18	0.00	36.33	0.00
TRINITY_DN306953_c2_g1	0.00	0.00	11.07	0.00	0.00	0.00	0.00	0.00	0.00	0.00
TRINITY_DN306953_c3_g1	0.00	0.00	1.16	7.86	4.77	0.00	0.00	0.00	3.38	0.00
TRINITY_DN306953_c4_g1	0.00	14.97	0.00	0.00	0.00	0.00	0.00	0.00	0.00	0.00
TRINITY_DN306953_c5_g1	0.00	0.00	0.00	0.00	0.00	0.00	0.00	0.00	0.00	0.00
TRINITY_DN306953_c6_g1	0.00	0.00	0.00	0.00	0.00	0.00	0.00	0.00	25.25	0.00
TRINITY_DN306954_c0_g1	0.00	0.00	0.00	2.28	3.91	0.00	0.00	0.71	3.23	0.00
TRINITY_DN306954_c0_g3	0.00	0.00	0.00	2.44	23.91	0.00	0.00	0.00	5.45	0.00
TRINITY_DN306954_c1_g1	0.00	0.00	0.00	0.00	0.00	2.56	0.00	0.00	0.00	0.00
TRINITY_DN306955_c0_g1	0.00	0.00	0.00	0.00	0.00	0.00	0.00	0.00	35.00	0.00
TRINITY_DN306955_c1_g1	0.00	6.46	7.87	0.00	7.91	0.00	0.00	0.00	14.70	0.00
TRINITY_DN306958_c0_g1	0.00	0.00	0.00	0.00	0.00	8.22	0.00	0.00	68.50	0.00
TRINITY_DN306959_c0_g1	0.00	0.00	0.00	0.00	0.00	0.00	0.00	14.59	0.00	0.00
TRINITY_DN306959_c0_g3	0.00	0.00	0.00	0.00	0.00	0.00	0.00	0.00	0.00	0.00
TRINITY_DN306959_c1_g1	0.00	0.00	0.00	0.00	6.38	0.00	0.00	4.26	0.00	0.00
TRINITY_DN30695_c0_g1	0.00	4.62	9.96	5.00	5.61	3.31	7.20	3.73	10.26	7.79
TRINITY_DN306960_c0_g1	0.00	0.00	0.00	4.96	8.23	5.42	0.00	0.00	0.00	0.00
TRINITY_DN306961_c0_g1	0.00	0.00	3.62	8.89	0.00	3.51	0.00	0.00	8.71	0.00
TRINITY_DN306962_c0_g1	0.00	0.00	0.00	0.00	0.00	0.00	0.00	0.00	16.56	0.00
TRINITY_DN306963_c0_g1	0.00	0.00	0.00	0.00	14.91	0.00	0.00	0.00	0.00	0.00
TRINITY_DN306964_c0_g1	0.00	0.00	0.00	0.00	0.00	0.00	0.00	0.00	0.00	0.00
TRINITY_DN306964_c0_g2	0.00	0.00	0.00	0.00	0.00	0.00	0.00	0.00	0.00	0.00
TRINITY_DN306965_c0_g1	5.40	0.00	0.00	3.87	12.91	0.00	0.00	0.00	0.00	5.72
TRINITY_DN306965_c1_g1	0.00	0.00	0.00	7.02	0.00	0.00	0.00	0.00	11.05	0.00
TRINITY_DN306966_c0_g1	0.00	14.35	0.00	0.00	0.00	17.53	0.00	0.00	0.00	0.00
TRINITY_DN306967_c1_g1	0.00	0.00	0.00	0.00	0.00	0.00	0.00	0.00	11.43	0.00
TRINITY_DN306968_c0_g1	0.00	0.00	0.00	6.51	3.59	0.00	0.00	9.55	6.10	0.00
TRINITY_DN306969_c0_g1	0.00	0.00	22.14	0.00	0.00	0.00	0.00	0.00	28.99	0.00
TRINITY_DN30696_c0_g1	0.00	0.00	3.04	0.00	0.00	0.00	3.23	0.00	2.36	0.00
TRINITY_DN30696_c1_g1	0.00	12.62	0.00	0.00	0.00	0.00	0.00	0.00	0.00	0.00
TRINITY_DN306970_c0_g1	0.00	0.00	0.00	8.29	0.00	0.00	0.00	0.00	13.12	0.00
TRINITY_DN306971_c0_g1	0.00	0.00	0.00	9.75	22.61	0.00	2.91	0.00	0.00	0.00
TRINITY_DN306972_c0_g1	0.00	0.00	0.00	2.07	0.00	0.00	0.00	0.00	0.00	0.00
TRINITY_DN306974_c0_g1	0.00	1.83	1.10	2.71	7.93	1.10	1.01	0.00	1.07	2.97
TRINITY_DN306974_c0_g2	0.00	4.88	8.84	1.80	5.97	2.96	0.00	0.00	2.80	0.00
TRINITY_DN306974_c11_g1	0.00	0.00	13.10	0.00	40.20	0.00	11.74	0.00	0.00	0.00
TRINITY_DN306974_c8_g1	0.00	3.87	7.75	2.86	6.35	3.10	2.85	1.43	11.97	1.42
TRINITY_DN306974_c9_g1	0.00	0.00	0.00	0.00	0.00	0.00	0.00	0.00	0.00	0.00
TRINITY_DN306975_c1_g2	0.00	0.00	0.00	0.00	0.00	0.00	0.00	0.00	0.00	0.00
TRINITY_DN306977_c0_g1	0.00	0.00	0.00	0.00	0.00	0.00	0.00	0.00	0.00	0.00
TRINITY_DN306977_c0_g2	0.00	0.00	0.00	4.68	0.00	0.00	0.00	0.00	0.00	0.00
TRINITY_DN306977_c0_g3	0.00	0.00	3.94	0.00	0.00	0.00	0.00	0.00	3.71	0.00
TRINITY_DN306977_c1_g1	0.00	0.00	0.00	0.00	0.00	0.00	0.00	0.00	0.00	0.00
TRINITY_DN306977_c1_g2	0.00	0.00	0.00	0.00	0.00	0.00	0.00	0.00	0.00	0.00
TRINITY_DN306977_c4_g1	0.00	0.00	0.00	0.00	0.00	0.00	0.00	0.00	0.00	0.00
TRINITY_DN306977_c7_g1	0.00	0.00	0.00	37.07	33.80	0.00	0.00	0.00	0.00	0.00
TRINITY_DN306979_c0_g1	0.00	0.00	13.37	0.00	0.00	0.00	0.00	0.00	0.00	0.00
TRINITY_DN30697_c0_g1	0.00	0.00	0.00	0.00	0.00	0.00	0.00	0.00	0.00	0.00
TRINITY_DN30697_c1_g1	0.00	0.00	0.00	14.44	9.54	0.00	0.00	0.00	6.87	0.00
TRINITY_DN30697_c2_g1	1.63	0.00	3.81	3.50	3.89	1.91	0.00	0.00	3.66	0.00
TRINITY_DN306981_c0_g1	0.00	0.00	0.00	0.00	2.12	2.08	0.00	0.00	7.98	1.89
TRINITY_DN306981_c1_g1	0.00	0.00	0.00	0.00	13.05	0.00	0.00	0.00	0.00	0.00
TRINITY_DN306981_c2_g1	0.00	9.29	0.00	0.00	5.66	0.00	0.00	4.97	0.00	0.00
TRINITY_DN306981_c3_g1	0.00	0.00	2.19	0.00	0.00	0.00	0.00	0.00	4.20	0.00
TRINITY_DN306981_c4_g1	0.00	0.00	0.00	0.00	0.00	0.00	0.00	0.00	3.96	0.00
TRINITY_DN306981_c5_g1	0.00	14.92	0.00	0.00	0.00	0.00	0.00	0.00	8.48	0.00
TRINITY_DN306984_c0_g1	0.00	0.00	0.00	0.00	0.00	0.00	0.00	0.00	0.00	0.00
TRINITY_DN306985_c0_g1	0.00	0.00	0.00	0.00	0.00	0.00	0.00	0.00	0.00	0.00
TRINITY_DN306985_c1_g2	0.00	0.00	0.00	0.00	0.00	0.00	0.00	0.00	0.00	0.00
TRINITY_DN306986_c0_g1	0.00	0.00	0.00	0.00	0.00	0.00	0.00	0.00	0.00	0.00
TRINITY_DN306989_c0_g1	0.00	0.00	0.00	0.00	0.00	0.00	0.00	0.00	0.00	0.00
TRINITY_DN30698_c0_g1	38.12	600.75	982.61	799.22	1937.81	722.82	350.50	464.51	2709.60	162.96
TRINITY_DN30698_c0_g2	13.42	40.16	110.91	104.28	377.74	117.03	20.96	84.69	274.00	18.21
TRINITY_DN306990_c0_g1	0.00	0.00	0.00	0.00	0.00	0.00	0.00	0.00	0.00	0.00
TRINITY_DN306991_c0_g1	0.00	0.00	0.00	0.00	36.73	0.00	0.00	0.00	11.35	0.00
TRINITY_DN306992_c0_g1	0.00	0.00	13.27	0.00	0.00	0.00	0.00	0.00	25.25	0.00
TRINITY_DN306993_c0_g1	0.00	0.00	0.00	0.00	0.00	0.00	0.00	0.00	0.00	0.00
TRINITY_DN306993_c1_g1	0.00	12.20	7.42	0.00	0.00	0.00	0.00	0.00	0.00	0.00
TRINITY_DN306994_c0_g1	0.00	5.03	13.57	11.63	29.56	6.78	4.87	2.13	19.11	2.10
TRINITY_DN306995_c0_g1	0.00	0.00	0.00	3.23	0.00	0.00	0.00	0.00	0.00	0.00
TRINITY_DN306996_c10_g1	0.00	0.00	0.00	0.00	0.00	0.00	0.00	0.00	0.00	0.00
TRINITY_DN306996_c2_g1	0.00	0.00	0.00	0.00	0.00	0.00	0.00	0.00	0.00	0.00
TRINITY_DN306996_c7_g1	0.00	24.84	10.00	0.00	20.25	0.00	17.85	0.00	18.80	0.00
TRINITY_DN306996_c8_g1	20.02	0.00	0.00	1247.29	38.09	0.00	0.00	0.00	0.00	87.08
TRINITY_DN306997_c0_g1	0.00	0.00	0.00	0.00	0.00	0.00	0.00	0.00	44.14	0.00
TRINITY_DN306998_c0_g1	0.00	0.00	0.00	0.00	3.45	0.00	0.00	0.00	3.24	0.00
TRINITY_DN306998_c0_g2	0.00	0.00	0.00	0.00	0.00	0.00	0.00	0.00	7.35	0.00
TRINITY_DN306999_c0_g1	0.00	0.00	0.00	2.35	9.74	0.00	3.51	0.00	0.00	0.00
TRINITY_DN30699_c0_g1	0.00	0.00	0.00	7.21	0.00	0.00	0.00	0.00	0.00	0.00
TRINITY_DN30699_c2_g1	0.00	0.00	0.00	5.99	0.00	2.94	5.35	0.00	11.15	0.00
TRINITY_DN30699_c3_g1	0.00	0.00	0.00	0.00	0.00	0.00	0.00	0.00	0.00	0.00
TRINITY_DN3069_c0_g1	12.51	192.14	231.10	262.32	683.65	178.02	132.96	165.29	1011.74	42.07
TRINITY_DN3069_c0_g2	0.00	7.98	12.88	5.33	14.63	6.56	4.58	2.38	29.36	1.43
TRINITY_DN3069_c0_g3	0.00	0.00	0.00	0.00	8.50	0.00	0.00	0.00	0.00	0.00
TRINITY_DN3069_c0_g4	0.00	0.00	3.02	0.00	0.00	0.00	0.00	0.00	0.00	0.00
TRINITY_DN3069_c10_g1	0.00	16.85	54.02	80.40	50.54	50.59	13.82	19.15	227.97	0.00
TRINITY_DN3069_c14_g1	0.00	0.00	11.84	0.00	0.00	0.00	0.00	10.63	33.59	0.00
TRINITY_DN3069_c17_g1	0.00	0.00	21.99	0.00	22.36	44.65	0.00	0.00	0.00	0.00
TRINITY_DN3069_c19_g1	0.00	0.00	0.00	0.00	0.00	0.00	15.84	0.00	0.00	0.00
TRINITY_DN3069_c1_g1	0.00	0.00	24.94	23.01	12.86	16.05	33.29	0.00	74.12	0.00
TRINITY_DN3069_c2_g1	1.52	73.15	120.77	80.83	222.28	82.25	44.95	64.63	432.27	12.85
TRINITY_DN3069_c2_g2	0.00	0.00	7.46	0.00	0.00	0.00	0.00	0.00	7.29	0.00
TRINITY_DN3069_c4_g1	0.00	0.00	0.00	0.00	3.04	0.00	0.00	1.37	2.86	0.00
TRINITY_DN3069_c5_g1	0.00	11.74	32.41	21.52	41.06	23.81	7.34	6.93	65.08	2.28
TRINITY_DN3069_c6_g1	0.00	4.98	23.84	5.46	6.05	0.00	0.00	0.00	31.41	0.00
TRINITY_DN3069_c7_g1	0.00	0.00	0.00	0.00	0.00	0.00	0.00	0.00	0.00	0.00
TRINITY_DN306_c0_g1	2.31	44.80	76.02	48.42	148.69	44.47	30.23	21.96	307.80	10.41
TRINITY_DN306_c0_g2	3.71	36.05	78.52	51.02	148.19	49.99	14.54	26.74	175.63	12.78
TRINITY_DN306_c1_g1	0.00	12.53	29.14	3.59	56.87	27.65	17.25	13.26	98.21	0.00
TRINITY_DN306_c1_g2	0.00	10.60	75.27	57.56	87.72	34.30	14.71	18.10	83.96	0.00
TRINITY_DN306_c1_g3	0.00	0.00	0.00	0.00	0.00	0.00	0.00	0.00	0.00	0.00
TRINITY_DN306_c24_g1	0.00	0.00	32.51	9.80	0.00	0.00	0.00	14.73	0.00	0.00
TRINITY_DN306_c4_g1	0.00	0.00	0.00	0.00	0.00	0.00	0.00	0.00	0.00	0.00
TRINITY_DN306_c5_g1	0.00	0.00	0.00	0.00	0.00	0.00	0.00	4.88	0.00	0.00
TRINITY_DN306_c9_g1	0.00	50.12	46.51	14.37	0.00	25.65	0.00	0.00	157.94	0.00
TRINITY_DN307000_c0_g1	0.00	0.00	0.00	0.00	12.01	0.00	0.00	0.00	0.00	0.00
TRINITY_DN307000_c2_g1	0.00	0.00	0.00	0.00	0.00	0.00	0.00	0.00	0.00	0.00
TRINITY_DN307000_c4_g1	0.00	0.00	0.00	0.00	0.00	0.00	0.00	0.00	0.00	0.00
TRINITY_DN307000_c5_g1	0.00	0.00	0.00	0.00	0.00	2.72	2.47	0.00	5.16	0.00
TRINITY_DN307001_c0_g1	0.00	0.00	0.00	0.00	0.00	0.00	0.00	0.00	0.00	0.00
TRINITY_DN307001_c0_g2	0.00	0.00	0.00	0.00	0.00	0.00	0.00	0.00	0.00	0.00
TRINITY_DN307002_c0_g1	0.00	0.00	0.00	0.00	0.00	0.00	0.00	0.00	0.00	0.00
TRINITY_DN307004_c0_g1	0.00	5.83	0.00	4.31	2.38	2.35	0.00	0.00	4.48	2.12
TRINITY_DN307006_c0_g1	3.19	3.14	7.61	4.63	0.00	3.82	0.00	0.00	3.59	0.00
TRINITY_DN307008_c0_g1	0.00	0.00	0.00	0.00	0.00	0.00	0.00	10.78	11.35	0.00
TRINITY_DN307008_c0_g2	0.00	0.00	10.71	0.00	10.90	0.00	9.62	0.00	0.00	0.00
TRINITY_DN307008_c11_g1	0.00	0.00	10.77	6.45	0.00	0.00	0.00	0.00	10.18	0.00
TRINITY_DN307008_c12_g1	0.00	0.00	0.00	0.00	0.00	0.00	0.00	0.00	0.00	0.00
TRINITY_DN307008_c1_g1	0.00	0.00	0.00	0.00	0.00	0.00	0.00	0.00	0.00	0.00
TRINITY_DN307008_c1_g2	0.00	14.85	0.00	0.00	18.39	0.00	0.00	0.00	21.28	0.00
TRINITY_DN307008_c2_g2	0.00	0.00	0.00	8.07	0.00	0.00	0.00	0.00	0.00	0.00
TRINITY_DN307008_c3_g1	0.00	0.00	19.01	0.00	0.00	0.00	0.00	0.00	0.00	0.00
TRINITY_DN307008_c8_g1	13.19	0.00	0.00	26.89	0.00	0.00	0.00	0.00	0.00	0.00
TRINITY_DN307008_c9_g1	0.00	0.00	0.00	0.00	0.00	0.00	14.75	0.00	0.00	0.00
TRINITY_DN307009_c0_g1	0.00	0.00	0.00	0.00	0.00	0.00	0.00	0.00	0.00	0.00
TRINITY_DN307009_c1_g1	0.00	0.00	16.84	0.00	0.00	0.00	0.00	0.00	0.00	0.00
TRINITY_DN307009_c2_g1	0.00	0.00	0.00	19.95	0.00	0.00	0.00	0.00	0.00	0.00
TRINITY_DN307009_c3_g1	0.00	0.00	0.00	0.00	0.00	0.00	0.00	22.46	0.00	0.00
TRINITY_DN307009_c4_g1	0.00	0.00	19.75	0.00	0.00	0.00	0.00	0.00	0.00	0.00
TRINITY_DN307009_c5_g1	0.00	3.70	3.05	0.00	0.00	9.03	0.00	0.00	0.00	0.00
TRINITY_DN307009_c7_g1	0.00	0.00	0.00	0.00	0.00	0.00	0.00	0.00	0.00	0.00
TRINITY_DN307010_c0_g1	0.00	0.00	0.00	0.00	0.00	0.00	0.00	0.00	0.00	0.00
TRINITY_DN307010_c0_g3	0.00	0.00	0.00	3.34	38.89	0.00	0.00	0.00	0.00	12.68
TRINITY_DN307010_c1_g1	0.00	0.00	0.00	0.00	0.00	0.00	0.00	0.00	6.68	0.00
TRINITY_DN307010_c1_g2	0.00	0.00	0.00	0.00	0.00	0.00	0.00	0.00	6.50	0.00
TRINITY_DN307010_c1_g3	0.00	0.00	0.00	0.00	8.64	0.00	0.00	0.00	0.00	0.00
TRINITY_DN307010_c1_g4	0.00	0.00	0.00	0.00	15.21	11.37	3.42	0.00	3.56	0.00
TRINITY_DN307010_c2_g1	0.00	0.00	0.00	2.08	5.26	5.13	0.00	0.00	0.00	0.00
TRINITY_DN307010_c3_g1	0.00	2.77	5.55	6.83	22.81	1.11	5.10	0.00	7.54	0.00
TRINITY_DN307010_c4_g1	0.00	4.03	0.00	1.99	0.00	6.47	1.48	2.99	28.48	2.11
TRINITY_DN307010_c5_g1	0.00	0.00	11.92	0.00	0.00	0.00	0.00	0.00	0.00	0.00
TRINITY_DN307010_c6_g1	0.00	0.00	0.00	0.00	0.00	0.00	0.00	0.00	0.00	0.00
TRINITY_DN307011_c0_g1	0.00	0.00	0.00	0.00	0.00	0.00	15.28	0.00	0.00	0.00
TRINITY_DN307012_c0_g1	0.00	0.00	0.00	0.00	0.00	0.00	0.00	2.36	0.00	0.00
TRINITY_DN307013_c0_g1	0.00	0.00	0.00	0.00	0.00	0.00	0.00	0.00	0.00	0.00
TRINITY_DN307014_c0_g2	0.00	0.00	0.00	0.00	0.00	12.54	0.00	0.00	0.00	0.00
TRINITY_DN307014_c0_g3	0.00	0.00	0.00	0.00	0.00	0.00	0.00	0.00	0.00	0.00
TRINITY_DN307014_c0_g4	0.00	0.00	0.00	0.00	5.59	0.00	0.00	0.00	0.00	0.00
TRINITY_DN307017_c1_g1	0.00	0.00	0.00	0.00	0.00	0.00	0.00	0.00	0.00	0.00
TRINITY_DN307017_c1_g2	0.00	0.00	0.00	0.00	0.00	0.00	0.00	0.00	0.00	0.00
TRINITY_DN307019_c0_g1	0.00	0.00	0.00	4.63	13.72	0.00	9.41	0.00	25.43	0.00
TRINITY_DN307019_c0_g2	0.00	0.00	0.00	5.51	0.00	0.00	0.00	9.62	36.78	0.00
TRINITY_DN30701_c0_g1	0.00	0.00	0.00	0.00	19.43	0.00	0.00	0.00	0.00	0.00
TRINITY_DN30701_c3_g1	0.00	0.00	0.00	0.00	0.00	0.00	0.00	0.00	0.00	0.00
TRINITY_DN307020_c0_g1	0.00	0.00	0.00	0.00	0.00	0.00	0.00	3.94	4.18	0.00
TRINITY_DN307021_c0_g1	0.00	0.00	23.68	0.00	0.00	0.00	0.00	0.00	0.00	0.00
TRINITY_DN307021_c1_g1	0.00	0.00	0.00	0.00	0.00	0.00	0.00	0.00	0.00	0.00
TRINITY_DN307021_c2_g1	0.00	0.00	0.00	0.00	0.00	0.00	0.00	0.00	0.00	0.00
TRINITY_DN307022_c0_g1	0.00	0.00	0.00	0.00	0.00	0.00	0.00	0.00	0.00	0.00
TRINITY_DN307023_c2_g1	0.00	0.00	0.00	0.00	23.06	0.00	0.00	0.00	0.00	0.00
TRINITY_DN307024_c0_g2	0.00	0.00	17.14	0.00	35.32	0.00	0.00	0.00	16.27	0.00
TRINITY_DN307025_c0_g1	0.00	0.00	51.03	0.00	0.00	0.00	0.00	0.00	0.00	0.00
TRINITY_DN307025_c1_g1	0.00	0.00	0.00	10.86	0.00	0.00	0.00	8.04	17.08	0.00
TRINITY_DN307025_c3_g1	0.00	0.00	0.00	0.00	0.00	0.00	0.00	0.00	12.44	0.00
TRINITY_DN307025_c6_g1	0.00	0.00	0.00	0.00	0.00	0.00	0.00	0.00	0.00	0.00
TRINITY_DN307025_c7_g1	0.00	0.00	0.00	0.00	0.00	0.00	9.50	0.00	0.00	0.00
TRINITY_DN307025_c8_g1	0.00	0.00	0.00	6.11	0.00	0.00	0.00	0.00	9.64	0.00
TRINITY_DN307026_c0_g1	0.00	0.00	55.67	6.67	22.63	0.00	0.00	0.00	21.03	0.00
TRINITY_DN307027_c0_g1	0.00	12.20	14.62	0.00	0.00	0.00	0.00	0.00	0.00	0.00
TRINITY_DN307027_c2_g1	0.00	0.00	0.00	0.00	0.00	0.00	0.00	0.00	0.00	0.00
TRINITY_DN307029_c0_g1	0.00	0.00	0.00	9.90	0.00	0.00	0.00	0.00	0.00	0.00
TRINITY_DN307029_c0_g2	0.00	0.00	0.00	0.00	0.00	0.00	0.00	0.00	0.00	0.00
TRINITY_DN307029_c0_g3	0.00	0.00	0.00	0.00	0.00	0.00	0.00	0.00	0.00	0.00
TRINITY_DN30702_c0_g1	0.00	0.00	3.52	3.71	28.08	14.72	20.86	6.85	278.02	19.61
TRINITY_DN30702_c0_g2	0.00	3.73	0.00	0.00	0.00	4.54	0.00	0.00	15.60	0.00
TRINITY_DN30702_c3_g3	0.00	0.00	0.00	0.00	0.00	0.00	0.00	0.00	0.00	0.00
TRINITY_DN307030_c0_g2	0.00	1.88	0.00	0.00	0.00	0.00	0.00	0.00	0.00	0.00
TRINITY_DN307031_c0_g1	0.00	2.29	0.00	0.00	0.00	0.00	0.00	2.49	5.25	0.00
TRINITY_DN307031_c2_g1	0.00	0.00	0.00	6.23	0.00	0.00	0.00	0.00	3.23	0.00
TRINITY_DN307031_c3_g1	0.00	0.00	13.58	8.17	13.90	0.00	0.00	0.00	0.00	0.00
TRINITY_DN307031_c3_g2	0.00	0.00	0.00	0.00	0.00	0.00	0.00	0.00	0.00	0.00
TRINITY_DN307031_c4_g1	0.00	0.00	0.00	0.95	1.58	0.00	0.00	1.43	0.00	0.00
TRINITY_DN307031_c5_g1	0.00	10.26	0.00	0.00	0.00	0.00	0.00	0.00	0.00	0.00
TRINITY_DN307032_c0_g1	0.00	14.84	0.00	5.37	0.00	0.00	0.00	0.00	17.37	0.00
TRINITY_DN307032_c1_g1	0.00	0.00	0.00	0.00	0.00	0.00	0.00	0.00	0.00	0.00
TRINITY_DN307032_c2_g1	0.00	0.00	0.00	0.00	31.32	0.00	0.00	0.00	10.98	0.00
TRINITY_DN307032_c2_g3	0.00	0.00	0.00	0.00	17.21	0.00	0.00	0.00	0.00	0.00
TRINITY_DN307032_c3_g1	0.00	0.00	0.00	0.00	0.00	0.00	2.19	0.00	0.00	0.00
TRINITY_DN307033_c0_g1	0.00	3.78	2.25	0.00	4.60	4.55	0.00	2.09	15.05	0.00
TRINITY_DN307034_c2_g1	0.00	0.00	0.00	0.00	0.00	0.00	0.00	0.00	12.54	13.55
TRINITY_DN307035_c0_g1	0.00	0.00	11.16	0.00	0.00	0.00	0.00	0.00	26.11	0.00
TRINITY_DN307035_c0_g2	0.00	0.00	0.00	0.00	8.16	0.00	0.00	0.72	15.15	0.00
TRINITY_DN307036_c0_g1	0.00	0.00	0.00	0.00	0.00	0.00	0.00	0.00	0.00	0.00
TRINITY_DN307036_c0_g2	0.00	0.00	0.00	0.00	0.00	0.00	0.00	0.00	0.00	0.00
TRINITY_DN307036_c0_g3	0.00	0.00	0.00	6.11	5.07	10.19	0.00	0.00	0.00	0.00
TRINITY_DN307037_c0_g1	0.00	0.00	0.00	1.38	2.29	0.00	0.00	2.06	2.16	0.00
TRINITY_DN307038_c0_g1	0.00	0.00	0.00	0.00	38.58	0.00	0.00	5.97	0.00	0.00
TRINITY_DN307038_c1_g1	0.00	0.00	0.00	0.00	0.00	0.00	0.00	0.00	0.00	0.00
TRINITY_DN307038_c2_g1	0.00	0.00	0.00	4.84	0.00	0.00	0.00	0.00	7.57	0.00
TRINITY_DN307038_c3_g1	0.00	0.00	8.93	9.34	0.00	0.00	0.00	0.00	7.24	0.00
TRINITY_DN307039_c0_g1	0.00	0.00	0.00	0.00	0.00	0.00	0.00	0.00	0.00	0.00
TRINITY_DN307039_c1_g1	0.00	0.00	0.00	0.00	0.00	0.00	0.00	0.00	0.00	0.00
TRINITY_DN30703_c0_g1	0.00	0.00	10.77	12.90	10.97	0.00	0.00	0.00	10.18	0.00
TRINITY_DN30703_c2_g1	0.00	0.00	0.00	7.52	0.00	0.00	0.00	0.00	35.51	0.00
TRINITY_DN30703_c4_g1	0.00	0.00	0.00	0.00	0.00	0.00	0.00	10.24	0.00	0.00
TRINITY_DN30703_c6_g1	0.00	0.00	0.00	0.00	0.00	0.00	0.00	0.00	6.56	0.00
TRINITY_DN307040_c0_g2	0.00	0.00	0.00	0.00	0.00	0.00	0.00	0.00	0.00	0.00
TRINITY_DN307040_c1_g1	0.00	0.00	0.00	0.00	12.41	12.51	6.75	0.00	10.11	0.00
TRINITY_DN307040_c2_g1	0.00	0.00	0.00	0.00	0.00	0.00	0.00	0.00	0.00	0.00
TRINITY_DN307040_c2_g2	0.00	0.00	0.00	0.00	0.00	0.00	0.00	0.00	3.52	0.00
TRINITY_DN307040_c4_g1	0.00	0.00	7.38	0.00	0.00	9.85	0.00	0.00	2.35	0.00
TRINITY_DN307040_c5_g1	0.00	0.00	0.00	0.00	16.62	16.40	0.00	0.00	0.00	0.00
TRINITY_DN307043_c1_g1	0.00	0.00	0.00	0.00	0.00	0.00	0.00	0.00	7.00	0.00
TRINITY_DN307044_c0_g1	0.00	0.00	0.00	0.00	0.00	0.00	0.00	0.00	0.00	0.00
TRINITY_DN307044_c0_g2	0.00	0.00	0.00	0.00	0.00	0.00	0.00	0.00	0.00	0.00
TRINITY_DN307044_c2_g1	0.00	0.00	0.00	0.00	0.00	0.00	0.00	0.00	0.00	0.00
TRINITY_DN307044_c4_g1	0.00	0.00	0.00	0.00	0.00	0.00	0.00	0.00	19.89	0.00
TRINITY_DN307044_c5_g1	0.00	0.00	0.00	0.00	0.00	18.07	0.00	0.00	0.00	0.00
TRINITY_DN307045_c0_g1	0.00	0.00	0.00	0.00	0.00	0.00	0.00	0.00	0.00	0.00
TRINITY_DN307046_c0_g1	0.00	0.00	0.00	0.00	0.00	0.00	0.00	0.00	0.00	0.00
TRINITY_DN307046_c1_g1	0.00	0.00	0.00	0.00	0.00	0.00	0.00	0.00	0.00	0.00
TRINITY_DN307046_c3_g1	0.00	0.00	0.00	0.00	0.00	0.00	0.00	0.00	0.00	0.00
TRINITY_DN307047_c0_g1	0.00	0.00	0.00	0.00	0.00	0.00	0.00	0.00	7.56	0.00
TRINITY_DN307048_c0_g1	0.00	0.00	0.00	4.28	0.00	0.00	0.00	0.00	0.00	0.00
TRINITY_DN307048_c0_g2	0.00	0.00	0.00	0.00	0.00	0.00	0.00	0.00	0.00	0.00
TRINITY_DN30704_c0_g2	0.00	0.00	0.00	0.00	39.73	0.00	0.00	0.00	0.00	0.00
TRINITY_DN307050_c0_g1	0.00	0.00	0.00	5.70	9.65	0.00	8.53	0.00	0.00	0.00
TRINITY_DN307051_c0_g1	2.01	1.96	13.94	12.84	21.31	4.72	2.16	2.15	33.51	0.00
TRINITY_DN307052_c0_g1	0.00	0.00	0.00	0.00	0.00	0.00	0.00	0.00	16.85	0.00
TRINITY_DN307053_c0_g1	0.00	0.00	0.00	9.71	0.00	0.00	0.00	0.00	0.00	0.00
TRINITY_DN307053_c1_g1	0.00	0.00	0.00	0.00	0.00	0.00	0.00	0.00	0.00	0.00
TRINITY_DN307053_c1_g2	0.00	0.00	0.00	0.00	0.00	0.00	0.00	0.00	0.00	0.00
TRINITY_DN307053_c1_g3	0.00	0.00	0.00	0.00	0.00	0.00	0.00	0.00	0.00	0.00
TRINITY_DN307054_c0_g1	0.00	0.00	0.00	0.00	19.84	0.00	0.00	0.00	0.00	0.00
TRINITY_DN307054_c0_g2	0.00	0.00	0.00	0.00	32.95	0.00	0.00	0.00	0.00	0.00
TRINITY_DN307055_c0_g1	0.00	3.81	6.11	1.88	2.39	9.17	0.00	4.25	7.38	0.00
TRINITY_DN307055_c1_g1	0.00	21.44	0.00	0.00	8.73	0.00	0.00	0.00	40.59	0.00
TRINITY_DN307055_c1_g4	0.00	0.00	0.00	0.00	2.14	0.00	0.00	0.00	0.00	0.00
TRINITY_DN307055_c2_g1	0.00	0.00	0.00	0.00	0.00	0.00	0.00	0.00	0.00	0.00
TRINITY_DN307055_c3_g1	0.00	0.00	0.00	0.00	0.00	0.00	0.00	0.00	8.12	0.00
TRINITY_DN307055_c4_g1	0.00	0.00	0.00	11.57	19.84	0.00	0.00	0.00	0.00	0.00
TRINITY_DN307055_c5_g1	0.00	5.79	7.06	0.00	0.00	0.00	6.30	0.00	6.58	0.00
TRINITY_DN307056_c1_g1	0.00	0.00	0.00	0.00	0.00	0.00	0.00	0.00	0.00	0.00
TRINITY_DN307056_c3_g1	0.00	0.00	0.00	0.00	0.00	0.00	0.00	0.00	0.00	0.00
TRINITY_DN307056_c4_g1	0.00	0.00	0.00	0.00	0.00	0.00	0.00	0.00	0.00	0.00
TRINITY_DN307056_c5_g1	0.00	0.00	0.00	0.00	11.67	0.00	0.00	0.00	10.84	0.00
TRINITY_DN307056_c8_g1	0.00	0.00	0.00	0.00	0.00	0.00	0.00	0.00	35.51	0.00
TRINITY_DN307058_c0_g1	0.00	0.00	0.00	0.00	0.00	0.00	0.00	0.00	0.00	0.00
TRINITY_DN30705_c0_g1	0.00	0.00	0.00	0.00	0.00	0.00	0.00	0.00	1.50	0.00
TRINITY_DN30705_c0_g2	0.00	0.00	0.00	0.00	0.00	0.00	0.00	0.00	0.00	0.00
TRINITY_DN30705_c1_g1	0.00	0.00	19.40	0.00	39.99	79.28	0.00	0.00	0.00	0.00
TRINITY_DN30705_c2_g1	0.00	0.00	0.00	0.00	22.50	0.00	0.00	0.00	0.00	0.00
TRINITY_DN307060_c0_g2	0.00	12.01	2.41	11.82	36.80	9.67	0.00	2.20	27.68	0.00
TRINITY_DN307061_c0_g2	0.00	0.00	0.00	0.00	0.00	0.00	0.00	0.00	0.00	0.00
TRINITY_DN307062_c0_g1	0.00	0.00	0.00	0.00	0.00	0.00	0.00	0.00	0.00	0.00
TRINITY_DN307062_c0_g2	0.00	0.00	0.00	0.00	0.00	0.00	0.00	0.00	0.00	0.00
TRINITY_DN307064_c0_g2	0.00	0.00	0.00	0.00	0.00	0.00	0.00	0.00	0.00	0.00
TRINITY_DN307064_c1_g1	0.00	4.15	30.24	0.00	5.05	0.00	4.55	0.00	0.00	0.00
TRINITY_DN307064_c3_g1	0.00	9.19	0.00	0.00	0.00	0.00	0.00	0.00	15.66	0.00
TRINITY_DN307064_c6_g1	0.00	0.00	0.00	0.00	0.00	0.00	0.00	0.00	0.00	0.00
TRINITY_DN307064_c7_g1	0.00	0.00	0.00	0.00	5.40	0.00	0.00	0.00	5.05	0.00
TRINITY_DN307065_c0_g1	0.00	0.00	0.00	0.00	0.00	0.00	0.00	0.00	18.00	0.00
TRINITY_DN307066_c0_g1	0.00	0.00	0.00	0.00	0.00	0.00	0.00	0.00	6.95	0.00
TRINITY_DN307066_c1_g1	0.00	0.00	5.78	0.00	4.34	4.34	0.00	0.00	4.06	0.00
TRINITY_DN307066_c2_g1	0.00	0.00	0.00	0.00	0.00	0.00	0.00	0.00	0.00	0.00
TRINITY_DN307066_c4_g1	0.00	0.00	0.00	0.00	0.00	0.00	0.00	0.00	0.00	0.00
TRINITY_DN307066_c5_g1	0.00	0.00	0.00	0.00	0.00	12.67	0.00	0.00	0.00	0.00
TRINITY_DN307066_c6_g1	0.00	0.00	0.00	10.13	0.00	0.00	0.00	0.00	0.00	0.00
TRINITY_DN307067_c0_g1	0.00	26.48	0.00	0.00	0.00	0.00	0.00	0.00	33.29	0.00
TRINITY_DN307067_c0_g3	0.00	0.00	0.00	5.58	0.00	0.00	0.00	8.26	36.11	0.00
TRINITY_DN307068_c0_g1	0.00	0.00	0.00	0.00	0.00	0.00	1.40	0.00	4.72	0.00
TRINITY_DN307068_c1_g1	0.00	0.00	0.00	0.00	9.27	0.00	4.17	0.00	0.00	0.00
TRINITY_DN307069_c0_g1	0.00	0.00	0.00	2.57	1.43	4.17	0.00	1.29	2.69	0.00
TRINITY_DN307069_c1_g1	0.00	0.00	0.00	0.00	0.00	0.00	0.00	0.00	0.00	0.00
TRINITY_DN30706_c0_g1	12.63	0.00	16.52	17.71	163.64	0.00	0.00	0.00	48.92	22.43
TRINITY_DN30706_c1_g1	0.00	0.00	0.00	56.02	0.00	0.00	0.00	0.00	0.00	0.00
TRINITY_DN307070_c0_g1	17.41	31.85	155.85	84.72	336.19	31.04	17.18	27.66	187.13	46.26
TRINITY_DN307070_c1_g1	13.48	78.85	15.97	3521.68	72.82	8.06	14.25	21.08	67.12	57.74
TRINITY_DN307070_c3_g1	0.00	0.00	0.00	0.00	0.00	59.16	0.00	0.00	14.72	0.00
TRINITY_DN307071_c0_g1	1.24	2.38	7.15	0.00	0.00	5.72	0.00	0.00	27.64	0.00
TRINITY_DN307071_c0_g2	0.00	0.00	0.00	9.75	12.19	0.00	0.00	4.91	0.00	0.00
TRINITY_DN307072_c0_g1	0.00	0.00	13.10	23.72	0.00	0.00	0.00	0.00	0.00	0.00
TRINITY_DN307073_c0_g1	0.00	0.00	0.00	0.00	5.65	2.80	0.00	0.00	0.00	2.51
TRINITY_DN307073_c0_g2	0.00	0.00	0.00	0.00	19.05	4.77	0.00	0.00	0.00	0.00
TRINITY_DN307073_c1_g1	0.00	0.00	0.00	0.00	0.00	0.00	0.00	0.00	0.00	0.00
TRINITY_DN307075_c0_g1	0.00	0.00	0.00	0.00	0.00	0.00	0.00	0.00	0.00	0.00
TRINITY_DN307075_c1_g1	0.00	0.00	0.00	0.00	0.00	0.00	0.00	0.00	14.59	0.00
TRINITY_DN307075_c3_g1	0.00	0.00	0.00	6.54	0.00	0.00	0.00	0.00	0.00	0.00
TRINITY_DN307076_c0_g1	0.00	0.00	0.00	0.00	0.00	0.00	0.00	11.63	0.00	0.00
TRINITY_DN307077_c1_g1	0.00	0.00	0.00	0.00	0.00	33.72	0.00	0.00	0.00	0.00
TRINITY_DN307078_c0_g1	0.00	0.00	19.10	0.12	20.22	3.44	3.15	0.00	14.96	0.00
TRINITY_DN307079_c1_g1	0.00	0.00	0.00	0.00	0.00	0.00	0.00	0.00	0.00	0.00
TRINITY_DN30707_c0_g1	0.00	9.48	20.84	11.68	0.00	4.23	0.00	13.18	20.09	0.00
TRINITY_DN30707_c0_g2	0.00	0.00	0.00	5.97	18.31	23.78	0.00	0.00	13.75	0.00
TRINITY_DN307080_c0_g1	0.00	0.00	0.00	0.00	0.00	0.00	9.80	0.00	0.00	0.00
TRINITY_DN307080_c1_g1	0.00	0.00	0.00	0.00	0.00	0.00	0.00	0.00	18.84	0.00
TRINITY_DN307080_c1_g2	0.00	0.00	0.00	0.00	0.00	0.00	0.00	0.00	0.00	0.00
TRINITY_DN307080_c2_g1	0.00	0.00	0.00	0.00	0.00	0.00	0.00	0.00	8.03	0.00
TRINITY_DN307080_c3_g2	0.00	0.00	0.00	0.00	0.00	0.00	0.00	0.00	0.00	0.00
TRINITY_DN307080_c5_g1	0.00	0.00	0.00	6.62	11.25	0.00	0.00	0.00	0.00	0.00
TRINITY_DN307081_c0_g1	0.00	0.00	0.00	0.00	8.01	3.39	0.00	0.00	3.20	0.00
TRINITY_DN307081_c0_g2	0.00	0.00	0.00	0.38	8.62	19.02	2.47	2.45	0.00	0.00
TRINITY_DN307082_c0_g1	0.00	0.00	9.45	0.00	9.49	0.00	4.27	0.00	4.43	0.00
TRINITY_DN307082_c0_g2	0.00	0.00	0.00	0.00	0.00	0.00	0.00	0.00	0.00	0.00
TRINITY_DN307083_c0_g1	0.00	0.00	0.00	0.00	0.00	0.00	0.00	0.00	0.00	0.00
TRINITY_DN307084_c0_g1	0.00	0.00	0.00	0.00	0.00	0.00	0.00	0.00	0.00	0.00
TRINITY_DN307086_c0_g1	0.00	0.00	3.99	0.49	1.65	0.80	0.00	0.00	3.89	0.00
TRINITY_DN307090_c0_g1	0.00	0.00	0.00	0.00	19.84	0.00	0.00	0.00	0.00	0.00
TRINITY_DN307090_c0_g4	0.00	0.00	0.00	0.00	0.00	0.00	0.00	0.00	0.00	0.00
TRINITY_DN307090_c1_g1	0.00	0.00	0.00	2.70	4.48	0.00	0.00	0.00	16.77	0.00
TRINITY_DN307090_c3_g1	0.00	0.00	0.00	0.00	46.86	15.49	0.00	0.00	0.00	0.00
TRINITY_DN307090_c4_g1	0.00	0.00	0.00	0.00	9.38	0.00	0.00	0.00	0.00	0.00
TRINITY_DN307092_c0_g1	0.00	0.00	3.23	1.97	0.00	0.00	0.00	0.00	3.06	0.00
TRINITY_DN307093_c0_g1	0.00	0.00	0.00	0.00	8.20	0.00	0.00	0.00	0.00	0.00
TRINITY_DN307094_c0_g2	0.00	0.00	12.49	0.00	3.16	0.00	0.00	5.61	0.00	0.00
TRINITY_DN307094_c1_g1	0.00	0.00	36.86	14.23	83.95	0.00	8.25	0.00	0.00	0.00
TRINITY_DN307094_c2_g1	0.00	0.00	0.00	0.00	0.00	0.00	0.00	10.15	16.28	0.00
TRINITY_DN307094_c5_g1	0.00	0.00	0.00	0.00	0.00	0.00	0.00	0.00	0.00	0.00
TRINITY_DN307095_c0_g1	0.00	2.41	5.81	1.78	0.00	0.00	0.00	0.00	5.52	0.00
TRINITY_DN307095_c10_g1	0.00	0.00	0.00	0.00	0.00	0.00	0.00	0.00	0.00	0.00
TRINITY_DN307095_c11_g1	0.00	0.00	0.00	0.00	0.00	0.00	0.00	0.00	0.00	0.00
TRINITY_DN307095_c12_g1	0.00	0.00	0.00	0.00	30.01	0.00	0.00	0.00	0.00	0.00
TRINITY_DN307095_c1_g1	0.00	0.00	0.00	0.00	0.00	0.00	0.00	0.00	0.00	0.00
TRINITY_DN307095_c2_g1	0.00	0.00	0.00	0.00	0.00	0.00	4.14	0.00	0.00	0.00
TRINITY_DN307095_c3_g1	0.00	0.00	0.00	4.61	6.13	4.97	0.00	0.00	3.85	0.00
TRINITY_DN307095_c5_g1	0.00	0.00	0.00	0.00	0.00	0.00	0.00	0.00	17.50	0.00
TRINITY_DN307095_c6_g1	3.59	0.00	0.00	5.20	0.00	0.00	0.00	0.00	0.00	0.00
TRINITY_DN307095_c8_g1	0.00	0.00	0.00	0.00	0.00	0.00	0.00	0.00	0.00	0.00
TRINITY_DN307095_c9_g1	0.00	0.00	15.23	0.00	0.00	0.00	0.00	0.00	0.00	0.00
TRINITY_DN307097_c0_g1	0.00	0.00	0.00	0.00	0.00	0.00	0.00	0.00	0.00	0.00
TRINITY_DN307097_c1_g1	0.00	0.00	0.00	12.02	0.00	0.00	0.00	0.00	0.00	0.00
TRINITY_DN307099_c0_g1	0.00	0.00	0.00	6.97	0.00	0.00	0.00	0.00	0.00	0.00
TRINITY_DN30709_c0_g1	0.00	14.48	2.33	3.18	11.83	4.73	0.00	8.48	1.52	0.00
TRINITY_DN30709_c1_g1	0.00	0.00	0.00	0.00	2.25	0.00	0.00	1.71	2.06	0.00
TRINITY_DN30709_c3_g1	0.00	0.00	0.00	0.00	0.00	0.00	0.00	0.00	0.00	17.24
TRINITY_DN30709_c4_g1	0.00	27.63	33.66	4.04	13.49	13.61	0.00	0.00	0.00	0.00
TRINITY_DN30709_c5_g1	0.00	0.00	0.00	0.00	0.00	0.00	0.00	0.00	0.00	0.00
TRINITY_DN3070_c0_g1	0.00	0.00	0.00	0.00	0.00	0.00	0.00	0.00	0.00	0.00
TRINITY_DN307100_c0_g1	0.00	0.00	0.00	0.00	0.00	3.47	0.00	0.00	0.00	0.00
TRINITY_DN307100_c1_g2	0.00	0.00	0.00	0.00	0.00	0.00	0.00	0.00	10.44	0.00
TRINITY_DN307101_c0_g1	0.00	0.00	3.24	1.00	3.32	0.00	0.00	0.00	1.56	0.00
TRINITY_DN307101_c0_g2	0.83	0.00	0.00	0.00	0.00	0.00	0.00	1.44	0.00	0.00
TRINITY_DN307101_c1_g1	0.00	0.00	0.00	4.16	0.00	0.00	6.37	0.00	0.00	0.00
TRINITY_DN307101_c2_g1	0.00	0.00	0.00	0.00	0.00	0.00	0.00	0.00	12.54	0.00
TRINITY_DN307103_c0_g1	0.00	0.00	0.00	0.00	0.00	7.83	0.00	0.00	0.00	0.00
TRINITY_DN307104_c0_g1	0.00	0.00	0.00	6.62	0.00	0.00	0.00	0.00	0.00	0.00
TRINITY_DN307105_c0_g1	0.00	0.00	0.00	0.00	0.00	0.00	0.00	0.00	4.54	0.00
TRINITY_DN307105_c4_g1	0.00	0.00	0.00	0.00	0.00	0.00	0.00	0.00	0.00	0.00
TRINITY_DN307106_c0_g2	0.00	0.00	0.00	0.00	0.00	0.00	0.00	0.00	0.00	0.00
TRINITY_DN307107_c3_g1	0.00	0.00	2.50	7.65	0.00	0.00	2.29	3.29	55.37	2.26
TRINITY_DN307107_c4_g1	0.00	0.00	0.00	8.02	0.00	0.00	0.00	0.00	12.62	0.00
TRINITY_DN307107_c6_g1	0.00	0.00	0.00	7.16	0.00	0.00	0.00	0.00	0.00	0.00
TRINITY_DN307108_c0_g1	1.57	0.00	14.75	10.91	9.29	3.66	3.35	0.00	11.64	0.00
TRINITY_DN307108_c2_g1	0.00	0.00	0.00	10.67	0.00	0.00	0.00	0.00	0.00	0.00
TRINITY_DN30710_c0_g1	0.00	0.00	5.36	0.00	16.25	1.34	0.27	0.00	0.00	11.77
TRINITY_DN307110_c0_g1	13.33	0.00	44.99	36.20	61.53	30.52	13.40	13.60	128.46	1.62
TRINITY_DN307111_c1_g1	0.00	0.00	0.00	0.00	0.00	0.00	0.00	0.00	0.00	0.00
TRINITY_DN307111_c3_g1	0.00	0.00	0.00	0.00	18.39	0.00	0.00	0.00	59.34	0.00
TRINITY_DN307111_c8_g1	0.00	0.00	0.00	0.00	0.00	0.00	0.00	0.00	0.00	0.00
TRINITY_DN307112_c0_g1	0.00	0.00	0.00	0.00	0.00	0.00	0.00	0.00	10.76	0.00
TRINITY_DN307112_c1_g1	0.00	0.00	0.00	0.00	0.00	0.00	0.00	0.00	0.00	0.00
TRINITY_DN307112_c1_g2	0.00	5.28	6.42	15.44	0.00	0.00	0.00	0.00	36.03	0.00
TRINITY_DN307112_c1_g3	0.00	0.00	0.01	0.00	0.00	0.00	11.64	0.00	0.00	0.00
TRINITY_DN307112_c2_g1	0.00	0.00	0.00	5.61	0.00	0.00	1.68	0.00	1.76	0.00
TRINITY_DN307112_c2_g2	0.00	5.32	0.00	3.92	0.00	0.00	0.00	8.65	0.00	0.00
TRINITY_DN307112_c3_g1	0.00	12.75	5.42	3.90	23.29	13.55	0.00	0.00	20.68	12.77
TRINITY_DN307112_c4_g1	0.00	0.00	0.00	3.33	0.00	0.00	0.00	0.00	10.33	0.00
TRINITY_DN307112_c5_g1	0.00	0.00	35.15	0.00	0.00	0.00	0.00	0.00	0.00	0.00
TRINITY_DN307113_c0_g1	1.30	3.72	2.98	6.89	6.14	2.23	2.75	4.20	11.61	0.00
TRINITY_DN307114_c1_g1	12.93	0.00	0.00	0.00	0.00	0.00	0.00	0.00	0.00	35.55
TRINITY_DN307115_c0_g1	0.00	0.00	28.82	0.00	0.00	0.00	0.00	13.02	0.00	0.00
TRINITY_DN307116_c0_g1	0.00	0.00	0.00	0.00	120.92	0.00	0.00	0.00	10.58	19.89
TRINITY_DN307116_c2_g1	0.00	0.00	0.00	0.00	0.00	0.00	0.00	0.00	0.00	0.00
TRINITY_DN307116_c5_g1	0.00	0.00	1.76	0.00	0.00	0.00	1.61	0.00	15.23	0.00
TRINITY_DN307118_c0_g1	0.00	0.00	0.00	0.00	0.00	0.00	0.00	0.00	0.00	0.00
TRINITY_DN307118_c1_g1	0.00	0.00	0.00	0.00	0.00	0.00	0.00	0.00	0.00	0.00
TRINITY_DN30711_c0_g1	0.00	3.22	11.68	7.10	8.69	3.91	0.00	0.00	3.78	0.00
TRINITY_DN30711_c0_g3	0.00	0.00	0.00	0.00	24.49	0.00	0.00	0.00	0.00	0.00
TRINITY_DN30711_c1_g1	0.00	0.00	0.00	34.98	39.99	0.00	25.37	0.00	18.51	0.00
TRINITY_DN30711_c1_g2	0.00	5.44	48.92	19.86	73.64	13.34	17.67	0.00	74.42	0.00
TRINITY_DN30711_c1_g3	0.00	0.00	0.00	7.52	0.00	0.00	0.00	11.23	35.51	0.00
TRINITY_DN307120_c0_g2	0.00	0.00	0.00	0.00	12.97	0.00	0.00	0.00	0.00	0.00
TRINITY_DN307120_c0_g4	0.00	0.00	0.00	0.00	0.00	0.00	0.00	0.00	0.00	0.00
TRINITY_DN307121_c0_g1	0.00	0.00	0.00	0.00	0.00	0.00	0.00	0.00	0.00	0.00
TRINITY_DN307121_c1_g1	0.00	0.00	5.47	6.60	0.00	11.03	0.00	0.00	0.00	0.00
TRINITY_DN307121_c2_g1	0.00	0.00	0.00	10.48	0.00	0.00	0.00	0.00	0.00	0.00
TRINITY_DN307122_c0_g1	0.00	0.00	0.00	0.00	0.00	0.00	0.00	0.00	0.00	0.00
TRINITY_DN307122_c1_g1	0.00	0.00	0.00	0.00	0.00	0.00	9.39	0.00	0.00	0.00
TRINITY_DN307123_c1_g1	0.00	0.00	0.00	5.70	9.02	0.00	0.00	0.00	33.54	0.00
TRINITY_DN307123_c2_g1	0.00	0.00	0.00	17.79	20.13	0.00	0.00	0.00	9.35	0.00
TRINITY_DN307123_c3_g1	0.00	0.00	0.00	0.00	0.00	0.00	0.00	0.00	0.00	0.00
TRINITY_DN307123_c4_g1	0.00	0.00	0.00	0.00	0.00	0.00	0.00	0.00	0.00	0.00
TRINITY_DN307124_c1_g1	0.00	0.00	0.00	0.00	0.00	0.00	0.00	0.00	5.43	0.00
TRINITY_DN307124_c1_g2	0.00	0.00	0.00	3.27	0.00	0.00	0.00	0.00	5.07	0.00
TRINITY_DN307124_c1_g3	0.00	0.00	14.85	44.82	0.00	15.12	0.00	13.47	0.00	0.00
TRINITY_DN307124_c1_g4	0.00	0.00	0.00	0.00	0.00	0.00	0.00	0.00	0.00	0.00
TRINITY_DN307124_c2_g1	0.00	3.22	0.00	2.37	7.85	0.00	0.00	0.00	0.00	0.00
TRINITY_DN307126_c1_g1	0.00	0.00	0.00	0.00	0.00	0.00	0.00	0.00	0.00	0.00
TRINITY_DN307126_c3_g1	0.00	0.00	0.00	0.00	2.45	0.00	0.00	2.20	2.31	0.00
TRINITY_DN307127_c0_g1	0.00	0.00	0.00	0.00	16.32	0.00	0.00	0.00	0.00	0.00
TRINITY_DN307127_c1_g1	0.00	0.00	0.00	0.80	8.03	0.00	0.00	0.00	2.53	0.00
TRINITY_DN307127_c2_g1	0.00	0.00	7.50	6.91	0.00	0.00	0.00	0.00	6.54	3.37
TRINITY_DN307127_c4_g2	0.00	0.00	11.44	7.91	0.00	12.78	0.00	0.00	0.00	0.00
TRINITY_DN307127_c5_g1	0.00	0.00	0.00	0.00	0.00	0.00	13.17	0.00	14.01	0.00
TRINITY_DN307127_c6_g1	0.00	0.00	3.85	0.00	3.89	0.00	0.00	0.00	11.30	0.00
TRINITY_DN307127_c7_g1	0.00	0.00	0.00	13.14	29.36	0.00	0.00	0.00	0.00	0.00
TRINITY_DN307127_c9_g1	0.00	0.00	0.00	0.00	0.00	0.00	0.00	0.00	0.00	0.00
TRINITY_DN307129_c0_g1	0.00	14.49	17.44	15.56	85.41	53.98	0.00	15.86	70.92	0.00
TRINITY_DN307129_c1_g1	0.00	0.00	36.99	22.25	57.27	89.65	0.00	0.00	141.32	0.00
TRINITY_DN30712_c11_g1	0.00	0.00	0.00	0.00	0.00	0.00	0.00	0.00	33.16	0.00
TRINITY_DN30712_c13_g1	0.00	0.00	0.00	0.00	0.00	0.00	0.00	0.00	8.63	0.00
TRINITY_DN30712_c14_g1	0.00	0.00	0.00	7.47	0.00	0.00	0.00	0.00	0.00	0.00
TRINITY_DN30712_c15_g1	0.00	0.00	0.00	0.00	0.00	0.00	0.00	0.00	8.58	0.00
TRINITY_DN30712_c16_g1	0.00	0.00	0.00	0.00	0.00	34.79	0.00	0.00	0.00	0.00
TRINITY_DN30712_c4_g1	0.00	0.00	0.00	0.00	0.00	0.00	0.00	0.00	0.00	0.00
TRINITY_DN30712_c5_g1	0.00	14.10	0.00	0.00	35.04	0.00	0.00	0.00	32.25	0.00
TRINITY_DN30712_c6_g1	0.00	0.00	0.00	0.00	0.00	0.00	0.00	17.45	0.00	0.00
TRINITY_DN30712_c7_g1	0.00	0.00	0.00	0.00	32.02	63.52	0.00	0.00	0.00	0.00
TRINITY_DN30712_c9_g1	0.00	0.00	13.87	0.00	0.00	0.00	0.00	0.00	0.00	12.37
TRINITY_DN307130_c1_g1	0.00	0.00	0.00	0.00	0.00	0.00	0.00	0.00	0.00	0.00
TRINITY_DN307132_c0_g1	0.00	0.00	0.00	1.24	0.00	0.00	0.00	0.00	1.95	0.00
TRINITY_DN307132_c2_g1	0.00	0.00	0.00	2.91	0.00	0.00	1.58	1.59	9.96	0.00
TRINITY_DN307137_c10_g1	0.00	0.00	0.00	0.00	0.00	0.00	0.00	0.00	0.00	0.00
TRINITY_DN307137_c1_g1	0.00	0.00	0.00	9.98	0.00	0.00	0.00	0.00	0.00	0.00
TRINITY_DN307137_c2_g1	0.00	0.00	0.00	9.23	0.00	0.00	13.73	0.00	0.00	0.00
TRINITY_DN307137_c3_g1	0.00	3.94	0.00	0.00	0.00	0.00	2.17	0.00	0.00	0.00
TRINITY_DN307137_c5_g1	0.00	0.00	5.21	6.29	10.45	0.00	4.70	4.59	14.65	0.00
TRINITY_DN307137_c6_g1	0.00	0.00	4.60	2.78	9.23	0.00	0.00	4.07	0.00	4.09
TRINITY_DN307139_c0_g1	0.00	0.00	0.00	0.00	1.92	0.00	0.00	0.00	0.00	0.00
TRINITY_DN30713_c0_g1	0.00	0.00	3.92	0.80	4.02	0.00	0.00	1.21	6.32	0.00
TRINITY_DN307140_c0_g2	0.00	9.48	0.00	0.00	11.60	0.00	0.00	0.00	0.00	10.14
TRINITY_DN307141_c0_g1	0.00	5.88	0.00	5.72	12.80	0.00	0.00	0.00	3.36	0.00
TRINITY_DN307141_c0_g2	0.00	0.00	11.25	5.18	17.18	10.65	7.16	23.05	11.73	0.00
TRINITY_DN307142_c0_g1	0.00	0.00	19.78	11.87	0.00	0.00	0.00	0.00	0.00	0.00
TRINITY_DN307143_c0_g1	0.00	0.00	6.70	2.38	7.58	0.00	0.00	0.00	3.45	0.00
TRINITY_DN307143_c0_g2	0.00	0.00	0.00	0.00	0.00	16.26	0.00	0.00	15.17	0.00
TRINITY_DN307144_c0_g1	0.00	0.00	0.00	15.58	6.15	0.00	0.00	0.00	0.00	0.00
TRINITY_DN307144_c1_g1	0.00	13.58	33.73	3.85	22.96	0.00	0.00	0.00	30.86	0.00
TRINITY_DN307148_c0_g1	0.00	19.85	0.00	7.16	0.00	0.00	0.00	0.00	22.54	0.00
TRINITY_DN307148_c1_g1	0.00	0.00	0.00	0.00	0.00	0.00	0.00	0.00	0.00	0.00
TRINITY_DN307148_c2_g1	0.00	0.00	0.00	0.00	0.00	0.00	0.00	0.00	0.00	0.00
TRINITY_DN307148_c3_g1	0.00	0.00	0.00	0.00	0.00	0.00	0.00	0.00	0.00	0.00
TRINITY_DN30714_c0_g1	0.00	0.00	0.00	0.00	0.00	0.00	0.00	0.00	0.00	0.00
TRINITY_DN30714_c1_g1	0.00	0.00	0.00	0.00	55.04	0.00	0.00	0.00	24.36	0.00
TRINITY_DN30714_c2_g1	0.00	0.00	0.00	22.90	0.00	0.00	0.00	0.00	0.00	0.00
TRINITY_DN30714_c6_g1	0.00	0.00	0.00	0.00	0.00	0.00	0.00	0.00	0.00	0.00
TRINITY_DN30714_c8_g1	0.00	0.00	0.00	0.00	0.00	0.00	0.00	0.00	0.00	0.00
TRINITY_DN307150_c0_g1	0.00	0.00	0.00	0.00	0.00	0.00	0.00	0.00	0.00	0.00
TRINITY_DN307150_c2_g1	0.00	0.00	0.00	0.00	10.06	0.00	0.00	0.00	0.00	0.00
TRINITY_DN307150_c3_g1	0.00	0.00	0.00	0.00	0.00	0.00	0.00	0.00	14.59	0.00
TRINITY_DN307150_c4_g1	0.00	0.00	0.00	0.00	0.00	0.00	0.00	0.00	0.00	0.00
TRINITY_DN307150_c5_g1	0.00	9.92	0.00	0.00	12.16	0.00	0.00	0.00	0.00	0.00
TRINITY_DN307150_c6_g1	0.00	0.00	0.00	1.02	0.00	0.00	0.00	1.53	0.00	0.00
TRINITY_DN307150_c7_g1	0.00	0.00	0.00	0.00	5.13	0.00	0.00	0.00	9.59	0.00
TRINITY_DN307151_c10_g1	0.00	12.20	0.00	0.00	0.00	0.00	0.00	0.00	41.74	0.00
TRINITY_DN307151_c1_g1	0.00	8.48	40.95	24.45	101.97	51.89	27.45	9.11	135.02	0.00
TRINITY_DN307151_c5_g1	0.00	0.00	0.00	0.00	0.00	0.00	0.00	0.00	0.00	0.00
TRINITY_DN307151_c8_g1	0.00	0.00	0.00	20.27	0.00	0.00	0.00	0.00	0.00	0.00
TRINITY_DN307151_c9_g1	0.00	30.81	12.31	22.27	0.00	25.08	0.00	0.00	0.00	0.00
TRINITY_DN307152_c0_g1	0.00	1.95	0.00	1.44	7.18	4.71	2.15	0.00	6.75	0.00
TRINITY_DN307153_c0_g1	0.00	0.00	16.84	0.00	0.00	0.00	0.00	0.00	31.97	0.00
TRINITY_DN307154_c0_g1	0.00	27.34	0.00	0.00	0.00	0.00	0.00	0.00	0.00	0.00
TRINITY_DN307154_c1_g1	0.00	0.00	0.00	0.00	12.08	0.00	0.00	0.00	33.59	0.00
TRINITY_DN307154_c1_g2	0.00	0.00	0.00	7.91	0.00	0.00	0.00	0.00	0.00	0.00
TRINITY_DN307154_c2_g1	1.84	3.58	8.62	6.60	8.78	0.00	0.00	1.97	8.26	0.00
TRINITY_DN307155_c0_g1	0.00	0.00	0.00	0.00	57.73	0.00	0.00	0.00	0.00	0.00
TRINITY_DN307155_c0_g2	0.00	0.00	0.00	0.00	0.00	0.00	0.00	0.00	0.00	0.00
TRINITY_DN307155_c0_g3	0.00	0.00	0.00	0.00	5.81	0.00	0.00	0.00	0.00	0.00
TRINITY_DN307157_c0_g1	0.00	0.00	0.00	0.00	0.00	0.00	0.00	0.00	0.00	0.00
TRINITY_DN307158_c1_g1	0.00	0.00	0.00	0.00	33.68	0.00	0.00	0.00	0.00	0.00
TRINITY_DN307158_c2_g1	0.00	0.00	0.00	0.00	0.00	0.00	0.00	0.00	8.07	0.00
TRINITY_DN307158_c4_g1	0.00	0.00	0.00	9.62	0.00	0.00	0.00	0.00	0.00	0.00
TRINITY_DN307162_c1_g1	0.00	0.00	0.00	0.00	36.90	0.00	0.00	0.00	0.00	0.00
TRINITY_DN307162_c2_g2	0.00	0.00	5.10	3.08	40.90	0.00	0.00	0.00	9.56	0.00
TRINITY_DN307162_c5_g1	0.00	0.00	0.00	0.00	0.00	0.00	0.00	0.00	0.00	0.00
TRINITY_DN307163_c0_g1	0.00	0.00	24.61	0.00	0.00	0.00	0.00	0.00	0.00	0.00
TRINITY_DN307163_c0_g2	0.00	0.00	0.00	0.00	93.36	0.00	0.00	0.00	0.00	0.00
TRINITY_DN307163_c1_g1	0.00	0.00	0.00	0.00	0.00	0.00	0.00	0.00	0.00	0.00
TRINITY_DN307165_c0_g1	0.00	0.00	0.00	0.00	0.00	0.00	0.00	0.00	0.00	0.00
TRINITY_DN307166_c0_g1	0.00	0.00	0.00	0.00	0.00	0.00	0.00	0.00	0.00	0.00
TRINITY_DN307166_c0_g2	0.00	0.00	0.00	0.00	0.00	0.00	0.00	0.00	13.60	0.00
TRINITY_DN307166_c0_g3	0.00	0.00	0.00	0.00	0.00	0.00	0.00	0.00	0.00	0.00
TRINITY_DN307166_c2_g1	0.00	0.00	7.94	0.00	0.00	0.00	0.00	0.00	37.09	0.00
TRINITY_DN307166_c2_g3	0.00	0.00	15.00	2.28	3.78	0.00	0.00	6.68	3.54	0.00
TRINITY_DN307166_c2_g4	0.00	0.00	13.43	2.71	4.50	0.00	12.14	3.96	4.21	0.00
TRINITY_DN307166_c3_g1	0.00	0.00	0.00	0.00	0.00	56.22	0.00	0.00	0.00	0.00
TRINITY_DN307167_c0_g1	0.00	0.00	0.00	0.00	32.43	0.00	0.00	0.00	0.00	0.00
TRINITY_DN307167_c0_g2	0.26	6.56	16.21	0.00	64.91	11.46	4.11	13.23	116.26	2.46
TRINITY_DN307167_c1_g2	0.00	0.00	42.83	0.00	0.00	0.00	0.00	0.00	0.00	0.00
TRINITY_DN307167_c3_g1	0.00	0.00	0.00	10.89	0.00	0.00	0.00	0.00	5.64	0.00
TRINITY_DN307167_c4_g1	0.00	2.20	0.00	0.00	0.00	13.29	0.00	0.00	0.00	0.00
TRINITY_DN307168_c0_g1	0.00	0.00	0.00	0.00	0.00	0.00	0.00	0.00	0.00	0.00
TRINITY_DN307168_c1_g1	0.00	0.00	0.00	0.00	0.00	0.00	0.00	0.00	0.00	0.00
TRINITY_DN307169_c0_g1	0.00	0.00	0.00	1.77	0.00	0.00	0.00	0.00	0.00	0.00
TRINITY_DN30716_c0_g1	0.00	0.00	0.00	0.00	12.16	74.80	0.00	10.70	65.63	0.00
TRINITY_DN30716_c0_g2	2.90	41.91	52.62	62.03	95.87	19.18	22.21	38.85	254.57	9.21
TRINITY_DN30716_c1_g1	0.00	0.00	20.46	2.90	9.10	3.23	0.00	0.00	0.00	0.00
TRINITY_DN30716_c1_g2	0.00	0.00	0.00	0.00	0.00	0.00	0.00	0.00	0.00	0.00
TRINITY_DN30716_c1_g3	0.00	0.00	0.00	0.00	12.86	0.00	5.75	0.00	0.00	0.00
TRINITY_DN30716_c2_g1	0.00	0.00	0.00	0.00	0.00	3.48	0.00	0.00	0.00	0.00
TRINITY_DN30716_c3_g1	0.00	0.00	0.00	2.62	0.00	8.56	0.00	0.00	2.05	5.81
TRINITY_DN30716_c4_g1	0.00	0.00	0.00	1.80	1.50	0.00	0.00	0.00	1.41	0.00
TRINITY_DN30716_c7_g1	0.00	0.00	0.00	0.00	0.00	0.00	0.00	0.00	0.00	0.00
TRINITY_DN30716_c9_g1	0.00	0.00	0.00	0.00	0.00	0.00	0.00	0.00	4.99	0.00
TRINITY_DN307171_c0_g1	0.00	0.00	0.00	9.45	0.00	0.00	0.00	0.00	0.00	0.00
TRINITY_DN307171_c0_g2	0.00	0.00	0.00	8.30	0.00	0.00	0.00	0.00	0.00	0.00
TRINITY_DN307171_c1_g1	0.00	0.00	0.00	0.00	0.00	0.00	0.00	0.00	0.00	0.00
TRINITY_DN307171_c1_g2	0.00	0.00	0.00	2.56	0.00	0.00	0.00	0.00	0.00	0.00
TRINITY_DN307171_c2_g1	0.00	0.00	0.00	8.91	19.73	0.00	0.00	3.19	4.61	0.00
TRINITY_DN307171_c4_g1	0.00	0.00	0.00	0.00	2.95	2.92	0.00	0.00	16.61	0.00
TRINITY_DN307171_c6_g1	0.00	0.00	0.00	0.00	0.00	21.79	0.00	28.68	40.48	0.00
TRINITY_DN307171_c7_g1	0.00	0.00	0.00	4.32	0.00	0.00	0.00	0.00	0.00	0.00
TRINITY_DN307173_c0_g1	0.00	0.00	3.54	0.00	0.00	0.00	0.00	0.00	6.10	0.00
TRINITY_DN307173_c2_g1	0.00	13.88	0.00	20.14	34.41	0.00	0.00	0.00	31.67	0.00
TRINITY_DN307173_c5_g1	0.00	0.00	0.00	0.00	0.00	0.00	0.00	0.00	0.00	0.00
TRINITY_DN307174_c0_g1	0.00	0.00	0.00	0.00	0.00	0.00	0.00	0.00	0.00	0.00
TRINITY_DN307174_c1_g1	0.00	0.00	0.00	0.00	0.00	0.00	0.00	0.00	0.00	0.00
TRINITY_DN307178_c0_g1	0.00	0.00	0.00	0.00	0.00	0.00	0.00	0.00	7.60	0.00
TRINITY_DN307179_c0_g1	0.00	44.20	53.29	0.00	91.23	36.15	0.00	0.00	101.13	24.34
TRINITY_DN307179_c1_g1	154.35	255.05	47.30	11230.89	272.27	69.46	14.06	0.00	199.49	178.81
TRINITY_DN307179_c2_g1	0.00	0.00	79.11	83.10	121.97	80.50	0.00	18.17	207.27	17.59
TRINITY_DN30717_c0_g1	0.00	0.00	15.49	10.96	0.00	0.00	0.00	0.00	20.70	0.00
TRINITY_DN30717_c1_g1	0.00	0.00	17.28	0.00	0.00	0.00	0.00	0.00	58.85	0.00
TRINITY_DN307181_c0_g1	0.00	31.76	28.29	0.00	23.20	0.00	0.00	0.00	63.04	15.86
TRINITY_DN307181_c1_g1	0.00	0.00	0.00	0.00	0.00	0.00	0.00	0.00	0.00	0.00
TRINITY_DN307181_c1_g2	0.00	0.00	0.00	0.00	0.00	0.00	15.28	0.00	21.61	0.00
TRINITY_DN307181_c1_g3	0.00	0.00	15.68	0.00	7.87	0.00	0.00	0.00	0.00	0.00
TRINITY_DN307182_c0_g1	0.00	5.15	0.00	15.06	0.00	0.00	0.00	11.02	0.00	0.00
TRINITY_DN307182_c1_g1	0.00	0.00	0.00	11.34	0.00	0.00	0.00	0.00	8.93	0.00
TRINITY_DN307182_c3_g1	0.00	0.00	0.00	0.00	0.00	0.00	0.00	0.00	0.00	0.00
TRINITY_DN307183_c1_g1	0.00	0.00	0.00	0.00	5.47	0.00	0.00	0.00	0.00	0.00
TRINITY_DN307183_c1_g2	0.00	0.00	0.00	0.00	0.00	0.00	0.00	0.00	0.00	0.00
TRINITY_DN307183_c2_g2	0.00	0.00	0.00	3.15	0.00	0.00	0.00	0.00	6.72	0.00
TRINITY_DN307183_c3_g1	0.00	12.33	2.47	2.67	0.00	0.00	0.00	3.29	22.66	0.00
TRINITY_DN307183_c4_g1	0.00	0.00	0.00	0.00	0.00	0.00	0.00	0.00	0.00	0.00
TRINITY_DN307183_c5_g1	0.00	0.00	0.00	0.00	0.00	0.00	0.00	0.00	0.00	0.00
TRINITY_DN307183_c7_g1	0.00	0.00	0.00	0.00	0.00	0.00	0.00	0.00	4.35	0.00
TRINITY_DN307183_c8_g1	0.00	0.00	0.00	0.00	0.00	0.00	0.00	0.00	0.00	0.00
TRINITY_DN307183_c9_g1	0.00	0.00	0.00	0.00	0.00	0.00	0.00	0.00	0.00	0.00
TRINITY_DN307184_c0_g1	0.00	0.00	0.00	0.00	0.00	0.00	0.50	0.00	0.00	0.00
TRINITY_DN307184_c1_g1	0.00	0.00	0.00	0.00	0.00	0.00	0.00	0.00	0.00	0.00
TRINITY_DN307185_c10_g1	0.00	0.00	0.00	0.00	0.00	0.00	0.00	0.00	0.00	0.00
TRINITY_DN307185_c1_g1	0.00	0.00	2.43	0.00	9.87	0.00	0.00	6.62	8.96	4.38
TRINITY_DN307185_c3_g1	0.00	0.00	0.00	0.00	0.00	0.00	0.00	0.00	0.00	0.00
TRINITY_DN307185_c4_g1	0.00	0.00	0.00	5.06	0.00	0.00	0.00	0.00	6.94	0.00
TRINITY_DN307185_c5_g1	0.00	0.00	0.00	0.00	0.00	0.00	0.00	0.00	0.00	0.00
TRINITY_DN307185_c7_g1	0.00	0.00	0.00	0.00	0.00	0.00	0.00	0.00	0.00	0.00
TRINITY_DN307188_c0_g1	0.00	1.10	7.92	1.90	7.28	3.45	0.00	1.42	7.44	0.00
TRINITY_DN307188_c1_g1	0.00	0.00	0.00	0.00	40.33	0.00	0.00	0.00	0.00	0.00
TRINITY_DN307188_c1_g2	0.00	0.00	0.00	0.00	0.00	0.00	0.00	0.00	1.05	0.00
TRINITY_DN307189_c0_g1	0.00	0.00	0.00	0.00	0.00	0.00	0.00	0.00	13.39	0.00
TRINITY_DN307189_c1_g1	0.00	0.00	26.54	0.00	13.62	0.00	0.00	0.00	10.37	0.00
TRINITY_DN30718_c0_g1	4.54	0.00	4.60	0.00	0.00	0.00	0.00	0.00	20.52	0.00
TRINITY_DN30718_c0_g2	0.00	0.00	15.23	12.11	72.25	0.00	13.60	0.00	19.04	0.00
TRINITY_DN30718_c1_g1	0.00	0.00	0.00	0.00	0.00	0.00	0.00	13.92	14.59	0.00
TRINITY_DN30718_c1_g2	0.00	2.70	0.00	0.00	0.00	10.49	0.00	0.00	3.09	0.00
TRINITY_DN30718_c6_g1	0.00	0.00	0.00	0.00	0.00	0.00	0.00	0.00	0.00	0.00
TRINITY_DN307190_c0_g1	3.52	23.68	25.75	24.18	58.38	16.26	4.98	10.08	39.33	7.47
TRINITY_DN307190_c0_g2	0.00	0.00	0.00	0.00	0.00	0.00	0.00	0.00	0.00	0.00
TRINITY_DN307192_c1_g1	0.00	0.00	0.00	0.00	0.00	0.00	0.00	0.00	0.00	0.00
TRINITY_DN307193_c0_g1	0.00	0.00	0.00	0.00	0.00	0.00	0.00	0.00	0.00	0.00
TRINITY_DN307193_c1_g1	0.00	0.00	0.00	0.00	0.00	0.00	0.00	0.00	0.00	0.00
TRINITY_DN307194_c0_g1	0.00	0.00	0.00	11.11	6.15	0.00	5.53	0.00	0.00	0.00
TRINITY_DN307194_c0_g2	0.00	0.00	0.00	7.52	25.56	0.00	0.00	0.00	0.00	0.00
TRINITY_DN307194_c1_g1	0.00	0.00	15.75	0.00	0.00	0.00	0.00	0.00	0.00	0.00
TRINITY_DN307195_c0_g1	0.00	0.00	0.00	0.00	3.42	5.09	0.00	0.00	9.64	0.00
TRINITY_DN307195_c0_g2	2.90	2.85	0.00	2.10	17.39	6.93	0.00	0.00	6.53	0.00
TRINITY_DN307195_c1_g1	0.00	0.00	0.00	0.00	42.62	0.00	0.00	0.00	0.00	0.00
TRINITY_DN307195_c2_g1	0.00	0.00	0.00	0.00	0.00	0.00	0.00	0.00	0.00	0.00
TRINITY_DN307197_c0_g1	0.00	0.00	0.00	0.00	0.00	0.00	7.20	0.00	0.00	0.00
TRINITY_DN307199_c0_g1	0.00	0.00	3.63	6.64	7.33	7.30	3.30	0.00	20.60	0.00
TRINITY_DN307199_c0_g2	0.00	0.00	0.00	0.00	0.00	0.00	0.00	0.00	13.54	0.00
TRINITY_DN307199_c2_g1	0.00	0.00	0.00	0.00	0.00	0.00	0.00	0.00	0.00	9.16
TRINITY_DN307199_c3_g1	0.00	0.00	0.00	0.00	14.41	0.00	0.00	0.00	0.00	0.00
TRINITY_DN307199_c4_g1	0.00	12.03	5.81	3.55	8.83	20.42	0.00	0.00	11.05	0.00
TRINITY_DN307199_c5_g1	0.00	0.00	4.14	0.00	0.00	0.00	0.00	3.68	0.00	0.00
TRINITY_DN30719_c0_g1	0.00	0.00	16.12	0.00	16.62	0.00	0.00	14.59	6.52	0.00
TRINITY_DN30719_c0_g2	0.00	0.00	0.00	0.00	28.21	0.00	0.00	0.00	0.00	0.00
TRINITY_DN30719_c1_g1	0.00	0.00	0.00	0.00	0.00	0.00	0.00	0.00	0.00	0.00
TRINITY_DN3071_c0_g1	0.00	30.97	0.00	0.00	0.00	0.00	0.09	22.97	0.00	11.47
TRINITY_DN3071_c0_g2	4.40	1.90	57.18	55.44	138.89	56.12	22.54	12.24	223.59	0.23
TRINITY_DN307201_c0_g1	0.00	0.00	0.00	0.00	0.00	0.00	0.00	0.00	0.00	0.00
TRINITY_DN307202_c0_g1	0.00	0.00	0.00	0.00	0.00	5.32	0.00	0.00	5.11	0.00
TRINITY_DN307204_c0_g1	0.00	2.54	4.57	2.53	0.00	0.00	0.00	0.00	1.83	0.00
TRINITY_DN307205_c1_g1	0.00	0.00	39.30	0.00	0.00	0.00	0.00	0.00	0.00	0.00
TRINITY_DN307208_c0_g1	0.00	0.00	10.90	0.00	0.00	0.00	0.00	0.00	0.00	0.00
TRINITY_DN307208_c1_g1	0.00	0.00	0.00	0.00	0.00	0.00	0.00	0.00	34.29	0.00
TRINITY_DN307208_c4_g1	0.00	0.00	0.00	0.00	0.00	0.00	0.00	0.00	0.00	0.00
TRINITY_DN307209_c0_g1	0.00	0.00	0.00	0.00	0.00	0.00	0.00	0.00	0.00	0.00
TRINITY_DN30720_c0_g1	0.00	29.96	12.00	75.80	31.14	42.11	0.00	0.00	74.20	0.00
TRINITY_DN30720_c0_g2	0.00	0.00	0.00	7.72	0.00	0.00	0.00	0.00	0.00	0.00
TRINITY_DN30720_c7_g1	0.00	0.00	0.00	7.80	0.00	0.00	0.00	0.00	0.00	0.00
TRINITY_DN307210_c0_g1	0.00	0.00	0.00	0.00	16.31	0.00	0.00	0.00	47.96	0.00
TRINITY_DN307210_c2_g1	0.00	0.00	0.00	0.00	0.00	0.00	0.00	0.00	0.00	0.00
TRINITY_DN307211_c0_g1	0.00	0.00	0.00	0.00	0.00	0.00	0.00	0.00	0.00	0.00
TRINITY_DN307212_c0_g1	0.00	0.00	0.00	5.54	0.00	0.00	0.00	0.00	0.00	0.00
TRINITY_DN307212_c1_g1	6.15	3.02	10.19	0.00	0.00	0.00	0.00	0.00	3.45	0.00
TRINITY_DN307213_c0_g1	0.00	0.00	0.00	5.02	0.00	0.00	0.00	0.00	0.00	0.00
TRINITY_DN307214_c0_g1	0.00	0.00	4.01	0.00	0.00	4.04	0.00	0.00	15.12	0.00
TRINITY_DN307214_c1_g1	0.00	0.00	0.00	0.00	0.00	0.00	0.00	0.00	0.00	0.00
TRINITY_DN307215_c0_g1	0.00	4.92	0.00	9.06	6.01	0.00	0.00	0.00	2.82	0.00
TRINITY_DN307216_c0_g1	0.00	0.00	14.73	8.90	0.00	0.00	0.00	0.00	0.00	0.00
TRINITY_DN307216_c0_g2	0.00	0.00	0.00	4.74	10.99	0.00	0.00	0.00	4.93	0.00
TRINITY_DN307216_c0_g3	0.00	0.00	0.00	11.12	0.00	0.00	0.00	0.00	0.00	0.00
TRINITY_DN307216_c0_g5	0.00	0.00	0.00	0.00	0.00	0.00	0.00	0.00	0.00	0.00
TRINITY_DN307216_c3_g1	0.00	0.00	43.63	0.00	0.00	0.00	0.00	0.00	0.00	0.00
TRINITY_DN307217_c1_g1	0.00	0.00	0.00	0.00	0.00	0.00	0.00	0.00	0.00	0.00
TRINITY_DN307218_c0_g1	0.00	0.00	0.00	4.28	7.09	3.53	0.00	3.14	9.97	0.00
TRINITY_DN307219_c0_g1	0.00	0.00	0.00	0.00	14.79	0.00	0.00	7.36	2.40	0.00
TRINITY_DN307219_c1_g1	0.00	0.00	3.80	2.31	4.77	0.00	3.45	0.00	13.25	0.00
TRINITY_DN30721_c0_g1	0.00	0.00	0.00	3.42	0.00	0.00	0.00	0.00	0.00	0.00
TRINITY_DN30721_c3_g1	0.00	0.00	0.00	0.00	0.00	0.00	0.00	0.00	0.00	0.00
TRINITY_DN30721_c3_g2	0.00	0.00	33.24	0.00	16.75	0.00	0.00	0.00	0.00	0.00
TRINITY_DN30721_c3_g3	0.00	6.39	0.00	18.62	0.00	0.00	0.00	0.00	0.00	0.00
TRINITY_DN307221_c0_g1	0.00	29.93	0.00	0.00	0.00	24.55	0.00	0.00	11.43	0.00
TRINITY_DN307221_c0_g2	0.00	0.00	0.00	6.62	0.00	33.64	0.00	0.00	50.50	0.00
TRINITY_DN307221_c0_g3	0.00	0.00	0.00	0.00	0.00	0.00	0.00	0.00	9.80	0.00
TRINITY_DN307221_c1_g1	0.00	0.00	70.35	0.00	0.00	0.00	0.00	0.00	0.00	0.00
TRINITY_DN307222_c0_g1	0.00	0.00	0.00	3.00	0.00	0.00	0.00	4.38	0.00	0.00
TRINITY_DN307223_c0_g1	0.00	0.00	0.00	7.48	25.40	0.00	0.00	0.00	0.00	0.00
TRINITY_DN307224_c1_g1	0.00	0.00	0.00	0.00	0.00	0.00	0.00	10.34	0.00	0.00
TRINITY_DN307224_c1_g2	0.00	0.00	0.00	0.00	0.00	0.00	0.00	11.08	11.67	0.00
TRINITY_DN307224_c2_g1	0.00	0.00	0.00	0.00	0.00	0.00	0.00	0.00	0.00	0.00
TRINITY_DN307224_c5_g1	0.00	0.00	0.00	0.00	0.00	0.00	0.00	0.00	0.00	0.00
TRINITY_DN307226_c0_g1	0.00	0.00	0.00	9.58	0.00	0.00	0.00	0.00	0.00	0.00
TRINITY_DN307226_c0_g2	0.00	0.00	0.00	0.00	0.00	0.00	0.00	0.00	0.00	0.00
TRINITY_DN307226_c0_g3	0.00	0.00	0.00	3.45	0.00	0.00	0.00	0.00	4.75	0.00
TRINITY_DN307226_c0_g4	0.00	0.00	0.00	6.97	0.00	0.00	0.00	0.00	0.00	0.00
TRINITY_DN307227_c0_g1	0.00	0.00	0.00	0.00	4.56	0.00	0.00	0.00	15.27	0.00
TRINITY_DN307227_c1_g2	0.00	0.00	0.00	0.00	0.00	0.00	0.00	0.00	0.00	0.00
TRINITY_DN307227_c2_g3	0.00	0.00	0.00	0.00	0.00	0.00	0.00	0.00	0.00	0.00
TRINITY_DN307227_c3_g1	0.00	0.00	16.27	0.00	0.00	0.00	0.00	0.00	7.61	0.00
TRINITY_DN307227_c4_g1	0.00	0.00	0.00	0.00	0.00	6.08	0.00	0.00	13.62	0.00
TRINITY_DN307228_c0_g1	0.00	2.53	0.00	3.58	4.07	9.72	1.78	0.60	0.00	0.00
TRINITY_DN307228_c1_g1	0.00	0.00	0.00	0.00	0.00	0.00	0.00	0.00	0.00	0.00
TRINITY_DN30722_c0_g1	0.00	5.48	0.00	2.03	0.00	6.87	1.51	2.86	13.46	0.00
TRINITY_DN30722_c11_g1	0.00	0.00	22.70	6.79	11.53	0.00	0.00	0.00	0.00	0.00
TRINITY_DN30722_c2_g1	0.00	0.00	13.53	0.00	33.34	6.84	0.00	0.00	8.16	0.00
TRINITY_DN30722_c2_g2	0.00	0.00	0.00	0.00	11.10	0.00	0.00	0.00	0.00	0.00
TRINITY_DN30722_c4_g1	0.00	0.00	26.54	0.00	27.24	0.00	0.00	0.00	25.25	0.00
TRINITY_DN30722_c5_g1	0.00	1.48	0.00	0.00	0.00	5.33	0.00	0.00	6.29	0.00
TRINITY_DN30722_c7_g1	0.00	0.00	0.00	7.69	6.40	19.34	5.73	5.63	5.98	0.00
TRINITY_DN30722_c8_g1	0.00	0.00	0.00	0.00	0.00	0.00	0.00	0.00	0.00	0.00
TRINITY_DN307230_c0_g1	0.00	0.00	19.52	0.00	0.00	0.00	0.00	0.00	0.00	0.00
TRINITY_DN307230_c3_g1	0.00	1.49	5.38	1.21	3.66	12.55	0.00	0.00	46.56	1.63
TRINITY_DN307230_c4_g1	0.00	0.00	23.83	0.00	12.16	0.00	0.00	0.00	11.27	0.00
TRINITY_DN307230_c5_g1	0.00	0.00	0.00	0.00	0.00	0.00	0.00	0.00	0.00	0.00
TRINITY_DN307230_c6_g1	0.00	0.00	0.00	0.00	0.00	0.00	0.00	0.00	29.18	0.00
TRINITY_DN307230_c8_g1	0.00	0.00	0.00	0.00	0.00	0.00	0.00	0.00	0.00	0.00
TRINITY_DN307230_c9_g1	0.00	0.00	0.00	0.00	0.00	0.00	0.00	0.00	0.00	0.00
TRINITY_DN307231_c0_g1	0.00	0.00	15.26	6.93	32.18	0.00	10.38	17.25	36.32	8.61
TRINITY_DN307232_c0_g1	0.00	16.31	20.50	11.92	33.68	0.00	5.93	0.00	37.14	0.00
TRINITY_DN307233_c0_g1	0.00	0.00	0.00	0.00	0.00	0.00	9.80	0.00	10.31	0.00
TRINITY_DN307233_c2_g1	0.00	7.81	0.00	0.00	0.00	0.00	0.00	0.00	0.00	0.00
TRINITY_DN307234_c0_g1	0.00	0.00	15.87	0.00	0.00	0.00	14.43	0.00	77.29	0.00
TRINITY_DN307234_c1_g1	0.00	0.00	0.00	0.00	0.00	0.00	0.00	0.00	0.00	0.00
TRINITY_DN307234_c5_g1	0.00	0.00	23.29	0.00	0.00	0.00	0.00	0.00	0.00	17.59
TRINITY_DN307235_c0_g2	0.00	0.00	0.00	0.00	0.00	0.00	0.00	0.00	0.00	0.00
TRINITY_DN307235_c1_g1	0.00	0.00	0.00	0.00	0.00	0.00	0.00	0.00	4.53	0.00
TRINITY_DN307235_c2_g1	0.00	12.93	7.87	9.40	79.09	7.94	0.00	6.91	73.48	0.00
TRINITY_DN307235_c3_g1	0.00	0.00	0.00	0.00	0.00	0.00	0.00	0.00	0.00	0.00
TRINITY_DN307235_c6_g1	0.00	0.00	0.00	0.00	0.00	0.00	0.00	0.00	5.30	0.00
TRINITY_DN307236_c1_g1	0.00	0.00	21.83	8.31	13.86	0.00	0.00	0.00	24.36	0.00
TRINITY_DN307236_c1_g3	0.00	0.00	6.00	3.61	0.00	0.00	0.00	0.00	0.00	0.00
TRINITY_DN307237_c0_g1	0.00	0.00	15.75	4.96	0.00	0.00	0.00	0.00	0.00	0.00
TRINITY_DN307238_c0_g1	0.00	0.00	0.00	0.00	16.32	0.00	0.00	0.00	0.00	0.00
TRINITY_DN30723_c0_g1	0.00	12.68	0.00	0.00	0.00	0.00	0.00	0.00	0.00	0.00
TRINITY_DN30723_c0_g2	0.00	0.00	0.00	4.42	7.41	0.00	0.00	6.49	0.00	0.00
TRINITY_DN30723_c0_g3	0.00	0.00	0.00	0.00	0.00	0.00	0.00	0.00	5.52	0.00
TRINITY_DN30723_c0_g4	0.00	0.00	0.00	22.89	0.00	0.00	0.00	0.00	0.00	0.00
TRINITY_DN30723_c1_g1	0.95	6.40	45.39	14.20	28.11	7.75	3.74	4.19	23.25	1.14
TRINITY_DN30723_c1_g2	0.00	36.80	0.00	0.00	45.46	0.00	0.00	0.00	35.00	0.00
TRINITY_DN30723_c1_g3	0.00	0.00	0.00	10.23	56.30	0.00	15.13	17.27	32.25	0.00
TRINITY_DN30723_c2_g1	0.00	0.00	15.87	0.00	0.00	0.00	0.00	0.00	0.00	0.00
TRINITY_DN307240_c0_g1	0.00	0.00	0.00	6.16	7.83	0.00	0.00	0.00	23.99	0.00
TRINITY_DN307241_c0_g1	0.00	15.65	0.00	22.67	19.43	0.00	0.00	0.00	0.00	16.77
TRINITY_DN307241_c1_g1	0.00	0.00	0.00	0.00	0.00	0.00	0.00	0.00	0.00	0.00
TRINITY_DN307241_c1_g2	0.00	0.00	0.00	0.00	0.00	44.27	0.00	0.00	0.00	0.00
TRINITY_DN307241_c3_g1	0.00	0.00	0.00	0.00	0.00	0.00	0.00	0.00	33.65	0.00
TRINITY_DN307241_c4_g1	0.00	0.00	0.00	0.00	0.00	36.13	0.00	0.00	0.00	0.00
TRINITY_DN307241_c5_g1	0.00	0.00	0.00	0.00	0.00	0.00	0.00	0.00	0.00	0.00
TRINITY_DN307242_c0_g2	0.00	0.00	2.07	3.84	5.34	2.07	0.00	0.97	3.91	0.96
TRINITY_DN307242_c1_g1	0.00	0.00	6.64	0.00	0.00	0.00	0.00	0.00	6.53	0.00
TRINITY_DN307243_c0_g1	0.00	0.00	0.00	0.00	0.00	0.00	0.00	0.00	0.00	0.00
TRINITY_DN307243_c2_g1	0.00	0.00	0.00	0.00	19.08	0.00	0.00	0.00	0.00	0.00
TRINITY_DN307248_c0_g1	0.00	0.00	0.00	0.58	1.94	0.00	0.00	1.76	14.13	0.00
TRINITY_DN30724_c0_g1	0.00	0.00	0.00	0.00	0.00	0.00	0.00	0.00	12.36	11.59
TRINITY_DN307252_c0_g1	0.00	0.00	29.28	0.00	0.00	29.66	0.00	0.00	0.00	0.00
TRINITY_DN307252_c2_g1	0.00	0.00	0.00	0.00	0.00	0.00	0.00	0.00	0.00	0.00
TRINITY_DN307253_c0_g1	0.00	0.00	0.00	0.00	0.00	0.00	0.00	0.00	0.00	0.00
TRINITY_DN307253_c1_g1	0.00	0.00	0.00	0.00	0.00	0.00	0.00	0.00	0.00	0.00
TRINITY_DN307254_c0_g1	0.00	0.00	0.00	0.00	0.00	0.00	0.00	0.00	0.00	0.00
TRINITY_DN307254_c2_g1	0.00	0.00	0.00	0.00	0.00	0.00	0.00	5.77	6.14	0.00
TRINITY_DN307255_c0_g1	0.00	0.00	0.00	0.00	0.00	0.00	0.00	11.39	0.00	0.00
TRINITY_DN307256_c1_g1	0.00	0.00	0.00	0.00	0.00	0.00	0.00	0.00	0.00	0.00
TRINITY_DN307257_c0_g1	0.00	0.00	0.00	0.00	0.00	0.00	12.69	0.00	0.00	0.00
TRINITY_DN307257_c1_g1	0.00	0.00	0.00	0.00	18.24	0.00	0.00	0.00	0.00	0.00
TRINITY_DN307257_c2_g1	0.00	0.00	0.00	0.00	81.31	0.00	0.00	0.00	0.00	0.00
TRINITY_DN307257_c2_g2	0.00	0.00	0.00	23.32	0.00	0.00	0.00	0.00	0.00	0.00
TRINITY_DN307257_c2_g3	0.00	0.00	6.90	2.10	0.00	0.00	0.00	0.00	0.00	0.00
TRINITY_DN307258_c0_g1	0.00	0.00	0.00	0.00	0.00	0.00	0.00	0.00	0.00	0.00
TRINITY_DN307258_c0_g2	0.00	0.00	0.00	0.00	0.00	0.00	7.61	0.00	32.11	8.47
TRINITY_DN307258_c1_g2	0.00	0.00	0.00	0.00	0.00	0.00	15.80	0.00	7.09	0.00
TRINITY_DN307258_c2_g1	0.00	0.00	0.00	5.86	29.83	0.00	0.00	0.00	9.25	0.00
TRINITY_DN307258_c4_g1	0.00	0.00	0.00	0.00	0.00	0.00	0.00	0.00	9.03	0.00
TRINITY_DN307259_c0_g1	0.00	0.00	8.13	0.00	4.09	0.00	3.68	0.00	0.00	0.00
TRINITY_DN30725_c0_g1	0.00	0.00	2.36	6.64	17.18	0.00	0.00	3.25	17.17	0.00
TRINITY_DN30725_c0_g2	0.00	0.00	0.00	0.00	0.00	0.00	0.00	0.00	0.00	0.00
TRINITY_DN307260_c2_g1	0.00	8.97	9.48	284.99	31.24	9.05	0.00	6.19	20.97	0.00
TRINITY_DN307262_c0_g2	0.00	0.00	13.78	4.13	0.00	0.00	0.00	0.00	0.00	0.00
TRINITY_DN307262_c1_g1	0.00	0.00	0.00	0.00	0.00	0.00	0.00	0.00	18.66	0.00
TRINITY_DN307262_c3_g1	0.00	0.00	0.00	0.00	0.00	0.00	0.00	17.79	0.00	0.00
TRINITY_DN307262_c5_g1	0.00	0.00	0.00	0.00	30.26	0.00	0.00	0.00	42.02	0.00
TRINITY_DN307262_c7_g1	0.00	8.97	0.00	0.00	0.00	0.00	0.00	0.00	0.00	0.00
TRINITY_DN307263_c0_g1	0.00	16.34	14.44	11.12	0.00	0.00	2.59	7.68	0.00	2.55
TRINITY_DN307263_c1_g1	0.00	0.00	0.00	0.00	0.00	0.00	0.00	0.00	0.00	0.00
TRINITY_DN307265_c1_g1	0.00	0.00	0.00	0.00	0.00	0.00	0.00	0.00	0.00	0.00
TRINITY_DN307266_c0_g2	0.00	0.00	0.00	0.00	0.00	10.12	0.00	0.00	0.00	0.00
TRINITY_DN307268_c0_g1	0.00	0.00	0.00	0.00	0.00	0.00	0.00	0.00	0.00	0.00
TRINITY_DN307269_c0_g1	0.00	0.00	0.00	0.00	0.00	0.00	0.00	4.82	0.00	0.00
TRINITY_DN30726_c0_g1	0.00	0.00	0.00	0.00	0.00	0.00	0.00	0.00	0.00	0.00
TRINITY_DN30726_c0_g2	0.00	0.00	0.00	0.00	0.00	0.00	0.00	0.00	0.00	0.00
TRINITY_DN307270_c0_g1	0.00	0.00	0.00	0.00	16.76	0.00	0.00	0.00	0.00	0.00
TRINITY_DN307270_c1_g1	0.00	0.00	0.00	10.85	0.00	0.00	16.12	0.00	59.39	0.00
TRINITY_DN307270_c5_g1	0.00	0.00	4.93	2.98	9.90	0.00	4.45	0.00	0.00	0.00
TRINITY_DN307271_c0_g1	0.00	0.00	0.00	0.00	0.00	34.29	0.00	0.00	0.00	0.00
TRINITY_DN307273_c0_g1	0.00	0.00	0.00	0.00	0.00	0.00	0.00	0.00	0.00	0.00
TRINITY_DN307274_c0_g1	0.00	1.23	4.20	3.30	3.46	0.73	0.77	0.79	5.02	0.00
TRINITY_DN307274_c0_g2	2.45	0.00	0.00	0.00	19.38	0.00	0.00	0.00	8.85	0.00
TRINITY_DN307275_c0_g1	0.00	0.00	32.49	8.44	23.32	0.00	0.00	0.00	0.00	0.00
TRINITY_DN307276_c0_g1	0.00	25.59	15.35	0.00	0.00	0.00	0.00	0.00	0.00	0.00
TRINITY_DN307277_c0_g1	0.00	0.00	0.00	0.00	0.00	0.00	0.00	0.00	0.00	0.00
TRINITY_DN307278_c0_g1	0.00	0.00	0.00	5.82	27.64	0.00	7.23	7.13	16.60	0.00
TRINITY_DN30727_c0_g1	0.00	11.32	13.78	12.40	10.44	0.00	0.00	0.00	16.43	0.00
TRINITY_DN30727_c0_g2	0.00	0.00	0.00	47.48	25.02	0.00	0.00	0.00	0.00	0.00
TRINITY_DN307280_c0_g1	0.00	0.00	8.13	0.00	0.00	0.00	0.00	7.17	15.22	7.21
TRINITY_DN307280_c3_g1	0.00	0.00	0.00	0.00	0.00	0.00	0.00	0.00	0.00	0.00
TRINITY_DN307280_c4_g1	0.00	0.00	0.00	0.00	33.12	0.00	0.00	0.00	0.00	0.00
TRINITY_DN307280_c5_g1	0.00	0.00	0.00	0.00	19.13	0.00	0.00	0.00	0.00	0.00
TRINITY_DN307280_c6_g1	0.00	0.00	0.00	0.00	0.00	0.00	0.00	0.00	0.00	0.00
TRINITY_DN307280_c7_g1	0.00	0.00	0.00	0.00	0.00	0.00	6.25	0.00	0.00	0.00
TRINITY_DN307280_c9_g1	0.00	0.00	0.00	0.00	16.47	0.00	0.00	0.00	0.00	0.00
TRINITY_DN307281_c0_g1	0.00	8.30	0.00	0.00	5.05	0.00	0.00	0.00	4.73	0.00
TRINITY_DN307281_c0_g4	0.00	0.00	0.00	0.00	0.00	0.00	0.00	0.00	15.68	0.00
TRINITY_DN307281_c0_g5	0.00	0.00	0.00	0.00	0.00	0.00	0.00	0.00	0.00	0.00
TRINITY_DN307282_c1_g1	0.00	0.00	0.00	0.00	0.00	0.00	0.00	0.00	0.00	0.00
TRINITY_DN307282_c5_g1	0.00	0.00	0.00	0.00	0.00	15.39	0.00	0.00	0.00	0.00
TRINITY_DN307284_c1_g1	0.00	0.00	8.48	0.00	0.00	0.00	0.00	0.00	0.00	0.00
TRINITY_DN307284_c1_g2	0.00	0.00	0.00	7.11	0.00	0.00	0.00	0.00	0.00	0.00
TRINITY_DN307284_c1_g3	0.00	0.00	0.00	0.00	0.00	0.00	0.00	0.00	0.00	0.00
TRINITY_DN307285_c0_g1	0.00	0.00	43.55	0.00	0.00	0.00	0.00	0.00	14.18	0.00
TRINITY_DN307285_c1_g1	0.00	0.00	0.00	0.00	11.92	0.00	0.00	0.00	0.00	0.00
TRINITY_DN307286_c0_g1	0.00	2.60	18.83	11.55	70.02	15.77	0.00	11.28	41.81	8.44
TRINITY_DN307287_c1_g1	0.00	0.00	0.00	0.00	15.36	0.00	0.00	0.00	0.00	0.00
TRINITY_DN307289_c0_g1	0.00	0.00	5.07	5.43	6.91	0.00	0.00	1.56	1.63	0.00
TRINITY_DN307289_c1_g1	1.27	1.21	3.71	5.37	1.51	4.36	0.00	0.00	7.11	2.70
TRINITY_DN307289_c2_g1	0.00	3.02	0.00	2.23	18.42	0.00	0.00	0.00	10.36	0.00
TRINITY_DN307289_c4_g1	0.00	0.00	0.00	0.00	0.00	0.00	9.03	0.00	19.03	0.00
TRINITY_DN30728_c0_g1	0.00	0.00	0.00	0.00	0.00	0.00	0.00	0.00	17.50	0.00
TRINITY_DN30728_c2_g1	0.00	0.00	0.00	0.00	0.00	0.00	0.00	0.00	0.00	0.00
TRINITY_DN30728_c4_g1	0.00	0.00	0.00	0.00	0.00	0.00	0.00	0.00	34.65	0.00
TRINITY_DN307290_c0_g1	0.94	0.00	3.23	1.99	7.75	2.15	1.98	0.00	17.76	0.00
TRINITY_DN307291_c0_g1	0.00	0.00	0.00	0.00	0.00	0.00	0.00	0.00	16.68	0.00
TRINITY_DN307291_c1_g1	0.00	0.00	0.00	0.00	0.00	0.00	0.00	0.00	16.85	0.00
TRINITY_DN307291_c2_g1	0.00	0.00	0.00	0.00	0.00	0.00	0.00	0.00	0.00	0.00
TRINITY_DN307291_c6_g1	0.00	0.00	0.00	28.50	0.00	0.00	0.00	0.00	0.00	0.00
TRINITY_DN307291_c7_g1	0.00	0.00	0.00	0.00	0.00	0.00	0.00	0.00	0.00	0.00
TRINITY_DN307292_c0_g1	0.00	0.00	7.08	4.16	0.00	0.00	0.00	0.00	0.00	0.00
TRINITY_DN307292_c0_g2	11.41	24.19	81.57	1418.93	48.97	0.00	5.16	4.50	48.63	20.92
TRINITY_DN307292_c1_g1	0.00	0.00	4.03	14.67	24.34	4.05	0.00	0.00	0.00	0.00
TRINITY_DN307292_c2_g1	0.00	0.00	0.00	0.00	0.00	0.00	0.00	0.00	0.00	0.00
TRINITY_DN307293_c0_g1	0.00	0.00	0.00	0.00	4.34	0.00	0.00	0.00	0.00	0.00
TRINITY_DN307293_c0_g2	0.00	0.00	0.00	0.00	0.00	0.00	0.00	0.00	5.69	0.00
TRINITY_DN307294_c0_g1	1.14	4.02	6.92	11.84	8.11	1.32	1.21	4.90	25.50	0.00
TRINITY_DN307296_c0_g1	0.77	0.00	6.62	6.54	13.00	1.32	1.22	1.66	13.10	1.85
TRINITY_DN307297_c0_g1	0.00	0.00	0.00	0.00	0.00	58.83	0.00	0.00	0.00	0.00
TRINITY_DN307298_c0_g1	0.00	0.00	3.68	0.00	0.00	0.00	0.00	0.00	0.00	0.00
TRINITY_DN307298_c2_g1	0.00	0.00	0.00	0.00	0.00	0.00	0.00	0.00	0.00	0.00
TRINITY_DN307298_c3_g1	1.98	0.00	6.08	0.00	0.00	9.29	5.58	4.22	5.89	0.00
TRINITY_DN307298_c4_g1	0.00	0.00	0.00	6.34	0.00	0.00	0.00	0.00	30.02	0.00
TRINITY_DN307299_c0_g1	0.00	0.00	0.00	0.00	0.00	0.00	0.00	0.00	8.73	0.00
TRINITY_DN307299_c1_g1	0.00	6.78	0.00	0.00	8.26	16.51	3.72	3.65	11.58	0.00
TRINITY_DN30729_c0_g1	2.04	0.00	6.07	1.36	3.41	4.69	1.14	2.19	9.47	0.00
TRINITY_DN30729_c0_g2	0.00	0.00	0.00	0.00	0.00	0.00	0.00	0.00	0.00	0.00
TRINITY_DN30729_c1_g1	0.00	0.00	0.00	0.00	3.81	0.00	0.00	0.00	0.00	0.00
TRINITY_DN30729_c3_g1	0.00	0.00	0.00	0.00	39.68	19.61	0.00	0.00	0.00	0.00
TRINITY_DN3072_c0_g1	2.16	40.33	74.36	48.73	163.25	53.58	18.12	35.27	178.60	9.11
TRINITY_DN3072_c0_g2	0.00	0.00	0.00	0.00	0.00	0.00	2.73	0.00	0.00	0.00
TRINITY_DN3072_c1_g1	3.44	24.31	52.52	53.92	112.44	11.60	7.81	16.45	74.39	6.90
TRINITY_DN3072_c1_g2	2.69	53.00	67.25	73.40	129.80	60.13	38.35	26.53	268.71	3.30
TRINITY_DN3072_c1_g4	4.35	24.83	42.96	47.83	155.91	32.77	20.33	43.61	242.97	3.49
TRINITY_DN3072_c2_g1	0.00	0.00	10.04	5.82	0.00	0.00	0.00	22.75	43.68	0.00
TRINITY_DN3072_c3_g1	0.00	0.00	0.00	0.00	0.00	0.00	0.00	0.00	0.00	0.00
TRINITY_DN3072_c4_g1	0.00	0.00	0.00	9.98	0.00	16.86	0.00	0.00	0.00	0.00
TRINITY_DN3072_c5_g1	0.00	0.00	0.00	0.00	0.00	0.00	0.00	0.00	12.17	0.00
TRINITY_DN3072_c6_g1	1.18	0.00	48.58	5.37	27.23	13.77	0.00	0.00	0.00	0.00
TRINITY_DN3072_c7_g1	0.00	0.00	0.00	1.91	0.00	0.00	0.00	0.00	3.52	0.00
TRINITY_DN307300_c0_g1	0.00	0.00	0.00	0.00	0.00	9.89	0.00	0.00	0.00	0.00
TRINITY_DN307300_c1_g1	0.00	0.00	6.70	15.01	20.14	27.08	0.00	11.79	0.00	0.00
TRINITY_DN307300_c4_g1	0.00	0.00	0.00	0.00	0.00	0.00	0.00	0.00	18.33	17.06
TRINITY_DN307300_c5_g1	0.00	0.00	25.16	0.00	0.00	0.00	0.00	0.00	0.00	0.00
TRINITY_DN307300_c6_g1	0.00	0.00	0.00	0.00	0.00	0.00	3.11	0.00	6.46	0.00
TRINITY_DN307301_c1_g1	0.00	0.00	0.00	0.00	0.00	0.00	0.00	0.00	0.00	0.00
TRINITY_DN307301_c1_g3	0.00	0.00	0.00	0.00	0.00	0.00	0.00	0.00	0.00	0.00
TRINITY_DN307302_c0_g1	0.00	0.00	5.23	3.16	0.00	10.53	0.00	0.00	9.80	0.00
TRINITY_DN307303_c0_g1	0.00	0.00	0.00	0.00	19.24	0.00	0.00	0.00	0.00	0.00
TRINITY_DN307304_c0_g1	0.00	0.00	0.00	0.00	0.00	0.00	0.00	0.00	0.00	0.00
TRINITY_DN307305_c1_g1	0.00	0.00	0.00	10.50	17.44	0.00	5.22	0.00	19.41	0.00
TRINITY_DN307306_c0_g1	0.00	0.00	0.00	0.00	0.00	0.00	0.00	0.00	0.00	0.00
TRINITY_DN307307_c0_g1	0.00	0.00	0.00	0.00	15.75	0.00	0.00	0.00	20.82	13.65
TRINITY_DN307307_c0_g2	0.00	0.00	0.00	0.00	0.00	0.00	0.00	0.00	0.00	0.00
TRINITY_DN307307_c0_g3	0.00	0.00	0.00	10.13	0.00	0.00	0.00	0.00	0.00	0.00
TRINITY_DN307307_c3_g1	0.00	0.00	0.00	0.00	0.00	0.00	0.00	0.00	0.00	0.00
TRINITY_DN307308_c10_g1	0.00	0.00	0.00	0.00	0.00	0.00	0.00	0.00	0.00	0.00
TRINITY_DN307308_c12_g1	0.00	0.00	0.00	5.86	0.00	0.00	0.00	0.00	9.25	0.00
TRINITY_DN307308_c13_g1	0.00	0.00	0.00	0.00	0.00	0.00	0.00	0.00	0.00	0.00
TRINITY_DN307308_c1_g1	0.00	0.00	0.00	22.30	0.00	0.00	0.00	0.00	0.00	0.00
TRINITY_DN307308_c2_g1	0.00	5.48	0.00	0.00	0.00	0.00	5.98	0.00	6.24	0.00
TRINITY_DN307308_c2_g2	0.00	0.00	0.00	0.00	0.00	0.00	0.00	0.00	0.00	0.00
TRINITY_DN307308_c3_g1	0.00	0.00	2.76	5.27	17.07	4.72	0.00	1.79	6.96	0.00
TRINITY_DN307308_c4_g1	0.00	0.93	9.81	1.02	6.20	0.87	2.06	2.19	11.66	1.03
TRINITY_DN307308_c6_g1	0.00	0.00	0.00	6.07	2.02	0.00	0.00	0.00	1.90	0.00
TRINITY_DN307308_c7_g1	0.00	1.01	9.69	0.75	16.17	2.42	2.23	0.00	5.87	0.00
TRINITY_DN307308_c8_g1	0.00	0.00	70.86	0.00	0.00	0.00	0.00	0.00	13.50	0.00
TRINITY_DN30730_c0_g1	0.00	5.88	18.91	26.03	72.06	28.40	8.64	6.45	65.52	4.27
TRINITY_DN30730_c3_g1	0.00	25.19	0.00	0.00	0.00	0.00	0.00	0.00	28.74	0.00
TRINITY_DN307310_c1_g1	0.00	0.00	0.00	0.00	0.00	0.00	0.00	0.00	0.00	0.00
TRINITY_DN307311_c0_g1	0.00	0.00	8.80	5.25	0.00	0.00	0.00	0.00	0.00	0.00
TRINITY_DN307311_c0_g2	0.00	0.00	0.00	0.00	0.00	19.82	0.00	0.00	0.00	0.00
TRINITY_DN307311_c1_g1	0.00	0.00	0.00	0.00	17.36	34.29	0.00	0.00	0.00	0.00
TRINITY_DN307312_c0_g1	0.00	0.00	0.00	10.74	18.13	9.10	0.00	0.00	16.86	0.00
TRINITY_DN307313_c1_g1	0.00	0.00	0.00	0.00	0.00	0.00	0.00	0.00	0.00	0.00
TRINITY_DN307317_c1_g1	0.00	0.00	0.00	0.00	20.00	0.00	0.00	0.00	0.00	0.00
TRINITY_DN307318_c0_g1	0.00	2.18	5.27	14.50	16.05	2.64	4.81	2.39	17.59	0.00
TRINITY_DN30731_c0_g1	0.00	5.46	19.95	0.00	26.61	0.00	11.32	9.23	7.30	0.00
TRINITY_DN30731_c0_g2	0.00	0.00	0.00	0.00	0.00	0.00	0.00	0.00	0.00	0.00
TRINITY_DN307320_c0_g1	0.00	0.00	0.00	0.00	27.00	0.00	0.00	0.00	37.62	0.00
TRINITY_DN307321_c0_g1	0.00	0.00	0.00	0.00	0.00	0.00	0.00	0.00	0.00	0.00
TRINITY_DN307321_c1_g1	0.00	28.97	0.00	0.00	18.39	0.00	0.00	0.00	0.00	0.00
TRINITY_DN307321_c2_g1	0.00	0.00	0.00	0.00	0.00	0.00	0.00	18.67	0.00	0.00
TRINITY_DN307322_c0_g3	0.00	0.00	0.00	17.48	0.00	0.00	0.00	8.68	0.00	0.00
TRINITY_DN307322_c3_g1	0.00	0.00	0.00	0.00	9.47	13.34	0.00	8.22	7.03	0.00
TRINITY_DN307323_c1_g1	0.00	14.62	0.00	0.00	0.00	0.00	0.00	0.00	0.00	0.00
TRINITY_DN307324_c0_g1	0.00	1.60	5.77	9.00	15.72	0.00	4.48	5.30	16.64	1.75
TRINITY_DN307324_c0_g2	0.00	0.00	0.00	0.00	23.00	0.00	0.00	0.00	7.14	0.00
TRINITY_DN307325_c0_g1	0.00	1.41	0.00	0.00	8.65	1.69	0.00	0.00	8.15	0.00
TRINITY_DN307326_c0_g2	0.00	0.00	0.00	0.00	13.32	0.00	0.00	0.00	0.00	0.00
TRINITY_DN307327_c2_g1	0.00	0.00	13.37	26.89	13.72	0.00	0.00	0.00	12.72	0.00
TRINITY_DN307328_c1_g1	0.00	0.00	0.00	0.00	0.00	0.00	0.00	0.00	10.71	0.00
TRINITY_DN307328_c2_g1	0.00	0.00	0.00	0.00	0.00	0.00	0.00	0.00	0.00	0.00
TRINITY_DN307328_c6_g1	0.00	3.00	5.56	0.00	4.92	0.00	0.00	0.00	4.96	0.00
TRINITY_DN307329_c0_g1	0.00	0.00	0.00	2.26	0.00	6.09	0.00	0.00	0.00	29.90
TRINITY_DN307329_c0_g2	0.00	0.00	2.61	4.13	10.61	0.00	2.39	0.00	17.44	0.00
TRINITY_DN307329_c0_g3	0.00	0.00	0.00	0.00	0.00	0.00	18.89	0.00	19.89	0.00
TRINITY_DN307329_c1_g1	0.00	0.00	0.00	11.66	0.00	0.00	0.00	0.00	0.00	0.00
TRINITY_DN30732_c0_g1	0.00	0.00	23.96	0.00	0.00	0.00	0.00	0.00	28.50	0.00
TRINITY_DN30732_c0_g2	5.00	0.00	35.90	42.71	38.80	18.08	10.75	14.66	162.26	5.31
TRINITY_DN30732_c1_g1	0.00	5.53	79.85	17.65	43.19	6.80	0.00	26.49	141.01	0.00
TRINITY_DN30732_c4_g1	0.00	0.00	0.00	0.00	0.00	7.22	0.00	0.00	14.63	0.00
TRINITY_DN307330_c0_g1	0.00	0.00	0.00	0.00	0.00	0.00	0.00	0.00	5.48	0.00
TRINITY_DN307330_c0_g2	0.00	31.29	0.00	0.00	0.00	0.00	0.00	0.00	0.00	0.00
TRINITY_DN307330_c0_g3	0.00	0.00	0.00	0.00	0.00	0.00	0.00	0.00	0.00	0.00
TRINITY_DN307330_c1_g1	0.00	0.00	0.00	0.00	0.00	0.00	0.00	0.00	0.00	0.00
TRINITY_DN307330_c1_g2	0.00	0.00	2.93	0.00	2.97	0.00	0.00	0.00	2.79	0.00
TRINITY_DN307330_c2_g1	0.00	0.00	0.00	0.00	0.00	0.00	0.00	0.00	0.00	34.12
TRINITY_DN307330_c2_g2	0.00	0.00	0.00	2.27	0.00	0.00	0.00	0.00	3.52	0.00
TRINITY_DN307330_c3_g1	0.00	0.00	0.00	0.00	0.00	0.00	0.00	0.00	0.00	0.00
TRINITY_DN307331_c0_g1	0.00	0.00	0.00	0.00	0.00	0.00	0.00	0.00	0.00	0.00
TRINITY_DN307335_c0_g1	0.00	0.00	0.00	0.00	6.00	6.05	0.00	0.00	0.00	0.00
TRINITY_DN307335_c1_g1	0.00	0.00	0.00	0.00	0.00	0.00	0.00	0.00	0.00	0.00
TRINITY_DN307335_c2_g1	0.00	0.00	0.00	0.00	0.00	0.00	0.00	0.00	0.00	0.00
TRINITY_DN307337_c1_g1	0.00	0.00	0.00	0.00	27.80	0.00	0.00	0.00	0.00	0.00
TRINITY_DN307337_c2_g1	0.00	0.00	7.42	0.00	7.45	7.50	0.00	0.00	7.50	0.00
TRINITY_DN307338_c0_g1	0.00	0.00	0.00	0.00	0.00	0.00	0.00	0.00	0.00	0.00
TRINITY_DN307338_c1_g1	0.00	0.00	0.00	1.20	0.00	0.00	0.00	0.00	0.00	0.00
TRINITY_DN307338_c2_g1	0.00	0.00	0.00	0.00	0.00	0.00	0.00	0.00	0.00	0.00
TRINITY_DN30733_c0_g2	0.00	11.68	0.00	8.42	0.00	14.23	0.00	0.00	0.00	0.00
TRINITY_DN30733_c3_g1	12.95	0.00	0.00	2.89	0.00	0.00	0.00	0.00	0.00	0.00
TRINITY_DN30733_c3_g2	0.00	0.00	0.00	11.74	0.00	0.00	6.25	0.00	13.05	0.00
TRINITY_DN30733_c3_g3	0.00	0.00	0.00	0.00	0.00	0.00	0.00	0.00	8.93	0.00
TRINITY_DN30733_c3_g5	0.00	8.58	0.00	0.00	0.00	0.00	0.00	0.00	39.06	0.00
TRINITY_DN307340_c3_g1	0.00	9.78	0.00	0.00	0.00	0.00	0.00	0.00	0.00	0.00
TRINITY_DN307341_c0_g1	0.00	0.00	0.00	0.00	0.00	0.00	0.00	0.00	0.00	0.00
TRINITY_DN307341_c2_g1	0.00	0.00	0.00	9.39	0.00	0.00	13.95	0.00	14.82	0.00
TRINITY_DN307342_c0_g1	0.00	0.00	10.00	0.00	0.00	0.00	0.00	0.00	0.00	0.00
TRINITY_DN307343_c0_g1	0.00	0.00	0.00	0.00	0.00	0.00	0.00	0.00	16.85	0.00
TRINITY_DN307344_c0_g1	2.58	3.72	8.95	2.75	19.34	8.95	8.22	0.00	4.77	1.37
TRINITY_DN307347_c0_g1	0.00	1.92	1.74	0.00	4.16	6.07	0.80	1.63	3.85	0.00
TRINITY_DN307347_c1_g1	0.00	0.00	0.00	1.99	9.88	15.84	0.00	0.00	9.08	2.92
TRINITY_DN307349_c1_g1	0.00	0.00	20.01	3.02	10.04	0.00	0.00	0.00	0.00	0.00
TRINITY_DN307349_c2_g1	0.00	0.00	1.09	0.00	0.00	3.06	0.00	0.00	2.14	0.00
TRINITY_DN307349_c3_g1	0.00	11.64	0.00	4.25	0.00	35.84	6.33	0.00	18.83	0.00
TRINITY_DN30734_c0_g1	0.00	0.00	26.37	23.23	79.26	20.67	23.60	34.77	98.61	0.00
TRINITY_DN30734_c0_g2	0.00	0.00	0.00	0.00	0.00	0.00	0.00	0.00	0.00	0.00
TRINITY_DN30734_c2_g1	0.00	0.00	0.00	0.00	0.00	0.00	0.00	25.84	13.60	0.00
TRINITY_DN30734_c4_g1	0.00	0.00	0.00	0.00	0.00	0.00	0.00	0.00	14.82	0.00
TRINITY_DN307350_c0_g1	0.00	0.00	0.00	0.00	0.00	0.00	0.00	12.18	25.62	0.00
TRINITY_DN307352_c0_g1	0.00	27.75	85.72	33.74	45.28	0.00	9.97	9.93	11.89	0.00
TRINITY_DN307352_c2_g1	0.00	18.38	18.56	9.71	63.51	0.00	0.00	0.00	0.00	0.00
TRINITY_DN307352_c3_g1	0.00	0.00	0.00	55.61	95.44	0.00	0.00	0.00	17.66	0.00
TRINITY_DN307354_c0_g1	0.00	0.00	0.00	0.00	17.37	0.00	0.00	0.00	10.82	0.00
TRINITY_DN307355_c0_g1	0.00	4.49	0.00	9.41	10.63	1.13	3.36	3.91	19.85	0.00
TRINITY_DN307355_c0_g2	0.00	0.00	3.49	0.00	3.51	0.00	2.99	6.24	17.37	0.00
TRINITY_DN307356_c0_g1	0.00	0.00	0.80	0.00	0.00	0.00	0.00	0.00	0.00	0.00
TRINITY_DN307358_c0_g1	0.00	0.00	10.35	0.00	0.00	0.00	4.67	0.00	9.70	0.00
TRINITY_DN30735_c0_g2	0.00	0.00	0.00	0.00	0.00	0.00	0.00	0.00	0.00	0.00
TRINITY_DN30735_c1_g1	0.00	0.00	0.00	0.00	0.00	0.00	0.00	0.00	0.00	0.00
TRINITY_DN307360_c0_g1	0.00	0.00	0.00	0.00	14.65	14.56	0.00	0.00	0.00	0.00
TRINITY_DN307360_c3_g1	0.00	0.00	0.00	0.00	0.00	0.00	0.00	0.00	0.00	0.00
TRINITY_DN307360_c4_g1	0.00	0.00	0.00	0.00	0.00	0.00	0.00	0.00	0.00	0.00
TRINITY_DN307360_c6_g1	0.00	0.00	16.36	0.00	24.72	0.00	0.00	0.00	0.00	7.24
TRINITY_DN307360_c8_g1	0.00	0.00	0.00	0.00	0.00	0.00	0.00	0.00	0.00	0.00
TRINITY_DN307361_c0_g3	0.00	0.00	0.00	0.00	58.17	0.00	0.00	0.00	13.50	0.00
TRINITY_DN307361_c0_g4	0.00	0.00	18.07	21.58	0.00	0.00	0.00	0.00	59.35	0.00
TRINITY_DN307361_c1_g1	0.00	0.00	0.00	0.00	0.00	0.00	0.00	0.00	0.00	0.00
TRINITY_DN307361_c2_g1	0.00	0.00	0.00	11.12	0.00	0.00	0.00	0.00	35.32	0.00
TRINITY_DN307362_c0_g1	0.00	0.00	0.00	0.00	0.00	0.00	2.37	0.00	2.48	0.00
TRINITY_DN307362_c1_g1	0.00	0.00	0.00	0.00	0.00	0.00	0.00	0.00	0.00	0.00
TRINITY_DN307364_c0_g1	0.00	0.00	0.00	0.00	0.00	0.00	0.00	0.00	18.51	0.00
TRINITY_DN307364_c2_g1	0.00	0.00	0.00	0.00	0.00	0.00	0.00	0.00	0.00	0.00
TRINITY_DN307366_c0_g1	0.00	0.91	0.00	0.68	0.00	0.00	0.00	0.00	2.13	0.00
TRINITY_DN307367_c0_g1	0.00	10.10	0.00	4.74	6.81	10.99	0.00	0.00	9.45	0.00
TRINITY_DN307368_c0_g1	0.00	0.00	0.00	0.00	0.00	0.00	0.00	0.00	7.26	0.00
TRINITY_DN307369_c0_g1	0.00	0.00	0.00	556.41	0.00	0.00	0.00	26.40	0.00	12.46
TRINITY_DN30736_c0_g1	0.00	32.55	0.00	0.00	0.00	0.00	0.00	0.00	0.00	0.00
TRINITY_DN30736_c1_g1	0.00	0.00	0.00	9.35	14.54	0.00	0.00	0.00	0.00	6.93
TRINITY_DN30736_c4_g1	0.00	0.00	0.00	0.00	0.00	0.00	0.00	0.00	0.00	0.00
TRINITY_DN307370_c0_g1	0.00	0.00	8.84	0.00	15.74	0.00	0.00	0.00	2.11	0.00
TRINITY_DN307370_c0_g2	0.00	0.00	0.00	0.00	0.00	0.00	0.00	0.00	0.00	0.00
TRINITY_DN307371_c0_g1	0.00	0.00	0.00	0.00	0.00	0.00	0.00	0.00	0.00	0.00
TRINITY_DN307371_c1_g1	0.00	0.00	0.00	0.00	0.00	0.00	0.00	0.00	0.00	0.00
TRINITY_DN307372_c0_g1	0.00	0.00	0.00	3.07	1.07	0.00	0.96	0.00	12.13	0.00
TRINITY_DN307373_c0_g1	0.00	9.14	0.00	3.06	5.09	1.90	1.52	1.53	1.84	0.00
TRINITY_DN307375_c0_g1	0.00	24.16	11.30	0.00	0.00	0.00	0.00	0.00	0.00	0.00
TRINITY_DN307375_c0_g2	0.00	0.00	0.00	0.00	14.58	0.00	0.00	0.00	0.00	0.00
TRINITY_DN307375_c1_g1	0.00	0.00	0.00	0.00	0.00	0.00	0.00	0.00	0.00	4.70
TRINITY_DN307376_c0_g1	0.00	6.55	9.82	0.00	7.29	0.00	0.00	2.35	5.54	0.00
TRINITY_DN307376_c1_g1	0.00	0.00	0.00	0.00	1.66	0.00	0.00	0.00	1.93	0.73
TRINITY_DN307376_c2_g1	0.00	0.00	0.00	0.00	0.00	0.00	0.00	0.00	0.00	0.00
TRINITY_DN307377_c0_g1	0.00	0.00	0.00	0.00	0.00	0.00	0.00	0.00	0.00	0.00
TRINITY_DN307378_c0_g1	0.00	0.00	7.87	0.00	15.82	7.94	0.00	0.00	0.00	0.00
TRINITY_DN307379_c0_g1	0.00	0.00	5.54	0.00	0.00	0.00	0.00	0.00	20.73	0.00
TRINITY_DN307379_c0_g2	0.00	0.00	0.00	0.00	0.00	0.00	0.00	0.00	0.00	0.00
TRINITY_DN307379_c1_g1	0.00	0.00	0.00	0.00	0.00	0.00	0.00	0.00	0.00	0.00
TRINITY_DN307379_c1_g2	0.00	0.00	23.22	16.47	0.00	0.00	0.00	0.00	0.00	0.00
TRINITY_DN307379_c1_g3	0.00	0.00	36.41	0.00	18.73	37.08	0.00	0.00	0.00	0.00
TRINITY_DN307379_c1_g4	0.00	0.00	0.00	0.00	11.40	0.00	0.00	0.00	0.00	0.00
TRINITY_DN307379_c2_g1	0.00	0.00	0.00	0.00	13.57	0.00	0.00	6.08	4.26	0.00
TRINITY_DN307379_c2_g2	0.00	0.00	39.37	0.00	0.00	0.00	0.00	0.00	7.35	0.00
TRINITY_DN307379_c2_g3	0.00	0.00	0.00	0.00	0.00	0.00	0.00	0.00	0.00	0.00
TRINITY_DN307379_c4_g1	0.00	0.00	43.25	0.00	0.00	0.00	8.97	0.00	18.91	0.00
TRINITY_DN307379_c6_g1	0.00	0.00	0.00	0.00	0.00	0.00	0.00	0.00	0.00	0.00
TRINITY_DN30737_c0_g1	0.00	9.86	0.00	0.00	5.01	0.00	0.00	0.00	4.36	0.00
TRINITY_DN30737_c0_g3	3.61	21.22	21.35	24.89	80.06	13.97	6.89	7.73	51.94	4.53
TRINITY_DN30737_c0_g4	0.00	0.00	0.00	0.00	0.00	0.00	0.00	23.95	0.00	0.00
TRINITY_DN30737_c0_g5	0.00	0.00	0.00	4.33	0.00	0.00	6.47	0.00	0.00	0.00
TRINITY_DN30737_c0_g6	0.00	0.00	0.00	0.00	0.00	0.00	0.00	0.00	0.00	0.00
TRINITY_DN30737_c5_g1	0.00	0.00	0.00	0.00	7.99	0.00	0.00	0.00	11.21	0.00
TRINITY_DN30737_c7_g1	0.00	0.00	0.00	0.00	15.34	0.00	0.00	0.00	4.78	0.00
TRINITY_DN307380_c0_g1	0.00	0.00	0.00	0.00	0.00	0.00	0.00	10.13	0.00	0.00
TRINITY_DN307382_c0_g1	0.00	0.00	45.91	0.00	0.00	0.00	8.20	0.00	0.00	0.00
TRINITY_DN307382_c0_g2	0.00	0.00	5.36	3.28	10.88	0.00	0.00	0.00	0.00	0.00
TRINITY_DN307382_c1_g1	0.00	0.00	0.00	0.00	0.00	0.00	0.00	0.00	0.00	0.00
TRINITY_DN307382_c2_g1	0.00	0.00	0.00	0.00	21.12	0.00	0.00	0.00	0.00	0.00
TRINITY_DN307382_c3_g1	0.00	0.00	0.00	0.00	0.00	0.00	0.00	0.00	0.00	8.57
TRINITY_DN307382_c3_g2	0.00	1.78	0.00	1.31	2.10	0.00	0.00	3.99	12.55	0.00
TRINITY_DN307382_c3_g3	0.00	0.00	0.00	0.00	0.00	0.00	0.00	0.00	14.48	0.00
TRINITY_DN307382_c4_g1	0.00	0.00	0.00	0.00	0.00	0.00	0.00	0.00	0.00	0.00
TRINITY_DN307382_c5_g1	0.00	0.00	0.00	0.00	0.00	0.00	0.00	0.00	0.00	0.00
TRINITY_DN307382_c6_g1	0.00	0.00	0.00	0.00	0.00	0.00	0.00	6.18	0.00	0.00
TRINITY_DN307383_c0_g1	0.00	0.00	0.00	0.00	0.00	0.00	0.00	0.00	0.00	0.00
TRINITY_DN307383_c1_g1	0.00	0.00	0.00	0.00	14.95	0.00	0.00	0.00	9.32	0.00
TRINITY_DN307383_c2_g1	0.00	0.00	0.00	21.62	0.00	12.19	0.00	0.00	34.04	0.00
TRINITY_DN307385_c0_g1	0.00	0.00	0.00	0.00	0.00	0.00	0.00	6.39	3.38	0.00
TRINITY_DN307386_c1_g1	0.00	3.52	0.00	12.91	0.00	0.00	0.00	7.56	4.01	0.00
TRINITY_DN307387_c0_g1	0.00	0.00	0.00	0.00	32.95	0.00	0.00	0.00	15.17	0.00
TRINITY_DN307387_c0_g2	0.00	0.00	0.00	0.00	0.00	0.00	0.00	0.00	0.00	0.00
TRINITY_DN307388_c0_g1	0.00	0.00	0.00	0.00	0.00	0.00	0.00	0.00	17.81	0.00
TRINITY_DN307389_c1_g1	0.00	0.00	0.00	0.00	0.00	0.00	16.79	0.00	0.00	0.00
TRINITY_DN307389_c1_g3	0.00	0.00	0.00	0.00	0.00	0.00	0.00	6.71	0.00	0.00
TRINITY_DN307389_c3_g1	0.00	0.00	0.00	0.00	7.52	0.00	0.00	0.00	14.00	0.00
TRINITY_DN307389_c5_g1	0.00	0.00	0.00	9.71	0.00	0.00	0.00	0.00	0.00	0.00
TRINITY_DN307389_c7_g1	0.00	0.00	0.00	13.18	0.00	0.00	0.00	0.00	0.00	0.00
TRINITY_DN307389_c8_g1	0.00	0.00	0.00	0.00	0.00	0.00	0.00	0.00	0.00	0.00
TRINITY_DN30738_c0_g1	0.00	0.00	0.00	25.12	8.16	9.75	0.00	0.00	0.00	0.00
TRINITY_DN30738_c0_g2	0.00	0.00	0.00	0.00	0.00	0.00	0.00	0.00	6.56	0.00
TRINITY_DN30738_c1_g2	0.00	0.00	4.24	0.00	0.00	0.00	0.00	0.00	0.00	0.00
TRINITY_DN30738_c4_g1	0.00	0.00	0.00	0.00	0.00	0.00	0.00	0.00	0.00	0.00
TRINITY_DN30738_c5_g1	0.00	0.00	0.00	0.00	0.00	0.00	0.00	0.00	0.00	2.23
TRINITY_DN30738_c7_g1	0.00	0.00	0.00	0.00	0.00	0.00	0.00	0.00	8.42	0.00
TRINITY_DN307391_c0_g1	0.00	0.00	0.00	0.00	0.00	0.00	0.00	0.00	0.00	0.00
TRINITY_DN307391_c0_g2	0.00	0.00	6.78	5.53	6.90	0.00	0.00	0.00	2.16	0.00
TRINITY_DN307392_c1_g1	0.00	0.00	0.00	0.00	0.00	0.00	3.62	0.00	11.28	0.00
TRINITY_DN307392_c1_g2	0.00	0.00	0.00	2.00	0.00	0.00	0.00	0.00	6.22	0.00
TRINITY_DN307393_c0_g1	0.00	0.00	10.39	0.00	0.00	0.00	0.00	4.58	0.00	0.00
TRINITY_DN307393_c1_g1	0.00	25.24	0.00	0.00	0.00	0.00	0.00	0.00	0.00	0.00
TRINITY_DN307393_c2_g1	0.00	0.00	0.00	0.00	0.00	0.00	0.00	0.00	0.00	0.00
TRINITY_DN307393_c3_g1	0.00	0.00	0.00	0.00	0.00	0.00	0.00	0.00	0.00	0.00
TRINITY_DN307393_c4_g1	0.00	0.00	0.00	6.13	0.00	0.00	0.00	0.00	0.00	0.00
TRINITY_DN307395_c0_g2	0.00	0.00	19.57	0.00	0.00	0.00	0.00	0.00	0.00	0.00
TRINITY_DN307395_c1_g1	0.00	0.00	0.00	0.00	0.00	0.00	0.00	0.00	0.00	0.00
TRINITY_DN307395_c2_g1	0.00	0.00	0.00	10.67	36.48	0.00	0.00	16.13	16.85	0.00
TRINITY_DN307395_c2_g3	0.00	0.00	0.00	0.00	0.00	0.00	0.00	0.00	0.00	0.00
TRINITY_DN307395_c2_g6	0.00	0.00	0.00	17.37	0.00	0.00	0.00	0.00	0.00	0.00
TRINITY_DN307395_c3_g1	0.00	0.00	0.00	5.12	0.00	0.00	0.00	0.00	2.83	0.00
TRINITY_DN307397_c0_g1	0.00	0.00	0.00	0.00	0.00	0.00	0.00	0.00	0.00	0.00
TRINITY_DN307397_c0_g2	0.00	0.00	0.00	0.00	0.00	0.00	0.00	0.00	0.00	0.00
TRINITY_DN307398_c0_g1	0.00	0.00	14.84	0.00	0.00	0.00	0.00	0.00	0.00	0.00
TRINITY_DN307399_c0_g1	0.00	0.00	0.00	1.47	14.65	0.00	0.00	0.00	0.00	0.00
TRINITY_DN307399_c0_g2	0.00	0.00	0.00	0.00	0.00	0.00	0.00	0.00	0.00	0.00
TRINITY_DN307399_c0_g3	0.00	6.17	18.18	5.61	15.23	1.91	1.14	3.39	6.11	0.00
TRINITY_DN307399_c0_g4	0.00	0.00	0.00	4.32	14.47	0.00	0.00	0.00	0.00	0.00
TRINITY_DN30739_c0_g2	0.00	0.00	6.13	0.00	0.00	0.00	0.00	0.00	11.46	0.00
TRINITY_DN30739_c1_g1	0.00	0.00	0.00	0.00	4.07	2.00	1.83	0.00	0.08	0.00
TRINITY_DN3073_c0_g1	1.07	0.00	35.12	4.82	22.51	6.33	1.14	4.60	20.13	1.14
TRINITY_DN3073_c0_g2	0.00	0.00	1.61	0.00	11.57	0.00	0.00	0.00	5.76	0.00
TRINITY_DN3073_c18_g1	0.00	0.00	0.00	0.00	0.00	0.00	0.00	0.00	0.00	0.00
TRINITY_DN3073_c19_g1	0.00	0.00	0.00	0.00	0.00	0.00	0.00	0.00	20.47	0.00
TRINITY_DN3073_c1_g1	0.00	0.00	0.00	4.78	0.00	0.00	0.00	0.00	5.83	0.00
TRINITY_DN3073_c21_g1	0.00	0.00	0.00	0.00	22.21	0.00	0.00	0.00	0.00	0.00
TRINITY_DN3073_c2_g1	0.00	4.61	0.00	0.00	0.00	0.00	0.00	0.00	47.13	0.00
TRINITY_DN3073_c3_g1	0.00	0.00	18.91	0.00	22.26	0.00	0.00	5.56	5.90	0.00
TRINITY_DN3073_c4_g2	2.34	25.97	60.39	59.65	75.91	48.78	21.17	17.40	99.21	2.48
TRINITY_DN3073_c4_g3	0.00	0.00	0.00	0.00	0.00	0.00	0.00	0.00	0.00	0.00
TRINITY_DN3073_c5_g1	0.00	0.00	0.00	0.00	0.00	0.00	0.00	0.00	0.00	0.00
TRINITY_DN3073_c6_g1	0.00	0.00	0.00	0.00	0.00	0.00	7.09	0.00	0.00	0.00
TRINITY_DN3073_c9_g1	0.00	0.00	35.15	61.91	131.07	11.86	10.50	0.00	44.21	10.41
TRINITY_DN307402_c0_g1	0.00	0.00	7.50	3.05	0.00	7.51	0.00	0.00	9.53	0.00
TRINITY_DN307402_c1_g1	0.00	0.00	0.00	0.00	0.00	0.00	0.00	0.00	14.84	0.00
TRINITY_DN307402_c3_g1	0.00	10.00	0.00	10.97	12.16	0.00	0.00	0.00	0.00	0.00
TRINITY_DN307402_c4_g1	0.00	0.00	0.00	2.94	0.00	0.00	0.00	0.00	0.00	0.00
TRINITY_DN307402_c6_g1	0.00	0.00	0.00	0.00	0.00	0.00	0.00	0.00	18.60	0.00
TRINITY_DN307402_c7_g1	0.00	0.00	0.00	0.00	0.00	0.00	0.00	0.00	0.00	0.00
TRINITY_DN307405_c0_g1	0.00	0.00	0.00	0.00	0.00	0.00	0.00	0.00	0.00	0.00
TRINITY_DN307406_c0_g1	0.00	0.00	0.00	0.00	0.00	0.00	0.00	6.05	12.88	0.00
TRINITY_DN307406_c1_g1	0.00	0.00	0.00	0.00	0.00	0.00	0.00	0.00	0.00	0.00
TRINITY_DN307406_c2_g1	0.00	0.00	0.00	0.00	0.00	0.00	0.00	0.00	0.00	0.00
TRINITY_DN307409_c0_g1	0.00	0.00	0.00	0.00	0.00	0.00	0.00	0.00	0.00	0.00
TRINITY_DN30740_c0_g1	0.00	33.40	43.26	52.70	181.20	21.62	19.39	50.98	302.92	20.89
TRINITY_DN30740_c0_g2	0.55	0.00	4.96	3.02	2.92	1.38	0.00	1.18	14.67	0.00
TRINITY_DN30740_c3_g1	0.00	0.00	0.00	24.04	0.00	0.00	0.00	0.00	9.08	0.00
TRINITY_DN307411_c0_g1	0.00	0.00	0.00	8.16	0.00	0.00	0.00	0.00	0.00	0.00
TRINITY_DN307411_c0_g2	0.00	0.00	0.00	0.00	0.00	0.00	0.00	0.00	17.33	0.00
TRINITY_DN307411_c1_g1	0.00	0.00	0.00	0.00	0.00	0.00	0.00	0.00	0.00	0.00
TRINITY_DN307412_c0_g1	0.00	1.88	2.26	2.77	0.00	0.00	0.00	0.00	10.83	0.00
TRINITY_DN307412_c1_g1	0.00	0.00	0.00	0.00	0.00	0.00	0.00	0.00	0.00	0.00
TRINITY_DN307414_c0_g1	0.00	0.00	0.00	0.00	0.00	0.00	0.00	0.00	0.00	0.00
TRINITY_DN307416_c0_g1	0.00	0.00	0.00	0.00	0.00	18.00	0.00	7.85	0.00	0.00
TRINITY_DN307418_c0_g1	0.00	1.68	6.07	0.00	0.00	6.08	0.00	0.00	0.00	0.00
TRINITY_DN30741_c0_g1	0.00	0.00	0.00	0.00	0.00	0.00	0.00	0.00	0.00	0.00
TRINITY_DN307420_c0_g1	0.00	0.00	10.82	1.32	8.04	0.00	0.00	0.00	16.19	0.00
TRINITY_DN307420_c1_g1	0.00	0.00	0.00	0.00	0.00	7.42	5.45	6.88	20.07	0.00
TRINITY_DN307420_c1_g2	0.00	0.00	0.00	7.32	4.05	20.19	0.00	0.00	7.56	0.00
TRINITY_DN307420_c1_g3	1.34	2.59	17.12	10.52	9.56	0.00	0.00	0.00	0.00	2.85
TRINITY_DN307420_c2_g1	0.00	0.00	0.00	2.22	4.94	0.00	0.00	0.00	0.00	0.00
TRINITY_DN307420_c3_g1	0.00	3.40	0.00	9.99	0.00	4.14	0.00	0.00	0.00	0.00
TRINITY_DN307421_c1_g1	28.75	55.75	46.11	1409.40	135.87	28.04	0.00	24.55	103.14	11.39
TRINITY_DN307422_c0_g2	0.00	0.00	24.92	3.01	35.01	0.00	0.00	8.80	75.65	0.00
TRINITY_DN307422_c1_g1	0.00	3.16	0.00	4.66	3.86	0.00	0.00	0.00	7.22	0.00
TRINITY_DN307426_c0_g1	0.00	0.00	0.00	0.00	0.00	0.00	0.00	0.00	0.00	0.00
TRINITY_DN307426_c1_g1	0.00	0.00	0.00	0.00	0.00	0.00	0.00	0.00	11.59	0.00
TRINITY_DN307426_c1_g3	0.00	0.00	5.21	0.00	0.00	0.00	0.00	0.00	0.00	0.00
TRINITY_DN307426_c4_g1	0.00	0.00	0.00	0.00	0.00	0.00	0.00	0.00	21.68	0.00
TRINITY_DN307426_c5_g1	0.00	0.00	0.00	0.00	7.56	0.00	0.00	0.00	0.00	0.00
TRINITY_DN307426_c6_g1	0.00	0.00	0.00	0.00	0.00	0.00	0.00	0.00	0.00	0.00
TRINITY_DN307426_c7_g1	0.00	0.00	0.00	0.00	0.00	0.00	0.00	0.00	0.00	0.00
TRINITY_DN307426_c8_g1	0.00	0.00	0.00	0.00	0.00	0.00	0.00	0.00	0.00	0.00
TRINITY_DN307426_c9_g1	0.00	0.00	0.00	0.00	0.00	0.00	0.00	0.00	0.00	0.00
TRINITY_DN307427_c0_g1	0.00	0.00	0.00	0.00	0.00	0.00	0.00	0.00	12.09	0.00
TRINITY_DN307429_c0_g1	0.00	0.00	0.00	2.66	0.00	4.41	0.00	0.00	4.12	0.00
TRINITY_DN30742_c0_g1	11.77	23.05	199.91	84.50	251.23	14.20	0.00	0.00	164.92	0.00
TRINITY_DN30742_c0_g2	0.00	0.00	0.00	0.00	0.00	0.00	0.00	0.00	0.00	0.00
TRINITY_DN30742_c0_g3	0.00	0.00	28.73	7.47	0.00	0.00	0.00	0.00	3.96	0.00
TRINITY_DN30742_c0_g4	0.00	0.00	0.00	11.04	0.00	0.00	0.00	0.00	0.00	0.00
TRINITY_DN30742_c1_g1	0.00	0.00	0.00	0.00	0.00	0.00	6.85	6.75	0.00	0.00
TRINITY_DN307430_c1_g1	0.00	2.52	6.10	2.91	2.92	0.94	5.56	2.74	6.43	0.00
TRINITY_DN307430_c2_g1	0.00	0.00	0.00	8.54	0.00	0.00	0.00	0.00	0.00	0.00
TRINITY_DN307430_c3_g1	0.00	0.00	0.00	0.00	0.00	0.00	0.00	0.00	0.00	0.00
TRINITY_DN307430_c4_g1	0.00	0.00	0.00	9.80	16.76	0.00	0.00	0.00	0.00	0.00
TRINITY_DN307432_c0_g1	0.00	0.00	0.00	0.00	0.00	59.93	0.00	0.00	0.00	0.00
TRINITY_DN307432_c0_g3	0.00	0.00	0.00	0.00	0.00	0.00	0.00	0.00	11.20	0.00
TRINITY_DN307433_c1_g1	0.00	0.00	0.00	5.25	0.00	0.00	0.00	0.00	0.00	0.00
TRINITY_DN307433_c2_g2	0.00	14.22	0.00	0.00	0.00	0.00	0.00	0.00	0.00	0.00
TRINITY_DN307433_c2_g4	0.00	0.00	27.75	0.00	0.00	0.00	0.00	0.00	0.00	0.00
TRINITY_DN307433_c3_g1	0.00	4.27	5.13	4.42	9.49	4.10	0.00	0.96	4.98	0.95
TRINITY_DN307433_c6_g1	0.00	0.00	0.00	0.00	0.00	0.00	0.00	0.00	0.00	0.00
TRINITY_DN307433_c7_g1	0.00	0.00	0.00	0.00	0.00	0.00	0.00	0.00	0.00	0.00
TRINITY_DN307434_c0_g1	0.00	3.19	0.00	0.00	0.00	0.00	0.00	0.00	0.00	0.00
TRINITY_DN307434_c1_g1	0.00	3.22	5.81	8.32	3.95	3.88	0.00	1.78	27.91	0.00
TRINITY_DN307434_c2_g1	0.00	0.00	0.00	0.00	2.11	4.14	0.00	0.00	5.95	0.00
TRINITY_DN307434_c3_g1	0.00	0.00	0.00	0.00	14.22	0.00	0.00	0.00	5.11	0.00
TRINITY_DN307434_c4_g1	0.00	13.12	0.00	18.94	0.00	0.00	0.00	0.00	0.00	0.00
TRINITY_DN307435_c0_g1	0.00	0.00	0.00	0.00	0.00	4.11	0.00	0.00	0.00	0.00
TRINITY_DN307435_c2_g1	0.00	0.00	0.00	0.00	6.90	0.00	0.00	0.00	12.88	0.00
TRINITY_DN307435_c3_g2	0.00	10.65	19.43	0.00	12.98	0.00	0.00	0.00	30.29	0.00
TRINITY_DN307435_c3_g3	0.00	0.00	0.00	3.89	0.00	19.59	0.00	0.00	0.00	0.00
TRINITY_DN307435_c4_g1	0.00	0.00	0.00	6.83	8.38	0.00	0.00	0.00	7.90	0.00
TRINITY_DN307435_c4_g2	0.00	3.98	0.00	1.47	0.00	0.00	0.00	0.00	6.88	2.17
TRINITY_DN307435_c5_g1	0.00	2.30	5.54	1.69	2.81	0.00	0.00	0.00	10.56	2.49
TRINITY_DN307437_c0_g1	0.00	0.00	0.00	2.62	0.00	0.00	0.00	0.00	0.00	0.00
TRINITY_DN307437_c1_g1	0.00	0.00	0.00	0.00	0.00	0.00	0.00	0.00	5.93	0.00
TRINITY_DN307437_c3_g1	0.00	0.00	0.00	0.00	0.00	0.00	0.00	0.00	20.57	0.00
TRINITY_DN30743_c0_g1	0.00	0.00	2.18	5.10	1.13	0.00	2.00	3.81	11.64	1.89
TRINITY_DN307441_c0_g1	0.00	0.00	4.26	2.58	0.00	0.00	0.00	0.00	4.01	0.00
TRINITY_DN307442_c0_g1	0.00	0.00	5.09	4.95	20.53	8.20	0.00	0.00	7.67	0.00
TRINITY_DN307442_c0_g2	0.00	0.00	3.07	0.00	0.00	0.00	1.61	0.00	7.40	0.00
TRINITY_DN307445_c0_g1	0.00	0.00	0.00	0.00	0.00	0.00	0.00	0.00	0.00	0.00
TRINITY_DN307446_c0_g1	0.00	0.00	0.00	44.56	9.38	8.81	0.00	8.22	35.74	0.00
TRINITY_DN307446_c3_g1	0.00	0.00	0.00	0.00	0.00	0.00	0.00	0.00	0.00	0.00
TRINITY_DN307448_c2_g1	0.00	0.00	0.00	19.42	0.00	0.00	0.00	0.00	15.29	0.00
TRINITY_DN307449_c0_g1	0.00	0.00	0.00	9.18	0.00	0.00	0.00	0.00	9.38	0.00
TRINITY_DN30744_c0_g1	0.00	0.00	8.18	0.00	0.00	0.00	0.00	0.00	0.00	0.00
TRINITY_DN30744_c0_g2	0.00	12.39	27.13	13.20	34.15	10.19	6.19	6.74	54.83	2.32
TRINITY_DN30744_c0_g3	2.80	0.00	3.73	5.60	7.20	19.84	0.00	2.19	61.53	3.62
TRINITY_DN307450_c0_g1	0.00	1.61	7.40	7.28	6.52	1.05	0.00	2.32	38.83	1.27
TRINITY_DN307450_c0_g2	7.56	11.70	4.00	9.47	12.10	4.02	0.00	0.00	15.15	10.92
TRINITY_DN307450_c1_g1	0.00	0.00	0.00	0.00	0.00	0.00	0.00	0.00	0.00	0.00
TRINITY_DN307450_c2_g1	0.00	0.00	0.00	0.00	0.00	0.00	0.00	0.00	13.02	0.00
TRINITY_DN307451_c0_g1	0.00	0.00	0.00	0.00	4.14	4.14	0.00	0.00	11.62	0.00
TRINITY_DN307451_c1_g1	0.00	0.00	0.00	0.00	0.00	18.89	0.00	0.00	0.00	0.00
TRINITY_DN307451_c2_g1	0.00	0.00	0.00	4.86	0.00	0.00	0.00	0.00	0.00	0.00
TRINITY_DN307451_c3_g1	0.00	0.00	12.31	0.00	0.00	0.00	0.00	0.00	5.75	0.00
TRINITY_DN307451_c5_g1	0.00	0.00	0.00	0.00	0.00	19.98	0.00	0.00	18.66	0.00
TRINITY_DN307452_c0_g1	0.00	3.34	8.72	9.49	0.00	13.33	6.68	8.09	38.59	2.67
TRINITY_DN307454_c0_g2	0.00	0.00	7.03	0.00	10.63	0.00	0.00	0.00	0.00	0.00
TRINITY_DN307455_c0_g1	0.00	0.00	0.00	0.00	0.00	0.00	0.00	0.00	0.00	0.00
TRINITY_DN307456_c0_g1	0.00	0.00	2.43	0.00	0.00	2.43	0.00	0.00	2.32	0.00
TRINITY_DN30745_c0_g1	0.00	0.00	0.00	0.00	0.00	0.00	0.00	0.00	0.00	0.00
TRINITY_DN30745_c1_g1	0.00	0.00	0.00	0.00	0.00	0.00	0.00	0.00	0.00	0.00
TRINITY_DN30745_c2_g1	4.41	13.57	0.00	6.63	16.31	0.00	0.00	0.00	0.39	0.00
TRINITY_DN307460_c12_g1	0.00	0.00	0.00	0.00	0.00	0.00	0.00	0.00	0.00	0.00
TRINITY_DN307460_c2_g1	0.00	0.00	0.00	0.00	14.78	0.00	0.00	0.00	0.00	0.00
TRINITY_DN307460_c6_g1	0.00	0.00	5.21	0.00	0.00	0.00	0.00	0.00	0.00	0.00
TRINITY_DN307460_c7_g1	0.00	0.00	0.00	0.00	18.73	0.00	16.19	0.00	17.33	0.00
TRINITY_DN307460_c8_g1	0.00	0.00	0.00	19.94	6.65	0.00	5.95	0.00	12.44	0.00
TRINITY_DN307461_c0_g1	0.00	0.00	0.00	0.00	0.00	0.00	0.00	0.00	0.00	0.00
TRINITY_DN307461_c1_g1	0.00	0.00	0.00	0.00	0.00	0.00	0.00	0.00	0.00	0.00
TRINITY_DN307461_c2_g1	0.00	0.00	0.00	0.00	0.00	0.00	0.00	0.00	0.00	0.00
TRINITY_DN307461_c3_g1	0.00	0.00	0.00	10.67	36.48	0.00	0.00	0.00	16.85	0.00
TRINITY_DN307461_c5_g1	0.00	0.00	14.52	0.00	0.00	0.00	12.97	0.00	0.00	12.93
TRINITY_DN307462_c0_g1	0.00	0.00	0.00	0.00	0.00	0.00	0.00	0.00	0.00	0.00
TRINITY_DN307463_c0_g1	0.00	0.00	0.00	0.00	0.00	0.00	0.00	0.00	0.00	0.00
TRINITY_DN307464_c0_g2	0.00	0.00	0.00	0.00	0.00	3.18	0.00	0.00	0.00	0.00
TRINITY_DN307465_c1_g1	0.00	0.00	0.00	0.00	0.00	0.00	0.00	0.00	0.00	0.00
TRINITY_DN307466_c0_g2	0.00	0.00	28.25	18.07	0.00	0.00	0.00	0.00	13.81	0.00
TRINITY_DN307466_c3_g1	0.00	0.00	0.00	0.00	0.00	0.00	0.00	0.00	0.00	0.00
TRINITY_DN307467_c1_g1	0.00	0.00	0.00	0.00	0.00	0.00	0.00	0.00	22.11	0.00
TRINITY_DN307468_c0_g1	0.00	0.00	0.00	6.30	0.00	0.00	0.00	0.00	0.00	0.00
TRINITY_DN307468_c1_g1	0.00	0.00	0.00	0.00	0.00	0.00	0.00	0.00	13.71	0.00
TRINITY_DN307469_c0_g1	0.00	0.00	17.28	10.39	17.80	0.00	0.00	0.00	0.00	0.00
TRINITY_DN30746_c1_g1	0.00	0.00	0.00	0.00	0.00	0.00	0.00	0.00	0.00	0.00
TRINITY_DN30746_c2_g1	0.00	0.00	0.00	3.49	0.00	0.00	0.00	0.00	2.72	0.00
TRINITY_DN307470_c0_g1	0.00	0.00	0.00	0.00	11.60	0.00	0.00	0.00	32.29	0.00
TRINITY_DN307470_c0_g2	0.00	0.00	41.42	6.19	0.00	0.00	0.00	0.00	0.00	0.00
TRINITY_DN307471_c0_g2	0.00	0.00	0.00	0.00	11.25	0.00	0.00	9.87	10.44	0.00
TRINITY_DN307471_c0_g3	0.00	0.00	0.00	0.00	0.00	9.83	0.00	0.00	27.42	0.00
TRINITY_DN307471_c1_g2	0.00	0.00	0.00	0.00	0.00	0.00	0.00	0.00	0.00	0.00
TRINITY_DN307471_c3_g1	0.00	0.00	0.00	0.00	0.00	0.00	0.00	0.00	7.65	0.00
TRINITY_DN307471_c4_g1	0.00	0.00	33.57	0.00	76.15	0.00	0.00	7.40	0.00	0.00
TRINITY_DN307471_c5_g1	0.00	0.00	0.00	14.51	8.16	0.00	0.00	0.00	0.00	0.00
TRINITY_DN307473_c0_g1	0.00	0.00	0.00	0.00	0.00	0.00	0.00	0.00	0.00	0.00
TRINITY_DN307473_c1_g1	0.00	0.00	21.93	0.00	0.00	0.00	0.00	6.42	13.68	0.00
TRINITY_DN307474_c0_g1	0.00	14.35	3.35	0.00	6.76	0.00	0.00	0.00	9.52	0.00
TRINITY_DN307475_c0_g1	0.00	0.00	15.24	0.00	6.17	0.00	5.56	0.00	2.89	0.00
TRINITY_DN307475_c1_g1	0.00	0.00	0.00	1.80	0.00	0.00	0.00	0.00	0.00	0.00
TRINITY_DN307475_c2_g1	0.00	9.61	0.00	0.00	0.00	0.00	0.00	0.00	0.00	0.00
TRINITY_DN307476_c0_g1	0.00	0.00	0.00	27.11	76.82	0.00	0.00	0.00	45.16	0.00
TRINITY_DN307476_c1_g1	0.00	0.00	0.00	0.00	0.00	0.00	0.00	0.00	70.86	0.00
TRINITY_DN307477_c1_g1	0.00	0.00	0.00	0.00	4.00	0.00	0.00	10.86	0.00	0.00
TRINITY_DN307477_c1_g2	0.00	0.00	0.00	7.36	0.00	37.35	0.00	0.00	11.59	0.00
TRINITY_DN307477_c3_g1	0.00	0.00	0.00	0.00	0.00	0.00	0.00	0.00	0.00	0.00
TRINITY_DN307477_c4_g1	0.00	0.00	0.00	13.47	0.00	0.00	0.00	0.00	0.00	0.00
TRINITY_DN307477_c5_g1	0.00	0.00	0.00	9.66	16.97	0.00	0.00	0.00	10.56	0.00
TRINITY_DN307477_c6_g1	0.00	0.00	0.00	0.00	0.00	0.00	0.00	0.00	0.00	0.00
TRINITY_DN307479_c0_g1	0.00	0.00	0.00	0.00	0.00	0.00	0.00	0.00	0.00	0.00
TRINITY_DN307479_c0_g2	4.29	4.23	18.08	18.88	23.36	9.34	8.25	0.00	34.71	8.20
TRINITY_DN307479_c0_g3	0.00	0.00	120.54	0.00	107.41	49.21	0.00	14.59	7.07	0.00
TRINITY_DN307479_c0_g4	4.11	12.14	0.00	0.00	0.00	0.00	0.00	0.00	0.00	0.00
TRINITY_DN307479_c1_g1	0.00	0.00	16.69	10.07	0.00	0.00	0.00	0.00	0.00	0.00
TRINITY_DN307479_c3_g1	0.00	3.87	11.66	2.85	7.11	0.00	0.00	2.12	0.00	0.00
TRINITY_DN30747_c0_g1	0.00	3.17	6.58	4.67	15.47	3.86	0.00	0.00	9.85	0.00
TRINITY_DN30747_c3_g1	0.00	0.00	0.00	0.00	14.06	0.00	0.00	12.30	34.09	0.00
TRINITY_DN30747_c3_g2	0.00	10.06	0.00	0.00	12.33	0.00	0.00	0.00	0.00	0.00
TRINITY_DN30747_c3_g3	0.00	0.00	0.00	0.00	0.00	0.00	0.00	6.55	0.00	0.00
TRINITY_DN30747_c5_g1	0.00	0.00	0.00	0.00	52.98	17.40	0.00	0.00	32.54	0.00
TRINITY_DN30747_c8_g1	5.62	5.50	0.00	4.02	0.00	0.00	0.00	5.90	14.90	0.00
TRINITY_DN307480_c0_g1	0.00	0.00	0.00	0.00	0.00	0.00	0.00	0.00	7.53	0.00
TRINITY_DN307480_c2_g1	0.00	0.00	11.65	6.85	0.00	0.00	0.00	0.00	0.00	0.00
TRINITY_DN307480_c3_g2	0.00	0.00	0.00	9.67	0.00	0.00	0.00	0.00	0.00	0.00
TRINITY_DN307481_c0_g1	0.00	9.02	0.00	6.49	0.00	11.03	0.00	0.00	10.24	0.00
TRINITY_DN307481_c1_g1	0.00	5.30	20.18	1.54	21.26	2.18	0.00	0.00	7.22	0.00
TRINITY_DN307481_c2_g1	0.00	0.00	0.00	0.00	0.00	0.00	0.00	0.00	15.17	0.00
TRINITY_DN307481_c2_g2	0.00	0.00	0.00	0.00	0.00	0.00	0.00	0.00	12.36	0.00
TRINITY_DN307481_c3_g1	0.00	0.00	0.00	0.00	0.00	0.00	0.00	0.00	0.00	0.00
TRINITY_DN307481_c4_g1	0.00	0.00	0.00	0.00	0.00	0.00	0.00	0.00	11.90	0.00
TRINITY_DN307481_c6_g1	0.00	0.00	0.00	6.30	0.00	0.00	0.00	0.00	0.00	0.00
TRINITY_DN307482_c1_g1	0.00	0.00	0.00	0.00	0.00	0.00	0.00	0.00	16.86	0.00
TRINITY_DN307482_c2_g1	0.00	0.00	0.00	30.40	0.00	0.00	0.00	0.00	0.00	0.00
TRINITY_DN307482_c4_g1	0.00	0.00	0.00	0.00	0.00	17.90	0.00	7.81	8.30	0.00
TRINITY_DN307482_c5_g1	0.00	0.00	13.46	8.09	6.75	0.00	0.00	0.00	6.30	0.00
TRINITY_DN307482_c6_g1	0.00	0.00	0.00	0.00	0.00	0.00	0.00	0.00	0.00	0.00
TRINITY_DN307483_c0_g1	0.00	0.00	0.00	2.11	0.00	6.89	0.00	1.59	0.00	0.00
TRINITY_DN307484_c1_g1	0.00	13.69	0.00	6.79	0.00	0.00	0.00	0.00	0.00	0.00
TRINITY_DN307485_c0_g1	0.00	0.00	5.62	0.00	0.00	0.00	0.00	2.54	3.34	2.52
TRINITY_DN307485_c0_g2	0.00	2.87	1.73	0.00	0.00	0.00	0.00	0.00	0.00	0.00
TRINITY_DN307486_c0_g1	0.00	8.43	0.00	6.07	10.31	0.00	0.00	0.00	9.57	0.00
TRINITY_DN307486_c0_g2	0.00	0.00	0.00	0.00	8.46	0.00	0.00	0.00	0.00	0.00
TRINITY_DN307486_c1_g1	0.00	0.00	0.00	0.00	0.00	0.00	0.00	0.00	0.00	0.00
TRINITY_DN307486_c1_g2	0.00	0.00	0.00	0.00	0.00	0.00	0.00	0.00	0.00	0.00
TRINITY_DN307486_c3_g1	0.00	0.00	0.00	0.00	19.84	0.00	0.00	0.00	18.33	0.00
TRINITY_DN307486_c4_g1	0.00	0.00	0.00	19.10	65.25	0.00	14.16	21.60	0.00	0.00
TRINITY_DN307486_c6_g1	0.00	13.48	0.00	9.71	0.00	0.00	0.00	0.00	7.64	0.00
TRINITY_DN307489_c0_g1	0.00	2.36	0.00	1.74	11.54	0.00	0.00	0.00	2.71	0.00
TRINITY_DN30748_c0_g1	4.57	1.38	49.78	18.37	56.07	20.84	8.62	1.89	57.30	0.00
TRINITY_DN30748_c1_g2	0.00	0.00	0.00	0.00	0.00	0.00	0.00	0.00	0.00	0.00
TRINITY_DN30748_c1_g3	0.00	0.00	6.80	0.00	32.55	0.00	0.00	0.00	19.84	0.00
TRINITY_DN307490_c0_g1	0.00	0.00	0.00	0.00	0.00	0.00	0.00	0.00	0.00	0.00
TRINITY_DN307491_c0_g2	0.00	0.00	0.00	8.69	0.00	0.00	0.00	0.00	0.00	0.00
TRINITY_DN307491_c10_g1	0.00	0.00	0.00	0.00	33.80	0.00	0.00	0.00	0.00	0.00
TRINITY_DN307491_c11_g1	0.00	0.00	0.00	10.09	0.00	13.84	0.00	0.00	0.00	0.00
TRINITY_DN307491_c1_g1	1.21	3.62	47.02	17.30	36.48	0.00	17.21	0.00	68.04	0.00
TRINITY_DN307491_c2_g2	0.00	0.00	0.00	9.79	13.21	0.00	10.89	9.13	0.00	0.00
TRINITY_DN307491_c4_g1	0.00	0.00	0.00	0.00	0.00	0.00	0.00	0.00	0.00	0.00
TRINITY_DN307491_c7_g1	0.00	0.00	0.00	0.00	12.52	24.90	0.00	0.00	11.59	0.00
TRINITY_DN307492_c1_g1	0.00	10.76	51.65	23.42	52.99	13.14	0.00	0.00	49.14	0.00
TRINITY_DN307493_c1_g1	0.00	2.67	4.56	0.00	9.28	0.00	0.00	1.48	13.09	0.00
TRINITY_DN307495_c0_g1	0.00	0.00	0.00	0.00	15.24	0.00	0.00	0.00	14.13	0.00
TRINITY_DN307496_c0_g1	0.00	0.00	0.00	0.00	0.00	0.00	0.00	14.59	0.00	0.00
TRINITY_DN307497_c0_g1	0.00	0.00	0.00	0.00	0.00	0.00	0.00	0.00	6.56	0.00
TRINITY_DN307497_c0_g5	0.00	0.00	0.00	0.00	0.00	0.00	0.00	0.00	15.83	0.00
TRINITY_DN307497_c2_g1	0.00	0.00	0.00	0.00	0.00	0.00	0.00	0.00	0.00	0.00
TRINITY_DN307499_c0_g1	0.00	0.00	0.00	5.70	23.66	9.47	0.00	0.00	0.00	0.00
TRINITY_DN307499_c2_g1	0.00	0.00	0.00	0.00	0.00	0.00	0.00	0.00	13.03	0.00
TRINITY_DN307499_c3_g1	0.00	0.00	0.00	0.00	0.00	0.00	0.00	0.00	51.03	0.00
TRINITY_DN307499_c4_g1	0.00	0.00	0.00	0.00	0.00	0.00	0.00	0.00	0.00	0.00
TRINITY_DN30749_c0_g1	0.00	0.00	0.00	0.00	5.75	0.00	0.00	0.00	0.00	0.00
TRINITY_DN30749_c0_g2	0.00	0.00	0.00	0.00	0.00	0.00	0.00	0.00	0.00	0.00
TRINITY_DN3074_c0_g1	0.00	53.50	44.52	85.00	47.29	5.23	15.32	0.00	105.37	11.78
TRINITY_DN3074_c0_g2	4.96	38.80	41.37	84.82	138.20	48.60	35.38	33.29	256.05	3.83
TRINITY_DN3074_c0_g3	0.00	0.00	0.00	0.00	19.02	14.18	0.00	0.00	18.67	0.00
TRINITY_DN307500_c2_g1	0.00	0.00	0.00	0.00	0.00	0.00	0.00	0.00	0.00	0.00
TRINITY_DN307500_c3_g1	0.00	0.00	0.00	0.00	0.00	0.00	0.00	0.00	0.00	0.00
TRINITY_DN307500_c4_g1	0.00	0.00	0.00	0.00	0.00	0.00	0.00	11.00	0.00	0.00
TRINITY_DN307500_c7_g1	0.00	0.00	0.00	0.00	0.00	0.00	0.00	0.00	0.00	0.00
TRINITY_DN307501_c0_g1	0.00	0.00	21.11	7.68	28.25	0.00	7.64	11.24	68.38	0.00
TRINITY_DN307501_c0_g2	0.00	2.40	15.84	5.32	20.67	23.04	5.29	5.34	19.49	3.96
TRINITY_DN307501_c0_g3	4.17	41.12	38.05	0.00	31.50	0.00	6.71	30.43	50.15	11.05
TRINITY_DN307501_c2_g1	0.00	0.00	0.00	0.00	0.00	0.00	0.00	0.00	0.00	0.00
TRINITY_DN307501_c3_g1	0.00	0.00	0.00	0.00	0.00	0.00	0.00	0.00	20.87	0.00
TRINITY_DN307501_c4_g1	0.00	0.00	23.73	0.00	15.90	7.98	0.00	0.00	1.28	0.00
TRINITY_DN307503_c0_g2	0.00	0.00	0.00	0.00	75.77	0.00	0.00	0.00	0.00	0.00
TRINITY_DN307504_c0_g1	0.00	0.00	0.00	0.00	0.00	0.00	0.00	0.00	0.00	0.00
TRINITY_DN307507_c0_g1	0.00	0.00	21.67	19.48	11.03	0.00	0.00	0.00	0.00	0.00
TRINITY_DN307508_c0_g1	0.00	0.00	0.00	0.00	0.00	0.00	0.00	0.00	0.00	0.00
TRINITY_DN307508_c0_g2	0.00	0.00	0.00	0.00	5.81	1.21	1.11	0.00	7.04	1.11
TRINITY_DN307508_c0_g3	0.00	0.00	5.75	1.75	0.00	0.00	0.00	0.00	0.00	0.00
TRINITY_DN307509_c0_g1	0.00	39.81	30.26	3.64	12.11	12.20	0.00	0.00	22.65	0.00
TRINITY_DN30750_c1_g1	0.00	0.00	0.00	4.97	0.00	0.00	0.00	0.00	0.00	0.00
TRINITY_DN30750_c2_g1	0.00	0.00	0.00	0.00	0.00	0.00	0.00	0.00	0.00	0.00
TRINITY_DN30750_c3_g2	0.00	0.00	0.00	0.00	0.00	0.00	0.00	0.00	0.00	0.00
TRINITY_DN30750_c5_g1	0.00	0.00	0.00	12.83	0.00	0.00	0.00	0.00	0.00	0.00
TRINITY_DN307512_c0_g1	0.00	0.00	36.70	7.36	0.00	0.00	0.00	0.00	23.17	0.00
TRINITY_DN307513_c2_g1	0.00	0.00	0.00	0.00	0.00	0.00	0.00	0.00	0.00	0.00
TRINITY_DN307515_c1_g1	0.00	0.00	0.00	11.37	11.92	0.00	0.00	0.00	0.00	13.76
TRINITY_DN307515_c1_g2	0.00	0.00	0.00	0.00	0.00	0.00	0.00	0.00	0.00	0.00
TRINITY_DN307515_c1_g3	0.00	0.00	0.00	0.00	8.04	0.00	0.00	0.00	0.00	0.00
TRINITY_DN30751_c0_g1	0.00	3.20	4.58	16.39	34.32	0.00	0.00	0.00	12.50	2.95
TRINITY_DN307520_c0_g1	0.00	0.00	0.00	0.00	0.00	0.00	0.00	0.00	0.00	0.00
TRINITY_DN307520_c0_g2	0.00	3.80	0.00	0.00	0.00	0.00	0.00	0.00	0.00	0.00
TRINITY_DN307520_c0_g3	0.00	0.00	0.00	0.00	0.00	0.00	0.00	0.00	0.00	0.00
TRINITY_DN307520_c1_g1	0.00	0.00	0.00	0.00	0.00	0.00	0.00	0.00	0.00	0.00
TRINITY_DN307520_c2_g1	0.00	0.00	19.19	0.00	0.00	0.00	0.00	0.00	0.00	0.00
TRINITY_DN307520_c3_g1	0.00	0.00	0.00	10.85	0.00	0.00	0.00	0.00	0.00	0.00
TRINITY_DN307522_c1_g1	0.00	6.87	8.35	0.00	0.00	0.00	0.00	0.00	0.00	0.00
TRINITY_DN307523_c0_g1	0.00	0.00	6.92	0.00	0.00	0.00	0.00	0.00	0.00	0.00
TRINITY_DN307523_c0_g2	0.00	0.00	0.00	0.00	0.00	0.00	0.00	0.00	0.00	0.00
TRINITY_DN307523_c0_g3	0.00	0.00	0.00	0.00	0.00	0.00	0.00	0.00	0.00	0.00
TRINITY_DN307523_c0_g5	0.00	0.00	0.00	0.00	0.00	0.00	0.00	0.00	0.00	0.00
TRINITY_DN307525_c0_g1	0.00	0.00	0.00	0.00	0.00	0.00	0.00	0.00	0.00	0.00
TRINITY_DN307525_c3_g1	0.00	0.00	0.00	0.00	0.00	0.00	0.00	0.00	0.00	0.00
TRINITY_DN307525_c4_g1	0.00	0.00	0.00	0.00	0.00	0.00	0.00	0.00	0.00	0.00
TRINITY_DN307525_c5_g1	0.00	0.00	0.00	0.00	0.00	0.00	0.00	0.00	0.00	0.00
TRINITY_DN307526_c0_g1	0.00	0.00	0.00	2.53	0.00	0.00	3.79	0.00	0.00	0.00
TRINITY_DN307526_c0_g2	0.00	0.00	0.00	6.67	22.63	0.00	0.00	0.00	21.03	0.00
TRINITY_DN307527_c0_g1	0.00	0.00	1.65	1.01	6.74	3.29	0.00	0.00	0.00	0.00
TRINITY_DN307528_c0_g1	0.00	0.00	0.00	0.40	0.00	1.28	0.00	0.00	0.00	0.00
TRINITY_DN307529_c0_g1	0.00	0.00	10.69	2.17	0.00	0.00	0.00	0.00	0.00	0.00
TRINITY_DN307529_c1_g2	0.00	0.00	8.99	0.00	0.00	0.00	8.04	0.00	0.00	0.00
TRINITY_DN307529_c2_g1	0.00	0.00	0.00	0.00	0.00	0.00	0.00	0.00	0.00	0.00
TRINITY_DN307529_c2_g2	0.00	0.00	0.00	6.83	0.00	0.00	0.00	0.00	0.00	0.00
TRINITY_DN307529_c2_g3	0.00	0.00	0.00	0.00	0.00	0.00	0.00	0.00	24.36	0.00
TRINITY_DN307529_c3_g1	0.00	0.00	0.00	0.00	4.18	0.00	1.25	0.00	7.97	0.00
TRINITY_DN307529_c3_g2	0.00	0.00	0.00	8.83	0.00	0.00	0.00	0.00	0.00	0.00
TRINITY_DN307529_c5_g1	0.00	0.00	0.00	0.00	5.32	0.00	0.00	0.00	0.00	0.00
TRINITY_DN307529_c6_g1	0.00	0.00	0.00	0.00	0.00	0.00	0.00	0.00	0.00	0.00
TRINITY_DN307530_c0_g1	0.00	0.00	0.00	0.00	18.80	0.00	0.00	0.00	6.19	0.00
TRINITY_DN307530_c1_g1	0.00	0.00	0.00	6.04	1.70	0.00	0.00	0.00	0.00	0.00
TRINITY_DN307530_c2_g1	0.00	0.00	0.00	0.00	11.25	0.00	0.00	0.00	0.00	0.00
TRINITY_DN307531_c1_g1	0.00	0.00	0.00	0.00	0.00	0.00	0.00	0.00	4.71	0.00
TRINITY_DN307531_c2_g1	0.00	0.00	0.00	0.00	0.00	0.00	0.00	0.00	0.00	0.00
TRINITY_DN307531_c3_g1	0.00	0.00	0.00	0.00	0.00	0.00	0.00	0.00	4.87	0.00
TRINITY_DN307533_c0_g1	0.00	0.00	0.00	0.88	5.89	0.00	0.00	0.00	1.17	0.00
TRINITY_DN307533_c0_g2	0.00	0.00	0.00	0.00	0.00	0.91	0.00	0.86	9.94	0.00
TRINITY_DN307533_c0_g3	0.00	0.00	0.00	0.00	0.00	0.00	0.00	0.00	0.00	0.00
TRINITY_DN307533_c1_g1	0.00	0.00	0.00	0.00	0.00	0.00	0.00	0.00	9.46	0.00
TRINITY_DN307533_c1_g2	0.00	0.00	0.00	0.00	0.00	0.00	0.00	0.00	0.00	0.00
TRINITY_DN307534_c0_g1	0.00	0.00	0.00	0.00	0.00	0.00	0.00	0.00	0.00	0.00
TRINITY_DN307536_c0_g1	0.00	10.61	56.85	58.16	205.45	54.83	26.74	26.75	96.48	19.12
TRINITY_DN307536_c1_g1	14.34	26.65	11.53	465.65	26.07	5.81	0.00	0.00	38.05	0.00
TRINITY_DN307536_c4_g1	0.00	0.00	0.00	7.44	14.93	0.00	0.00	0.00	0.00	0.00
TRINITY_DN307537_c0_g1	0.00	0.00	0.00	0.00	0.00	0.00	0.00	0.00	0.00	0.00
TRINITY_DN307538_c0_g1	0.00	0.00	0.00	0.00	0.00	0.00	0.00	0.00	0.00	0.00
TRINITY_DN307538_c0_g2	0.00	0.00	0.00	0.00	0.00	0.00	0.00	0.00	0.00	0.00
TRINITY_DN307539_c0_g1	0.00	0.00	0.00	9.98	0.00	0.00	0.00	0.00	16.31	14.70
TRINITY_DN307539_c1_g2	0.00	0.00	0.00	0.00	0.00	0.00	0.00	0.00	0.00	0.00
TRINITY_DN30753_c0_g2	0.00	9.64	0.00	0.00	0.00	0.00	10.44	0.00	8.33	0.00
TRINITY_DN30753_c0_g3	0.00	0.00	0.00	0.00	0.00	0.00	0.00	0.00	0.00	0.00
TRINITY_DN30753_c0_g4	0.00	0.00	0.00	0.00	0.00	0.00	0.00	0.00	21.24	0.00
TRINITY_DN30753_c0_g5	0.00	7.07	17.14	5.12	17.28	0.00	7.65	7.55	21.88	0.00
TRINITY_DN30753_c1_g1	0.00	8.63	64.09	7.75	0.00	9.77	0.00	0.00	0.00	0.00
TRINITY_DN307540_c0_g1	0.00	0.00	0.00	16.84	28.61	0.00	0.00	0.00	26.62	0.00
TRINITY_DN307541_c0_g1	0.00	0.00	0.00	0.00	0.00	0.00	0.00	0.00	0.00	0.00
TRINITY_DN307541_c0_g2	0.00	0.00	0.00	0.00	29.31	0.00	0.00	0.00	0.00	0.00
TRINITY_DN307542_c0_g1	0.00	0.00	0.00	0.00	64.94	0.00	0.00	0.00	10.06	0.00
TRINITY_DN307542_c1_g1	0.00	0.00	0.00	0.00	0.00	0.00	0.00	0.00	5.65	0.00
TRINITY_DN307542_c2_g1	0.00	8.23	0.00	0.00	21.91	0.00	0.00	0.00	18.70	0.00
TRINITY_DN307543_c0_g1	0.00	0.00	12.54	0.00	0.00	0.00	0.00	0.00	17.21	0.00
TRINITY_DN307543_c0_g2	0.00	14.62	0.00	0.00	0.00	0.00	0.00	0.00	0.00	0.00
TRINITY_DN307544_c0_g1	0.00	0.00	0.00	0.00	0.00	0.00	0.00	0.00	55.05	0.00
TRINITY_DN307544_c1_g1	0.00	0.00	0.00	0.00	0.00	0.00	0.00	0.00	13.50	0.00
TRINITY_DN307546_c1_g1	0.00	0.00	0.00	0.00	0.00	0.00	0.00	0.00	0.00	0.00
TRINITY_DN307546_c1_g2	0.00	0.00	0.00	1.65	0.00	0.00	0.00	0.00	0.00	0.00
TRINITY_DN307546_c2_g1	0.00	16.19	19.57	0.00	0.00	0.00	0.00	0.00	18.66	0.00
TRINITY_DN307546_c3_g1	0.00	0.00	0.00	0.00	0.00	0.00	0.00	0.00	0.00	0.00
TRINITY_DN307546_c5_g1	0.00	0.00	18.05	0.00	18.54	0.00	0.00	0.00	0.00	0.00
TRINITY_DN307546_c5_g2	0.00	0.00	0.00	0.00	0.00	0.00	0.00	0.00	0.00	0.00
TRINITY_DN307546_c7_g1	0.00	0.00	0.00	0.00	14.21	28.22	0.00	0.00	0.00	0.00
TRINITY_DN307546_c8_g1	0.00	0.00	0.00	5.28	0.00	0.00	0.00	0.00	0.00	0.00
TRINITY_DN307547_c0_g1	0.00	0.00	0.00	0.00	0.00	0.00	0.00	0.00	13.48	0.00
TRINITY_DN307547_c1_g1	0.00	0.00	0.00	0.00	0.00	0.00	0.00	0.00	0.00	0.00
TRINITY_DN307547_c3_g1	0.00	0.00	0.00	0.00	13.40	0.00	0.00	0.00	17.68	0.00
TRINITY_DN307547_c4_g1	0.00	0.00	0.00	0.00	0.00	0.00	0.00	0.00	0.00	0.00
TRINITY_DN307548_c0_g1	0.00	0.00	0.00	0.00	0.00	0.00	0.00	0.00	46.58	0.00
TRINITY_DN307549_c1_g1	0.00	0.00	12.39	13.11	0.00	0.00	0.00	0.00	23.58	0.00
TRINITY_DN307549_c1_g2	0.00	0.00	0.00	0.00	20.13	0.00	0.00	0.00	0.00	0.00
TRINITY_DN307549_c4_g1	0.00	0.00	0.00	0.00	0.00	0.00	0.00	0.00	0.00	0.00
TRINITY_DN30754_c0_g1	0.00	19.28	13.27	0.00	0.00	12.28	0.00	0.00	0.00	0.00
TRINITY_DN307550_c0_g1	0.00	0.00	0.00	0.00	0.00	0.00	11.99	0.00	0.00	11.94
TRINITY_DN307552_c0_g1	0.00	0.00	0.00	0.00	0.00	0.00	0.00	0.00	25.08	0.00
TRINITY_DN307552_c0_g2	0.00	0.00	3.92	0.00	0.00	15.76	0.00	0.00	11.08	0.00
TRINITY_DN307553_c0_g1	0.00	0.00	0.00	0.00	0.00	0.00	0.00	0.00	0.00	0.00
TRINITY_DN307554_c1_g1	0.00	0.00	0.00	0.00	0.00	0.00	0.00	0.00	0.00	0.00
TRINITY_DN307554_c2_g1	0.00	34.32	0.00	6.19	10.50	10.51	9.26	18.44	19.53	0.00
TRINITY_DN307554_c3_g1	0.00	0.00	0.00	4.40	7.38	12.07	0.00	0.00	0.00	0.00
TRINITY_DN307554_c4_g1	0.00	0.00	0.00	0.00	0.00	0.00	0.00	0.00	0.00	0.00
TRINITY_DN307554_c5_g1	0.00	0.00	0.00	0.00	0.00	0.00	0.00	0.00	0.00	0.00
TRINITY_DN307558_c0_g1	0.00	0.00	0.00	0.00	0.00	0.00	0.00	0.00	16.85	0.00
TRINITY_DN307558_c1_g1	0.00	0.00	0.00	0.00	0.00	0.00	0.00	0.00	0.00	0.00
TRINITY_DN307559_c0_g2	0.00	0.00	11.34	16.28	45.84	9.20	0.00	0.00	8.52	0.00
TRINITY_DN30755_c0_g1	0.00	0.00	0.00	0.00	14.30	0.00	0.00	0.00	16.70	0.00
TRINITY_DN30755_c1_g1	0.00	0.00	0.00	0.00	0.00	0.00	0.00	0.00	80.47	0.00
TRINITY_DN30755_c1_g4	0.00	0.00	0.00	0.00	0.00	0.00	16.45	0.00	0.00	0.00
TRINITY_DN30755_c2_g1	0.00	0.00	0.00	0.00	0.00	0.00	0.00	0.00	0.00	0.00
TRINITY_DN307560_c1_g1	0.00	0.00	0.00	0.00	0.00	0.00	0.00	0.00	9.25	0.00
TRINITY_DN307560_c2_g1	0.00	0.00	0.00	0.00	0.00	0.00	0.00	0.00	0.00	0.00
TRINITY_DN307561_c0_g1	0.00	0.00	0.00	3.22	0.00	0.00	0.00	0.00	0.00	0.00
TRINITY_DN307561_c1_g1	0.00	0.00	0.00	0.00	0.00	0.00	0.00	0.00	0.00	0.00
TRINITY_DN307561_c1_g6	0.00	0.00	0.00	0.00	0.00	0.00	0.00	0.00	0.00	0.00
TRINITY_DN307562_c0_g1	0.00	7.85	9.47	15.94	21.66	14.23	4.33	8.62	29.42	0.00
TRINITY_DN307563_c0_g1	0.00	0.00	1.30	0.80	4.02	1.30	1.20	0.00	1.26	1.20
TRINITY_DN307563_c0_g2	0.00	0.00	0.00	0.00	0.00	0.00	9.97	0.00	0.00	9.87
TRINITY_DN307563_c0_g3	0.00	0.00	0.00	0.00	0.00	0.00	0.00	0.00	0.00	0.00
TRINITY_DN307563_c1_g1	0.00	6.43	7.72	8.34	14.73	6.61	5.07	4.12	21.40	1.02
TRINITY_DN307563_c2_g1	0.00	0.00	0.00	0.00	0.00	32.83	0.00	0.00	0.00	0.00
TRINITY_DN307563_c3_g1	0.00	0.00	0.00	0.00	0.00	0.00	0.00	0.00	0.00	0.00
TRINITY_DN307563_c4_g1	0.00	0.00	18.37	0.00	37.81	18.74	0.00	0.00	0.00	0.00
TRINITY_DN307563_c5_g1	0.00	0.00	0.00	0.00	0.00	0.00	0.00	0.00	17.81	0.00
TRINITY_DN307564_c0_g2	0.00	0.00	0.25	0.00	0.51	0.00	0.00	0.00	0.24	0.00
TRINITY_DN307566_c0_g1	0.00	0.00	0.00	10.76	0.00	0.00	15.97	0.00	17.50	0.00
TRINITY_DN307566_c1_g1	0.00	0.00	0.00	0.00	0.00	0.00	0.00	0.00	0.00	0.00
TRINITY_DN307567_c0_g1	0.00	0.00	0.00	9.00	0.00	0.00	0.00	0.00	0.00	0.00
TRINITY_DN307567_c1_g1	0.00	0.00	0.00	0.00	0.00	0.00	0.00	0.00	0.00	0.00
TRINITY_DN307567_c1_g2	0.00	0.00	0.00	3.91	4.34	0.00	0.00	0.00	0.00	0.00
TRINITY_DN307567_c1_g3	0.00	0.00	0.00	0.00	0.00	0.00	0.00	0.00	0.00	0.00
TRINITY_DN307567_c1_g4	0.00	0.00	0.00	0.00	8.29	0.00	0.00	0.00	0.00	0.00
TRINITY_DN307567_c3_g1	0.00	0.00	5.51	0.00	0.00	0.00	0.00	0.00	5.16	0.00
TRINITY_DN307567_c4_g1	0.00	0.00	0.00	0.00	8.21	8.20	0.00	0.00	0.00	0.00
TRINITY_DN307568_c0_g1	0.00	0.00	11.35	0.00	0.00	0.00	0.00	0.00	0.00	0.00
TRINITY_DN307568_c0_g2	0.00	0.00	0.00	6.83	0.00	0.00	0.00	0.00	0.00	0.00
TRINITY_DN307568_c1_g1	0.00	0.00	0.00	0.00	0.00	0.00	0.00	0.00	0.00	0.00
TRINITY_DN307568_c4_g1	0.00	0.00	0.00	0.00	0.00	0.00	0.00	10.56	0.00	0.00
TRINITY_DN307569_c1_g1	0.00	4.80	4.18	0.00	33.68	0.00	0.00	0.00	0.00	3.72
TRINITY_DN307569_c2_g1	0.00	0.00	0.00	2.89	5.42	1.32	0.00	0.00	3.81	0.00
TRINITY_DN307569_c3_g1	0.00	0.00	0.00	0.00	0.00	0.00	0.00	0.00	0.00	0.00
TRINITY_DN30756_c0_g1	0.00	41.80	62.62	40.39	110.19	0.00	23.71	8.94	184.76	0.00
TRINITY_DN30756_c0_g2	0.00	0.00	0.00	0.00	0.00	37.02	0.00	7.74	8.00	0.00
TRINITY_DN307573_c0_g1	0.00	0.00	0.00	18.47	15.75	0.00	0.00	0.00	0.00	0.00
TRINITY_DN307573_c1_g1	0.00	12.31	0.00	0.00	0.00	0.00	0.00	13.36	14.01	0.00
TRINITY_DN307574_c0_g1	0.00	11.34	12.07	9.35	5.79	12.28	3.12	0.00	11.43	0.00
TRINITY_DN307574_c0_g2	0.00	8.28	0.00	11.93	0.00	0.00	0.00	0.00	0.00	0.00
TRINITY_DN307574_c0_g3	0.00	0.00	0.00	11.39	56.71	6.36	0.00	11.12	23.61	0.00
TRINITY_DN307574_c1_g1	0.00	0.00	0.00	0.00	0.00	0.00	0.00	0.00	0.00	0.00
TRINITY_DN307575_c0_g1	0.00	0.00	0.00	0.00	0.00	0.00	0.00	0.00	0.00	0.00
TRINITY_DN307575_c1_g1	0.00	4.90	0.00	0.00	0.00	0.00	0.00	5.25	5.57	0.00
TRINITY_DN307576_c0_g1	0.00	0.00	0.00	0.00	0.00	0.00	0.00	0.00	0.00	0.00
TRINITY_DN307577_c0_g2	0.00	0.00	0.00	0.00	0.00	0.00	0.00	0.00	0.00	0.00
TRINITY_DN307577_c1_g1	0.00	0.00	0.00	9.04	2.50	0.00	2.25	0.00	4.70	0.00
TRINITY_DN307578_c0_g1	0.00	11.26	0.00	8.26	0.00	0.00	0.00	8.06	21.37	0.00
TRINITY_DN307579_c0_g1	0.00	0.00	0.00	10.41	0.00	0.00	7.77	0.00	0.00	0.00
TRINITY_DN30757_c0_g1	0.00	70.52	0.00	11.46	61.18	0.00	0.00	13.59	37.37	13.34
TRINITY_DN30757_c0_g2	0.00	23.83	9.58	16.15	0.00	0.00	8.58	0.00	68.85	8.52
TRINITY_DN307582_c0_g2	0.00	12.03	0.00	0.00	0.00	0.00	0.00	0.00	0.00	0.00
TRINITY_DN307582_c0_g3	0.00	13.78	0.00	0.00	0.00	0.00	0.00	0.00	15.68	0.00
TRINITY_DN307582_c1_g1	0.00	0.00	0.00	0.00	44.73	0.00	0.00	0.00	0.00	0.00
TRINITY_DN307582_c1_g2	0.00	0.00	0.00	0.00	3.03	2.96	0.00	0.00	3.50	0.00
TRINITY_DN307582_c2_g1	0.00	0.00	0.00	3.27	0.00	0.00	0.00	0.00	2.89	0.00
TRINITY_DN307582_c4_g1	0.00	0.00	0.00	0.00	0.00	0.00	0.00	0.00	0.00	0.00
TRINITY_DN307583_c0_g1	0.00	0.00	0.00	0.00	0.00	0.00	0.00	0.00	18.84	0.00
TRINITY_DN307584_c0_g1	0.00	1.57	7.52	1.74	8.71	1.88	1.73	0.88	1.83	0.87
TRINITY_DN307584_c1_g1	0.00	0.00	0.00	0.00	0.00	23.72	10.50	0.00	0.00	0.00
TRINITY_DN307585_c0_g1	0.00	0.00	0.00	0.00	0.00	0.00	0.00	0.00	18.66	0.00
TRINITY_DN307586_c0_g1	0.00	0.00	0.00	0.00	0.00	0.00	0.00	0.00	0.00	0.00
TRINITY_DN307587_c0_g1	0.00	0.00	0.00	0.00	0.00	0.00	0.00	0.00	0.00	0.00
TRINITY_DN307588_c0_g3	0.00	0.00	0.00	0.00	0.00	0.00	0.00	0.00	0.00	0.00
TRINITY_DN307588_c0_g4	0.00	0.00	0.00	0.00	0.00	0.00	0.00	0.00	0.00	0.00
TRINITY_DN307588_c2_g1	0.00	0.00	0.00	0.00	17.05	0.00	14.75	14.99	0.00	0.00
TRINITY_DN307588_c4_g1	0.00	10.06	0.00	0.00	0.00	0.00	10.84	0.00	11.43	0.00
TRINITY_DN307588_c5_g1	0.00	0.00	0.00	0.00	0.00	0.00	0.00	0.00	0.00	0.00
TRINITY_DN307588_c6_g1	0.00	0.00	0.00	0.00	0.00	0.00	0.00	0.00	0.00	0.00
TRINITY_DN307588_c7_g1	0.00	0.00	0.00	9.90	101.40	0.00	14.59	0.00	15.53	14.57
TRINITY_DN307589_c0_g1	0.00	0.00	0.00	0.00	0.00	0.00	0.00	0.00	0.00	0.00
TRINITY_DN30758_c0_g1	0.00	0.00	0.00	0.00	0.00	0.00	0.00	0.00	0.00	0.00
TRINITY_DN30758_c0_g2	0.00	13.00	0.00	0.00	17.52	0.00	0.00	0.00	0.00	0.00
TRINITY_DN30758_c4_g1	0.00	0.00	0.00	0.00	0.00	0.00	0.00	0.00	0.00	0.00
TRINITY_DN307591_c0_g1	0.00	0.00	0.00	0.00	0.00	1.61	0.00	0.00	0.00	0.00
TRINITY_DN307591_c0_g2	0.00	0.00	0.00	0.00	0.00	0.00	0.00	0.00	0.00	0.00
TRINITY_DN307592_c0_g1	0.00	3.12	3.78	0.00	11.44	0.00	0.00	0.00	3.57	0.00
TRINITY_DN307592_c0_g4	0.00	0.00	0.00	0.00	0.00	0.00	0.00	0.00	0.00	0.00
TRINITY_DN307592_c1_g1	0.00	0.00	0.00	10.46	0.00	0.00	0.00	0.00	8.21	0.00
TRINITY_DN307592_c2_g1	0.00	0.00	0.00	0.00	0.00	0.00	0.00	0.00	0.00	0.00
TRINITY_DN307592_c3_g1	0.00	0.00	0.00	0.00	0.00	0.00	0.00	0.00	0.00	0.00
TRINITY_DN307592_c4_g2	0.00	0.00	0.00	0.00	84.03	0.00	0.00	0.00	13.02	0.00
TRINITY_DN307592_c4_g4	0.00	0.00	2.22	1.36	0.00	0.00	2.03	0.00	0.00	0.00
TRINITY_DN307592_c5_g1	0.00	0.00	19.57	0.00	0.00	0.00	0.00	0.00	37.32	0.00
TRINITY_DN307593_c0_g2	0.00	0.00	0.00	0.00	0.00	0.00	0.00	0.00	44.21	0.00
TRINITY_DN307594_c0_g1	0.00	0.00	0.00	0.00	0.00	0.00	0.00	0.00	0.00	0.00
TRINITY_DN307595_c0_g2	0.00	0.00	0.00	0.00	0.00	14.76	0.00	0.00	0.00	0.00
TRINITY_DN307596_c0_g1	0.00	0.00	0.00	0.00	0.00	0.00	0.00	0.00	0.00	0.00
TRINITY_DN307596_c1_g1	0.00	0.00	0.00	0.00	0.00	0.00	0.00	0.00	0.00	0.00
TRINITY_DN307597_c0_g1	0.00	0.00	0.00	0.00	0.00	0.00	0.00	0.00	0.00	0.00
TRINITY_DN307597_c0_g2	0.00	0.00	0.00	0.00	0.00	0.00	0.00	0.00	0.00	0.00
TRINITY_DN307598_c0_g1	0.00	6.64	2.00	3.68	6.12	8.01	0.00	0.00	0.00	0.00
TRINITY_DN307598_c1_g1	0.00	1.12	0.00	0.41	0.00	0.00	0.00	0.00	1.96	0.00
TRINITY_DN307598_c1_g2	0.00	0.00	0.00	0.00	2.72	0.00	1.22	0.00	0.00	0.00
TRINITY_DN307598_c2_g1	0.00	0.00	0.00	0.00	2.52	0.00	0.00	0.00	0.00	0.00
TRINITY_DN307598_c3_g1	0.00	0.00	0.00	0.00	0.00	0.00	0.00	0.00	0.00	0.00
TRINITY_DN307598_c5_g1	0.00	0.00	0.00	0.00	0.00	0.00	0.00	0.00	0.00	0.00
TRINITY_DN307598_c6_g1	0.00	0.00	0.00	0.00	0.00	0.00	0.00	0.00	10.65	0.00
TRINITY_DN307599_c0_g1	0.00	0.00	8.02	4.79	16.15	0.00	7.16	0.00	22.49	14.21
TRINITY_DN307599_c1_g1	0.00	0.00	0.00	0.00	0.00	0.00	0.00	0.00	0.00	0.00
TRINITY_DN30759_c0_g1	0.00	22.21	21.13	9.69	2.68	2.65	7.24	7.18	50.35	0.00
TRINITY_DN30759_c1_g3	0.00	25.90	14.62	0.00	30.35	0.00	0.00	0.00	13.91	0.00
TRINITY_DN30759_c2_g2	0.00	0.00	30.17	9.11	15.49	11.21	9.90	0.00	10.44	0.00
TRINITY_DN3075_c0_g1	4.58	30.82	46.00	39.76	95.64	31.13	11.96	22.87	134.08	5.69
TRINITY_DN3075_c14_g1	17.05	29.90	75.45	3764.45	86.47	0.00	50.37	46.99	50.37	100.93
TRINITY_DN3075_c1_g1	0.00	0.00	0.00	0.00	0.00	0.00	8.01	8.86	18.29	0.00
TRINITY_DN3075_c1_g2	0.00	0.00	0.00	0.00	0.00	0.00	0.00	0.00	0.00	0.00
TRINITY_DN3075_c2_g1	0.00	0.00	0.00	0.00	13.05	0.00	0.00	0.00	0.00	0.00
TRINITY_DN3075_c3_g1	0.00	16.23	40.49	20.24	60.86	13.03	7.06	2.08	41.87	1.44
TRINITY_DN307600_c0_g1	0.00	0.00	0.00	0.00	0.00	0.00	0.00	0.00	0.00	0.00
TRINITY_DN307601_c0_g1	0.00	0.00	0.00	1.11	1.85	0.00	0.00	0.00	6.61	0.00
TRINITY_DN307602_c0_g1	0.00	9.59	11.57	9.22	23.53	35.07	0.00	10.34	43.69	0.00
TRINITY_DN307602_c1_g1	0.00	0.00	11.21	6.71	0.00	11.35	0.00	10.00	21.15	0.00
TRINITY_DN307605_c1_g1	0.00	0.00	0.00	11.66	59.99	0.00	0.00	0.00	18.51	0.00
TRINITY_DN307605_c1_g2	0.00	0.00	0.00	0.00	0.00	0.00	0.00	0.00	0.00	0.00
TRINITY_DN307605_c2_g1	0.00	0.00	0.00	0.00	0.00	0.00	0.00	0.00	0.00	0.00
TRINITY_DN307605_c3_g1	0.00	0.00	0.00	0.00	52.07	0.00	0.00	0.00	0.00	0.00
TRINITY_DN307608_c0_g1	0.00	24.81	74.23	53.79	91.44	45.35	26.52	26.95	56.52	13.23
TRINITY_DN307608_c3_g1	0.00	0.00	0.00	0.00	14.43	0.00	0.00	0.00	0.00	0.00
TRINITY_DN307608_c3_g2	0.00	0.00	0.00	0.00	0.00	0.00	0.00	0.00	0.00	0.00
TRINITY_DN307609_c0_g1	0.00	0.00	1.37	0.00	0.00	0.00	0.00	0.00	1.33	0.00
TRINITY_DN30760_c0_g1	0.00	0.00	0.00	0.00	0.00	16.69	6.01	0.00	15.53	0.00
TRINITY_DN30760_c1_g1	0.00	6.57	0.00	4.77	0.00	0.00	0.00	0.00	0.00	0.00
TRINITY_DN307610_c0_g1	0.00	0.00	12.79	5.16	4.29	0.00	0.00	0.00	20.03	0.00
TRINITY_DN307610_c2_g1	0.00	0.00	0.00	7.08	0.00	0.00	0.00	0.00	0.00	0.00
TRINITY_DN307610_c3_g1	0.00	0.00	0.00	0.00	0.00	0.00	0.00	0.00	0.00	0.00
TRINITY_DN307612_c0_g1	0.00	0.00	0.00	0.00	7.71	0.00	0.00	0.00	14.34	0.00
TRINITY_DN307613_c0_g1	0.00	0.00	0.00	9.31	3.86	0.00	0.00	0.00	0.00	0.00
TRINITY_DN307613_c1_g1	0.00	0.00	0.00	2.72	0.00	0.00	4.06	0.00	4.22	0.00
TRINITY_DN307614_c0_g1	0.00	6.99	0.00	0.00	8.55	0.00	0.00	14.95	23.85	0.00
TRINITY_DN307616_c0_g1	0.00	0.00	3.21	3.39	0.00	0.00	0.00	0.00	2.08	0.00
TRINITY_DN307616_c1_g1	2.19	0.00	0.00	1.34	0.00	5.17	0.00	0.00	2.46	0.00
TRINITY_DN307617_c0_g1	0.00	4.29	15.52	1.58	5.25	0.00	2.36	0.00	4.93	0.00
TRINITY_DN307617_c1_g1	0.00	7.51	0.00	0.00	0.00	0.00	4.12	0.00	0.00	0.00
TRINITY_DN307618_c0_g1	0.00	0.00	0.00	0.00	0.00	0.00	0.00	0.00	0.00	0.00
TRINITY_DN307618_c1_g1	0.00	0.00	0.00	0.00	0.00	0.00	0.00	0.00	0.00	0.00
TRINITY_DN307618_c3_g1	0.00	0.00	0.00	0.00	0.00	0.00	0.00	0.00	0.00	0.00
TRINITY_DN307618_c7_g1	0.00	0.00	0.00	0.00	0.00	0.00	0.00	0.00	34.02	0.00
TRINITY_DN307618_c9_g1	0.00	0.00	0.00	0.00	0.00	0.00	0.00	0.00	15.29	0.00
TRINITY_DN307619_c0_g1	0.00	0.00	0.00	0.00	0.00	0.00	0.00	0.00	8.69	0.00
TRINITY_DN307619_c2_g1	0.00	12.68	0.00	0.00	0.00	0.00	0.00	0.00	0.00	0.00
TRINITY_DN30761_c0_g1	0.00	25.16	69.73	28.62	111.54	26.81	12.22	32.20	111.46	0.00
TRINITY_DN30761_c0_g2	0.00	0.00	0.00	0.00	0.00	0.00	0.00	0.00	0.00	0.00
TRINITY_DN30761_c0_g4	0.00	0.00	0.00	0.00	0.00	0.00	0.00	0.00	0.00	0.00
TRINITY_DN307620_c0_g1	0.00	3.87	0.00	0.00	0.00	0.00	4.24	0.00	8.81	0.00
TRINITY_DN307621_c0_g1	0.00	0.00	15.21	0.00	0.00	0.00	0.00	0.00	0.00	0.00
TRINITY_DN307621_c1_g1	0.00	0.00	0.00	0.00	0.00	0.00	0.00	0.00	0.00	0.00
TRINITY_DN307622_c0_g1	0.00	1.15	0.00	0.85	0.00	0.00	0.00	0.00	0.00	0.00
TRINITY_DN307622_c1_g1	0.00	0.00	19.01	0.00	0.00	0.00	0.00	0.00	0.00	0.00
TRINITY_DN307623_c0_g1	0.00	0.00	0.00	0.00	14.89	0.00	6.62	0.00	17.62	0.00
TRINITY_DN307624_c0_g1	0.00	0.00	0.00	0.00	0.00	0.00	0.00	0.00	0.00	0.00
TRINITY_DN307625_c0_g1	0.00	0.00	0.00	0.00	0.00	0.00	0.00	0.00	0.00	0.00
TRINITY_DN307626_c1_g1	0.00	24.48	0.00	27.02	20.14	14.33	0.00	0.00	103.50	0.00
TRINITY_DN307626_c2_g1	0.00	0.00	27.92	16.83	0.00	14.23	0.00	0.00	0.00	0.00
TRINITY_DN307627_c0_g1	0.00	0.00	0.00	0.00	0.00	0.00	0.00	13.47	14.13	0.00
TRINITY_DN307629_c1_g1	0.00	8.71	0.00	0.00	0.00	0.00	0.00	0.00	9.91	0.00
TRINITY_DN30762_c13_g1	0.00	0.00	0.00	0.00	31.74	0.00	5.69	0.00	0.00	0.00
TRINITY_DN30762_c2_g1	0.00	0.00	0.00	0.00	12.47	0.00	0.00	0.00	5.83	0.00
TRINITY_DN30762_c3_g1	0.00	0.00	0.00	6.30	0.00	21.40	0.00	0.00	0.00	0.00
TRINITY_DN30762_c5_g1	0.00	0.00	8.75	0.00	13.19	0.00	0.00	0.00	8.22	0.00
TRINITY_DN30762_c7_g1	0.00	0.00	0.00	8.72	0.00	0.00	0.00	12.79	0.00	0.00
TRINITY_DN307630_c0_g2	0.00	0.00	0.00	0.00	0.00	0.00	0.00	0.00	0.00	0.00
TRINITY_DN307631_c0_g1	0.00	5.87	0.00	0.00	0.00	0.00	0.00	0.00	20.78	0.00
TRINITY_DN307631_c0_g3	0.00	6.32	3.83	0.00	0.00	0.00	0.00	0.00	7.22	0.00
TRINITY_DN307631_c1_g1	0.00	0.00	0.00	0.00	12.41	0.63	0.00	0.00	2.15	0.00
TRINITY_DN307631_c3_g1	0.00	0.00	16.61	6.07	16.77	3.34	0.00	2.98	40.92	2.97
TRINITY_DN307631_c4_g1	0.00	0.00	0.00	2.43	0.00	0.00	0.00	0.00	0.00	0.00
TRINITY_DN307631_c4_g2	0.00	0.00	0.00	0.00	0.00	0.00	0.00	0.00	0.00	0.00
TRINITY_DN307631_c5_g1	0.00	41.36	0.00	9.98	0.00	0.00	0.00	0.00	0.00	0.00
TRINITY_DN307631_c6_g1	0.00	0.00	0.00	0.00	0.00	0.00	0.00	0.00	0.00	0.00
TRINITY_DN307633_c0_g2	0.00	0.00	0.00	0.00	0.00	0.00	0.00	0.00	0.00	0.00
TRINITY_DN307634_c0_g1	0.00	0.00	0.00	0.00	0.00	10.30	0.00	0.00	0.00	0.00
TRINITY_DN307634_c0_g2	0.00	0.00	0.00	0.00	0.00	18.36	0.00	0.00	17.16	0.00
TRINITY_DN307634_c1_g1	0.00	0.00	12.07	0.00	0.00	0.00	0.00	0.00	0.00	0.00
TRINITY_DN307635_c0_g1	56.11	112.62	36.98	3158.70	105.34	94.30	19.60	46.79	206.28	83.27
TRINITY_DN307635_c1_g1	0.00	0.00	14.41	8.69	0.00	0.00	0.00	0.00	54.84	12.83
TRINITY_DN307638_c0_g1	0.00	0.00	0.00	8.23	22.50	13.93	0.00	0.00	0.00	0.00
TRINITY_DN307638_c1_g1	0.00	0.00	0.00	0.00	0.00	0.00	0.00	0.00	0.00	0.00
TRINITY_DN307639_c1_g1	0.00	0.00	7.80	0.00	0.00	0.00	0.00	0.00	0.00	0.00
TRINITY_DN307639_c2_g1	0.00	0.00	39.13	0.00	0.00	0.00	0.00	0.00	0.00	0.00
TRINITY_DN30763_c0_g1	0.00	0.00	0.00	0.00	0.00	0.00	0.00	0.00	0.00	0.00
TRINITY_DN30763_c0_g2	0.00	0.00	0.00	0.00	0.00	0.00	0.00	0.00	0.00	0.00
TRINITY_DN307641_c0_g1	0.00	0.00	0.00	0.00	0.00	0.00	0.00	0.00	11.51	0.00
TRINITY_DN307641_c0_g2	0.00	12.73	0.00	0.00	0.00	0.00	0.00	0.00	4.83	0.00
TRINITY_DN307641_c1_g1	0.00	0.00	0.00	0.00	23.20	0.00	0.00	0.00	0.00	0.00
TRINITY_DN307641_c2_g1	0.00	0.00	0.00	0.00	0.00	19.07	0.00	0.00	0.00	0.00
TRINITY_DN307641_c4_g1	0.00	0.00	0.00	0.00	19.84	19.61	0.00	0.00	18.33	0.00
TRINITY_DN307641_c5_g1	0.00	0.00	16.79	0.00	8.46	0.00	0.00	0.00	23.91	0.00
```
