## SupplementalFiles_AlvarezBuyllaetal for "Molecular physiology of pumiliotoxin sequestration in a poison frog": skin.kallisto.gene.counts.matrix (part 55 of 114)

```
TRINITY_DN307641_c8_g1	0.00	0.00	0.00	0.00	0.00	0.00	0.00	0.00	0.00	0.00
TRINITY_DN307642_c0_g1	0.00	0.00	9.96	2.02	3.35	3.34	0.00	2.98	37.78	5.94
TRINITY_DN307643_c0_g1	0.00	0.00	0.00	0.00	0.00	0.00	0.00	0.00	0.00	0.00
TRINITY_DN307643_c0_g2	0.00	0.00	0.00	0.00	0.00	0.00	0.00	0.00	0.00	0.00
TRINITY_DN307643_c1_g1	0.00	0.00	0.00	0.00	0.00	0.00	0.00	0.00	0.00	0.00
TRINITY_DN307643_c2_g1	0.00	0.00	0.00	0.00	41.76	0.00	0.00	0.00	0.00	0.00
TRINITY_DN307643_c3_g1	0.00	0.00	0.00	0.00	0.00	0.00	0.00	0.00	0.00	0.00
TRINITY_DN307643_c4_g1	0.00	0.00	0.00	0.00	0.00	0.00	0.00	0.00	0.00	0.00
TRINITY_DN307644_c0_g1	0.00	0.00	6.96	8.66	7.43	0.00	0.00	0.00	10.44	0.00
TRINITY_DN307644_c1_g1	0.00	0.00	29.25	17.65	0.00	0.00	0.00	0.00	41.74	0.00
TRINITY_DN307645_c0_g1	0.00	10.45	13.77	0.00	0.00	0.00	0.00	0.00	0.00	0.00
TRINITY_DN307645_c1_g1	0.00	0.00	0.00	0.00	0.00	0.00	0.00	0.00	0.00	0.00
TRINITY_DN307647_c1_g1	0.00	0.00	0.00	9.98	0.00	0.00	0.00	0.00	0.00	0.00
TRINITY_DN307649_c0_g1	0.00	0.00	0.00	0.00	0.00	0.00	0.00	0.00	0.00	0.00
TRINITY_DN307649_c0_g2	0.00	0.00	0.00	0.00	0.00	0.00	0.00	0.00	0.00	0.00
TRINITY_DN307649_c0_g3	0.00	0.00	0.00	0.00	0.00	0.00	0.00	0.00	0.00	0.00
TRINITY_DN307649_c1_g1	0.00	0.00	0.00	4.37	0.00	0.00	0.00	0.00	0.00	0.00
TRINITY_DN30764_c0_g1	0.00	0.00	0.00	8.42	0.00	0.00	0.00	0.00	0.00	0.00
TRINITY_DN30764_c0_g2	0.00	16.34	0.00	22.22	0.00	0.00	0.00	0.00	37.69	0.00
TRINITY_DN30764_c0_g3	0.00	8.63	0.00	0.00	0.00	0.00	0.00	0.00	0.00	0.00
TRINITY_DN30764_c0_g4	0.00	0.00	0.00	0.00	0.00	0.00	0.00	0.00	14.13	0.00
TRINITY_DN30764_c1_g1	0.00	0.00	37.40	0.00	0.00	0.00	0.00	0.00	0.00	0.00
TRINITY_DN30764_c2_g1	0.00	6.81	0.00	0.00	0.00	0.00	0.00	0.00	15.47	0.00
TRINITY_DN30764_c2_g2	0.00	0.00	0.00	0.00	0.00	0.00	0.00	0.00	0.00	0.00
TRINITY_DN30764_c3_g1	0.00	0.00	0.00	0.00	36.48	0.00	0.00	0.00	0.00	0.00
TRINITY_DN30764_c3_g2	0.00	0.00	0.00	0.00	0.00	12.45	0.00	0.00	0.00	0.00
TRINITY_DN30764_c4_g1	0.00	0.00	0.00	0.00	0.00	0.00	0.00	0.00	0.00	0.00
TRINITY_DN30764_c5_g1	0.00	0.00	0.00	7.93	0.00	0.00	0.00	0.00	13.07	24.35
TRINITY_DN307650_c0_g1	0.00	0.00	0.00	0.00	0.00	0.00	0.00	0.00	6.51	0.00
TRINITY_DN307651_c0_g1	0.00	0.00	0.00	0.00	5.36	0.00	0.00	0.00	0.00	0.00
TRINITY_DN307651_c0_g2	2.20	0.00	6.78	0.00	10.50	0.00	2.36	0.00	10.47	0.00
TRINITY_DN307651_c0_g3	0.00	0.00	0.00	0.00	0.00	0.00	0.00	0.00	0.00	0.00
TRINITY_DN307651_c2_g1	0.00	0.00	0.00	0.00	0.00	0.00	0.00	0.00	0.00	0.00
TRINITY_DN307652_c0_g1	0.00	9.35	22.63	20.66	26.61	3.79	0.00	13.45	78.27	0.00
TRINITY_DN307653_c0_g1	2.13	0.00	0.00	0.00	0.00	0.00	0.00	0.00	4.79	0.00
TRINITY_DN307653_c0_g2	0.00	0.00	0.00	0.00	8.50	0.00	0.00	0.00	0.00	7.48
TRINITY_DN307654_c0_g1	0.00	0.00	0.00	0.00	0.00	0.00	0.00	0.00	0.00	0.00
TRINITY_DN307657_c0_g1	0.00	3.70	10.31	6.70	13.31	1.72	1.06	2.46	17.47	2.13
TRINITY_DN307657_c0_g2	0.00	10.33	0.00	4.75	3.66	4.57	0.00	2.05	2.62	2.79
TRINITY_DN307658_c0_g1	0.00	0.00	0.00	0.00	0.00	0.00	0.00	0.00	0.00	0.00
TRINITY_DN307659_c0_g1	0.00	6.22	12.05	4.53	0.00	0.00	0.00	0.00	0.00	0.00
TRINITY_DN307659_c4_g1	0.00	0.00	4.79	0.00	1.63	0.00	1.47	0.00	3.08	0.00
TRINITY_DN30765_c0_g3	1.10	27.36	35.89	24.83	51.13	27.79	15.41	12.27	116.58	5.26
TRINITY_DN30765_c1_g1	0.00	3.30	11.97	2.42	0.00	0.00	0.00	3.55	7.52	0.00
TRINITY_DN30765_c2_g1	0.00	0.00	0.00	0.00	0.00	0.00	0.00	0.00	0.00	0.00
TRINITY_DN30765_c3_g1	0.00	0.00	0.00	0.00	0.00	0.00	0.00	0.00	0.00	0.00
TRINITY_DN30765_c4_g1	0.00	0.00	37.73	0.00	28.63	0.00	0.00	0.00	53.29	0.00
TRINITY_DN307660_c0_g1	0.00	0.00	0.00	0.00	0.00	0.00	0.00	0.00	0.00	0.00
TRINITY_DN307660_c5_g1	0.00	0.00	0.00	0.00	0.00	0.00	0.00	0.00	0.00	0.00
TRINITY_DN307661_c1_g1	0.00	10.52	0.00	0.00	0.00	0.00	0.00	0.00	0.00	0.00
TRINITY_DN307661_c2_g1	0.00	0.00	0.00	0.00	0.00	0.00	0.00	0.00	0.00	0.00
TRINITY_DN307661_c4_g1	0.00	0.00	0.00	0.00	20.00	0.00	0.00	0.00	0.00	0.00
TRINITY_DN307661_c5_g1	0.00	0.00	0.00	0.00	0.00	0.00	0.00	0.00	0.00	0.00
TRINITY_DN307661_c6_g1	0.00	0.00	0.00	0.00	5.75	0.00	0.00	0.00	0.00	0.00
TRINITY_DN307663_c0_g1	0.00	11.59	13.87	0.00	0.00	0.00	0.00	0.00	0.00	0.00
TRINITY_DN307665_c0_g1	0.00	0.00	0.00	0.00	0.00	0.00	0.00	0.00	0.00	0.00
TRINITY_DN307666_c0_g1	0.00	8.57	0.00	0.00	0.00	0.00	0.00	0.00	0.00	0.00
TRINITY_DN307666_c0_g2	0.00	7.03	5.08	1.04	8.65	0.00	0.00	1.56	16.31	0.00
TRINITY_DN307668_c0_g1	0.00	0.00	0.00	0.00	0.00	19.29	797.31	0.00	0.00	0.00
TRINITY_DN30766_c0_g1	0.00	0.00	0.00	10.48	53.79	0.00	0.00	0.00	0.00	0.00
TRINITY_DN30766_c1_g1	0.00	0.00	0.00	0.00	0.00	0.00	0.00	0.00	15.83	0.00
TRINITY_DN30766_c1_g2	0.00	0.00	0.00	0.00	0.00	0.00	0.00	0.00	0.00	0.00
TRINITY_DN30766_c2_g1	0.00	0.00	0.00	0.00	19.24	0.00	0.00	0.00	0.00	0.00
TRINITY_DN30766_c7_g1	0.00	0.00	0.00	0.00	0.00	0.00	0.00	0.00	0.00	0.00
TRINITY_DN307672_c0_g1	0.00	0.00	3.91	2.40	15.96	0.00	0.00	0.00	13.10	1.78
TRINITY_DN307673_c0_g1	0.00	0.00	0.00	0.00	0.00	0.00	0.00	0.00	0.00	0.00
TRINITY_DN307674_c0_g1	0.00	0.00	0.00	0.00	0.00	0.00	0.00	0.00	0.00	0.00
TRINITY_DN307675_c1_g1	0.00	0.00	0.00	0.00	1.35	0.00	0.00	0.00	6.37	0.00
TRINITY_DN307676_c0_g1	0.00	0.00	0.00	1.65	0.00	0.00	0.00	0.00	2.58	0.00
TRINITY_DN307677_c1_g1	0.00	0.00	0.00	0.00	0.00	0.00	0.00	0.00	0.00	0.00
TRINITY_DN307678_c0_g1	0.00	0.00	0.00	0.00	0.00	0.00	0.00	0.00	0.00	0.00
TRINITY_DN307678_c0_g2	0.00	0.00	0.00	0.00	0.00	0.00	0.00	13.59	0.00	0.00
TRINITY_DN307678_c0_g3	0.00	0.00	0.00	0.00	0.00	0.00	0.00	0.00	0.00	0.00
TRINITY_DN307679_c0_g1	0.00	0.00	0.00	0.00	20.37	0.00	0.00	0.00	26.50	0.00
TRINITY_DN307679_c1_g1	0.00	0.00	0.00	0.00	0.00	0.00	0.00	0.00	17.84	0.00
TRINITY_DN30767_c0_g1	0.00	0.00	11.78	12.68	15.11	0.00	0.00	0.00	0.00	0.00
TRINITY_DN30767_c0_g2	0.00	0.00	12.23	4.77	10.97	5.08	0.00	9.62	0.00	6.74
TRINITY_DN307680_c0_g1	0.00	0.00	0.00	0.00	0.00	0.00	0.00	0.00	0.00	0.00
TRINITY_DN307681_c0_g1	0.00	0.00	0.00	0.00	0.00	0.00	0.00	0.00	0.00	0.00
TRINITY_DN307682_c0_g1	0.00	0.00	5.25	0.00	15.79	0.00	0.00	0.00	9.84	0.00
TRINITY_DN307683_c0_g1	0.00	0.00	2.82	1.72	0.00	0.00	0.00	0.00	8.05	0.00
TRINITY_DN307683_c1_g1	0.00	0.00	0.00	0.00	0.00	0.00	0.00	0.00	0.00	0.00
TRINITY_DN307683_c2_g1	0.00	0.00	0.00	0.00	0.00	0.00	0.00	0.00	0.00	0.00
TRINITY_DN307684_c0_g1	0.00	0.00	0.00	0.00	0.00	0.00	0.00	0.00	0.00	0.00
TRINITY_DN307684_c1_g1	0.00	24.81	14.90	13.00	35.70	11.17	5.71	6.94	84.21	8.00
TRINITY_DN307684_c2_g1	0.00	0.00	4.61	2.79	9.27	0.00	0.00	0.00	0.00	0.00
TRINITY_DN307685_c0_g1	0.00	0.00	0.00	0.00	21.29	0.00	0.00	0.00	0.00	0.00
TRINITY_DN307685_c1_g1	0.00	0.00	0.00	0.00	0.00	0.00	0.00	0.00	0.00	0.00
TRINITY_DN307686_c2_g1	0.00	14.10	0.00	0.00	0.00	0.00	0.00	0.00	0.00	0.00
TRINITY_DN307689_c0_g1	0.00	0.00	0.00	8.47	0.00	0.00	0.00	0.00	13.12	0.00
TRINITY_DN30768_c0_g1	1.51	20.22	60.52	2.05	60.57	30.32	5.26	16.95	70.80	1.77
TRINITY_DN30768_c0_g2	0.00	3.36	12.49	0.00	14.04	0.00	0.00	2.74	15.11	0.00
TRINITY_DN30768_c1_g1	0.00	0.00	0.00	0.00	8.14	0.00	0.00	7.85	0.00	0.00
TRINITY_DN30768_c2_g1	0.00	0.00	0.00	0.00	0.00	0.00	0.00	0.00	0.00	0.00
TRINITY_DN307692_c0_g1	0.00	0.00	0.64	2.72	0.00	0.00	3.53	0.00	0.00	0.00
TRINITY_DN307693_c0_g1	0.00	0.00	0.00	5.43	0.00	0.00	0.00	0.00	8.52	0.00
TRINITY_DN307694_c1_g1	17.40	0.00	0.00	0.00	39.68	19.61	0.00	0.00	0.00	0.00
TRINITY_DN307695_c1_g1	0.00	0.00	0.00	0.00	0.00	1.87	0.00	0.00	5.40	0.00
TRINITY_DN307695_c2_g1	0.00	0.00	0.00	0.00	0.00	0.00	0.00	0.00	0.00	0.00
TRINITY_DN307695_c3_g1	0.00	0.00	40.02	18.21	0.00	0.00	0.00	0.00	0.00	0.00
TRINITY_DN307695_c4_g1	0.00	0.00	0.00	19.42	0.00	0.00	0.00	0.00	0.00	0.00
TRINITY_DN307696_c0_g1	0.00	0.00	0.00	0.00	0.00	0.00	0.00	0.00	0.00	0.00
TRINITY_DN307697_c0_g1	0.00	3.35	0.00	0.00	8.16	0.00	0.00	0.00	3.82	0.00
TRINITY_DN307698_c0_g1	0.00	0.00	0.00	0.00	0.00	0.00	0.00	0.00	0.00	0.00
TRINITY_DN307698_c1_g1	0.00	0.00	0.00	0.00	5.47	0.00	0.00	0.00	0.00	0.00
TRINITY_DN307699_c0_g2	0.00	0.00	0.00	0.00	27.59	0.00	0.00	0.00	0.00	0.00
TRINITY_DN307699_c0_g3	0.00	6.26	14.06	0.00	5.78	5.72	0.00	0.00	6.19	0.00
TRINITY_DN307699_c0_g5	0.00	0.00	17.44	0.00	71.72	0.00	0.00	0.00	0.00	0.00
TRINITY_DN307699_c1_g1	0.00	0.00	0.00	0.00	19.38	9.72	0.00	0.00	0.00	0.00
TRINITY_DN307699_c3_g1	0.00	0.00	0.00	0.00	0.00	0.00	0.00	0.00	0.00	0.00
TRINITY_DN307699_c5_g1	0.00	0.00	0.00	3.60	17.94	0.00	0.00	0.00	0.00	0.00
TRINITY_DN30769_c10_g1	0.00	0.00	0.00	2.91	4.83	0.00	0.00	0.00	4.51	0.00
TRINITY_DN30769_c12_g1	0.00	0.00	0.00	9.82	0.00	0.00	0.00	0.00	0.00	0.00
TRINITY_DN30769_c1_g1	0.00	0.00	0.00	0.00	0.00	0.00	0.00	0.00	0.00	0.00
TRINITY_DN30769_c1_g2	0.00	0.00	0.00	0.00	0.00	0.00	0.00	0.00	0.00	0.00
TRINITY_DN30769_c2_g1	0.00	0.00	0.00	1.66	5.52	0.00	0.00	2.46	0.00	0.00
TRINITY_DN30769_c4_g1	0.00	0.00	0.00	11.04	0.00	0.00	0.00	0.00	0.00	0.00
TRINITY_DN30769_c5_g1	0.00	0.00	0.00	0.00	0.00	0.00	0.00	0.00	0.00	0.00
TRINITY_DN30769_c7_g1	0.00	0.00	0.00	0.00	0.00	0.00	0.00	0.00	0.00	0.00
TRINITY_DN30769_c8_g1	0.00	0.00	0.00	0.00	0.00	0.00	0.00	0.00	0.00	0.00
TRINITY_DN30769_c9_g1	0.00	0.00	0.00	0.00	0.00	0.00	0.00	0.00	0.00	0.00
TRINITY_DN3076_c0_g2	0.00	0.00	0.00	0.00	0.00	0.00	0.00	0.00	0.00	0.00
TRINITY_DN3076_c1_g1	0.00	29.81	94.63	57.93	114.76	41.20	50.90	47.76	90.01	8.28
TRINITY_DN3076_c2_g1	0.00	17.94	0.00	0.00	0.00	0.00	0.00	0.00	0.00	0.00
TRINITY_DN3076_c3_g1	0.00	0.00	0.00	0.00	0.00	0.00	0.00	0.00	0.00	0.00
TRINITY_DN307700_c0_g1	0.00	0.00	0.00	41.23	0.00	0.00	0.00	0.00	43.37	0.00
TRINITY_DN307701_c0_g2	0.00	0.00	0.00	5.06	8.55	0.00	0.00	0.00	0.00	0.00
TRINITY_DN307703_c0_g1	0.00	0.00	0.00	9.71	0.00	0.00	0.00	0.00	0.00	0.00
TRINITY_DN307703_c0_g2	0.00	10.19	0.00	0.00	12.52	0.00	0.00	0.00	11.59	0.00
TRINITY_DN307703_c1_g1	0.00	0.00	0.00	0.00	0.00	0.00	0.00	0.00	0.00	0.00
TRINITY_DN307703_c1_g2	0.00	0.00	0.00	0.00	0.00	0.00	0.00	0.00	0.00	0.00
TRINITY_DN307703_c1_g3	0.00	0.00	0.00	0.00	0.00	0.00	0.00	0.00	0.00	0.00
TRINITY_DN307703_c4_g1	0.00	0.00	38.02	0.00	0.00	0.00	0.00	0.00	0.00	0.00
TRINITY_DN307704_c1_g1	0.00	0.00	0.00	0.00	26.30	0.00	7.89	0.00	12.29	0.00
TRINITY_DN307708_c0_g1	36.85	0.00	0.00	18.68	0.00	0.00	15.05	0.00	0.00	0.00
TRINITY_DN307708_c0_g2	0.00	0.69	4.13	4.08	7.83	4.55	0.00	0.00	5.80	0.00
TRINITY_DN307709_c0_g1	0.00	0.00	0.00	0.00	0.00	16.60	0.00	0.00	5.55	0.00
TRINITY_DN307709_c1_g1	0.00	0.00	0.00	0.00	12.61	0.00	0.00	0.00	11.67	0.00
TRINITY_DN307709_c3_g1	0.00	0.00	11.50	0.00	0.00	11.62	0.00	0.00	0.00	0.00
TRINITY_DN30770_c0_g1	0.00	0.00	30.59	25.38	20.45	10.26	0.00	0.00	44.63	0.00
TRINITY_DN30770_c0_g3	0.00	0.00	0.00	0.00	0.00	0.00	0.00	0.00	27.41	0.00
TRINITY_DN30770_c1_g1	0.00	0.00	0.00	0.00	14.01	13.93	0.00	0.00	75.96	0.00
TRINITY_DN30770_c2_g1	0.00	0.00	0.00	0.00	0.00	0.00	0.00	0.00	0.00	0.00
TRINITY_DN307713_c0_g1	0.00	0.00	0.00	0.00	0.00	0.00	0.00	0.00	0.00	0.00
TRINITY_DN307714_c0_g1	0.00	0.00	0.00	0.00	0.00	0.00	0.00	0.00	0.00	0.00
TRINITY_DN307715_c1_g1	0.00	0.00	28.55	0.00	0.00	0.00	0.00	0.00	27.21	0.00
TRINITY_DN307716_c0_g1	0.00	0.00	0.00	0.00	0.00	0.00	0.00	0.00	0.00	0.00
TRINITY_DN307717_c0_g1	0.00	0.00	0.00	0.00	0.00	0.00	0.00	0.00	0.00	0.00
TRINITY_DN307717_c1_g1	0.00	0.00	19.57	0.00	0.00	0.00	0.00	0.00	0.00	0.00
TRINITY_DN307717_c2_g1	0.00	0.00	0.00	0.00	0.00	0.00	0.00	12.10	0.00	0.00
TRINITY_DN307718_c2_g1	0.00	0.00	19.01	11.45	98.20	0.00	0.00	0.00	72.67	0.00
TRINITY_DN30771_c0_g1	2.28	21.85	26.28	9.92	53.46	20.04	9.73	13.42	57.09	2.42
TRINITY_DN30771_c0_g3	0.00	7.53	16.35	7.26	53.33	0.00	8.80	4.80	0.00	0.00
TRINITY_DN30771_c2_g1	0.00	25.19	0.00	27.32	0.00	0.00	0.00	0.00	0.00	0.00
TRINITY_DN307723_c0_g1	0.00	0.00	5.84	0.00	0.00	12.10	0.00	0.00	0.00	0.00
TRINITY_DN307725_c0_g1	0.00	0.00	5.07	0.00	1.73	5.07	0.00	0.00	3.26	0.00
TRINITY_DN307725_c0_g2	0.00	0.00	0.00	9.04	0.00	0.00	0.00	0.00	0.00	0.00
TRINITY_DN307725_c1_g1	0.00	0.00	0.00	0.00	14.75	0.00	0.00	0.00	0.00	0.00
TRINITY_DN307725_c1_g2	0.00	0.00	18.21	0.00	0.00	5.51	0.00	0.00	5.12	0.00
TRINITY_DN307727_c0_g1	0.00	2.04	0.00	1.51	5.00	2.47	2.25	4.48	11.75	2.22
TRINITY_DN307728_c0_g1	0.00	0.00	0.00	0.00	0.00	0.00	0.00	0.00	0.00	0.00
TRINITY_DN30772_c0_g1	0.00	0.00	18.49	0.00	0.00	0.00	0.00	0.00	17.66	0.00
TRINITY_DN30772_c0_g2	0.00	0.00	0.00	0.00	0.00	0.00	0.00	0.00	0.00	0.00
TRINITY_DN30772_c1_g1	0.00	21.35	0.00	2.68	0.00	0.00	0.00	0.00	0.00	0.00
TRINITY_DN30772_c1_g2	0.00	0.00	0.00	0.00	0.00	19.82	0.00	0.00	18.51	0.00
TRINITY_DN30772_c1_g3	0.00	0.00	0.00	0.00	0.00	18.36	0.00	0.00	34.32	0.00
TRINITY_DN307731_c0_g1	0.00	0.00	0.00	0.00	0.00	0.00	7.77	0.00	26.57	21.48
TRINITY_DN307731_c0_g2	0.00	0.00	0.00	0.00	0.00	10.82	0.00	0.00	0.00	0.00
TRINITY_DN307731_c1_g1	0.00	0.00	0.00	0.00	0.00	23.11	0.00	0.00	10.76	0.00
TRINITY_DN307731_c2_g1	0.00	0.00	0.00	0.00	15.01	0.00	0.00	0.00	13.91	0.00
TRINITY_DN307731_c3_g1	0.00	0.00	0.00	0.00	0.00	0.00	0.00	0.00	0.00	0.00
TRINITY_DN307732_c0_g1	0.00	6.59	0.00	1.62	17.95	0.00	6.49	0.00	22.75	4.78
TRINITY_DN307732_c1_g1	0.00	46.71	0.00	0.00	0.00	0.00	0.00	0.00	26.77	0.00
TRINITY_DN307732_c2_g1	0.00	0.00	0.00	0.00	0.00	0.00	0.00	15.70	7.14	0.00
TRINITY_DN307732_c3_g1	0.00	0.00	0.00	0.00	0.00	0.00	0.00	0.00	0.00	0.00
TRINITY_DN307732_c5_g1	15.90	0.00	0.00	0.00	18.24	0.00	28.64	0.00	4.14	0.00
TRINITY_DN307732_c6_g1	0.00	0.00	0.00	0.00	8.85	0.00	3.04	0.00	29.56	5.90
TRINITY_DN307732_c8_g1	0.00	0.00	0.00	0.00	0.00	0.00	0.00	0.00	0.00	0.00
TRINITY_DN307733_c0_g1	0.00	0.00	0.00	0.00	0.00	0.00	13.13	0.00	0.00	6.52
TRINITY_DN307735_c0_g2	0.00	0.00	0.00	8.23	38.17	18.89	0.00	0.00	0.00	0.00
TRINITY_DN307735_c0_g3	0.00	0.00	0.00	0.00	0.00	0.00	0.00	0.00	0.00	0.00
TRINITY_DN307736_c0_g1	0.00	0.00	0.00	10.10	0.00	0.00	0.00	0.00	0.00	0.00
TRINITY_DN307736_c1_g1	0.00	0.00	0.00	0.00	0.00	0.00	0.00	0.00	0.00	0.00
TRINITY_DN307737_c2_g1	0.00	35.61	0.00	0.00	14.54	0.00	0.00	0.00	0.00	0.00
TRINITY_DN307737_c4_g1	0.00	0.00	0.00	0.00	0.00	0.00	0.00	0.00	0.00	0.00
TRINITY_DN307738_c0_g1	0.00	0.00	0.00	0.00	15.75	0.00	0.00	0.00	14.59	0.00
TRINITY_DN307739_c0_g1	0.00	0.00	0.00	0.00	59.19	0.00	0.00	0.00	0.00	0.00
TRINITY_DN307739_c0_g2	0.00	3.82	8.50	3.23	1.35	7.18	0.00	0.00	9.57	0.00
TRINITY_DN307739_c0_g3	0.00	0.00	0.00	6.16	5.11	0.00	0.00	0.00	0.00	0.00
TRINITY_DN307739_c1_g2	0.00	0.00	0.00	0.00	0.00	0.00	0.00	0.00	0.00	0.00
TRINITY_DN307739_c2_g1	0.00	0.00	0.00	0.00	2.85	3.23	0.00	0.00	1.27	0.00
TRINITY_DN307739_c3_g1	0.00	0.00	0.00	0.00	0.00	0.00	0.00	0.00	0.00	0.00
TRINITY_DN30773_c0_g1	5.07	38.18	60.11	27.77	127.10	25.21	23.75	5.33	86.69	0.00
TRINITY_DN30773_c0_g2	0.00	15.22	13.84	8.38	36.38	0.00	8.35	0.00	43.31	4.10
TRINITY_DN30773_c9_g1	0.00	0.00	0.00	0.00	0.00	0.00	0.00	0.00	0.00	0.00
TRINITY_DN307740_c0_g1	0.00	0.00	0.00	0.00	0.00	0.00	0.00	0.00	0.00	0.00
TRINITY_DN307741_c0_g1	0.00	0.00	0.00	0.00	0.00	0.00	0.00	0.00	0.00	0.00
TRINITY_DN307741_c2_g1	0.00	0.00	0.00	0.00	0.00	0.00	0.00	0.00	0.00	0.00
TRINITY_DN307742_c0_g1	0.00	0.00	0.00	0.00	0.00	0.00	0.00	0.00	0.00	0.00
TRINITY_DN307742_c3_g1	0.00	0.00	0.00	0.00	0.00	0.00	0.00	0.00	0.00	0.00
TRINITY_DN307743_c0_g1	0.00	2.10	10.07	3.87	1.29	0.00	0.00	1.17	6.09	0.00
TRINITY_DN307743_c0_g2	0.00	0.00	0.00	0.00	33.52	0.00	0.00	0.00	0.00	0.00
TRINITY_DN307744_c1_g1	0.00	0.00	0.00	0.00	37.31	0.00	0.00	0.00	0.00	8.20
TRINITY_DN307745_c0_g1	0.00	0.00	22.59	9.02	7.56	0.00	0.00	0.00	42.16	0.00
TRINITY_DN307745_c2_g1	0.00	0.00	0.00	0.00	0.00	0.00	0.00	0.00	0.00	0.00
TRINITY_DN307745_c3_g1	0.00	0.00	0.00	0.00	0.00	0.00	0.00	0.00	24.62	0.00
TRINITY_DN307745_c4_g1	0.00	0.00	27.23	13.16	20.51	0.00	8.12	0.00	42.62	0.00
TRINITY_DN307745_c5_g1	0.00	0.00	5.91	7.17	25.17	4.19	5.37	3.70	38.67	3.71
TRINITY_DN307749_c2_g1	0.00	0.00	0.00	0.00	18.54	0.00	0.00	0.00	0.00	0.00
TRINITY_DN30774_c0_g1	5.38	0.00	10.05	27.08	12.86	10.83	8.97	0.00	24.02	0.00
TRINITY_DN307750_c1_g1	0.00	0.00	1.70	3.13	1.74	0.00	1.56	6.27	6.55	0.00
TRINITY_DN307751_c0_g1	0.00	2.24	2.68	1.66	1.35	0.89	0.00	0.00	6.79	0.00
TRINITY_DN307751_c0_g2	0.00	4.31	12.10	1.06	4.48	1.73	0.00	1.59	4.99	1.58
TRINITY_DN307751_c0_g3	0.00	0.00	0.00	0.00	0.00	0.00	0.00	0.00	0.00	0.00
TRINITY_DN307751_c1_g1	0.00	11.77	14.19	11.18	18.60	2.03	0.00	0.00	27.15	0.00
TRINITY_DN307751_c3_g1	0.00	0.00	0.00	0.00	10.97	10.96	0.00	0.00	10.18	0.00
TRINITY_DN307754_c0_g1	0.00	0.00	0.00	0.00	7.52	0.00	6.68	0.00	0.00	0.00
TRINITY_DN307754_c0_g2	0.00	0.00	0.00	0.00	0.00	0.00	0.00	0.00	0.00	0.00
TRINITY_DN307754_c1_g1	0.00	0.00	10.41	3.35	0.00	0.00	0.00	6.05	23.23	0.00
TRINITY_DN307754_c2_g1	0.00	7.90	0.00	4.03	1.39	0.00	2.49	0.00	11.24	0.00
TRINITY_DN307754_c3_g1	10.29	19.71	0.00	35.54	60.39	0.00	0.00	0.00	11.20	0.00
TRINITY_DN307754_c5_g1	0.00	0.00	6.14	0.00	0.00	0.00	0.00	0.00	0.00	0.00
TRINITY_DN307755_c0_g1	0.00	0.00	0.00	0.00	0.00	0.00	0.00	0.00	0.00	0.00
TRINITY_DN307757_c0_g1	0.00	0.00	1.35	3.37	4.24	1.35	0.00	0.00	20.44	0.00
TRINITY_DN307758_c0_g1	0.00	0.00	0.00	0.00	0.00	0.00	0.00	0.00	9.70	0.00
TRINITY_DN30775_c0_g1	0.00	17.59	25.21	22.84	13.15	0.00	11.13	0.00	12.12	11.43
TRINITY_DN30775_c0_g2	0.00	27.06	74.68	19.77	101.14	34.60	11.34	5.79	56.89	12.88
TRINITY_DN307762_c0_g2	0.00	0.00	0.00	0.00	0.00	0.00	0.00	0.00	0.00	0.00
TRINITY_DN307763_c0_g1	0.00	0.00	0.00	0.00	0.00	0.00	0.00	0.00	0.00	0.00
TRINITY_DN307764_c0_g1	0.00	0.00	0.00	0.00	0.00	0.00	0.00	0.00	17.57	0.00
TRINITY_DN307764_c0_g2	0.00	0.00	0.00	7.48	0.00	0.00	0.00	0.00	11.75	0.00
TRINITY_DN307765_c0_g1	0.00	0.00	0.00	0.00	0.00	0.00	0.00	0.00	0.00	0.00
TRINITY_DN307765_c4_g1	0.00	0.00	0.00	0.00	0.00	0.00	0.00	0.00	0.00	0.00
TRINITY_DN307765_c5_g1	0.00	0.00	0.00	0.00	0.00	0.00	0.00	0.00	0.00	0.00
TRINITY_DN307768_c0_g2	0.00	0.00	0.00	13.94	0.00	0.00	0.00	0.00	10.98	0.00
TRINITY_DN307769_c0_g1	0.00	0.00	0.00	0.00	0.00	0.00	0.00	0.00	0.00	0.00
TRINITY_DN30776_c0_g1	0.00	0.00	0.00	0.00	9.71	0.00	0.00	9.17	0.00	0.00
TRINITY_DN30776_c0_g2	0.00	0.00	0.00	10.74	21.93	0.00	0.00	0.00	0.00	0.00
TRINITY_DN307770_c0_g1	0.00	0.00	22.77	43.79	46.29	0.00	18.78	0.00	91.59	0.00
TRINITY_DN307770_c1_g1	0.00	0.00	17.98	10.78	38.23	10.78	16.08	15.88	75.40	0.00
TRINITY_DN307770_c2_g1	0.00	13.24	48.14	27.25	81.56	16.13	28.31	14.37	86.39	14.08
TRINITY_DN307770_c3_g1	0.00	0.00	34.27	70.70	70.64	0.00	15.28	0.00	63.06	15.22
TRINITY_DN307770_c4_g1	0.00	0.00	0.00	20.14	17.21	0.00	14.86	0.00	0.00	0.00
TRINITY_DN307771_c0_g1	0.00	0.00	0.00	0.00	0.00	0.00	0.00	0.00	0.00	0.00
TRINITY_DN307772_c0_g1	0.00	0.00	0.00	0.00	0.00	0.00	0.00	0.00	13.21	0.00
TRINITY_DN307772_c0_g3	0.00	0.00	0.00	0.00	0.00	0.00	0.00	0.00	0.00	0.00
TRINITY_DN307772_c0_g4	0.00	0.00	0.00	0.00	0.00	0.00	0.00	0.00	0.00	0.00
TRINITY_DN307772_c1_g1	0.00	0.00	0.00	0.00	0.00	0.00	0.00	0.00	0.00	0.00
TRINITY_DN307772_c1_g2	0.00	0.00	0.00	6.94	7.67	11.47	0.00	3.39	2.83	0.00
TRINITY_DN307772_c1_g3	0.00	0.75	0.00	0.00	0.00	0.89	0.00	0.00	0.00	0.00
TRINITY_DN307772_c2_g1	0.00	0.00	0.00	0.00	17.24	0.00	5.16	0.00	21.47	5.11
TRINITY_DN307772_c3_g1	0.00	0.00	10.42	6.22	0.00	0.00	0.00	0.00	9.83	0.00
TRINITY_DN307772_c5_g1	0.00	0.00	0.00	0.00	0.00	0.00	0.00	0.00	0.00	0.00
TRINITY_DN307775_c0_g1	0.00	0.00	0.00	6.52	0.00	0.00	0.00	9.98	0.00	0.00
TRINITY_DN307775_c1_g1	0.00	0.00	0.00	3.46	8.52	0.00	7.67	5.01	11.94	0.00
TRINITY_DN307776_c0_g1	7.35	8.13	8.66	278.21	0.00	9.59	0.00	0.00	0.00	15.79
TRINITY_DN307776_c0_g2	0.00	0.00	0.00	0.00	0.00	0.00	0.00	0.00	0.00	0.00
TRINITY_DN307777_c0_g1	0.00	0.00	0.00	2.45	0.00	0.00	0.00	3.58	8.01	0.00
TRINITY_DN307777_c1_g1	0.00	0.00	0.00	0.00	0.00	0.00	0.00	0.00	3.91	0.00
TRINITY_DN307778_c0_g2	0.00	0.00	12.49	0.00	8.49	0.00	0.00	0.00	0.00	0.00
TRINITY_DN307778_c1_g1	0.00	0.00	0.00	0.00	4.91	0.00	0.00	0.00	0.00	0.00
TRINITY_DN30777_c0_g1	0.00	5.14	30.66	19.06	47.76	5.76	3.34	1.68	46.59	5.09
TRINITY_DN30777_c0_g2	0.00	0.00	0.00	0.00	0.00	0.00	0.00	0.00	0.00	0.00
TRINITY_DN30777_c0_g3	0.00	0.00	0.00	0.00	19.61	0.00	0.00	0.00	3.79	0.00
TRINITY_DN30777_c0_g4	0.00	0.00	0.00	1.42	0.00	7.47	0.00	0.00	0.00	0.00
TRINITY_DN30777_c2_g1	0.00	18.84	0.00	0.00	0.00	0.00	0.00	0.00	0.00	0.00
TRINITY_DN30777_c4_g1	0.00	0.00	0.00	0.00	0.00	0.00	0.00	0.00	0.00	0.00
TRINITY_DN307782_c0_g1	0.00	0.00	0.00	0.00	0.00	0.00	0.00	0.00	0.00	0.00
TRINITY_DN307782_c0_g3	0.00	15.65	18.85	0.00	19.43	0.00	0.00	0.00	0.00	0.00
TRINITY_DN307782_c1_g1	0.00	0.00	0.00	0.00	0.00	0.00	0.00	0.00	0.00	0.00
TRINITY_DN307782_c6_g1	9.62	0.00	0.00	6.67	0.00	0.00	0.00	0.00	21.03	0.00
TRINITY_DN307783_c0_g1	0.00	0.00	0.00	0.00	0.00	19.98	0.00	0.00	0.00	0.00
TRINITY_DN307783_c2_g1	0.00	0.00	0.00	0.00	0.00	0.00	0.00	0.00	0.00	0.00
TRINITY_DN307783_c5_g1	0.00	0.00	0.00	8.29	0.00	0.00	0.00	0.00	0.00	0.00
TRINITY_DN307783_c7_g1	0.00	0.00	0.00	0.00	0.00	0.00	0.00	0.00	12.51	0.00
TRINITY_DN307784_c1_g1	0.00	0.00	0.00	0.00	0.00	0.00	0.00	0.00	0.00	0.00
TRINITY_DN307784_c3_g1	0.00	0.00	0.00	0.00	0.00	0.00	0.00	0.00	0.00	0.00
TRINITY_DN307786_c0_g3	0.00	0.00	0.00	0.00	0.00	0.00	0.00	0.00	0.00	0.00
TRINITY_DN307786_c1_g1	0.00	0.00	0.00	0.00	0.00	0.00	0.00	0.00	0.00	0.00
TRINITY_DN307789_c0_g1	0.00	5.86	1.39	5.17	3.57	0.00	0.00	0.00	6.70	0.00
TRINITY_DN30778_c0_g1	0.00	0.00	0.00	0.00	0.00	0.00	0.00	0.00	0.00	0.00
TRINITY_DN30778_c0_g2	0.00	0.00	0.00	0.00	0.00	0.00	0.00	0.00	0.00	0.00
TRINITY_DN30778_c1_g1	0.00	0.00	0.00	4.76	0.00	19.61	0.00	0.00	18.33	0.00
TRINITY_DN307790_c0_g1	0.00	0.00	10.66	2.38	0.00	0.00	0.00	0.00	3.36	0.00
TRINITY_DN307790_c1_g1	0.00	0.00	0.00	0.00	0.00	0.00	0.00	0.00	0.00	0.00
TRINITY_DN307791_c0_g1	0.32	2.41	12.98	7.80	11.58	3.60	2.33	4.45	38.14	1.01
TRINITY_DN307792_c0_g1	0.00	0.00	0.00	0.00	0.00	0.00	0.00	0.00	16.27	0.00
TRINITY_DN307792_c0_g2	0.00	0.00	0.00	0.00	0.00	0.00	0.00	0.00	0.00	0.00
TRINITY_DN307793_c0_g1	0.00	0.00	0.00	0.00	0.00	0.00	0.00	0.00	0.00	0.00
TRINITY_DN307793_c1_g1	0.00	0.00	0.00	0.00	4.43	0.00	0.00	0.00	0.00	0.00
TRINITY_DN307794_c0_g1	0.00	0.00	0.00	0.00	0.00	0.00	0.00	0.00	0.00	0.00
TRINITY_DN307794_c1_g1	0.00	0.00	0.00	0.00	0.00	0.00	0.00	0.00	0.00	0.00
TRINITY_DN307795_c0_g2	0.00	8.80	14.85	7.80	21.62	2.12	0.00	1.94	16.29	0.00
TRINITY_DN307795_c1_g1	0.00	0.00	0.00	0.00	0.00	0.00	0.00	0.00	0.00	0.00
TRINITY_DN307795_c4_g1	0.00	0.00	0.00	0.00	40.66	0.00	0.00	0.00	0.00	0.00
TRINITY_DN307796_c1_g1	0.00	0.00	0.00	0.00	0.00	0.00	0.00	0.00	0.00	0.00
TRINITY_DN307797_c0_g1	0.00	0.00	0.00	0.00	5.78	0.00	0.00	0.00	0.00	0.00
TRINITY_DN307799_c0_g1	0.00	0.00	0.00	0.00	0.00	0.00	0.00	0.00	0.00	0.00
TRINITY_DN307799_c1_g1	0.00	2.81	29.05	10.36	0.00	6.84	3.10	9.14	9.58	0.00
TRINITY_DN307799_c1_g2	0.00	0.00	3.75	0.00	20.92	0.00	0.00	0.00	4.97	0.00
TRINITY_DN307799_c1_g3	0.00	0.00	0.00	0.00	0.00	7.87	0.00	6.85	0.00	0.00
TRINITY_DN307799_c1_g4	0.00	0.00	0.00	0.00	12.20	0.00	5.48	0.00	0.00	0.00
TRINITY_DN307799_c1_g5	0.00	0.00	0.00	5.93	0.00	0.00	0.00	9.52	45.19	0.00
TRINITY_DN307799_c1_g6	0.00	0.00	0.00	0.00	0.00	0.00	0.00	0.00	0.00	0.00
TRINITY_DN307799_c3_g1	0.00	0.00	0.00	0.00	0.00	0.00	0.00	0.00	12.36	0.00
TRINITY_DN30779_c0_g1	0.00	0.00	0.00	0.00	0.00	0.00	0.00	0.00	0.00	0.00
TRINITY_DN3077_c0_g1	0.00	17.73	43.82	3.61	30.92	8.54	0.00	0.00	81.09	0.00
TRINITY_DN3077_c0_g2	0.00	0.00	0.00	0.00	0.00	0.00	0.00	0.00	0.00	0.00
TRINITY_DN3077_c10_g1	0.00	0.00	0.00	27.39	27.82	18.59	0.00	0.00	25.89	0.00
TRINITY_DN3077_c14_g1	0.00	0.00	0.00	0.00	0.00	0.00	0.00	0.00	0.00	0.00
TRINITY_DN3077_c15_g1	0.00	13.12	0.00	0.00	0.00	0.00	0.00	0.00	0.00	0.00
TRINITY_DN3077_c1_g1	0.00	0.00	0.00	0.00	0.00	0.00	0.00	0.00	0.00	0.00
TRINITY_DN3077_c5_g1	0.00	9.99	35.99	0.00	0.00	0.00	0.00	0.00	0.00	0.00
TRINITY_DN3077_c6_g1	0.00	0.00	0.00	0.00	0.00	0.00	0.00	0.00	18.33	0.00
TRINITY_DN3077_c8_g1	0.00	0.00	0.00	0.00	0.00	0.00	0.00	0.00	0.00	0.00
TRINITY_DN307801_c0_g1	0.00	0.00	2.09	5.11	2.13	0.00	0.00	0.00	3.33	0.00
TRINITY_DN307802_c1_g1	0.00	0.00	0.00	0.00	0.00	0.00	16.95	0.00	0.00	0.00
TRINITY_DN307802_c3_g1	0.00	0.00	0.00	0.00	0.00	0.00	0.00	0.00	0.00	0.00
TRINITY_DN307802_c4_g1	0.00	0.00	0.00	0.00	40.59	10.19	0.00	0.00	42.69	0.00
TRINITY_DN307802_c5_g1	0.00	0.00	6.39	0.00	0.00	0.00	0.00	0.00	0.00	0.00
TRINITY_DN307802_c6_g1	0.00	0.00	0.00	0.00	0.00	0.00	0.00	0.00	0.00	0.00
TRINITY_DN307802_c9_g1	0.00	0.00	0.00	10.85	0.00	0.00	0.00	0.00	0.00	0.00
TRINITY_DN307803_c0_g1	0.00	0.00	0.00	0.00	0.00	0.00	0.00	0.00	0.00	0.00
TRINITY_DN307804_c0_g1	0.00	0.00	72.21	14.14	59.99	0.00	0.00	0.00	32.51	0.00
TRINITY_DN307804_c0_g2	0.00	13.90	0.00	0.00	0.00	0.00	0.00	0.00	0.00	0.00
TRINITY_DN307804_c1_g1	0.00	18.83	0.00	0.00	18.35	13.78	12.40	4.04	18.22	0.00
TRINITY_DN307804_c2_g1	0.00	0.00	0.00	0.00	0.00	0.00	0.00	6.58	0.00	0.00
TRINITY_DN307805_c0_g1	0.00	0.00	10.74	3.31	21.53	0.00	4.84	0.00	15.31	0.00
TRINITY_DN307805_c1_g1	0.00	0.00	0.00	0.00	0.00	0.00	0.00	0.00	7.45	0.00
TRINITY_DN307805_c1_g2	0.00	0.00	0.00	0.00	0.00	0.00	0.00	14.26	14.95	0.00
TRINITY_DN307805_c2_g1	0.00	0.00	0.00	11.45	0.00	0.00	0.00	0.00	0.00	0.00
TRINITY_DN307805_c3_g2	0.00	0.00	0.00	0.00	0.00	18.07	0.00	0.00	0.00	0.00
TRINITY_DN307805_c5_g1	0.00	0.00	0.00	0.00	19.24	0.00	0.00	0.00	0.00	0.00
TRINITY_DN307807_c2_g1	0.00	0.00	0.00	0.00	12.58	6.33	0.00	0.00	0.00	0.00
TRINITY_DN307808_c0_g1	0.00	0.00	0.00	0.00	74.84	0.00	0.00	0.00	0.00	0.00
TRINITY_DN307809_c0_g1	0.00	0.00	0.00	0.00	0.00	0.00	0.00	0.00	0.00	0.00
TRINITY_DN307809_c0_g2	0.00	0.00	0.00	0.00	0.00	0.00	0.00	0.00	0.00	0.00
TRINITY_DN307809_c2_g1	0.00	0.00	0.00	0.00	0.00	0.00	0.00	0.00	0.00	0.00
TRINITY_DN30780_c0_g1	0.00	0.00	15.60	0.00	22.87	0.00	0.00	0.00	14.82	0.00
TRINITY_DN307810_c1_g1	0.00	0.00	0.00	0.00	0.00	0.00	0.00	0.00	0.00	0.00
TRINITY_DN307811_c0_g1	0.00	0.00	0.00	8.14	0.00	0.00	0.00	0.00	3.21	0.00
TRINITY_DN307811_c10_g1	0.00	0.00	0.00	0.00	0.00	0.00	0.00	0.00	0.00	0.00
TRINITY_DN307811_c2_g2	0.00	0.00	0.00	0.00	0.00	0.00	0.00	0.00	0.00	0.00
TRINITY_DN307811_c2_g3	0.00	0.00	35.80	0.00	0.00	0.00	0.00	0.00	0.00	0.00
TRINITY_DN307811_c6_g1	0.00	0.00	0.00	0.00	0.00	0.00	0.00	0.00	9.46	0.00
TRINITY_DN307811_c8_g1	0.00	0.00	0.00	0.00	0.00	0.00	0.00	0.00	0.00	0.00
TRINITY_DN307811_c9_g1	0.00	0.00	0.00	0.00	0.00	0.00	0.00	0.00	10.71	0.00
TRINITY_DN307812_c0_g1	0.00	0.00	0.00	0.00	0.00	0.00	0.00	6.00	0.00	0.00
TRINITY_DN307813_c0_g2	0.00	0.00	0.00	2.31	11.51	0.00	0.00	0.00	0.00	3.39
TRINITY_DN307815_c0_g1	0.00	0.00	20.46	8.65	0.00	0.00	0.00	0.00	6.74	0.00
TRINITY_DN307817_c0_g1	0.00	0.00	40.73	0.00	0.00	0.00	0.00	0.00	0.00	0.00
TRINITY_DN307819_c2_g1	0.00	0.00	0.00	0.00	0.00	0.00	0.00	0.00	15.43	0.00
TRINITY_DN30781_c0_g1	2.79	0.00	0.00	0.00	4.62	0.00	0.00	0.00	2.11	0.85
TRINITY_DN307820_c1_g1	0.00	0.00	0.00	0.00	29.31	0.00	0.00	0.00	27.21	0.00
TRINITY_DN307822_c0_g1	0.00	0.00	7.68	0.00	0.00	0.00	0.00	0.00	0.00	0.00
TRINITY_DN307823_c0_g1	0.00	0.00	7.45	0.00	15.03	0.00	0.00	0.00	0.00	0.00
TRINITY_DN307824_c0_g1	0.00	0.00	26.75	0.00	0.00	0.00	0.00	0.00	0.00	0.00
TRINITY_DN307825_c0_g1	0.00	0.00	0.00	0.00	0.00	0.00	0.00	0.00	0.00	0.00
TRINITY_DN307825_c1_g1	0.00	0.00	0.00	0.78	0.00	0.00	0.00	1.18	1.23	0.00
TRINITY_DN307825_c2_g1	0.00	0.00	0.00	0.00	0.00	0.00	0.00	0.00	0.00	0.00
TRINITY_DN307827_c0_g1	0.00	0.00	0.00	0.00	0.00	0.00	0.00	0.00	0.00	0.00
TRINITY_DN307827_c1_g1	0.00	0.00	0.00	26.00	0.00	0.00	0.00	0.00	0.00	0.00
TRINITY_DN307828_c0_g1	0.00	0.00	18.07	0.00	0.00	0.00	0.00	7.98	8.66	0.00
TRINITY_DN307828_c1_g1	0.00	0.00	0.00	0.00	0.00	0.00	0.00	0.00	0.00	14.81
TRINITY_DN30782_c0_g1	0.00	0.00	0.00	0.00	0.00	0.00	0.00	0.00	27.21	0.00
TRINITY_DN30782_c3_g1	0.00	0.00	0.00	0.00	30.26	0.00	0.00	0.00	14.01	0.00
TRINITY_DN307830_c0_g1	0.00	0.00	0.00	0.00	0.00	16.40	0.00	0.00	23.93	0.00
TRINITY_DN307831_c0_g1	0.00	0.00	0.00	0.00	0.00	0.00	0.00	0.00	0.00	0.00
TRINITY_DN307833_c0_g1	0.00	0.00	9.45	0.00	0.00	0.00	0.00	0.00	8.86	0.00
TRINITY_DN307834_c0_g1	0.00	0.00	6.00	0.00	0.00	0.00	5.40	0.00	0.00	0.00
TRINITY_DN307836_c0_g2	0.00	0.00	0.00	0.00	35.02	0.00	0.00	0.00	0.00	0.00
TRINITY_DN307836_c1_g1	0.00	0.00	0.00	0.00	0.00	12.72	0.00	0.00	0.00	0.00
TRINITY_DN307838_c2_g1	0.00	0.00	0.00	0.00	35.61	0.00	15.43	15.70	32.82	0.00
TRINITY_DN30783_c0_g1	0.00	0.00	0.00	3.24	5.38	16.80	0.00	0.00	10.06	0.00
TRINITY_DN30783_c1_g1	0.00	4.61	0.00	3.38	17.44	0.00	5.22	0.00	5.24	5.17
TRINITY_DN30783_c1_g2	0.00	0.00	0.00	0.00	4.06	0.00	0.00	0.00	14.27	0.00
TRINITY_DN30783_c1_g3	0.00	0.00	0.00	2.45	0.00	0.00	0.00	0.00	3.79	0.00
TRINITY_DN307840_c0_g1	0.00	0.00	0.00	6.10	0.00	0.00	0.00	0.00	0.00	0.00
TRINITY_DN307840_c0_g2	0.00	0.00	0.00	0.00	3.97	0.00	0.00	0.00	0.00	0.00
TRINITY_DN307840_c0_g3	0.00	0.00	13.78	0.00	13.79	6.96	0.00	6.05	6.44	0.00
TRINITY_DN307840_c0_g4	0.00	0.00	0.00	0.00	0.00	0.00	2.94	0.00	12.25	0.00
TRINITY_DN307840_c0_g5	0.00	0.00	0.00	0.00	0.00	0.00	0.00	0.00	0.00	0.00
TRINITY_DN307840_c1_g1	0.00	0.00	0.00	0.00	0.00	0.00	0.00	0.00	0.00	0.00
TRINITY_DN307840_c2_g1	0.00	0.00	0.00	0.92	0.00	1.49	0.00	0.00	2.88	0.00
TRINITY_DN307840_c4_g1	0.00	0.00	12.91	0.00	0.00	0.00	0.00	0.00	0.00	0.00
TRINITY_DN307840_c5_g1	0.00	0.00	0.00	0.00	26.18	0.00	0.00	0.00	0.00	0.00
TRINITY_DN307842_c0_g1	0.00	0.00	0.00	0.00	0.00	0.00	0.00	0.00	2.50	0.00
TRINITY_DN307842_c1_g1	0.00	0.00	2.71	3.31	0.00	0.00	2.47	0.00	0.00	0.00
TRINITY_DN307842_c2_g1	0.00	0.00	0.00	7.31	0.00	0.00	0.00	0.00	11.51	0.00
TRINITY_DN307844_c0_g1	0.00	0.00	0.00	0.00	6.95	0.00	0.00	0.00	2.06	0.00
TRINITY_DN307844_c0_g2	0.00	0.00	0.00	0.00	3.36	0.00	0.00	0.00	0.00	0.00
TRINITY_DN307845_c0_g1	0.00	0.00	0.00	3.16	0.00	0.00	0.00	0.00	0.00	0.00
TRINITY_DN307845_c0_g4	0.00	0.00	0.00	0.00	0.00	0.00	0.00	0.00	0.00	0.00
TRINITY_DN307845_c1_g1	0.00	0.00	0.00	0.00	0.00	0.00	0.00	0.00	0.00	0.00
TRINITY_DN307845_c1_g2	0.00	0.00	0.00	0.00	0.00	0.00	0.00	0.00	0.00	0.00
TRINITY_DN307845_c2_g1	0.00	0.00	0.00	0.11	0.00	0.00	0.00	0.00	0.00	0.00
TRINITY_DN307845_c4_g1	0.00	0.00	0.00	0.00	0.00	0.00	0.00	0.00	0.00	0.00
TRINITY_DN307846_c0_g1	0.00	0.00	12.24	0.00	0.00	0.00	0.00	2.10	7.67	0.00
TRINITY_DN307846_c0_g2	0.00	2.24	0.00	4.16	10.62	5.74	0.00	1.52	4.76	0.00
TRINITY_DN307846_c2_g1	0.00	4.22	0.00	5.24	0.00	0.00	0.00	0.00	12.69	0.00
TRINITY_DN307850_c1_g1	0.00	0.00	0.00	0.00	0.00	0.00	0.00	0.00	0.00	0.00
TRINITY_DN307853_c0_g1	0.00	0.00	0.00	0.00	0.00	0.00	0.00	0.00	0.00	0.00
TRINITY_DN307854_c1_g1	0.00	0.00	0.00	0.00	31.32	0.00	12.77	0.00	0.00	0.00
TRINITY_DN307855_c0_g1	0.00	18.22	0.00	0.00	0.00	0.00	0.00	0.00	0.00	0.00
TRINITY_DN307856_c0_g1	0.00	5.87	11.16	4.28	5.59	0.00	0.00	0.00	30.39	0.00
TRINITY_DN307857_c0_g1	0.00	0.00	26.56	3.48	0.00	6.06	0.00	0.00	12.71	0.00
TRINITY_DN307858_c0_g1	0.00	0.00	0.00	0.00	0.00	0.00	0.00	0.00	8.89	0.00
TRINITY_DN307858_c2_g1	0.00	0.00	0.00	0.00	0.00	0.00	0.00	0.00	0.00	0.00
TRINITY_DN30785_c0_g1	0.00	0.00	0.00	14.33	28.21	0.00	0.00	7.94	18.89	0.00
TRINITY_DN30785_c1_g1	0.00	7.42	0.00	5.37	0.00	0.00	0.00	16.15	136.93	0.00
TRINITY_DN30785_c3_g1	0.00	0.00	0.00	0.00	0.00	0.00	0.00	0.00	0.00	0.00
TRINITY_DN307860_c1_g1	0.00	0.00	0.00	0.00	0.00	0.00	0.00	0.00	0.00	0.00
TRINITY_DN307861_c0_g1	0.00	0.00	10.63	0.00	0.00	3.52	3.22	0.00	0.00	0.00
TRINITY_DN307864_c0_g1	0.00	16.50	24.02	0.00	30.72	0.00	0.00	42.30	48.96	0.00
TRINITY_DN307865_c0_g1	0.00	0.00	0.00	9.53	3.16	6.28	0.00	2.81	11.86	0.00
TRINITY_DN307866_c0_g1	0.00	20.22	0.00	0.00	0.00	0.00	0.00	0.00	15.30	0.00
TRINITY_DN307868_c0_g2	0.00	0.00	0.00	0.00	0.00	0.00	0.00	0.00	0.00	0.00
TRINITY_DN307869_c0_g1	0.00	18.04	0.00	6.49	0.00	0.00	9.74	0.00	20.47	0.00
TRINITY_DN30786_c0_g1	0.00	0.00	0.00	0.00	1.41	0.00	0.00	0.00	0.00	0.00
TRINITY_DN30786_c1_g1	0.00	4.06	1.89	0.00	0.00	0.00	0.00	0.00	1.81	0.00
TRINITY_DN307870_c0_g1	0.00	0.00	0.00	0.00	39.93	0.00	0.00	0.00	0.00	0.00
TRINITY_DN307871_c0_g1	0.00	0.00	0.00	6.36	0.00	0.00	0.00	0.00	4.94	0.00
TRINITY_DN307872_c0_g1	0.00	0.00	0.00	0.00	0.00	0.00	0.00	0.00	0.00	0.00
TRINITY_DN307873_c2_g1	4.72	0.00	0.00	0.00	0.00	0.00	0.00	0.00	0.00	0.00
TRINITY_DN307875_c0_g1	0.00	0.00	0.00	0.00	0.00	0.00	0.00	0.00	0.00	0.00
TRINITY_DN307875_c4_g1	0.00	0.00	0.00	0.00	0.00	0.00	0.00	0.00	0.00	0.00
TRINITY_DN307875_c5_g1	0.00	0.00	0.00	0.00	0.00	0.00	0.00	0.00	0.00	0.00
TRINITY_DN307876_c1_g1	0.00	0.00	0.00	0.00	0.00	0.00	0.00	9.45	0.00	0.00
TRINITY_DN307876_c2_g1	0.00	0.00	0.00	0.00	0.00	0.00	0.00	0.00	13.39	0.00
TRINITY_DN307876_c3_g1	0.00	7.08	0.00	0.00	0.00	0.00	0.00	0.00	8.07	0.00
TRINITY_DN307877_c0_g1	0.00	0.00	2.57	4.85	10.91	0.00	2.07	3.15	8.62	0.00
TRINITY_DN307878_c0_g1	0.00	0.00	0.00	0.00	20.50	0.00	0.00	9.01	0.00	0.00
TRINITY_DN307879_c0_g1	0.00	0.00	0.00	0.00	0.00	0.00	0.00	0.00	0.00	0.00
TRINITY_DN30787_c0_g1	0.00	0.00	0.00	0.00	0.00	0.00	0.00	0.00	0.00	0.00
TRINITY_DN30787_c0_g2	0.00	0.00	0.00	0.00	0.00	0.00	0.00	0.00	0.00	0.00
TRINITY_DN30787_c1_g2	0.00	0.00	0.00	0.00	0.00	0.00	0.00	0.00	0.00	0.00
TRINITY_DN307880_c0_g1	0.00	0.00	0.00	0.00	0.00	0.00	0.00	0.00	0.00	0.00
TRINITY_DN307880_c0_g2	0.00	0.00	0.00	0.00	0.00	0.00	0.00	0.00	0.00	0.00
TRINITY_DN307881_c0_g1	0.00	0.00	7.29	2.83	0.00	0.00	0.00	0.00	0.00	0.00
TRINITY_DN307881_c0_g3	0.00	0.00	0.00	0.00	0.00	0.00	0.00	0.00	5.18	0.00
TRINITY_DN307881_c1_g1	0.00	0.00	0.00	0.00	0.00	0.00	0.00	0.00	0.00	0.00
TRINITY_DN307881_c2_g1	0.00	0.00	0.00	21.34	0.00	0.00	0.00	16.13	0.00	15.73
TRINITY_DN307881_c3_g1	0.00	0.00	0.00	0.00	26.74	0.00	0.00	5.87	5.88	5.93
TRINITY_DN307881_c4_g1	0.00	0.00	0.00	5.64	0.00	0.00	0.00	0.00	0.00	0.00
TRINITY_DN307881_c5_g1	0.00	0.00	0.00	0.00	0.00	16.86	0.00	0.00	0.00	0.00
TRINITY_DN307881_c6_g1	0.00	0.00	0.00	0.00	25.94	0.00	0.00	0.00	0.00	0.00
TRINITY_DN307882_c0_g1	0.00	26.48	0.00	0.00	0.00	0.00	0.00	0.00	0.00	0.00
TRINITY_DN307884_c0_g1	0.00	0.00	26.01	7.85	13.32	0.00	0.00	0.00	12.36	0.00
TRINITY_DN307886_c0_g1	0.00	0.00	0.00	0.00	13.38	0.00	0.00	0.00	0.00	0.00
TRINITY_DN307886_c1_g1	0.00	0.00	0.00	0.00	0.00	0.00	0.00	0.00	0.00	0.00
TRINITY_DN307886_c2_g1	0.00	0.00	0.00	0.00	0.00	0.00	0.00	0.00	0.00	0.00
TRINITY_DN30788_c0_g1	0.00	0.00	17.04	0.00	11.39	0.00	17.64	25.04	115.85	0.00
TRINITY_DN30788_c1_g1	0.00	17.76	0.00	12.40	0.00	0.00	0.00	0.00	27.52	0.00
TRINITY_DN30788_c2_g1	0.00	0.00	0.00	0.00	0.00	0.00	0.00	0.00	0.00	0.00
TRINITY_DN30788_c8_g1	0.00	0.00	0.00	0.00	0.00	0.00	0.00	0.00	0.00	0.00
TRINITY_DN307891_c0_g1	0.00	2.69	4.86	2.99	8.09	1.62	5.45	0.00	7.64	0.00
TRINITY_DN307891_c0_g2	0.00	0.00	0.00	5.68	0.00	0.00	0.00	0.00	0.00	0.00
TRINITY_DN307891_c2_g1	0.00	16.86	0.00	0.00	0.00	0.00	0.00	0.00	0.00	0.00
TRINITY_DN307891_c3_g2	0.00	0.00	0.00	0.00	0.00	0.00	0.00	0.00	0.00	0.00
TRINITY_DN307891_c6_g1	0.00	0.00	0.00	0.00	0.00	0.00	0.00	0.00	5.98	0.00
TRINITY_DN307891_c7_g1	0.00	0.00	7.80	0.00	0.00	0.00	0.00	6.85	14.55	0.00
TRINITY_DN307893_c0_g1	0.00	0.00	0.00	5.72	0.00	19.43	0.00	0.00	9.03	0.00
TRINITY_DN307894_c0_g1	0.00	0.00	0.00	0.00	4.19	0.00	0.00	0.00	12.66	0.00
TRINITY_DN307894_c1_g1	0.00	0.00	0.00	0.00	3.10	0.00	0.00	0.00	0.00	0.00
TRINITY_DN307894_c1_g2	0.00	2.53	8.51	1.50	13.47	6.67	0.56	0.57	7.88	0.57
TRINITY_DN307894_c2_g1	0.00	0.00	0.00	0.00	0.00	0.00	0.00	0.00	0.00	0.00
TRINITY_DN307894_c3_g1	0.00	0.00	0.00	10.25	0.00	0.00	0.00	0.00	0.00	0.00
TRINITY_DN307896_c2_g1	0.00	10.29	0.00	3.82	12.47	6.27	0.00	5.47	0.00	5.76
TRINITY_DN307897_c0_g2	0.00	0.00	1.38	0.00	0.00	0.00	0.00	0.00	0.00	0.00
TRINITY_DN307897_c1_g1	0.00	7.41	0.00	0.00	9.03	0.00	0.00	3.30	4.22	0.00
TRINITY_DN307897_c2_g1	0.00	0.00	4.33	0.00	0.00	0.00	1.98	0.00	14.51	0.00
TRINITY_DN307897_c4_g1	0.00	0.00	5.43	0.00	10.89	0.00	0.00	0.00	5.09	0.00
TRINITY_DN307897_c5_g1	0.00	0.00	0.00	0.00	0.00	0.00	0.00	0.00	0.00	0.00
TRINITY_DN307897_c6_g1	0.00	0.00	0.00	0.00	0.00	0.00	0.00	0.00	0.00	0.00
TRINITY_DN307899_c0_g2	0.00	0.00	0.00	5.35	3.76	2.47	0.00	0.00	5.82	1.05
TRINITY_DN30789_c0_g1	0.00	0.00	0.00	10.80	0.00	0.00	0.00	0.00	0.00	9.90
TRINITY_DN3078_c1_g1	0.00	0.00	4.84	1.82	12.14	0.00	1.11	1.13	1.17	3.34
TRINITY_DN3078_c3_g1	0.00	0.00	0.00	2.31	1.65	0.00	0.00	0.00	0.00	0.00
TRINITY_DN3078_c5_g1	0.00	10.70	65.05	23.43	0.00	13.12	0.00	0.00	24.41	0.00
TRINITY_DN3078_c6_g1	0.00	0.00	0.00	0.00	0.00	0.00	0.00	0.00	0.00	0.00
TRINITY_DN307900_c0_g1	0.00	0.87	7.45	4.55	30.56	18.98	0.00	2.25	16.58	2.24
TRINITY_DN307901_c0_g1	0.00	0.00	0.00	0.00	0.00	0.00	0.00	0.00	14.84	0.00
TRINITY_DN307902_c0_g1	0.00	0.00	0.00	0.00	0.00	0.00	0.00	0.00	23.98	0.00
TRINITY_DN307902_c1_g1	0.00	0.00	0.00	0.00	6.46	0.00	5.78	0.00	24.13	0.00
TRINITY_DN307902_c2_g2	0.00	0.00	0.00	0.00	0.00	0.00	0.00	0.00	0.00	0.00
TRINITY_DN307902_c2_g4	0.00	0.00	0.00	0.00	0.00	0.00	0.00	0.00	0.00	0.00
TRINITY_DN307902_c3_g1	0.00	0.00	11.35	0.00	11.53	0.00	0.00	10.13	32.12	0.00
TRINITY_DN307902_c4_g1	0.00	0.00	0.00	0.00	0.00	0.00	0.00	0.00	0.00	0.00
TRINITY_DN307902_c5_g1	0.00	0.00	44.50	0.00	14.89	7.50	0.00	0.00	0.00	0.00
TRINITY_DN307903_c0_g1	0.00	0.00	0.00	0.00	0.00	0.00	0.00	0.00	0.00	0.00
TRINITY_DN307903_c0_g2	0.00	2.81	6.55	13.57	14.69	3.16	1.82	1.27	5.80	0.00
TRINITY_DN307903_c1_g1	0.00	0.00	0.00	0.00	0.00	0.00	0.00	0.00	0.00	0.00
TRINITY_DN307903_c1_g2	0.00	0.00	0.00	0.00	0.00	0.00	0.00	0.00	0.00	0.00
TRINITY_DN307903_c2_g1	0.00	1.74	14.68	15.08	19.23	6.30	5.76	0.00	8.04	0.00
TRINITY_DN307903_c3_g1	0.00	0.00	32.85	17.05	32.99	0.00	4.24	0.00	4.40	0.00
TRINITY_DN307905_c1_g1	0.00	0.00	0.00	0.00	0.00	0.00	0.00	0.00	0.00	0.00
TRINITY_DN307907_c0_g1	0.00	0.00	0.00	0.00	0.00	18.19	0.00	0.00	0.00	0.00
TRINITY_DN307907_c1_g1	0.00	0.00	0.00	0.00	0.00	0.00	0.00	0.00	0.00	0.00
TRINITY_DN307907_c4_g1	0.00	0.00	0.00	0.00	0.00	0.00	0.00	0.00	0.00	0.00
TRINITY_DN307908_c0_g1	0.00	0.00	0.00	0.00	0.00	0.00	0.00	0.00	9.76	0.00
TRINITY_DN307908_c0_g2	0.00	0.00	0.00	0.00	13.90	0.00	0.00	0.00	0.00	0.00
TRINITY_DN307909_c0_g1	0.00	0.00	4.69	0.00	0.00	0.00	0.00	0.00	0.00	4.18
TRINITY_DN30790_c0_g1	0.00	4.42	0.00	13.48	14.12	5.41	19.36	0.00	20.97	0.00
TRINITY_DN30790_c1_g1	0.00	0.00	9.13	13.37	31.13	0.00	0.00	0.00	32.86	0.00
TRINITY_DN307911_c0_g2	0.00	0.00	0.00	0.00	0.00	0.00	0.00	0.00	0.00	0.00
TRINITY_DN307911_c0_g3	0.00	0.00	0.00	0.00	5.30	0.00	0.00	4.66	9.91	0.00
TRINITY_DN307912_c0_g1	0.00	0.00	0.00	0.00	0.00	0.00	0.00	0.00	5.90	5.61
TRINITY_DN307914_c0_g1	0.00	0.00	0.00	0.00	9.27	0.00	0.00	0.00	0.00	0.00
TRINITY_DN307914_c0_g2	0.00	0.00	0.00	0.00	0.00	0.00	0.00	0.00	0.00	0.00
TRINITY_DN307914_c0_g3	0.00	0.00	0.00	0.00	0.00	0.00	0.00	0.00	0.00	0.00
TRINITY_DN307915_c0_g1	0.00	0.00	0.00	10.48	0.00	0.00	0.00	0.00	0.00	0.00
TRINITY_DN307916_c0_g1	0.00	0.00	0.00	11.04	0.00	0.00	0.00	0.00	17.50	0.00
TRINITY_DN307917_c1_g1	0.00	0.00	5.13	0.00	0.00	0.00	0.00	0.00	14.44	0.00
TRINITY_DN307917_c2_g1	0.00	0.00	0.00	0.00	0.00	0.00	0.00	0.00	0.00	0.00
TRINITY_DN307918_c0_g1	0.00	0.00	0.00	0.00	0.00	0.00	0.00	0.00	0.00	0.00
TRINITY_DN307918_c0_g2	0.00	0.00	0.00	0.00	0.00	0.00	0.00	0.00	0.00	0.00
TRINITY_DN30791_c0_g1	0.00	14.87	11.92	14.66	39.01	26.81	1.37	1.38	38.76	2.73
TRINITY_DN30791_c10_g1	0.00	0.00	0.00	0.00	0.00	0.00	0.00	0.00	25.09	5.95
TRINITY_DN30791_c2_g1	0.00	5.66	10.26	8.33	6.90	10.31	0.00	0.00	12.95	0.00
TRINITY_DN30791_c5_g1	0.00	0.00	13.00	0.00	0.00	0.00	0.00	0.00	0.00	0.00
TRINITY_DN30791_c6_g1	0.00	0.00	0.00	0.00	24.66	0.00	0.00	0.00	0.00	0.00
TRINITY_DN30791_c7_g1	0.00	0.00	2.58	6.30	10.46	0.00	2.35	0.00	4.91	0.00
TRINITY_DN307922_c0_g1	0.00	0.00	0.00	0.00	0.00	0.00	0.00	0.00	11.91	0.00
TRINITY_DN307923_c0_g1	0.00	3.24	0.00	0.00	0.00	0.00	0.00	0.00	0.00	0.00
TRINITY_DN307923_c0_g2	0.00	7.07	0.00	0.00	0.00	0.00	0.00	0.00	0.00	0.00
TRINITY_DN307923_c0_g3	0.00	0.00	0.00	0.00	0.00	0.00	0.00	0.00	5.45	0.00
TRINITY_DN307924_c0_g1	0.00	0.00	0.00	0.00	0.00	0.00	0.00	0.00	0.00	0.00
TRINITY_DN307925_c0_g1	0.00	0.00	0.00	0.00	0.00	10.82	0.00	9.51	0.00	0.00
TRINITY_DN307925_c1_g1	0.00	5.53	0.00	0.00	6.75	0.00	0.00	0.00	0.00	0.00
TRINITY_DN307925_c2_g1	0.00	0.00	0.00	0.00	0.00	0.00	0.00	0.00	0.00	0.00
TRINITY_DN307925_c3_g1	0.00	0.00	0.00	0.00	0.00	0.00	0.00	0.00	18.84	0.00
TRINITY_DN307925_c4_g1	0.00	0.00	0.00	0.00	0.00	0.00	0.00	0.00	8.99	0.00
TRINITY_DN307926_c0_g1	0.00	0.00	0.00	0.00	7.45	3.71	0.00	0.00	3.49	0.00
TRINITY_DN307926_c0_g2	0.00	0.00	0.00	0.00	0.00	0.00	0.00	0.00	37.32	0.00
TRINITY_DN307926_c1_g1	0.00	0.00	0.00	0.00	0.00	0.00	0.00	0.00	0.00	0.00
TRINITY_DN307926_c5_g1	0.00	0.00	0.00	0.00	0.00	0.00	0.00	0.00	0.00	0.00
TRINITY_DN307926_c8_g1	0.00	0.00	0.00	0.00	0.00	0.00	0.00	0.00	18.16	0.00
TRINITY_DN307927_c1_g1	0.00	0.00	0.00	0.00	0.00	8.67	0.00	0.00	0.00	0.00
TRINITY_DN307929_c0_g1	0.00	0.00	0.00	0.00	9.80	0.00	0.00	0.00	0.00	0.00
TRINITY_DN307929_c0_g2	0.00	0.00	0.00	0.00	0.00	0.00	6.62	0.00	0.00	0.00
TRINITY_DN307929_c0_g3	0.00	0.00	3.30	3.04	0.00	0.00	0.00	0.00	12.73	0.00
TRINITY_DN307929_c1_g1	0.00	0.00	0.00	0.00	0.00	0.00	0.00	0.00	0.00	0.00
TRINITY_DN30792_c0_g1	0.00	0.00	0.00	0.00	26.29	10.82	0.00	0.00	10.06	0.00
TRINITY_DN307930_c0_g1	0.00	0.00	0.00	0.00	0.00	0.00	0.00	0.00	0.00	0.00
TRINITY_DN307932_c0_g1	0.00	0.00	0.00	0.00	0.00	0.00	0.00	0.00	0.00	0.00
TRINITY_DN307933_c0_g1	0.00	0.00	0.00	3.22	5.34	0.00	0.00	0.00	0.00	0.00
TRINITY_DN307933_c0_g2	0.00	0.00	0.00	2.61	10.86	0.00	1.95	0.00	4.09	0.00
TRINITY_DN307934_c0_g1	0.00	0.00	0.00	4.77	0.00	0.00	0.00	0.00	0.00	0.00
TRINITY_DN307935_c0_g1	0.00	0.00	0.00	0.00	0.00	0.00	0.00	0.00	0.00	0.00
TRINITY_DN307935_c1_g1	0.00	0.00	8.39	0.00	0.00	0.00	0.00	0.00	0.00	0.00
TRINITY_DN307935_c3_g1	0.00	0.00	0.00	0.00	0.00	0.00	0.00	0.00	0.00	0.00
TRINITY_DN307936_c0_g1	0.00	0.00	0.00	0.00	0.00	0.00	0.00	0.00	0.00	0.00
TRINITY_DN307936_c2_g1	0.00	0.00	0.00	0.00	0.00	0.00	0.00	0.00	18.33	0.00
TRINITY_DN307937_c0_g2	0.00	12.12	0.00	0.00	0.00	0.00	0.00	0.00	0.00	0.00
TRINITY_DN307937_c1_g1	0.00	0.00	0.00	0.00	0.00	0.00	0.00	0.00	0.00	0.00
TRINITY_DN307938_c0_g1	0.00	0.00	0.00	0.00	0.00	0.00	0.00	0.00	0.00	0.00
TRINITY_DN307939_c1_g1	0.00	0.00	0.00	5.97	32.64	4.67	0.00	0.00	13.58	0.00
TRINITY_DN30793_c0_g1	0.00	7.58	0.00	0.00	0.00	0.00	0.00	0.00	8.63	0.00
TRINITY_DN30793_c1_g1	0.00	0.00	0.00	0.00	0.00	0.00	0.00	0.00	0.00	0.00
TRINITY_DN307940_c1_g1	0.00	0.00	0.00	0.00	0.00	0.00	0.00	16.00	0.00	0.00
TRINITY_DN307942_c0_g1	0.00	0.00	7.42	8.89	0.00	0.00	6.62	0.00	0.00	6.58
TRINITY_DN307942_c3_g1	0.00	0.81	2.93	4.21	5.02	0.00	0.00	0.91	5.69	0.90
TRINITY_DN307942_c4_g1	0.00	0.00	0.00	0.00	16.31	0.00	14.16	28.73	0.00	0.00
TRINITY_DN307942_c6_g1	0.00	0.00	0.00	0.00	0.00	0.00	0.00	0.00	0.00	0.00
TRINITY_DN307942_c8_g1	0.00	0.00	0.00	0.00	0.00	0.00	0.00	0.00	0.00	0.00
TRINITY_DN307943_c0_g1	0.00	0.00	0.00	7.20	11.51	0.00	0.00	0.00	11.23	0.00
TRINITY_DN307945_c0_g1	0.00	0.00	0.00	0.00	0.00	0.00	0.00	0.00	0.00	0.00
TRINITY_DN307945_c0_g2	0.00	0.00	0.00	0.00	0.00	0.00	0.00	0.00	0.00	0.00
TRINITY_DN307947_c1_g1	0.00	0.00	0.00	0.00	7.11	0.00	0.00	0.00	0.00	0.00
TRINITY_DN307948_c0_g1	0.00	0.00	0.00	0.00	0.00	0.00	0.00	0.00	0.00	0.00
TRINITY_DN307948_c0_g2	0.00	0.00	0.00	0.00	5.48	3.58	0.00	0.00	0.00	0.00
TRINITY_DN30794_c0_g1	0.00	0.00	0.00	0.00	5.05	13.08	0.00	0.00	25.66	0.00
TRINITY_DN30794_c2_g1	0.00	0.00	0.00	0.00	0.00	0.00	0.00	0.00	0.00	0.00
TRINITY_DN307950_c0_g1	1.97	11.47	0.00	10.44	11.73	10.43	8.43	1.21	7.63	0.00
TRINITY_DN307951_c0_g1	0.00	10.19	0.00	0.00	0.00	0.00	0.00	0.00	31.11	0.00
TRINITY_DN307952_c0_g1	0.00	0.00	0.00	0.00	0.00	0.00	0.00	0.00	0.00	0.00
TRINITY_DN307953_c1_g1	0.00	0.00	0.00	4.59	6.46	0.00	0.00	5.67	6.38	0.00
TRINITY_DN307953_c3_g1	0.00	0.00	5.62	0.00	0.00	0.00	0.00	0.00	0.00	0.00
TRINITY_DN307953_c4_g1	0.00	0.00	0.00	0.00	0.00	0.00	0.00	0.00	0.00	0.00
TRINITY_DN307954_c1_g1	0.00	0.00	0.00	0.00	5.52	0.00	0.00	0.00	0.00	0.00
TRINITY_DN307954_c2_g1	0.00	0.00	4.45	0.00	0.00	0.00	0.00	0.00	4.18	3.95
TRINITY_DN307954_c3_g1	0.00	0.00	0.00	0.00	17.37	0.00	0.00	0.00	8.07	0.00
TRINITY_DN307954_c4_g1	0.00	0.00	0.00	0.00	0.00	0.00	0.00	0.00	0.00	0.00
TRINITY_DN307955_c0_g1	0.00	0.00	1.69	0.00	1.73	0.00	0.00	3.12	11.20	1.54
TRINITY_DN307956_c0_g1	0.00	0.00	0.00	0.00	13.74	0.00	6.14	0.00	13.13	0.00
TRINITY_DN307957_c1_g1	0.00	0.00	0.00	0.00	3.67	0.00	0.00	0.00	13.77	0.00
TRINITY_DN307958_c0_g1	0.00	0.00	0.00	0.00	0.00	0.00	0.00	0.00	0.00	0.00
TRINITY_DN307958_c0_g3	0.00	0.00	0.00	0.00	3.85	3.83	0.00	0.00	0.00	0.00
TRINITY_DN307958_c1_g2	0.00	0.00	0.00	0.00	0.00	0.00	0.00	0.00	0.00	0.00
TRINITY_DN307958_c2_g2	0.00	0.00	0.00	0.00	0.00	0.00	0.00	20.53	0.00	0.00
TRINITY_DN307958_c3_g1	0.00	0.00	0.00	0.00	0.00	0.00	0.00	0.00	0.00	0.00
TRINITY_DN307958_c5_g1	0.00	0.00	0.00	0.00	0.00	0.00	0.00	0.00	0.00	0.00
TRINITY_DN307958_c6_g1	0.00	0.00	0.00	0.00	0.00	0.00	0.00	0.00	0.00	0.00
TRINITY_DN307959_c0_g1	0.00	0.00	0.00	0.00	0.00	0.00	0.00	0.00	0.00	0.00
TRINITY_DN307959_c0_g2	0.00	0.00	2.87	0.00	5.82	0.00	2.62	0.00	0.00	0.00
TRINITY_DN307959_c0_g3	0.00	2.64	3.17	2.61	3.27	5.29	0.00	0.00	10.28	0.98
TRINITY_DN30795_c0_g1	0.00	0.00	0.00	7.06	0.00	0.00	0.00	0.00	12.63	0.00
TRINITY_DN30795_c4_g1	0.00	0.00	0.00	18.12	10.25	0.00	0.00	0.00	0.00	0.00
TRINITY_DN307960_c0_g1	0.00	0.00	19.78	0.00	0.00	17.53	0.00	0.00	18.84	0.00
TRINITY_DN307961_c0_g1	0.00	0.00	0.00	0.00	3.10	8.01	0.00	0.00	7.78	0.00
TRINITY_DN307961_c1_g1	0.00	0.00	0.00	0.00	0.00	0.00	0.00	0.00	13.22	0.00
TRINITY_DN307962_c0_g1	0.00	11.07	0.00	8.02	0.00	0.00	0.00	0.00	0.00	0.00
TRINITY_DN307962_c1_g2	0.00	0.00	0.00	0.00	0.00	0.00	0.00	0.00	0.00	0.00
TRINITY_DN307963_c0_g1	0.00	0.00	0.00	29.65	0.00	0.00	0.00	0.00	18.70	0.00
TRINITY_DN307964_c0_g1	0.00	0.00	0.00	0.00	27.34	4.56	4.10	0.00	4.26	4.04
TRINITY_DN307966_c0_g1	0.00	0.00	0.00	0.00	0.00	0.00	0.00	0.00	0.00	0.00
TRINITY_DN307967_c0_g2	0.00	2.06	0.00	0.00	0.00	0.00	0.00	0.00	0.00	0.00
TRINITY_DN307967_c1_g1	0.00	0.00	0.00	0.00	0.00	0.00	0.00	0.00	0.00	0.00
TRINITY_DN307967_c3_g1	0.00	0.00	0.00	0.00	0.00	0.00	0.00	0.00	0.00	0.00
TRINITY_DN307967_c4_g1	0.00	0.00	0.00	0.00	0.00	0.00	0.00	0.00	10.18	0.00
TRINITY_DN307967_c5_g1	0.00	0.00	0.00	0.00	0.00	0.00	0.00	0.00	0.00	0.00
TRINITY_DN307967_c7_g1	0.00	0.00	48.76	0.00	0.00	0.00	0.00	0.00	0.00	0.00
TRINITY_DN307967_c8_g1	6.24	0.00	0.00	0.00	0.00	0.00	26.49	0.00	13.87	0.00
TRINITY_DN307969_c0_g1	0.00	0.00	0.00	0.00	0.00	0.00	0.00	0.00	7.42	0.00
TRINITY_DN30796_c0_g1	0.00	0.00	0.00	0.00	0.00	0.00	0.00	0.00	4.26	0.00
TRINITY_DN30796_c0_g2	0.00	12.68	0.00	9.18	26.34	0.00	0.00	0.00	26.15	0.00
TRINITY_DN30796_c0_g4	0.00	20.24	12.31	18.52	49.21	0.00	5.53	0.00	51.79	10.94
TRINITY_DN307970_c0_g1	0.00	2.40	4.34	1.78	2.96	1.45	1.33	1.34	2.79	0.00
TRINITY_DN307970_c0_g2	0.00	0.00	4.02	4.72	9.63	0.00	0.00	0.00	6.48	0.00
TRINITY_DN307971_c0_g1	0.00	0.00	0.00	0.00	0.00	0.00	0.00	0.00	0.00	0.00
TRINITY_DN307971_c1_g1	0.00	0.00	0.00	0.00	0.00	0.00	0.00	0.00	0.00	0.00
TRINITY_DN307972_c1_g1	0.00	0.00	19.57	0.00	0.00	0.00	0.00	0.00	31.26	0.00
TRINITY_DN307973_c0_g1	4.96	0.00	0.00	0.00	0.00	0.00	0.00	0.00	0.00	0.00
TRINITY_DN307974_c0_g1	0.00	0.00	0.00	0.00	0.00	0.00	0.00	0.00	0.00	0.00
TRINITY_DN307974_c10_g1	0.00	0.00	0.00	0.00	0.00	0.00	0.00	0.00	0.00	0.00
TRINITY_DN307974_c4_g1	0.00	0.00	0.00	0.00	0.00	0.00	15.28	0.00	0.00	0.00
TRINITY_DN307974_c5_g1	0.00	0.00	0.00	0.00	0.00	0.00	0.00	0.00	0.00	0.00
TRINITY_DN307974_c6_g1	0.00	0.00	19.34	7.75	25.83	0.00	0.00	0.00	12.06	0.00
TRINITY_DN307974_c7_g1	0.00	0.00	0.00	0.00	52.58	0.00	0.00	0.00	12.18	0.00
TRINITY_DN307974_c8_g1	0.00	0.00	0.00	0.00	0.00	0.00	0.00	0.00	12.44	0.00
TRINITY_DN307976_c0_g1	0.00	3.75	0.00	0.00	0.00	0.00	0.00	0.00	0.00	0.00
TRINITY_DN307976_c1_g1	0.00	0.00	0.00	7.36	8.14	0.00	0.00	3.59	0.00	0.00
TRINITY_DN307976_c3_g1	0.00	0.00	0.00	0.00	0.00	0.00	0.00	0.00	7.41	0.00
TRINITY_DN307976_c4_g1	0.00	0.00	0.00	0.00	0.00	0.00	0.00	0.00	0.00	0.00
TRINITY_DN307976_c6_g1	0.00	0.00	0.00	0.00	0.00	0.00	0.00	0.00	0.00	0.00
TRINITY_DN307976_c7_g1	0.00	0.00	0.00	0.00	0.00	0.00	0.00	0.00	0.00	0.00
TRINITY_DN307978_c0_g1	0.00	0.00	0.00	0.00	0.00	0.00	0.00	0.00	0.00	0.00
TRINITY_DN307978_c1_g1	0.00	0.00	0.00	0.00	0.00	16.59	0.00	0.00	6.60	0.00
TRINITY_DN307978_c2_g2	0.00	0.00	0.00	0.00	0.00	0.00	0.00	0.00	0.00	0.00
TRINITY_DN307978_c3_g1	0.00	0.00	0.00	0.00	0.00	0.00	0.00	0.00	0.00	0.00
TRINITY_DN307978_c4_g1	0.00	0.00	0.00	0.00	0.00	0.00	0.00	0.00	0.00	0.00
TRINITY_DN307979_c0_g1	0.00	0.00	0.00	0.00	20.99	0.00	0.00	0.00	0.00	0.00
TRINITY_DN30797_c1_g1	0.00	0.00	0.00	0.00	0.00	0.00	0.00	0.00	0.00	0.00
TRINITY_DN30797_c1_g2	0.00	0.00	0.00	0.00	0.00	0.00	0.00	0.00	0.00	0.00
TRINITY_DN30797_c1_g3	0.00	0.00	14.21	2.88	0.00	0.00	0.00	4.20	17.05	3.85
TRINITY_DN30797_c2_g1	0.00	0.00	0.00	0.00	0.00	0.00	0.00	0.00	0.00	0.00
TRINITY_DN30797_c5_g1	0.00	0.00	0.00	0.00	0.00	0.00	0.00	0.00	2.49	0.00
TRINITY_DN307985_c0_g1	0.00	0.00	0.00	0.00	0.00	0.00	0.00	0.00	0.00	0.00
TRINITY_DN307986_c0_g1	0.00	0.00	13.00	7.85	13.32	13.23	0.00	0.00	26.16	0.00
TRINITY_DN307986_c1_g1	0.00	0.00	0.00	0.00	0.00	0.00	0.00	0.00	0.00	0.00
TRINITY_DN307986_c2_g1	0.00	0.00	0.00	4.72	0.00	0.00	0.00	4.73	14.16	0.00
TRINITY_DN307987_c1_g1	0.00	0.00	9.63	3.92	0.00	0.00	0.00	0.00	3.05	0.00
TRINITY_DN307988_c0_g1	0.00	0.00	0.00	0.00	0.00	0.00	17.61	0.00	0.00	0.00
TRINITY_DN307989_c0_g1	0.00	0.00	1.56	1.92	11.18	0.00	0.00	0.00	3.01	1.43
TRINITY_DN307989_c1_g1	0.00	0.00	0.00	0.00	14.21	14.11	0.00	0.00	0.00	0.00
TRINITY_DN30798_c0_g1	0.00	0.00	0.00	0.00	0.00	0.00	9.62	0.00	12.85	13.34
TRINITY_DN30798_c2_g2	0.00	5.71	0.00	16.68	41.79	21.08	0.00	0.00	41.74	6.17
TRINITY_DN307990_c0_g1	0.00	0.00	0.00	6.48	0.00	0.00	0.00	0.00	5.03	0.00
TRINITY_DN307992_c0_g1	0.00	0.00	3.74	1.83	1.93	1.87	0.00	7.89	14.89	0.00
TRINITY_DN307992_c0_g2	0.00	4.71	0.00	1.27	0.00	0.00	1.04	0.00	2.87	0.00
TRINITY_DN307993_c0_g1	0.00	0.00	0.00	0.00	0.00	0.00	0.00	0.00	0.00	0.00
TRINITY_DN307993_c0_g2	0.00	12.80	0.00	0.00	0.00	0.00	0.00	0.00	0.00	0.00
TRINITY_DN307995_c1_g1	0.00	0.00	0.00	0.00	0.00	0.00	0.00	0.00	0.00	0.00
TRINITY_DN307995_c2_g1	0.00	0.00	0.00	0.00	0.00	0.00	0.00	0.00	0.00	0.00
TRINITY_DN307996_c0_g1	0.00	0.00	0.00	0.00	0.00	0.00	0.00	0.00	0.00	0.00
TRINITY_DN307996_c1_g1	0.00	0.00	0.00	0.00	0.00	0.00	0.00	0.00	14.87	0.00
TRINITY_DN307996_c2_g1	0.00	0.00	0.00	0.00	0.00	0.00	0.00	0.00	0.00	0.00
TRINITY_DN307996_c5_g1	0.00	0.00	0.00	5.93	20.13	0.00	0.00	0.00	18.70	0.00
TRINITY_DN307997_c0_g2	0.00	3.21	0.00	6.53	0.00	0.00	3.52	0.00	5.64	0.00
TRINITY_DN307997_c1_g1	0.00	0.00	0.00	0.00	0.00	0.00	0.00	0.00	0.00	0.00
TRINITY_DN307997_c1_g2	0.00	0.00	0.00	0.00	0.00	0.00	0.00	0.00	0.00	0.00
TRINITY_DN307997_c2_g1	0.00	0.00	0.00	0.00	0.00	0.00	0.00	0.00	0.00	0.00
TRINITY_DN307997_c5_g1	0.00	0.00	0.00	0.00	0.00	0.00	0.00	0.00	0.00	0.00
TRINITY_DN307997_c8_g1	0.00	0.00	0.00	0.00	0.00	0.00	0.00	0.00	0.00	0.00
TRINITY_DN307998_c0_g1	0.00	0.00	0.00	0.00	0.00	0.00	0.00	0.00	5.78	0.00
TRINITY_DN307999_c0_g1	0.00	0.00	0.00	0.00	0.00	0.00	0.00	0.00	23.96	0.00
TRINITY_DN30799_c0_g1	0.00	0.00	0.00	0.00	0.00	0.00	2.29	0.00	2.41	0.00
TRINITY_DN30799_c0_g2	0.00	0.00	13.12	1.15	0.00	3.75	0.00	1.72	0.00	1.71
TRINITY_DN3079_c0_g1	1.66	19.37	36.41	22.70	48.37	16.73	10.00	16.28	92.97	0.63
TRINITY_DN3079_c18_g1	0.00	0.00	0.00	0.00	0.00	0.00	0.00	0.00	0.00	0.00
TRINITY_DN3079_c1_g1	0.00	156.09	172.06	160.32	386.95	193.13	65.44	43.31	765.07	27.52
TRINITY_DN3079_c33_g2	0.00	1.93	0.00	4.28	2.37	4.67	8.53	0.00	8.92	2.11
TRINITY_DN307_c0_g1	0.00	12.05	18.03	83.01	202.74	66.25	26.43	29.77	233.21	13.17
TRINITY_DN307_c0_g4	6.22	91.57	125.98	106.22	309.79	77.27	48.02	66.62	551.48	20.08
TRINITY_DN307_c0_g5	3.14	26.59	114.18	63.15	161.65	45.90	13.74	21.67	134.26	5.74
TRINITY_DN307_c1_g1	12.04	6.55	9.69	56.38	47.55	36.31	13.36	40.72	47.33	3.34
TRINITY_DN307_c2_g1	0.00	0.00	0.00	2.23	0.00	0.00	0.00	0.00	0.00	3.26
TRINITY_DN308000_c0_g1	0.00	0.00	0.00	0.00	0.00	0.00	0.00	0.00	0.00	0.00
TRINITY_DN308001_c0_g1	0.00	0.00	34.27	155.99	46.78	17.40	0.00	5.06	51.30	55.98
TRINITY_DN308001_c1_g1	0.00	13.48	0.00	19.42	49.85	0.00	0.00	20.97	16.94	0.00
TRINITY_DN308001_c3_g1	0.00	0.00	14.28	0.00	22.75	0.00	0.00	0.00	15.64	0.00
TRINITY_DN308002_c0_g1	0.00	0.00	0.00	5.40	2.98	0.00	0.00	0.00	13.24	0.00
TRINITY_DN308002_c1_g1	0.00	0.00	0.00	0.00	0.00	0.00	11.43	0.00	12.09	0.00
TRINITY_DN308003_c0_g1	0.00	0.00	14.73	0.00	15.13	0.00	0.00	0.00	14.01	0.00
TRINITY_DN308003_c0_g2	0.00	0.00	0.00	0.00	0.00	0.00	0.00	0.00	0.00	0.00
TRINITY_DN308003_c1_g1	0.00	0.00	0.00	0.00	3.57	0.00	0.00	0.00	38.84	0.00
TRINITY_DN308003_c2_g1	0.00	0.00	0.00	0.00	0.00	0.00	0.00	0.00	0.00	15.34
TRINITY_DN308003_c5_g1	0.00	0.00	0.00	0.00	0.00	0.00	0.00	0.00	0.00	0.00
TRINITY_DN308003_c6_g1	0.00	0.00	0.00	0.00	0.00	0.00	0.00	0.00	0.00	0.00
TRINITY_DN308004_c0_g2	0.00	0.00	19.19	11.57	15.49	0.00	46.32	0.00	0.00	0.00
TRINITY_DN308004_c2_g1	0.00	0.00	0.00	0.00	0.00	0.00	0.00	0.00	0.00	0.00
TRINITY_DN308004_c3_g1	0.00	0.00	0.00	0.00	0.00	0.00	0.00	0.00	0.00	0.00
TRINITY_DN308004_c4_g1	0.00	0.00	0.00	0.00	0.00	0.00	0.00	0.00	0.00	0.00
TRINITY_DN308005_c0_g1	0.00	0.00	0.00	0.00	0.00	0.00	0.00	0.00	0.00	0.00
TRINITY_DN308005_c0_g2	0.00	0.00	0.00	0.00	0.00	0.00	6.14	0.00	0.00	0.00
TRINITY_DN308005_c0_g3	0.00	0.00	0.00	0.00	0.00	0.00	11.90	0.00	0.00	0.00
TRINITY_DN308005_c1_g1	0.00	0.00	0.00	0.00	0.00	0.00	0.00	17.45	18.16	0.00
TRINITY_DN308005_c1_g2	0.00	0.00	0.00	0.00	0.00	13.64	0.00	0.00	0.00	0.00
TRINITY_DN308008_c0_g1	0.00	0.00	0.00	0.00	0.00	0.00	0.00	0.00	0.00	0.00
TRINITY_DN308008_c1_g1	0.00	0.00	36.41	0.00	18.73	0.00	0.00	0.00	0.00	0.00
TRINITY_DN308009_c0_g1	0.00	1.69	1.03	4.99	0.00	4.08	0.00	0.00	5.02	1.91
TRINITY_DN30800_c1_g1	5.88	51.86	75.50	63.11	140.56	56.79	31.37	24.61	74.37	0.00
TRINITY_DN308010_c0_g2	0.00	0.00	0.00	3.66	6.08	30.44	0.00	0.00	12.26	0.00
TRINITY_DN308010_c2_g1	0.00	1.72	0.00	0.00	2.62	2.07	0.00	1.89	0.00	0.00
TRINITY_DN308010_c3_g1	0.00	0.00	0.00	0.00	0.00	0.00	0.00	0.00	3.55	0.00
TRINITY_DN308010_c5_g1	0.00	0.00	0.00	0.00	0.00	0.00	0.00	0.00	0.00	0.00
TRINITY_DN308012_c1_g1	0.00	0.00	0.00	0.00	0.00	0.00	0.00	0.00	0.00	0.00
TRINITY_DN308013_c0_g1	0.00	0.00	0.00	0.00	0.00	0.00	0.00	0.00	0.00	0.00
TRINITY_DN308013_c0_g2	0.00	0.00	0.00	2.05	16.98	0.00	0.00	0.00	0.00	0.00
TRINITY_DN308016_c0_g1	0.00	4.47	0.00	9.83	5.45	0.00	0.00	0.00	5.09	0.00
TRINITY_DN308017_c0_g1	0.00	0.00	23.29	55.77	11.84	21.29	0.00	20.81	88.90	0.00
TRINITY_DN308017_c0_g2	0.00	0.00	78.40	0.00	0.00	7.90	0.00	0.00	8.07	0.00
TRINITY_DN308017_c0_g3	0.00	0.00	0.00	0.00	0.00	0.00	0.00	0.00	0.00	0.00
TRINITY_DN308017_c0_g5	0.00	1.83	2.20	2.96	6.78	1.10	1.01	3.08	14.94	0.00
TRINITY_DN308017_c0_g6	0.00	0.00	0.00	0.00	0.00	0.00	0.00	0.00	0.00	0.00
TRINITY_DN308017_c0_g7	0.00	0.00	0.00	0.00	0.00	0.00	0.00	0.00	0.00	0.00
TRINITY_DN308017_c1_g1	0.00	0.00	0.00	0.00	0.00	3.90	0.00	10.38	8.60	0.00
TRINITY_DN30801_c0_g1	0.00	0.00	0.00	0.00	0.00	0.00	0.00	0.00	0.00	0.00
TRINITY_DN30801_c0_g2	0.00	0.00	0.00	0.00	0.00	0.00	0.00	0.00	0.00	0.00
TRINITY_DN30801_c0_g3	0.00	0.00	0.00	0.00	0.00	0.00	0.00	0.00	0.00	0.00
TRINITY_DN30801_c1_g1	0.00	0.00	0.00	4.79	16.15	0.00	7.16	0.00	0.00	0.00
TRINITY_DN30801_c1_g2	0.00	0.00	0.00	0.00	0.00	18.74	0.00	0.00	17.50	0.00
TRINITY_DN30801_c1_g3	0.00	0.00	14.07	4.19	0.00	7.06	0.00	0.00	6.52	6.20
TRINITY_DN30801_c3_g1	0.00	0.00	0.00	3.63	0.00	0.00	0.00	0.00	0.00	0.00
TRINITY_DN308020_c0_g1	0.00	0.00	0.00	0.00	0.00	0.00	0.00	0.00	0.00	0.00
TRINITY_DN308020_c2_g1	0.00	0.00	0.00	0.00	20.16	0.00	0.00	0.00	0.00	0.00
TRINITY_DN308021_c0_g1	0.00	0.00	0.00	2.31	0.00	0.00	0.00	0.00	0.00	0.00
TRINITY_DN308021_c1_g1	0.00	7.78	9.29	1.91	6.33	9.44	5.71	8.44	5.94	0.00
TRINITY_DN308022_c0_g1	10.85	10.65	0.00	15.56	6.49	0.00	5.80	0.00	36.35	0.00
TRINITY_DN308023_c0_g1	0.00	0.00	0.00	0.00	0.00	0.00	0.00	0.00	12.72	0.00
TRINITY_DN308023_c1_g1	0.00	0.00	19.52	0.00	0.00	0.00	0.00	0.00	12.17	0.00
TRINITY_DN308024_c0_g1	0.00	0.00	0.00	0.00	0.00	0.00	0.00	0.00	13.05	0.00
TRINITY_DN308024_c1_g1	0.00	0.00	0.00	4.79	0.00	0.00	0.00	0.00	0.00	0.00
TRINITY_DN308024_c3_g1	0.00	0.00	0.00	0.00	0.00	0.00	0.00	0.00	8.21	0.00
TRINITY_DN308025_c0_g1	0.00	0.00	0.00	0.00	5.48	0.00	0.00	0.00	1.54	0.00
TRINITY_DN308026_c0_g1	0.00	0.00	0.00	0.00	0.00	0.00	0.00	0.00	0.00	0.00
TRINITY_DN308027_c0_g1	0.00	0.00	0.00	0.00	0.00	0.00	0.00	0.00	8.78	0.00
TRINITY_DN308027_c0_g2	0.00	0.00	0.00	0.00	4.71	0.00	0.00	0.00	0.00	0.00
TRINITY_DN308027_c0_g4	0.00	0.00	2.78	3.42	10.43	2.62	2.41	2.60	5.98	0.00
TRINITY_DN308027_c1_g1	0.00	0.00	0.00	0.00	0.00	0.00	0.00	0.00	0.00	0.00
TRINITY_DN308027_c1_g2	0.00	0.00	0.00	0.00	0.00	0.00	0.00	0.00	0.00	0.00
TRINITY_DN308027_c2_g1	0.00	2.69	4.65	4.92	0.00	1.62	0.00	4.28	25.38	4.43
TRINITY_DN308027_c3_g1	2.47	0.00	0.00	0.00	0.00	0.00	0.00	0.00	5.54	0.00
TRINITY_DN308027_c4_g1	0.00	0.00	0.00	16.92	19.09	0.00	8.43	16.72	17.76	0.00
TRINITY_DN308028_c0_g2	0.00	0.00	0.00	0.00	0.00	0.00	0.00	0.00	14.82	0.00
TRINITY_DN308029_c1_g1	0.00	0.00	0.00	6.30	0.00	0.00	0.00	0.00	0.00	0.00
TRINITY_DN30802_c1_g1	0.00	6.71	0.00	0.00	0.00	21.29	0.00	0.00	0.00	0.00
TRINITY_DN30802_c1_g2	0.00	0.00	0.00	0.00	5.40	5.43	0.00	0.00	10.10	4.79
TRINITY_DN30802_c1_g4	0.00	0.00	0.00	7.42	0.00	0.00	0.00	11.08	0.00	0.00
TRINITY_DN30802_c3_g1	0.00	0.00	19.19	0.00	0.00	0.00	0.00	0.00	0.00	0.00
TRINITY_DN30802_c4_g1	0.00	0.00	0.00	0.00	0.00	0.00	0.00	0.00	0.00	0.00
TRINITY_DN30802_c5_g1	0.00	0.00	0.00	9.23	0.00	0.00	0.00	0.00	29.18	0.00
TRINITY_DN30802_c6_g1	0.00	0.00	0.00	0.00	0.00	18.54	0.00	0.00	0.00	0.00
TRINITY_DN30802_c7_g1	0.00	0.00	9.22	5.51	0.00	0.00	0.00	0.00	0.00	0.00
TRINITY_DN308030_c1_g1	0.00	0.00	10.36	18.56	21.00	0.00	9.26	9.22	39.06	0.00
TRINITY_DN308033_c0_g1	0.00	0.00	0.00	0.00	45.86	0.00	0.00	0.00	10.64	0.00
TRINITY_DN308033_c0_g2	0.00	17.37	10.49	12.51	10.63	0.00	0.00	0.00	19.76	0.00
TRINITY_DN308033_c0_g3	0.00	0.00	18.74	0.00	0.00	9.49	0.00	0.00	0.00	0.00
TRINITY_DN308036_c0_g1	0.00	5.13	0.00	3.78	0.00	6.23	2.83	0.00	0.00	0.00
TRINITY_DN308039_c0_g1	0.00	0.00	69.94	0.00	0.00	9.95	0.00	0.00	9.25	0.00
TRINITY_DN308039_c0_g2	0.00	0.00	0.00	19.10	0.00	0.00	0.00	0.00	0.00	0.00
TRINITY_DN308039_c1_g1	0.00	0.00	0.00	0.00	0.00	0.00	0.00	0.00	16.85	0.00
TRINITY_DN308039_c5_g1	0.00	0.00	0.00	0.00	0.00	0.00	0.00	0.00	5.58	0.00
TRINITY_DN308039_c6_g1	0.00	0.00	0.00	0.00	0.00	0.00	0.00	0.00	14.37	0.00
TRINITY_DN30803_c0_g1	0.00	0.00	30.89	18.45	31.29	0.00	0.00	0.00	49.72	0.00
TRINITY_DN30803_c1_g1	0.00	0.00	0.00	0.00	0.00	0.00	0.00	7.21	7.65	0.00
TRINITY_DN308040_c0_g1	0.00	0.00	0.00	0.00	0.00	0.00	0.00	1.13	0.00	0.00
TRINITY_DN308042_c0_g1	0.00	0.00	0.00	0.00	0.00	0.00	0.00	0.00	12.22	0.00
TRINITY_DN308042_c0_g3	0.00	0.00	0.00	0.00	0.00	0.00	0.00	0.00	12.54	0.00
TRINITY_DN308043_c0_g1	0.00	0.00	0.00	0.00	0.00	0.00	0.00	0.00	0.00	0.00
TRINITY_DN308044_c0_g1	0.00	0.00	0.00	0.00	0.00	0.00	0.00	0.00	13.15	0.00
TRINITY_DN308045_c0_g3	0.00	0.00	0.00	0.00	0.00	0.00	0.00	0.00	0.00	0.00
TRINITY_DN308045_c0_g4	0.00	0.00	0.00	21.53	0.00	0.00	0.00	0.00	11.51	0.00
TRINITY_DN308045_c1_g1	0.00	0.00	0.00	0.00	0.00	0.00	0.00	0.00	0.00	0.00
TRINITY_DN308045_c1_g2	0.00	0.00	0.00	0.00	0.00	0.00	0.00	0.00	18.33	0.00
TRINITY_DN308045_c2_g1	0.00	0.00	12.39	0.00	25.40	0.00	0.00	0.00	0.00	0.00
TRINITY_DN308046_c0_g1	0.00	0.00	3.77	3.47	1.92	1.88	0.00	0.00	0.00	0.00
TRINITY_DN308047_c0_g1	0.00	0.00	0.00	0.00	0.00	0.00	0.00	0.00	0.00	0.00
TRINITY_DN308047_c0_g2	0.00	0.00	0.00	0.00	16.47	0.00	0.00	0.00	0.00	0.00
TRINITY_DN308047_c0_g3	0.00	0.00	0.00	9.98	17.05	0.00	0.00	0.00	0.00	0.00
TRINITY_DN308047_c1_g1	0.00	0.00	0.00	0.00	45.66	0.00	0.00	11.63	0.00	0.00
TRINITY_DN308047_c1_g2	0.00	0.00	0.00	0.00	0.00	0.00	0.00	0.00	0.00	0.00
TRINITY_DN308047_c2_g1	0.00	0.00	0.00	0.00	0.00	0.00	0.00	0.00	0.00	0.00
TRINITY_DN308048_c0_g1	0.88	0.84	7.03	0.00	0.00	0.00	0.00	1.88	3.91	0.00
TRINITY_DN308049_c0_g1	0.00	0.00	0.00	0.00	0.00	0.00	0.00	0.00	0.00	0.00
TRINITY_DN308049_c1_g1	0.00	0.00	0.00	0.00	0.00	0.00	0.00	0.00	0.00	0.00
TRINITY_DN308049_c3_g1	0.00	0.00	0.00	0.00	0.00	0.00	0.00	0.00	0.00	0.00
TRINITY_DN30804_c0_g2	0.00	0.00	0.00	0.00	0.00	0.00	0.00	0.00	12.62	0.00
TRINITY_DN30804_c0_g3	0.75	7.89	18.07	26.01	29.27	17.19	6.34	4.85	78.75	3.19
TRINITY_DN30804_c0_g4	0.00	7.50	0.00	0.00	9.17	0.00	8.12	0.00	43.41	0.00
TRINITY_DN30804_c1_g1	0.00	0.00	0.00	5.93	0.00	10.06	0.00	0.00	0.00	0.00
TRINITY_DN308050_c0_g1	0.00	0.00	0.00	0.00	0.00	0.00	0.00	0.00	0.00	0.00
TRINITY_DN308050_c1_g1	0.00	0.00	0.00	0.00	0.00	0.00	0.00	0.00	0.00	0.00
TRINITY_DN308051_c0_g1	0.00	0.00	0.00	9.62	16.47	0.00	0.00	0.00	0.00	0.00
TRINITY_DN308052_c0_g1	0.00	0.00	0.00	0.00	4.81	0.00	0.00	0.00	4.50	0.00
TRINITY_DN308053_c0_g2	0.00	0.00	0.00	3.45	11.45	0.00	0.00	0.00	0.00	0.00
TRINITY_DN308054_c0_g1	0.00	2.10	8.81	8.52	23.32	8.81	3.47	0.00	29.26	0.00
TRINITY_DN308054_c10_g1	0.00	0.00	0.00	0.00	0.00	0.00	0.00	0.00	0.00	0.00
TRINITY_DN308054_c2_g1	0.00	8.02	9.60	8.21	15.94	0.00	0.00	6.78	27.02	0.00
TRINITY_DN308054_c5_g1	0.00	0.00	18.57	0.00	13.99	0.00	0.00	0.00	4.36	0.00
TRINITY_DN308054_c6_g1	0.00	0.00	0.00	0.00	2.90	5.75	0.00	0.00	10.90	2.57
TRINITY_DN308054_c7_g1	0.00	0.00	0.00	0.00	0.00	0.00	0.00	0.00	0.00	0.00
TRINITY_DN308054_c8_g1	0.00	0.00	0.00	0.00	0.00	0.00	0.00	0.00	0.00	0.00
TRINITY_DN308054_c9_g1	0.00	0.00	0.00	0.00	0.00	0.00	0.00	0.00	38.15	0.00
TRINITY_DN308056_c1_g1	0.00	0.00	14.14	8.61	0.00	3.55	0.00	0.00	0.00	0.00
TRINITY_DN308057_c1_g1	0.00	0.00	0.00	0.00	0.00	0.00	0.00	0.00	0.00	0.00
TRINITY_DN308057_c1_g2	0.00	0.00	0.00	0.00	0.00	0.00	0.00	11.15	0.00	0.00
TRINITY_DN308057_c2_g1	0.00	0.00	23.73	4.72	31.81	23.93	0.00	20.84	0.00	0.00
TRINITY_DN308057_c3_g1	0.00	26.95	0.00	0.00	0.00	0.00	0.00	0.00	30.57	0.00
TRINITY_DN308057_c4_g1	0.00	0.00	0.00	0.00	0.00	0.00	0.00	0.00	0.00	0.00
TRINITY_DN308057_c5_g1	0.00	6.28	0.00	0.00	0.00	0.00	0.00	0.00	0.00	0.00
TRINITY_DN308057_c6_g1	0.00	0.00	32.32	0.00	10.97	0.00	19.36	9.62	0.00	0.00
TRINITY_DN308058_c1_g1	0.00	37.24	0.00	5100.37	61.04	0.00	19.11	14.18	21.22	26.47
TRINITY_DN308058_c2_g1	0.00	0.00	0.00	0.00	4.17	0.00	0.00	0.00	0.00	0.00
TRINITY_DN308059_c0_g1	0.00	0.00	0.00	7.85	0.00	0.00	11.64	0.00	12.36	0.00
TRINITY_DN30805_c0_g1	0.00	3.36	14.54	0.00	0.00	4.30	0.00	0.00	8.02	0.00
TRINITY_DN30805_c1_g1	0.00	1.89	11.42	2.82	13.94	6.86	4.18	0.00	17.48	2.07
TRINITY_DN308061_c0_g2	0.00	0.00	0.00	9.80	16.76	0.00	0.00	0.00	15.43	0.00
TRINITY_DN308061_c0_g3	0.00	0.00	0.00	0.00	0.00	0.00	11.57	0.00	12.28	0.00
TRINITY_DN308062_c1_g2	0.00	0.00	0.00	0.00	0.00	0.00	0.00	0.00	0.00	0.00
TRINITY_DN308062_c1_g3	0.00	0.00	0.00	0.00	18.08	0.00	0.00	0.00	0.00	0.00
TRINITY_DN308062_c2_g1	0.00	0.00	0.00	0.00	19.24	0.00	0.00	0.00	18.85	0.00
TRINITY_DN308063_c0_g2	0.00	0.00	0.00	0.00	0.00	13.23	0.00	0.00	6.14	0.00
TRINITY_DN308063_c0_g3	0.00	0.00	0.00	0.00	0.00	10.49	0.00	0.00	0.00	0.00
TRINITY_DN308063_c0_g4	3.24	3.19	0.00	4.70	7.78	0.00	0.00	0.00	0.00	0.00
TRINITY_DN308063_c0_g5	0.00	7.97	9.63	0.00	0.00	0.00	0.00	0.00	9.14	0.00
TRINITY_DN308063_c1_g1	0.00	0.00	0.00	0.00	0.00	0.00	0.00	0.00	14.18	0.00
TRINITY_DN308063_c4_g1	0.00	0.00	0.00	10.39	0.00	0.00	0.00	0.00	0.00	0.00
TRINITY_DN308064_c0_g1	0.00	0.00	0.00	0.00	0.00	0.00	0.00	0.00	0.00	0.00
TRINITY_DN308064_c0_g2	0.00	0.00	0.00	0.00	0.00	0.00	0.00	0.00	0.00	0.00
TRINITY_DN308064_c1_g1	0.00	0.00	8.09	0.00	8.16	0.00	0.00	7.13	7.57	0.00
TRINITY_DN308067_c0_g1	0.00	0.00	0.00	0.00	0.00	0.00	0.00	0.00	0.00	0.00
TRINITY_DN308067_c0_g2	0.00	0.00	0.00	10.55	0.00	0.00	0.00	0.00	0.00	0.00
TRINITY_DN308068_c0_g1	0.00	6.19	1.86	0.00	0.00	1.86	0.00	0.00	0.00	0.00
TRINITY_DN308068_c1_g1	0.00	0.00	0.00	0.00	0.00	0.00	0.00	0.00	0.00	0.00
TRINITY_DN308069_c0_g1	0.00	0.00	0.00	8.54	0.00	0.00	0.00	0.00	13.50	0.00
TRINITY_DN30806_c0_g3	0.00	0.00	0.00	2.24	1.87	0.00	0.84	0.85	0.88	0.00
TRINITY_DN308070_c0_g1	0.00	58.49	0.00	0.00	0.00	0.00	15.71	0.00	16.70	0.00
TRINITY_DN308070_c2_g1	0.00	0.00	0.00	0.00	0.00	0.00	0.00	0.00	14.13	0.00
TRINITY_DN308070_c4_g1	0.00	0.00	0.00	0.00	0.00	0.00	0.00	0.00	4.53	0.00
TRINITY_DN308070_c5_g1	0.00	0.00	0.00	4.65	0.00	0.00	0.00	0.00	7.28	0.00
TRINITY_DN308070_c6_g1	0.00	0.00	10.49	6.26	10.63	0.00	0.00	0.00	0.00	0.00
TRINITY_DN308070_c7_g1	0.00	14.97	0.00	0.00	0.00	0.00	0.00	0.00	17.16	0.00
TRINITY_DN308071_c0_g1	0.00	0.00	0.00	0.00	0.00	0.00	0.00	0.00	11.27	0.00
TRINITY_DN308072_c0_g2	0.00	0.00	0.00	0.00	0.00	0.00	0.00	0.00	0.00	0.00
TRINITY_DN308073_c0_g1	0.00	0.00	23.15	0.00	0.00	0.00	0.00	0.00	10.92	0.00
TRINITY_DN308073_c1_g1	0.00	18.95	0.00	0.00	0.00	0.00	0.00	0.00	0.00	0.00
TRINITY_DN308073_c1_g2	0.00	0.00	0.00	0.00	0.00	0.00	0.00	0.00	0.00	0.00
TRINITY_DN308073_c2_g1	0.00	3.04	4.56	1.69	4.70	0.00	0.00	0.86	4.43	0.00
TRINITY_DN308074_c0_g1	0.00	0.00	0.00	0.00	0.00	0.00	0.00	0.00	0.00	0.00
TRINITY_DN308074_c0_g2	0.00	0.00	4.86	4.46	14.81	0.00	8.87	4.42	9.28	0.00
TRINITY_DN308074_c9_g1	0.00	0.00	0.00	0.00	0.00	0.00	0.00	0.00	0.00	0.00
TRINITY_DN308075_c0_g1	0.00	0.00	43.55	0.00	0.00	0.00	0.00	0.00	0.00	0.00
TRINITY_DN308076_c1_g1	0.00	23.35	0.00	0.00	0.00	0.00	0.00	0.00	0.00	0.00
TRINITY_DN308076_c3_g1	0.00	0.00	46.04	9.23	0.00	0.00	0.00	0.00	14.59	0.00
TRINITY_DN308077_c0_g1	0.00	0.00	0.00	0.00	0.00	10.57	0.00	0.00	39.30	0.00
TRINITY_DN308077_c0_g3	1.53	1.47	21.08	5.80	1.81	3.55	3.25	1.87	22.19	2.15
TRINITY_DN308077_c0_g4	0.00	10.52	0.00	15.28	0.00	0.00	0.00	0.00	12.00	0.00
TRINITY_DN308077_c0_g6	0.00	0.00	0.00	0.00	0.00	0.00	0.00	0.00	0.00	0.00
TRINITY_DN308077_c2_g1	0.00	8.33	0.00	0.00	5.07	0.00	0.00	0.00	9.49	0.00
TRINITY_DN308077_c3_g1	0.00	0.00	0.00	0.00	0.00	0.00	0.00	0.00	0.00	0.00
TRINITY_DN30807_c0_g1	0.00	0.00	16.17	5.97	28.58	0.00	0.00	0.00	35.12	0.00
TRINITY_DN30807_c1_g1	0.00	0.00	0.00	0.00	20.00	0.00	0.00	0.00	0.00	0.00
TRINITY_DN308080_c1_g1	0.00	0.00	0.00	0.00	8.96	0.00	0.00	0.00	0.00	0.00
TRINITY_DN308080_c6_g1	0.00	0.00	0.00	0.00	0.00	0.00	0.00	0.00	0.00	0.00
TRINITY_DN308080_c7_g1	0.00	0.00	0.00	0.00	18.54	0.00	0.00	0.00	0.00	0.00
TRINITY_DN308082_c0_g1	0.00	0.00	0.00	0.00	0.00	0.00	0.00	0.00	0.00	0.00
TRINITY_DN308082_c1_g1	0.00	6.97	0.00	0.85	0.00	0.00	0.00	0.00	0.00	0.00
TRINITY_DN308082_c1_g2	0.54	0.00	0.00	3.97	0.00	0.00	0.00	0.00	12.44	3.86
TRINITY_DN308083_c0_g1	0.00	0.00	0.00	2.06	6.83	3.40	0.00	0.00	6.41	0.00
TRINITY_DN308084_c0_g1	0.00	0.00	6.39	7.69	0.00	6.45	0.00	0.00	0.00	0.00
TRINITY_DN308084_c0_g2	0.00	0.00	0.00	11.01	0.00	0.00	0.00	0.00	0.00	0.00
TRINITY_DN308085_c1_g1	0.00	0.00	0.00	0.00	0.00	0.00	0.00	0.00	19.49	0.00
TRINITY_DN308086_c0_g1	0.00	0.00	0.00	0.00	0.00	0.00	0.00	0.00	0.00	0.00
TRINITY_DN308087_c0_g1	0.00	0.00	0.00	0.00	0.00	0.00	0.00	0.00	0.00	0.00
TRINITY_DN308087_c0_g2	0.00	0.00	0.00	0.00	0.00	0.00	0.00	0.00	0.00	0.00
TRINITY_DN308088_c0_g1	0.00	0.00	0.00	0.00	27.45	0.00	0.00	0.00	12.72	0.00
TRINITY_DN30808_c0_g1	0.00	0.00	0.00	10.13	17.36	0.00	0.00	0.00	15.98	0.00
TRINITY_DN30808_c0_g2	0.00	0.00	19.17	5.88	0.00	19.43	0.00	8.51	45.15	0.00
TRINITY_DN30808_c0_g3	0.00	0.00	0.00	0.00	34.09	0.00	0.00	0.00	0.00	0.00
TRINITY_DN30808_c0_g4	0.00	14.73	17.76	0.00	86.47	0.00	0.00	0.00	0.00	0.00
TRINITY_DN30808_c0_g5	0.00	0.00	0.00	0.00	0.00	0.00	0.00	0.00	12.70	0.00
TRINITY_DN30808_c1_g1	0.00	0.00	0.00	0.00	0.00	0.00	0.00	0.00	0.00	0.00
TRINITY_DN30808_c2_g1	0.00	0.00	0.00	0.00	0.00	0.00	0.00	0.00	0.00	0.00
TRINITY_DN30808_c4_g1	0.00	0.00	0.00	0.00	7.04	14.12	0.00	0.00	0.00	6.20
TRINITY_DN30808_c5_g1	0.00	0.00	0.00	0.00	0.00	0.00	0.00	0.00	0.00	0.00
TRINITY_DN30808_c6_g1	0.00	0.00	0.00	0.00	0.00	0.00	0.00	0.00	0.00	0.00
TRINITY_DN308090_c0_g1	0.00	0.00	0.00	0.00	0.00	0.00	0.00	0.00	0.00	0.00
TRINITY_DN308091_c0_g1	0.00	0.00	23.23	0.00	0.00	0.00	0.00	0.00	0.00	0.00
TRINITY_DN308091_c1_g1	0.00	0.00	3.90	2.40	0.00	9.77	0.00	1.79	0.00	0.00
TRINITY_DN308091_c2_g1	0.00	0.00	0.00	0.00	0.00	0.00	0.00	0.00	15.43	0.00
TRINITY_DN308092_c0_g1	0.00	0.00	0.00	0.00	0.00	0.00	0.00	0.00	2.39	0.00
TRINITY_DN308092_c1_g1	0.00	0.00	0.00	0.00	0.00	0.00	0.00	3.19	0.00	0.00
TRINITY_DN308092_c2_g1	0.00	0.00	0.00	5.12	8.64	0.00	0.00	0.00	0.00	0.00
TRINITY_DN308093_c0_g1	0.00	0.00	0.00	0.00	0.00	0.00	0.00	0.00	6.61	0.00
TRINITY_DN308093_c1_g1	0.00	0.00	3.29	0.00	0.00	0.00	0.00	0.00	0.00	0.00
TRINITY_DN308093_c3_g1	0.00	0.00	0.00	3.04	1.69	0.00	0.00	3.05	0.00	0.00
TRINITY_DN308093_c5_g1	0.00	0.00	0.00	0.00	0.00	0.00	0.00	0.00	15.43	0.00
TRINITY_DN308094_c0_g1	0.00	0.00	0.00	3.63	0.00	0.00	0.00	0.00	0.00	0.00
TRINITY_DN308095_c0_g1	0.00	0.00	0.00	4.81	16.47	0.00	0.00	0.00	0.00	0.00
TRINITY_DN308095_c0_g2	0.00	0.00	0.00	0.00	0.00	0.00	0.00	0.00	7.31	0.00
TRINITY_DN308095_c0_g3	0.00	0.00	0.00	0.00	6.40	0.00	0.00	0.00	0.00	0.00
TRINITY_DN308095_c0_g5	0.00	0.00	0.00	0.00	0.00	0.00	0.00	0.00	6.60	0.00
TRINITY_DN308095_c1_g1	0.00	0.00	6.98	6.30	10.69	0.00	0.00	0.00	36.34	0.00
TRINITY_DN308098_c0_g1	0.00	0.00	0.00	3.90	3.22	2.66	4.86	2.88	20.43	0.00
TRINITY_DN308098_c0_g2	0.00	0.00	64.47	15.52	13.40	0.00	0.00	26.31	75.42	14.32
TRINITY_DN308098_c1_g1	0.00	0.00	0.00	0.00	0.00	0.00	0.00	0.00	15.07	0.00
TRINITY_DN308099_c0_g1	0.00	0.00	0.00	0.00	0.00	0.00	0.00	0.00	0.00	0.00
TRINITY_DN308099_c0_g2	0.00	0.00	0.00	0.00	0.00	0.00	0.00	1.07	10.32	0.00
TRINITY_DN30809_c0_g1	0.00	0.00	0.00	10.95	74.93	0.00	16.19	0.00	51.98	0.00
TRINITY_DN30809_c1_g1	0.00	0.00	0.00	0.00	0.00	0.00	0.00	40.76	0.00	0.00
TRINITY_DN3080_c0_g1	0.00	0.00	18.05	0.00	0.00	0.00	0.00	0.00	0.00	0.00
TRINITY_DN3080_c10_g1	0.00	0.00	0.00	0.00	0.00	0.00	0.00	0.00	0.00	0.00
TRINITY_DN3080_c1_g1	7.75	75.54	119.96	117.21	214.64	99.06	47.23	58.04	476.44	22.10
TRINITY_DN3080_c1_g3	0.00	0.00	1.99	0.00	0.00	0.00	0.00	0.00	3.67	0.00
TRINITY_DN3080_c2_g1	0.00	0.00	27.92	0.00	0.00	0.00	0.00	0.00	0.00	0.00
TRINITY_DN3080_c2_g2	0.00	0.00	0.00	0.00	0.00	0.00	2.31	0.00	16.03	0.00
TRINITY_DN3080_c3_g1	0.00	0.00	0.00	0.00	0.00	0.00	0.00	0.00	0.00	0.00
TRINITY_DN3080_c6_g1	0.00	3.99	0.00	0.00	0.00	0.00	0.00	0.00	0.00	0.00
TRINITY_DN3080_c7_g1	0.00	2.81	0.00	0.00	10.29	0.00	0.00	3.05	0.00	0.00
TRINITY_DN3080_c8_g1	0.00	0.00	0.00	0.00	8.69	0.00	0.00	0.00	0.00	0.00
TRINITY_DN308100_c0_g1	0.00	0.00	0.00	0.00	10.75	0.00	0.00	9.45	30.02	0.00
TRINITY_DN308101_c0_g1	0.00	0.00	0.00	0.00	9.22	0.00	0.00	0.00	0.00	0.00
TRINITY_DN308101_c1_g1	0.00	0.00	5.56	0.00	5.57	0.00	0.00	0.00	0.00	4.95
TRINITY_DN308101_c2_g1	0.00	0.00	6.05	0.00	18.16	6.10	0.00	0.00	16.99	0.00
TRINITY_DN308101_c3_g1	0.00	0.00	0.00	0.00	29.08	0.00	0.00	0.00	0.00	0.00
TRINITY_DN308101_c4_g1	0.00	1.16	0.00	1.72	2.86	0.00	0.00	0.00	6.75	0.00
TRINITY_DN308102_c0_g1	0.00	0.00	0.00	0.00	0.00	0.00	0.00	9.73	0.00	0.00
TRINITY_DN308102_c2_g1	0.00	0.00	0.00	0.00	0.00	0.00	0.00	0.00	0.00	0.00
TRINITY_DN308103_c0_g1	0.00	0.00	0.00	0.00	0.00	0.00	0.00	0.00	0.00	0.00
TRINITY_DN308104_c5_g1	0.00	0.00	0.00	0.00	0.00	0.00	0.00	0.00	0.00	0.00
TRINITY_DN308105_c0_g1	0.00	7.77	0.00	235.15	0.00	0.00	0.00	0.00	0.00	0.00
TRINITY_DN308106_c0_g1	0.00	36.55	0.00	191.73	0.00	0.00	0.00	0.00	20.73	0.00
TRINITY_DN308107_c0_g1	0.00	0.00	0.00	0.00	0.00	0.00	0.00	0.00	0.00	0.00
TRINITY_DN308107_c1_g1	0.00	0.00	0.00	0.00	0.00	0.00	0.00	0.00	0.00	0.00
TRINITY_DN308107_c2_g1	0.00	10.67	0.00	0.00	0.00	0.00	0.00	11.54	0.00	0.00
TRINITY_DN308108_c0_g1	0.00	0.00	14.15	4.25	14.20	0.00	0.00	0.00	0.00	0.00
TRINITY_DN308108_c0_g2	0.00	38.01	55.38	82.28	120.48	62.70	11.79	30.94	98.46	0.00
TRINITY_DN30810_c0_g1	0.00	20.34	88.39	28.28	46.06	38.84	28.57	26.45	91.99	0.00
TRINITY_DN30810_c0_g2	0.00	0.00	0.00	0.00	0.00	0.00	0.00	0.00	13.93	0.00
TRINITY_DN30810_c1_g1	0.00	0.00	0.00	0.00	0.00	0.00	0.00	0.00	0.00	0.00
TRINITY_DN30810_c2_g1	0.00	0.00	0.00	0.00	0.00	0.00	0.00	0.00	0.00	0.00
TRINITY_DN30810_c5_g1	0.00	0.00	0.00	0.00	0.00	0.00	0.00	0.00	0.00	0.00
TRINITY_DN308110_c0_g1	14.55	40.71	97.52	68.57	134.10	66.19	14.48	14.73	416.52	0.00
TRINITY_DN308111_c0_g1	0.00	0.00	36.44	1.40	0.00	3.21	0.00	2.87	19.28	9.05
TRINITY_DN308112_c1_g1	0.00	0.00	0.00	0.00	11.10	11.10	0.00	0.00	0.00	0.00
TRINITY_DN308112_c2_g1	0.00	0.00	0.00	0.00	0.00	0.00	0.00	0.00	0.00	0.00
TRINITY_DN308115_c0_g1	0.00	0.00	0.00	0.00	0.00	0.00	0.00	0.00	0.00	0.00
TRINITY_DN308118_c0_g1	0.00	0.00	0.00	1.23	0.00	0.00	0.00	0.00	0.00	0.00
TRINITY_DN308118_c1_g1	0.00	0.00	0.00	23.54	20.16	0.00	0.00	0.00	0.00	0.00
TRINITY_DN308119_c0_g1	0.00	0.00	0.00	0.00	0.00	0.00	1.65	1.66	1.73	0.00
TRINITY_DN308119_c0_g2	0.00	0.00	8.68	5.30	2.93	0.00	7.92	2.61	19.25	0.00
TRINITY_DN308119_c1_g1	0.00	0.00	0.00	2.79	7.45	0.00	0.00	0.00	0.09	0.00
TRINITY_DN308119_c2_g1	0.00	0.00	0.00	12.31	5.93	2.89	0.00	0.00	13.69	0.00
TRINITY_DN308119_c3_g1	0.00	0.00	0.00	0.00	0.00	0.00	0.00	0.00	0.00	0.00
TRINITY_DN30811_c0_g1	44.18	735.34	1267.73	1223.01	2076.64	515.69	499.40	581.19	4320.26	174.78
TRINITY_DN30811_c0_g2	9.60	50.73	91.82	36.40	242.78	26.01	17.33	45.38	103.75	40.07
TRINITY_DN30811_c0_g3	0.00	5.54	51.07	27.48	87.67	57.26	6.07	6.16	155.40	3.02
TRINITY_DN30811_c1_g1	0.00	0.00	12.82	0.00	39.44	0.00	0.00	0.00	0.00	0.00
TRINITY_DN308122_c10_g1	0.00	0.00	0.00	0.00	0.00	0.00	0.00	0.00	0.00	0.00
TRINITY_DN308122_c11_g1	0.00	0.00	0.00	0.00	0.00	0.00	0.00	0.00	0.00	0.00
TRINITY_DN308122_c5_g1	0.00	0.00	0.00	0.00	0.00	0.00	3.97	0.00	12.37	0.00
TRINITY_DN308122_c6_g1	0.00	2.94	0.00	0.00	1.81	0.00	0.00	1.63	5.11	1.61
TRINITY_DN308122_c7_g1	0.00	0.00	0.00	0.00	0.00	0.00	0.00	0.00	0.00	0.00
TRINITY_DN308122_c8_g1	0.00	0.00	0.00	0.00	0.00	0.00	0.00	0.00	0.00	0.00
TRINITY_DN308122_c9_g1	0.00	0.00	0.00	4.04	0.00	0.00	0.00	0.00	6.30	0.00
TRINITY_DN308123_c0_g1	0.00	0.00	0.00	1.62	10.78	1.31	1.21	1.22	0.00	1.21
TRINITY_DN308123_c1_g1	0.00	0.00	0.00	2.58	0.00	8.58	0.00	0.00	0.00	0.00
TRINITY_DN308125_c3_g1	0.00	0.00	0.00	0.00	0.00	0.00	0.00	0.00	26.99	0.00
TRINITY_DN308125_c4_g1	0.00	15.50	0.00	0.00	0.00	0.00	16.60	0.00	0.00	0.00
TRINITY_DN308125_c5_g1	0.00	0.00	0.00	23.32	0.00	0.00	0.00	0.00	0.00	0.00
TRINITY_DN308125_c6_g1	0.00	0.00	12.30	0.00	0.00	0.00	0.00	0.00	0.00	0.00
TRINITY_DN308126_c0_g1	0.00	10.87	6.62	15.93	8.96	0.00	0.00	0.00	15.11	0.00
TRINITY_DN308126_c0_g2	0.00	0.00	0.00	0.00	0.00	0.00	0.00	0.00	0.00	0.00
TRINITY_DN308126_c0_g3	0.00	16.36	0.00	17.68	20.02	13.75	8.82	0.00	9.30	8.75
TRINITY_DN308126_c3_g1	0.00	0.00	0.00	10.59	36.16	0.00	0.00	0.00	0.00	0.00
TRINITY_DN308127_c0_g1	0.00	0.00	0.00	3.59	0.00	0.00	0.00	0.00	0.00	0.00
TRINITY_DN308127_c2_g1	0.00	0.00	0.00	0.00	0.00	0.00	0.00	0.00	5.71	0.00
TRINITY_DN308128_c0_g1	0.00	0.00	0.00	2.88	19.12	0.00	0.00	0.00	4.57	0.00
TRINITY_DN308128_c0_g2	3.29	0.00	3.92	2.38	0.00	0.00	0.00	0.00	3.77	0.00
TRINITY_DN308128_c0_g3	0.00	0.00	0.00	0.00	0.00	0.00	0.00	0.00	0.00	0.00
TRINITY_DN308128_c0_g4	0.00	0.00	0.00	0.00	0.00	0.00	0.00	0.00	0.00	0.00
TRINITY_DN308128_c1_g1	0.00	0.00	0.00	0.00	0.00	0.00	0.00	0.00	0.00	0.00
TRINITY_DN308128_c5_g1	0.00	0.00	0.00	0.00	0.00	0.00	0.00	0.00	17.01	0.00
TRINITY_DN308129_c0_g1	0.00	0.00	0.00	0.00	4.36	0.00	0.00	3.91	0.00	0.00
TRINITY_DN308129_c1_g1	0.00	0.00	0.00	0.00	5.95	0.00	0.00	0.00	0.00	0.00
TRINITY_DN30812_c0_g1	0.00	0.00	0.00	0.00	0.00	0.00	0.00	0.00	0.00	0.00
TRINITY_DN30812_c11_g1	0.00	0.00	0.00	0.00	0.00	0.00	0.00	0.00	7.95	7.52
TRINITY_DN30812_c12_g1	0.00	0.00	0.00	0.00	0.00	0.00	0.00	0.00	0.00	0.00
TRINITY_DN30812_c14_g1	0.00	0.00	0.00	0.00	0.00	0.00	0.00	0.00	0.00	0.00
TRINITY_DN30812_c1_g1	0.00	26.06	19.75	11.79	41.32	0.00	35.28	17.58	74.39	0.00
TRINITY_DN30812_c2_g2	0.00	0.00	5.27	4.83	24.73	10.57	0.00	0.00	5.02	2.37
TRINITY_DN30812_c3_g1	0.00	0.00	4.49	5.62	40.61	22.57	0.00	0.00	12.66	3.99
TRINITY_DN30812_c4_g1	0.00	0.00	0.00	0.00	12.46	0.00	0.00	0.00	0.00	0.00
TRINITY_DN30812_c5_g1	0.00	12.84	23.42	10.12	44.95	16.35	1.19	3.62	20.08	1.19
TRINITY_DN30812_c6_g2	0.00	0.00	0.00	0.00	0.00	0.00	0.00	0.00	0.00	0.00
TRINITY_DN30812_c8_g1	0.00	5.37	0.00	23.53	39.26	19.76	0.00	5.75	24.44	0.00
TRINITY_DN30812_c9_g1	0.00	0.00	0.00	0.00	0.00	0.00	0.00	0.00	0.00	0.00
TRINITY_DN308131_c0_g2	5.00	0.00	0.00	0.00	11.96	0.00	0.00	0.00	0.00	0.00
TRINITY_DN308133_c0_g1	0.00	0.00	0.00	0.00	14.63	0.00	0.00	0.00	0.00	0.00
TRINITY_DN308133_c1_g1	0.00	0.00	0.00	0.00	0.00	0.00	0.00	0.00	0.00	0.00
TRINITY_DN308134_c0_g1	0.00	0.00	0.00	1.14	0.31	0.00	0.59	1.21	0.00	0.00
TRINITY_DN308134_c0_g2	0.00	0.00	0.00	0.00	0.00	0.00	0.00	0.00	3.15	0.00
TRINITY_DN308134_c0_g3	0.00	0.00	0.00	1.60	0.73	0.00	0.93	0.00	0.98	0.00
TRINITY_DN308134_c3_g1	0.00	0.00	0.00	0.00	0.00	0.00	0.00	0.00	0.00	0.00
TRINITY_DN308134_c4_g1	0.00	6.30	6.48	0.27	0.00	0.00	0.00	3.58	0.00	0.00
TRINITY_DN308134_c5_g1	0.00	0.00	0.00	0.00	0.00	0.00	0.00	0.00	0.00	0.00
TRINITY_DN308136_c0_g1	0.00	0.00	0.00	0.00	0.00	0.00	0.00	0.00	0.00	0.00
TRINITY_DN308136_c10_g1	0.00	0.00	0.00	0.00	0.00	0.00	0.00	0.00	0.00	0.00
TRINITY_DN308136_c1_g1	0.00	0.00	0.00	0.00	5.02	0.00	0.00	0.00	4.69	0.00
TRINITY_DN308136_c1_g2	0.00	0.00	0.00	7.72	0.00	0.00	0.00	5.65	0.00	0.00
TRINITY_DN308136_c3_g2	0.00	0.97	3.49	0.72	3.59	3.49	1.07	3.26	2.26	4.29
TRINITY_DN308136_c4_g1	0.00	0.00	0.00	0.00	0.00	0.00	0.00	0.00	0.00	0.00
TRINITY_DN308136_c5_g1	0.00	0.00	0.00	0.00	0.00	0.00	0.00	0.00	0.00	0.00
TRINITY_DN308136_c6_g1	0.00	0.00	0.00	0.00	0.00	0.00	0.00	0.00	21.68	0.00
TRINITY_DN308136_c9_g1	0.00	0.00	38.81	5.79	29.47	0.00	0.00	0.00	0.00	0.00
TRINITY_DN308138_c0_g3	0.00	0.00	0.00	0.00	0.00	0.00	0.00	0.00	0.00	0.00
TRINITY_DN308138_c1_g1	0.00	0.00	0.00	0.00	0.00	0.00	0.00	0.00	18.84	0.00
TRINITY_DN308138_c2_g1	0.00	11.51	13.77	0.00	14.11	0.00	0.00	12.45	26.24	0.00
TRINITY_DN308138_c3_g1	0.00	0.00	0.00	0.00	0.00	0.00	0.00	0.00	0.00	0.00
TRINITY_DN308139_c0_g1	0.00	0.00	0.00	3.62	0.00	0.00	0.00	0.00	0.00	0.00
TRINITY_DN308139_c2_g1	0.00	0.00	0.00	0.00	0.00	0.00	0.00	0.00	5.32	0.00
TRINITY_DN308139_c3_g1	0.00	0.00	0.00	0.00	0.00	0.00	0.00	0.00	18.84	0.00
TRINITY_DN308139_c4_g1	0.00	0.00	0.00	6.79	11.53	0.00	10.15	30.40	0.00	0.00
TRINITY_DN30813_c0_g1	0.00	5.02	0.00	3.67	0.00	0.00	10.97	5.38	12.74	0.00
TRINITY_DN30813_c0_g2	0.00	0.00	0.00	9.00	0.00	5.00	0.00	0.00	0.00	0.00
TRINITY_DN30813_c1_g2	0.00	14.48	96.52	10.48	17.93	0.00	0.00	15.86	16.56	0.00
TRINITY_DN30813_c1_g3	0.00	0.00	0.00	0.00	0.00	0.00	0.00	0.00	0.00	0.00
TRINITY_DN30813_c2_g2	0.00	0.00	0.00	0.00	0.00	0.00	0.00	0.00	21.95	0.00
TRINITY_DN30813_c2_g3	3.47	80.38	17.76	0.00	0.00	0.00	14.84	0.00	0.00	76.86
TRINITY_DN30813_c2_g5	0.00	0.00	0.00	0.00	0.00	0.00	0.00	0.00	0.00	0.00
TRINITY_DN30813_c4_g1	0.00	0.00	18.07	10.79	9.12	9.15	0.00	0.00	8.48	0.00
TRINITY_DN308140_c0_g1	0.00	0.00	0.00	0.00	0.00	0.00	0.00	0.00	0.00	0.00
TRINITY_DN308140_c1_g1	0.00	1.46	0.00	4.33	7.20	1.76	0.00	1.62	3.39	0.00
TRINITY_DN308142_c0_g1	0.00	0.00	7.03	4.32	5.39	8.80	0.00	0.00	5.08	0.00
TRINITY_DN308143_c0_g1	0.00	0.00	0.00	0.00	0.00	0.00	0.00	0.00	0.00	0.00
TRINITY_DN308144_c0_g1	0.00	6.07	0.00	0.00	14.82	14.93	0.00	12.98	6.90	0.00
TRINITY_DN308144_c1_g1	0.00	0.00	0.00	0.00	14.78	0.00	0.00	0.00	0.00	0.00
TRINITY_DN308145_c0_g1	0.00	0.00	0.00	6.49	0.00	0.00	0.00	0.00	40.95	0.00
TRINITY_DN308146_c0_g1	0.00	0.00	0.00	26.27	0.00	0.00	0.00	0.00	27.62	0.00
TRINITY_DN308147_c0_g1	0.00	9.12	0.00	1.98	19.74	5.52	0.00	2.97	23.26	0.00
TRINITY_DN308147_c1_g1	0.00	0.00	0.00	0.00	0.00	0.00	0.00	0.00	0.00	0.00
TRINITY_DN308149_c0_g1	0.00	0.00	0.00	3.70	0.00	3.04	0.00	0.00	2.88	0.00
TRINITY_DN30814_c0_g1	0.00	0.00	15.40	3.10	0.00	0.00	0.00	0.00	14.44	0.00
TRINITY_DN30814_c0_g2	0.00	6.54	15.89	0.00	7.82	6.39	0.00	1.72	22.26	0.00
TRINITY_DN30814_c0_g4	0.00	5.32	0.00	16.13	6.49	0.00	5.80	0.00	6.06	0.00
TRINITY_DN30814_c1_g1	0.00	15.57	0.00	22.79	21.27	0.00	5.66	0.00	31.91	0.00
TRINITY_DN308150_c0_g1	0.00	0.00	29.28	7.60	8.42	0.00	0.00	0.00	0.00	0.00
TRINITY_DN308151_c0_g1	0.00	0.00	0.00	0.00	0.00	0.00	0.00	0.00	0.00	0.00
TRINITY_DN308153_c0_g1	0.00	0.00	0.00	7.36	0.00	12.45	0.00	0.00	23.17	0.00
TRINITY_DN308154_c0_g1	0.00	3.80	0.00	0.00	0.00	0.00	0.00	4.08	5.38	0.00
TRINITY_DN308155_c0_g1	0.00	0.00	6.62	0.00	0.00	0.00	0.00	0.00	0.00	3.99
TRINITY_DN308155_c0_g2	0.00	0.00	0.00	2.57	0.00	0.00	0.00	0.00	2.01	0.00
TRINITY_DN308156_c0_g1	0.00	0.00	11.62	0.00	11.63	0.00	0.00	0.00	16.30	0.00
TRINITY_DN308156_c2_g1	0.00	27.40	0.00	0.00	0.00	0.00	0.00	9.80	0.00	0.00
TRINITY_DN308156_c4_g1	0.00	0.00	0.00	0.00	0.00	0.00	0.00	0.00	0.00	0.00
TRINITY_DN308156_c5_g1	0.00	0.00	0.00	0.00	14.95	0.00	6.65	6.55	13.94	0.00
TRINITY_DN308156_c7_g1	0.00	0.00	0.00	0.00	0.00	0.00	0.00	0.00	10.18	0.00
TRINITY_DN308157_c1_g1	0.00	0.00	0.00	0.00	0.00	0.00	0.00	0.00	12.36	0.00
TRINITY_DN308157_c1_g2	0.00	0.00	0.00	0.00	40.66	20.13	0.00	0.00	0.00	0.00
TRINITY_DN308157_c2_g2	0.00	0.00	0.00	0.00	0.00	0.00	0.00	0.00	0.00	0.00
TRINITY_DN308157_c2_g3	0.00	0.00	0.00	0.00	0.00	0.00	0.00	0.00	0.00	0.00
TRINITY_DN30815_c0_g1	0.00	0.00	0.00	0.00	16.16	0.00	14.06	0.00	8.43	0.00
TRINITY_DN30815_c2_g1	0.00	0.00	0.00	0.00	0.00	0.00	0.00	0.00	0.00	0.00
TRINITY_DN30815_c3_g1	0.00	0.00	0.00	0.00	0.00	0.00	0.00	0.00	0.00	0.00
TRINITY_DN308160_c0_g1	0.00	0.00	0.00	0.00	0.00	0.00	0.00	14.86	0.00	0.00
TRINITY_DN308160_c0_g2	0.00	0.00	0.00	2.08	0.00	13.71	3.11	0.00	9.69	0.00
TRINITY_DN308160_c0_g3	0.00	0.00	0.00	0.00	0.00	0.00	0.00	0.00	0.00	0.00
TRINITY_DN308161_c0_g1	0.00	0.00	0.00	0.00	0.00	0.00	0.00	0.00	0.00	0.00
TRINITY_DN308161_c0_g2	0.00	0.00	0.00	0.00	0.00	0.00	0.00	0.00	0.00	0.00
TRINITY_DN308163_c0_g1	0.00	0.00	0.00	0.00	0.00	0.00	0.00	0.00	0.00	0.00
TRINITY_DN308164_c0_g1	0.00	0.00	5.69	0.00	9.65	17.02	0.00	0.00	0.00	0.00
TRINITY_DN308164_c3_g2	0.00	0.00	0.00	0.00	0.00	0.00	0.00	0.00	0.00	0.00
TRINITY_DN308164_c4_g1	0.00	0.00	0.00	0.00	7.83	31.48	0.00	0.00	14.55	6.90
TRINITY_DN308165_c0_g2	0.00	0.00	0.00	0.00	44.56	18.07	0.00	0.00	0.00	0.00
TRINITY_DN308165_c1_g1	0.00	0.00	0.00	0.00	13.62	0.00	0.00	0.00	0.00	0.00
TRINITY_DN308165_c2_g1	0.00	5.28	7.53	1.07	0.00	19.43	5.75	8.46	6.52	0.00
TRINITY_DN308165_c2_g2	0.00	0.00	0.00	0.00	0.00	0.00	0.00	0.00	0.00	0.00
TRINITY_DN308165_c2_g3	0.00	0.00	0.00	0.00	0.00	0.00	0.00	0.00	9.94	0.00
TRINITY_DN308165_c2_g4	0.00	0.00	0.00	0.00	0.00	0.00	0.00	0.00	0.00	0.00
TRINITY_DN308165_c4_g1	0.00	28.97	17.44	0.00	0.00	0.00	0.00	0.00	16.56	0.00
TRINITY_DN308165_c5_g1	0.00	0.00	0.00	5.37	0.00	0.00	0.00	0.00	8.43	0.00
TRINITY_DN308165_c7_g1	0.00	0.00	0.00	0.00	0.00	0.00	0.00	0.00	0.00	0.00
TRINITY_DN308165_c9_g1	0.00	0.00	0.00	0.00	0.00	0.00	0.00	0.00	0.00	0.00
TRINITY_DN308166_c0_g2	0.00	0.00	0.00	0.00	0.00	0.00	0.00	0.00	1.30	0.00
TRINITY_DN308166_c0_g3	0.00	29.93	0.00	0.00	0.00	0.00	0.00	0.00	0.00	0.00
TRINITY_DN308166_c0_g4	0.00	2.71	3.25	1.34	19.15	16.24	0.00	1.01	6.74	0.00
TRINITY_DN308166_c12_g1	0.00	0.00	0.00	0.00	0.00	0.00	0.00	12.00	0.00	0.00
TRINITY_DN308166_c2_g1	0.00	16.19	0.00	11.77	0.00	0.00	0.00	0.00	0.00	0.00
TRINITY_DN308166_c2_g2	0.00	21.20	25.81	36.22	43.55	17.45	15.31	15.11	121.27	0.00
TRINITY_DN308166_c3_g1	0.00	0.00	8.27	9.87	0.00	0.00	7.38	14.57	7.74	0.00
TRINITY_DN308166_c5_g1	0.00	0.00	0.00	0.00	0.00	0.00	0.00	0.00	0.00	0.00
TRINITY_DN308166_c7_g1	0.00	0.00	0.00	0.00	0.00	0.00	0.00	0.00	13.50	0.00
TRINITY_DN308166_c8_g1	0.00	0.00	0.00	0.00	0.00	8.91	0.00	0.00	0.00	0.00
TRINITY_DN308167_c0_g1	0.00	0.00	6.28	5.53	6.47	4.48	0.00	1.68	13.09	0.00
TRINITY_DN30816_c0_g1	0.00	25.75	17.39	49.88	44.23	0.00	37.60	18.99	186.08	7.29
TRINITY_DN30816_c0_g2	7.02	0.00	0.00	10.29	16.87	0.00	0.00	22.61	46.53	13.69
TRINITY_DN308171_c0_g1	0.00	0.00	0.00	0.00	0.00	0.00	0.00	0.00	0.00	0.00
TRINITY_DN308171_c1_g1	0.00	0.00	0.00	4.40	7.38	7.44	0.00	0.00	0.00	6.52
TRINITY_DN308172_c0_g1	0.00	0.00	0.00	3.64	0.00	0.00	0.00	10.66	0.00	0.00
TRINITY_DN308172_c0_g2	0.00	0.00	0.00	0.00	0.00	0.00	0.00	0.00	7.87	0.00
TRINITY_DN308172_c0_g3	0.00	2.37	5.72	3.49	2.90	0.00	2.61	2.58	10.88	0.00
TRINITY_DN308172_c1_g3	0.00	0.00	0.00	0.00	0.00	0.00	0.00	0.00	0.00	0.00
TRINITY_DN308173_c0_g1	0.00	0.00	0.00	1.47	2.43	2.40	2.19	0.00	11.45	0.00
TRINITY_DN308173_c10_g1	0.00	0.00	0.00	0.00	0.00	0.00	0.00	0.00	9.30	0.00
TRINITY_DN308173_c1_g1	0.00	0.00	5.49	0.00	1.72	2.74	0.00	0.00	3.52	1.26
TRINITY_DN308173_c1_g2	0.00	0.00	8.39	0.00	8.46	0.00	0.00	0.00	7.87	0.00
TRINITY_DN308173_c5_g1	0.00	0.00	0.00	0.94	1.09	0.00	0.00	0.00	0.74	0.00
TRINITY_DN308173_c6_g1	1.99	9.69	16.35	39.75	23.53	35.10	19.22	0.00	45.62	2.11
TRINITY_DN308173_c7_g1	0.00	0.00	0.00	0.00	0.00	0.00	0.00	0.00	0.00	0.00
TRINITY_DN308173_c8_g1	0.00	0.00	0.00	0.00	0.00	0.00	0.00	0.00	0.00	0.00
TRINITY_DN308173_c9_g1	0.00	0.00	0.00	0.00	0.00	0.00	0.00	0.00	0.00	0.00
TRINITY_DN308174_c0_g1	0.00	0.00	39.13	0.00	0.00	0.00	0.00	0.00	0.00	0.00
TRINITY_DN308174_c1_g1	0.00	0.00	0.00	11.87	0.00	0.00	0.00	0.00	37.69	0.00
TRINITY_DN308177_c0_g1	0.00	0.00	0.00	0.00	0.00	0.00	0.00	0.00	8.96	0.00
TRINITY_DN308177_c1_g1	0.00	0.00	0.00	0.00	0.00	0.00	0.00	7.89	0.00	0.00
TRINITY_DN308178_c0_g1	0.00	0.00	0.00	0.00	0.00	0.00	0.00	0.00	0.00	0.00
TRINITY_DN308178_c1_g1	0.00	0.00	0.00	0.00	0.00	0.00	0.00	0.00	0.00	0.00
TRINITY_DN308179_c0_g1	0.00	0.00	0.00	0.00	0.00	0.00	0.00	0.00	0.00	0.00
TRINITY_DN30817_c0_g1	0.00	9.61	2.32	1.42	9.43	0.00	0.00	2.11	22.93	0.00
TRINITY_DN30817_c0_g2	0.00	0.00	0.00	0.00	10.18	0.00	0.00	0.00	55.51	0.00
TRINITY_DN30817_c1_g1	0.00	0.00	0.00	0.00	0.00	0.00	0.00	0.00	5.45	0.00
TRINITY_DN30817_c4_g1	0.00	0.00	0.00	0.00	0.00	0.00	0.00	0.00	0.00	0.00
TRINITY_DN308181_c0_g1	0.00	6.13	5.37	2.72	3.02	4.43	0.00	3.35	4.27	1.35
TRINITY_DN308181_c1_g1	0.00	0.00	33.93	0.00	0.00	0.00	0.00	0.00	16.12	0.00
TRINITY_DN308182_c0_g1	0.00	0.00	0.00	0.00	17.46	0.00	21.55	0.00	11.35	0.00
TRINITY_DN308182_c1_g1	0.00	0.00	28.71	0.00	23.20	0.00	0.00	0.00	16.41	0.00
TRINITY_DN308183_c0_g2	0.00	0.00	0.00	0.00	0.00	0.00	0.00	0.00	23.83	0.00
TRINITY_DN308185_c0_g1	0.00	0.00	0.00	0.00	0.00	0.00	0.00	0.00	0.00	0.00
TRINITY_DN308186_c0_g1	0.00	0.00	0.00	0.00	0.00	0.00	0.00	0.00	0.00	0.00
TRINITY_DN308186_c2_g1	0.00	0.00	0.00	0.00	0.00	0.00	0.00	0.00	0.00	0.00
TRINITY_DN308187_c0_g1	0.00	39.13	70.66	0.00	0.00	0.00	0.00	0.00	0.00	0.00
TRINITY_DN308187_c0_g2	0.00	0.00	0.00	0.00	0.00	0.00	0.00	0.00	4.70	0.00
TRINITY_DN308187_c0_g3	0.00	0.00	5.95	4.61	9.02	5.97	0.00	5.36	2.81	0.00
TRINITY_DN308187_c0_g4	0.00	0.00	0.00	0.00	0.00	0.00	0.00	0.00	3.02	0.00
TRINITY_DN308187_c0_g5	0.00	0.00	0.00	0.00	0.00	0.00	0.00	0.00	18.31	0.00
TRINITY_DN308187_c1_g1	0.00	0.00	0.00	0.00	0.00	0.00	0.00	0.00	0.00	0.00
TRINITY_DN308187_c2_g1	0.00	0.00	0.00	0.00	0.00	0.00	0.00	0.00	0.00	0.00
TRINITY_DN308188_c1_g1	0.00	0.00	0.00	0.00	0.00	0.00	0.00	0.00	12.75	0.00
TRINITY_DN308189_c1_g2	0.00	0.00	0.00	2.89	0.00	0.00	0.00	0.00	0.00	0.00
TRINITY_DN308189_c3_g1	0.00	0.00	0.00	0.00	11.81	0.00	0.00	0.00	7.37	0.00
TRINITY_DN30818_c0_g1	0.00	8.52	14.01	16.36	42.39	8.85	6.57	7.75	51.35	1.42
TRINITY_DN30818_c0_g2	1.05	0.00	71.86	21.20	30.27	8.02	1.43	6.61	64.06	3.27
TRINITY_DN308190_c2_g1	0.00	0.00	0.00	0.00	0.00	0.00	0.00	0.00	0.00	0.00
TRINITY_DN308191_c0_g1	0.00	0.00	0.00	0.00	0.00	0.00	0.00	0.00	0.00	0.00
TRINITY_DN308191_c0_g2	0.00	0.00	0.00	0.00	15.75	0.00	0.00	0.00	0.00	0.00
TRINITY_DN308191_c0_g3	0.00	0.00	0.00	21.61	0.00	0.00	0.00	6.33	6.74	0.00
TRINITY_DN308191_c1_g1	0.00	0.00	0.00	0.00	0.00	0.00	0.00	0.00	0.00	0.00
TRINITY_DN308193_c0_g1	0.00	0.00	0.00	0.00	0.00	0.00	0.00	0.00	0.00	0.00
TRINITY_DN308195_c0_g1	0.00	0.00	5.76	0.00	8.75	0.00	2.63	0.00	2.74	0.00
TRINITY_DN308196_c0_g1	0.00	11.60	6.17	2.72	62.65	7.38	2.04	7.45	41.39	0.00
TRINITY_DN308196_c0_g2	0.00	0.00	0.00	2.68	0.00	0.00	4.00	0.00	0.00	0.00
TRINITY_DN308196_c0_g3	0.00	0.00	25.86	0.00	0.00	0.00	0.00	0.00	0.00	0.00
TRINITY_DN308196_c0_g4	0.00	0.00	0.00	0.00	47.52	0.00	0.00	0.00	0.00	0.00
TRINITY_DN308198_c0_g1	0.00	0.00	26.93	22.03	17.30	6.80	0.00	5.92	51.79	0.00
TRINITY_DN308199_c0_g1	0.00	0.00	3.96	0.00	0.00	0.00	0.00	0.00	1.90	0.00
TRINITY_DN30819_c0_g1	0.00	0.00	0.00	0.00	0.00	0.00	0.00	0.00	0.00	0.00
TRINITY_DN30819_c1_g1	0.00	0.00	15.87	0.00	0.00	0.00	0.00	0.00	0.00	0.00
TRINITY_DN30819_c2_g1	0.00	0.00	0.00	0.00	0.00	0.00	0.00	0.00	0.00	0.00
TRINITY_DN30819_c2_g2	0.00	0.00	0.00	0.00	0.00	0.00	0.00	0.00	0.00	0.00
TRINITY_DN30819_c3_g1	0.00	0.00	0.00	0.00	0.00	0.00	0.00	0.00	0.00	0.00
TRINITY_DN3081_c0_g1	0.00	62.04	42.55	51.05	79.33	21.63	0.00	21.74	130.77	9.45
TRINITY_DN3081_c0_g2	2.58	14.20	53.83	5.49	107.51	17.60	3.07	11.00	15.56	3.01
TRINITY_DN3081_c0_g3	6.29	22.86	95.55	10.59	265.39	37.43	6.40	28.77	63.23	9.28
TRINITY_DN3081_c1_g1	0.00	0.00	0.00	6.64	24.72	0.00	16.70	12.69	21.27	0.00
TRINITY_DN3081_c1_g2	2.37	28.34	57.13	33.19	101.54	42.50	12.77	6.60	92.43	4.01
TRINITY_DN3081_c2_g1	0.00	0.00	0.00	8.00	10.63	5.25	0.00	0.00	7.49	2.36
TRINITY_DN308201_c0_g1	0.00	0.00	0.00	0.00	6.27	0.00	0.00	0.00	0.00	0.00
TRINITY_DN308203_c0_g1	0.00	3.34	0.00	11.97	15.99	7.83	0.00	0.00	14.80	10.42
TRINITY_DN308203_c0_g2	0.00	0.00	0.00	0.00	0.00	0.00	9.68	0.00	0.00	0.00
TRINITY_DN308204_c4_g1	0.00	0.00	0.00	0.00	0.00	0.00	9.80	0.00	0.00	0.00
TRINITY_DN308205_c0_g1	0.00	0.00	0.00	0.00	0.00	0.00	0.00	0.00	0.00	0.00
TRINITY_DN308206_c0_g1	0.00	2.92	29.95	10.76	24.94	0.00	3.21	6.32	18.33	0.00
TRINITY_DN308206_c0_g2	0.00	0.00	15.87	21.14	28.01	0.00	0.00	0.00	54.14	0.00
TRINITY_DN308206_c0_g3	0.00	0.00	12.10	0.00	0.00	5.67	0.00	0.00	2.72	0.00
TRINITY_DN308206_c1_g1	0.00	0.00	0.00	0.00	0.00	0.00	0.00	5.12	0.00	0.00
TRINITY_DN308206_c4_g1	0.00	0.00	13.87	0.00	0.00	0.00	0.00	0.00	13.22	0.00
TRINITY_DN308206_c6_g1	0.00	0.00	0.00	0.00	0.00	0.00	0.00	0.00	35.99	0.00
TRINITY_DN308206_c8_g1	0.00	14.97	0.00	0.00	0.00	0.00	0.00	0.00	0.00	0.00
TRINITY_DN308207_c0_g1	0.00	0.00	0.00	0.00	0.00	0.00	0.00	0.00	0.00	0.00
TRINITY_DN308208_c0_g2	0.00	0.00	0.00	0.00	0.00	0.00	0.00	0.00	0.00	0.00
TRINITY_DN30820_c0_g1	0.00	0.00	0.00	0.00	0.00	0.00	0.00	0.00	15.98	0.00
TRINITY_DN30820_c1_g1	0.00	34.88	64.86	133.37	141.59	0.00	162.81	36.08	152.03	0.00
TRINITY_DN308210_c0_g1	0.00	0.00	0.00	0.00	24.66	0.00	0.00	0.00	0.00	0.00
TRINITY_DN308210_c1_g1	0.00	0.00	9.03	0.00	9.08	0.00	0.00	8.00	8.49	0.00
TRINITY_DN308211_c2_g2	0.00	0.00	15.23	0.00	0.00	0.00	0.00	0.00	0.00	0.00
TRINITY_DN308212_c0_g1	0.00	0.00	0.00	0.00	16.16	0.00	0.00	0.00	14.95	0.00
TRINITY_DN308213_c1_g1	0.00	16.07	0.00	11.58	0.00	9.83	0.00	0.00	18.28	0.00
TRINITY_DN308213_c1_g2	0.00	0.00	0.00	0.00	14.90	0.00	0.00	0.00	0.00	0.00
TRINITY_DN308213_c3_g1	0.00	0.00	0.00	8.61	0.00	0.00	0.00	0.00	0.00	0.00
TRINITY_DN308213_c3_g2	0.00	0.00	0.00	0.00	0.00	0.00	0.00	0.00	0.00	0.00
TRINITY_DN308213_c5_g1	0.00	0.00	39.86	11.04	0.00	0.00	6.58	0.00	13.70	0.00
TRINITY_DN308214_c0_g1	0.00	0.00	0.00	7.07	36.04	11.94	10.57	0.00	33.39	0.00
TRINITY_DN308214_c1_g1	0.00	0.00	0.00	22.09	0.00	0.00	0.00	16.76	52.51	16.32
TRINITY_DN308215_c0_g1	0.00	6.58	18.53	3.24	13.43	2.65	7.25	2.40	70.63	2.38
TRINITY_DN308215_c1_g1	0.00	0.00	8.18	0.00	12.36	0.00	0.00	0.00	7.70	0.00
TRINITY_DN308215_c3_g1	0.00	0.00	0.00	0.00	0.00	0.00	0.00	0.00	0.00	0.00
TRINITY_DN308215_c5_g1	0.00	0.00	0.00	0.00	0.00	0.00	0.00	0.00	0.00	0.00
TRINITY_DN308215_c8_g1	0.00	0.00	0.00	8.61	0.00	0.00	0.00	0.00	0.00	0.00
TRINITY_DN308217_c0_g1	0.00	0.00	0.00	0.00	0.00	0.00	0.00	0.00	0.00	0.00
TRINITY_DN308218_c0_g1	0.00	0.00	0.00	0.00	0.00	0.00	0.00	0.00	15.83	0.00
TRINITY_DN308218_c0_g3	0.00	0.00	0.00	0.00	0.00	0.00	0.00	0.00	0.00	0.00
TRINITY_DN308218_c1_g1	0.00	0.00	0.00	0.00	0.00	0.00	0.00	0.00	0.00	0.00
TRINITY_DN308218_c2_g1	0.00	0.00	0.00	0.00	0.00	0.00	0.00	0.00	0.00	0.00
TRINITY_DN30821_c0_g2	0.00	0.00	0.00	0.00	0.00	0.00	0.00	0.00	11.35	0.00
TRINITY_DN30821_c3_g1	0.00	0.00	0.00	0.00	0.00	0.00	0.00	0.00	0.00	0.00
TRINITY_DN30821_c4_g1	0.00	0.00	3.94	2.42	4.02	5.92	1.81	0.00	15.15	0.00
TRINITY_DN30821_c6_g1	0.00	0.00	10.60	0.00	0.00	0.00	0.00	0.00	0.00	0.00
TRINITY_DN30821_c8_g1	0.00	0.00	0.00	0.00	0.00	0.00	0.00	0.00	0.00	0.00
TRINITY_DN308221_c0_g1	0.00	0.00	0.00	0.00	0.00	0.00	0.00	0.00	3.23	0.00
TRINITY_DN308222_c0_g1	0.00	1.43	10.34	12.55	23.28	6.90	3.07	0.00	23.11	0.00
TRINITY_DN308225_c1_g1	0.00	0.00	0.00	6.26	0.00	0.00	0.00	0.00	0.00	0.00
TRINITY_DN308226_c0_g1	0.00	0.00	0.00	0.00	0.00	0.00	0.00	0.00	0.00	0.00
TRINITY_DN308228_c1_g1	0.00	0.00	0.00	0.00	0.00	0.00	0.00	0.00	0.00	0.00
TRINITY_DN308228_c1_g2	0.00	0.00	0.00	0.00	0.00	0.00	0.00	0.00	0.00	0.00
TRINITY_DN308228_c2_g2	0.00	0.00	0.00	0.00	0.00	0.00	0.00	0.00	0.00	0.00
TRINITY_DN308228_c4_g1	0.00	0.00	0.00	0.00	0.00	0.00	0.00	0.00	0.00	0.00
TRINITY_DN308228_c5_g1	0.00	0.00	0.00	0.00	0.00	0.00	0.00	0.00	0.00	0.00
TRINITY_DN308229_c0_g1	0.00	0.00	0.00	10.67	0.00	0.00	0.00	0.00	16.85	0.00
TRINITY_DN30822_c0_g1	0.00	0.14	2.87	3.02	2.81	0.00	0.91	0.00	9.62	0.00
TRINITY_DN308231_c0_g1	0.00	0.00	0.00	0.00	0.00	0.00	0.00	0.00	15.83	0.00
TRINITY_DN308232_c0_g1	0.00	0.00	0.00	1.77	13.38	0.00	2.65	0.00	0.00	0.00
TRINITY_DN308232_c0_g2	1.88	0.00	2.20	6.73	3.91	0.00	0.00	2.01	16.42	0.00
TRINITY_DN308233_c1_g1	0.00	0.00	0.00	0.00	0.00	0.00	0.00	0.00	0.00	0.00
TRINITY_DN308233_c1_g2	0.00	0.00	0.00	0.00	0.00	0.00	0.00	0.00	0.00	0.00
TRINITY_DN308235_c0_g1	0.00	0.00	0.00	0.00	0.00	0.00	0.00	0.00	0.00	0.00
TRINITY_DN308236_c0_g1	0.00	0.00	0.00	0.00	13.31	0.00	0.00	0.00	0.00	0.00
TRINITY_DN308236_c1_g1	0.00	0.00	11.93	7.25	8.02	0.00	0.00	0.00	0.00	0.00
TRINITY_DN308238_c0_g1	0.00	0.00	0.00	0.00	0.00	0.00	0.00	0.00	0.00	0.00
TRINITY_DN308239_c0_g1	0.00	0.00	0.00	0.00	0.00	0.00	0.00	4.56	0.00	0.00
TRINITY_DN308239_c0_g2	0.00	0.00	0.00	5.23	0.00	0.00	0.00	0.00	12.18	0.00
TRINITY_DN308239_c0_g3	0.00	0.00	0.00	0.00	0.00	0.00	0.00	0.00	0.00	0.00
TRINITY_DN30823_c0_g1	3.37	2.45	5.80	5.18	14.41	8.85	7.30	6.66	7.80	0.00
TRINITY_DN30823_c0_g2	0.00	10.42	13.88	16.56	38.20	18.96	2.87	5.66	99.52	0.00
TRINITY_DN30823_c1_g1	0.00	14.73	0.00	10.67	51.95	0.00	0.00	17.18	78.79	0.00
TRINITY_DN308240_c0_g1	0.00	0.00	16.00	0.00	0.00	0.00	0.00	0.00	0.00	0.00
TRINITY_DN308240_c1_g1	0.00	0.00	0.00	9.90	0.00	0.00	14.59	0.00	0.00	0.00
TRINITY_DN308241_c0_g1	0.00	0.00	0.00	0.00	0.00	0.00	0.00	0.00	0.00	0.00
TRINITY_DN308242_c1_g1	0.00	0.00	0.00	0.00	18.17	0.00	0.00	4.00	0.00	0.00
TRINITY_DN308244_c0_g1	0.00	0.00	0.00	0.00	0.00	0.00	0.00	0.00	0.00	0.00
TRINITY_DN308244_c1_g1	0.00	0.00	0.00	0.00	0.00	0.00	0.00	0.00	0.00	0.00
TRINITY_DN308245_c0_g1	0.85	3.77	1.50	0.00	3.99	0.00	0.00	0.91	0.00	0.00
TRINITY_DN308247_c1_g1	0.00	0.00	15.69	2.75	0.00	0.00	0.00	0.00	6.44	0.00
TRINITY_DN308247_c2_g1	0.00	0.00	0.00	1.77	0.00	0.00	0.00	4.56	0.00	0.00
TRINITY_DN308248_c0_g1	0.00	0.00	0.00	0.00	0.00	0.00	17.45	0.00	0.00	0.00
TRINITY_DN308249_c0_g1	0.00	0.00	13.47	16.22	0.00	0.00	0.00	0.00	0.00	0.00
TRINITY_DN308249_c0_g2	0.00	0.00	0.00	0.00	0.00	0.00	0.00	0.00	0.00	0.00
TRINITY_DN308249_c2_g1	0.00	0.00	0.00	0.00	0.00	0.00	0.00	0.00	17.16	0.00
TRINITY_DN308249_c3_g1	0.00	0.00	0.00	0.00	0.00	0.00	0.00	0.00	0.00	0.00
TRINITY_DN308249_c4_g1	0.00	0.00	0.00	0.00	0.00	0.00	0.00	0.00	0.00	0.00
TRINITY_DN308249_c5_g1	0.00	0.00	0.00	0.00	0.00	0.00	0.00	0.00	0.00	0.00
TRINITY_DN30824_c0_g1	0.00	0.00	6.10	2.02	5.50	4.44	0.00	1.25	15.58	0.00
TRINITY_DN30824_c0_g2	0.00	0.00	0.00	4.85	4.02	4.01	7.23	0.00	7.52	0.00
TRINITY_DN308252_c0_g1	0.00	2.19	3.51	1.62	3.61	4.38	0.00	0.00	19.28	0.00
TRINITY_DN308253_c0_g1	0.00	0.00	0.00	11.12	0.00	0.00	0.00	0.00	0.00	0.00
TRINITY_DN308253_c2_g1	0.00	0.00	0.00	0.00	0.00	0.00	0.00	0.00	0.00	0.00
TRINITY_DN308255_c0_g1	0.00	0.00	12.71	7.76	0.00	3.19	0.00	0.00	0.00	0.00
TRINITY_DN308256_c0_g1	0.00	0.00	0.00	0.00	0.00	0.00	17.32	0.00	0.00	0.00
TRINITY_DN308257_c0_g1	0.00	0.00	0.00	5.55	0.00	0.00	0.00	0.00	0.00	0.00
TRINITY_DN308258_c0_g1	0.00	0.00	0.00	0.00	0.00	0.00	0.00	0.00	0.00	0.00
TRINITY_DN308259_c0_g1	0.00	0.00	0.00	0.00	0.00	0.00	0.00	0.00	0.00	0.00
TRINITY_DN30825_c0_g1	0.00	0.00	3.83	0.00	7.71	0.00	0.00	0.00	0.00	0.00
TRINITY_DN308260_c0_g1	0.00	13.78	0.00	0.00	0.00	0.00	0.00	0.00	0.00	0.00
TRINITY_DN308261_c0_g1	0.00	0.00	0.00	6.92	5.75	0.00	0.00	0.00	10.73	0.00
TRINITY_DN308261_c0_g2	0.00	0.00	2.70	0.00	0.00	0.00	0.00	0.00	2.57	0.00
TRINITY_DN308262_c0_g1	0.00	0.00	0.00	4.26	0.00	0.00	4.05	5.74	0.00	0.00
TRINITY_DN308262_c1_g1	0.00	0.00	0.00	0.00	0.00	0.00	0.00	0.00	0.00	0.00
TRINITY_DN308264_c0_g1	0.00	0.00	4.46	0.00	4.48	8.97	0.00	0.00	4.19	0.00
TRINITY_DN308265_c1_g1	0.00	0.00	0.00	11.45	0.00	0.00	0.00	0.00	0.00	0.00
TRINITY_DN308265_c2_g1	0.00	0.00	27.92	0.00	0.00	0.00	0.00	0.00	13.31	0.00
TRINITY_DN308265_c2_g2	0.00	0.00	0.00	0.00	0.00	0.00	0.00	0.00	0.00	0.00
TRINITY_DN308265_c4_g1	0.00	0.00	0.00	0.00	0.00	0.00	0.00	0.00	26.99	0.00
TRINITY_DN308266_c0_g1	0.00	2.85	5.97	3.16	6.16	2.56	0.79	1.60	14.95	1.58
TRINITY_DN308268_c0_g1	0.00	0.00	18.21	8.36	20.84	0.00	0.00	2.07	2.18	0.00
TRINITY_DN308268_c0_g2	0.00	0.00	4.67	1.43	4.75	0.00	0.00	0.00	4.47	0.00
TRINITY_DN30826_c0_g1	0.00	0.00	14.41	0.00	52.62	0.00	12.87	0.00	27.41	12.83
TRINITY_DN308270_c0_g1	0.00	0.00	0.00	0.00	0.00	0.00	0.00	0.00	14.95	0.00
TRINITY_DN308270_c0_g2	0.00	0.00	30.65	12.10	14.43	5.83	0.00	0.00	138.88	0.00
TRINITY_DN308270_c1_g1	0.00	0.00	0.00	0.00	0.00	0.00	0.00	0.00	0.00	0.00
TRINITY_DN308270_c2_g1	0.00	0.00	0.00	0.00	0.00	0.00	8.48	0.00	0.00	0.00
TRINITY_DN308271_c0_g2	0.00	7.66	11.08	0.00	5.53	5.69	0.00	4.82	10.25	0.00
TRINITY_DN308271_c2_g1	0.00	0.00	0.00	0.00	0.00	0.00	0.00	0.00	0.00	0.00
TRINITY_DN308271_c3_g1	0.00	0.00	0.00	0.00	27.80	0.00	0.00	0.00	0.00	0.00
TRINITY_DN308272_c0_g1	0.00	5.26	18.38	0.00	18.81	6.39	2.90	2.86	14.96	0.00
TRINITY_DN308275_c0_g1	0.00	0.00	0.00	0.00	17.66	0.00	0.00	0.00	0.00	0.00
TRINITY_DN308276_c0_g1	0.00	0.00	0.00	6.67	0.00	2.74	0.00	0.00	4.27	2.45
TRINITY_DN308276_c2_g1	0.00	0.00	0.00	0.00	0.00	0.00	0.00	0.00	6.87	0.00
TRINITY_DN308276_c4_g1	0.00	0.00	0.00	0.00	0.00	0.00	0.00	0.00	0.00	0.00
TRINITY_DN308276_c5_g1	0.00	0.00	11.65	6.97	23.67	0.00	0.00	0.00	10.98	0.00
TRINITY_DN308276_c6_g1	0.00	0.00	0.00	2.27	0.00	0.00	0.00	0.00	3.52	0.00
TRINITY_DN308276_c8_g1	0.00	0.00	0.00	0.00	12.78	0.00	11.21	0.00	0.00	0.00
TRINITY_DN308278_c0_g1	0.00	0.00	0.00	0.00	0.00	0.00	0.00	0.00	0.00	0.00
TRINITY_DN308278_c1_g1	0.00	0.00	0.00	0.00	0.00	0.00	0.00	0.00	9.08	0.00
TRINITY_DN308278_c2_g1	0.00	36.98	0.00	13.34	22.63	0.00	0.00	0.00	21.03	0.00
TRINITY_DN30827_c0_g1	0.00	0.00	20.69	12.92	21.42	7.85	7.08	3.48	24.99	0.00
TRINITY_DN30827_c0_g2	0.00	9.84	11.97	16.42	27.26	0.00	0.00	0.00	6.79	0.00
TRINITY_DN30827_c0_g3	0.00	0.00	0.00	0.00	0.00	0.00	0.00	0.00	23.34	0.00
TRINITY_DN308280_c0_g1	0.00	0.00	45.86	0.00	0.00	0.00	0.00	0.00	0.00	0.00
TRINITY_DN308282_c0_g1	0.00	0.00	20.11	0.00	10.18	0.00	0.00	0.00	10.65	0.00
TRINITY_DN308283_c0_g1	0.00	0.00	0.00	0.00	0.00	0.00	0.00	0.00	0.00	0.00
TRINITY_DN308283_c0_g2	0.00	7.07	0.00	0.00	0.00	0.00	0.00	0.00	0.00	0.00
TRINITY_DN308285_c0_g1	0.00	0.00	19.40	0.00	39.99	0.00	0.00	0.00	0.00	0.00
TRINITY_DN308285_c1_g1	0.00	1.03	0.62	0.00	0.64	3.07	0.00	0.00	1.20	0.00
TRINITY_DN308285_c3_g1	0.00	0.00	0.00	0.00	0.00	0.00	0.00	0.56	0.00	0.00
TRINITY_DN308286_c0_g1	0.74	0.00	0.00	0.52	0.87	0.85	0.78	0.00	4.12	0.00
TRINITY_DN308286_c0_g2	0.00	0.00	0.00	0.00	0.00	0.00	0.00	0.00	0.00	0.00
TRINITY_DN308286_c0_g3	0.00	0.00	0.00	0.00	0.00	0.00	0.00	0.00	0.00	0.00
TRINITY_DN308286_c1_g1	0.00	0.00	0.00	0.00	0.00	0.00	0.00	0.00	0.00	0.00
TRINITY_DN308287_c0_g1	0.00	0.00	0.00	0.00	0.00	0.00	0.00	14.34	0.00	0.00
TRINITY_DN308288_c0_g1	0.00	0.00	0.00	0.00	0.00	0.00	0.00	0.00	0.00	0.00
TRINITY_DN308289_c0_g1	0.00	8.22	0.00	6.06	6.69	0.00	3.02	0.00	5.45	0.00
TRINITY_DN308289_c0_g2	0.00	0.00	0.00	0.00	0.00	0.00	0.00	0.00	0.00	0.00
TRINITY_DN308289_c1_g1	0.00	0.00	0.00	0.00	0.00	0.00	0.00	0.00	0.00	0.00
TRINITY_DN30828_c0_g1	0.00	0.00	0.00	0.00	19.39	0.00	0.00	0.00	0.00	0.00
TRINITY_DN30828_c10_g1	0.00	0.00	0.00	0.00	0.00	0.00	0.00	0.00	0.00	0.00
TRINITY_DN30828_c1_g1	0.00	0.00	30.78	0.00	21.48	7.03	5.53	0.00	16.97	0.00
TRINITY_DN30828_c4_g1	0.00	0.00	0.00	0.00	0.00	0.00	0.00	0.00	0.00	0.00
TRINITY_DN30828_c5_g1	0.00	0.00	0.00	6.20	15.43	11.58	0.00	0.00	29.07	0.00
TRINITY_DN308291_c0_g1	0.00	1.65	3.97	2.44	16.22	0.00	1.82	0.00	3.82	0.00
TRINITY_DN308292_c0_g1	0.00	0.00	0.00	0.00	0.00	0.00	0.00	0.00	0.00	0.00
TRINITY_DN308292_c0_g3	0.00	10.45	0.00	0.00	12.86	0.00	0.00	0.00	35.74	0.00
TRINITY_DN308292_c1_g1	0.00	0.00	0.00	0.00	0.00	58.83	0.00	0.00	0.00	0.00
TRINITY_DN308292_c3_g2	0.00	0.00	0.00	0.00	0.00	0.00	0.00	0.00	0.00	0.00
TRINITY_DN308292_c5_g1	0.00	0.00	0.00	0.00	0.00	0.00	0.00	0.00	0.00	0.00
TRINITY_DN308293_c0_g1	0.00	0.00	0.00	0.00	16.62	0.00	0.00	22.63	13.09	0.00
TRINITY_DN308293_c3_g1	0.00	0.00	0.00	0.00	0.00	0.00	0.00	0.00	0.00	0.00
TRINITY_DN308294_c0_g2	0.00	0.00	0.00	0.00	0.00	0.00	0.00	0.00	0.00	0.00
TRINITY_DN308297_c0_g1	0.00	0.00	0.00	0.00	0.00	0.00	0.00	0.00	0.00	0.00
TRINITY_DN308299_c0_g1	0.00	0.00	0.00	0.00	0.00	6.05	0.00	0.00	5.62	0.00
TRINITY_DN308299_c2_g1	0.00	0.00	0.00	0.00	0.00	0.00	0.00	0.00	0.00	0.00
TRINITY_DN308299_c6_g1	0.00	0.00	0.00	0.00	0.00	0.00	0.00	0.00	30.53	9.56
TRINITY_DN308299_c7_g1	0.00	13.67	0.00	0.00	0.00	16.69	0.00	0.00	0.00	0.00
TRINITY_DN308299_c8_g1	0.00	0.00	0.00	0.00	0.00	0.00	0.00	0.00	14.13	0.00
TRINITY_DN30829_c0_g1	0.00	7.55	8.13	5.28	5.27	0.66	4.09	4.43	23.16	0.00
TRINITY_DN30829_c1_g1	5.80	4.13	20.42	7.06	2.80	0.00	1.35	0.00	10.35	0.00
TRINITY_DN30829_c1_g2	0.00	0.00	0.00	0.00	0.00	0.00	0.00	0.00	0.00	0.00
TRINITY_DN30829_c1_g3	0.00	0.00	0.00	0.00	0.00	0.00	0.00	2.08	2.19	0.00
TRINITY_DN30829_c2_g1	0.00	0.00	0.00	0.00	0.00	0.00	0.00	12.92	27.21	0.00
TRINITY_DN3082_c1_g1	3.64	88.47	0.00	64.08	374.94	153.20	0.00	0.00	228.79	6.65
TRINITY_DN3082_c2_g1	0.00	23.62	8.73	0.00	0.00	19.61	0.00	0.28	0.00	0.15
TRINITY_DN308300_c0_g1	0.00	0.00	0.00	0.00	0.00	0.00	1.74	0.00	0.00	0.00
TRINITY_DN308301_c0_g1	0.00	0.00	0.00	3.53	0.00	5.91	0.00	0.00	0.00	0.00
TRINITY_DN308302_c1_g1	0.00	0.00	0.00	5.34	0.00	0.00	0.00	0.00	8.87	0.00
TRINITY_DN308304_c0_g1	0.00	0.00	0.00	0.00	0.00	0.00	0.00	0.00	11.84	0.00
TRINITY_DN308304_c0_g2	0.00	0.00	0.00	0.00	0.00	0.00	0.00	0.00	16.41	0.00
TRINITY_DN308304_c0_g3	0.00	0.00	0.00	0.00	13.40	0.00	0.00	0.00	0.00	0.00
TRINITY_DN308304_c0_g5	0.00	0.00	0.00	0.00	0.00	0.00	0.00	0.00	0.00	0.00
TRINITY_DN308304_c2_g1	0.00	0.00	0.00	0.00	0.00	0.00	0.00	0.00	0.00	0.00
TRINITY_DN308305_c1_g1	0.00	0.00	0.00	0.00	0.00	0.00	0.00	0.00	0.00	0.00
TRINITY_DN308306_c1_g1	0.00	0.00	0.00	0.00	0.00	0.00	0.00	0.00	17.01	0.00
TRINITY_DN308307_c0_g1	0.00	0.00	0.00	0.00	0.00	0.00	0.00	0.00	0.00	0.00
TRINITY_DN308307_c1_g1	0.00	0.00	0.00	0.00	0.00	0.00	0.00	0.00	0.00	0.00
TRINITY_DN308307_c2_g1	0.00	0.00	0.00	0.00	20.37	0.00	0.00	0.00	4.76	9.02
TRINITY_DN308307_c3_g1	0.00	0.00	3.52	6.44	0.00	0.00	0.00	0.00	30.00	6.29
TRINITY_DN308308_c0_g1	0.00	0.00	0.00	6.13	5.09	0.00	0.00	0.00	0.00	0.00
TRINITY_DN30830_c0_g1	0.00	0.00	0.00	0.00	0.00	0.00	0.00	0.00	0.00	0.00
TRINITY_DN30830_c1_g1	0.00	0.00	0.00	0.00	0.00	0.00	0.00	0.00	0.00	0.00
TRINITY_DN308310_c0_g1	0.00	8.35	0.00	0.00	6.79	0.00	0.00	0.00	0.00	0.00
TRINITY_DN308310_c1_g1	0.00	0.00	0.00	0.00	0.00	0.00	0.00	0.00	6.58	0.00
TRINITY_DN308312_c0_g1	0.00	0.00	78.53	47.27	91.75	59.97	0.00	28.08	173.91	10.01
TRINITY_DN308312_c1_g1	0.00	0.00	18.23	481.44	0.00	0.00	0.00	0.00	0.00	0.00
TRINITY_DN308313_c0_g1	0.00	0.00	0.00	0.00	0.00	0.00	0.00	0.00	0.00	0.00
TRINITY_DN308314_c0_g1	0.00	0.00	0.00	0.00	13.40	0.00	0.00	0.00	12.44	0.00
TRINITY_DN308315_c0_g1	0.00	0.00	26.39	0.00	0.00	0.00	7.85	0.00	0.00	0.00
TRINITY_DN308316_c1_g1	0.00	0.00	0.00	1.12	1.86	0.00	0.00	1.68	1.75	0.00
TRINITY_DN308317_c0_g1	0.00	0.00	0.00	14.71	0.00	0.00	0.00	0.00	6.70	7.64
TRINITY_DN308318_c0_g1	1.73	0.00	16.13	6.18	28.79	6.06	1.85	0.00	27.10	3.66
TRINITY_DN308319_c0_g1	0.00	0.00	17.76	0.00	1.39	0.00	0.00	0.00	0.00	0.00
TRINITY_DN308319_c0_g2	0.00	0.00	0.00	0.00	0.00	0.00	0.00	0.00	18.77	0.00
TRINITY_DN30831_c0_g1	0.00	0.00	0.00	0.00	16.55	0.00	0.00	0.00	0.00	0.00
TRINITY_DN30831_c0_g2	0.00	6.57	0.00	0.00	6.35	0.00	0.00	0.00	13.05	0.00
TRINITY_DN30831_c0_g3	0.00	3.42	12.27	2.46	4.14	8.34	0.00	3.60	5.73	0.00
TRINITY_DN30831_c1_g1	0.00	0.00	0.00	0.00	22.50	0.00	0.00	0.00	0.00	0.00
TRINITY_DN30831_c2_g1	0.00	0.00	0.00	10.29	0.00	0.00	0.00	0.00	0.00	0.00
TRINITY_DN30831_c3_g1	0.00	14.10	33.93	0.00	35.04	0.00	30.25	0.00	0.00	0.00
TRINITY_DN30831_c6_g1	0.00	0.00	0.00	0.00	0.00	0.00	0.00	0.00	0.00	0.00
TRINITY_DN308320_c0_g1	0.00	0.00	0.00	3.39	0.00	0.00	0.00	0.00	7.93	0.00
TRINITY_DN308321_c0_g1	0.00	0.00	0.00	0.00	12.62	0.00	0.00	0.00	0.00	0.00
TRINITY_DN308323_c0_g1	0.00	0.00	0.00	0.00	0.00	0.00	0.00	0.00	0.00	0.00
TRINITY_DN308324_c0_g1	0.00	0.00	0.00	0.00	0.00	0.00	0.00	0.00	10.32	0.00
TRINITY_DN308324_c1_g1	0.00	24.62	0.00	0.00	0.00	0.00	0.00	0.00	0.00	0.00
TRINITY_DN308324_c2_g1	0.00	0.00	0.00	0.00	0.00	0.00	0.00	0.00	9.40	0.00
TRINITY_DN308325_c1_g1	0.00	0.00	0.00	0.00	0.00	0.00	0.00	0.00	14.95	0.00
TRINITY_DN308327_c2_g1	0.00	0.00	0.00	0.00	4.97	0.00	0.00	0.00	0.00	0.00
TRINITY_DN308327_c2_g2	0.00	0.00	0.00	0.00	0.00	2.38	0.00	0.00	5.55	0.00
TRINITY_DN308327_c3_g1	0.00	0.00	0.00	0.00	0.00	0.00	0.00	0.00	0.00	0.00
TRINITY_DN308327_c4_g1	0.00	0.00	0.00	2.65	7.92	10.19	0.00	0.00	8.95	0.00
TRINITY_DN308327_c8_g1	0.00	0.00	0.00	0.00	0.00	0.00	0.00	0.00	0.00	0.00
TRINITY_DN308328_c0_g1	0.00	0.00	0.00	0.00	0.00	0.00	0.00	0.00	0.00	0.00
TRINITY_DN308328_c1_g1	0.00	0.00	0.00	0.00	0.00	0.00	0.00	0.00	4.37	0.00
TRINITY_DN308328_c2_g1	0.00	0.00	0.00	0.00	0.00	0.00	0.00	0.00	0.00	0.00
TRINITY_DN30832_c0_g1	0.00	0.00	0.00	0.00	0.00	0.00	0.00	0.00	0.00	0.00
TRINITY_DN30832_c1_g1	0.00	0.00	18.49	0.00	38.17	0.00	0.00	0.00	17.66	0.00
TRINITY_DN308330_c0_g2	0.00	39.69	15.09	78.77	85.13	0.00	42.84	10.70	157.81	0.00
TRINITY_DN308330_c1_g1	0.00	0.00	0.00	0.00	24.49	12.19	10.77	0.00	0.00	0.00
TRINITY_DN308330_c1_g2	0.00	0.00	0.00	10.48	0.00	0.00	0.00	0.00	0.00	0.00
TRINITY_DN308331_c0_g1	0.00	6.28	0.00	0.00	0.00	0.00	0.00	0.00	7.14	0.00
TRINITY_DN308333_c0_g1	0.00	0.00	0.00	0.00	0.00	0.00	0.00	0.00	4.52	0.00
TRINITY_DN308335_c0_g1	0.00	3.23	1.94	2.38	0.00	0.00	0.00	0.00	3.73	0.00
TRINITY_DN308336_c0_g1	0.00	0.00	0.00	9.47	41.80	0.00	14.15	27.66	39.97	4.65
TRINITY_DN308337_c0_g1	0.00	0.00	0.00	0.00	0.00	0.00	0.00	0.00	0.00	0.00
TRINITY_DN308338_c0_g1	0.00	0.00	0.00	0.00	49.20	0.00	0.00	0.00	7.03	0.00
TRINITY_DN308338_c0_g2	0.00	0.00	0.00	0.00	0.00	0.00	0.00	0.00	0.00	0.00
TRINITY_DN308339_c0_g1	0.00	0.00	0.00	0.00	0.00	0.00	0.00	0.00	0.00	0.00
TRINITY_DN308339_c1_g1	0.00	0.00	10.77	7.57	9.45	0.00	0.00	2.85	5.94	0.00
TRINITY_DN30833_c11_g1	0.00	6.27	0.00	8.48	0.00	0.00	0.00	0.00	0.00	0.00
TRINITY_DN30833_c14_g1	0.00	0.00	0.00	0.00	0.00	0.00	0.00	0.00	0.00	0.00
TRINITY_DN30833_c2_g1	0.00	0.00	0.00	0.00	0.00	0.00	0.00	0.00	0.00	0.00
TRINITY_DN30833_c3_g1	0.00	12.12	3.82	11.13	14.04	1.72	0.00	2.16	10.71	0.71
TRINITY_DN30833_c5_g1	0.00	0.00	0.00	0.00	12.52	0.00	0.00	0.00	0.00	0.00
TRINITY_DN30833_c6_g1	0.00	0.00	0.00	0.00	0.00	0.00	0.00	0.00	0.00	0.00
TRINITY_DN30833_c8_g1	0.00	0.00	18.87	0.00	0.00	0.00	0.00	0.00	0.00	0.00
TRINITY_DN30833_c9_g1	0.00	0.00	0.00	8.29	8.13	11.90	2.29	4.55	20.61	0.00
TRINITY_DN308341_c0_g1	0.00	0.00	0.00	0.00	0.00	0.00	0.00	0.00	0.00	0.00
TRINITY_DN308341_c1_g1	0.00	0.00	0.00	0.00	0.00	0.00	0.00	0.00	0.00	0.00
TRINITY_DN308342_c0_g1	0.00	0.00	0.00	1.06	0.00	0.00	13.67	10.80	0.00	0.00
TRINITY_DN308342_c1_g1	0.00	0.00	0.00	0.00	6.38	6.42	0.00	0.00	5.95	0.00
TRINITY_DN308343_c0_g2	0.00	0.00	25.55	0.00	6.40	0.00	0.00	0.00	0.00	0.00
TRINITY_DN308343_c0_g3	0.00	0.00	3.35	4.08	3.38	0.00	0.00	3.00	0.00	2.99
TRINITY_DN308343_c1_g1	0.00	0.00	0.00	0.00	0.00	0.00	0.00	0.00	14.48	0.00
TRINITY_DN308345_c0_g1	0.00	0.00	27.25	19.45	0.00	0.00	0.00	1.88	30.49	0.00
TRINITY_DN308345_c0_g2	5.84	74.92	193.03	125.34	307.06	105.03	56.63	77.65	430.55	15.21
TRINITY_DN308346_c0_g1	0.00	0.00	9.09	5.51	0.00	0.00	0.00	0.00	8.55	0.00
TRINITY_DN308346_c1_g1	0.00	0.00	0.00	0.00	0.00	0.00	0.00	0.00	23.50	0.00
TRINITY_DN308347_c1_g1	0.00	4.41	0.00	6.46	32.17	10.78	9.64	0.00	20.05	0.00
TRINITY_DN308347_c4_g1	0.00	0.00	0.00	0.00	0.00	0.00	0.00	0.00	0.00	0.00
TRINITY_DN308348_c0_g1	0.00	0.00	45.72	0.00	0.00	0.00	0.00	0.00	0.00	0.00
TRINITY_DN308349_c0_g1	0.00	0.00	0.00	0.00	0.00	0.00	0.00	0.00	12.28	0.00
TRINITY_DN30834_c0_g1	0.00	0.00	0.00	0.00	0.00	0.00	0.00	0.00	0.00	0.00
TRINITY_DN30834_c0_g2	0.00	0.00	22.27	6.67	22.63	0.00	0.00	0.00	10.51	0.00
TRINITY_DN308350_c0_g1	0.00	0.00	0.00	0.00	0.00	0.00	0.00	0.00	0.00	0.00
TRINITY_DN308350_c1_g1	0.00	0.00	0.00	0.00	0.00	0.00	0.00	0.00	0.00	0.00
TRINITY_DN308352_c1_g1	0.00	0.00	0.00	18.64	0.00	0.00	0.00	0.00	58.86	13.76
TRINITY_DN308352_c2_g1	0.00	0.00	0.00	7.08	19.57	0.00	0.00	3.46	3.66	0.00
TRINITY_DN308352_c3_g1	0.00	0.00	0.00	0.00	0.00	0.00	0.00	0.00	0.00	0.00
TRINITY_DN308353_c0_g1	0.00	0.00	19.41	0.00	0.00	0.00	0.00	8.62	18.28	0.00
TRINITY_DN308353_c0_g2	0.00	0.00	0.00	0.00	0.00	0.00	0.00	0.00	0.00	0.00
TRINITY_DN308353_c1_g1	0.00	3.38	0.00	0.00	0.00	0.00	0.00	0.00	0.00	0.00
TRINITY_DN308353_c2_g1	0.00	0.00	0.00	0.00	0.00	0.00	0.00	0.00	0.00	0.00
TRINITY_DN308353_c3_g1	0.00	19.52	5.52	1.70	5.66	22.07	5.07	1.28	14.68	0.00
TRINITY_DN308355_c0_g1	0.00	0.00	0.00	0.00	0.00	0.00	0.00	0.00	0.00	0.00
TRINITY_DN308357_c0_g1	0.00	0.00	12.39	0.00	7.23	7.31	0.00	0.00	13.48	0.00
TRINITY_DN308358_c0_g1	1.09	12.01	4.92	8.16	17.41	0.00	2.21	2.20	10.68	0.00
TRINITY_DN308358_c0_g3	0.00	0.00	0.00	5.09	0.00	0.00	0.00	7.52	15.98	0.00
TRINITY_DN30835_c1_g1	0.00	12.66	11.85	10.40	8.65	5.08	4.66	0.00	24.46	1.54
TRINITY_DN308360_c0_g1	0.00	0.00	0.00	0.00	0.00	11.47	0.00	0.00	21.41	0.00
TRINITY_DN308361_c0_g1	11.31	22.66	22.53	1051.76	41.64	4.53	4.16	0.00	25.72	16.04
TRINITY_DN308361_c1_g1	10.22	0.00	11.78	7.07	12.01	23.88	0.00	10.56	22.26	0.00
TRINITY_DN308361_c4_g1	0.00	0.00	15.43	46.38	35.28	0.00	0.00	0.00	52.02	0.00
TRINITY_DN308363_c0_g1	0.00	0.00	15.43	8.73	5.80	0.00	0.00	2.58	18.38	0.00
TRINITY_DN308363_c2_g1	0.00	0.00	0.00	0.00	12.70	0.00	0.00	0.00	23.50	0.00
TRINITY_DN308364_c0_g1	0.00	5.69	0.00	0.00	0.00	6.91	0.00	0.00	0.00	0.00
TRINITY_DN308367_c0_g1	0.00	0.00	0.00	0.00	0.00	0.00	0.00	0.00	23.73	0.00
TRINITY_DN308368_c0_g2	0.00	0.00	0.00	0.00	0.00	0.00	0.00	0.00	0.00	0.00
TRINITY_DN308368_c1_g1	0.00	0.00	0.00	58.03	0.00	0.00	0.00	0.00	42.76	0.00
TRINITY_DN308368_c1_g2	0.00	1.81	2.18	1.37	4.44	0.00	0.00	0.00	2.09	0.00
TRINITY_DN308368_c4_g1	0.00	0.00	0.00	0.00	0.00	0.00	0.00	8.31	0.00	0.00
TRINITY_DN308369_c0_g1	0.00	2.13	8.95	4.86	17.34	6.39	0.00	2.38	27.37	2.54
TRINITY_DN30836_c0_g1	6.01	230.42	317.82	284.09	302.39	161.54	48.72	57.48	669.54	51.04
TRINITY_DN30836_c0_g2	0.00	0.00	0.00	2.96	0.00	0.00	0.00	0.00	0.00	0.00
TRINITY_DN308370_c0_g1	0.00	0.00	0.00	0.00	0.00	0.00	0.00	0.00	19.82	0.00
TRINITY_DN308371_c0_g1	1.38	1.33	4.79	4.91	22.88	0.00	1.47	1.48	9.24	0.00
TRINITY_DN308372_c0_g1	0.00	0.00	0.00	0.00	0.00	0.00	0.00	0.00	0.00	0.00
TRINITY_DN308372_c1_g1	0.00	0.00	0.00	0.00	0.00	0.00	0.00	0.00	0.00	0.00
TRINITY_DN308374_c1_g1	0.00	0.00	0.00	0.00	7.27	0.00	0.00	4.33	14.61	1.07
TRINITY_DN308376_c11_g1	0.00	1.23	6.60	1.81	6.05	2.95	0.00	0.00	8.55	0.00
TRINITY_DN308376_c12_g1	0.00	0.00	0.00	0.00	0.00	0.00	0.00	0.00	0.00	0.00
TRINITY_DN308376_c13_g1	0.00	14.24	0.00	0.00	17.66	0.00	0.00	0.00	16.27	0.00
TRINITY_DN308376_c1_g2	0.00	0.00	0.00	0.00	0.00	0.00	0.00	0.00	8.31	0.00
TRINITY_DN308376_c1_g3	0.00	0.00	0.00	0.00	0.00	0.00	0.00	0.00	0.00	0.00
TRINITY_DN308376_c2_g1	0.00	0.00	0.00	0.00	0.00	0.00	0.00	0.00	0.00	0.00
TRINITY_DN308376_c2_g2	0.00	0.00	0.00	0.00	0.00	15.98	0.00	0.00	0.00	0.00
TRINITY_DN308376_c3_g1	0.00	13.48	18.25	0.00	0.00	65.61	0.00	4.04	12.86	0.00
TRINITY_DN308376_c4_g1	0.00	0.00	0.00	0.00	0.00	0.00	0.00	0.00	0.00	0.00
TRINITY_DN308376_c5_g1	0.00	0.00	36.41	21.89	37.46	0.00	0.00	0.00	24.87	0.00
TRINITY_DN308376_c5_g2	0.00	0.00	0.00	0.00	42.43	0.00	0.00	0.00	0.00	0.00
TRINITY_DN308376_c6_g1	0.00	0.00	0.00	0.00	0.00	0.00	0.00	0.00	3.21	0.00
TRINITY_DN308376_c8_g1	0.00	0.00	56.54	0.00	0.00	0.00	0.00	0.00	0.00	0.00
TRINITY_DN308377_c3_g1	0.00	0.00	0.00	0.00	42.24	0.00	0.00	0.00	0.00	0.00
TRINITY_DN308378_c0_g1	0.00	0.00	50.08	30.21	51.62	0.00	0.00	0.00	0.00	0.00
TRINITY_DN308378_c1_g1	0.00	0.00	0.00	0.00	0.00	0.00	0.00	0.00	0.00	0.00
TRINITY_DN308378_c2_g1	0.00	0.00	0.00	0.00	16.31	0.00	0.00	0.00	0.00	0.00
TRINITY_DN308379_c0_g1	0.00	0.00	0.00	0.00	0.00	0.00	0.00	0.00	91.63	0.00
TRINITY_DN308379_c0_g2	0.00	0.00	28.71	8.61	0.00	0.00	0.00	0.00	0.00	0.00
TRINITY_DN30837_c0_g1	0.00	0.00	0.00	0.00	0.00	0.00	0.00	0.00	0.00	0.00
TRINITY_DN30837_c0_g2	0.00	0.00	0.00	0.00	0.00	0.00	0.00	0.00	0.00	0.00
TRINITY_DN30837_c0_g3	0.00	0.00	0.00	0.00	0.00	0.00	0.00	0.00	0.00	0.00
TRINITY_DN308380_c0_g1	0.00	0.00	0.00	0.00	0.00	0.00	0.00	12.92	0.00	0.00
TRINITY_DN308380_c0_g2	0.00	5.10	0.00	7.47	12.41	0.00	0.00	0.00	23.22	0.00
TRINITY_DN308380_c10_g1	0.00	0.00	0.00	25.82	0.00	0.00	0.00	0.00	0.00	0.00
TRINITY_DN308380_c1_g2	0.00	0.00	0.00	0.00	41.41	0.00	24.15	12.18	12.81	0.00
TRINITY_DN308380_c3_g1	0.00	0.00	0.00	0.00	0.00	0.00	0.00	0.00	0.00	0.00
TRINITY_DN308380_c5_g1	2.45	12.94	57.95	49.56	204.61	46.64	16.88	38.05	102.07	7.78
TRINITY_DN308380_c6_g1	0.00	0.00	0.00	0.00	0.00	0.00	0.00	0.00	0.00	0.00
TRINITY_DN308380_c7_g1	0.00	0.00	0.00	0.00	0.00	0.00	0.00	0.00	0.00	0.00
TRINITY_DN308380_c9_g1	0.00	0.00	0.00	0.00	0.00	0.00	6.09	0.00	0.00	0.00
TRINITY_DN308381_c0_g2	0.00	0.00	0.00	0.00	2.41	0.00	0.00	0.00	4.54	0.00
TRINITY_DN308382_c1_g1	0.00	13.37	16.00	15.82	0.00	0.00	14.27	0.00	19.53	14.20
TRINITY_DN308385_c0_g1	0.00	0.00	0.00	0.00	0.00	0.00	0.00	0.00	35.51	0.00
TRINITY_DN308385_c0_g2	0.00	0.00	0.00	0.00	0.00	0.00	0.00	0.00	0.00	0.00
TRINITY_DN308385_c0_g3	0.00	0.00	25.64	23.24	0.00	0.00	11.49	11.54	0.00	11.43
TRINITY_DN308386_c0_g1	0.00	0.00	0.00	0.00	0.00	0.00	0.00	0.00	0.00	0.00
TRINITY_DN308388_c0_g1	0.00	0.00	0.00	0.00	0.00	0.00	0.00	0.00	32.12	0.00
TRINITY_DN308388_c1_g1	0.00	0.00	50.83	49.70	0.00	26.28	0.00	0.00	0.00	0.00
TRINITY_DN308388_c2_g1	0.00	0.00	0.00	0.00	0.00	0.00	0.00	0.00	0.00	0.00
TRINITY_DN308389_c0_g1	0.00	0.00	0.00	0.00	0.00	0.00	0.00	0.00	15.07	0.00
TRINITY_DN30838_c0_g1	0.00	0.00	17.90	0.00	18.39	0.00	0.00	0.00	19.24	0.00
TRINITY_DN308391_c0_g1	0.00	0.33	1.20	0.00	7.62	0.00	0.00	0.45	0.00	0.00
TRINITY_DN308394_c0_g1	0.00	0.00	0.00	0.00	8.87	0.00	0.00	0.00	31.97	0.00
TRINITY_DN308394_c0_g2	0.00	16.76	0.00	14.79	40.07	0.00	0.00	17.50	14.00	0.00
TRINITY_DN308396_c0_g1	0.00	0.00	3.27	0.00	0.00	3.26	1.00	1.92	3.55	1.00
TRINITY_DN308399_c0_g1	0.00	0.00	0.00	0.00	0.00	0.00	0.00	0.00	8.26	0.00
TRINITY_DN30839_c0_g1	0.00	2.47	0.00	0.00	3.05	4.46	0.00	0.00	15.24	0.00
TRINITY_DN30839_c0_g2	0.00	0.00	0.00	0.00	17.52	0.00	0.00	0.00	0.00	0.00
TRINITY_DN30839_c0_g3	0.00	0.00	1.00	2.46	0.00	0.00	0.00	0.00	0.00	1.19
TRINITY_DN30839_c2_g1	0.00	0.00	0.00	0.00	0.00	0.00	0.00	0.00	35.00	0.00
TRINITY_DN3083_c0_g1	0.00	3.03	0.00	2.99	17.47	7.28	4.47	1.13	20.22	6.71
TRINITY_DN3083_c1_g1	0.00	0.00	0.00	0.00	0.00	0.00	0.00	0.00	0.00	0.00
TRINITY_DN308400_c0_g1	0.00	0.00	0.00	3.66	0.00	0.00	0.00	0.00	11.37	0.00
TRINITY_DN308400_c1_g1	0.00	0.00	0.00	0.00	0.00	0.00	0.00	0.00	0.00	0.00
TRINITY_DN308401_c0_g1	0.00	0.00	15.75	9.47	0.00	0.00	0.00	0.00	0.00	0.00
TRINITY_DN308401_c10_g1	0.00	0.00	0.00	0.00	0.00	0.00	0.00	0.00	0.00	0.00
TRINITY_DN308401_c3_g1	0.00	5.44	0.00	11.92	19.90	0.00	0.00	0.00	24.76	5.87
TRINITY_DN308401_c4_g1	0.00	0.00	0.00	5.79	29.47	0.00	0.00	0.00	18.28	0.00
TRINITY_DN308401_c5_g1	0.00	0.00	0.00	8.92	7.46	0.00	18.52	0.00	0.00	0.00
TRINITY_DN308401_c6_g1	0.00	6.18	2.48	0.00	12.61	7.46	2.27	0.00	7.11	0.00
TRINITY_DN308401_c7_g1	0.00	0.00	0.00	0.70	0.00	0.00	0.00	0.00	9.81	0.00
TRINITY_DN308402_c0_g1	0.00	0.00	0.00	0.00	0.00	0.00	0.00	0.00	24.62	0.00
TRINITY_DN308404_c0_g1	0.00	0.00	4.33	2.62	8.71	0.00	0.00	0.00	0.00	0.00
TRINITY_DN308404_c0_g2	0.00	0.00	0.00	0.00	0.00	0.00	0.00	0.00	0.00	0.00
TRINITY_DN308404_c0_g4	0.00	0.00	0.00	0.00	0.00	0.00	0.00	0.00	12.18	0.00
TRINITY_DN308404_c0_g6	0.00	0.00	0.00	0.00	0.00	0.00	0.00	0.00	0.00	0.00
TRINITY_DN308404_c0_g7	0.00	0.00	21.67	13.30	0.00	0.00	0.00	0.00	28.99	0.00
TRINITY_DN308404_c1_g2	0.00	0.00	0.00	7.85	0.00	0.00	0.00	0.00	0.00	0.00
TRINITY_DN308404_c2_g1	0.00	0.00	8.61	0.00	0.00	17.53	0.00	0.00	32.47	0.00
TRINITY_DN308404_c4_g1	0.00	0.00	0.04	0.00	0.00	0.00	0.00	0.00	0.00	0.00
TRINITY_DN308404_c5_g1	0.00	0.00	0.00	0.00	0.00	0.00	0.00	0.00	0.00	0.00
TRINITY_DN308405_c0_g1	0.00	0.00	0.00	6.07	20.62	0.00	0.00	0.00	0.00	0.00
TRINITY_DN308406_c0_g2	0.00	0.00	9.22	0.00	0.00	0.00	0.00	0.00	0.00	0.00
TRINITY_DN308406_c1_g1	0.00	0.00	0.00	0.00	0.00	0.00	0.00	0.00	0.00	0.00
TRINITY_DN308408_c0_g1	0.00	0.00	0.00	2.53	0.00	0.00	0.00	0.00	3.92	0.00
TRINITY_DN308409_c0_g1	0.00	4.98	0.20	0.74	8.61	3.59	1.10	1.12	1.65	0.00
TRINITY_DN30840_c0_g2	0.00	0.00	0.00	23.32	20.33	0.00	0.00	0.00	18.51	0.00
TRINITY_DN308410_c1_g1	0.00	0.00	0.00	20.22	20.24	6.80	0.00	0.00	18.89	5.98
TRINITY_DN308410_c2_g2	1.18	0.00	6.82	2.52	4.20	0.00	0.00	2.54	7.92	0.00
TRINITY_DN308411_c0_g1	0.00	0.00	7.06	0.00	6.91	0.00	2.33	0.00	0.00	0.00
TRINITY_DN308411_c0_g2	0.00	5.54	15.70	5.49	22.05	3.56	1.08	2.26	12.69	0.00
TRINITY_DN308411_c1_g1	0.00	0.00	10.12	0.00	0.00	10.23	0.00	0.00	0.00	0.00
TRINITY_DN308412_c0_g1	0.00	0.00	0.00	0.00	0.00	0.00	0.00	0.00	0.00	0.00
TRINITY_DN308414_c0_g1	0.00	0.00	0.00	0.00	0.00	0.00	0.00	0.00	5.01	0.00
TRINITY_DN308414_c1_g1	0.00	0.00	0.00	9.18	0.00	0.00	0.00	0.00	0.00	0.00
TRINITY_DN308415_c0_g1	0.00	0.00	0.00	0.00	0.00	0.00	0.00	0.00	0.00	0.00
TRINITY_DN308416_c0_g1	0.00	0.00	5.01	4.59	7.62	0.00	0.00	2.27	7.16	0.00
TRINITY_DN308417_c0_g1	0.00	0.00	20.86	0.00	0.00	0.00	0.00	0.00	4.88	0.00
TRINITY_DN308418_c0_g1	0.00	0.00	18.36	5.48	0.00	0.00	0.00	0.00	0.00	0.00
TRINITY_DN308419_c0_g1	0.00	0.00	14.17	6.75	22.93	0.00	0.00	0.00	21.28	0.00
TRINITY_DN308419_c1_g1	0.00	0.00	0.00	0.00	0.00	0.00	0.00	0.00	0.00	0.00
TRINITY_DN308419_c2_g1	0.00	0.00	0.00	12.50	0.00	14.56	0.00	0.00	20.13	0.00
TRINITY_DN30841_c0_g1	0.00	0.00	9.51	0.00	0.00	0.00	4.32	0.00	11.81	0.00
TRINITY_DN30841_c0_g2	6.27	106.19	146.64	195.08	354.30	103.72	85.91	72.14	609.98	29.43
TRINITY_DN308420_c0_g1	0.00	0.00	0.00	0.00	0.00	0.00	0.00	0.00	0.00	0.00
TRINITY_DN308420_c1_g1	0.00	8.33	0.00	0.00	0.00	0.00	0.00	0.00	0.00	0.00
TRINITY_DN308421_c0_g1	0.00	0.00	0.00	0.00	12.75	6.42	0.00	0.00	17.85	0.00
TRINITY_DN308421_c0_g2	0.00	0.00	0.00	0.00	0.00	0.00	0.00	0.00	0.00	0.00
TRINITY_DN308422_c0_g1	0.00	0.00	0.00	0.00	10.13	10.12	0.00	0.00	0.00	0.00
TRINITY_DN308423_c2_g1	0.00	0.00	0.00	0.00	0.00	0.00	0.00	0.00	0.00	0.00
TRINITY_DN308423_c4_g1	0.00	0.00	0.00	8.02	0.00	0.00	0.00	0.00	0.00	0.00
TRINITY_DN308423_c7_g1	0.00	0.00	9.82	0.00	0.00	0.00	0.00	0.00	0.00	0.00
TRINITY_DN308425_c0_g1	0.00	0.00	0.00	0.00	0.00	0.00	0.00	0.00	10.06	0.00
TRINITY_DN308426_c0_g1	0.00	0.00	0.00	0.00	0.00	0.00	0.00	16.13	0.00	0.00
TRINITY_DN308426_c3_g1	0.00	0.00	39.13	0.00	0.00	0.00	0.00	0.00	0.00	0.00
TRINITY_DN308427_c0_g1	0.00	0.00	0.00	0.00	0.00	0.00	0.00	0.00	0.00	0.00
TRINITY_DN308427_c1_g1	0.00	0.00	0.00	0.00	0.00	0.00	0.00	0.00	25.83	0.00
TRINITY_DN308428_c0_g1	0.00	0.00	0.00	4.54	7.42	0.00	0.00	0.00	0.00	0.00
TRINITY_DN308429_c1_g1	0.00	0.00	0.00	0.00	0.00	0.00	6.25	0.00	6.52	0.00
TRINITY_DN308429_c1_g2	0.00	0.00	0.00	0.00	0.00	0.00	0.00	0.00	4.06	0.00
TRINITY_DN30842_c0_g1	0.00	0.00	0.00	0.00	0.00	0.00	0.00	0.00	0.00	0.00
TRINITY_DN308430_c0_g1	0.00	0.00	0.00	0.00	0.00	0.00	0.00	0.00	0.00	0.00
TRINITY_DN308431_c0_g1	0.00	0.00	0.00	0.00	0.00	0.00	0.00	0.00	0.00	0.00
TRINITY_DN308431_c0_g2	0.00	0.00	0.00	0.00	0.00	0.00	0.00	0.00	0.00	0.00
TRINITY_DN308431_c0_g3	0.00	0.00	0.00	0.00	0.00	0.00	0.00	0.00	0.00	0.00
TRINITY_DN308431_c4_g1	0.00	0.00	0.00	0.00	0.00	0.00	0.00	0.00	0.00	0.00
TRINITY_DN308434_c0_g1	0.00	0.00	0.00	0.00	0.00	0.00	0.00	0.00	0.00	0.00
TRINITY_DN308435_c0_g1	0.00	0.00	0.00	0.00	0.00	0.00	0.00	0.00	0.00	0.00
TRINITY_DN308435_c1_g1	0.00	0.00	4.18	0.00	0.00	0.00	0.00	0.00	11.80	0.00
TRINITY_DN308435_c3_g1	0.00	0.00	0.00	0.00	0.00	0.00	0.00	0.00	13.39	0.00
TRINITY_DN308435_c4_g1	0.00	0.00	0.00	0.00	0.00	0.00	0.00	0.00	0.00	0.00
TRINITY_DN308435_c5_g1	0.00	0.00	0.00	0.00	0.00	0.00	0.00	0.00	0.00	0.00
TRINITY_DN308435_c6_g1	0.00	0.00	44.92	0.00	0.00	0.00	0.00	0.00	0.00	0.00
TRINITY_DN308435_c7_g1	0.00	0.00	0.00	0.00	0.00	6.23	0.00	0.00	0.00	0.00
TRINITY_DN308435_c8_g1	0.00	0.00	0.00	0.00	0.00	0.00	0.00	0.00	0.00	0.00
TRINITY_DN308436_c0_g1	0.00	13.24	0.00	0.00	0.00	0.00	0.00	0.00	15.07	0.00
TRINITY_DN308438_c1_g1	0.00	0.00	0.00	0.00	0.00	0.00	0.00	0.00	0.00	0.00
TRINITY_DN308438_c2_g1	0.00	7.19	0.00	0.00	0.00	0.00	0.00	0.00	0.00	0.00
TRINITY_DN308439_c0_g1	0.00	0.00	0.00	0.00	0.00	0.00	0.00	0.00	0.00	0.00
TRINITY_DN30843_c0_g1	0.00	0.00	17.04	0.00	0.00	17.25	0.00	7.52	55.94	7.56
TRINITY_DN308440_c0_g1	0.00	0.00	0.00	0.00	0.00	0.00	0.00	0.00	0.00	0.00
TRINITY_DN308442_c1_g1	0.00	0.00	17.14	0.00	0.00	0.00	0.00	0.00	0.00	0.00
TRINITY_DN308443_c1_g1	0.00	0.00	0.00	0.00	0.00	0.00	0.00	0.00	0.00	0.00
TRINITY_DN308444_c0_g1	0.00	0.00	0.00	4.36	0.00	0.00	0.00	3.52	0.00	0.00
TRINITY_DN308445_c0_g1	0.00	0.00	0.00	0.00	0.00	0.00	0.00	0.00	0.00	0.00
TRINITY_DN308446_c0_g1	0.00	0.00	0.00	1.43	0.00	0.00	0.00	0.00	0.00	0.00
TRINITY_DN308447_c0_g1	0.00	0.00	0.00	4.28	7.09	0.00	0.00	3.14	6.65	6.28
TRINITY_DN308448_c0_g1	0.00	10.45	0.00	15.17	0.00	12.81	0.00	0.00	11.91	0.00
TRINITY_DN308448_c3_g1	0.00	3.53	8.56	0.00	8.91	0.00	0.00	0.00	7.11	0.00
TRINITY_DN308448_c4_g1	0.00	0.00	0.00	0.00	11.15	0.00	0.00	0.00	10.40	0.00
TRINITY_DN308448_c6_g1	0.00	0.00	0.00	0.00	0.00	19.90	8.77	0.00	2.14	0.00
TRINITY_DN308448_c7_g1	0.00	0.00	0.00	0.00	0.00	0.00	0.00	0.00	0.00	0.00
TRINITY_DN30844_c0_g1	0.00	0.00	0.00	0.00	0.00	0.00	0.00	0.00	0.00	0.00
TRINITY_DN30844_c0_g2	0.00	0.00	0.00	0.00	0.00	0.00	0.00	14.87	21.67	0.00
TRINITY_DN30844_c1_g1	0.00	0.00	0.00	0.00	0.00	0.00	0.00	0.00	0.00	0.00
TRINITY_DN30844_c1_g2	0.00	1.82	0.00	0.00	3.36	0.00	1.00	0.00	0.00	0.00
TRINITY_DN30844_c2_g1	0.00	0.00	15.49	7.48	0.00	0.00	0.00	0.00	70.61	0.00
TRINITY_DN308450_c0_g1	0.00	0.00	0.00	0.00	0.00	0.00	0.00	10.70	0.00	0.00
TRINITY_DN308451_c0_g1	0.00	0.00	0.00	0.00	0.00	0.00	0.00	0.00	0.00	0.00
TRINITY_DN308452_c0_g1	0.00	0.00	0.00	6.97	2.81	0.00	0.00	0.00	3.65	0.00
TRINITY_DN308453_c0_g1	0.00	0.00	0.00	0.00	0.00	0.00	0.00	0.00	0.00	0.00
TRINITY_DN308453_c1_g1	0.00	0.00	0.00	0.00	0.00	12.81	0.00	0.00	0.00	0.00
TRINITY_DN308453_c1_g2	0.00	0.00	0.00	0.00	0.00	0.00	0.00	0.00	0.00	0.00
TRINITY_DN308453_c2_g1	0.00	0.00	0.00	0.00	0.00	0.00	0.00	0.00	0.00	0.00
TRINITY_DN308456_c0_g1	0.00	0.00	0.00	2.36	0.00	0.00	0.00	3.46	3.66	0.00
TRINITY_DN308456_c0_g2	0.00	6.09	0.00	0.00	31.82	0.00	0.00	0.00	0.00	0.00
TRINITY_DN308456_c10_g1	0.00	0.00	0.00	0.00	0.00	0.00	0.00	0.00	0.00	6.48
TRINITY_DN308456_c1_g1	0.00	0.00	0.00	0.00	5.11	0.00	0.00	0.00	0.00	4.53
TRINITY_DN308456_c2_g1	0.00	0.00	0.00	0.00	0.00	0.00	0.00	0.00	0.00	0.00
TRINITY_DN308456_c5_g1	0.00	0.00	0.00	0.00	15.24	0.00	0.00	0.00	0.00	0.00
TRINITY_DN308457_c0_g1	0.00	7.76	0.00	0.00	0.00	0.00	0.00	0.00	0.00	0.00
TRINITY_DN308457_c1_g1	0.00	0.00	0.00	3.73	10.33	0.00	0.00	1.86	1.95	0.00
TRINITY_DN308458_c0_g1	0.00	3.79	0.00	0.00	0.00	0.00	0.00	0.00	4.32	0.00
TRINITY_DN308458_c1_g1	0.00	0.00	0.00	0.00	0.00	4.89	0.00	0.00	0.00	0.00
TRINITY_DN308459_c0_g1	0.00	0.00	0.00	6.87	0.00	0.00	0.00	0.00	0.00	0.00
TRINITY_DN308459_c1_g1	0.00	0.00	0.00	0.00	3.91	0.00	0.00	0.00	3.66	0.00
TRINITY_DN30845_c0_g1	0.00	0.00	0.00	0.00	0.00	0.00	0.00	0.00	21.37	0.00
TRINITY_DN30845_c10_g1	0.00	0.00	0.00	0.00	0.00	0.00	0.00	0.00	0.00	0.00
TRINITY_DN30845_c4_g1	0.00	42.69	0.00	0.00	13.15	13.05	0.00	0.00	0.00	0.00
TRINITY_DN308460_c0_g1	0.00	0.00	0.00	0.00	0.00	0.00	0.00	0.00	0.00	0.00
TRINITY_DN308460_c2_g1	0.00	0.00	0.00	0.00	0.00	10.96	0.00	0.00	10.18	0.00
TRINITY_DN308460_c2_g2	0.00	0.00	0.00	0.00	0.00	0.00	0.00	0.00	0.00	0.00
TRINITY_DN308460_c2_g3	0.00	0.00	0.00	0.00	0.00	0.00	0.00	0.00	0.00	0.00
TRINITY_DN308460_c3_g1	0.00	0.00	9.44	1.92	0.00	15.80	5.74	0.00	11.95	0.00
TRINITY_DN308460_c4_g1	0.00	0.00	0.00	0.00	0.00	0.00	0.00	0.00	0.00	0.00
TRINITY_DN308460_c6_g1	0.00	0.00	0.00	0.00	0.00	0.00	0.00	0.00	0.00	0.00
TRINITY_DN308460_c7_g1	0.00	0.00	0.00	0.00	0.00	0.00	0.00	0.00	9.28	0.00
TRINITY_DN308460_c8_g1	0.00	0.00	0.00	0.00	0.00	0.00	0.00	0.00	0.00	0.00
TRINITY_DN308463_c0_g1	0.00	0.00	0.00	0.00	0.00	0.00	0.00	0.00	0.00	0.00
TRINITY_DN308465_c0_g1	0.00	0.00	0.00	0.00	0.00	0.00	0.00	0.00	0.00	0.00
TRINITY_DN308465_c1_g1	0.00	12.20	45.93	4.45	0.00	0.00	0.00	0.00	6.32	6.58
TRINITY_DN308466_c1_g1	0.00	0.00	0.00	0.00	0.00	0.00	0.00	0.00	0.00	0.00
TRINITY_DN308467_c0_g1	0.00	0.00	0.00	0.00	0.00	12.10	0.00	0.00	0.00	0.00
TRINITY_DN308467_c0_g3	0.00	0.00	0.00	0.00	0.00	29.97	0.00	0.00	14.01	0.00
TRINITY_DN308467_c0_g4	0.00	0.00	0.00	0.00	0.00	0.00	0.00	0.00	0.00	0.00
TRINITY_DN308467_c0_g6	0.00	5.80	0.00	2.13	0.00	0.00	0.00	0.00	0.00	0.00
TRINITY_DN308467_c1_g1	0.00	0.00	0.00	0.00	36.07	0.00	0.00	0.00	0.00	0.00
TRINITY_DN308468_c0_g1	0.00	2.95	3.57	10.88	14.41	0.00	0.00	0.00	0.00	0.00
TRINITY_DN308468_c3_g1	0.00	0.00	0.00	11.72	0.00	0.00	0.00	0.00	0.00	0.00
TRINITY_DN308469_c1_g1	0.00	0.00	0.00	0.00	0.00	0.00	0.00	17.79	0.00	0.00
TRINITY_DN308469_c1_g2	0.00	0.00	0.00	11.24	0.00	0.00	0.00	0.00	0.00	0.00
TRINITY_DN308470_c0_g1	0.00	0.00	21.99	8.09	13.49	0.00	19.69	0.00	12.59	5.98
TRINITY_DN308470_c1_g1	0.00	0.00	0.00	0.00	0.00	0.00	0.00	0.00	10.01	0.00
TRINITY_DN308470_c5_g1	0.00	0.00	0.00	0.00	0.00	0.00	0.00	0.00	0.00	0.00
TRINITY_DN308471_c0_g1	0.00	0.00	0.00	0.00	11.40	0.00	5.12	2.20	6.24	0.00
TRINITY_DN308471_c2_g1	0.00	0.00	0.00	0.00	0.00	0.00	0.00	0.00	0.00	0.00
TRINITY_DN308472_c0_g1	0.00	1.34	1.61	0.00	0.00	0.00	1.48	2.98	0.00	0.00
TRINITY_DN308472_c1_g1	0.00	0.00	0.00	0.00	0.00	0.00	0.00	0.00	0.00	0.00
TRINITY_DN308473_c0_g1	0.00	0.00	0.00	0.00	23.09	0.00	0.00	0.00	8.63	0.00
TRINITY_DN308473_c1_g1	0.00	0.00	0.00	6.92	0.00	0.00	0.00	0.00	10.92	0.00
TRINITY_DN308476_c0_g1	0.00	0.00	0.00	0.00	0.00	0.00	0.00	0.00	0.00	0.00
TRINITY_DN308477_c0_g1	0.00	0.00	0.00	0.00	0.00	0.00	0.00	0.00	0.00	0.00
TRINITY_DN30847_c0_g1	0.00	0.00	0.00	5.05	0.00	7.27	0.00	0.00	42.43	0.00
TRINITY_DN308481_c0_g1	0.00	0.00	0.00	0.00	0.00	0.00	0.00	0.00	0.00	0.00
TRINITY_DN308481_c1_g1	0.00	0.00	0.00	0.00	0.00	0.00	0.00	0.00	0.00	0.00
TRINITY_DN308481_c3_g1	0.00	0.00	0.00	11.75	0.00	0.00	0.00	4.29	4.56	0.00
TRINITY_DN308482_c0_g1	0.00	9.02	0.00	9.04	16.03	0.00	0.00	4.40	4.68	0.00
TRINITY_DN308482_c0_g2	0.00	0.00	0.00	11.12	0.00	0.00	0.00	0.00	0.00	0.00
TRINITY_DN308483_c0_g1	0.00	0.00	0.00	0.00	0.00	0.00	0.00	31.41	0.00	0.00
TRINITY_DN308484_c0_g1	0.00	0.00	0.00	0.00	0.00	0.00	0.00	0.00	32.81	0.00
TRINITY_DN308484_c2_g1	0.00	0.00	0.00	0.00	12.61	0.00	0.00	0.00	0.00	0.00
TRINITY_DN308485_c0_g1	0.00	0.00	0.00	0.00	0.00	0.00	0.00	0.00	0.00	0.00
TRINITY_DN308486_c0_g1	0.00	11.21	0.00	8.07	14.97	6.16	6.92	6.96	0.00	3.42
TRINITY_DN308486_c0_g2	1.50	0.00	14.43	0.00	23.97	4.85	0.00	0.00	24.19	0.00
TRINITY_DN308487_c0_g1	0.00	0.00	0.00	0.00	6.29	0.00	0.00	0.00	0.00	0.00
TRINITY_DN308488_c1_g1	0.00	0.00	0.00	0.00	0.00	0.00	0.00	0.00	0.00	0.00
TRINITY_DN30848_c0_g1	15.90	0.00	0.00	25.52	7.34	0.00	0.00	0.00	33.70	0.00
TRINITY_DN30848_c0_g2	0.00	12.68	0.00	5.42	0.00	0.00	0.00	0.00	20.10	13.69
TRINITY_DN308490_c0_g1	0.00	0.00	0.00	2.73	0.00	0.00	0.00	0.00	0.00	0.00
TRINITY_DN308493_c0_g1	0.00	0.00	0.00	0.00	0.00	0.00	0.00	0.00	0.00	0.00
TRINITY_DN308493_c0_g2	0.00	0.00	11.06	6.73	0.00	0.00	0.00	0.00	6.96	0.00
TRINITY_DN308493_c0_g3	0.00	0.00	0.00	0.00	6.23	0.00	0.00	0.00	0.00	0.00
TRINITY_DN308493_c1_g1	0.00	0.00	4.30	0.00	0.00	0.00	0.00	0.00	0.00	0.00
TRINITY_DN308494_c0_g1	0.00	0.00	0.00	1.06	1.50	0.00	0.00	0.00	2.82	0.00
TRINITY_DN308495_c0_g1	0.00	0.00	0.00	0.00	25.41	0.00	0.00	0.00	0.00	0.00
TRINITY_DN308496_c0_g1	0.00	0.00	0.00	0.00	0.00	0.00	0.00	0.00	0.00	15.93
TRINITY_DN308497_c0_g1	0.00	0.00	0.00	0.00	0.00	15.28	0.00	0.00	0.00	0.00
TRINITY_DN308498_c0_g1	0.00	0.00	0.00	7.78	20.16	0.00	0.00	0.00	0.00	0.00
TRINITY_DN308499_c0_g1	0.00	20.37	24.47	0.00	12.52	0.00	0.00	11.00	57.93	0.00
TRINITY_DN308499_c1_g1	0.00	0.00	0.00	0.00	0.00	0.00	0.00	0.00	0.00	0.00
TRINITY_DN30849_c0_g1	0.00	10.36	0.68	2.71	5.34	16.11	4.80	0.00	24.59	0.00
TRINITY_DN30849_c0_g2	1.44	3.30	28.47	14.68	9.16	11.16	7.18	9.23	15.37	0.00
TRINITY_DN3084_c0_g1	0.00	12.15	13.97	7.74	17.01	10.01	7.94	12.35	62.32	0.93
TRINITY_DN3084_c0_g2	0.94	27.50	66.13	46.66	76.64	20.19	15.60	32.02	182.15	2.46
TRINITY_DN3084_c1_g1	0.00	0.00	0.00	0.00	0.00	0.00	0.00	0.00	0.00	0.00
TRINITY_DN308500_c0_g1	0.00	14.35	0.00	10.44	0.00	0.00	0.00	0.00	39.58	0.00
TRINITY_DN308500_c0_g2	0.00	0.00	0.00	0.00	0.00	0.00	0.00	0.00	0.00	0.00
TRINITY_DN308500_c3_g1	0.00	0.00	0.00	0.00	0.00	0.00	0.00	0.00	10.31	0.00
TRINITY_DN308500_c4_g1	0.00	0.00	0.00	0.00	0.00	0.00	0.00	0.00	0.00	0.00
TRINITY_DN308501_c0_g1	0.00	0.00	0.00	0.00	4.86	0.00	0.00	0.00	0.00	0.00
TRINITY_DN308502_c0_g1	0.00	0.00	0.00	10.29	18.39	0.00	0.00	0.00	17.01	0.00
TRINITY_DN308503_c10_g1	0.00	0.00	0.00	0.00	0.00	0.00	0.00	0.00	0.00	0.00
TRINITY_DN308503_c11_g1	0.00	8.63	0.00	24.88	0.00	0.00	0.00	0.00	0.00	0.00
TRINITY_DN308503_c1_g1	0.00	0.00	0.00	0.00	0.00	0.00	2.34	0.00	0.00	0.00
TRINITY_DN308503_c5_g1	0.00	0.00	0.00	0.00	0.00	0.00	0.00	0.00	0.00	0.00
TRINITY_DN308503_c7_g1	0.00	0.00	0.00	0.00	37.98	7.64	0.00	6.65	14.13	0.00
TRINITY_DN308503_c8_g1	0.00	0.00	0.00	0.00	0.00	0.00	0.00	0.00	0.00	0.00
TRINITY_DN308504_c0_g1	0.00	0.00	0.00	0.00	0.00	0.00	0.00	0.00	0.00	6.58
TRINITY_DN308505_c0_g1	0.00	0.00	1.23	0.61	4.09	0.00	0.00	0.00	2.95	0.00
TRINITY_DN308507_c0_g1	0.00	6.91	8.39	0.00	0.00	8.48	0.00	0.00	0.00	0.00
TRINITY_DN308508_c0_g1	1.20	1.15	1.38	0.85	5.67	1.38	0.00	1.28	2.67	0.00
TRINITY_DN308509_c0_g1	0.00	0.00	0.00	0.00	0.00	0.00	0.00	0.00	0.00	0.00
TRINITY_DN30850_c1_g1	0.00	0.00	0.00	0.00	0.00	0.00	0.00	0.00	0.00	0.00
TRINITY_DN30850_c2_g1	0.00	0.00	0.00	0.00	0.00	0.00	0.00	0.00	0.00	0.00
TRINITY_DN30850_c3_g1	0.00	0.00	36.41	0.00	0.00	0.00	0.00	0.00	17.33	0.00
TRINITY_DN308510_c0_g1	0.00	0.00	0.00	0.00	7.14	0.00	0.00	0.00	0.00	0.00
TRINITY_DN308511_c0_g1	0.00	0.00	0.00	0.00	7.95	0.00	0.00	6.95	22.15	0.00
TRINITY_DN308512_c0_g1	0.00	0.00	0.00	4.63	14.91	0.00	0.00	26.26	7.24	0.00
TRINITY_DN308513_c0_g1	0.00	0.00	0.00	0.00	0.00	0.00	0.00	0.00	0.00	0.00
TRINITY_DN308514_c1_g1	0.00	0.00	0.00	0.00	0.00	0.00	0.00	0.00	0.00	0.00
TRINITY_DN308514_c1_g3	0.00	0.00	0.00	0.00	0.00	0.00	0.00	0.00	16.27	0.00
TRINITY_DN308514_c2_g1	0.00	0.00	0.00	6.92	0.00	0.00	0.00	0.00	0.00	0.00
TRINITY_DN308514_c2_g2	0.00	0.00	0.00	0.00	0.00	0.00	0.00	0.00	0.00	0.00
TRINITY_DN308514_c2_g3	0.00	0.00	0.00	0.00	0.00	0.00	0.00	0.00	0.00	0.00
TRINITY_DN308517_c0_g1	0.00	0.00	0.00	0.00	29.30	0.00	0.00	0.00	0.00	0.00
TRINITY_DN308517_c1_g1	0.00	0.00	3.89	0.00	11.78	0.00	0.00	0.00	3.67	0.00
TRINITY_DN308517_c2_g1	0.00	0.00	0.00	16.33	0.00	0.00	0.00	0.00	0.00	0.00
TRINITY_DN308517_c3_g1	0.00	0.00	8.35	0.00	0.00	0.00	0.00	0.00	0.00	0.00
TRINITY_DN308517_c4_g1	0.00	30.16	0.00	0.00	0.00	0.00	0.00	0.00	0.00	0.00
TRINITY_DN308517_c4_g2	0.00	0.00	0.00	0.00	0.00	0.00	0.00	0.00	0.00	0.00
TRINITY_DN308517_c5_g1	0.00	0.00	0.00	0.00	0.00	0.00	0.00	0.00	0.00	0.00
TRINITY_DN308517_c7_g1	0.00	16.34	0.00	0.00	0.00	0.00	0.00	0.00	18.84	0.00
TRINITY_DN30851_c0_g1	0.00	30.82	59.19	47.37	55.04	7.54	24.35	6.95	52.90	15.43
TRINITY_DN30851_c1_g1	0.00	0.00	11.84	0.00	24.15	0.00	0.00	0.00	0.00	0.00
TRINITY_DN30851_c2_g1	0.00	0.00	0.00	0.00	19.82	0.00	0.00	5.79	0.00	0.00
TRINITY_DN30851_c5_g1	0.00	0.00	0.00	0.00	0.00	0.00	0.00	0.00	0.00	0.00
TRINITY_DN308520_c0_g1	0.00	0.00	0.00	0.00	0.00	0.00	0.00	0.00	15.83	0.00
TRINITY_DN308521_c0_g1	0.00	0.00	26.39	15.94	13.50	0.00	11.83	11.92	12.54	0.00
TRINITY_DN308521_c0_g2	0.00	0.00	0.00	0.00	15.49	0.00	0.00	0.00	0.00	0.00
TRINITY_DN308521_c4_g1	0.00	0.00	0.00	0.00	0.00	0.00	0.00	0.00	0.00	0.00
TRINITY_DN308522_c0_g1	0.00	0.00	0.00	0.00	0.00	0.00	0.00	0.00	22.12	0.00
TRINITY_DN308522_c1_g1	0.00	0.00	0.00	4.74	0.00	0.00	0.00	0.00	9.68	0.00
TRINITY_DN308524_c0_g1	0.00	3.64	0.00	0.00	0.00	0.00	0.00	0.00	11.20	0.00
TRINITY_DN308524_c2_g1	0.00	0.00	17.59	21.17	14.78	0.00	0.00	0.00	27.41	0.00
TRINITY_DN308524_c4_g1	0.00	0.00	0.00	0.00	0.00	0.00	0.00	0.00	11.55	0.00
TRINITY_DN308524_c5_g1	0.00	0.00	0.00	8.07	54.90	0.00	0.00	0.00	0.00	0.00
TRINITY_DN308524_c7_g1	0.00	0.00	0.00	0.00	0.00	0.00	0.00	0.00	0.00	0.00
TRINITY_DN308525_c0_g1	0.00	0.00	0.00	0.00	0.00	0.00	0.00	0.00	0.00	0.00
TRINITY_DN308525_c1_g1	0.00	0.00	0.00	0.00	0.00	0.00	0.00	0.00	0.00	0.00
TRINITY_DN308526_c0_g1	0.00	14.04	0.00	5293.54	35.45	0.00	0.00	0.00	72.03	32.75
TRINITY_DN308527_c1_g1	0.00	0.00	0.00	0.00	0.00	0.00	0.00	15.71	8.34	0.00
TRINITY_DN308527_c2_g1	0.00	0.00	0.00	0.00	0.00	0.00	0.00	0.00	0.00	0.00
TRINITY_DN308529_c0_g1	0.00	0.42	1.52	0.94	2.10	2.03	0.47	0.00	4.47	0.00
TRINITY_DN30852_c0_g1	1.38	8.38	11.91	8.90	6.73	11.86	0.92	23.26	65.76	1.53
TRINITY_DN30852_c0_g2	0.00	7.59	31.49	35.07	49.11	24.14	12.56	10.55	51.72	0.00
TRINITY_DN308530_c0_g1	0.00	0.00	0.00	0.00	37.46	0.00	0.00	0.00	0.00	0.00
TRINITY_DN308531_c0_g1	0.00	0.00	0.00	0.00	0.00	13.05	0.00	0.00	0.00	0.00
TRINITY_DN308532_c0_g1	0.00	0.00	0.00	5.97	0.00	0.00	0.00	0.00	9.40	0.00
TRINITY_DN308532_c0_g2	0.00	7.53	0.00	5.55	26.34	12.18	0.00	2.73	32.78	0.00
TRINITY_DN308532_c0_g4	0.00	0.00	0.00	0.00	0.00	5.13	0.00	4.49	0.00	0.00
TRINITY_DN308532_c2_g1	0.00	0.00	16.12	0.00	33.23	0.00	0.00	0.00	0.00	0.00
TRINITY_DN308533_c0_g1	0.00	0.00	0.00	5.38	0.00	4.39	0.00	0.00	2.10	0.00
TRINITY_DN308533_c1_g1	0.00	0.00	0.00	0.00	5.38	0.00	0.00	0.00	0.00	0.00
TRINITY_DN308534_c0_g1	0.00	0.00	8.22	0.00	4.16	0.00	0.00	0.00	15.47	0.00
TRINITY_DN308537_c0_g1	0.00	15.34	0.00	0.00	0.00	0.00	0.00	0.00	0.00	0.00
TRINITY_DN308538_c0_g1	0.00	0.00	0.00	0.00	0.00	0.00	0.00	0.00	0.00	0.00
TRINITY_DN308538_c1_g1	0.00	0.00	0.00	0.00	0.00	0.00	0.00	0.00	0.00	0.00
TRINITY_DN308538_c2_g1	0.00	0.00	19.78	11.87	20.33	0.00	0.00	0.00	18.84	0.00
TRINITY_DN308538_c2_g2	0.00	0.00	0.00	0.00	0.00	0.00	0.00	0.00	0.00	0.00
TRINITY_DN308538_c3_g1	0.00	0.00	0.00	7.82	0.00	0.00	0.00	0.00	0.00	0.00
TRINITY_DN308538_c4_g1	0.00	0.00	0.00	0.00	0.00	0.00	0.00	0.00	0.00	0.00
TRINITY_DN308539_c1_g1	0.00	0.00	0.00	0.00	0.00	0.00	0.00	0.00	29.89	0.00
TRINITY_DN308539_c2_g1	0.00	0.00	33.33	0.00	0.00	0.00	0.00	0.00	0.00	0.00
TRINITY_DN30853_c0_g1	0.00	0.00	0.00	0.00	3.54	0.00	0.00	0.00	0.00	0.00
TRINITY_DN308540_c0_g1	0.00	0.00	19.23	0.00	46.41	0.00	0.00	0.00	0.00	0.00
TRINITY_DN308540_c0_g2	0.00	0.00	12.30	0.00	27.02	0.00	0.00	0.00	11.67	0.00
TRINITY_DN308540_c1_g1	0.00	0.00	0.00	0.00	0.00	0.00	0.00	0.00	0.00	0.00
TRINITY_DN308541_c0_g1	0.00	0.00	0.00	0.00	0.00	0.00	0.00	0.00	7.99	0.00
TRINITY_DN308541_c0_g2	0.00	0.00	0.00	0.00	0.00	13.64	0.00	0.00	16.70	0.00
TRINITY_DN308543_c0_g1	0.00	0.00	0.00	0.00	0.00	0.00	0.00	0.00	11.20	0.00
TRINITY_DN308544_c0_g1	0.00	0.00	0.00	0.00	10.98	11.03	0.00	0.00	5.12	0.00
TRINITY_DN308544_c1_g1	0.00	0.00	0.00	0.00	0.00	0.00	0.00	0.00	0.00	0.00
TRINITY_DN308545_c0_g1	0.00	0.00	5.62	0.00	11.27	0.00	0.00	0.00	0.00	0.00
TRINITY_DN308545_c0_g2	0.00	0.00	0.00	0.00	0.00	0.00	0.00	0.00	0.00	0.00
TRINITY_DN308546_c2_g1	26.80	94.95	41.71	2950.46	46.69	21.15	37.14	9.28	78.62	78.31
TRINITY_DN308547_c0_g1	0.00	0.00	12.30	0.00	0.00	0.00	0.00	0.00	0.00	0.00
TRINITY_DN308549_c1_g1	0.00	0.00	0.00	10.85	45.84	9.20	8.12	0.00	0.00	0.00
TRINITY_DN308549_c2_g1	0.00	0.00	0.00	0.00	14.78	0.00	0.00	0.00	0.00	0.00
TRINITY_DN308549_c6_g1	0.00	0.00	0.00	0.00	8.60	0.00	7.61	0.00	0.00	0.00
TRINITY_DN308549_c7_g1	0.00	0.00	0.00	4.07	0.00	0.00	0.00	0.00	0.00	0.00
TRINITY_DN308549_c8_g1	0.00	0.00	0.00	11.66	0.00	0.00	0.00	0.00	0.00	0.00
TRINITY_DN30854_c0_g1	0.00	0.00	13.91	0.00	0.00	0.00	0.00	0.00	12.99	0.00
TRINITY_DN30854_c1_g1	0.00	0.00	0.00	0.00	0.00	0.00	0.00	0.00	17.07	0.00
TRINITY_DN30854_c2_g1	0.00	0.00	6.57	0.00	0.00	0.00	0.00	0.00	0.00	0.00
TRINITY_DN30854_c2_g2	0.00	0.00	0.00	0.00	0.00	0.00	0.00	0.00	1.92	0.00
TRINITY_DN30854_c2_g4	0.00	0.00	0.00	6.25	0.00	0.00	0.00	0.00	4.62	0.00
TRINITY_DN30854_c4_g1	0.00	0.00	0.00	3.05	0.00	0.00	0.00	4.44	0.00	0.00
TRINITY_DN308550_c0_g1	0.00	0.00	25.16	0.98	3.26	0.00	0.00	0.00	3.07	0.00
TRINITY_DN308551_c0_g1	0.00	0.00	0.00	0.00	0.00	0.00	0.00	0.00	0.00	0.00
TRINITY_DN308551_c0_g2	0.00	0.00	6.98	1.96	3.17	0.00	0.00	0.00	3.77	1.13
TRINITY_DN308551_c1_g1	0.00	0.00	5.77	0.00	7.40	0.00	0.00	12.73	0.00	0.00
TRINITY_DN308551_c1_g2	0.00	3.82	0.00	0.00	13.94	0.00	0.00	4.09	13.03	0.00
TRINITY_DN308551_c2_g1	0.00	0.00	22.64	11.79	6.84	0.00	0.00	0.00	16.90	0.00
TRINITY_DN308551_c5_g1	0.00	4.44	0.00	0.00	0.00	0.00	4.86	0.00	0.00	0.00
TRINITY_DN308551_c7_g1	0.00	0.00	7.53	4.60	7.64	0.00	9.16	0.00	2.39	0.00
TRINITY_DN308551_c8_g1	0.00	0.00	0.00	0.00	0.00	0.00	0.00	0.00	0.00	0.00
TRINITY_DN308551_c9_g1	0.00	0.00	0.00	0.00	8.67	0.00	0.00	0.00	0.00	2.56
TRINITY_DN308552_c0_g1	0.00	0.00	0.00	0.00	0.00	0.00	0.00	0.00	0.00	0.00
TRINITY_DN308552_c0_g2	0.00	3.46	0.00	0.00	0.00	0.00	3.80	0.00	6.56	0.00
TRINITY_DN308552_c1_g1	0.00	0.00	0.00	3.14	0.00	0.00	0.00	0.00	0.00	0.00
TRINITY_DN308552_c2_g1	0.00	0.00	0.00	0.00	0.00	0.00	0.00	0.00	0.00	0.00
TRINITY_DN308553_c0_g1	0.00	0.00	1.95	4.79	0.00	1.95	0.00	0.00	0.00	0.00
TRINITY_DN308553_c0_g2	0.00	9.24	0.00	0.00	22.73	0.00	5.10	0.00	28.53	0.00
TRINITY_DN308553_c1_g1	0.00	0.00	0.00	0.00	0.00	0.00	11.64	15.86	28.92	0.00
TRINITY_DN308553_c2_g1	0.00	0.00	0.00	0.00	0.00	0.00	0.00	0.00	0.00	0.00
TRINITY_DN308553_c2_g2	0.00	0.00	0.00	0.00	0.00	0.00	0.00	0.00	0.00	0.00
TRINITY_DN308556_c0_g1	1.91	23.51	62.39	51.94	98.18	36.32	24.01	16.02	161.95	7.68
TRINITY_DN308556_c1_g1	0.00	0.00	0.00	0.00	0.00	0.00	0.00	0.00	0.00	0.00
TRINITY_DN308556_c2_g1	0.00	0.00	0.00	0.00	6.81	0.00	0.00	5.97	12.70	0.00
TRINITY_DN308556_c3_g1	0.00	0.00	0.00	0.00	2.77	0.00	0.00	0.00	2.60	0.00
TRINITY_DN308556_c5_g1	0.00	0.00	0.00	0.00	0.00	0.00	0.00	0.00	0.00	0.00
TRINITY_DN308557_c0_g1	0.00	0.00	18.21	10.95	0.00	0.00	0.00	0.00	0.00	0.00
TRINITY_DN308558_c0_g1	0.00	6.13	0.00	0.00	14.95	7.54	0.00	0.00	0.00	0.00
TRINITY_DN308559_c1_g1	0.00	0.00	0.00	0.00	0.00	0.00	0.00	0.00	0.00	0.00
TRINITY_DN308559_c4_g1	0.00	0.00	0.00	0.00	0.00	0.00	0.00	0.00	0.00	0.00
TRINITY_DN308559_c5_g1	0.00	0.00	0.00	0.00	14.12	0.00	0.00	0.00	0.00	0.00
TRINITY_DN308559_c6_g1	0.00	0.00	0.00	0.00	0.00	0.00	0.00	0.00	0.00	0.00
TRINITY_DN30855_c0_g1	0.00	0.00	3.98	0.00	0.00	0.00	0.00	0.00	0.00	0.00
TRINITY_DN30855_c0_g2	0.00	0.00	0.00	0.00	0.00	0.00	0.00	0.00	0.00	0.00
TRINITY_DN308561_c0_g1	0.00	0.00	0.00	0.00	0.00	0.00	0.00	0.00	0.00	0.00
TRINITY_DN308561_c1_g1	0.00	0.68	4.88	4.52	4.19	4.06	0.00	0.00	6.34	0.00
TRINITY_DN308561_c2_g1	0.00	1.73	0.00	1.28	0.00	0.00	0.00	0.00	2.00	0.00
TRINITY_DN308562_c0_g1	0.00	0.00	0.00	0.00	5.19	0.00	6.85	8.03	8.52	0.00
TRINITY_DN308562_c0_g2	0.00	0.00	8.21	3.34	3.97	8.23	0.00	0.00	0.00	0.00
TRINITY_DN308562_c0_g4	0.00	0.00	0.00	0.00	0.00	0.00	0.00	0.00	0.00	0.00
TRINITY_DN308562_c1_g1	0.00	0.00	25.90	14.11	2.39	14.52	0.00	2.14	18.01	0.00
TRINITY_DN308562_c2_g1	0.00	0.00	50.91	0.00	19.64	0.00	0.00	0.00	0.00	0.00
TRINITY_DN308562_c4_g1	0.00	0.00	0.00	0.00	29.21	0.00	0.00	0.00	0.00	0.00
TRINITY_DN308565_c0_g1	0.00	0.00	0.00	0.00	0.00	0.00	0.00	0.00	0.00	0.00
TRINITY_DN308567_c0_g1	0.00	0.00	0.00	0.00	0.00	0.00	0.00	0.00	0.00	0.00
TRINITY_DN308567_c1_g1	1.29	0.00	2.97	0.00	7.61	0.00	1.36	0.00	1.44	0.00
TRINITY_DN308568_c0_g1	0.00	0.00	0.00	3.97	0.00	0.00	0.00	0.00	0.00	0.00
TRINITY_DN308568_c0_g2	0.00	12.49	0.00	0.00	0.00	0.00	0.00	0.00	0.00	26.69
TRINITY_DN308568_c0_g3	0.00	0.00	11.71	3.53	0.00	0.00	0.00	0.00	5.48	0.00
TRINITY_DN308568_c0_g4	0.00	6.50	0.00	0.00	19.24	0.00	0.00	0.00	14.77	0.00
TRINITY_DN308568_c0_g5	0.00	45.24	0.00	0.00	0.00	0.00	0.00	0.00	0.00	0.00
TRINITY_DN308568_c3_g1	0.00	0.00	0.00	1.77	2.93	0.00	0.00	0.00	5.50	2.60
TRINITY_DN308569_c0_g1	0.00	0.00	0.00	29.69	0.00	0.00	0.00	0.00	0.00	0.00
TRINITY_DN30856_c0_g1	0.00	0.00	75.44	0.00	0.00	0.00	0.00	0.00	0.00	0.00
TRINITY_DN30856_c0_g2	1.41	14.27	13.97	16.10	38.14	16.28	4.27	3.79	53.93	10.49
TRINITY_DN30856_c0_g3	0.00	0.00	0.00	0.00	0.00	19.55	8.63	0.00	18.17	0.00
TRINITY_DN30856_c1_g1	0.00	0.00	0.00	0.00	0.00	0.00	0.00	0.00	0.00	0.00
TRINITY_DN30856_c2_g2	0.00	0.00	0.00	11.04	0.00	0.00	0.00	0.00	17.50	0.00
TRINITY_DN30856_c4_g1	0.00	0.00	38.33	0.00	9.71	0.00	0.00	0.00	9.03	0.00
TRINITY_DN30856_c5_g1	17.40	0.00	19.19	15.51	19.84	0.00	17.16	0.00	73.31	0.00
TRINITY_DN30856_c6_g1	0.00	0.00	0.00	4.57	0.00	0.00	0.00	0.00	7.14	0.00
TRINITY_DN30856_c9_g1	0.00	0.00	34.87	0.00	0.00	17.72	0.00	0.00	16.56	0.00
TRINITY_DN308570_c0_g1	0.00	0.00	0.00	0.00	11.49	0.00	0.00	0.00	5.08	0.00
TRINITY_DN308570_c1_g1	0.00	7.99	25.57	62.08	50.76	10.99	51.32	49.86	104.86	0.00
TRINITY_DN308571_c0_g1	0.00	17.05	19.16	28.96	31.29	0.00	0.00	18.33	104.06	0.00
TRINITY_DN308572_c0_g1	0.00	0.00	0.00	7.69	13.05	12.97	0.00	0.00	0.00	0.00
TRINITY_DN308575_c0_g1	0.00	0.00	0.00	22.90	0.00	0.00	16.95	0.00	18.16	0.00
TRINITY_DN308576_c0_g1	0.00	0.00	0.00	0.00	0.00	0.00	0.00	0.00	14.50	0.00
TRINITY_DN308579_c0_g1	0.00	13.37	0.00	0.00	0.00	0.00	0.00	0.00	30.35	0.00
TRINITY_DN30857_c0_g1	2.26	0.00	12.89	6.64	0.00	2.90	0.00	0.00	142.05	5.10
TRINITY_DN308580_c0_g1	2.23	0.00	4.16	15.57	14.81	4.16	0.00	2.57	7.97	0.00
TRINITY_DN308582_c0_g1	0.00	0.00	0.00	0.00	0.00	0.00	0.00	0.00	0.00	0.00
TRINITY_DN308584_c0_g1	0.00	0.00	0.00	3.08	5.11	0.00	0.00	0.00	9.56	0.00
TRINITY_DN308585_c0_g1	0.00	0.00	0.00	0.00	0.00	0.00	0.00	0.00	0.00	0.00
TRINITY_DN308586_c0_g1	0.00	0.00	0.00	0.26	3.25	0.00	0.00	0.00	11.39	0.00
TRINITY_DN308588_c0_g1	0.00	0.00	0.00	0.00	0.00	0.00	0.00	0.00	0.00	0.00
TRINITY_DN308588_c1_g1	0.00	0.00	0.00	0.00	0.00	0.00	0.00	0.00	0.00	0.00
TRINITY_DN308589_c1_g1	0.00	0.00	7.48	9.11	0.00	11.27	0.00	3.33	17.64	3.34
TRINITY_DN308589_c1_g3	0.00	2.75	3.31	5.08	0.00	0.00	0.00	0.00	17.53	0.00
TRINITY_DN308589_c2_g1	0.00	0.00	0.00	0.00	4.62	1.50	0.00	0.00	0.00	0.00
TRINITY_DN308589_c3_g1	0.00	0.00	0.00	6.34	0.00	0.00	0.00	0.00	20.01	0.00
TRINITY_DN308589_c3_g2	2.51	0.00	2.97	0.00	12.02	0.00	0.00	2.67	19.74	0.00
TRINITY_DN308589_c5_g1	0.00	0.00	0.00	0.00	0.00	0.00	0.00	0.00	0.00	0.00
TRINITY_DN30858_c0_g2	0.00	15.34	0.00	0.00	75.04	0.00	0.00	0.00	37.34	0.00
TRINITY_DN30858_c0_g3	0.00	12.60	0.00	0.00	0.00	15.39	0.00	0.00	22.25	0.00
TRINITY_DN30858_c1_g1	0.00	0.88	4.21	2.60	1.08	2.11	0.00	0.99	0.00	0.00
TRINITY_DN30858_c1_g2	0.00	0.00	0.00	0.00	0.00	0.00	0.00	0.00	2.92	0.00
TRINITY_DN30858_c2_g1	0.00	0.00	0.00	0.00	0.00	0.00	0.00	0.00	0.00	0.00
TRINITY_DN30858_c2_g2	0.00	0.00	15.60	9.39	21.51	0.00	0.00	0.00	0.00	0.00
TRINITY_DN30858_c4_g1	0.00	0.00	13.10	0.00	13.40	0.00	0.00	0.00	0.00	0.00
TRINITY_DN30858_c4_g2	0.00	0.00	0.00	0.00	0.00	0.00	0.00	0.00	0.00	0.00
TRINITY_DN30858_c5_g1	8.99	0.00	0.00	3.64	0.00	0.00	9.39	0.00	0.00	0.00
TRINITY_DN30858_c5_g3	0.00	23.42	9.43	19.95	19.09	28.63	0.00	0.00	62.17	8.38
TRINITY_DN30858_c8_g1	0.00	0.00	0.00	9.40	0.00	0.00	7.02	0.00	29.39	0.00
TRINITY_DN308590_c0_g1	0.00	0.00	0.00	0.00	0.00	36.83	7.02	0.00	0.00	0.00
TRINITY_DN308590_c0_g2	0.00	0.00	0.00	0.00	0.00	0.00	0.00	0.00	0.00	0.00
TRINITY_DN308590_c1_g1	0.00	0.00	0.00	0.00	0.00	0.00	0.00	0.00	0.00	0.00
TRINITY_DN308590_c2_g1	0.00	0.00	33.10	0.00	0.00	0.00	0.00	0.00	0.00	0.00
TRINITY_DN308590_c3_g1	0.00	0.00	0.00	0.00	0.00	0.00	0.00	0.00	0.00	0.00
TRINITY_DN308591_c0_g1	0.00	0.00	0.84	0.00	5.85	2.53	0.00	0.79	6.57	0.00
TRINITY_DN308593_c0_g1	0.00	0.00	0.00	0.00	0.00	0.00	0.00	0.00	0.00	14.95
TRINITY_DN308594_c2_g1	0.00	14.62	0.00	0.00	0.00	0.00	0.00	0.00	0.00	0.00
TRINITY_DN308595_c0_g1	0.00	0.00	2.45	3.01	1.26	1.22	1.12	0.00	1.19	0.00
TRINITY_DN308597_c0_g1	0.00	0.00	0.00	0.00	0.00	0.00	0.00	0.00	0.00	0.00
TRINITY_DN308597_c1_g1	0.00	0.00	19.26	0.00	19.29	0.00	0.00	0.00	6.01	0.00
TRINITY_DN308598_c0_g1	0.00	3.64	10.41	5.35	29.83	0.00	0.00	0.00	7.21	0.00
TRINITY_DN308598_c1_g1	0.00	5.55	4.95	0.00	6.86	0.00	0.00	0.00	25.51	0.00
TRINITY_DN308598_c2_g1	4.11	0.00	0.00	0.00	4.93	0.00	0.00	0.00	4.61	0.00
TRINITY_DN308599_c0_g1	0.00	0.00	0.00	0.00	11.92	0.00	10.50	0.00	0.00	0.00
TRINITY_DN308599_c1_g1	0.00	0.00	0.00	0.00	0.00	0.00	0.00	0.00	0.00	0.00
TRINITY_DN30859_c0_g1	0.00	0.00	13.77	5.93	8.47	8.90	1.26	2.01	13.15	0.00
TRINITY_DN30859_c1_g1	8.87	0.00	62.14	18.56	42.00	1.61	0.00	9.22	9.76	0.00
TRINITY_DN3085_c0_g1	0.00	32.38	5.09	20.38	131.87	52.68	0.00	44.97	10.09	0.00
TRINITY_DN3085_c0_g2	14.78	0.00	19.90	35.37	90.83	11.69	22.72	0.00	37.25	7.72
TRINITY_DN308601_c0_g1	0.00	0.00	0.00	0.60	0.00	0.00	0.00	14.59	19.02	0.00
TRINITY_DN308601_c10_g1	0.00	0.00	0.00	0.00	0.00	0.00	0.00	0.00	0.00	0.00
TRINITY_DN308601_c11_g1	0.00	0.00	4.42	0.00	0.00	0.00	4.00	0.00	0.00	0.00
TRINITY_DN308601_c1_g1	0.00	1.57	5.68	0.00	0.00	0.00	0.00	0.00	0.00	0.00
TRINITY_DN308601_c1_g2	0.00	10.06	0.00	7.26	0.00	0.00	0.00	0.00	0.00	0.00
TRINITY_DN308601_c1_g3	0.00	0.00	0.00	7.91	0.00	13.34	0.00	0.00	24.89	0.00
TRINITY_DN308601_c1_g4	0.00	0.00	0.00	0.00	0.00	0.00	0.00	0.00	0.00	0.00
TRINITY_DN308601_c2_g2	0.00	0.00	0.00	0.00	0.00	0.00	0.00	0.00	3.63	0.00
TRINITY_DN308601_c3_g1	0.00	0.00	2.82	3.05	6.59	0.00	0.00	0.00	0.00	0.00
TRINITY_DN308601_c4_g1	0.00	0.00	18.29	23.29	0.00	0.00	0.00	0.00	61.28	0.00
TRINITY_DN308601_c6_g1	0.00	0.00	0.00	0.00	0.00	0.00	0.00	0.00	0.00	0.00
TRINITY_DN308601_c8_g1	0.00	0.00	47.35	0.00	0.00	0.00	0.00	0.00	0.00	0.00
TRINITY_DN308603_c0_g1	0.00	0.00	0.00	0.00	0.00	0.00	0.00	0.00	0.00	0.00
TRINITY_DN308603_c0_g2	0.00	0.00	0.00	0.00	0.00	0.00	0.00	0.00	0.00	0.00
TRINITY_DN308603_c3_g1	0.00	0.00	0.00	0.00	0.00	0.00	0.00	0.00	0.00	0.00
TRINITY_DN308605_c0_g1	0.00	0.00	0.00	0.00	0.00	0.00	0.00	0.00	31.97	0.00
TRINITY_DN308606_c0_g1	0.00	0.00	0.00	0.00	11.32	0.00	0.00	0.00	31.54	0.00
TRINITY_DN308607_c0_g1	0.00	0.00	0.00	0.00	0.00	0.00	0.00	0.00	9.20	0.00
TRINITY_DN308608_c0_g1	0.00	0.00	0.00	0.00	0.00	0.00	0.00	0.00	17.50	0.00
TRINITY_DN308609_c0_g1	0.00	16.37	0.00	0.00	6.65	0.00	0.00	0.00	0.00	0.00
TRINITY_DN308609_c1_g1	0.00	0.00	4.30	0.00	0.00	0.00	0.00	0.00	0.00	0.00
TRINITY_DN308609_c2_g1	0.00	0.00	0.00	10.25	0.00	8.67	0.00	0.00	0.00	0.00
TRINITY_DN308609_c3_g1	0.00	0.00	17.14	0.00	35.32	0.00	0.00	0.00	0.00	0.00
TRINITY_DN30860_c0_g1	0.00	0.00	0.00	6.11	0.00	0.00	0.00	0.00	0.00	0.00
TRINITY_DN308610_c0_g2	0.00	0.00	0.00	0.00	0.00	0.00	0.00	0.00	33.39	0.00
TRINITY_DN308612_c0_g1	0.00	6.13	3.34	9.06	37.74	0.00	1.35	1.37	7.12	1.35
TRINITY_DN308612_c1_g1	0.00	0.00	9.82	0.00	0.00	5.84	0.00	0.00	0.00	0.00
TRINITY_DN308612_c2_g1	0.00	4.25	15.39	3.14	5.21	5.14	0.00	4.65	0.00	0.00
TRINITY_DN308613_c0_g1	0.00	0.00	0.00	1.80	0.00	0.00	0.00	0.00	0.00	0.00
TRINITY_DN308613_c2_g1	0.00	5.71	0.00	0.00	0.00	7.03	0.00	6.10	6.50	0.00
TRINITY_DN308614_c0_g1	0.00	0.00	0.00	0.00	0.00	0.00	0.00	0.00	0.00	0.00
TRINITY_DN308616_c0_g1	0.00	0.00	0.00	0.00	0.00	0.00	6.88	0.00	0.00	0.00
TRINITY_DN308616_c0_g2	0.00	0.00	0.00	0.00	0.00	0.00	0.00	10.63	0.00	0.00
TRINITY_DN308617_c0_g1	0.00	0.00	0.00	0.00	0.00	0.00	0.00	0.00	0.00	0.00
TRINITY_DN308619_c0_g1	0.00	0.00	0.00	0.00	0.00	13.23	0.00	0.00	22.69	0.00
TRINITY_DN308621_c0_g2	0.00	0.00	8.80	5.25	17.73	0.00	0.00	0.00	49.54	7.79
TRINITY_DN308622_c0_g1	0.00	0.00	0.00	2.75	13.71	0.00	0.00	0.00	0.00	0.00
TRINITY_DN308626_c0_g1	0.00	0.00	0.00	0.00	0.00	0.00	0.00	0.00	4.33	0.00
TRINITY_DN308626_c1_g1	0.00	2.80	0.00	0.00	0.00	0.00	0.00	0.00	0.00	0.00
TRINITY_DN308626_c2_g1	0.00	0.00	0.00	0.00	8.17	0.00	0.00	0.00	6.97	0.00
TRINITY_DN308627_c0_g1	0.00	0.00	41.33	0.00	34.91	0.00	0.00	0.00	0.00	0.00
TRINITY_DN308628_c0_g1	0.00	10.48	0.00	8.61	0.00	14.56	0.00	0.00	0.00	0.00
TRINITY_DN308628_c0_g2	0.00	0.00	0.00	0.00	0.00	0.00	0.00	0.00	0.00	0.00
TRINITY_DN308628_c1_g1	0.00	0.00	22.59	0.00	16.97	5.69	0.00	0.00	0.00	0.00
TRINITY_DN30862_c0_g1	9.63	57.83	0.00	1603.68	42.66	11.88	22.17	26.75	81.22	25.47
TRINITY_DN30862_c1_g1	0.00	0.00	67.26	34.36	85.22	0.00	16.35	0.00	52.64	0.00
TRINITY_DN308630_c0_g1	0.00	0.00	0.00	0.00	39.16	0.00	0.00	0.00	0.00	0.00
TRINITY_DN308630_c0_g2	0.00	0.00	0.00	0.00	4.13	0.00	0.00	0.00	3.86	0.00
TRINITY_DN308630_c1_g1	0.00	0.00	0.00	0.00	0.00	0.00	0.00	0.00	7.03	13.35
TRINITY_DN308631_c0_g1	0.00	0.00	0.00	0.00	0.00	0.00	0.00	0.00	0.00	0.00
TRINITY_DN308631_c0_g2	0.00	0.00	0.00	0.00	0.00	0.00	0.00	0.00	0.00	0.00
TRINITY_DN308632_c0_g1	0.00	8.33	10.05	0.00	0.00	10.16	0.00	8.51	37.83	0.00
TRINITY_DN308632_c3_g1	0.00	0.00	0.00	0.00	0.00	0.00	0.00	0.00	0.00	0.00
TRINITY_DN308632_c3_g2	0.00	0.00	15.75	0.00	0.00	0.00	0.00	0.00	0.00	0.00
TRINITY_DN308632_c6_g1	0.00	0.00	0.00	6.22	0.00	0.00	9.32	0.00	0.00	0.00
TRINITY_DN308632_c7_g1	0.00	0.00	0.00	0.00	0.00	0.00	0.00	0.00	0.00	0.00
TRINITY_DN308633_c0_g1	0.00	0.00	9.84	0.00	0.00	0.00	0.00	0.00	0.00	0.00
TRINITY_DN308633_c0_g2	0.00	0.00	0.00	0.00	18.87	0.00	0.00	0.00	0.00	0.00
TRINITY_DN308633_c1_g1	0.00	3.19	0.00	2.35	13.37	0.00	1.76	3.85	5.19	0.00
TRINITY_DN308634_c0_g2	0.00	15.08	91.03	65.67	149.85	18.54	16.19	66.44	137.04	0.00
TRINITY_DN308634_c2_g1	0.00	0.00	2.93	1.22	3.00	2.93	0.00	0.00	5.01	1.34
TRINITY_DN308635_c0_g1	0.00	0.00	0.00	0.00	0.00	0.00	0.00	0.00	0.00	0.00
TRINITY_DN308636_c0_g1	0.00	0.00	0.00	0.00	0.00	0.00	0.00	0.00	0.00	0.00
TRINITY_DN308638_c0_g1	0.00	0.00	8.84	0.00	20.73	0.00	7.90	7.81	0.00	0.00
TRINITY_DN308638_c0_g2	0.00	0.00	0.00	5.78	14.91	0.00	0.00	0.00	2.99	0.00
TRINITY_DN30863_c0_g2	0.00	0.00	25.71	10.25	18.69	0.00	7.65	7.55	40.16	0.00
TRINITY_DN30863_c0_g3	0.00	18.52	28.12	10.18	39.43	22.66	0.00	9.91	47.36	5.00
TRINITY_DN308642_c0_g1	0.00	14.85	0.00	0.00	0.00	0.00	0.00	0.00	0.00	0.00
TRINITY_DN308642_c1_g1	0.00	0.00	0.00	0.00	0.00	0.00	0.00	0.00	0.00	0.00
TRINITY_DN308643_c0_g2	0.00	0.00	0.00	0.00	39.73	0.00	0.00	0.00	12.28	11.52
TRINITY_DN308643_c1_g1	0.00	0.00	50.89	10.23	0.00	0.00	0.00	0.00	32.25	0.00
TRINITY_DN308644_c0_g1	0.00	0.00	0.00	0.00	6.54	0.00	0.00	0.00	0.00	0.00
TRINITY_DN308645_c0_g2	0.00	2.03	0.00	0.00	0.00	0.00	8.37	0.00	2.34	0.00
TRINITY_DN308646_c0_g1	0.00	0.00	0.00	0.00	0.00	0.00	0.00	0.00	0.00	0.00
TRINITY_DN308646_c0_g2	0.00	0.00	0.00	0.00	0.00	0.00	0.00	0.00	0.00	0.00
TRINITY_DN308647_c0_g1	0.00	0.00	0.00	0.00	0.00	0.00	0.00	0.00	0.00	0.00
TRINITY_DN308648_c0_g1	0.00	0.00	0.00	11.04	0.00	0.00	0.00	0.00	17.50	0.00
TRINITY_DN308648_c0_g2	0.00	0.00	0.00	0.00	0.00	0.00	0.00	0.00	0.00	0.00
TRINITY_DN30864_c0_g1	0.00	0.00	51.16	12.40	13.79	14.34	6.17	0.00	19.28	0.00
TRINITY_DN30864_c0_g2	0.00	0.00	0.00	2.09	0.00	0.00	0.00	0.00	0.00	0.00
TRINITY_DN308650_c0_g1	0.00	0.00	0.00	0.00	0.00	0.00	0.00	0.00	15.83	0.00
TRINITY_DN308650_c1_g1	0.00	0.00	0.00	0.00	0.00	0.00	0.00	0.00	0.00	0.00
TRINITY_DN308651_c0_g1	0.00	0.00	0.00	0.00	0.00	0.00	0.00	0.00	0.00	0.00
TRINITY_DN308651_c0_g2	0.00	0.00	0.00	20.78	0.00	0.00	7.90	0.00	32.82	0.00
TRINITY_DN308651_c1_g1	0.00	0.00	0.00	0.00	0.00	0.00	0.00	0.00	0.00	0.00
TRINITY_DN308651_c4_g1	0.00	0.00	0.00	11.45	0.00	0.00	0.00	0.00	0.00	0.00
TRINITY_DN308653_c0_g1	0.00	0.00	12.30	0.00	0.00	12.63	0.00	0.00	0.00	0.00
TRINITY_DN308654_c0_g1	0.00	9.59	0.00	0.00	0.00	0.00	0.00	0.00	0.00	0.00
TRINITY_DN308654_c1_g1	0.00	0.00	0.00	9.12	0.00	7.75	0.00	0.00	0.00	0.00
TRINITY_DN308655_c0_g1	0.00	0.00	0.00	2.62	0.00	0.00	0.00	3.83	8.12	0.00
TRINITY_DN308656_c1_g1	0.00	0.00	0.00	5.40	0.00	0.00	0.00	0.00	0.00	0.00
TRINITY_DN308659_c0_g1	0.00	0.00	0.00	0.00	0.00	0.00	0.00	0.00	0.00	0.00
TRINITY_DN308659_c2_g1	0.00	0.00	0.00	0.00	0.00	0.00	0.00	0.00	0.00	0.00
TRINITY_DN308659_c4_g1	0.00	1.89	34.71	0.00	0.00	2.32	0.00	2.11	15.32	0.00
TRINITY_DN30865_c0_g1	0.00	11.10	51.42	31.52	62.07	62.36	0.00	0.00	117.16	0.00
TRINITY_DN30865_c0_g2	0.00	0.00	0.00	0.00	0.00	0.00	9.62	9.56	11.48	0.00
TRINITY_DN308661_c0_g1	0.00	0.00	0.00	0.00	0.00	0.00	0.00	0.00	13.60	0.00
TRINITY_DN308661_c0_g2	0.00	0.00	17.16	8.64	23.02	3.48	1.21	4.91	15.33	2.43
TRINITY_DN308661_c0_g3	0.00	0.00	0.00	4.38	0.00	0.00	0.00	0.00	0.00	0.00
TRINITY_DN308661_c1_g1	0.00	0.00	0.00	0.00	19.51	0.00	0.00	0.00	0.00	0.00
TRINITY_DN308661_c4_g1	0.00	0.00	0.00	0.00	0.00	0.00	0.00	0.00	0.00	0.00
TRINITY_DN308663_c0_g1	0.00	0.00	35.52	0.00	16.60	0.00	0.00	0.00	10.98	15.73
TRINITY_DN308663_c0_g2	0.00	0.00	6.68	0.00	0.00	0.00	0.00	0.00	0.00	0.00
TRINITY_DN308663_c0_g3	0.00	0.00	33.06	0.00	8.33	0.00	0.00	0.00	0.00	0.00
TRINITY_DN308664_c0_g1	0.00	0.00	0.00	0.00	0.00	0.00	0.00	0.00	0.00	0.00
TRINITY_DN308665_c0_g1	0.00	0.00	0.00	5.37	0.00	0.00	0.00	12.00	8.43	0.00
TRINITY_DN308668_c0_g1	0.00	0.00	0.00	1.68	7.43	5.80	2.57	5.08	12.92	0.00
TRINITY_DN308668_c0_g2	0.00	2.58	12.46	7.83	0.00	0.00	2.84	0.00	11.23	0.00
TRINITY_DN308668_c0_g3	0.00	0.00	0.00	0.00	76.20	0.00	0.00	0.00	0.00	0.00
TRINITY_DN308668_c2_g1	0.00	0.00	0.00	0.00	0.00	0.00	0.00	0.00	11.23	0.00
TRINITY_DN308669_c0_g1	0.00	0.00	13.96	0.00	36.78	0.00	0.00	0.00	17.01	0.00
TRINITY_DN308669_c0_g2	3.67	0.00	26.35	0.00	0.00	0.00	0.00	0.00	0.00	0.00
TRINITY_DN308669_c2_g1	0.00	0.00	0.00	0.00	0.00	0.00	0.00	0.00	0.00	0.00
TRINITY_DN30866_c0_g1	0.00	0.00	36.41	54.73	67.62	18.54	19.69	0.00	112.73	0.00
TRINITY_DN308671_c0_g1	0.00	0.00	0.00	4.85	8.18	12.04	0.00	7.10	3.76	0.00
TRINITY_DN308672_c0_g1	0.00	0.00	0.00	0.00	0.00	0.00	0.00	0.00	10.12	0.00
TRINITY_DN308672_c1_g1	0.00	0.00	0.00	0.00	15.87	0.00	0.00	0.00	14.71	0.00
TRINITY_DN308672_c1_g2	0.00	0.00	0.00	0.00	0.00	0.00	0.00	0.00	0.00	0.00
TRINITY_DN308672_c1_g4	0.00	0.00	0.00	8.29	0.00	0.00	0.00	12.45	26.24	0.00
TRINITY_DN308672_c1_g5	0.00	0.00	0.00	21.01	0.00	0.00	0.00	0.00	0.00	0.00
TRINITY_DN308673_c0_g1	0.00	0.00	0.00	0.00	0.00	0.00	0.00	0.00	0.00	0.00
TRINITY_DN308673_c0_g2	0.00	0.00	0.00	0.00	0.00	0.00	0.00	10.93	0.00	0.00
TRINITY_DN308674_c0_g1	0.00	0.00	0.00	0.00	0.00	0.00	0.00	0.00	0.00	0.00
TRINITY_DN308674_c0_g2	0.00	0.00	0.00	0.00	0.00	0.00	0.00	0.00	0.00	0.00
TRINITY_DN308676_c0_g1	0.00	0.00	0.00	0.00	0.00	0.00	0.00	0.00	0.00	0.00
TRINITY_DN308677_c0_g1	0.00	0.00	0.00	5.04	0.00	0.00	0.00	0.00	0.00	0.00
TRINITY_DN30867_c0_g2	0.00	0.00	6.25	0.00	0.00	0.00	0.00	0.00	0.00	0.00
TRINITY_DN30867_c0_g3	0.00	0.00	0.00	0.00	6.53	0.00	0.00	0.00	0.00	0.00
TRINITY_DN30867_c1_g1	0.00	14.37	0.00	35.53	26.34	5.23	23.31	20.58	138.00	0.00
TRINITY_DN30867_c1_g2	0.00	0.00	0.00	0.00	0.00	0.00	0.00	0.00	0.00	0.00
TRINITY_DN308680_c0_g1	0.00	0.00	0.00	19.80	0.00	0.00	0.00	0.00	0.00	0.00
TRINITY_DN308681_c0_g1	0.00	0.00	0.00	0.00	8.69	0.00	0.00	0.00	4.06	0.00
TRINITY_DN308681_c1_g1	0.00	7.54	0.00	0.00	0.00	0.00	0.00	0.00	0.00	0.00
TRINITY_DN308682_c0_g1	0.00	5.76	16.88	5.04	14.06	14.20	0.00	6.15	27.76	6.23
TRINITY_DN308682_c0_g2	0.00	0.00	0.00	4.15	0.00	0.00	0.00	0.00	0.00	0.00
TRINITY_DN308683_c0_g1	0.00	0.00	0.00	4.77	0.00	0.00	0.00	0.00	0.00	0.00
TRINITY_DN308686_c0_g1	0.00	6.34	7.72	0.00	0.00	0.00	0.00	6.78	0.00	0.00
TRINITY_DN308686_c1_g1	0.00	0.00	7.13	0.00	7.19	0.00	0.00	0.00	3.37	0.00
TRINITY_DN308686_c1_g2	0.00	0.00	0.00	0.00	15.75	0.00	0.00	0.00	0.00	0.00
TRINITY_DN308686_c2_g1	0.00	0.00	0.00	1.62	0.00	0.00	0.00	0.00	0.00	0.00
TRINITY_DN308687_c0_g1	0.00	0.00	0.00	0.00	6.81	0.00	0.00	0.00	0.00	0.00
TRINITY_DN308688_c0_g1	0.00	0.00	0.00	0.00	0.00	0.00	3.13	0.00	0.00	0.00
TRINITY_DN308689_c0_g1	0.00	0.00	41.25	11.70	0.00	11.11	2.91	0.00	37.79	0.00
TRINITY_DN308689_c3_g1	0.00	0.00	0.00	0.00	0.00	0.00	0.00	0.00	0.00	0.00
TRINITY_DN308689_c3_g2	0.00	0.00	0.00	0.00	0.00	0.00	5.71	0.00	0.00	0.00
TRINITY_DN308689_c5_g1	0.00	0.00	0.00	22.24	0.00	0.00	0.00	0.00	0.00	0.00
TRINITY_DN308689_c6_g1	0.00	0.00	6.96	0.00	0.00	0.00	0.00	3.09	13.20	0.00
TRINITY_DN308689_c7_g1	0.00	0.00	0.00	0.00	0.00	0.00	0.00	0.00	0.00	0.00
TRINITY_DN308691_c0_g1	0.00	0.00	0.00	0.00	0.00	0.00	0.00	0.00	12.81	0.00
TRINITY_DN308691_c0_g3	0.00	0.00	0.00	6.36	0.00	0.00	0.00	0.00	0.00	0.00
TRINITY_DN308691_c2_g1	0.00	0.00	0.00	0.00	0.00	0.00	0.00	0.00	0.00	0.00
TRINITY_DN308691_c3_g1	0.00	0.00	0.00	0.00	0.00	53.15	0.00	0.00	16.56	0.00
TRINITY_DN308692_c0_g1	0.00	0.00	0.00	0.00	0.00	16.54	0.00	0.00	0.00	0.00
TRINITY_DN308692_c1_g1	0.00	0.00	0.00	5.17	2.86	0.00	0.00	0.00	10.73	0.00
TRINITY_DN308692_c2_g1	0.00	0.00	0.00	0.00	0.00	0.00	0.00	0.00	18.84	0.00
TRINITY_DN308692_c3_g1	0.00	0.00	0.00	0.00	0.00	18.89	0.00	0.00	17.57	0.00
TRINITY_DN308693_c0_g1	0.00	0.00	0.00	1.54	0.00	0.00	0.00	0.00	0.00	0.00
TRINITY_DN308694_c0_g1	0.00	0.00	1.53	0.00	0.00	3.05	2.80	2.83	0.00	1.40
TRINITY_DN308694_c1_g1	0.00	3.51	0.00	1.95	3.87	0.00	0.00	0.00	14.31	0.00
TRINITY_DN308696_c0_g1	0.00	0.00	0.00	0.00	0.00	0.00	0.00	0.00	0.00	0.00
TRINITY_DN308698_c0_g1	0.00	0.00	0.00	0.00	0.00	0.00	0.00	0.00	1.87	0.00
TRINITY_DN308698_c0_g2	0.00	1.38	1.66	2.04	5.09	1.66	1.52	0.00	0.00	0.00
TRINITY_DN3086_c0_g1	0.00	2.06	4.89	10.71	0.00	0.00	0.00	0.00	5.55	0.00
TRINITY_DN3086_c0_g2	0.00	0.00	0.00	0.00	0.00	1.95	0.00	0.00	0.00	0.00
TRINITY_DN3086_c11_g1	0.00	0.00	0.00	0.00	0.00	0.00	0.00	0.00	0.00	9.39
TRINITY_DN3086_c1_g1	0.00	0.00	22.95	12.43	0.00	0.00	0.00	13.92	21.52	0.00
TRINITY_DN3086_c1_g2	0.00	7.72	23.36	16.19	8.50	0.00	25.04	8.26	109.30	10.61
TRINITY_DN3086_c2_g1	6.85	15.12	19.63	14.66	0.00	0.00	3.16	14.17	38.44	11.69
TRINITY_DN3086_c2_g2	2.14	19.63	26.09	34.21	35.66	22.44	13.29	13.83	103.92	6.83
TRINITY_DN3086_c2_g3	0.00	0.00	0.00	0.00	0.00	0.00	0.00	0.00	0.00	0.00
TRINITY_DN3086_c4_g1	0.00	13.62	29.92	0.00	29.50	0.00	6.30	0.00	8.88	0.00
TRINITY_DN3086_c7_g1	0.00	0.00	0.00	4.55	0.00	0.00	0.00	0.00	19.72	0.00
TRINITY_DN3086_c8_g1	0.00	0.00	0.00	0.00	0.00	0.00	0.00	0.00	0.00	0.00
TRINITY_DN3086_c9_g1	13.53	25.37	0.00	18.35	41.18	15.51	0.00	13.83	28.97	0.00
TRINITY_DN308700_c0_g1	0.00	1.52	1.84	18.34	0.00	0.00	0.00	0.00	0.00	0.00
TRINITY_DN308701_c0_g1	0.00	0.00	0.00	5.60	0.00	0.00	0.00	0.00	6.24	0.00
TRINITY_DN308703_c0_g1	0.00	0.00	0.00	0.00	0.00	0.00	0.00	0.00	16.24	0.00
TRINITY_DN308707_c0_g1	0.00	0.00	24.41	0.00	0.00	0.00	0.00	0.00	12.45	0.00
TRINITY_DN308707_c0_g2	0.00	0.00	0.00	11.86	46.24	0.00	0.00	11.59	29.70	5.85
TRINITY_DN308707_c0_g3	0.00	0.00	0.00	10.19	0.00	0.00	0.00	0.00	0.00	0.00
TRINITY_DN308709_c0_g1	0.00	0.00	0.00	0.00	61.65	0.00	0.00	0.00	0.00	0.00
TRINITY_DN30870_c0_g1	0.00	11.18	22.46	17.88	36.58	11.25	4.11	10.25	64.51	2.03
TRINITY_DN308710_c0_g1	0.00	0.00	6.92	0.00	6.93	0.00	6.20	0.00	25.86	0.00
TRINITY_DN308711_c0_g1	0.00	0.00	0.00	0.00	0.00	0.00	0.00	0.00	0.00	0.00
TRINITY_DN308711_c2_g1	0.00	0.00	0.00	0.00	0.00	0.00	0.00	0.00	0.00	0.00
TRINITY_DN308712_c0_g1	0.00	0.00	0.00	0.00	0.00	0.00	0.00	0.00	18.84	0.00
TRINITY_DN308713_c0_g2	0.00	0.00	0.00	0.37	0.00	0.00	0.00	0.00	0.00	0.00
TRINITY_DN308713_c0_g3	0.00	0.00	0.00	0.00	0.00	0.00	0.00	0.00	8.63	0.00
TRINITY_DN308713_c0_g4	0.00	0.00	7.60	4.55	0.00	0.00	0.00	0.00	0.00	0.00
TRINITY_DN308714_c0_g1	0.00	1.37	5.75	0.00	8.41	0.00	3.72	0.00	0.00	0.00
TRINITY_DN308714_c1_g1	0.00	0.00	0.00	0.00	0.00	0.00	0.00	0.00	0.00	0.00
TRINITY_DN308714_c4_g1	0.00	0.00	0.00	0.00	0.00	0.00	0.00	0.00	0.00	0.00
TRINITY_DN308714_c5_g1	0.00	0.00	0.00	0.00	0.00	7.50	0.00	0.00	0.00	0.00
TRINITY_DN308715_c0_g1	0.00	0.00	0.00	0.00	0.00	0.00	0.00	15.43	0.00	0.00
TRINITY_DN308716_c0_g1	0.00	11.43	0.00	0.00	0.00	0.00	0.00	0.00	0.00	0.00
TRINITY_DN308716_c1_g1	0.00	0.00	0.00	0.00	0.00	0.00	0.00	0.00	7.78	0.00
TRINITY_DN308716_c1_g3	0.00	0.00	0.00	0.00	0.00	0.00	0.00	0.00	0.00	0.00
TRINITY_DN30871_c0_g1	0.00	0.00	0.00	9.59	0.00	0.00	0.00	0.00	0.00	0.00
TRINITY_DN308720_c0_g1	0.00	0.00	12.31	0.00	0.00	0.00	0.00	0.00	0.00	0.00
TRINITY_DN308721_c0_g1	0.00	0.00	0.00	0.00	0.00	0.00	0.00	0.00	2.63	0.00
TRINITY_DN308722_c0_g1	0.00	0.00	0.00	0.00	0.00	0.00	0.00	0.00	0.00	0.00
TRINITY_DN308722_c0_g2	0.00	0.00	0.00	0.00	0.00	0.00	10.02	0.00	0.00	0.00
TRINITY_DN308723_c0_g1	0.00	0.00	0.00	0.00	16.02	0.00	3.35	0.00	3.48	3.29
TRINITY_DN308723_c0_g2	0.00	2.46	2.96	1.82	2.56	4.44	0.00	0.00	2.86	0.00
TRINITY_DN308724_c0_g1	0.00	0.00	56.43	0.00	0.00	0.00	0.00	0.00	0.00	0.00
TRINITY_DN308724_c0_g4	0.00	0.00	0.00	0.00	0.00	0.00	0.00	0.00	0.00	0.00
TRINITY_DN308724_c2_g1	0.00	57.42	0.00	0.00	0.00	0.00	0.00	0.00	0.00	0.00
TRINITY_DN308725_c3_g1	0.00	0.00	0.00	0.00	0.00	0.00	0.00	0.00	0.00	0.00
TRINITY_DN308725_c5_g1	0.00	2.79	0.00	0.00	0.00	0.00	0.00	0.00	6.39	0.00
TRINITY_DN308725_c6_g1	0.00	0.00	0.00	0.00	14.65	0.00	0.00	0.00	0.00	0.00
TRINITY_DN308727_c0_g1	0.00	0.00	0.00	0.00	0.00	0.00	0.00	0.00	29.19	0.00
TRINITY_DN308728_c0_g1	0.00	0.96	0.00	1.42	2.37	3.45	0.00	1.07	12.28	0.00
TRINITY_DN308729_c0_g1	0.00	0.00	2.31	0.00	0.00	0.00	0.00	0.00	0.00	0.00
TRINITY_DN308729_c1_g1	0.00	0.00	0.00	1.38	0.00	2.25	0.00	0.00	0.00	0.00
TRINITY_DN308729_c1_g2	0.00	0.00	4.53	0.00	9.11	0.00	0.00	0.00	0.00	0.00
TRINITY_DN308729_c1_g3	0.00	0.00	0.00	0.00	0.00	0.00	0.00	0.00	0.00	0.00
TRINITY_DN308729_c2_g2	0.00	0.00	0.00	4.51	0.00	0.00	0.00	0.00	0.00	0.00
TRINITY_DN308729_c4_g1	0.00	0.00	0.00	0.00	8.71	0.00	0.00	0.00	0.00	0.00
TRINITY_DN308729_c5_g1	0.00	0.00	0.00	0.00	0.00	0.00	0.00	0.00	0.00	0.00
TRINITY_DN308729_c6_g1	0.00	0.00	0.00	0.00	12.24	0.00	0.00	0.00	11.35	0.00
TRINITY_DN30872_c0_g2	0.00	0.00	0.00	5.76	0.00	0.00	0.00	0.00	0.00	0.00
TRINITY_DN30872_c1_g1	0.00	0.00	0.00	2.73	0.00	0.00	2.04	0.00	0.00	0.00
TRINITY_DN30872_c1_g2	0.00	0.00	0.00	0.00	0.00	0.00	0.00	0.00	0.00	0.00
TRINITY_DN308730_c0_g1	0.00	5.60	13.64	0.00	0.00	0.00	0.00	0.00	0.00	0.00
TRINITY_DN308730_c0_g2	0.00	9.60	0.00	0.00	0.00	0.00	0.00	16.75	0.00	0.00
TRINITY_DN308731_c0_g1	0.00	0.00	0.00	0.00	19.63	0.00	0.00	0.00	0.00	15.46
TRINITY_DN308731_c0_g2	0.00	0.00	0.00	0.00	0.00	0.00	0.00	0.00	0.00	0.00
TRINITY_DN308732_c0_g1	0.00	0.00	0.00	0.00	0.00	0.00	0.00	0.00	0.00	0.00
TRINITY_DN308732_c0_g2	0.00	0.00	0.00	7.63	0.00	0.00	0.00	0.00	0.00	0.00
TRINITY_DN308732_c0_g3	0.00	8.53	10.30	0.00	0.00	0.00	0.00	0.00	0.00	0.00
TRINITY_DN308732_c0_g4	0.00	0.00	0.00	0.00	0.00	0.00	0.00	0.00	0.00	0.00
TRINITY_DN308732_c0_g5	0.00	0.00	0.00	10.85	0.00	0.00	16.12	0.00	0.00	0.00
TRINITY_DN308733_c0_g1	0.00	0.00	0.00	0.00	16.32	0.00	0.00	0.00	7.57	0.00
TRINITY_DN308738_c0_g1	0.00	0.00	0.00	0.00	0.00	0.00	0.00	0.00	0.00	0.00
TRINITY_DN308739_c1_g1	0.00	0.00	1.99	2.47	0.00	5.04	1.16	0.00	16.11	0.00
TRINITY_DN308739_c2_g1	0.00	0.00	0.00	0.00	0.00	0.00	0.00	0.00	9.83	0.00
TRINITY_DN308739_c4_g1	0.00	0.00	43.98	0.00	55.91	0.00	0.00	0.00	0.00	0.00
TRINITY_DN30873_c0_g1	0.00	0.00	18.91	1.82	7.63	0.00	0.00	0.00	7.14	2.68
TRINITY_DN30873_c0_g2	0.00	0.00	0.00	4.78	0.00	11.85	0.00	0.00	3.70	0.00
TRINITY_DN30873_c1_g1	0.00	2.18	0.00	0.00	2.67	2.64	2.40	0.00	2.51	0.00
TRINITY_DN308741_c0_g1	0.00	0.00	2.07	0.00	0.00	0.00	0.00	0.00	3.97	0.00
TRINITY_DN308741_c1_g1	0.00	0.00	0.00	0.00	0.00	0.00	0.00	0.00	54.99	0.00
TRINITY_DN308741_c2_g1	0.00	0.00	9.93	5.93	0.00	0.00	0.00	0.00	0.00	0.00
TRINITY_DN308742_c0_g1	0.00	0.00	0.00	21.34	0.00	0.00	0.00	0.00	0.00	0.00
TRINITY_DN308743_c0_g1	0.00	0.00	0.00	7.52	0.00	0.00	0.00	0.00	0.00	0.00
TRINITY_DN308744_c0_g1	0.00	12.20	0.00	17.65	30.01	0.00	13.08	0.00	0.00	13.05
TRINITY_DN308746_c0_g1	0.00	0.00	0.00	0.00	0.00	0.00	0.00	0.00	13.61	0.00
TRINITY_DN308749_c0_g1	0.00	0.00	0.00	5.21	10.18	17.62	0.00	0.00	16.33	0.00
TRINITY_DN308749_c1_g1	0.00	0.00	0.00	0.00	4.81	0.00	0.00	0.00	0.00	0.00
TRINITY_DN308749_c2_g1	0.00	0.00	0.00	0.00	0.00	0.00	0.00	0.00	0.00	0.00
TRINITY_DN308749_c2_g2	0.00	0.00	0.00	0.00	0.00	6.80	6.03	0.00	0.00	0.00
TRINITY_DN308749_c3_g2	0.00	0.00	0.00	0.00	0.00	0.00	0.00	0.00	0.00	0.00
TRINITY_DN308749_c4_g1	0.00	0.00	0.00	4.74	0.00	8.01	0.00	0.00	0.00	0.00
TRINITY_DN308749_c5_g1	0.00	0.00	0.00	0.00	0.00	0.00	0.00	0.00	0.00	0.00
TRINITY_DN30874_c0_g1	0.00	0.00	0.00	23.03	27.70	0.00	0.00	0.00	16.17	11.68
TRINITY_DN30874_c1_g1	0.00	0.00	0.00	0.00	0.00	0.00	0.00	7.32	0.00	0.00
TRINITY_DN30874_c2_g1	0.00	0.00	0.00	0.00	0.00	0.00	12.87	0.00	13.71	0.00
TRINITY_DN308750_c0_g1	0.00	2.85	0.00	4.20	0.00	12.74	2.89	9.26	39.12	0.00
TRINITY_DN308751_c0_g1	0.00	0.00	0.00	0.00	0.00	0.00	0.00	0.00	0.00	0.00
TRINITY_DN308752_c1_g1	0.00	0.00	0.00	0.00	3.98	1.29	1.19	0.00	1.25	0.00
TRINITY_DN308752_c2_g1	0.00	0.00	0.00	6.37	4.55	0.00	1.36	0.00	10.00	1.36
TRINITY_DN308753_c0_g1	0.00	0.00	0.00	0.00	0.00	0.00	0.00	0.00	0.00	0.00
TRINITY_DN308754_c1_g1	0.00	0.00	0.00	0.00	0.00	0.00	0.00	0.00	0.00	0.00
TRINITY_DN308755_c0_g1	0.00	0.00	0.00	0.00	0.00	0.00	0.00	0.00	0.00	0.00
TRINITY_DN308756_c2_g1	0.00	0.00	0.00	0.00	0.00	0.00	0.00	0.00	0.00	0.00
TRINITY_DN308756_c3_g1	0.00	0.00	4.12	0.00	4.14	4.14	0.00	0.00	0.00	0.00
TRINITY_DN308756_c5_g1	0.00	2.27	0.00	5.01	11.09	0.00	2.50	0.00	5.21	0.00
TRINITY_DN308756_c6_g1	0.00	0.00	0.00	0.00	11.84	0.00	0.00	0.00	0.00	0.00
TRINITY_DN308757_c0_g1	0.00	0.00	0.00	0.00	0.00	0.00	0.00	0.00	14.71	0.00
TRINITY_DN308757_c0_g2	0.00	0.00	0.00	0.00	0.00	0.00	0.00	0.00	0.00	0.00
TRINITY_DN308757_c0_g3	0.00	0.00	0.00	0.00	17.20	8.22	0.00	0.00	0.00	0.00
TRINITY_DN308758_c0_g1	0.00	0.00	0.00	0.00	0.00	0.00	0.00	0.00	0.00	0.00
TRINITY_DN308758_c0_g2	0.00	0.00	5.88	0.00	11.76	0.00	0.00	0.00	22.00	0.00
TRINITY_DN308758_c1_g1	0.00	0.00	0.00	0.00	0.00	0.00	6.82	0.00	0.00	0.00
TRINITY_DN308758_c1_g2	0.00	0.00	0.00	0.00	0.00	0.00	0.00	0.00	0.00	0.00
TRINITY_DN308758_c2_g1	0.00	5.18	10.91	16.99	27.12	12.47	2.86	1.44	22.56	0.00
TRINITY_DN308758_c5_g1	0.00	0.00	0.00	0.00	0.00	0.00	0.00	0.00	0.00	0.00
TRINITY_DN308758_c6_g1	0.00	0.00	0.00	0.00	0.00	0.00	0.00	0.00	0.00	0.00
TRINITY_DN308758_c7_g1	0.00	0.00	0.00	0.00	0.00	0.00	0.00	0.00	0.00	0.00
TRINITY_DN308758_c9_g1	0.00	0.00	41.01	0.00	0.00	0.00	0.00	0.00	26.04	0.00
TRINITY_DN308759_c0_g1	0.00	0.00	0.00	0.00	0.00	0.00	0.00	0.00	0.00	0.00
TRINITY_DN308759_c0_g2	0.00	0.00	0.00	0.00	0.00	0.00	10.09	0.00	31.93	0.00
TRINITY_DN30875_c0_g1	5.11	0.00	18.31	3.67	0.00	0.00	0.00	0.00	5.71	0.00
TRINITY_DN30875_c10_g1	0.00	0.00	0.00	0.00	0.00	0.00	0.00	0.00	0.00	0.00
TRINITY_DN30875_c13_g1	0.00	0.00	0.00	0.00	0.00	0.00	0.00	0.00	0.00	0.00
TRINITY_DN30875_c1_g1	0.00	0.00	0.00	10.07	0.00	0.00	0.00	0.00	0.00	0.00
TRINITY_DN30875_c1_g2	0.00	0.00	0.00	0.00	32.02	12.89	0.00	5.63	0.00	0.00
TRINITY_DN30875_c5_g1	0.00	0.00	9.62	1.49	2.48	0.00	0.00	4.37	16.09	0.00
TRINITY_DN30875_c7_g1	0.00	0.00	0.00	43.78	0.00	0.00	0.00	16.61	0.00	0.00
TRINITY_DN308760_c1_g1	0.00	0.00	7.31	0.00	7.34	0.00	0.00	0.00	0.00	0.00
TRINITY_DN308762_c0_g1	0.00	0.00	0.00	8.17	0.00	0.00	0.00	12.27	0.00	0.00
TRINITY_DN308762_c1_g1	0.00	0.00	0.00	0.00	4.30	0.00	0.00	0.00	8.04	0.00
TRINITY_DN308764_c0_g1	0.00	0.00	13.71	6.60	0.00	0.00	0.00	0.00	0.00	0.00
TRINITY_DN308765_c0_g1	0.00	0.00	0.00	0.00	11.67	0.00	0.00	0.00	0.00	0.00
TRINITY_DN308769_c0_g1	0.00	0.00	0.00	0.00	16.16	0.00	0.00	0.00	0.00	0.00
TRINITY_DN30876_c0_g1	0.00	7.98	2.41	1.47	0.00	0.00	0.00	0.00	0.00	0.00
TRINITY_DN30876_c0_g2	0.00	0.00	19.75	9.23	10.01	0.00	0.00	0.00	84.97	0.00
TRINITY_DN30876_c0_g3	0.00	0.00	0.00	1.36	21.34	8.90	4.07	2.03	2.54	0.00
TRINITY_DN308771_c1_g1	0.00	18.26	0.00	0.00	0.00	0.00	0.00	0.00	0.00	0.00
TRINITY_DN308771_c1_g11	0.00	0.00	0.00	0.00	0.00	0.00	0.00	0.00	24.23	0.00
TRINITY_DN308771_c1_g2	0.00	0.00	0.00	0.00	0.00	44.96	0.00	0.00	0.00	0.00
TRINITY_DN308771_c1_g7	0.00	0.00	5.06	5.62	25.37	0.00	0.00	0.00	31.13	4.49
TRINITY_DN308771_c1_g8	0.00	0.00	0.00	2.57	0.00	0.00	0.00	7.54	0.00	0.00
TRINITY_DN308771_c2_g1	0.00	0.00	0.00	0.00	0.00	0.00	0.00	0.00	0.00	0.00
TRINITY_DN308771_c4_g1	0.00	0.00	0.00	0.00	0.00	0.00	0.00	0.00	0.00	0.00
TRINITY_DN308771_c6_g1	0.00	0.00	0.00	1.47	6.23	0.00	1.72	0.00	9.02	0.00
TRINITY_DN308772_c1_g1	0.00	0.00	0.00	20.27	34.71	0.00	0.00	0.00	0.00	0.00
TRINITY_DN308773_c0_g1	0.00	0.00	0.00	0.00	17.21	0.00	0.00	0.00	0.00	0.00
TRINITY_DN308774_c0_g1	0.00	0.00	0.00	0.00	0.00	0.00	0.00	0.00	0.00	0.00
TRINITY_DN308775_c0_g1	0.00	0.00	0.00	6.69	0.00	0.00	0.00	0.00	6.24	0.00
TRINITY_DN308778_c0_g1	0.00	0.00	0.00	0.00	0.00	0.00	0.00	0.00	0.00	0.00
TRINITY_DN308778_c0_g2	0.00	0.00	0.00	7.74	0.00	0.00	0.00	0.00	0.00	0.00
TRINITY_DN308779_c0_g2	0.00	0.00	0.00	0.00	0.00	0.00	0.00	0.00	0.00	0.00
TRINITY_DN30877_c0_g1	0.00	6.81	0.00	46.99	58.31	25.07	0.00	0.00	38.68	0.00
TRINITY_DN30877_c1_g1	0.00	0.00	0.00	42.90	79.89	22.43	0.00	9.87	74.35	0.00
TRINITY_DN308780_c0_g1	0.00	0.00	0.00	0.00	0.00	0.00	0.00	0.00	0.00	0.00
TRINITY_DN308780_c0_g2	0.00	0.00	9.29	0.95	0.00	12.19	2.84	7.94	29.98	2.83
TRINITY_DN308780_c1_g2	0.00	12.93	3.12	20.97	28.43	0.00	5.70	11.23	94.88	5.60
TRINITY_DN308781_c0_g1	0.00	0.00	8.06	0.00	4.13	0.00	1.23	0.00	11.70	0.00
TRINITY_DN308781_c0_g2	0.00	0.00	0.00	6.24	14.04	0.00	0.00	0.00	0.00	0.00
TRINITY_DN308782_c2_g1	0.00	0.00	0.00	0.00	0.00	0.00	0.00	0.00	0.00	0.00
TRINITY_DN308782_c2_g2	0.00	0.00	0.00	0.00	9.02	0.00	0.00	0.00	0.00	0.00
TRINITY_DN308783_c0_g1	0.00	6.89	9.43	16.80	11.23	21.83	5.27	0.00	63.60	0.00
TRINITY_DN308783_c0_g2	0.00	0.00	13.87	0.00	0.00	0.00	0.00	0.00	0.00	0.00
TRINITY_DN308785_c2_g1	0.00	0.00	0.00	0.00	0.00	0.00	0.00	0.00	0.00	0.00
TRINITY_DN308786_c0_g1	0.00	0.00	0.00	6.71	0.00	0.00	0.00	0.00	0.00	0.00
TRINITY_DN308786_c0_g2	0.00	0.00	0.00	6.22	28.85	0.00	0.00	0.00	16.66	0.00
TRINITY_DN308786_c0_g3	0.00	13.83	8.39	5.02	0.00	0.00	0.00	7.40	7.87	0.00
TRINITY_DN308786_c1_g1	0.00	0.00	0.00	0.00	31.11	0.00	0.00	0.00	0.00	0.00
TRINITY_DN308786_c2_g1	0.00	0.00	0.00	5.38	0.00	0.00	0.00	0.00	0.00	0.00
TRINITY_DN308786_c3_g1	0.00	0.00	0.00	0.00	0.00	0.00	0.00	0.00	0.00	0.00
TRINITY_DN308786_c5_g1	0.00	0.00	0.00	0.00	14.01	0.00	0.00	0.00	0.00	0.00
TRINITY_DN308786_c6_g1	0.00	3.05	3.69	0.00	11.15	0.00	0.00	0.00	0.00	0.00
TRINITY_DN308788_c1_g1	0.00	0.00	0.00	0.00	0.00	14.20	0.00	0.00	0.00	0.00
TRINITY_DN308789_c0_g1	0.00	0.00	0.00	0.00	12.24	0.00	0.00	0.00	0.00	6.31
TRINITY_DN308789_c0_g4	0.00	0.00	0.00	1.53	0.00	0.00	0.00	0.00	14.82	0.00
TRINITY_DN308789_c1_g1	0.00	12.50	7.60	14.44	2.94	7.68	6.78	0.00	0.00	0.00
TRINITY_DN308789_c2_g1	0.00	0.00	0.00	21.75	9.15	4.00	0.00	3.54	14.99	0.00
TRINITY_DN308789_c3_g1	0.00	0.00	25.28	1.72	0.00	5.63	0.00	0.00	0.00	0.00
TRINITY_DN308789_c7_g1	0.00	0.00	0.00	0.00	0.00	0.00	0.00	0.00	0.00	0.00
TRINITY_DN308789_c9_g1	0.00	0.00	0.00	0.00	0.00	19.07	0.00	0.00	35.62	0.00
TRINITY_DN30878_c0_g1	4.30	3.31	8.97	0.00	0.00	10.13	0.00	0.00	10.32	0.00
TRINITY_DN30878_c0_g2	0.00	13.87	40.32	30.72	54.05	20.26	9.84	10.57	150.20	8.52
TRINITY_DN30878_c1_g1	1.21	15.21	15.95	14.15	45.02	4.31	0.00	22.90	198.97	2.50
TRINITY_DN30878_c1_g2	0.00	36.04	28.09	54.94	72.91	29.56	16.66	20.66	249.84	15.98
TRINITY_DN30878_c2_g1	27.43	495.37	993.76	884.02	1295.47	651.55	443.83	3.82	3767.75	322.98
TRINITY_DN30878_c2_g2	0.00	18.86	34.97	6.65	12.22	0.00	6.63	0.00	64.38	2.89
TRINITY_DN30878_c2_g3	0.00	9.95	12.02	9.17	9.12	3.02	5.48	5.41	8.56	2.70
TRINITY_DN30878_c7_g1	0.00	0.00	0.00	0.00	0.00	0.00	0.00	0.00	35.99	0.00
TRINITY_DN308790_c0_g1	0.00	28.20	0.00	27.33	0.00	57.76	0.00	4.24	21.82	0.00
TRINITY_DN308790_c0_g2	0.00	0.00	29.53	0.00	21.08	0.00	13.19	11.19	101.63	0.00
TRINITY_DN308790_c1_g1	0.00	0.00	0.00	0.00	0.00	0.00	0.00	0.00	2.89	0.00
TRINITY_DN308791_c0_g1	0.00	0.00	0.00	0.00	10.75	0.00	0.00	0.00	0.00	0.00
TRINITY_DN308791_c1_g1	0.00	0.00	17.73	0.00	0.00	0.00	0.00	0.00	0.00	5.25
TRINITY_DN308791_c2_g1	0.00	0.00	18.85	0.00	0.00	0.00	0.00	0.00	0.00	0.00
TRINITY_DN308792_c1_g1	0.00	8.01	0.00	0.00	4.88	0.00	0.00	0.00	9.12	0.00
TRINITY_DN308792_c2_g1	0.00	0.00	6.23	0.00	0.00	6.28	0.00	5.49	5.83	0.00
TRINITY_DN308793_c0_g1	0.00	0.00	0.00	0.00	0.00	0.00	0.00	0.00	0.00	0.00
TRINITY_DN308793_c1_g1	0.00	2.68	0.00	0.00	0.00	0.00	0.00	0.00	0.00	0.00
TRINITY_DN308793_c2_g1	0.00	0.00	0.00	0.00	0.00	0.00	0.00	0.00	0.00	0.00
TRINITY_DN308795_c0_g1	0.00	0.00	23.99	0.00	24.49	0.00	0.00	0.00	11.35	0.00
TRINITY_DN308795_c0_g2	0.00	0.00	0.00	11.66	20.00	0.00	0.00	0.00	0.00	0.00
TRINITY_DN308795_c1_g1	0.00	20.85	7.68	9.25	69.36	0.00	17.06	0.00	21.50	0.00
TRINITY_DN308795_c4_g1	0.00	0.00	47.25	0.00	0.00	0.00	0.00	0.00	0.00	0.00
TRINITY_DN308796_c3_g1	0.00	0.00	0.00	0.00	0.00	0.00	0.00	0.00	14.05	0.00
TRINITY_DN308796_c3_g2	0.00	0.00	0.00	0.00	0.00	0.00	0.00	0.00	0.00	0.00
TRINITY_DN308797_c0_g1	0.00	0.00	0.00	4.74	0.00	0.00	0.00	0.00	0.00	0.00
TRINITY_DN308798_c0_g2	0.00	0.00	0.00	0.00	0.00	0.00	0.00	0.00	0.00	0.00
TRINITY_DN308798_c0_g3	0.00	0.00	0.00	0.00	0.00	0.00	0.00	0.00	16.27	0.00
TRINITY_DN308799_c0_g1	0.00	0.00	0.00	0.00	4.07	0.00	0.00	0.00	0.00	0.00
TRINITY_DN3087_c0_g1	0.00	0.00	13.77	0.00	0.00	13.99	0.00	0.00	17.95	0.00
TRINITY_DN3087_c0_g2	3.83	55.12	43.48	93.47	118.77	41.55	14.70	59.71	128.86	0.00
TRINITY_DN308800_c3_g1	0.00	0.00	0.00	0.00	23.06	0.00	0.00	0.00	0.00	0.00
TRINITY_DN308801_c1_g1	0.00	0.00	19.01	0.00	0.00	0.00	0.00	0.00	0.00	0.00
TRINITY_DN308803_c0_g1	0.00	0.00	0.00	0.00	0.00	0.00	0.00	0.00	0.00	0.00
TRINITY_DN308803_c0_g2	0.00	0.00	0.00	0.00	0.00	8.87	0.00	0.00	0.00	0.00
TRINITY_DN308803_c0_g3	0.00	0.00	0.00	5.43	0.00	0.00	0.00	8.03	42.62	0.00
TRINITY_DN308804_c0_g1	0.00	0.00	0.00	0.00	43.02	0.00	0.00	0.00	0.00	0.00
TRINITY_DN308805_c0_g1	0.00	0.00	0.00	0.00	0.00	0.00	0.00	0.00	0.00	0.00
TRINITY_DN308805_c2_g1	0.00	0.00	0.00	0.00	0.00	0.00	0.00	0.00	0.00	0.00
TRINITY_DN308806_c0_g1	0.00	0.00	0.00	0.00	14.78	0.00	12.87	0.00	0.00	0.00
TRINITY_DN308806_c0_g2	0.00	15.65	0.00	16.51	27.95	0.00	0.00	24.54	36.17	0.00
TRINITY_DN308806_c1_g1	0.00	0.00	6.85	9.79	11.62	0.00	0.00	0.00	6.56	0.00
TRINITY_DN308808_c0_g2	0.00	6.71	0.00	0.00	0.00	0.00	0.00	0.00	7.59	0.00
TRINITY_DN308808_c1_g1	0.00	0.00	8.52	5.09	0.00	0.00	0.00	0.00	7.99	0.00
TRINITY_DN308808_c4_g1	0.00	0.00	17.84	3.59	5.97	0.00	0.00	0.00	11.18	0.00
TRINITY_DN308809_c1_g1	0.00	0.00	26.94	0.00	0.00	0.00	0.00	0.00	25.62	0.00
TRINITY_DN308809_c3_g1	0.00	0.00	16.80	0.00	0.00	0.00	0.00	0.00	5.24	0.00
TRINITY_DN30880_c0_g1	0.00	0.00	0.00	0.00	0.00	0.00	0.00	0.00	0.00	0.00
TRINITY_DN30880_c0_g2	0.00	5.55	0.00	4.06	6.78	20.51	6.06	11.21	17.85	0.00
TRINITY_DN308810_c1_g1	0.00	0.00	2.87	1.75	8.92	0.00	0.00	0.00	2.73	0.00
TRINITY_DN308810_c2_g1	0.00	0.00	0.00	0.00	0.00	0.00	0.00	0.00	14.87	0.00
TRINITY_DN308810_c3_g1	0.00	0.00	0.00	0.00	0.00	0.00	0.00	0.00	11.00	0.00
TRINITY_DN308810_c4_g1	0.00	1.29	1.56	0.00	4.78	0.00	0.00	0.00	3.29	0.00
TRINITY_DN308810_c5_g1	0.00	0.00	0.00	17.93	0.00	0.00	0.00	0.00	0.00	0.00
TRINITY_DN308810_c6_g1	0.00	4.76	11.57	0.00	17.37	17.49	0.00	0.00	21.64	0.00
TRINITY_DN308811_c0_g1	0.00	0.00	0.00	0.00	0.00	0.00	0.00	0.00	0.00	0.00
TRINITY_DN308811_c2_g1	0.00	0.00	0.00	0.00	0.00	0.00	0.00	0.00	0.00	0.00
TRINITY_DN308811_c5_g1	0.00	0.00	0.00	0.00	0.00	0.00	0.00	0.00	0.00	0.00
TRINITY_DN308812_c0_g1	0.00	0.00	0.00	8.80	0.00	0.00	6.56	6.46	0.00	0.00
TRINITY_DN308812_c0_g2	0.00	1.86	3.72	1.84	2.30	0.77	0.00	0.00	13.06	0.69
TRINITY_DN308813_c0_g1	0.00	0.00	0.00	0.00	0.00	0.00	0.00	0.00	0.00	0.00
TRINITY_DN308814_c0_g1	0.00	0.00	0.00	0.00	0.00	0.00	0.00	0.00	4.18	0.00
TRINITY_DN308814_c1_g1	0.00	0.00	0.00	0.00	34.41	0.00	0.00	0.00	0.00	0.00
TRINITY_DN308814_c1_g2	0.00	0.00	0.00	0.00	0.00	0.00	0.00	0.00	0.00	0.00
TRINITY_DN308814_c2_g1	0.00	0.00	0.00	0.00	0.00	0.00	0.00	0.00	18.34	0.00
TRINITY_DN308814_c4_g1	0.00	0.00	0.00	0.00	0.00	0.00	0.00	0.00	8.17	0.00
TRINITY_DN308814_c6_g1	0.00	0.00	13.19	0.00	0.00	6.65	0.00	0.00	6.16	0.00
TRINITY_DN308814_c7_g1	0.00	0.00	0.00	0.00	0.00	0.00	12.77	0.00	0.00	0.00
TRINITY_DN308815_c0_g1	0.00	1.63	4.88	4.21	8.04	0.98	1.80	1.83	19.94	0.90
TRINITY_DN308816_c0_g1	0.00	0.00	0.00	0.00	0.00	0.00	0.00	0.00	0.00	0.00
TRINITY_DN308817_c1_g1	0.00	0.00	0.00	7.21	0.00	0.00	0.00	0.00	0.00	0.00
TRINITY_DN308818_c0_g1	0.00	0.00	0.00	0.00	0.00	0.00	0.00	0.00	0.00	0.00
TRINITY_DN308819_c0_g1	0.00	2.10	4.84	0.00	12.47	10.83	6.98	1.17	1.69	0.00
TRINITY_DN30881_c11_g1	0.00	0.00	0.00	0.00	55.21	0.00	0.00	0.00	0.00	0.00
TRINITY_DN30881_c12_g1	0.00	0.00	0.00	4.12	0.00	0.00	0.00	0.00	0.00	0.00
TRINITY_DN30881_c2_g1	0.00	0.00	0.00	0.00	6.74	0.00	0.00	0.00	3.16	0.00
TRINITY_DN30881_c6_g1	0.00	0.00	0.00	0.00	0.00	0.00	0.00	0.00	0.00	0.00
TRINITY_DN30881_c7_g1	0.00	10.75	25.82	7.80	43.07	26.27	0.00	0.00	61.41	0.00
TRINITY_DN308820_c0_g1	0.00	0.00	19.17	0.00	0.00	0.00	0.00	0.00	0.00	2.86
TRINITY_DN308820_c0_g2	0.00	2.58	3.10	3.18	7.43	2.06	0.00	0.97	8.02	0.95
TRINITY_DN308820_c1_g1	0.00	0.00	0.00	8.54	0.00	0.00	0.00	12.82	13.50	0.00
TRINITY_DN308821_c0_g1	0.00	0.00	0.00	0.00	0.00	0.00	0.00	6.12	0.00	0.00
TRINITY_DN308822_c0_g1	0.00	0.47	6.81	4.20	5.86	6.37	1.05	1.47	22.50	1.58
TRINITY_DN308823_c0_g1	0.00	2.79	0.00	10.28	0.00	0.00	0.00	0.00	0.00	0.00
TRINITY_DN308823_c0_g2	0.00	0.00	0.00	5.21	0.00	0.00	0.00	0.00	8.16	0.00
TRINITY_DN308823_c1_g1	0.00	0.00	0.00	0.00	0.00	0.00	0.00	0.00	0.00	0.00
TRINITY_DN308823_c2_g1	0.00	0.00	0.00	0.00	0.00	0.00	0.00	0.00	0.00	0.00
TRINITY_DN308824_c1_g1	0.00	0.00	0.00	0.00	7.30	0.00	0.00	0.00	0.00	0.00
TRINITY_DN308825_c0_g1	0.00	0.00	0.00	6.34	21.51	0.00	0.00	9.45	0.00	9.39
TRINITY_DN308826_c0_g1	0.00	0.00	0.00	0.00	0.00	0.00	0.00	0.00	12.09	0.00
TRINITY_DN308828_c0_g1	0.00	0.00	0.00	0.00	49.85	0.00	0.00	0.00	0.00	0.00
TRINITY_DN308828_c1_g1	0.00	0.00	0.00	0.00	0.00	0.00	0.00	0.00	2.54	0.00
TRINITY_DN308828_c2_g1	0.00	0.00	11.77	7.08	0.00	0.00	0.00	0.00	5.50	0.00
TRINITY_DN308828_c3_g1	1.16	2.22	2.67	0.00	0.00	4.00	0.00	0.00	15.48	0.00
TRINITY_DN308828_c5_g1	0.00	0.00	7.29	0.00	15.36	0.00	0.00	0.00	9.59	0.00
TRINITY_DN308829_c0_g1	0.00	2.57	3.10	0.00	0.00	0.00	0.00	0.00	0.00	0.00
TRINITY_DN30882_c0_g2	7.61	26.15	22.65	23.64	72.72	20.88	14.45	17.18	169.58	7.26
TRINITY_DN308830_c0_g1	0.00	0.00	0.00	0.00	0.00	16.23	0.00	0.00	0.00	0.00
TRINITY_DN308830_c0_g2	0.00	0.00	0.00	0.00	0.00	0.00	0.00	0.00	0.00	0.00
TRINITY_DN308831_c0_g1	0.00	0.00	0.00	0.00	22.05	0.00	0.00	19.35	0.00	0.00
TRINITY_DN308832_c2_g1	0.00	0.00	0.00	0.00	0.00	0.00	0.00	0.00	18.51	0.00
TRINITY_DN308833_c0_g1	0.00	0.00	10.23	0.00	0.00	0.00	0.00	0.00	9.64	0.00
TRINITY_DN308834_c0_g1	0.00	0.00	0.00	0.00	0.00	0.00	0.00	0.00	0.00	0.00
TRINITY_DN308834_c1_g1	0.00	0.00	0.00	0.00	0.00	0.00	0.00	0.00	0.00	0.00
TRINITY_DN308835_c0_g1	0.00	0.00	0.00	11.08	0.00	0.00	0.00	0.00	0.00	0.00
TRINITY_DN308835_c0_g2	0.00	0.00	0.00	0.00	0.00	0.00	0.00	0.00	7.31	0.00
TRINITY_DN308836_c0_g1	0.00	0.00	0.00	0.00	0.00	0.00	0.00	0.00	18.00	0.00
TRINITY_DN308836_c1_g1	0.00	0.00	0.00	0.00	0.00	11.62	0.00	0.00	0.00	0.00
TRINITY_DN308839_c0_g1	0.00	0.00	0.00	0.00	0.00	0.00	0.00	0.00	0.00	0.00
TRINITY_DN308839_c0_g2	0.00	0.00	3.26	0.00	7.91	0.00	2.97	0.00	7.39	0.00
TRINITY_DN308839_c0_g3	0.00	0.00	0.00	0.00	75.61	0.00	0.00	0.00	0.00	0.00
TRINITY_DN308839_c1_g1	0.00	6.50	0.00	9.67	0.00	2.62	0.00	0.00	9.97	0.00
TRINITY_DN30883_c0_g3	0.00	0.00	0.00	12.48	0.00	0.00	14.59	14.87	15.81	0.00
TRINITY_DN30883_c1_g1	0.00	22.13	6.61	14.17	37.80	11.96	13.80	20.23	73.79	4.17
TRINITY_DN30883_c1_g2	0.00	5.24	2.45	3.28	0.00	0.00	0.00	0.00	0.00	0.00
TRINITY_DN30883_c1_g3	0.00	0.00	0.00	0.00	0.00	0.00	0.00	0.00	0.00	0.00
TRINITY_DN30883_c1_g4	0.00	0.00	0.00	0.00	14.41	0.00	0.00	0.00	0.00	0.00
TRINITY_DN30883_c3_g1	0.00	0.00	0.00	0.00	0.00	0.00	0.00	0.00	0.00	0.00
TRINITY_DN308841_c0_g1	0.00	0.00	0.00	0.00	31.24	0.00	0.00	0.00	0.00	0.00
TRINITY_DN308841_c0_g2	0.00	0.00	0.00	0.00	0.00	0.00	0.00	0.00	0.00	0.00
TRINITY_DN308841_c2_g1	0.00	0.00	0.00	0.00	0.00	0.00	0.00	0.00	10.44	0.00
TRINITY_DN308842_c0_g1	0.00	0.00	0.00	5.68	0.00	0.00	0.00	0.00	4.40	0.00
TRINITY_DN308843_c0_g1	0.00	0.00	0.00	0.00	0.00	0.00	0.00	0.00	0.00	0.00
TRINITY_DN308843_c0_g2	0.00	0.00	0.00	0.00	0.00	0.00	0.00	0.00	0.00	0.00
TRINITY_DN308844_c0_g1	14.94	0.00	0.00	0.00	0.00	0.00	0.00	0.00	0.00	0.00
TRINITY_DN308845_c0_g1	0.00	0.00	0.00	1.95	4.34	2.11	0.00	1.97	1.02	0.00
TRINITY_DN308846_c0_g1	0.00	0.00	7.08	4.76	0.00	0.00	0.00	0.00	26.47	0.00
TRINITY_DN308846_c2_g2	0.00	0.00	0.00	0.00	0.00	0.00	0.00	0.00	10.06	0.00
TRINITY_DN308846_c2_g3	0.00	0.00	0.00	0.00	0.00	19.08	0.00	0.00	0.00	0.00
TRINITY_DN308846_c4_g1	0.00	0.00	0.00	4.38	29.36	0.00	13.08	0.00	0.00	0.00
TRINITY_DN308847_c0_g1	0.00	0.00	0.00	0.00	45.09	0.00	0.00	0.00	0.00	0.00
TRINITY_DN308848_c0_g1	0.00	0.00	0.00	0.00	0.00	1.06	0.00	0.00	1.63	0.00
TRINITY_DN308848_c1_g2	0.00	0.00	4.24	0.00	0.00	4.25	1.94	0.00	0.00	1.92
TRINITY_DN308848_c1_g3	0.00	0.00	0.00	4.51	0.00	0.00	0.00	0.00	8.90	0.00
TRINITY_DN308848_c2_g1	0.00	0.00	0.00	0.00	33.95	0.00	0.00	0.00	0.00	0.00
TRINITY_DN308848_c3_g1	0.00	0.00	0.93	0.57	2.87	0.93	0.00	0.00	3.99	0.00
TRINITY_DN308848_c4_g1	0.00	0.00	0.00	4.23	7.06	28.53	0.00	0.00	6.58	0.00
TRINITY_DN308848_c5_g1	0.00	0.00	0.00	0.00	0.00	0.00	0.00	5.51	0.00	0.00
TRINITY_DN308848_c6_g1	0.00	0.00	0.00	0.00	0.00	0.00	0.00	0.00	0.00	0.00
TRINITY_DN308848_c7_g1	0.00	0.00	0.00	5.70	0.00	0.00	0.00	0.00	0.00	0.00
TRINITY_DN30884_c0_g1	0.00	6.81	33.06	0.00	8.33	0.00	7.38	7.29	78.33	0.00
TRINITY_DN308850_c0_g1	0.00	0.00	0.00	0.00	25.56	0.00	0.00	0.00	0.00	0.00
TRINITY_DN308850_c0_g2	0.00	0.00	15.09	0.00	0.00	0.00	0.00	0.00	0.00	0.00
TRINITY_DN308850_c0_g3	0.00	0.00	0.00	9.15	3.79	0.00	0.00	0.00	28.38	0.00
TRINITY_DN308850_c1_g2	0.00	0.00	0.00	5.12	0.00	0.00	0.00	0.00	16.06	0.00
TRINITY_DN308855_c0_g2	0.00	0.00	0.00	0.00	0.00	0.00	0.00	0.00	0.00	0.00
TRINITY_DN308856_c0_g1	0.00	0.00	0.00	0.00	0.00	0.00	0.00	0.00	0.00	0.00
TRINITY_DN308856_c1_g1	0.00	0.00	0.00	0.00	0.00	0.00	0.00	0.00	0.00	0.00
TRINITY_DN308857_c1_g1	0.00	10.19	0.00	7.36	62.60	0.00	0.00	0.00	57.94	0.00
TRINITY_DN308858_c0_g1	0.00	0.00	0.00	0.00	15.24	0.00	0.00	0.00	0.00	0.00
TRINITY_DN308858_c0_g2	0.00	0.00	0.00	0.00	0.00	0.00	0.00	0.00	0.00	0.00
TRINITY_DN308859_c0_g2	0.00	0.00	0.00	0.00	0.00	0.00	0.00	35.63	17.24	0.00
TRINITY_DN30885_c0_g1	19.10	42.46	13.73	35.30	33.30	22.43	5.66	12.69	21.26	0.00
TRINITY_DN308861_c1_g1	0.00	12.90	0.00	0.00	15.87	0.00	0.00	14.02	29.43	13.76
TRINITY_DN308862_c0_g1	0.00	0.00	0.00	0.00	0.00	0.00	0.00	0.00	0.00	0.00
TRINITY_DN308863_c0_g1	0.00	0.00	0.00	0.00	0.00	0.00	0.00	0.00	0.00	0.00
TRINITY_DN308863_c2_g1	0.00	0.00	0.00	0.00	0.00	0.00	0.00	0.00	0.00	0.00
TRINITY_DN308863_c4_g1	0.00	0.00	0.00	0.00	0.00	0.00	0.00	0.00	0.00	0.00
TRINITY_DN308863_c5_g1	0.00	0.00	51.64	0.00	0.00	0.00	0.00	0.00	0.00	0.00
TRINITY_DN308864_c0_g1	0.00	0.00	0.00	0.00	0.00	0.00	0.00	0.00	19.55	0.00
TRINITY_DN308864_c0_g2	0.00	0.00	0.00	0.00	53.79	0.00	0.00	15.86	0.00	0.00
TRINITY_DN308865_c0_g1	2.31	4.73	0.00	12.67	2.75	10.77	0.00	0.00	10.81	0.00
TRINITY_DN308865_c0_g2	0.00	3.44	0.00	0.00	33.56	0.00	0.00	0.00	0.00	3.71
TRINITY_DN308865_c2_g1	0.00	0.00	2.83	0.00	11.48	2.84	2.59	0.00	0.00	0.00
TRINITY_DN308866_c0_g1	0.00	0.00	5.72	0.00	0.00	0.00	0.00	0.00	0.00	0.00
TRINITY_DN308866_c1_g1	0.00	0.00	0.00	0.00	20.79	0.00	0.00	0.00	0.00	0.00
TRINITY_DN308867_c0_g1	0.00	13.24	31.75	0.00	32.62	0.00	0.00	0.00	75.37	0.00
TRINITY_DN308868_c0_g1	0.00	0.00	0.00	0.00	0.00	0.00	17.61	0.00	0.00	0.00
TRINITY_DN30886_c0_g1	0.00	0.00	7.57	3.83	13.51	0.00	0.00	2.47	0.00	0.00
TRINITY_DN30886_c1_g1	0.00	0.00	0.00	0.00	0.00	0.00	0.00	0.00	8.48	0.00
TRINITY_DN30886_c3_g1	0.00	2.48	0.00	1.83	0.00	0.00	0.00	5.40	11.39	0.00
TRINITY_DN30886_c4_g1	0.00	0.00	0.00	0.00	14.06	0.00	0.00	0.00	0.00	0.00
TRINITY_DN308870_c0_g2	0.00	0.00	6.48	0.00	0.00	0.00	0.00	0.00	0.00	0.00
TRINITY_DN308870_c1_g1	0.00	0.00	0.00	0.00	0.00	0.00	0.00	3.88	8.22	0.00
TRINITY_DN308870_c1_g2	0.00	0.00	0.00	5.86	4.86	0.00	0.00	0.00	0.00	0.00
TRINITY_DN308870_c2_g1	0.00	10.42	0.00	0.00	12.70	0.00	0.00	0.00	0.00	0.00
TRINITY_DN308873_c0_g1	0.00	0.00	0.00	7.85	23.34	0.00	0.00	0.00	0.00	0.00
TRINITY_DN308873_c12_g1	0.00	0.00	0.00	10.07	0.00	0.00	0.00	0.00	0.00	0.00
TRINITY_DN308873_c1_g1	0.00	0.00	0.00	6.12	0.00	0.00	0.00	0.00	14.54	0.00
TRINITY_DN308873_c2_g2	0.00	0.00	0.00	2.34	0.00	0.00	0.00	0.00	0.00	0.00
TRINITY_DN308873_c2_g3	0.00	0.00	0.00	0.00	0.00	0.00	0.00	0.00	0.00	0.00
TRINITY_DN308873_c3_g1	0.00	2.32	2.80	0.00	0.00	0.00	0.00	0.00	0.00	0.00
TRINITY_DN308873_c4_g1	0.00	0.00	0.00	0.00	0.00	0.00	0.00	0.00	12.81	0.00
TRINITY_DN308873_c4_g2	0.00	0.00	0.00	0.00	3.02	0.00	0.00	0.00	0.00	0.00
TRINITY_DN308873_c5_g1	0.00	0.00	0.00	0.00	0.00	0.00	0.00	0.00	0.00	7.18
TRINITY_DN308873_c7_g1	0.00	0.00	16.95	0.00	0.00	0.00	0.00	0.00	13.60	0.00
TRINITY_DN308873_c9_g1	0.00	0.00	0.00	7.02	0.00	0.00	0.00	0.00	0.00	0.00
TRINITY_DN308875_c0_g1	0.00	0.00	0.00	8.84	0.00	0.00	0.00	0.00	0.00	0.00
TRINITY_DN308877_c0_g1	0.00	8.19	3.95	0.00	0.00	1.98	0.00	0.00	9.48	0.00
TRINITY_DN308877_c0_g2	0.00	0.00	0.00	0.00	0.00	0.00	0.00	0.00	0.00	0.00
TRINITY_DN308877_c0_g3	0.00	0.00	0.00	0.00	0.00	0.00	0.00	2.98	3.15	0.00
TRINITY_DN308877_c1_g1	0.00	0.00	0.00	2.01	46.33	0.00	0.00	0.00	8.87	0.00
TRINITY_DN308877_c2_g1	0.00	1.22	0.00	6.31	15.02	2.93	0.00	1.36	15.58	0.00
TRINITY_DN308877_c7_g1	0.00	0.00	8.69	0.00	0.00	0.00	0.00	0.00	8.16	0.00
TRINITY_DN308878_c0_g1	0.00	0.00	0.00	1.45	0.00	0.00	0.00	0.00	9.05	0.00
TRINITY_DN308879_c0_g1	3.85	1.87	0.00	0.00	2.29	2.26	0.00	0.00	0.00	0.00
TRINITY_DN308879_c0_g2	0.00	0.00	3.71	1.73	0.00	2.09	0.68	0.76	5.05	0.00
TRINITY_DN308879_c0_g4	0.00	0.89	0.00	1.31	5.47	0.00	1.96	2.98	7.23	0.00
TRINITY_DN308879_c1_g2	0.00	0.00	0.00	5.15	0.00	0.00	0.00	0.00	0.00	0.00
TRINITY_DN308879_c2_g1	0.00	0.00	0.00	0.00	0.00	0.00	0.00	0.00	0.00	0.00
TRINITY_DN30887_c0_g1	0.00	0.00	0.00	0.00	0.00	0.00	0.00	0.00	0.00	0.00
TRINITY_DN30887_c0_g2	0.00	0.00	0.00	0.00	0.00	0.00	0.00	0.00	0.00	0.00
TRINITY_DN308880_c0_g1	0.00	0.00	0.00	0.00	0.00	0.00	0.00	0.00	0.00	0.00
TRINITY_DN308880_c0_g2	0.00	0.00	0.00	0.00	16.76	0.00	0.00	0.00	15.43	0.00
TRINITY_DN308881_c0_g1	0.00	0.00	0.00	0.00	0.00	0.00	0.00	0.00	0.00	0.00
TRINITY_DN308882_c0_g1	0.00	0.00	0.00	0.00	0.00	0.00	0.00	0.00	0.00	0.00
TRINITY_DN308882_c1_g1	8.14	0.00	0.00	17.09	0.00	0.00	0.00	0.00	0.00	0.00
TRINITY_DN308882_c2_g1	0.00	0.00	0.00	17.65	45.02	0.00	0.00	0.00	0.00	0.00
TRINITY_DN308883_c1_g1	0.00	0.00	0.00	0.00	0.00	0.00	0.00	0.00	68.04	0.00
TRINITY_DN308884_c0_g1	0.00	16.74	0.00	0.00	16.06	0.00	0.00	8.46	0.00	0.00
TRINITY_DN308884_c0_g2	0.00	0.00	0.00	0.00	15.49	0.00	0.00	0.00	0.00	0.00
TRINITY_DN308884_c0_g3	0.00	0.00	0.00	0.00	0.00	0.00	3.42	0.00	0.00	0.00
TRINITY_DN308884_c0_g4	0.00	0.00	0.00	0.00	0.00	20.74	0.00	0.00	0.00	0.00
TRINITY_DN308884_c1_g1	0.00	0.00	0.00	0.00	0.00	0.00	0.00	0.00	0.00	0.00
TRINITY_DN308884_c2_g1	0.00	0.00	0.00	0.00	0.00	0.00	0.00	0.00	0.00	0.00
TRINITY_DN308884_c3_g1	0.00	0.00	0.00	0.00	0.00	0.00	0.00	0.00	0.00	0.00
TRINITY_DN308885_c0_g1	0.00	0.00	2.68	3.27	39.38	2.68	0.00	4.84	0.00	0.00
TRINITY_DN308886_c1_g1	0.00	0.00	10.70	0.00	0.00	0.00	0.00	0.00	0.00	0.00
TRINITY_DN308887_c0_g2	0.00	0.00	0.00	0.00	12.91	0.00	0.00	0.00	4.02	0.00
TRINITY_DN308887_c1_g1	0.00	0.00	0.00	0.00	0.00	0.00	0.00	0.00	0.00	0.00
TRINITY_DN308888_c0_g1	0.00	0.00	0.00	0.00	0.00	0.00	0.00	0.00	0.00	0.00
TRINITY_DN308888_c1_g1	0.00	0.00	0.00	22.90	0.00	0.00	0.00	0.00	0.00	0.00
TRINITY_DN308889_c0_g1	4.26	0.00	0.00	0.00	17.66	0.00	0.00	0.00	16.27	0.00
TRINITY_DN308889_c0_g2	0.00	0.00	0.00	2.79	0.00	4.64	0.00	0.00	0.00	0.00
TRINITY_DN308889_c2_g1	0.00	0.00	12.14	7.31	12.42	0.00	0.00	0.00	34.53	0.00
TRINITY_DN308889_c3_g1	0.00	0.00	0.00	0.00	12.52	0.00	0.00	11.00	11.59	0.00
TRINITY_DN308891_c0_g1	0.00	0.00	0.00	4.99	30.38	0.00	0.00	0.00	13.39	0.00
TRINITY_DN308891_c1_g1	0.00	0.00	0.00	0.00	0.00	0.00	0.00	0.00	0.00	0.00
TRINITY_DN308892_c0_g1	0.00	0.00	0.00	0.00	0.00	0.00	0.00	0.00	0.00	0.00
TRINITY_DN308893_c0_g1	0.00	0.00	0.00	0.00	0.00	0.00	0.00	0.00	0.00	0.00
TRINITY_DN308894_c0_g1	0.00	0.00	0.00	0.00	0.00	0.00	0.00	0.00	0.00	0.00
TRINITY_DN308894_c0_g2	0.00	0.00	0.00	0.00	52.98	34.79	0.00	0.00	0.00	0.00
TRINITY_DN308894_c2_g1	0.00	0.00	0.00	0.00	8.78	0.00	0.00	0.00	0.00	0.00
TRINITY_DN308897_c0_g1	0.00	1.61	1.94	1.66	2.76	1.94	0.00	0.00	8.25	0.00
TRINITY_DN308897_c1_g1	0.00	0.00	0.00	0.00	0.00	0.00	0.00	0.00	0.00	0.00
TRINITY_DN308898_c0_g1	0.00	0.00	0.00	0.00	0.00	0.00	0.00	0.00	60.70	0.00
TRINITY_DN308898_c1_g1	0.00	0.00	0.00	0.00	13.03	0.00	0.00	5.72	0.00	0.00
TRINITY_DN308898_c2_g1	0.00	0.00	0.00	0.00	0.00	0.00	0.00	0.00	0.00	0.00
TRINITY_DN308899_c0_g1	0.00	0.00	9.03	5.48	4.54	0.00	0.00	4.00	12.74	0.00
TRINITY_DN308899_c1_g1	0.00	0.00	0.00	0.00	0.00	0.00	0.00	0.00	0.00	0.00
TRINITY_DN308899_c2_g1	0.00	12.36	0.00	6.05	0.00	5.04	4.52	0.00	4.69	4.44
TRINITY_DN308899_c3_g1	0.00	0.00	0.00	3.96	9.83	0.00	0.00	0.00	9.23	0.00
TRINITY_DN30889_c0_g1	0.00	0.00	0.00	0.00	0.00	0.00	0.00	0.00	0.00	0.00
TRINITY_DN30889_c0_g2	0.00	0.00	96.71	0.00	0.00	0.00	0.00	0.00	0.00	0.00
TRINITY_DN30889_c1_g1	0.00	11.54	23.94	16.80	10.28	2.04	14.25	2.22	77.38	0.00
TRINITY_DN30889_c2_g1	0.00	5.58	0.00	0.00	0.00	0.00	0.00	0.00	0.00	0.00
TRINITY_DN3088_c0_g1	4.24	15.29	38.05	38.45	52.53	23.52	3.87	22.90	85.67	1.05
TRINITY_DN3088_c0_g2	10.71	126.22	181.77	152.27	399.67	108.17	73.17	87.33	586.15	37.77
TRINITY_DN308901_c0_g1	0.00	0.00	0.00	0.00	0.00	0.00	0.00	0.00	0.00	0.00
TRINITY_DN308901_c10_g1	0.00	0.00	0.00	0.00	0.00	0.00	0.00	0.00	0.00	0.00
TRINITY_DN308901_c12_g1	7.31	0.00	0.00	5.15	0.00	0.00	0.00	0.00	0.00	7.64
TRINITY_DN308901_c1_g1	0.00	0.00	0.00	0.00	0.00	9.22	0.00	0.00	0.00	0.00
TRINITY_DN308901_c2_g1	0.00	0.00	0.00	3.06	0.00	3.90	0.00	0.00	1.78	0.00
TRINITY_DN308901_c4_g1	0.00	0.00	0.00	4.91	0.00	0.00	0.00	0.00	0.00	0.00
TRINITY_DN308901_c6_g1	0.00	0.00	0.00	11.66	0.00	0.00	0.00	0.00	0.00	0.00
TRINITY_DN308901_c7_g1	0.00	0.00	0.00	0.00	0.00	0.00	0.00	0.00	0.00	0.00
TRINITY_DN308901_c9_g1	0.00	0.00	0.00	4.56	3.78	0.00	0.00	0.00	7.08	0.00
TRINITY_DN308903_c0_g1	0.00	0.00	0.00	0.00	0.00	0.00	0.00	0.00	0.00	0.00
TRINITY_DN308904_c0_g1	0.00	0.00	10.70	3.23	0.00	0.00	0.00	0.00	5.01	0.00
TRINITY_DN308905_c0_g1	0.00	0.00	0.00	0.00	0.00	0.00	0.00	0.00	0.00	0.00
TRINITY_DN308906_c0_g1	0.00	0.00	0.00	0.00	0.00	0.00	0.00	0.00	10.41	0.00
TRINITY_DN308908_c0_g1	0.00	4.71	0.00	0.00	8.53	2.86	0.00	2.57	4.42	0.00
TRINITY_DN308908_c1_g1	0.00	0.00	0.00	0.00	0.00	0.00	0.00	0.00	0.00	0.00
TRINITY_DN308909_c0_g1	0.00	0.00	0.00	0.00	0.00	0.00	0.00	0.00	0.00	0.00
TRINITY_DN308909_c0_g2	0.00	0.00	0.00	0.00	0.00	0.00	0.00	0.00	0.00	0.00
TRINITY_DN30890_c0_g1	0.50	0.00	0.00	3.69	23.45	0.00	5.51	0.00	0.00	0.00
TRINITY_DN308910_c0_g1	0.00	14.73	0.00	0.00	0.00	0.00	0.00	0.00	33.70	0.00
TRINITY_DN308910_c0_g2	0.00	0.00	4.67	7.15	14.40	2.34	0.00	0.00	13.47	0.00
TRINITY_DN308911_c0_g1	0.00	0.00	0.00	11.30	0.00	6.31	0.00	0.00	0.00	0.00
TRINITY_DN308912_c0_g1	0.00	0.00	0.00	0.00	0.00	0.00	0.00	0.00	0.00	0.00
TRINITY_DN308912_c1_g1	0.00	0.00	0.00	0.00	0.00	0.00	0.00	0.00	0.00	0.00
TRINITY_DN308912_c2_g1	0.00	0.00	0.00	0.00	0.00	0.00	0.00	0.00	0.00	0.00
TRINITY_DN308913_c0_g2	0.00	0.00	11.07	0.00	0.00	0.00	0.00	9.87	31.32	0.00
TRINITY_DN308915_c0_g1	0.00	0.00	2.80	3.45	0.96	1.86	1.55	0.00	0.00	0.00
TRINITY_DN308915_c0_g2	0.00	0.62	1.03	0.00	1.07	2.05	0.00	0.00	11.55	0.00
TRINITY_DN308916_c0_g1	0.00	0.00	16.55	0.00	0.00	33.72	0.00	0.00	0.00	0.00
TRINITY_DN308918_c0_g1	0.00	0.00	0.00	0.00	0.00	0.00	0.00	0.00	0.00	0.00
TRINITY_DN308919_c0_g1	0.00	0.00	7.88	0.00	0.00	31.71	3.57	0.00	3.71	0.00
TRINITY_DN30891_c0_g1	0.00	6.13	28.58	27.98	28.23	10.26	9.19	22.47	101.20	4.53
TRINITY_DN30891_c1_g1	0.00	0.00	0.00	0.00	0.00	0.00	0.00	11.07	11.75	0.00
TRINITY_DN30891_c1_g3	0.00	0.00	0.00	0.00	0.00	0.00	0.00	0.00	0.00	0.00
TRINITY_DN30891_c2_g1	0.00	3.53	0.00	0.00	39.99	0.00	0.00	0.00	0.00	0.00
TRINITY_DN30891_c3_g1	0.00	0.00	0.00	0.00	0.00	0.00	0.00	0.00	0.00	0.00
TRINITY_DN30891_c4_g1	0.00	0.00	0.00	0.00	0.00	0.00	0.00	0.00	23.50	0.00
TRINITY_DN30891_c5_g1	0.00	0.00	0.00	2.42	0.00	0.00	0.00	8.74	0.00	0.00
TRINITY_DN30891_c7_g1	0.00	0.00	0.00	0.00	12.52	0.00	10.99	0.00	0.00	0.00
TRINITY_DN308920_c0_g1	0.00	0.00	0.00	0.00	0.00	0.00	0.00	0.00	0.00	9.94
TRINITY_DN308922_c1_g1	0.00	0.00	0.00	14.34	5.96	0.00	0.00	0.00	11.14	0.00
TRINITY_DN308922_c2_g1	0.00	0.00	0.00	0.00	0.00	0.00	0.00	0.00	0.00	0.00
TRINITY_DN308923_c0_g2	0.00	0.00	0.00	0.00	0.00	0.00	0.00	0.00	0.00	0.00
TRINITY_DN308923_c0_g3	0.00	0.00	0.00	0.00	50.70	0.00	0.00	0.00	46.58	0.00
TRINITY_DN308926_c0_g1	0.00	0.00	0.00	0.00	0.00	0.00	0.00	0.00	0.00	0.00
TRINITY_DN308926_c1_g1	0.00	9.54	23.04	19.75	23.47	14.44	10.51	2.70	19.35	2.59
TRINITY_DN308927_c2_g1	0.00	0.00	3.27	0.00	0.00	0.00	0.00	0.00	0.00	0.00
TRINITY_DN308927_c3_g1	0.00	0.00	0.00	0.00	0.00	0.00	0.00	0.00	21.71	0.00
TRINITY_DN308927_c4_g1	0.00	0.00	0.00	2.34	0.00	0.00	3.49	5.25	12.81	0.00
TRINITY_DN308927_c5_g1	0.00	0.00	0.00	1.11	1.86	0.00	3.33	1.67	1.75	0.00
TRINITY_DN308927_c6_g1	0.00	1.31	3.14	3.87	4.83	6.29	0.00	1.45	6.07	0.00
TRINITY_DN308927_c7_g1	0.00	0.00	0.00	0.00	0.00	0.00	0.00	0.00	0.00	0.00
TRINITY_DN308927_c8_g1	0.00	0.00	0.00	0.00	10.80	0.00	0.00	0.00	0.00	0.00
TRINITY_DN308929_c0_g1	0.00	0.00	0.00	0.00	0.00	0.00	0.00	0.00	0.00	0.00
TRINITY_DN30892_c2_g1	2.29	9.89	48.83	29.24	37.92	15.83	3.64	6.14	49.82	3.64
TRINITY_DN30892_c3_g1	0.00	1.57	1.89	11.61	7.73	5.68	5.20	0.00	3.64	0.00
TRINITY_DN30892_c4_g1	0.00	0.00	0.00	11.79	20.02	0.00	0.00	0.00	0.00	0.00
TRINITY_DN308930_c0_g1	0.00	0.00	0.00	0.00	0.00	0.00	0.00	0.00	0.00	0.00
TRINITY_DN308930_c0_g2	0.00	0.00	0.00	0.00	0.00	0.00	0.00	0.00	0.00	0.00
TRINITY_DN308930_c0_g3	0.00	0.00	6.16	0.00	13.58	0.00	0.00	0.00	0.00	0.00
TRINITY_DN308930_c1_g1	0.00	0.00	0.00	0.00	0.00	0.00	0.00	0.00	0.00	0.00
TRINITY_DN308931_c0_g1	0.00	0.00	0.00	0.00	0.00	45.73	13.38	0.00	0.00	0.00
TRINITY_DN308931_c0_g2	0.00	0.00	0.00	0.00	0.00	0.00	0.00	0.00	0.00	0.00
TRINITY_DN308932_c0_g1	0.00	0.00	25.90	10.95	8.50	0.00	32.38	0.00	17.33	0.00
TRINITY_DN308933_c0_g1	0.00	0.00	0.00	3.55	0.00	7.38	0.00	2.23	9.39	2.22
TRINITY_DN308933_c1_g1	0.00	0.00	4.30	6.88	0.00	0.00	0.00	0.00	0.00	0.00
TRINITY_DN308934_c0_g1	0.00	0.00	0.00	0.00	32.15	0.00	0.00	0.00	14.91	0.00
TRINITY_DN308935_c0_g2	0.00	6.96	18.79	6.33	0.00	2.81	0.00	0.00	23.99	0.00
TRINITY_DN308935_c0_g3	0.00	0.00	0.00	0.00	10.38	5.20	0.00	0.00	4.85	0.00
TRINITY_DN308935_c1_g1	0.00	0.00	7.92	2.73	3.48	0.00	0.00	0.00	0.00	0.00
TRINITY_DN308937_c0_g1	0.00	0.00	0.00	0.00	0.00	0.00	0.00	0.00	0.00	0.00
TRINITY_DN308937_c10_g1	0.00	0.00	0.00	4.99	0.00	0.00	0.00	7.36	46.96	0.00
TRINITY_DN308937_c12_g1	0.00	0.00	16.25	0.00	0.00	0.00	0.00	0.00	15.43	0.00
TRINITY_DN308937_c1_g1	0.00	0.00	0.00	17.21	43.96	0.00	0.00	0.00	27.21	12.73
TRINITY_DN308937_c2_g1	0.00	0.00	0.00	0.00	0.00	0.00	0.00	0.00	0.00	0.00
TRINITY_DN308937_c3_g1	0.00	0.00	0.00	0.00	6.54	0.00	5.85	0.00	12.22	0.00
TRINITY_DN308937_c7_g1	0.00	0.00	0.00	3583.61	61.84	0.00	25.54	0.00	98.16	44.51
TRINITY_DN308938_c0_g1	0.00	0.00	0.00	0.00	0.00	0.00	0.00	0.00	0.00	0.00
TRINITY_DN30893_c1_g1	0.00	0.00	0.00	0.00	0.00	0.00	0.00	0.00	0.00	0.00
TRINITY_DN308940_c0_g1	0.00	0.00	0.00	0.00	0.00	0.00	0.00	0.00	0.00	0.00
TRINITY_DN308940_c2_g1	0.00	0.00	0.00	0.00	0.00	0.00	0.00	0.00	4.30	0.00
TRINITY_DN308941_c0_g1	0.00	0.00	0.00	5.86	0.00	0.00	0.00	0.00	0.00	0.00
TRINITY_DN308941_c0_g2	0.00	0.00	0.00	0.00	12.08	0.00	0.00	0.00	11.20	0.00
TRINITY_DN308941_c0_g3	0.00	0.00	0.00	0.00	0.00	0.00	0.00	0.00	0.00	0.00
TRINITY_DN308941_c1_g1	0.00	0.00	18.59	13.58	7.50	0.00	0.00	0.00	10.53	0.00
TRINITY_DN308941_c3_g1	0.00	0.00	10.77	14.17	0.00	0.00	9.68	0.00	10.18	0.00
TRINITY_DN308942_c0_g1	0.00	0.00	0.00	0.00	0.00	0.00	0.00	0.00	0.00	0.00
TRINITY_DN308943_c0_g1	0.00	0.00	0.00	0.00	0.00	0.00	0.00	0.00	0.00	0.00
TRINITY_DN308943_c1_g1	0.00	0.00	0.00	0.00	0.00	0.00	0.00	0.00	0.00	0.00
TRINITY_DN308944_c0_g1	0.00	0.00	0.00	0.00	0.00	0.00	0.00	0.00	13.74	0.00
TRINITY_DN308944_c1_g1	0.00	19.19	11.66	7.03	0.10	5.88	0.00	6.58	11.08	0.00
TRINITY_DN308945_c0_g1	0.00	0.00	0.00	0.00	2.76	0.00	0.00	0.00	0.00	0.00
TRINITY_DN308945_c1_g1	0.00	0.00	0.00	0.00	0.00	0.00	0.00	0.00	0.00	0.00
TRINITY_DN308945_c2_g1	0.00	0.00	0.00	19.59	0.00	0.00	0.00	0.00	0.00	0.00
TRINITY_DN308946_c0_g1	0.00	0.00	0.00	0.00	0.00	0.00	0.00	0.00	0.00	0.00
TRINITY_DN308947_c0_g1	0.00	0.00	0.00	0.00	0.00	0.00	0.00	0.00	0.00	0.00
TRINITY_DN308948_c0_g1	0.00	0.00	7.93	0.00	0.00	0.00	0.00	0.00	0.00	3.80
TRINITY_DN308948_c0_g2	0.00	10.94	0.00	24.17	26.85	4.40	2.01	12.04	52.85	0.00
TRINITY_DN308948_c0_g3	0.00	0.00	0.00	0.00	11.46	0.00	0.00	0.00	0.00	0.00
TRINITY_DN308949_c1_g1	0.00	0.00	0.00	13.42	0.00	0.00	0.00	10.00	0.00	0.00
TRINITY_DN308949_c3_g1	0.00	3.70	0.00	0.00	4.54	2.23	0.00	0.00	2.13	0.00
TRINITY_DN30894_c0_g1	0.00	0.00	0.00	0.00	14.21	0.00	0.00	0.00	0.00	0.00
TRINITY_DN30894_c0_g2	0.00	0.00	0.00	0.00	0.00	0.00	0.00	0.00	0.00	0.00
TRINITY_DN30894_c0_g3	0.00	0.00	0.00	0.00	0.00	0.00	0.00	0.00	0.00	0.00
TRINITY_DN30894_c1_g1	0.00	0.00	9.49	0.00	0.00	0.00	0.00	0.00	0.00	0.00
TRINITY_DN30894_c1_g2	0.00	0.00	0.00	5.02	16.92	0.00	15.00	0.00	15.73	0.00
TRINITY_DN30894_c1_g3	0.00	0.00	0.00	0.00	18.73	0.00	0.00	0.00	0.00	0.00
TRINITY_DN30894_c3_g1	0.00	0.00	0.00	0.00	0.00	0.00	0.00	0.00	0.00	0.00
TRINITY_DN308950_c0_g2	0.00	1.95	0.00	0.00	0.00	0.00	0.00	2.14	0.00	2.12
TRINITY_DN308950_c1_g1	0.00	0.00	0.00	0.00	0.00	0.00	0.00	0.00	0.00	0.00
TRINITY_DN308951_c0_g1	0.00	0.00	0.00	33.13	0.00	0.00	0.00	0.00	0.00	0.00
TRINITY_DN308951_c1_g1	0.00	0.00	36.41	0.00	0.00	0.00	0.00	0.00	0.00	0.00
TRINITY_DN308951_c4_g1	0.00	0.00	0.00	0.00	0.00	0.00	0.00	0.00	0.00	0.00
TRINITY_DN308951_c6_g1	0.00	0.00	0.00	0.00	0.00	0.00	0.00	0.00	16.68	0.00
TRINITY_DN308951_c7_g1	0.00	0.00	0.00	0.00	0.00	0.00	0.00	0.00	0.00	0.00
TRINITY_DN308952_c1_g1	0.00	0.00	0.00	0.00	0.00	0.00	0.00	0.00	0.00	0.00
TRINITY_DN308952_c2_g1	0.00	0.00	0.00	0.00	0.00	0.00	0.00	0.00	0.00	0.00
TRINITY_DN308952_c3_g1	0.00	0.00	0.00	0.00	0.00	0.00	0.00	0.00	0.00	0.00
TRINITY_DN308952_c3_g2	0.00	0.00	0.00	7.42	0.00	0.00	0.00	0.00	0.00	0.00
TRINITY_DN308952_c9_g1	0.00	0.00	0.00	0.00	0.00	0.00	0.00	0.00	0.00	0.00
TRINITY_DN308953_c0_g1	0.00	0.00	0.00	0.00	0.00	0.00	0.00	0.00	8.52	0.00
TRINITY_DN308953_c0_g2	0.00	0.00	0.00	0.00	15.75	0.00	0.00	0.00	0.00	0.00
TRINITY_DN308953_c1_g1	0.00	0.00	0.00	3.84	0.00	0.00	0.00	0.00	0.00	0.00
TRINITY_DN308954_c0_g1	0.00	0.00	0.00	0.00	0.00	0.00	0.00	0.00	46.28	0.00
TRINITY_DN308955_c0_g1	0.00	2.35	6.33	0.00	13.79	0.00	1.30	1.99	11.66	0.00
TRINITY_DN308955_c0_g2	0.00	0.00	0.00	0.00	0.00	0.00	0.00	0.00	0.00	0.00
TRINITY_DN308955_c0_g3	0.00	0.00	0.00	0.00	0.00	0.00	0.00	0.00	0.00	0.00
TRINITY_DN308955_c1_g1	0.00	0.00	0.00	0.00	0.00	0.00	0.00	0.00	0.00	0.00
TRINITY_DN308956_c0_g1	0.00	0.00	0.00	0.00	0.00	0.00	0.00	0.00	36.33	0.00
TRINITY_DN308958_c0_g1	0.00	0.00	1.31	5.55	4.60	0.75	0.00	0.09	8.60	0.00
TRINITY_DN308958_c1_g1	0.00	0.00	0.00	2.61	0.00	0.00	0.00	6.53	4.57	0.00
TRINITY_DN308958_c2_g1	0.00	0.00	0.00	0.00	12.99	0.00	0.00	0.00	0.00	0.00
TRINITY_DN30895_c0_g1	0.00	0.00	6.90	0.00	12.98	7.04	0.00	0.00	0.00	0.00
TRINITY_DN30895_c1_g1	11.26	0.00	0.00	8.27	0.00	0.00	0.00	0.00	0.00	0.00
TRINITY_DN308961_c0_g2	0.00	0.00	4.41	0.00	0.00	0.00	0.00	0.00	0.00	0.00
TRINITY_DN308964_c0_g1	0.00	0.00	0.00	0.00	2.94	0.00	1.83	0.00	1.91	0.00
TRINITY_DN308964_c0_g2	0.00	0.00	0.00	3.95	3.67	4.18	3.76	0.00	0.00	0.00
TRINITY_DN308966_c0_g1	0.00	0.00	0.00	0.00	0.00	0.00	0.00	0.00	0.00	0.00
TRINITY_DN308968_c0_g1	0.00	0.00	0.00	0.00	0.00	0.00	0.00	0.00	0.00	0.00
TRINITY_DN308968_c0_g2	0.00	0.00	51.04	0.52	0.00	0.00	0.00	0.00	12.72	0.00
TRINITY_DN308968_c0_g3	0.00	0.00	0.00	0.00	2.85	0.00	0.00	0.00	7.04	0.00
TRINITY_DN308968_c1_g1	0.00	0.00	0.00	7.42	25.22	0.00	0.00	0.00	0.00	0.00
TRINITY_DN308968_c2_g1	0.00	0.00	0.00	0.00	0.00	0.00	0.00	0.00	5.63	0.00
TRINITY_DN308969_c0_g1	0.00	0.00	0.00	1.25	8.29	2.04	0.00	1.86	7.81	0.00
TRINITY_DN308969_c3_g1	0.00	0.00	0.00	0.00	0.00	0.00	0.00	0.00	0.00	0.00
TRINITY_DN30896_c0_g3	0.00	12.68	0.00	0.00	0.00	15.49	0.00	0.00	28.96	0.00
TRINITY_DN30896_c0_g4	0.00	0.00	0.00	0.00	15.11	0.00	0.00	0.00	0.00	0.00
TRINITY_DN30896_c0_g5	0.00	0.00	0.00	0.00	6.18	24.91	0.00	0.00	5.78	0.00
TRINITY_DN30896_c1_g1	0.00	0.00	0.00	22.24	0.00	0.00	0.00	0.00	0.00	0.00
TRINITY_DN308970_c0_g1	0.00	8.77	0.00	3.18	10.77	0.00	0.00	1.93	6.08	0.00
TRINITY_DN308971_c0_g1	0.00	0.00	0.00	0.00	0.00	0.00	0.00	0.00	0.00	0.00
TRINITY_DN308972_c2_g1	0.00	0.00	0.00	0.00	0.00	0.00	0.00	0.00	15.68	0.00
TRINITY_DN308974_c0_g1	0.00	0.00	22.03	0.00	0.00	0.00	0.00	0.00	0.00	6.52
TRINITY_DN308975_c0_g1	0.00	0.00	0.00	0.00	0.00	30.77	0.00	0.00	0.00	0.00
TRINITY_DN308976_c0_g1	0.00	0.00	0.00	0.00	0.00	0.00	4.82	0.00	15.04	0.00
TRINITY_DN308977_c1_g1	0.00	0.00	0.00	8.96	0.00	0.00	0.00	0.00	0.00	0.00
TRINITY_DN308979_c0_g1	0.00	0.00	0.00	4.55	30.53	7.68	0.00	6.68	21.30	0.00
TRINITY_DN30897_c0_g1	0.00	0.00	0.00	0.00	0.00	8.09	0.00	7.06	85.29	0.00
TRINITY_DN30897_c0_g2	0.00	39.23	13.64	31.78	102.65	20.69	0.00	0.00	19.13	6.06
TRINITY_DN30897_c1_g1	0.00	0.00	0.00	0.00	0.00	0.00	0.00	0.00	0.00	0.00
TRINITY_DN30897_c5_g1	0.00	0.00	0.00	0.00	0.00	0.00	0.00	0.00	0.00	0.00
TRINITY_DN30897_c6_g1	0.00	0.00	0.00	0.00	0.00	0.00	0.00	0.00	0.00	0.00
TRINITY_DN30897_c7_g1	0.00	0.00	16.52	0.00	0.00	0.00	6.02	0.00	9.39	0.00
TRINITY_DN308981_c0_g1	0.00	0.00	0.00	0.00	2.18	0.00	0.00	0.00	4.10	0.00
TRINITY_DN308982_c0_g1	0.00	0.00	0.00	0.00	0.00	0.00	0.00	0.00	0.00	0.00
TRINITY_DN308983_c0_g1	0.00	1.32	7.95	0.00	4.88	0.00	0.00	1.47	4.60	0.00
TRINITY_DN308984_c0_g1	0.00	0.00	0.00	0.00	0.00	0.00	0.00	0.00	3.69	0.00
TRINITY_DN308985_c0_g1	0.00	0.00	4.30	0.00	4.33	0.00	0.00	0.00	0.00	0.00
TRINITY_DN308986_c0_g1	0.00	0.00	2.98	8.11	7.64	0.00	0.00	3.99	18.06	0.00
TRINITY_DN308987_c1_g1	0.00	0.00	34.94	7.80	18.00	0.00	0.00	0.00	12.28	0.00
TRINITY_DN308988_c0_g1	0.00	8.61	20.78	17.46	15.82	10.41	0.00	4.71	61.90	0.00
TRINITY_DN308989_c0_g1	0.00	0.00	0.00	6.24	0.00	0.00	0.00	0.00	0.00	0.00
TRINITY_DN30898_c0_g1	0.00	15.44	0.00	0.00	0.00	0.00	0.00	0.00	6.27	0.00
TRINITY_DN30898_c0_g2	0.00	0.00	0.00	0.00	0.00	0.00	0.00	0.00	0.00	0.00
TRINITY_DN308991_c0_g1	0.00	0.00	0.00	0.00	0.00	0.00	0.00	0.00	0.00	0.00
TRINITY_DN308991_c0_g2	0.00	16.46	0.00	0.00	10.06	0.00	0.00	0.00	0.00	0.00
TRINITY_DN308991_c1_g1	0.00	0.00	0.00	0.00	0.00	0.00	0.00	0.00	0.00	0.00
TRINITY_DN308994_c0_g1	0.00	0.00	0.00	0.00	2.10	0.00	0.00	0.00	1.98	0.00
TRINITY_DN308994_c1_g1	0.00	0.00	0.00	0.00	0.00	0.00	0.00	0.00	0.00	0.00
TRINITY_DN308995_c0_g1	0.00	0.00	0.00	0.00	0.00	0.00	0.00	0.00	0.00	0.00
TRINITY_DN308995_c0_g2	0.00	0.00	0.00	0.00	0.00	0.00	0.00	0.00	0.00	0.00
TRINITY_DN308996_c0_g1	0.00	7.31	0.00	0.00	8.91	4.46	0.00	0.00	0.00	7.88
TRINITY_DN308996_c1_g1	0.00	0.00	0.00	0.00	0.00	0.00	0.00	0.00	0.00	0.00
TRINITY_DN308997_c0_g1	0.00	0.00	0.00	2.59	4.24	0.00	0.00	0.00	6.29	1.11
TRINITY_DN308997_c0_g2	0.00	24.51	38.30	38.96	57.59	39.86	21.64	15.02	98.20	2.70
TRINITY_DN308997_c0_g3	0.00	0.00	0.00	0.00	10.70	0.00	0.00	0.00	0.00	0.00
TRINITY_DN308997_c1_g1	0.00	0.00	0.00	0.00	0.00	0.00	16.79	0.00	0.00	0.00
TRINITY_DN308998_c1_g2	0.00	0.00	0.00	0.00	0.00	0.00	0.00	0.00	10.98	0.00
TRINITY_DN308998_c2_g2	0.00	0.00	0.00	0.00	0.00	16.62	0.00	0.00	0.00	0.00
TRINITY_DN308998_c3_g1	0.00	24.81	0.00	0.00	0.00	0.00	0.00	0.00	0.00	0.00
TRINITY_DN308998_c3_g2	0.00	0.00	0.00	0.00	0.00	0.00	0.00	14.99	0.00	0.00
TRINITY_DN308998_c4_g1	0.00	0.00	0.00	0.00	0.00	0.00	0.00	0.00	0.00	0.00
TRINITY_DN30899_c0_g1	0.00	0.00	0.00	0.00	0.00	0.00	14.97	0.00	14.79	0.00
TRINITY_DN30899_c0_g2	0.00	33.77	92.49	81.92	156.16	54.93	24.15	12.18	121.63	0.00
TRINITY_DN30899_c1_g1	4.80	66.34	65.99	104.59	158.18	44.75	54.32	71.06	443.69	16.64
TRINITY_DN30899_c1_g2	0.00	0.00	0.00	0.92	2.31	0.00	1.17	1.64	17.93	1.69
TRINITY_DN30899_c1_g3	0.00	7.74	0.00	0.00	0.00	0.00	0.00	0.00	31.11	0.00
TRINITY_DN30899_c9_g1	0.00	0.00	0.00	28.90	0.00	0.00	0.00	0.00	0.00	0.00
TRINITY_DN3089_c0_g2	19.28	245.13	354.02	350.89	711.05	255.77	183.43	221.01	1572.20	82.80
TRINITY_DN3089_c0_g3	0.91	18.35	40.66	34.25	164.24	17.89	6.07	5.51	14.83	0.00
TRINITY_DN3089_c10_g1	0.00	0.00	0.00	0.00	0.00	0.00	0.00	0.00	0.00	0.00
TRINITY_DN3089_c14_g1	0.00	0.00	0.00	0.00	0.00	0.00	0.00	4.66	4.96	0.00
TRINITY_DN3089_c2_g1	0.00	43.53	67.86	52.99	60.82	30.11	37.72	42.16	301.28	3.73
TRINITY_DN3089_c4_g1	0.00	90.38	133.43	128.66	245.19	98.46	53.10	34.81	383.98	13.27
TRINITY_DN3089_c4_g2	6.00	0.00	30.75	8.74	29.65	0.00	0.00	46.35	57.12	0.00
TRINITY_DN3089_c5_g1	0.00	0.00	0.00	0.00	0.00	0.00	0.00	0.00	0.00	0.00
TRINITY_DN3089_c8_g1	0.00	0.00	0.00	0.00	11.63	0.00	0.00	0.00	2.12	0.00
TRINITY_DN3089_c9_g1	0.00	8.18	0.00	0.00	0.00	0.00	0.00	0.00	9.30	0.00
TRINITY_DN308_c0_g4	1.30	33.44	41.58	35.57	86.57	24.78	19.17	10.93	191.08	5.51
TRINITY_DN308_c15_g1	0.00	0.00	28.85	8.65	56.25	7.31	0.00	23.15	43.73	0.00
TRINITY_DN308_c16_g1	0.00	0.00	6.56	0.00	0.00	19.85	0.00	0.00	0.00	0.00
TRINITY_DN308_c1_g1	0.00	0.00	9.22	7.62	12.26	7.96	0.00	1.82	36.09	0.00
TRINITY_DN308_c1_g3	0.00	0.00	21.94	11.25	48.71	14.48	0.00	5.54	7.90	3.98
TRINITY_DN308_c22_g1	0.00	15.50	74.79	33.72	96.22	95.36	0.00	34.20	0.00	0.00
TRINITY_DN308_c25_g1	0.00	0.00	0.00	0.00	0.00	0.00	0.00	5.59	12.09	0.00
TRINITY_DN308_c29_g1	0.00	0.00	0.00	0.00	5.66	0.00	0.00	0.00	0.00	0.00
TRINITY_DN308_c2_g1	0.00	9.05	21.72	3.36	8.51	0.00	0.00	0.00	15.79	0.00
TRINITY_DN308_c4_g1	3.75	0.00	9.91	12.21	0.00	5.54	0.00	8.40	8.94	0.00
TRINITY_DN308_c4_g2	0.00	0.00	20.89	0.00	75.36	29.11	0.00	0.00	78.24	0.00
TRINITY_DN308_c5_g1	0.00	0.00	0.00	0.00	0.00	0.00	0.00	0.00	14.71	0.00
TRINITY_DN308_c6_g1	0.00	0.00	0.00	16.02	36.70	16.26	0.00	14.48	0.00	0.00
TRINITY_DN308_c7_g2	0.00	0.00	0.00	0.00	0.00	0.00	0.00	0.00	0.00	0.00
TRINITY_DN308_c9_g1	0.00	0.00	0.00	0.00	0.00	0.00	0.00	0.00	57.80	0.00
TRINITY_DN309000_c0_g1	0.00	0.00	0.00	9.32	0.00	0.00	0.00	0.00	44.14	0.00
TRINITY_DN309000_c2_g2	0.00	0.00	0.00	0.00	0.00	0.00	0.00	0.00	0.00	0.00
TRINITY_DN309000_c4_g1	0.00	0.00	0.00	0.00	0.00	0.00	0.00	0.00	6.74	0.00
TRINITY_DN309003_c0_g1	0.00	0.00	0.00	7.36	0.00	0.00	0.00	0.00	23.17	0.00
TRINITY_DN309003_c0_g2	0.00	0.00	0.00	0.00	0.00	4.67	0.00	0.00	0.00	0.00
TRINITY_DN309003_c2_g1	0.00	0.00	0.00	5.21	0.00	0.00	7.77	0.00	0.00	0.00
TRINITY_DN309003_c3_g1	0.00	0.00	0.00	0.00	0.00	0.00	0.00	0.00	0.00	0.00
TRINITY_DN309003_c5_g1	0.00	0.00	0.00	0.00	0.00	0.00	0.00	0.00	0.00	0.00
TRINITY_DN309004_c0_g1	0.00	0.00	0.00	0.00	0.00	0.00	0.00	0.00	0.00	0.00
TRINITY_DN309004_c0_g2	0.00	0.00	0.00	0.00	0.00	0.00	0.00	0.00	0.00	0.00
TRINITY_DN309004_c1_g1	0.00	0.00	0.00	9.80	16.76	0.00	0.00	14.73	0.00	0.00
TRINITY_DN309004_c2_g1	0.88	0.00	0.00	0.00	0.00	0.00	0.00	0.00	0.00	0.93
TRINITY_DN309004_c2_g2	0.00	0.00	0.00	0.00	0.00	0.00	0.00	0.00	0.00	0.00
TRINITY_DN309004_c4_g1	0.00	0.00	0.00	0.00	0.00	0.00	0.00	0.00	0.00	0.00
TRINITY_DN309004_c5_g1	0.00	0.00	0.00	2.85	4.73	0.00	0.00	0.00	0.00	0.00
TRINITY_DN309004_c7_g1	0.00	0.00	0.00	0.00	0.00	0.00	0.00	0.00	0.00	0.00
TRINITY_DN309005_c0_g1	0.00	0.00	0.00	0.00	0.00	0.00	0.00	0.00	0.00	0.00
TRINITY_DN309007_c0_g1	0.00	3.58	0.00	0.00	0.00	0.00	0.00	0.00	0.00	0.00
TRINITY_DN309008_c0_g1	0.00	2.99	0.00	0.00	21.30	0.00	0.00	0.00	2.44	0.00
TRINITY_DN309008_c1_g2	0.00	0.00	0.00	0.00	0.00	0.00	0.00	0.00	0.00	0.00
TRINITY_DN309008_c1_g3	0.00	0.00	0.00	0.00	0.00	0.00	0.00	0.00	0.00	0.00
TRINITY_DN309008_c1_g4	0.00	0.00	0.00	0.00	0.00	12.97	0.00	0.00	12.09	0.00
TRINITY_DN30900_c0_g1	0.00	0.00	0.00	0.00	0.00	0.00	0.00	0.00	0.00	0.00
TRINITY_DN30900_c1_g1	0.00	0.00	13.96	8.42	0.00	0.00	0.00	0.00	26.62	0.00
TRINITY_DN30900_c2_g1	0.00	0.00	12.39	22.43	0.00	0.00	0.00	0.00	0.00	0.00
TRINITY_DN30900_c2_g2	0.00	0.00	9.58	0.00	0.00	0.00	0.00	0.00	0.00	0.00
TRINITY_DN30900_c3_g1	0.00	0.00	0.00	0.00	0.00	0.00	0.00	0.00	0.00	0.00
TRINITY_DN30900_c4_g1	0.00	0.00	0.00	0.00	0.00	0.00	0.00	0.00	0.00	0.00
TRINITY_DN30900_c5_g1	0.00	0.00	0.00	0.00	0.00	0.00	0.00	0.00	0.00	0.00
TRINITY_DN309010_c0_g1	0.00	0.00	0.00	0.00	0.00	0.00	0.00	0.00	0.00	0.00
TRINITY_DN309011_c0_g1	0.00	0.00	0.00	0.00	0.00	0.00	0.00	0.00	0.00	0.00
TRINITY_DN309012_c0_g1	0.00	0.00	0.00	0.00	0.00	0.00	0.00	0.00	0.00	0.00
TRINITY_DN309012_c0_g3	0.00	0.00	3.86	0.00	11.67	0.00	0.00	0.00	3.64	0.00
TRINITY_DN309013_c0_g1	0.00	0.00	0.00	9.06	7.60	0.00	0.00	0.00	0.00	0.00
TRINITY_DN309013_c0_g2	0.00	0.00	0.00	4.14	4.66	1.92	0.88	0.90	6.62	0.00
TRINITY_DN309013_c0_g4	0.00	0.00	0.00	0.00	6.01	0.00	0.00	0.00	0.00	0.00
TRINITY_DN309013_c1_g1	0.00	0.00	3.35	4.08	0.00	3.36	0.00	0.00	0.00	0.00
TRINITY_DN309013_c1_g2	0.00	0.00	0.00	0.00	13.86	0.00	0.00	0.00	0.00	0.00
TRINITY_DN309013_c3_g1	0.00	15.08	0.00	21.89	0.00	0.00	0.00	0.00	0.00	0.00
TRINITY_DN309014_c0_g1	0.00	4.53	20.68	8.72	30.22	9.79	4.01	5.09	48.60	1.00
TRINITY_DN309014_c0_g2	0.00	0.00	0.00	0.00	8.91	0.00	0.00	0.00	0.00	0.00
TRINITY_DN309014_c1_g1	0.00	0.00	0.00	18.33	0.00	0.00	0.00	0.00	0.00	0.00
TRINITY_DN309015_c0_g1	0.00	0.00	0.00	0.00	6.11	0.00	0.00	7.61	9.48	0.00
TRINITY_DN309015_c1_g1	0.00	23.97	9.64	28.78	19.53	9.77	0.00	0.00	0.00	8.57
TRINITY_DN309016_c0_g2	0.00	2.69	12.96	5.98	28.19	3.24	2.97	5.99	1.56	0.00
TRINITY_DN309017_c0_g1	0.00	0.00	0.00	7.14	0.00	0.00	0.00	0.00	0.00	0.00
TRINITY_DN309018_c0_g1	0.00	0.00	0.00	0.00	0.00	0.00	0.00	0.00	5.32	0.00
TRINITY_DN309018_c1_g1	0.00	0.00	0.00	0.00	0.00	0.00	0.00	0.00	0.00	0.00
TRINITY_DN309019_c0_g1	0.00	3.05	0.00	2.25	0.00	3.71	0.00	3.30	3.49	0.00
TRINITY_DN309019_c1_g1	0.00	13.07	3.95	2.40	16.17	0.00	0.00	0.00	3.73	3.52
TRINITY_DN30901_c0_g1	0.00	0.00	46.81	73.23	160.12	0.00	0.00	0.00	29.63	0.00
TRINITY_DN309021_c0_g1	0.00	0.00	0.00	11.84	11.10	22.19	0.00	0.00	16.76	0.00
TRINITY_DN309022_c0_g1	0.00	0.00	0.00	0.00	0.00	0.00	0.00	0.00	0.00	0.00
TRINITY_DN309023_c1_g1	0.00	0.00	0.00	0.00	0.00	0.00	0.00	0.00	0.00	0.00
TRINITY_DN309023_c2_g1	0.00	9.78	19.40	0.00	0.00	0.00	12.02	0.00	0.00	0.00
TRINITY_DN309023_c3_g1	0.00	0.00	11.65	0.00	0.00	0.00	0.00	0.00	0.00	0.00
TRINITY_DN309024_c0_g1	0.00	0.00	0.00	0.00	0.00	0.00	0.00	0.00	0.00	0.00
TRINITY_DN309024_c0_g2	0.00	0.00	0.00	0.00	0.00	0.00	0.00	0.00	0.00	0.00
TRINITY_DN309024_c1_g1	0.00	0.00	0.00	0.00	0.00	0.00	0.00	0.00	0.00	0.00
TRINITY_DN309024_c2_g2	0.00	0.00	0.00	0.00	0.00	0.00	0.00	17.60	0.00	0.00
TRINITY_DN309024_c3_g1	0.00	0.00	0.00	0.00	0.00	0.00	0.00	0.00	0.00	0.00
TRINITY_DN309024_c5_g1	0.00	0.00	0.00	0.00	0.00	0.00	0.00	0.00	0.00	0.00
TRINITY_DN309026_c0_g1	0.00	6.25	8.71	2.51	2.09	4.10	3.27	1.87	1.96	0.00
TRINITY_DN309026_c1_g1	0.00	2.92	1.99	0.00	0.00	0.00	5.51	0.00	2.55	2.41
TRINITY_DN309027_c0_g2	0.00	0.00	0.00	0.00	0.00	0.00	8.35	0.00	0.00	0.00
TRINITY_DN309028_c0_g1	0.00	0.00	6.83	2.79	0.00	2.28	0.00	0.00	0.00	0.00
TRINITY_DN309029_c1_g1	0.00	0.00	18.49	0.00	0.00	0.00	0.00	0.00	35.32	0.00
TRINITY_DN309029_c3_g1	0.00	0.00	0.00	0.00	0.00	0.00	0.00	0.00	23.17	0.00
TRINITY_DN30902_c0_g1	0.00	0.00	0.00	0.00	26.10	12.10	0.00	14.53	19.23	0.00
TRINITY_DN30902_c1_g1	0.00	0.00	0.00	0.00	0.00	0.00	0.00	0.00	18.33	0.00
TRINITY_DN309030_c0_g1	0.00	0.00	0.00	0.00	0.00	0.00	0.00	0.00	0.00	0.00
TRINITY_DN309030_c4_g1	0.00	0.00	0.00	0.00	0.00	0.00	11.41	0.00	31.74	0.00
TRINITY_DN309030_c5_g1	0.00	0.00	0.00	0.00	20.50	0.00	0.00	0.00	6.32	0.00
TRINITY_DN309031_c0_g2	0.00	0.00	0.00	0.00	0.00	0.00	0.00	0.00	0.00	0.00
TRINITY_DN309032_c0_g1	0.00	0.00	0.00	0.00	0.00	0.00	0.00	0.00	20.39	0.00
TRINITY_DN309033_c0_g1	0.00	0.00	0.00	0.00	0.00	0.00	0.00	0.00	0.00	0.00
TRINITY_DN309034_c1_g1	0.00	0.00	0.00	0.00	0.00	8.63	0.00	0.00	0.00	0.00
TRINITY_DN309036_c0_g1	0.00	4.61	0.00	10.95	0.00	0.00	0.00	8.22	45.28	0.00
TRINITY_DN309036_c0_g2	0.00	0.00	0.00	0.00	0.00	0.00	0.00	0.00	0.00	0.00
TRINITY_DN309036_c2_g1	0.00	0.00	0.00	0.00	0.00	0.00	0.00	0.00	0.00	0.00
TRINITY_DN309036_c4_g1	0.00	0.00	0.00	27.96	0.00	0.00	0.00	0.00	0.00	0.00
TRINITY_DN309038_c0_g1	0.00	0.00	0.00	0.00	22.59	0.00	0.00	0.00	129.46	0.00
TRINITY_DN309038_c0_g3	0.00	0.00	0.00	0.00	0.00	0.00	0.00	0.00	0.00	0.00
TRINITY_DN309038_c0_g4	0.00	0.00	0.00	0.00	0.00	0.00	17.16	0.00	0.00	0.00
TRINITY_DN309038_c1_g1	0.00	0.00	24.83	3.00	10.18	0.00	0.00	0.00	21.75	0.00
TRINITY_DN309038_c2_g1	3.05	35.75	91.69	76.24	139.67	60.42	23.96	32.69	163.74	2.02
TRINITY_DN309038_c4_g1	0.00	0.00	0.00	0.00	0.00	0.00	0.00	0.00	0.00	0.00
TRINITY_DN309038_c5_g1	0.00	0.00	0.00	8.86	0.00	0.00	0.00	0.00	5.97	0.00
TRINITY_DN309038_c6_g1	0.00	0.00	0.00	0.00	0.00	0.00	0.00	0.00	0.00	0.00
TRINITY_DN309039_c0_g1	0.00	0.00	0.00	0.00	0.00	0.00	0.00	0.00	0.00	0.00
TRINITY_DN30903_c1_g1	0.00	0.00	14.97	0.00	0.00	0.00	0.00	0.00	14.26	0.00
TRINITY_DN309040_c0_g1	0.00	0.00	0.00	0.00	0.00	0.00	0.00	0.00	0.00	0.00
TRINITY_DN309041_c0_g1	0.00	16.56	20.00	0.00	40.50	0.00	8.93	0.00	9.40	8.84
TRINITY_DN309041_c1_g1	0.00	0.00	0.00	0.00	17.05	0.00	0.00	14.99	0.00	0.00
TRINITY_DN309041_c6_g1	0.00	0.00	0.00	0.00	0.00	0.00	0.00	0.00	0.00	0.00
TRINITY_DN309043_c0_g2	0.00	0.00	0.00	0.00	0.00	0.00	0.00	0.00	0.00	0.00
TRINITY_DN309044_c0_g1	0.00	0.00	0.00	0.00	0.00	0.00	0.00	0.00	18.02	0.00
TRINITY_DN309044_c0_g2	0.00	0.00	0.00	0.00	0.00	37.48	0.00	0.00	0.00	0.00
TRINITY_DN309044_c1_g1	0.00	0.00	0.00	0.00	0.00	0.00	0.00	0.00	0.00	0.00
TRINITY_DN309044_c3_g1	0.00	0.00	4.20	6.03	7.18	0.00	0.00	0.00	6.77	0.00
TRINITY_DN309044_c6_g1	0.00	0.00	0.00	0.00	0.00	0.00	0.00	0.00	0.00	0.00
TRINITY_DN309046_c0_g1	0.00	0.00	0.00	5.28	0.00	0.00	0.00	0.00	0.00	0.00
TRINITY_DN309047_c2_g1	0.00	0.00	0.00	11.24	0.00	0.00	0.00	0.00	0.00	0.00
TRINITY_DN309047_c4_g1	0.00	0.00	15.75	0.00	0.00	31.97	0.00	0.00	0.00	0.00
TRINITY_DN309048_c0_g1	0.00	0.00	0.00	0.00	0.00	0.00	0.00	0.00	0.00	0.00
TRINITY_DN309048_c1_g1	0.00	0.00	0.00	0.00	0.00	0.00	0.00	0.00	0.00	0.00
TRINITY_DN309048_c1_g2	0.00	0.00	0.00	0.00	0.00	0.00	0.00	0.00	0.00	0.00
TRINITY_DN309048_c5_g1	0.00	0.00	0.00	6.68	0.00	0.00	6.64	0.00	0.00	0.00
TRINITY_DN309048_c6_g1	0.00	0.00	23.62	7.87	0.00	0.00	0.00	0.00	0.00	0.00
TRINITY_DN309048_c7_g1	0.00	0.00	14.04	0.00	0.00	0.00	0.00	0.00	6.56	0.00
TRINITY_DN309048_c8_g1	0.00	0.00	0.00	0.00	0.00	0.00	0.00	0.00	0.00	0.00
TRINITY_DN30904_c0_g1	0.00	0.00	0.00	0.00	0.00	0.00	0.00	0.00	0.00	0.00
TRINITY_DN309051_c1_g1	0.00	6.27	0.00	2.31	7.65	15.25	3.44	0.00	23.18	0.00
TRINITY_DN309051_c3_g1	0.00	0.00	0.00	17.38	0.00	0.00	0.00	0.00	0.00	0.00
TRINITY_DN309051_c4_g1	0.00	13.00	0.00	0.00	0.00	0.00	0.00	0.00	0.00	0.00
TRINITY_DN309051_c5_g1	0.00	0.00	0.00	0.00	0.00	0.00	0.00	0.00	0.00	0.00
TRINITY_DN309052_c0_g1	0.00	0.00	0.00	0.00	0.00	0.00	0.00	0.00	33.39	0.00
TRINITY_DN309052_c1_g1	0.00	0.00	0.00	0.00	0.00	0.00	0.00	0.00	4.77	0.00
TRINITY_DN309052_c2_g2	0.00	0.00	1.61	0.99	3.30	0.00	0.00	0.00	0.00	0.00
TRINITY_DN309052_c4_g1	0.00	0.00	4.21	0.86	9.89	0.00	0.00	0.00	5.42	0.00
TRINITY_DN309052_c5_g1	0.00	0.00	6.01	0.00	0.00	0.00	0.00	0.00	2.85	0.00
TRINITY_DN309052_c6_g1	0.00	0.00	0.00	0.00	0.00	2.77	0.00	0.00	0.00	0.00
TRINITY_DN309053_c0_g1	0.00	0.00	0.00	0.00	0.00	0.00	0.00	0.00	0.00	0.00
TRINITY_DN309054_c0_g1	0.00	0.00	0.00	0.00	0.00	0.00	16.19	16.61	0.00	0.00
TRINITY_DN309056_c0_g1	0.00	1.21	3.62	2.82	3.74	1.45	0.00	0.87	9.84	0.00
TRINITY_DN309056_c0_g2	0.00	0.00	0.00	0.00	0.00	0.00	0.00	0.00	0.00	0.00
TRINITY_DN309056_c1_g1	0.00	0.00	0.00	3.69	7.19	0.00	0.00	2.32	10.38	0.00
TRINITY_DN309056_c2_g1	0.00	0.00	0.00	6.05	10.12	0.00	0.00	0.00	0.00	0.00
TRINITY_DN309056_c2_g2	0.00	0.00	0.00	1.49	0.00	0.00	0.00	0.00	0.00	0.00
TRINITY_DN309056_c2_g3	0.00	4.55	1.37	0.00	9.79	0.00	0.00	0.00	3.97	0.00
TRINITY_DN309056_c2_g4	0.00	0.00	0.00	0.00	0.00	0.00	0.00	0.00	0.00	0.00
TRINITY_DN309056_c4_g1	0.00	0.00	0.00	0.00	0.00	0.00	0.00	0.00	0.00	0.00
TRINITY_DN309058_c0_g1	0.00	0.00	0.00	6.07	12.00	2.04	1.87	0.00	19.79	0.00
TRINITY_DN309059_c0_g1	0.00	0.00	0.00	0.00	0.00	0.00	0.00	0.00	0.00	0.00
TRINITY_DN30905_c0_g2	0.00	0.00	0.00	0.00	0.00	0.00	0.00	0.00	0.00	0.00
TRINITY_DN30905_c1_g1	0.00	0.00	0.00	0.00	0.00	0.00	0.00	0.00	0.00	0.00
TRINITY_DN309060_c0_g1	0.00	0.00	0.00	7.16	0.00	0.00	0.00	0.00	0.00	0.00
TRINITY_DN309060_c1_g1	0.00	0.00	0.00	10.39	0.00	0.00	0.00	0.00	0.00	0.00
TRINITY_DN309062_c0_g1	0.00	0.00	0.00	0.00	0.00	0.00	0.00	0.00	0.00	0.00
TRINITY_DN309063_c1_g1	0.00	0.00	0.00	0.00	5.17	0.00	0.00	0.00	0.00	0.00
TRINITY_DN309064_c0_g1	0.00	0.00	0.00	7.16	48.64	0.00	0.00	0.00	0.00	0.00
TRINITY_DN309065_c0_g1	0.00	0.00	0.00	6.60	1.46	5.51	0.00	0.00	6.74	0.00
TRINITY_DN309067_c0_g1	1.88	0.00	0.00	1.35	0.00	7.56	0.46	2.01	15.74	0.00
TRINITY_DN309068_c0_g1	0.00	0.00	0.00	0.00	0.00	0.00	0.00	0.00	0.00	0.00
TRINITY_DN309069_c0_g3	0.00	0.00	0.00	1.68	0.94	0.00	0.00	2.56	0.98	0.00
TRINITY_DN309069_c0_g4	0.00	1.05	3.79	0.00	0.00	2.53	1.16	0.00	1.22	0.00
TRINITY_DN309069_c0_g6	0.00	0.00	0.00	0.00	0.00	0.00	0.00	0.00	20.04	0.00
TRINITY_DN30906_c0_g1	0.00	0.00	0.74	0.46	2.29	0.74	0.00	0.00	0.72	0.00
TRINITY_DN30906_c1_g1	5.26	0.00	0.00	22.69	0.00	0.00	0.00	0.00	0.00	0.00
TRINITY_DN309071_c0_g1	0.00	0.00	0.00	0.00	0.00	0.00	0.00	0.00	0.00	0.00
TRINITY_DN309071_c0_g2	0.00	0.00	0.00	0.44	0.00	0.00	0.00	0.00	0.00	0.00
TRINITY_DN309072_c0_g1	0.00	8.21	0.00	0.00	0.00	0.00	0.00	0.00	0.00	0.00
TRINITY_DN309073_c0_g1	0.00	0.00	0.00	0.00	0.00	0.00	0.00	0.00	0.00	0.00
TRINITY_DN309075_c0_g1	0.00	0.00	0.00	0.00	0.00	0.00	0.00	0.00	17.97	0.00
TRINITY_DN309075_c2_g1	0.00	0.00	0.00	0.00	0.00	0.00	0.00	0.00	0.00	0.00
TRINITY_DN309075_c4_g1	0.00	0.00	17.68	0.00	0.00	0.00	0.00	0.00	8.30	0.00
TRINITY_DN309075_c5_g1	0.00	0.00	0.00	7.21	0.00	0.00	0.00	0.00	11.35	0.00
TRINITY_DN309076_c0_g1	0.00	0.00	0.00	0.00	0.00	0.00	0.00	0.00	0.00	0.00
TRINITY_DN309076_c2_g1	0.00	0.00	0.00	0.00	0.00	0.00	0.00	0.00	0.00	0.00
TRINITY_DN309076_c3_g1	0.00	0.00	0.00	0.00	0.00	0.00	0.00	0.00	0.00	0.00
TRINITY_DN309076_c4_g1	0.00	0.00	0.00	0.00	56.71	0.00	0.00	0.00	0.00	0.00
TRINITY_DN309076_c6_g1	0.00	0.00	0.00	0.00	0.00	0.00	0.00	0.00	6.16	0.00
TRINITY_DN309076_c7_g1	0.00	0.00	0.00	0.00	0.00	0.00	0.00	0.00	0.00	0.00
TRINITY_DN309078_c0_g2	0.00	0.00	0.00	0.00	5.79	0.00	0.00	0.00	0.00	0.00
TRINITY_DN309078_c0_g3	0.00	0.00	1.18	1.09	6.10	1.77	0.00	1.12	1.73	0.55
TRINITY_DN30907_c0_g1	0.00	0.00	0.00	4.19	0.00	0.00	0.00	0.00	6.52	0.00
TRINITY_DN30907_c0_g2	0.52	2.46	5.89	3.09	46.29	2.35	0.54	1.11	14.77	0.55
TRINITY_DN30907_c0_g3	0.00	0.00	0.00	0.00	0.00	0.00	0.00	4.38	0.00	0.00
TRINITY_DN30907_c0_g5	0.00	0.00	0.00	0.00	0.00	0.00	0.00	0.00	0.00	0.00
TRINITY_DN30907_c10_g1	0.00	0.00	0.00	10.39	0.00	0.00	0.00	15.70	16.41	0.00
TRINITY_DN30907_c3_g1	0.00	0.00	0.00	0.00	13.49	0.00	0.00	0.00	0.00	0.00
TRINITY_DN30907_c3_g2	0.00	0.00	0.00	18.46	0.00	0.00	0.00	0.00	16.15	0.00
TRINITY_DN309081_c0_g1	0.00	0.00	0.00	0.00	0.00	0.00	0.00	0.00	0.00	0.00
TRINITY_DN309082_c0_g1	0.00	0.00	12.82	0.00	0.00	0.00	0.00	11.54	0.00	0.00
TRINITY_DN309083_c0_g1	0.00	0.00	0.00	0.00	0.00	0.00	0.00	0.00	0.00	0.00
TRINITY_DN309085_c0_g1	0.00	0.00	0.00	0.00	0.00	0.00	0.00	0.00	0.00	0.00
TRINITY_DN309085_c1_g1	0.00	0.00	0.00	0.00	18.90	0.00	0.00	0.00	0.00	0.00
TRINITY_DN309087_c0_g1	0.00	0.00	0.00	0.00	0.00	0.00	0.00	0.00	0.00	0.00
TRINITY_DN309087_c1_g1	0.00	0.00	0.00	0.00	1.38	0.00	1.23	0.00	3.89	0.00
TRINITY_DN309089_c0_g1	0.00	0.00	0.00	38.19	0.00	0.00	0.00	14.37	30.15	0.00
TRINITY_DN309089_c0_g4	0.00	4.40	0.00	4.34	5.41	1.77	0.00	0.00	6.80	1.61
TRINITY_DN309089_c1_g1	0.00	0.00	0.00	0.00	0.00	0.00	0.00	0.00	0.00	0.00
TRINITY_DN309089_c1_g2	0.00	0.00	0.00	5.25	0.00	0.00	0.00	0.00	10.74	0.00
TRINITY_DN309089_c1_g3	0.00	0.00	0.00	6.46	0.00	0.00	3.21	0.00	0.00	0.00
TRINITY_DN309089_c2_g1	0.00	0.00	13.77	0.00	0.00	0.00	0.00	0.00	0.00	0.00
TRINITY_DN309089_c3_g2	0.00	0.00	0.00	0.00	0.00	17.02	0.00	0.00	47.50	0.00
TRINITY_DN309089_c5_g1	0.00	0.00	0.00	0.00	6.81	0.00	0.00	0.00	0.00	0.00
TRINITY_DN309089_c6_g1	0.00	0.00	0.00	0.00	25.61	0.00	0.00	0.00	17.93	0.00
TRINITY_DN30908_c0_g1	0.00	0.00	0.00	6.34	32.26	0.00	0.00	0.00	21.58	0.00
TRINITY_DN30908_c1_g1	0.00	0.00	0.00	0.00	0.00	0.00	0.00	0.00	0.00	0.00
TRINITY_DN309090_c0_g3	0.00	0.00	0.00	0.00	0.00	0.00	0.00	0.00	9.46	0.00
TRINITY_DN309092_c0_g1	0.00	0.00	0.00	0.00	0.00	0.00	0.00	0.00	0.00	0.00
TRINITY_DN309092_c1_g1	0.00	0.00	27.34	0.00	0.00	0.00	0.00	0.00	0.00	0.00
TRINITY_DN309093_c0_g1	1.40	0.00	11.37	1.81	3.32	3.25	0.00	0.00	12.53	0.00
TRINITY_DN309095_c0_g1	0.00	2.41	0.00	0.00	5.89	0.00	0.00	0.00	5.52	0.00
TRINITY_DN309095_c1_g1	0.00	0.00	0.00	0.00	0.00	0.00	0.00	0.00	3.12	0.00
TRINITY_DN309096_c0_g1	0.00	0.00	29.25	0.00	0.00	0.00	0.00	0.00	0.00	0.00
TRINITY_DN309098_c0_g1	0.00	0.00	0.00	0.00	0.00	0.00	0.00	0.00	0.00	0.00
TRINITY_DN309098_c1_g1	0.00	0.00	0.00	0.00	0.00	0.00	0.00	0.00	11.84	0.00
TRINITY_DN309099_c0_g1	0.00	0.00	0.00	0.00	0.00	0.00	0.00	0.00	54.42	0.00
TRINITY_DN30909_c0_g1	0.00	7.15	8.65	15.54	26.18	5.20	15.42	0.00	49.59	0.00
TRINITY_DN30909_c1_g1	0.00	17.00	0.00	8.69	12.86	0.00	0.00	0.00	5.66	0.00
TRINITY_DN30909_c2_g1	0.00	0.00	0.00	0.00	0.00	0.00	0.00	0.00	0.00	0.00
TRINITY_DN30909_c2_g2	0.00	0.00	0.00	0.00	0.00	14.56	0.00	0.00	27.21	0.00
TRINITY_DN3090_c0_g1	0.00	14.01	9.53	27.87	24.98	10.78	2.02	3.11	64.53	4.94
TRINITY_DN3090_c0_g2	1.86	29.87	62.24	48.43	113.29	42.98	20.51	27.81	178.49	5.88
TRINITY_DN3090_c1_g1	0.00	0.00	13.71	0.00	19.24	0.00	16.60	9.96	40.33	3.13
TRINITY_DN309100_c0_g1	0.00	0.00	0.00	0.00	0.00	0.00	0.00	0.00	9.57	0.00
TRINITY_DN309101_c0_g1	0.00	0.00	0.00	0.00	0.00	0.00	0.00	0.00	0.00	0.00
TRINITY_DN309103_c0_g1	0.00	0.00	0.00	10.54	3.21	0.00	5.96	3.95	23.86	0.00
TRINITY_DN309103_c0_g2	0.00	0.00	5.15	2.97	19.20	32.20	2.10	0.00	18.06	0.00
TRINITY_DN309103_c0_g3	1.82	3.53	1.24	5.08	21.69	0.00	0.00	0.00	7.23	1.93
TRINITY_DN309103_c2_g1	0.00	0.00	58.92	8.90	0.00	0.00	0.00	0.00	0.00	0.00
TRINITY_DN309106_c0_g1	0.00	0.00	0.00	0.00	0.00	0.00	9.86	0.00	0.00	4.87
TRINITY_DN309106_c1_g1	0.00	12.12	0.00	0.00	14.91	0.00	0.00	0.00	0.00	0.00
TRINITY_DN309107_c0_g1	0.00	0.00	0.00	0.00	17.04	0.00	0.00	4.99	10.61	0.00
TRINITY_DN309108_c0_g1	0.00	6.97	0.00	0.00	19.14	0.00	0.64	0.00	0.00	0.00
TRINITY_DN309108_c1_g1	0.00	0.00	13.12	0.00	0.00	0.00	5.88	0.00	0.00	0.00
TRINITY_DN309108_c1_g2	0.00	0.00	0.00	0.00	0.00	0.00	0.00	0.00	0.00	0.00
TRINITY_DN309108_c2_g1	0.00	7.81	0.00	5.64	0.00	0.00	0.00	0.00	0.00	0.00
TRINITY_DN309108_c5_g1	0.00	0.00	0.00	0.00	0.00	0.00	0.00	0.00	0.00	0.00
TRINITY_DN309108_c6_g1	0.00	0.00	0.00	0.00	0.00	44.51	0.00	0.00	0.00	14.20
TRINITY_DN309110_c0_g1	0.00	0.00	37.74	0.00	0.00	0.00	0.00	0.00	0.00	0.00
TRINITY_DN309112_c1_g1	0.00	0.00	0.00	0.00	0.00	0.00	0.00	0.00	0.00	0.00
TRINITY_DN309112_c3_g1	0.00	0.00	0.00	0.00	0.00	0.00	0.00	2.71	8.58	0.00
TRINITY_DN309113_c0_g1	0.00	0.00	19.43	0.00	45.42	0.00	0.00	0.00	12.12	0.00
TRINITY_DN309115_c0_g1	0.00	0.00	0.00	0.00	0.00	0.00	0.00	0.00	0.00	0.00
TRINITY_DN309115_c2_g1	0.00	0.00	10.42	12.44	31.68	0.00	0.00	0.00	0.00	0.00
TRINITY_DN309115_c3_g1	0.00	0.00	0.00	0.00	0.00	0.00	0.00	0.00	21.03	0.00
TRINITY_DN309116_c1_g1	0.00	0.00	0.00	0.00	0.00	0.00	0.00	0.00	0.00	0.00
TRINITY_DN309117_c0_g1	0.00	0.00	0.00	9.80	0.00	0.00	0.00	14.73	0.00	0.00
TRINITY_DN309118_c1_g1	0.00	0.00	0.00	0.00	0.00	0.00	0.00	0.00	18.33	0.00
TRINITY_DN309119_c0_g1	0.00	0.00	0.00	0.00	0.00	0.00	0.00	0.00	13.02	0.00
TRINITY_DN309119_c0_g2	0.00	0.00	0.00	4.96	7.10	2.30	0.00	3.22	6.70	1.06
TRINITY_DN309119_c1_g1	0.00	0.00	0.00	0.00	0.00	0.00	7.50	0.00	0.00	0.00
TRINITY_DN309119_c2_g1	0.00	0.00	0.00	11.72	0.00	19.90	8.77	8.74	9.25	0.00
TRINITY_DN309120_c0_g1	0.00	0.00	0.00	0.00	0.00	5.71	0.00	0.00	13.54	0.00
TRINITY_DN309123_c0_g1	0.00	14.69	0.00	10.62	0.00	0.00	0.00	0.00	0.00	0.00
TRINITY_DN309123_c1_g1	0.00	0.00	0.00	7.35	24.41	0.00	0.00	0.00	0.00	0.00
TRINITY_DN309124_c0_g1	3.33	0.00	0.00	2.45	0.00	0.00	0.00	0.00	7.61	7.13
TRINITY_DN309126_c0_g1	0.00	0.00	0.00	0.00	0.00	0.00	0.00	0.00	0.00	0.00
TRINITY_DN309126_c0_g2	0.00	0.00	0.00	1.08	1.80	0.00	0.00	1.63	1.70	0.00
TRINITY_DN309127_c0_g1	0.00	0.00	0.00	0.00	0.00	0.00	0.00	0.00	0.00	0.00
TRINITY_DN309127_c1_g1	0.00	13.37	5.41	0.00	0.00	0.00	0.00	9.53	0.00	0.00
TRINITY_DN309128_c0_g1	0.00	0.00	0.00	0.00	3.34	0.00	0.00	0.00	3.15	0.00
TRINITY_DN309129_c1_g1	0.00	4.88	7.94	0.00	0.00	0.00	7.09	0.00	0.00	0.00
TRINITY_DN30912_c0_g1	0.00	0.00	0.00	0.00	0.00	0.00	0.00	0.00	0.00	0.00
TRINITY_DN30912_c0_g2	0.00	0.00	0.00	0.00	0.00	0.00	0.00	0.00	0.00	0.00
TRINITY_DN30912_c0_g3	0.00	0.00	0.00	11.88	19.52	0.00	0.00	0.00	0.00	0.00
TRINITY_DN309130_c0_g1	0.00	0.00	0.00	0.00	0.00	3.55	0.00	0.00	0.00	0.00
TRINITY_DN309130_c0_g3	0.00	0.00	0.00	0.00	0.00	0.00	0.00	0.00	0.00	0.00
TRINITY_DN309131_c0_g1	0.00	0.00	0.00	0.00	0.00	0.00	13.95	0.00	14.82	0.00
TRINITY_DN309132_c0_g1	0.00	0.00	0.00	0.00	0.00	0.00	0.00	0.00	0.00	0.00
TRINITY_DN309133_c0_g1	0.00	0.98	13.34	0.00	6.06	1.18	0.00	0.00	3.31	3.12
TRINITY_DN309134_c0_g1	0.00	0.00	0.00	0.00	0.00	0.00	0.00	0.00	0.00	0.00
TRINITY_DN309135_c0_g1	0.00	0.00	0.00	0.00	16.90	0.00	0.00	0.00	0.00	0.00
TRINITY_DN309137_c0_g1	0.00	0.00	0.00	4.93	0.00	8.36	0.00	0.00	0.00	0.00
TRINITY_DN309137_c0_g2	0.00	0.00	0.00	2.17	4.93	0.00	3.24	0.00	3.37	0.00
TRINITY_DN309137_c0_g3	0.00	0.00	0.00	0.00	8.31	0.00	0.00	0.00	0.00	0.00
TRINITY_DN309139_c0_g1	1.30	3.74	3.00	2.76	4.61	3.00	1.43	0.00	14.47	1.37
TRINITY_DN309139_c2_g1	0.00	0.00	0.00	0.00	0.00	0.00	0.00	0.00	0.00	0.00
TRINITY_DN309139_c3_g1	0.00	0.00	0.00	0.00	0.00	0.00	0.00	0.00	0.00	0.00
TRINITY_DN309141_c0_g2	0.00	0.00	0.00	0.00	0.00	0.00	0.00	0.00	0.00	0.00
TRINITY_DN309141_c1_g1	0.00	0.00	0.00	6.62	11.25	0.00	0.00	0.00	12.09	0.00
TRINITY_DN309141_c2_g1	0.00	0.00	0.00	6.22	0.00	0.00	4.65	13.63	4.83	0.00
TRINITY_DN309141_c2_g2	0.00	0.00	0.00	8.29	14.11	0.00	0.00	0.00	26.24	0.00
TRINITY_DN309145_c1_g1	0.00	0.00	24.98	0.00	0.00	0.00	0.00	0.00	0.00	0.00
TRINITY_DN309146_c0_g1	0.00	0.00	0.00	0.00	0.00	0.00	0.00	0.00	0.00	0.00
TRINITY_DN309149_c1_g1	0.00	0.00	5.52	8.16	23.85	7.72	1.02	3.10	13.93	0.00
TRINITY_DN309151_c0_g1	0.00	0.00	0.00	0.00	0.00	0.00	0.00	0.00	15.98	0.00
TRINITY_DN309153_c0_g1	0.00	0.00	0.00	0.00	0.00	0.00	0.00	0.00	0.00	0.00
TRINITY_DN309153_c0_g2	0.00	0.00	0.00	0.00	0.00	0.00	0.00	0.00	0.00	0.00
TRINITY_DN309153_c1_g1	0.00	5.61	26.57	2.88	9.86	0.28	0.00	3.51	2.13	0.00
TRINITY_DN309153_c2_g1	0.00	11.38	0.00	0.00	0.00	13.99	0.00	0.00	0.00	0.00
TRINITY_DN309153_c4_g1	0.00	0.00	0.00	0.00	6.78	6.84	6.06	0.00	6.32	0.00
TRINITY_DN309155_c0_g1	0.00	0.00	0.00	0.00	0.00	0.00	10.57	0.00	0.00	0.00
TRINITY_DN309156_c0_g1	0.00	0.00	51.83	0.00	0.00	0.00	0.00	0.00	16.41	0.00
TRINITY_DN309156_c0_g3	0.00	0.00	0.00	0.00	16.28	0.00	0.00	0.00	0.00	0.00
TRINITY_DN309156_c0_g5	0.00	0.00	0.00	10.30	0.00	0.00	0.00	0.00	24.22	0.00
TRINITY_DN309156_c0_g6	0.00	1.33	0.00	0.00	13.14	0.00	0.00	0.00	12.39	0.00
TRINITY_DN309156_c3_g1	0.00	0.00	0.00	0.00	0.00	0.00	0.00	0.00	0.00	0.00
TRINITY_DN309157_c0_g1	0.00	0.00	0.00	3.01	0.00	0.00	0.00	0.00	0.00	0.00
TRINITY_DN309157_c1_g1	0.00	0.00	0.00	0.00	0.00	0.00	0.00	0.00	0.00	0.00
TRINITY_DN309157_c2_g1	0.00	0.00	0.00	0.00	0.00	0.00	0.00	0.00	8.93	0.00
TRINITY_DN309158_c0_g1	0.00	0.00	0.00	0.00	0.00	0.00	0.00	0.00	0.00	0.00
TRINITY_DN309158_c0_g2	0.00	0.00	0.00	0.00	0.00	0.00	0.00	0.00	0.00	0.00
TRINITY_DN309158_c0_g3	0.00	0.00	0.00	0.00	0.00	0.00	0.00	0.00	7.53	0.00
TRINITY_DN309159_c0_g1	0.00	0.00	0.00	0.00	0.00	0.00	0.00	0.00	0.00	0.00
TRINITY_DN309159_c0_g2	2.73	0.00	0.00	1.97	13.08	0.00	0.00	0.00	6.14	0.00
TRINITY_DN309159_c2_g1	0.00	0.00	0.00	0.00	0.00	0.00	0.00	0.00	6.74	0.00
TRINITY_DN309159_c3_g1	0.00	0.00	0.00	9.12	0.00	0.00	0.00	0.00	0.00	0.00
TRINITY_DN309159_c5_g1	0.00	0.00	0.00	0.89	0.00	0.00	0.00	0.00	0.00	0.00
TRINITY_DN309159_c6_g1	0.00	0.00	0.00	2.54	0.00	0.00	0.00	0.00	0.00	0.00
TRINITY_DN309159_c7_g1	0.00	0.00	0.00	9.35	0.00	0.00	0.00	0.00	0.00	0.00
TRINITY_DN309161_c0_g1	0.00	0.00	0.00	4.17	0.00	0.00	0.00	0.00	0.65	0.00
TRINITY_DN309161_c2_g1	0.00	0.00	0.00	0.00	0.00	0.00	0.00	0.00	0.00	0.00
TRINITY_DN309162_c0_g1	0.00	0.00	0.00	0.00	0.00	0.00	1.34	0.00	8.52	1.34
TRINITY_DN309162_c1_g1	0.00	0.00	26.87	0.00	6.30	0.00	8.64	0.00	21.33	0.00
TRINITY_DN309162_c3_g1	0.00	0.00	0.00	0.00	0.00	0.00	0.00	0.00	0.00	0.00
TRINITY_DN309163_c0_g1	0.00	0.00	0.00	0.00	0.00	0.00	0.00	0.00	0.00	0.00
TRINITY_DN309163_c1_g1	0.00	0.00	0.00	0.00	0.00	0.00	0.00	0.00	0.00	0.00
TRINITY_DN309164_c0_g1	0.00	0.00	0.00	0.00	4.78	0.00	0.00	0.00	14.48	0.00
TRINITY_DN309165_c0_g1	0.00	0.00	0.00	8.11	0.00	0.00	0.00	0.00	0.00	0.00
TRINITY_DN309166_c0_g1	1.01	10.85	5.83	12.20	11.37	11.65	8.86	2.18	47.03	1.45
TRINITY_DN309166_c1_g1	0.00	0.00	0.00	10.59	0.00	0.00	0.00	0.00	0.00	0.00
TRINITY_DN309166_c2_g1	0.00	0.00	0.00	0.00	0.00	0.00	0.00	0.00	0.00	0.00
TRINITY_DN309166_c3_g1	0.00	0.00	0.00	0.00	0.00	0.00	0.00	0.00	0.00	0.00
TRINITY_DN309166_c4_g1	1.95	7.59	2.29	1.40	2.33	2.29	0.00	0.00	4.38	0.00
TRINITY_DN309166_c5_g1	0.00	20.12	0.00	0.00	36.99	0.00	0.00	0.00	0.00	0.00
TRINITY_DN309166_c6_g1	0.00	0.00	0.00	0.00	0.00	0.00	0.00	0.00	0.00	0.00
TRINITY_DN309166_c7_g1	0.00	0.00	0.00	0.00	0.00	11.76	0.00	0.00	0.00	0.00
TRINITY_DN309166_c9_g1	0.00	0.00	0.00	0.00	0.00	0.00	0.00	0.00	0.00	0.00
TRINITY_DN309167_c0_g1	0.00	0.00	72.06	0.00	0.00	0.00	0.00	0.00	104.05	0.00
TRINITY_DN309167_c0_g2	0.00	0.00	0.00	0.00	0.00	0.00	0.00	0.00	10.21	0.00
TRINITY_DN309167_c3_g1	0.00	0.00	0.00	0.00	0.00	0.00	0.00	0.00	0.00	0.00
TRINITY_DN309168_c0_g1	0.00	0.00	0.00	0.00	0.00	0.00	0.00	0.00	0.00	0.00
TRINITY_DN30916_c0_g1	0.00	5.22	18.82	8.19	12.79	8.64	1.60	0.00	20.86	0.54
TRINITY_DN309170_c0_g2	0.00	15.22	0.00	0.00	0.00	0.00	0.00	0.00	26.72	0.00
TRINITY_DN309170_c0_g4	0.00	0.00	0.00	0.00	0.00	0.00	0.00	0.00	0.00	0.00
TRINITY_DN309170_c3_g1	0.00	0.00	0.00	0.00	0.00	0.00	0.00	0.00	0.00	0.00
TRINITY_DN309172_c0_g1	0.00	0.00	0.00	0.00	3.98	0.00	0.00	0.00	0.00	0.00
TRINITY_DN309172_c1_g1	0.00	0.00	0.00	0.00	0.00	0.00	0.00	0.00	0.00	0.00
TRINITY_DN309174_c0_g1	0.00	0.00	19.57	0.00	0.00	0.00	0.00	0.00	37.32	0.00
TRINITY_DN309174_c0_g2	0.00	0.00	3.69	0.00	0.00	0.00	0.00	0.00	6.36	0.00
TRINITY_DN309174_c1_g1	0.00	0.00	0.00	0.00	0.00	0.00	0.00	0.00	16.72	0.00
TRINITY_DN309178_c1_g1	0.00	0.00	0.00	0.00	5.72	0.00	5.14	0.00	16.03	0.00
TRINITY_DN309178_c2_g1	0.00	0.00	0.00	0.00	0.00	8.77	7.73	0.00	0.00	0.00
TRINITY_DN30917_c0_g1	0.00	5.81	0.00	30.09	135.42	12.38	0.00	42.51	295.08	8.75
TRINITY_DN309180_c0_g1	0.00	0.00	0.00	0.00	0.00	18.07	15.84	0.00	0.00	0.00
TRINITY_DN309181_c0_g1	0.00	0.00	0.00	0.00	0.00	0.00	0.00	0.00	0.00	0.00
TRINITY_DN309182_c0_g1	0.00	0.00	9.18	10.96	9.27	0.00	0.00	0.00	51.78	0.00
TRINITY_DN309183_c0_g1	0.00	8.86	0.00	19.15	0.00	0.00	0.00	0.00	0.00	9.45
TRINITY_DN309184_c0_g1	0.00	0.00	0.00	0.00	0.00	0.00	0.00	0.00	0.00	0.00
TRINITY_DN309185_c0_g1	0.00	0.00	0.00	8.69	0.00	0.00	0.00	0.00	6.77	0.00
TRINITY_DN309186_c0_g1	0.00	0.00	0.00	0.00	18.24	0.00	0.00	0.00	0.00	0.00
TRINITY_DN309187_c0_g1	0.00	0.00	0.00	0.00	0.00	6.71	0.00	0.00	0.00	0.00
TRINITY_DN309187_c0_g2	0.00	0.00	0.00	0.00	0.00	0.00	0.00	0.00	0.00	0.00
TRINITY_DN309189_c0_g1	0.00	0.00	0.00	0.00	0.00	0.00	0.00	0.00	0.00	0.00
TRINITY_DN30918_c0_g1	69.43	854.46	1429.94	1446.66	2797.66	1228.74	794.77	637.94	8995.70	292.77
TRINITY_DN30918_c0_g2	0.00	0.00	0.00	0.00	0.00	3.49	0.00	0.00	0.00	0.00
TRINITY_DN30918_c10_g1	0.00	0.00	0.00	0.00	0.00	40.26	0.00	0.00	9.35	0.00
TRINITY_DN30918_c1_g1	0.00	4.19	1.68	2.06	3.43	0.00	0.00	0.00	3.23	0.00
TRINITY_DN30918_c1_g2	0.00	0.00	0.00	0.00	6.80	0.00	0.00	0.00	3.85	0.00
TRINITY_DN30918_c2_g1	3.31	4.92	0.00	7.13	0.00	4.98	5.32	0.00	3.82	1.76
TRINITY_DN30918_c3_g1	0.03	4.93	3.98	2.42	5.45	4.00	0.00	7.08	38.88	0.00
TRINITY_DN30918_c5_g1	0.00	0.00	0.00	0.00	0.00	0.00	0.00	0.00	0.00	0.00
TRINITY_DN30918_c7_g2	0.00	0.00	0.00	3.48	5.63	0.00	0.00	0.00	0.00	11.18
TRINITY_DN309191_c0_g1	0.00	0.00	0.00	11.40	0.00	0.00	0.00	0.00	8.99	0.00
TRINITY_DN309191_c0_g2	0.00	0.00	0.00	0.00	0.00	0.00	0.00	0.00	8.63	0.00
TRINITY_DN309193_c0_g1	0.00	0.00	6.41	3.94	1.64	0.00	4.41	0.00	9.28	1.47
TRINITY_DN309193_c0_g2	0.00	0.00	4.24	0.00	0.00	0.00	0.00	0.00	0.00	0.00
TRINITY_DN309195_c0_g2	0.00	0.00	7.67	0.00	7.74	0.00	0.00	0.00	0.00	0.00
TRINITY_DN309195_c0_g4	0.00	0.00	0.00	0.00	0.00	0.00	0.00	0.00	0.00	0.00
TRINITY_DN309195_c1_g1	0.00	0.00	15.44	15.38	0.00	7.79	0.00	6.78	7.20	0.00
TRINITY_DN309195_c2_g1	0.00	0.00	0.00	0.00	0.00	0.00	0.00	0.00	0.00	0.00
TRINITY_DN309197_c0_g1	0.00	0.00	0.00	0.00	0.00	0.00	0.00	0.00	0.00	0.00
TRINITY_DN309198_c0_g1	0.00	0.00	0.00	0.00	10.15	0.00	0.00	0.00	0.00	0.00
TRINITY_DN30919_c0_g1	0.00	17.09	4.31	20.55	25.66	13.46	10.82	5.82	13.62	2.30
TRINITY_DN30919_c0_g2	0.00	0.67	1.95	2.42	0.00	6.26	0.75	0.00	2.88	0.00
TRINITY_DN30919_c1_g1	0.00	0.00	0.00	0.00	0.00	0.00	0.00	0.00	0.00	0.00
TRINITY_DN3091_c0_g1	0.00	5.34	29.05	5.91	13.29	3.24	2.94	2.90	15.31	0.00
TRINITY_DN3091_c0_g2	0.00	0.00	34.19	0.00	29.48	0.00	0.00	25.82	0.00	0.00
TRINITY_DN3091_c1_g1	0.00	2.07	32.41	1.52	29.44	0.00	0.00	0.00	23.78	0.00
TRINITY_DN3091_c2_g1	0.00	0.00	57.03	0.00	0.00	0.00	0.00	0.00	0.00	0.00
TRINITY_DN3091_c2_g2	0.00	0.50	1.20	1.85	2.48	2.40	0.55	0.00	5.27	0.00
TRINITY_DN309200_c0_g2	0.00	0.00	0.00	0.00	0.00	0.00	0.00	0.00	0.00	0.00
TRINITY_DN309202_c1_g1	0.00	0.00	0.00	4.57	7.67	0.00	0.00	0.00	0.00	0.00
TRINITY_DN309202_c2_g1	0.00	0.00	0.00	0.00	0.00	0.00	0.00	0.00	0.00	0.00
TRINITY_DN309203_c1_g1	0.00	0.00	12.39	0.00	0.00	12.64	0.00	0.00	23.53	0.00
TRINITY_DN309206_c0_g1	0.00	0.00	0.00	0.00	0.00	34.05	0.00	0.00	0.00	0.00
TRINITY_DN309207_c0_g1	0.00	0.00	4.98	3.01	5.00	0.00	0.00	0.00	4.68	0.00
TRINITY_DN309207_c0_g2	0.00	0.00	0.00	0.00	0.00	0.00	0.00	0.00	0.00	0.00
TRINITY_DN309208_c0_g1	0.00	0.00	0.00	0.00	8.78	0.00	0.00	0.00	0.00	0.00
TRINITY_DN309208_c1_g1	0.00	0.00	0.00	0.00	0.00	0.00	10.71	0.00	0.00	0.00
TRINITY_DN30920_c0_g1	0.00	0.00	58.83	4.54	13.22	0.00	7.05	0.00	0.00	0.00
TRINITY_DN30920_c0_g2	0.00	0.00	2.43	1.51	2.51	0.00	0.00	5.77	14.58	0.00
TRINITY_DN30920_c1_g1	0.00	0.00	0.00	6.92	13.32	0.00	0.00	0.00	0.00	0.00
TRINITY_DN30920_c4_g1	0.00	0.00	0.00	0.00	0.00	0.00	0.00	0.00	0.00	0.00
TRINITY_DN309210_c0_g1	0.00	0.00	42.22	0.00	31.77	0.00	0.00	0.00	13.39	0.00
TRINITY_DN309211_c0_g1	0.00	0.00	0.00	0.00	0.00	0.00	0.00	0.00	16.77	0.00
TRINITY_DN309211_c1_g1	0.00	0.00	0.00	10.42	0.00	5.80	0.00	0.00	0.00	0.00
TRINITY_DN309212_c0_g1	0.00	0.00	0.00	0.00	0.00	0.00	0.00	0.00	0.00	0.00
TRINITY_DN309214_c0_g1	0.00	0.00	0.00	0.00	0.00	0.00	0.00	0.00	0.00	0.00
TRINITY_DN309214_c1_g1	0.00	0.00	19.40	0.00	0.00	0.00	0.00	0.00	0.00	0.00
TRINITY_DN309215_c0_g1	0.00	0.00	9.61	0.00	0.00	6.42	0.00	0.00	10.28	0.00
TRINITY_DN309215_c1_g1	0.00	0.00	11.30	0.00	27.23	5.47	0.00	0.00	0.00	0.00
TRINITY_DN309216_c0_g1	0.00	0.00	8.22	0.00	0.00	0.00	0.00	0.00	7.69	0.00
TRINITY_DN309216_c0_g2	0.00	0.00	0.00	0.00	59.51	0.00	0.00	0.00	0.00	0.00
TRINITY_DN309216_c1_g1	0.00	0.00	0.00	0.00	0.00	0.00	0.00	0.00	8.48	0.00
TRINITY_DN309216_c2_g1	0.00	0.00	26.20	0.00	0.00	0.00	0.00	0.00	0.00	0.00
TRINITY_DN309216_c3_g1	0.00	0.00	0.00	0.00	0.00	0.00	0.00	0.00	0.00	0.00
TRINITY_DN309216_c5_g1	0.00	0.00	0.00	0.00	0.00	0.00	5.98	11.74	18.73	0.00
TRINITY_DN309216_c7_g1	0.00	0.00	0.00	0.00	0.00	0.00	0.00	0.00	34.02	0.00
TRINITY_DN309216_c8_g1	0.00	0.00	0.00	0.00	0.00	0.00	0.00	0.00	8.78	0.00
TRINITY_DN309217_c0_g1	0.00	47.08	101.76	68.91	229.50	70.61	5.71	0.00	351.03	22.63
TRINITY_DN309217_c1_g1	6.77	151.94	224.66	143.69	468.44	226.56	78.80	70.58	817.10	14.21
TRINITY_DN309218_c0_g1	0.00	0.00	25.67	0.00	0.00	0.00	3.87	0.00	4.02	0.00
TRINITY_DN309219_c0_g1	0.00	0.00	0.00	0.00	0.00	0.00	0.00	0.00	0.00	0.00
TRINITY_DN309219_c0_g2	0.00	0.00	0.00	0.00	0.00	0.00	0.00	0.00	12.81	0.00
TRINITY_DN309219_c1_g1	0.00	0.00	0.00	0.00	0.00	0.00	0.00	0.00	0.00	0.00
TRINITY_DN309220_c0_g1	0.00	0.00	24.73	14.73	15.27	24.90	0.00	0.00	0.00	0.00
TRINITY_DN309220_c0_g2	0.00	0.00	0.00	0.00	0.00	0.00	0.00	0.00	0.00	0.00
TRINITY_DN309220_c0_g3	0.00	0.00	0.00	0.00	0.00	0.00	0.00	0.00	15.07	0.00
TRINITY_DN309220_c1_g1	0.00	0.00	0.00	0.00	0.00	0.00	0.00	0.00	0.00	0.00
TRINITY_DN309224_c0_g1	0.00	0.00	0.00	0.00	0.00	0.00	0.00	0.00	0.00	0.00
TRINITY_DN309224_c2_g1	0.00	0.00	0.00	0.00	12.86	0.00	0.00	0.00	0.00	0.00
TRINITY_DN309224_c4_g1	0.00	0.00	0.00	0.00	0.00	0.00	0.00	0.00	0.00	0.00
TRINITY_DN309226_c0_g1	0.00	0.00	6.73	4.04	0.00	0.00	0.00	0.00	6.30	0.00
TRINITY_DN309226_c1_g1	0.00	0.00	0.00	0.00	0.00	0.00	0.00	0.00	0.00	0.00
TRINITY_DN309226_c2_g1	0.00	0.00	0.00	0.00	1.27	0.00	0.00	0.00	0.00	0.00
TRINITY_DN309227_c0_g2	0.00	0.00	0.00	0.00	0.00	0.00	0.00	0.00	4.98	9.44
TRINITY_DN309227_c13_g1	0.00	0.00	0.00	7.14	6.33	0.00	0.00	0.00	0.00	0.00
TRINITY_DN309227_c1_g1	0.00	0.00	4.97	0.00	4.98	0.00	0.00	0.00	18.63	0.00
TRINITY_DN309227_c4_g1	0.00	0.00	0.00	0.00	0.00	0.00	0.00	0.00	0.00	0.00
TRINITY_DN309228_c0_g1	0.00	0.00	26.65	13.08	3.00	2.68	2.44	5.34	22.95	0.00
TRINITY_DN309228_c1_g1	0.00	0.00	4.29	0.00	0.00	0.00	0.00	0.00	0.00	0.00
TRINITY_DN30922_c0_g1	0.00	0.00	0.00	0.00	0.00	0.00	0.00	0.00	0.00	0.00
TRINITY_DN30922_c12_g1	0.00	0.00	23.83	7.16	36.48	0.00	0.00	0.00	22.54	0.00
TRINITY_DN30922_c2_g2	0.00	0.00	0.00	0.00	0.00	0.00	0.00	6.52	0.00	0.00
TRINITY_DN30922_c2_g3	0.00	0.00	0.00	0.00	0.00	0.00	0.00	0.00	0.00	0.00
TRINITY_DN30922_c2_g4	0.00	0.00	0.00	0.00	0.00	0.00	0.00	0.00	0.00	0.00
TRINITY_DN30922_c3_g1	0.00	0.00	15.09	0.00	0.00	0.00	13.49	0.00	28.74	0.00
TRINITY_DN30922_c4_g1	0.00	0.00	0.00	0.00	0.00	0.00	0.00	0.00	0.00	0.00
TRINITY_DN30922_c6_g1	0.00	0.00	0.00	0.00	0.00	0.00	0.00	0.00	0.00	0.00
TRINITY_DN30922_c7_g1	0.00	0.00	0.00	0.00	6.10	43.09	5.48	0.00	11.41	0.00
TRINITY_DN30922_c8_g1	0.00	0.00	0.00	0.00	0.00	0.00	0.00	0.00	0.00	0.00
TRINITY_DN309230_c0_g1	0.00	0.00	0.00	0.00	0.00	0.00	0.00	0.00	0.00	0.00
TRINITY_DN309230_c0_g2	0.00	0.00	0.00	0.00	0.00	0.00	0.00	0.00	0.00	0.00
TRINITY_DN309231_c0_g1	0.00	2.57	5.99	4.20	4.20	3.09	1.20	3.80	13.68	0.00
TRINITY_DN309231_c0_g2	0.00	0.00	0.00	0.00	0.00	0.00	0.00	0.00	16.56	0.00
TRINITY_DN309231_c0_g3	27.31	0.00	24.71	0.00	15.75	0.00	0.00	0.00	23.87	0.00
TRINITY_DN309231_c0_g5	0.00	0.00	0.00	7.51	0.00	0.00	0.00	0.00	11.56	0.00
TRINITY_DN309231_c0_g7	0.00	0.00	0.00	0.00	20.62	0.00	0.00	0.00	0.00	0.00
TRINITY_DN309231_c1_g1	0.00	0.00	0.00	23.87	0.00	0.00	0.00	0.00	0.00	0.00
TRINITY_DN309232_c0_g1	0.00	0.00	0.00	0.00	0.00	0.00	0.00	0.00	0.00	0.00
TRINITY_DN309232_c1_g1	0.00	0.00	0.00	0.00	0.00	15.39	0.00	0.00	28.74	0.00
TRINITY_DN309232_c2_g1	0.00	0.00	0.00	0.00	0.00	0.00	0.00	0.00	0.00	0.00
TRINITY_DN309233_c0_g1	0.00	0.00	0.00	0.00	0.00	0.00	0.00	0.00	0.00	0.00
TRINITY_DN309233_c1_g1	0.00	0.00	0.00	0.00	0.00	0.00	0.00	0.00	0.00	0.00
TRINITY_DN309234_c0_g1	0.00	0.00	0.00	0.00	0.00	0.00	2.21	0.00	0.00	0.00
TRINITY_DN309234_c0_g2	0.00	0.00	0.00	1.51	43.30	0.00	0.00	0.00	0.00	0.00
TRINITY_DN309234_c1_g1	6.00	0.00	0.00	0.00	8.91	21.72	6.39	0.00	0.00	0.00
TRINITY_DN309235_c0_g1	0.00	0.00	0.00	0.00	0.00	0.00	0.00	0.00	0.00	0.00
TRINITY_DN309236_c0_g1	0.00	0.00	0.00	0.00	5.26	0.00	9.47	0.00	0.00	0.00
TRINITY_DN309237_c0_g1	0.00	5.22	0.00	3.85	0.00	0.00	0.00	0.00	0.00	0.00
TRINITY_DN309239_c0_g1	0.00	0.00	0.00	0.00	0.00	0.00	0.00	0.00	0.00	17.24
TRINITY_DN309239_c1_g1	0.00	0.00	0.00	0.00	0.00	0.00	0.00	0.00	0.00	0.00
TRINITY_DN309239_c2_g1	0.00	0.00	14.17	0.00	0.00	0.00	0.00	0.00	0.00	0.00
TRINITY_DN309239_c5_g1	0.00	0.00	0.00	0.00	0.00	0.00	0.00	0.00	0.00	0.00
TRINITY_DN309239_c7_g1	0.00	0.00	0.00	0.00	0.00	0.00	0.00	0.00	0.00	0.00
TRINITY_DN309239_c8_g1	0.00	0.00	0.00	8.23	0.00	0.00	0.00	0.00	0.00	0.00
TRINITY_DN309239_c9_g1	0.00	0.00	0.00	0.00	0.00	0.00	0.00	0.00	0.00	0.00
TRINITY_DN30923_c0_g1	0.00	0.00	4.22	16.43	25.48	8.49	5.62	0.00	46.88	0.00
TRINITY_DN30923_c0_g2	0.00	0.00	0.00	10.59	14.11	0.00	0.00	0.00	26.24	0.00
TRINITY_DN30923_c1_g1	0.00	4.84	19.35	1.55	10.27	0.00	0.00	0.00	12.02	0.00
TRINITY_DN309240_c1_g1	0.00	0.00	0.00	0.00	0.00	0.00	0.00	0.00	7.61	0.00
TRINITY_DN309241_c0_g1	0.00	0.00	0.00	0.00	0.00	0.00	9.80	0.00	0.00	0.00
TRINITY_DN309241_c3_g1	0.00	0.00	0.00	0.00	0.00	0.00	8.58	0.00	0.00	0.00
TRINITY_DN309241_c4_g1	0.00	0.00	0.00	7.75	0.00	0.00	0.00	11.54	36.54	0.00
TRINITY_DN309241_c5_g1	0.00	0.00	0.00	0.00	0.00	0.00	7.65	0.00	0.00	0.00
TRINITY_DN309242_c0_g1	0.00	0.00	0.00	5.86	0.00	0.00	0.00	2.94	16.63	0.00
TRINITY_DN309243_c0_g1	0.00	0.00	0.00	2.26	5.64	3.68	0.00	0.00	3.54	0.00
TRINITY_DN309243_c2_g1	0.00	0.00	0.00	0.00	0.00	0.00	0.00	0.00	0.00	0.00
TRINITY_DN309243_c3_g1	0.00	0.00	0.00	0.00	0.00	0.00	0.00	0.00	0.00	0.00
TRINITY_DN309244_c1_g1	0.00	0.00	0.00	0.00	0.00	0.00	0.00	0.00	0.00	0.00
TRINITY_DN309244_c1_g2	0.00	0.00	15.60	0.00	16.01	0.00	0.00	0.00	0.00	0.00
TRINITY_DN309244_c4_g1	0.00	0.00	0.00	0.00	8.60	0.00	0.00	7.52	0.00	0.00
TRINITY_DN309244_c5_g1	0.00	5.63	20.56	8.23	20.61	6.93	0.00	0.00	12.82	0.00
TRINITY_DN309244_c6_g1	0.00	0.00	7.07	4.30	7.12	0.00	0.00	0.00	23.40	0.00
TRINITY_DN309245_c0_g1	0.00	0.00	0.00	0.00	0.00	0.00	0.00	0.00	31.19	0.00
TRINITY_DN309245_c0_g2	0.00	0.00	0.00	14.13	0.00	11.94	0.00	0.00	0.00	0.00
TRINITY_DN309245_c1_g1	0.00	0.00	0.00	4.79	11.92	0.00	0.00	0.00	26.00	0.00
TRINITY_DN309246_c0_g1	0.00	0.00	7.81	2.88	1.60	0.00	4.30	0.00	6.03	0.00
TRINITY_DN309246_c0_g2	0.00	4.08	0.00	3.01	5.00	0.00	2.25	0.00	16.46	0.00
TRINITY_DN309247_c0_g1	0.00	0.00	0.00	0.00	9.22	0.00	0.00	0.00	0.00	0.00
TRINITY_DN309247_c0_g2	0.00	0.00	0.00	3.68	0.00	0.00	0.00	2.71	0.00	0.00
TRINITY_DN309248_c0_g1	0.00	0.00	0.00	0.00	0.00	2.75	0.00	0.00	2.61	0.00
TRINITY_DN309248_c1_g1	0.00	0.00	5.87	1.79	14.86	0.00	2.68	0.00	2.79	0.00
TRINITY_DN309249_c0_g1	0.00	0.00	0.00	6.77	8.43	0.00	0.00	2.50	2.64	2.49
TRINITY_DN309250_c0_g1	0.00	0.00	0.00	0.00	37.09	0.00	0.00	0.00	20.88	0.00
TRINITY_DN309251_c0_g1	0.00	0.00	0.00	0.00	0.00	18.54	0.00	0.00	34.65	0.00
TRINITY_DN309252_c0_g1	0.00	0.00	0.00	0.00	0.00	0.00	0.00	0.00	0.00	0.00
TRINITY_DN309252_c1_g1	0.00	0.00	0.00	0.00	0.00	36.37	0.00	0.00	0.00	0.00
TRINITY_DN309252_c2_g1	0.00	0.00	0.00	0.00	0.00	0.00	0.00	0.00	0.00	0.00
TRINITY_DN309253_c0_g1	0.00	0.00	0.00	0.00	0.00	6.16	0.00	0.00	0.00	0.00
TRINITY_DN309254_c0_g1	0.00	0.00	0.00	0.00	0.00	0.00	0.00	0.00	0.00	0.00
TRINITY_DN309256_c0_g1	0.00	0.00	0.00	0.00	0.62	0.00	0.00	0.00	0.00	0.00
TRINITY_DN309257_c0_g1	0.00	0.00	0.00	0.00	26.80	0.00	0.00	0.00	0.00	0.00
TRINITY_DN309259_c0_g1	0.00	0.00	0.00	0.00	0.00	0.00	0.00	0.00	0.00	0.00
TRINITY_DN30925_c0_g1	0.00	0.00	0.00	0.70	7.45	2.28	0.00	5.31	12.15	0.00
TRINITY_DN30925_c1_g1	0.00	17.51	14.33	14.45	45.09	42.81	5.42	9.53	39.32	0.00
TRINITY_DN30925_c2_g3	6.84	0.00	0.00	43.47	0.00	8.18	0.00	0.00	37.86	0.00
TRINITY_DN30925_c2_g4	0.00	0.00	0.00	0.00	0.00	23.27	0.00	0.00	0.00	0.00
TRINITY_DN30925_c4_g1	0.00	5.23	0.00	0.00	12.75	0.00	0.00	0.00	0.00	0.00
TRINITY_DN30925_c6_g1	0.00	0.00	13.76	7.07	46.21	0.00	2.94	15.66	37.45	2.89
TRINITY_DN309260_c0_g1	0.00	0.00	0.00	2.16	0.00	5.41	0.00	0.00	4.20	0.00
TRINITY_DN309262_c0_g1	0.00	0.00	8.20	11.09	5.05	4.92	1.50	0.00	7.91	1.50
TRINITY_DN309262_c1_g1	0.00	0.00	0.00	0.00	0.00	0.00	0.00	6.49	0.00	0.00
TRINITY_DN309262_c2_g1	0.00	0.00	0.00	0.00	0.00	12.10	0.00	0.00	0.00	0.00
TRINITY_DN309264_c0_g1	0.00	0.00	0.00	0.00	5.42	0.00	0.00	0.00	10.14	0.00
TRINITY_DN309265_c1_g1	0.00	0.00	0.00	0.00	0.00	0.00	0.00	0.00	0.00	0.00
TRINITY_DN309265_c2_g1	0.00	0.00	0.00	0.00	0.00	0.00	0.00	0.00	0.00	0.00
TRINITY_DN309266_c2_g1	0.00	0.00	0.00	0.00	0.00	0.00	0.00	0.00	11.75	0.00
TRINITY_DN309267_c0_g1	0.00	0.00	0.00	0.00	12.52	0.00	0.00	0.00	5.85	5.56
TRINITY_DN309267_c0_g2	0.00	0.00	2.00	0.00	0.00	4.01	0.00	0.00	1.92	0.00
TRINITY_DN309268_c0_g1	0.00	0.00	0.00	14.80	0.00	0.00	0.00	0.00	0.00	0.00
TRINITY_DN309268_c1_g1	0.00	0.00	0.00	0.00	0.00	0.00	0.00	0.00	0.00	0.00
TRINITY_DN30926_c0_g1	0.00	16.52	32.53	19.53	32.59	33.84	5.83	22.88	97.34	5.77
TRINITY_DN30926_c0_g2	0.00	0.00	0.00	0.00	12.47	0.00	0.00	0.00	0.00	0.00
TRINITY_DN30926_c1_g2	0.00	0.00	0.00	0.00	0.00	0.00	0.00	0.00	0.00	0.00
TRINITY_DN30926_c1_g3	0.00	0.00	0.00	2.93	0.00	0.00	0.00	0.00	9.09	0.00
TRINITY_DN309270_c0_g1	0.00	0.00	0.00	0.00	5.40	0.00	1.61	0.00	3.39	0.00
TRINITY_DN309271_c0_g1	0.00	0.00	0.00	0.00	0.00	0.00	0.00	0.00	0.00	0.00
TRINITY_DN309271_c0_g2	0.00	0.00	0.00	0.00	0.00	0.00	0.00	0.00	7.00	0.00
TRINITY_DN309272_c0_g1	0.00	0.00	0.00	3.30	0.00	0.00	0.00	0.00	3.65	0.00
TRINITY_DN309273_c0_g1	0.00	0.00	9.45	0.00	0.00	0.00	0.00	0.00	0.00	0.00
TRINITY_DN309274_c0_g1	0.00	0.00	0.00	0.00	0.00	35.05	0.00	0.00	0.00	0.00
TRINITY_DN309275_c0_g1	0.00	0.00	6.74	5.50	6.86	0.00	0.00	2.05	38.71	0.00
TRINITY_DN309278_c1_g1	0.00	0.00	6.99	0.00	41.98	0.00	0.00	0.00	6.52	0.00
TRINITY_DN309278_c3_g1	0.00	0.00	0.00	0.00	0.00	0.00	0.00	0.00	0.00	0.00
TRINITY_DN309278_c5_g1	0.00	0.00	13.77	8.29	14.11	0.00	0.00	0.00	0.00	0.00
TRINITY_DN309278_c6_g1	0.00	0.00	0.00	25.98	0.00	0.00	0.00	0.00	0.00	0.00
TRINITY_DN309279_c0_g1	0.00	5.04	0.00	0.00	0.00	0.00	0.00	0.00	0.00	0.00
TRINITY_DN309279_c0_g3	0.00	0.00	0.00	19.59	0.00	0.00	0.00	0.00	0.00	0.00
TRINITY_DN30927_c0_g1	0.00	0.00	0.00	0.00	0.00	0.00	0.00	23.47	24.73	0.00
TRINITY_DN30927_c0_g2	0.00	0.00	0.00	10.06	0.00	0.00	0.00	0.00	10.40	0.00
TRINITY_DN309280_c1_g1	0.00	15.76	0.00	0.00	0.00	0.00	0.00	0.00	0.00	0.00
TRINITY_DN309281_c0_g1	0.00	0.00	6.17	0.00	0.00	0.00	0.00	0.00	0.00	0.95
TRINITY_DN309281_c3_g1	0.00	0.00	0.00	1.19	0.00	7.77	0.00	0.00	5.60	0.00
TRINITY_DN309281_c6_g1	0.00	0.00	0.00	0.00	9.71	19.43	0.00	0.00	0.00	0.00
TRINITY_DN309282_c0_g1	0.00	0.00	14.73	0.00	0.00	0.00	0.00	0.00	0.00	0.00
TRINITY_DN309283_c0_g1	0.00	0.00	0.00	0.00	0.00	0.00	0.00	0.00	0.00	0.00
TRINITY_DN309283_c1_g1	0.00	0.00	0.00	0.00	11.92	0.00	0.00	0.00	0.00	0.00
TRINITY_DN309283_c1_g2	0.00	0.00	0.00	4.49	0.00	0.00	0.00	0.00	7.01	0.00
TRINITY_DN309283_c3_g1	0.00	0.00	0.00	0.00	0.00	0.00	0.00	0.00	0.00	6.83
TRINITY_DN309283_c4_g1	0.00	0.00	15.60	0.00	0.00	0.00	0.00	0.00	0.00	0.00
TRINITY_DN309285_c0_g2	0.00	0.00	8.65	5.18	0.00	8.77	0.00	15.27	16.24	0.00
TRINITY_DN309285_c1_g1	0.00	0.00	0.00	15.83	0.00	0.00	0.00	0.00	41.49	0.00
TRINITY_DN309285_c2_g1	0.00	0.00	0.00	0.00	0.00	0.00	0.00	0.00	15.83	0.00
TRINITY_DN309285_c3_g1	0.00	0.00	0.00	0.00	0.00	0.00	0.00	0.00	0.00	0.00
TRINITY_DN309286_c0_g2	0.00	3.86	2.19	0.00	1.59	0.00	0.00	0.00	0.00	0.00
TRINITY_DN309286_c0_g3	0.00	0.00	0.00	1.53	5.07	0.00	0.00	0.00	0.00	0.00
TRINITY_DN309286_c2_g1	0.00	14.10	10.86	0.00	5.45	0.00	15.13	15.43	16.12	0.00
TRINITY_DN309286_c3_g1	0.00	0.00	0.00	16.36	0.00	14.11	0.00	0.00	0.00	0.00
TRINITY_DN309286_c4_g1	0.00	0.00	16.45	9.82	0.00	8.31	0.00	0.00	0.00	0.00
TRINITY_DN309286_c5_g1	0.00	0.00	0.00	0.00	13.72	0.00	0.00	0.00	12.72	0.00
TRINITY_DN309287_c0_g1	0.00	0.00	0.00	0.00	0.00	0.00	0.00	0.00	0.00	0.00
TRINITY_DN309287_c1_g1	0.00	0.00	0.00	0.00	17.66	0.00	0.00	0.00	0.00	0.00
TRINITY_DN309287_c3_g1	0.00	0.00	0.00	0.00	0.00	0.00	0.00	0.00	0.00	0.00
TRINITY_DN309287_c5_g1	0.00	0.00	0.00	0.00	0.00	24.71	10.92	10.93	11.51	0.00
TRINITY_DN309288_c0_g1	0.00	13.22	34.10	11.96	9.41	6.23	3.12	2.79	23.24	0.00
TRINITY_DN309288_c1_g1	0.68	12.94	19.40	9.10	16.87	5.20	1.43	8.60	21.55	0.00
TRINITY_DN309288_c4_g1	0.00	0.00	8.78	0.00	0.00	0.00	0.00	0.00	4.12	0.00
TRINITY_DN309288_c6_g1	0.00	0.00	0.00	0.00	60.98	0.00	0.00	0.00	0.00	0.00
TRINITY_DN309289_c0_g1	0.00	0.00	0.00	0.00	0.00	0.00	0.00	0.00	0.00	0.00
TRINITY_DN309289_c0_g2	0.00	1.38	0.00	3.06	0.00	1.66	0.00	0.00	9.61	0.00
TRINITY_DN309289_c2_g1	0.00	0.00	0.00	0.00	0.00	0.00	0.00	0.00	0.00	0.00
TRINITY_DN30928_c0_g1	0.00	22.95	0.00	9.11	0.00	0.00	0.00	41.08	19.96	13.45
TRINITY_DN30928_c1_g1	0.00	0.00	0.00	0.00	0.00	0.00	0.00	0.00	0.00	0.00
TRINITY_DN309290_c0_g1	0.00	0.00	0.00	10.39	0.00	0.00	0.00	0.00	0.00	0.00
TRINITY_DN309291_c0_g1	0.00	0.00	0.00	0.00	0.00	0.00	0.00	6.71	12.50	0.00
TRINITY_DN309291_c1_g1	0.00	0.00	0.00	0.00	0.00	0.00	4.88	0.00	5.07	0.00
TRINITY_DN309291_c4_g1	0.00	0.00	0.00	0.00	0.00	0.00	0.00	0.00	0.00	0.00
TRINITY_DN309291_c5_g1	0.00	0.00	0.00	0.00	0.00	4.61	0.00	0.00	0.00	0.00
TRINITY_DN309291_c8_g1	0.00	0.00	0.00	0.00	0.00	0.00	0.00	0.00	7.78	0.00
TRINITY_DN309292_c0_g1	0.00	0.00	17.76	0.00	0.00	0.00	0.00	0.00	0.00	0.00
TRINITY_DN309292_c1_g1	0.00	0.00	0.00	0.00	0.00	0.00	0.00	0.00	0.00	0.00
TRINITY_DN309293_c0_g1	0.00	0.00	0.00	0.00	0.00	0.00	0.00	0.00	0.00	0.00
TRINITY_DN309294_c0_g1	0.00	0.00	0.00	0.00	0.00	0.00	0.00	0.00	0.00	0.00
TRINITY_DN309294_c1_g1	0.00	0.00	0.00	0.00	0.00	0.00	0.00	0.00	0.00	0.00
TRINITY_DN309295_c1_g1	0.00	0.00	0.00	8.27	0.00	20.89	0.00	6.05	19.31	0.00
TRINITY_DN309296_c0_g1	0.00	0.00	0.00	1.85	3.06	6.07	0.00	0.00	2.87	0.00
TRINITY_DN309296_c0_g2	0.00	0.00	0.00	0.00	0.00	0.00	0.00	0.00	0.00	0.00
TRINITY_DN309298_c0_g1	0.00	0.00	0.00	0.00	0.00	0.00	0.00	0.00	15.43	0.00
TRINITY_DN309299_c0_g2	0.00	0.00	0.00	0.00	0.00	0.00	0.00	0.00	0.00	0.00
TRINITY_DN30929_c0_g1	0.00	0.00	48.13	0.00	69.71	0.00	0.00	4.71	16.36	0.00
TRINITY_DN3092_c0_g1	0.00	12.99	31.45	11.90	27.19	10.96	0.00	0.00	78.73	0.00
TRINITY_DN3092_c0_g2	0.00	0.00	0.00	0.00	0.00	6.76	0.00	0.00	0.00	0.00
TRINITY_DN309302_c2_g1	0.00	7.15	0.00	0.00	17.46	8.77	7.73	0.00	8.12	0.00
TRINITY_DN309303_c0_g1	0.00	0.00	0.00	2.13	4.75	0.00	0.00	1.08	1.12	1.06
TRINITY_DN309304_c0_g1	0.00	0.00	14.06	2.14	31.89	0.00	0.00	0.00	8.44	3.14
TRINITY_DN309305_c0_g1	0.00	0.00	0.00	0.00	5.97	0.00	0.00	0.00	0.00	0.00
TRINITY_DN309307_c0_g1	0.00	0.00	2.43	1.49	0.00	0.00	17.19	0.00	9.64	0.00
TRINITY_DN309307_c3_g1	0.00	0.00	0.00	0.00	0.00	0.00	0.00	0.00	0.00	0.00
TRINITY_DN309309_c0_g1	0.00	0.00	1.12	0.00	3.44	0.00	0.00	1.05	0.00	0.00
TRINITY_DN309309_c0_g2	0.00	0.00	4.10	2.95	0.00	1.75	0.00	0.00	4.46	0.00
TRINITY_DN30930_c0_g2	0.00	0.00	0.00	1.64	35.16	3.98	0.00	0.00	0.00	0.00
TRINITY_DN30930_c0_g3	0.00	0.00	0.00	0.00	32.02	0.00	0.00	0.00	0.00	0.00
TRINITY_DN30930_c0_g6	0.00	0.00	0.00	0.00	0.00	0.00	0.00	0.00	0.00	0.00
TRINITY_DN30930_c0_g7	0.00	0.00	0.00	0.00	0.00	0.00	0.00	0.00	9.20	0.00
TRINITY_DN309311_c0_g1	0.00	0.00	0.00	0.00	23.24	6.11	0.00	0.00	0.00	0.00
TRINITY_DN309311_c0_g2	0.00	0.00	0.00	0.00	0.00	0.00	0.00	3.93	8.33	3.94
TRINITY_DN309312_c0_g1	0.00	0.00	0.00	0.00	0.00	0.00	0.00	0.00	9.32	5.87
TRINITY_DN309313_c0_g1	0.00	0.00	0.00	0.00	0.00	0.00	0.00	0.00	0.00	0.00
TRINITY_DN309313_c1_g1	0.00	0.00	0.00	0.00	0.00	0.00	0.00	0.00	0.00	0.00
TRINITY_DN309314_c0_g1	0.00	4.20	3.29	1.31	0.00	0.00	0.00	0.00	0.00	0.00
TRINITY_DN309314_c0_g2	0.00	3.30	15.96	7.61	0.00	0.00	0.00	0.00	0.00	3.56
TRINITY_DN309314_c1_g1	0.00	0.00	0.00	0.00	0.00	0.00	0.00	0.00	0.00	0.00
TRINITY_DN309316_c0_g1	0.00	0.00	0.00	0.00	0.00	0.00	0.00	0.00	0.00	0.00
TRINITY_DN309317_c0_g1	0.00	0.00	0.00	0.00	0.00	0.00	0.00	0.00	0.00	0.00
TRINITY_DN309318_c1_g1	0.00	0.00	0.00	0.00	20.43	0.00	0.00	0.00	0.00	0.00
TRINITY_DN30931_c0_g1	0.00	12.41	29.69	44.82	57.22	15.12	8.16	13.47	148.59	13.23
TRINITY_DN30931_c1_g1	0.00	6.31	22.10	15.82	14.35	22.24	0.00	6.44	27.41	6.25
TRINITY_DN30931_c1_g2	0.00	0.00	0.00	0.00	0.00	0.00	0.00	0.00	0.00	0.00
TRINITY_DN30931_c1_g3	0.00	0.00	0.00	0.00	0.00	0.00	0.00	17.79	18.51	0.00
TRINITY_DN309320_c0_g3	0.00	0.00	0.00	0.00	0.00	0.00	0.00	0.00	9.64	0.00
TRINITY_DN309321_c0_g2	0.00	0.00	0.00	0.00	0.00	0.00	0.00	0.00	0.00	0.00
TRINITY_DN309321_c0_g3	0.00	0.00	0.00	0.00	0.00	0.00	0.00	0.00	1.80	0.00
TRINITY_DN309321_c1_g1	0.00	13.78	0.00	9.98	17.05	0.00	0.00	0.00	0.00	0.00
TRINITY_DN309321_c2_g1	0.00	0.00	0.00	4.79	0.00	0.00	0.00	0.00	0.00	0.00
TRINITY_DN309322_c0_g1	0.00	0.00	0.02	0.00	0.04	3.53	0.01	0.02	23.27	0.00
TRINITY_DN309323_c0_g1	0.00	0.00	0.00	0.00	0.00	0.00	0.00	0.00	0.00	0.00
TRINITY_DN309323_c1_g2	0.00	0.00	0.00	0.00	26.74	0.00	0.00	0.00	0.00	0.00
TRINITY_DN309323_c1_g3	0.00	0.00	0.00	0.00	0.00	0.00	0.00	0.00	0.00	0.00
TRINITY_DN309323_c2_g1	0.00	0.00	0.00	0.00	0.00	0.00	0.00	0.00	0.00	0.00
TRINITY_DN309323_c3_g1	0.00	0.00	0.00	1.52	0.00	4.16	0.00	0.00	8.16	0.00
TRINITY_DN309323_c4_g1	9.96	0.00	0.00	0.00	23.34	34.87	0.00	0.00	21.68	0.00
TRINITY_DN309323_c7_g1	0.00	0.00	0.00	0.00	0.00	0.00	0.00	0.00	0.00	0.00
TRINITY_DN309323_c8_g1	0.00	0.00	0.00	0.00	0.00	0.00	0.00	0.00	0.00	0.00
TRINITY_DN309324_c0_g1	0.00	0.00	0.00	0.00	0.00	0.00	0.00	0.00	0.00	0.00
TRINITY_DN309324_c1_g1	0.00	0.00	0.00	2.63	0.00	0.00	0.00	0.00	0.00	0.00
TRINITY_DN309324_c2_g1	0.00	0.00	7.53	0.00	0.00	0.00	0.00	0.00	7.03	0.00
TRINITY_DN309325_c0_g1	0.00	0.00	0.00	0.00	0.00	0.00	0.00	0.00	0.00	0.00
TRINITY_DN309325_c10_g1	0.00	0.00	0.00	12.76	0.00	10.82	0.00	0.00	0.00	0.00
TRINITY_DN309325_c2_g1	0.00	0.00	6.73	4.04	0.00	0.00	0.00	0.00	6.30	0.00
TRINITY_DN309325_c2_g2	0.00	0.00	5.66	0.00	16.71	0.00	1.94	0.00	6.09	0.00
TRINITY_DN309325_c2_g3	0.00	0.00	6.44	0.00	4.36	4.36	3.92	0.00	0.00	0.00
TRINITY_DN309325_c3_g1	0.00	0.54	2.81	1.59	4.87	0.00	0.00	0.00	0.00	0.00
TRINITY_DN309325_c7_g1	0.00	0.00	0.00	0.00	0.00	0.00	0.00	0.00	18.66	0.00
TRINITY_DN309325_c8_g1	0.00	0.00	0.00	3.57	11.86	0.00	0.00	5.22	16.64	0.00
TRINITY_DN309325_c9_g1	0.00	0.00	0.00	0.00	0.00	0.00	15.84	16.13	50.56	0.00
TRINITY_DN309326_c0_g2	0.00	0.00	0.00	0.00	22.93	0.00	0.00	10.07	10.64	0.00
TRINITY_DN309326_c1_g1	0.00	0.00	0.00	0.00	0.00	0.00	0.00	0.00	0.00	0.00
TRINITY_DN309326_c2_g1	0.00	0.00	0.00	0.00	0.00	0.00	0.00	0.00	0.00	0.00
TRINITY_DN309326_c3_g1	0.00	0.00	0.00	0.00	0.00	0.00	5.35	0.00	5.57	0.00
TRINITY_DN309326_c5_g1	0.00	0.00	0.00	0.00	2.53	0.00	0.00	4.53	11.89	0.00
TRINITY_DN309326_c6_g1	0.00	0.00	0.00	0.00	0.00	0.00	0.00	0.00	0.00	0.00
TRINITY_DN309326_c7_g1	0.00	0.00	0.00	0.00	0.00	0.00	0.00	8.26	8.78	0.00
TRINITY_DN309327_c0_g1	0.00	0.00	0.00	0.00	0.00	0.00	0.00	0.00	8.93	0.00
TRINITY_DN309328_c0_g1	0.00	0.00	0.00	0.00	0.00	0.00	0.00	0.00	0.00	0.00
TRINITY_DN309328_c1_g1	0.00	0.00	0.00	0.00	0.00	0.00	0.00	8.31	0.00	0.00
TRINITY_DN30932_c0_g1	0.00	2.69	0.00	14.92	43.06	16.55	2.97	4.49	77.32	1.48
TRINITY_DN30932_c0_g2	0.00	0.00	0.00	0.00	0.00	0.00	0.00	0.00	0.00	0.00
TRINITY_DN30932_c6_g1	0.00	0.00	0.00	0.00	0.00	0.00	0.00	0.00	0.00	0.00
TRINITY_DN309331_c1_g1	0.00	0.00	0.00	0.00	0.00	0.00	0.00	13.36	0.00	0.00
TRINITY_DN309332_c0_g1	0.00	0.00	0.00	0.00	0.00	0.00	0.00	0.00	0.00	0.00
TRINITY_DN309332_c1_g1	0.00	6.02	7.26	11.84	0.00	0.00	0.00	0.00	18.49	0.00
TRINITY_DN309332_c2_g1	0.00	0.00	0.00	0.00	0.00	0.00	0.00	0.00	0.00	0.00
TRINITY_DN309333_c0_g1	0.00	0.00	0.00	0.00	0.00	0.00	0.00	0.00	11.27	0.00
TRINITY_DN309334_c0_g1	0.00	0.00	0.00	0.00	0.00	0.00	0.00	13.43	0.00	0.00
TRINITY_DN309335_c0_g1	0.00	0.00	0.00	0.00	0.00	0.00	0.00	0.00	0.00	0.00
TRINITY_DN309337_c0_g1	0.00	9.35	0.00	0.00	34.39	0.00	0.00	0.00	21.28	0.00
TRINITY_DN309339_c0_g1	0.00	0.00	0.00	0.00	0.00	0.00	0.00	2.86	0.00	0.00
TRINITY_DN309339_c1_g1	0.00	0.00	0.00	0.00	0.00	0.00	0.00	0.00	0.00	0.00
TRINITY_DN30933_c0_g1	1.22	12.48	29.27	26.63	49.66	47.22	2.43	10.57	57.25	0.77
TRINITY_DN30933_c2_g1	0.00	0.00	0.00	0.00	0.00	0.00	0.00	0.00	0.00	0.00
TRINITY_DN309341_c0_g1	10.92	0.00	0.00	10.81	0.00	0.00	0.00	0.00	0.00	0.00
TRINITY_DN309341_c0_g2	0.00	0.00	0.00	0.00	0.00	0.00	0.00	0.00	8.13	0.00
TRINITY_DN309342_c0_g1	0.00	0.00	13.14	2.02	0.00	1.64	0.00	0.00	4.75	1.50
TRINITY_DN309343_c0_g1	0.00	0.00	0.00	5.73	6.94	0.00	3.13	0.00	0.00	0.00
TRINITY_DN309343_c0_g2	0.00	0.00	0.00	3.93	2.62	2.56	0.00	0.00	3.71	0.00
TRINITY_DN309343_c10_g1	0.00	0.00	0.00	0.00	0.00	0.00	0.00	0.00	0.00	0.00
TRINITY_DN309343_c1_g1	0.00	4.51	0.00	0.00	0.00	0.00	0.00	0.00	5.12	0.00
TRINITY_DN309343_c1_g2	0.00	0.00	0.00	10.13	8.55	0.00	0.00	7.48	0.00	0.00
TRINITY_DN309343_c1_g3	0.00	0.00	0.00	0.00	17.52	0.00	0.00	0.00	0.00	0.00
TRINITY_DN309343_c4_g1	0.00	0.00	0.00	0.00	0.00	0.00	0.00	0.00	0.00	0.00
TRINITY_DN309343_c6_g1	0.00	0.00	0.00	0.00	0.00	0.00	0.00	0.00	0.00	0.00
TRINITY_DN309343_c9_g1	0.00	0.00	0.00	0.00	0.00	0.00	0.00	0.00	0.00	0.00
TRINITY_DN309344_c0_g1	0.00	0.00	0.00	0.00	0.00	0.00	0.00	0.00	0.00	0.00
TRINITY_DN309344_c1_g1	0.00	0.00	4.36	2.67	2.22	0.00	0.00	0.00	5.66	0.00
TRINITY_DN309344_c2_g1	5.33	0.00	25.44	0.00	0.00	19.26	0.00	0.00	23.80	5.66
TRINITY_DN309344_c3_g1	0.00	0.00	0.00	0.00	0.00	0.00	0.00	0.00	18.80	0.00
TRINITY_DN309344_c6_g1	0.00	0.00	0.00	0.00	0.00	0.00	0.00	0.00	18.66	0.00
TRINITY_DN309345_c1_g1	0.00	0.00	0.00	0.00	0.00	0.00	0.00	0.00	0.00	0.00
TRINITY_DN309347_c0_g1	2.20	35.75	87.77	64.57	166.41	48.32	20.04	29.03	148.88	7.56
TRINITY_DN309347_c0_g2	1.76	0.00	7.43	11.73	2.09	11.85	0.00	2.20	5.75	0.77
TRINITY_DN309347_c1_g1	0.00	2.62	6.31	1.94	8.08	1.58	0.00	0.00	9.14	1.44
TRINITY_DN309347_c1_g2	0.00	0.00	0.00	0.00	0.00	0.00	0.00	0.00	0.00	0.00
TRINITY_DN309347_c2_g1	0.00	0.00	0.00	0.00	8.66	4.33	0.00	0.00	0.00	0.00
TRINITY_DN309347_c3_g1	0.00	0.00	22.72	305.15	22.52	0.00	0.00	0.00	19.17	0.00
TRINITY_DN309347_c4_g1	0.00	0.00	0.00	0.00	0.00	9.60	0.00	0.00	0.00	0.00
TRINITY_DN309348_c0_g1	0.00	0.45	6.52	2.35	4.49	0.00	1.00	0.51	3.19	1.01
TRINITY_DN309349_c0_g1	0.00	0.00	33.83	0.00	15.75	0.00	0.00	0.00	51.45	0.00
TRINITY_DN30934_c0_g3	0.00	0.00	0.00	0.00	0.00	0.00	0.00	0.00	0.00	0.00
TRINITY_DN30934_c1_g1	0.00	0.00	11.65	0.00	0.00	0.00	0.00	0.00	21.96	0.00
TRINITY_DN309353_c0_g1	0.00	0.00	18.79	0.00	3.17	3.15	0.00	0.00	9.79	2.81
TRINITY_DN309353_c10_g1	0.00	0.00	0.00	0.00	0.00	0.00	0.00	0.00	0.00	0.00
TRINITY_DN309353_c2_g1	0.00	0.00	0.00	0.00	0.00	0.00	0.00	0.00	0.00	0.00
TRINITY_DN309353_c3_g1	0.00	0.00	0.00	0.00	0.00	0.00	0.00	0.00	0.00	0.00
TRINITY_DN309353_c5_g1	0.00	17.10	0.00	3.13	36.45	10.45	0.00	0.00	4.87	0.00
TRINITY_DN309353_c9_g1	0.00	0.00	0.00	0.00	0.00	0.00	0.00	0.00	0.00	0.00
TRINITY_DN309354_c0_g1	0.00	0.00	0.00	0.00	29.59	0.00	0.00	0.00	13.82	0.00
TRINITY_DN309356_c0_g1	0.00	0.00	0.00	4.74	8.00	0.00	0.00	0.00	7.42	0.00
TRINITY_DN309356_c1_g1	0.00	0.00	7.94	4.74	15.99	0.00	7.09	0.00	14.84	7.03
TRINITY_DN309357_c0_g2	0.00	0.00	5.49	9.94	5.51	0.00	0.00	0.00	0.00	0.00
TRINITY_DN309357_c1_g1	0.00	0.00	0.00	0.00	0.00	0.00	0.00	0.00	0.00	0.00
TRINITY_DN309357_c2_g1	0.00	0.00	0.00	0.00	0.00	0.00	0.00	0.00	0.00	0.00
TRINITY_DN309358_c0_g1	0.00	0.00	0.00	0.00	5.96	27.26	0.00	0.00	18.60	0.00
TRINITY_DN309358_c2_g1	0.00	0.00	0.00	0.00	0.00	0.00	0.00	0.00	0.00	0.00
TRINITY_DN309358_c4_g1	0.00	0.00	0.00	0.00	4.94	0.00	2.22	2.21	9.30	0.00
TRINITY_DN30935_c0_g1	0.00	0.00	0.00	0.00	0.00	0.00	0.00	0.00	2.90	0.00
TRINITY_DN30935_c0_g2	0.52	2.98	1.19	3.67	15.08	10.69	1.65	0.56	11.31	2.22
TRINITY_DN30935_c0_g3	0.00	0.00	0.00	0.00	0.00	0.00	0.00	0.00	0.00	0.00
TRINITY_DN30935_c2_g2	0.00	0.00	15.29	18.28	15.33	0.00	0.00	6.71	28.54	0.00
TRINITY_DN309363_c0_g1	0.00	0.00	4.01	1.27	5.28	6.03	0.95	0.00	14.96	0.00
TRINITY_DN309363_c1_g1	0.00	2.67	3.23	13.78	6.52	0.00	0.00	0.00	3.06	0.00
TRINITY_DN309365_c3_g1	0.00	0.00	0.00	0.00	0.00	0.00	0.00	0.00	0.00	0.00
TRINITY_DN309367_c0_g1	0.00	7.90	23.97	2.90	0.00	4.82	0.00	0.00	4.50	0.00
TRINITY_DN309367_c0_g10	0.00	0.00	0.00	0.00	0.00	0.00	0.00	0.00	0.00	0.00
TRINITY_DN309367_c0_g2	0.00	0.00	3.71	2.26	18.68	0.00	0.00	0.00	0.00	0.00
TRINITY_DN309367_c0_g3	2.61	6.06	7.30	1.85	3.73	2.00	0.00	1.68	13.55	1.66
TRINITY_DN309367_c0_g4	0.00	0.00	0.00	0.00	17.66	0.00	0.00	0.00	0.00	0.00
TRINITY_DN309367_c0_g9	0.00	0.00	14.17	0.00	29.08	0.00	0.00	0.00	0.00	0.00
TRINITY_DN309367_c2_g1	0.00	0.00	0.00	8.84	0.00	0.00	0.00	0.00	0.00	0.00
TRINITY_DN309368_c0_g1	0.00	0.00	0.00	0.00	0.00	0.00	0.00	0.00	0.00	0.00
TRINITY_DN309369_c0_g1	0.00	0.00	5.92	2.59	8.06	1.98	2.94	0.00	17.07	0.00
TRINITY_DN30936_c0_g1	0.00	0.00	0.00	0.00	0.00	0.00	0.00	0.00	0.00	0.00
TRINITY_DN30936_c0_g2	0.00	0.00	0.00	10.92	0.00	0.00	0.00	0.00	46.05	0.00
TRINITY_DN30936_c0_g4	0.00	0.00	0.00	0.00	0.00	0.00	0.00	0.00	0.00	0.00
TRINITY_DN30936_c2_g1	0.00	0.00	0.00	0.00	0.00	0.00	0.00	0.00	49.23	0.00
TRINITY_DN30936_c3_g1	0.00	0.00	39.58	0.00	13.50	0.00	0.00	47.66	25.08	0.00
TRINITY_DN309371_c0_g1	0.00	0.00	0.00	0.00	13.90	6.13	5.46	0.00	0.00	0.00
TRINITY_DN309371_c1_g1	0.00	0.00	13.96	0.00	14.30	0.00	0.00	0.00	0.00	0.00
TRINITY_DN309373_c1_g1	0.00	0.00	0.00	0.00	0.00	0.00	0.00	0.00	0.00	0.00
TRINITY_DN309374_c0_g1	0.00	0.00	0.00	0.00	0.00	0.00	0.00	0.00	0.00	0.00
TRINITY_DN309375_c0_g1	0.00	0.00	0.00	13.50	0.00	0.00	0.00	0.00	0.00	0.00
TRINITY_DN309375_c0_g2	0.00	0.00	0.00	0.00	0.00	0.00	0.00	0.00	0.00	0.00
TRINITY_DN309376_c0_g1	0.00	0.00	0.00	0.00	0.00	0.00	0.00	0.00	0.00	0.00
TRINITY_DN309378_c1_g1	0.00	0.00	0.00	0.00	0.00	0.00	0.00	0.00	0.00	0.00
TRINITY_DN309379_c1_g1	0.00	0.00	0.00	0.00	9.88	0.00	0.00	0.00	9.20	0.00
TRINITY_DN30937_c0_g1	4.62	64.87	103.79	107.60	192.56	74.43	34.76	47.75	301.62	11.29
TRINITY_DN30937_c0_g3	0.00	0.00	0.00	0.00	0.00	0.00	0.00	0.00	7.74	0.00
TRINITY_DN30937_c1_g1	0.00	0.00	6.92	5.90	0.00	2.34	0.00	4.38	11.16	0.00
TRINITY_DN30937_c1_g2	0.68	5.31	33.24	7.91	37.41	9.24	5.42	4.77	19.20	4.69
TRINITY_DN30937_c1_g3	0.00	31.63	0.00	0.00	15.41	5.15	0.00	0.00	50.20	0.00
TRINITY_DN309380_c0_g1	0.00	12.50	22.81	0.00	0.00	0.00	0.00	13.36	0.00	0.00
TRINITY_DN309380_c1_g1	0.00	0.00	0.00	7.48	25.40	0.00	0.00	0.00	11.75	0.00
TRINITY_DN309380_c1_g2	0.00	0.00	0.00	0.00	0.00	0.00	0.00	0.00	0.00	0.00
TRINITY_DN309380_c1_g3	0.00	0.00	0.00	0.00	0.00	0.00	0.00	0.00	0.00	0.00
TRINITY_DN309380_c1_g6	0.00	0.00	0.00	0.00	0.00	0.00	0.00	0.00	0.00	0.00
TRINITY_DN309380_c1_g7	0.00	0.00	0.00	5.43	9.17	0.00	16.24	0.00	8.52	0.00
TRINITY_DN309380_c3_g1	0.00	0.00	0.00	20.13	11.39	0.00	0.00	0.00	10.58	0.00
TRINITY_DN309381_c0_g1	0.00	0.00	0.00	0.00	0.00	0.00	0.00	0.00	0.00	0.00
TRINITY_DN309381_c1_g1	0.00	19.06	0.00	0.00	0.00	0.00	0.00	0.00	10.84	0.00
TRINITY_DN309382_c0_g1	0.00	4.22	21.66	3.75	9.39	37.27	8.65	0.95	29.85	0.00
TRINITY_DN309382_c0_g2	0.00	0.00	0.00	0.00	0.00	0.00	0.00	0.00	0.00	0.00
TRINITY_DN309382_c1_g1	0.00	0.00	0.00	0.00	11.96	6.03	0.00	0.00	0.00	0.00
TRINITY_DN309382_c1_g2	0.00	0.00	13.19	0.00	13.50	0.00	0.00	0.00	0.00	0.00
TRINITY_DN309382_c2_g1	0.00	0.00	0.00	0.00	7.31	0.00	0.00	0.00	6.85	0.00
TRINITY_DN309382_c4_g1	0.00	0.00	0.00	0.00	27.45	0.00	0.00	0.00	0.00	0.00
TRINITY_DN309384_c0_g1	0.00	0.00	0.00	0.00	0.00	0.00	0.00	0.00	0.00	0.00
TRINITY_DN309384_c2_g1	0.00	0.00	17.59	0.00	0.00	0.00	0.00	0.00	0.00	0.00
TRINITY_DN309384_c4_g1	0.00	0.00	16.55	0.00	0.00	16.86	0.00	0.00	0.00	0.00
TRINITY_DN309385_c0_g1	0.00	0.00	0.00	0.00	0.00	0.00	0.00	0.00	0.00	0.00
TRINITY_DN309385_c1_g1	0.00	0.00	0.00	0.00	0.00	0.00	0.00	6.36	13.54	0.00
TRINITY_DN309386_c0_g1	0.00	0.00	0.00	0.00	0.00	38.50	0.00	69.09	35.99	0.00
TRINITY_DN309386_c0_g2	0.00	0.00	0.00	0.00	0.00	0.00	0.00	0.00	0.00	0.00
TRINITY_DN309386_c2_g1	0.00	0.00	0.00	0.00	0.00	0.00	0.00	0.00	0.00	0.00
TRINITY_DN309387_c0_g1	0.00	0.00	0.00	0.44	1.49	0.00	0.00	0.00	6.33	0.67
TRINITY_DN309388_c0_g1	0.00	0.00	0.00	10.67	18.24	0.00	0.00	0.00	50.56	0.00
TRINITY_DN309388_c0_g2	14.03	0.00	0.00	0.00	0.00	15.98	0.00	0.00	0.00	0.00
TRINITY_DN309388_c1_g1	0.00	0.00	0.00	0.00	0.00	0.00	0.00	28.51	0.00	0.00
TRINITY_DN309388_c3_g1	0.00	0.00	0.00	0.00	0.00	0.00	0.00	0.00	0.00	0.00
TRINITY_DN309388_c4_g1	0.00	0.00	0.00	0.00	0.00	0.00	0.00	0.00	0.00	0.00
TRINITY_DN309389_c0_g1	0.00	0.00	33.58	6.59	17.53	4.31	5.88	0.00	26.78	1.95
TRINITY_DN309389_c1_g1	0.00	0.00	0.00	0.00	0.00	0.00	0.00	0.00	0.00	0.00
TRINITY_DN30938_c0_g1	3.08	12.12	25.65	4.46	44.33	18.40	6.66	19.62	75.23	10.41
TRINITY_DN30938_c0_g2	0.00	0.00	0.00	0.00	0.00	0.00	0.00	0.00	0.00	0.00
TRINITY_DN309391_c0_g1	0.00	1.65	7.91	3.66	3.05	2.96	0.00	0.00	9.48	0.91
TRINITY_DN309391_c1_g1	0.00	0.00	0.00	0.00	0.00	0.00	0.00	0.00	55.52	0.00
TRINITY_DN309392_c0_g1	0.00	0.00	0.00	0.00	0.00	0.00	0.00	0.00	0.00	0.00
TRINITY_DN309394_c0_g1	0.00	0.00	0.00	0.00	0.00	0.00	0.00	0.00	0.00	0.00
TRINITY_DN309395_c0_g1	0.00	0.00	0.00	0.00	0.00	0.00	0.00	0.00	0.00	0.00
TRINITY_DN309395_c1_g1	0.00	0.00	0.00	0.00	0.00	0.00	0.00	0.00	0.00	0.00
TRINITY_DN309396_c0_g1	0.00	0.00	13.47	16.22	0.00	13.73	0.00	0.00	25.62	0.00
TRINITY_DN309396_c1_g1	0.00	0.00	51.48	0.00	0.00	0.00	0.00	0.00	23.21	0.00
TRINITY_DN309396_c1_g3	0.00	0.00	2.91	0.00	13.97	0.00	0.00	0.00	0.00	0.00
TRINITY_DN309396_c1_g4	0.00	3.44	12.51	11.31	46.15	0.00	0.00	11.11	31.36	3.71
TRINITY_DN309396_c2_g1	0.00	0.00	0.00	3.06	0.00	5.09	0.00	0.00	0.00	0.00
TRINITY_DN309396_c3_g1	0.00	0.99	4.06	3.01	2.47	3.25	0.00	0.00	12.87	0.00
TRINITY_DN309396_c4_g1	0.00	0.00	0.00	0.00	17.80	0.00	0.00	15.70	0.00	0.00
TRINITY_DN309396_c7_g1	0.00	0.00	0.00	5.93	0.00	0.00	0.00	0.00	0.00	0.00
TRINITY_DN309396_c9_g1	0.00	0.00	34.27	0.00	17.66	0.00	0.00	0.00	16.27	0.00
TRINITY_DN309397_c0_g1	0.00	0.00	0.00	3.83	78.28	0.00	0.00	0.00	31.04	0.00
TRINITY_DN309399_c0_g1	0.00	0.00	0.00	0.00	15.24	0.00	0.00	0.00	0.00	0.00
TRINITY_DN309399_c1_g1	0.00	0.00	0.00	0.00	0.00	0.00	0.00	0.00	14.59	0.00
TRINITY_DN30939_c0_g1	0.00	0.00	33.10	0.00	0.00	0.00	0.00	0.00	33.94	0.00
TRINITY_DN30939_c2_g1	0.00	0.00	0.00	0.00	24.20	0.00	0.00	6.12	35.32	0.00
TRINITY_DN30939_c3_g1	0.00	0.00	0.00	0.00	0.00	0.00	0.00	0.00	0.00	0.00
TRINITY_DN3093_c0_g1	5.69	0.00	62.78	28.35	28.94	33.62	0.00	0.00	115.40	0.00
TRINITY_DN3093_c1_g1	0.58	10.55	29.29	19.31	42.62	9.97	10.44	10.67	55.86	3.09
TRINITY_DN3093_c2_g2	0.00	0.00	0.00	11.57	0.00	3.82	0.00	3.39	23.59	3.39
TRINITY_DN3093_c3_g1	0.00	0.00	0.00	0.00	0.00	0.00	0.00	0.00	0.00	0.00
TRINITY_DN3093_c5_g1	0.00	0.00	0.00	0.00	0.00	0.00	0.00	0.00	0.00	0.00
TRINITY_DN3093_c7_g1	0.00	0.00	0.00	0.00	0.00	0.00	0.00	0.00	0.00	14.70
TRINITY_DN3093_c8_g1	0.00	0.00	0.00	0.00	0.00	0.00	0.00	0.00	0.00	0.00
TRINITY_DN309400_c0_g1	0.00	0.00	0.00	0.00	0.00	0.00	0.00	0.00	0.00	0.00
TRINITY_DN309400_c0_g2	0.00	0.00	0.00	0.00	0.00	0.00	0.00	0.00	0.00	0.00
TRINITY_DN309400_c1_g1	0.00	0.00	0.00	0.00	0.00	0.00	0.00	0.00	0.00	0.00
TRINITY_DN309400_c2_g2	0.00	0.00	0.00	0.00	39.73	0.00	0.00	0.00	0.00	0.00
TRINITY_DN309401_c0_g1	0.00	0.00	0.00	0.00	8.46	0.00	0.00	0.00	0.00	7.44
TRINITY_DN309401_c0_g2	0.00	0.00	0.00	8.90	75.65	0.00	0.00	0.00	0.00	13.14
TRINITY_DN309401_c0_g3	0.00	0.00	0.00	0.00	26.81	0.00	0.00	0.00	10.02	0.00
TRINITY_DN309402_c0_g1	0.00	0.00	0.00	32.29	0.00	29.80	0.00	0.00	0.00	0.00
TRINITY_DN309402_c1_g1	0.00	0.00	0.00	0.00	0.00	0.00	0.00	0.00	33.11	0.00
TRINITY_DN309402_c2_g2	0.00	0.00	0.00	0.00	0.00	0.00	0.00	0.00	0.00	0.00
TRINITY_DN309402_c3_g1	0.00	0.00	0.00	0.00	0.00	0.00	0.00	0.00	0.00	0.00
TRINITY_DN309404_c0_g1	0.00	0.00	0.00	0.00	0.00	0.00	0.00	0.00	0.00	0.00
TRINITY_DN309404_c0_g3	0.00	0.00	0.00	0.00	25.75	0.00	0.00	0.00	0.00	0.00
TRINITY_DN309404_c1_g1	0.00	0.00	0.00	0.00	0.00	0.00	0.00	0.00	0.00	0.00
TRINITY_DN309404_c2_g1	0.00	0.00	0.00	0.00	0.00	0.00	0.00	0.00	0.00	0.00
TRINITY_DN309405_c0_g1	0.00	0.00	0.00	0.00	0.00	0.00	0.00	0.00	0.00	0.00
TRINITY_DN309406_c0_g1	0.00	0.00	6.67	6.57	9.93	0.00	2.97	2.48	19.62	2.45
TRINITY_DN309406_c1_g1	0.00	0.00	0.00	0.00	5.88	7.94	4.05	0.00	13.28	0.00
TRINITY_DN309407_c0_g1	0.00	0.00	0.00	0.00	0.00	0.00	0.00	0.00	0.00	0.00
TRINITY_DN309407_c1_g1	0.00	0.00	0.00	0.00	0.00	0.00	0.00	0.00	0.00	0.00
TRINITY_DN309407_c2_g1	0.00	0.00	0.00	0.00	0.00	0.00	0.00	0.00	0.00	0.00
TRINITY_DN309407_c3_g1	0.00	0.00	0.00	0.00	36.91	0.00	0.00	2.68	0.00	0.00
TRINITY_DN309407_c4_g1	0.00	10.74	0.00	3.92	0.00	6.59	0.00	0.00	0.00	0.00
TRINITY_DN309407_c5_g1	0.00	5.08	6.94	1.43	4.80	2.31	0.56	1.47	12.48	0.57
TRINITY_DN309407_c6_g1	0.00	0.00	0.00	0.00	0.00	0.00	0.00	0.00	0.00	0.00
TRINITY_DN309407_c7_g1	0.00	0.00	0.00	0.00	0.00	0.00	0.00	0.00	25.30	0.00
TRINITY_DN309408_c1_g1	0.00	0.00	0.00	0.00	0.00	0.00	0.00	0.00	0.00	0.00
TRINITY_DN30940_c0_g1	0.00	0.00	0.00	1.74	14.39	2.82	0.00	2.82	27.10	0.00
TRINITY_DN30940_c0_g2	0.00	18.04	0.00	4.75	11.03	8.21	9.74	9.67	0.00	0.00
TRINITY_DN309410_c0_g1	0.00	0.00	0.00	0.00	3.20	0.00	0.00	0.00	2.47	0.00
TRINITY_DN309410_c1_g1	0.00	0.00	0.00	8.49	4.70	0.00	4.23	0.00	4.39	0.00
TRINITY_DN309410_c2_g1	0.00	0.00	0.00	0.00	0.00	0.00	0.00	0.00	0.00	0.00
TRINITY_DN309410_c4_g1	0.00	0.00	0.00	0.00	0.00	0.00	0.00	0.00	0.00	0.00
TRINITY_DN309410_c5_g1	0.00	0.00	7.02	0.00	0.00	0.00	0.00	0.00	6.56	0.00
TRINITY_DN309410_c6_g1	0.00	0.00	0.00	0.00	32.02	0.00	0.00	0.00	0.00	0.00
TRINITY_DN309410_c7_g1	0.00	0.00	0.00	0.00	0.00	0.00	0.00	0.00	0.00	0.00
TRINITY_DN309411_c0_g1	0.00	0.00	0.00	0.00	0.00	0.00	5.60	0.00	0.00	0.00
TRINITY_DN309411_c3_g1	0.00	0.00	0.00	0.00	0.00	0.00	0.00	0.00	0.00	0.00
TRINITY_DN309412_c0_g1	0.00	26.49	63.56	69.90	97.96	53.89	0.00	0.00	136.41	17.06
TRINITY_DN309412_c1_g1	0.00	7.23	32.28	9.18	71.21	35.47	12.49	8.81	44.67	17.57
TRINITY_DN309412_c2_g1	0.00	15.77	0.00	1786.38	39.35	0.00	50.87	0.00	18.17	116.15
TRINITY_DN309412_c3_g1	0.00	0.00	0.00	0.00	10.25	0.00	0.00	0.00	28.55	0.00
TRINITY_DN309412_c4_g1	0.00	11.43	31.70	0.00	0.00	0.00	0.00	0.00	46.88	0.00
TRINITY_DN309412_c7_g1	0.00	0.00	11.13	0.00	27.03	0.00	0.00	0.00	26.07	0.00
TRINITY_DN309413_c0_g1	0.00	0.00	0.00	0.00	0.00	0.00	0.00	0.00	0.00	8.61
TRINITY_DN309413_c1_g1	0.00	0.00	0.00	0.00	0.00	0.00	0.00	0.00	9.20	0.00
TRINITY_DN309413_c2_g1	0.00	0.00	0.00	0.00	4.33	0.00	0.00	0.00	4.05	3.83
TRINITY_DN309415_c0_g1	0.00	0.00	0.00	0.00	0.00	0.00	0.00	0.00	0.00	0.00
TRINITY_DN309415_c0_g2	0.00	14.62	0.00	27.84	55.08	0.00	8.80	20.64	59.00	0.00
TRINITY_DN309415_c0_g3	1.77	4.67	0.00	1.73	0.00	14.47	5.18	0.00	0.00	0.00
TRINITY_DN309418_c0_g1	0.00	0.00	14.85	0.00	0.00	0.00	0.00	0.00	0.00	0.00
TRINITY_DN309418_c1_g1	0.00	0.00	0.00	0.00	0.00	0.00	0.00	0.00	0.00	0.00
TRINITY_DN309420_c0_g1	0.00	0.00	0.00	0.00	0.00	0.00	0.00	0.00	0.00	0.00
TRINITY_DN309421_c0_g1	0.00	1.56	1.88	9.22	13.42	0.00	0.00	0.00	5.41	0.00
TRINITY_DN309422_c0_g1	0.00	3.56	11.83	0.00	5.58	2.11	2.11	2.56	14.31	0.00
TRINITY_DN309424_c0_g1	0.00	0.00	0.00	0.00	0.00	0.00	0.00	0.00	0.00	0.00
TRINITY_DN309425_c1_g1	0.00	0.00	0.00	0.00	0.00	0.00	0.00	0.00	0.00	0.00
TRINITY_DN309426_c0_g1	0.00	0.00	0.00	0.00	8.83	0.00	0.00	0.00	24.62	0.00
TRINITY_DN309427_c0_g1	0.00	2.69	15.17	0.00	4.27	0.00	0.00	0.00	1.89	0.00
TRINITY_DN309427_c0_g2	0.00	0.00	0.00	0.00	7.27	19.06	0.00	0.00	3.58	3.38
TRINITY_DN309427_c0_g3	0.00	0.00	0.00	0.00	0.00	0.00	0.00	7.72	39.65	0.00
TRINITY_DN309427_c1_g1	0.00	0.00	0.00	0.00	17.80	7.79	0.00	15.70	0.00	0.00
TRINITY_DN309427_c3_g1	0.00	0.00	0.00	0.00	0.00	0.00	0.00	2.12	0.00	0.00
TRINITY_DN309428_c0_g1	0.00	10.84	0.00	0.00	0.00	0.00	0.00	11.73	12.36	0.00
TRINITY_DN309428_c2_g1	0.00	17.37	0.00	0.00	0.00	0.00	0.00	0.00	0.00	0.00
TRINITY_DN309429_c1_g1	0.00	0.00	0.00	11.24	0.00	0.00	0.00	0.00	0.00	0.00
TRINITY_DN30942_c0_g1	2.80	24.65	82.00	40.60	162.59	46.83	14.87	18.24	132.29	6.73
TRINITY_DN30942_c0_g2	0.00	4.02	3.85	3.23	7.37	2.94	0.00	0.00	7.15	0.00
TRINITY_DN30942_c0_g4	0.00	0.00	12.61	7.62	0.00	0.00	0.00	0.00	0.00	0.00
TRINITY_DN30942_c10_g1	0.00	10.82	0.00	7.95	4.40	0.00	0.00	0.00	9.27	0.00
TRINITY_DN30942_c1_g1	0.00	0.00	0.00	0.00	0.00	0.00	0.00	0.00	0.00	0.00
TRINITY_DN30942_c1_g2	0.00	0.00	5.10	1.56	2.59	0.00	0.00	2.31	12.16	0.00
TRINITY_DN30942_c1_g3	0.00	0.00	0.00	0.00	0.00	0.00	0.00	0.00	0.00	0.00
TRINITY_DN30942_c2_g2	0.00	6.54	0.00	4.74	0.00	0.00	0.00	0.00	0.00	0.00
TRINITY_DN30942_c6_g1	0.00	31.14	0.00	0.00	38.34	0.00	0.00	0.00	0.00	11.11
TRINITY_DN30942_c7_g1	0.00	0.00	0.00	0.00	14.91	0.00	0.00	0.00	13.81	0.00
TRINITY_DN30942_c8_g1	0.00	0.00	0.00	0.00	0.00	0.00	0.00	0.00	0.00	0.00
TRINITY_DN309431_c0_g1	0.00	0.00	0.00	0.00	0.00	20.88	0.00	0.00	9.70	0.00
TRINITY_DN309431_c1_g1	0.00	0.00	0.00	0.00	16.62	0.00	0.00	0.00	30.57	0.00
TRINITY_DN309432_c1_g1	0.00	0.00	0.00	0.00	0.00	0.00	4.09	0.00	12.74	0.00
TRINITY_DN309434_c1_g1	0.00	0.00	0.00	4.61	0.00	0.00	0.00	0.00	0.00	0.00
TRINITY_DN309434_c1_g2	0.00	0.00	0.00	0.00	0.00	0.00	0.00	0.00	0.00	0.00
TRINITY_DN309434_c1_g3	0.00	0.00	0.00	0.00	0.00	0.00	0.00	0.00	0.00	0.00
TRINITY_DN309434_c1_g4	0.00	0.00	0.00	0.00	0.00	0.00	0.00	0.00	0.00	0.00
TRINITY_DN309434_c1_g6	0.00	0.00	0.00	0.00	0.00	0.00	0.00	0.00	0.00	0.00
TRINITY_DN309434_c3_g1	0.00	0.00	0.00	0.00	0.00	0.00	0.00	0.00	0.00	0.00
TRINITY_DN309435_c1_g1	0.00	9.92	0.00	21.48	12.16	0.00	0.00	0.00	0.00	0.00
TRINITY_DN309436_c0_g1	0.00	0.00	35.75	0.37	0.00	0.00	0.00	0.00	0.00	0.00
TRINITY_DN309437_c0_g1	0.00	0.00	0.00	10.59	0.00	17.90	0.00	0.00	16.70	0.00
TRINITY_DN309437_c0_g3	0.00	0.00	0.00	0.00	0.00	0.00	0.00	0.00	0.00	0.00
TRINITY_DN30943_c0_g1	0.00	0.00	0.00	0.00	0.00	0.00	0.00	0.00	0.00	0.00
TRINITY_DN30943_c1_g1	0.00	0.00	0.00	0.00	0.00	0.00	0.00	0.00	0.00	0.00
TRINITY_DN30943_c1_g2	0.00	40.89	0.00	0.00	0.00	0.00	0.00	0.00	0.00	0.00
TRINITY_DN309440_c1_g1	0.00	0.00	0.00	0.00	10.56	0.00	0.00	0.00	9.83	0.00
TRINITY_DN309440_c3_g1	0.00	0.00	0.00	0.00	11.18	0.00	9.85	0.00	10.37	0.00
TRINITY_DN309440_c4_g1	0.00	0.00	0.00	0.00	0.00	0.00	0.00	0.00	10.64	0.00
TRINITY_DN309441_c0_g1	0.00	0.00	0.00	0.00	7.10	0.00	0.00	0.00	0.00	0.00
TRINITY_DN309442_c0_g1	0.00	0.00	11.72	0.00	0.00	0.00	0.00	0.00	0.00	0.00
TRINITY_DN309444_c0_g1	0.00	0.00	0.00	0.00	0.00	0.00	0.00	0.00	0.00	0.00
TRINITY_DN309445_c0_g1	0.00	0.00	31.50	0.00	0.00	0.00	0.00	0.00	14.95	0.00
TRINITY_DN309447_c0_g1	0.00	0.00	18.85	0.00	0.00	0.00	0.00	0.00	18.00	33.53
TRINITY_DN309447_c0_g3	0.00	0.00	0.00	0.00	13.80	0.00	0.00	0.00	0.00	0.00
TRINITY_DN309447_c1_g1	0.00	0.00	0.00	0.00	0.00	0.00	0.00	0.00	0.00	0.00
TRINITY_DN309449_c0_g1	0.00	0.00	0.00	0.00	0.00	0.00	0.00	0.00	0.00	0.00
TRINITY_DN309449_c1_g1	0.00	0.00	1.45	2.67	7.42	0.00	0.00	1.54	14.00	0.00
TRINITY_DN309449_c2_g1	0.00	0.00	0.00	4.19	0.00	0.00	0.00	0.00	0.00	0.00
TRINITY_DN309449_c3_g1	0.00	2.23	0.00	0.00	2.73	0.00	0.00	0.00	2.57	0.00
TRINITY_DN30944_c0_g2	0.00	0.00	0.00	0.00	0.00	0.00	0.00	0.00	0.00	0.00
TRINITY_DN30944_c1_g1	0.00	0.00	16.11	0.00	26.91	0.00	0.00	0.00	27.35	0.00
TRINITY_DN30944_c1_g2	0.00	5.71	52.85	0.00	20.89	35.13	0.00	0.00	19.49	6.17
TRINITY_DN30944_c1_g3	0.00	0.00	0.00	0.00	0.00	0.00	0.00	0.00	0.00	0.00
TRINITY_DN30944_c1_g4	0.00	0.00	0.00	0.00	0.00	0.00	0.00	0.00	0.00	0.00
TRINITY_DN30944_c1_g5	0.00	7.15	0.00	0.00	8.73	0.00	0.00	0.00	35.12	0.00
TRINITY_DN30944_c1_g6	0.00	8.43	0.00	0.00	0.00	10.30	0.00	0.00	0.00	0.00
TRINITY_DN309453_c0_g1	0.00	14.85	0.00	0.00	0.00	0.00	0.00	0.00	0.00	0.00
TRINITY_DN309453_c1_g1	0.00	0.00	0.00	0.00	0.00	0.00	0.00	0.00	0.00	0.00
TRINITY_DN309453_c2_g1	0.00	0.00	0.00	6.83	0.00	0.00	0.00	0.00	21.53	0.00
TRINITY_DN309454_c0_g2	0.00	0.00	0.00	0.00	0.00	0.00	0.00	0.00	0.00	0.00
TRINITY_DN309454_c1_g1	0.00	0.00	0.00	0.00	0.00	0.00	0.00	0.00	0.00	0.00
TRINITY_DN309454_c2_g1	0.00	0.00	40.15	16.21	43.79	4.49	8.07	11.85	102.91	0.00
TRINITY_DN309454_c2_g2	0.00	0.00	0.00	0.00	0.00	0.00	0.00	0.00	0.00	0.00
TRINITY_DN309454_c2_g3	0.00	0.00	0.00	10.41	0.00	0.00	0.00	0.00	0.00	0.00
TRINITY_DN309454_c2_g5	0.00	0.00	0.00	0.00	0.00	0.00	0.00	0.00	0.00	0.00
TRINITY_DN309454_c6_g1	0.00	0.00	0.00	0.00	0.00	0.00	0.00	0.00	0.00	0.00
TRINITY_DN309454_c7_g1	0.00	0.00	0.00	0.00	11.92	0.00	0.00	0.00	33.16	0.00
TRINITY_DN309455_c1_g1	0.00	2.42	0.00	3.57	0.00	0.00	0.00	0.00	2.78	0.00
TRINITY_DN309456_c0_g1	2.04	0.00	0.00	1.46	8.72	6.34	7.52	0.00	0.00	0.00
TRINITY_DN309456_c0_g2	0.00	0.00	3.83	0.00	9.90	12.89	2.90	3.48	17.59	0.00
TRINITY_DN309456_c2_g1	0.00	0.00	0.00	0.00	19.76	0.00	0.00	17.36	0.00	0.00
TRINITY_DN309457_c0_g1	0.00	0.00	0.00	0.00	0.00	15.88	0.00	0.00	0.00	0.00
TRINITY_DN309458_c0_g1	0.00	0.00	0.00	0.00	0.00	0.00	0.00	0.00	0.00	0.00
TRINITY_DN309459_c0_g1	0.00	0.00	13.58	33.46	38.08	13.84	0.00	0.00	12.92	0.00
TRINITY_DN30945_c0_g1	0.00	0.00	0.00	0.00	0.00	0.00	0.00	0.00	0.00	0.00
TRINITY_DN309460_c0_g1	0.00	0.00	0.00	0.00	0.00	14.42	0.00	0.00	0.00	0.00
TRINITY_DN309461_c0_g1	0.00	0.00	0.00	0.00	0.00	0.00	0.00	0.00	0.00	0.00
TRINITY_DN309463_c0_g1	0.00	0.00	3.93	3.64	0.00	0.00	0.00	0.00	2.70	0.00
TRINITY_DN309463_c0_g2	0.00	1.42	14.23	1.09	1.87	8.53	0.00	1.57	2.96	0.00
TRINITY_DN309463_c1_g1	0.00	0.00	0.00	0.00	0.00	0.00	0.00	0.00	0.00	0.00
TRINITY_DN309463_c1_g2	0.00	0.00	0.00	0.00	0.00	0.00	0.00	0.00	0.00	0.00
TRINITY_DN309463_c2_g1	0.00	2.76	0.00	0.00	3.37	0.00	0.00	2.99	3.16	0.00
TRINITY_DN309463_c6_g1	0.00	9.86	0.00	0.00	0.00	0.00	0.00	10.63	11.20	0.00
TRINITY_DN309463_c7_g1	0.00	0.00	11.13	0.00	0.00	0.00	0.00	0.00	7.55	0.00
TRINITY_DN309465_c0_g1	0.00	0.00	0.00	0.00	19.92	0.00	0.00	0.00	3.12	0.00
TRINITY_DN309465_c1_g1	0.00	0.00	0.00	0.00	0.00	0.00	0.00	0.00	0.00	0.00
TRINITY_DN309465_c2_g1	0.00	0.00	11.50	0.00	11.67	0.00	0.00	0.00	0.00	0.00
TRINITY_DN309465_c2_g2	0.00	0.00	0.00	0.00	0.00	0.00	0.00	0.00	0.00	0.00
TRINITY_DN309465_c3_g1	0.00	0.00	0.00	0.00	0.00	0.00	0.00	0.00	0.00	0.00
TRINITY_DN309465_c5_g1	0.00	0.00	0.00	0.00	0.00	0.00	0.00	0.00	7.38	0.00
TRINITY_DN309466_c0_g1	0.00	0.00	0.00	0.00	0.00	0.00	0.00	0.00	6.25	0.00
TRINITY_DN309467_c0_g1	0.00	22.19	7.64	3.26	21.25	11.47	0.00	5.26	15.04	1.74
TRINITY_DN309468_c0_g1	0.00	0.00	0.00	0.00	0.00	0.00	0.00	0.00	0.00	0.00
TRINITY_DN309469_c0_g1	0.00	1.73	6.05	0.93	2.13	4.54	0.00	0.00	0.00	0.00
TRINITY_DN30946_c0_g2	0.00	4.37	0.00	8.07	21.53	11.80	12.29	0.00	5.65	0.00
TRINITY_DN30946_c1_g1	0.00	2.92	22.44	11.65	60.53	18.30	17.40	13.11	46.89	4.40
TRINITY_DN30946_c2_g1	0.00	0.00	0.00	0.00	0.00	0.00	0.00	0.00	0.00	0.00
TRINITY_DN309470_c1_g1	0.00	0.00	0.00	1.32	0.00	0.00	0.00	1.98	0.00	0.00
TRINITY_DN309471_c0_g2	0.00	0.00	0.00	29.78	54.22	0.00	16.26	0.00	0.00	0.00
TRINITY_DN309472_c0_g1	0.00	12.80	0.00	0.00	7.75	8.62	0.00	0.00	0.00	0.00
TRINITY_DN309472_c0_g2	0.00	0.00	0.00	0.00	0.00	0.00	0.00	0.00	0.00	0.00
TRINITY_DN309473_c0_g1	0.00	2.12	0.00	0.00	5.19	0.00	0.00	0.00	4.87	0.00
TRINITY_DN309474_c0_g1	0.00	0.00	0.00	0.00	12.86	0.00	0.00	0.00	0.00	0.00
TRINITY_DN309474_c0_g2	0.53	24.20	65.39	20.50	31.92	30.26	0.00	7.34	18.26	0.56
TRINITY_DN309474_c10_g1	0.00	0.00	23.55	0.00	36.04	0.00	10.57	0.00	0.00	0.00
TRINITY_DN309474_c12_g1	0.00	0.00	0.00	0.00	0.00	0.00	0.00	0.00	0.00	0.00
TRINITY_DN309474_c1_g1	0.00	0.00	0.00	0.00	0.00	0.00	0.00	0.00	0.00	0.00
TRINITY_DN309474_c2_g1	0.00	0.00	0.00	0.00	0.00	0.00	0.00	0.00	0.00	0.00
TRINITY_DN309474_c7_g1	0.00	0.00	5.11	0.00	0.00	0.00	0.00	0.00	7.31	0.00
TRINITY_DN309475_c0_g1	0.00	0.00	0.00	0.00	0.00	0.00	0.00	0.00	0.00	0.00
TRINITY_DN309476_c0_g1	0.00	0.00	0.00	0.00	0.00	0.00	0.00	0.00	0.00	0.00
TRINITY_DN309476_c1_g1	0.00	0.00	0.00	0.00	0.00	0.00	0.00	0.00	0.00	0.00
TRINITY_DN309478_c0_g1	0.00	0.00	0.00	0.00	0.00	0.00	0.00	0.00	10.24	0.00
TRINITY_DN309479_c0_g1	0.00	0.00	0.00	0.00	35.32	0.00	0.00	0.00	0.00	0.00
TRINITY_DN30947_c0_g1	0.00	0.00	0.00	0.00	0.00	0.00	0.00	0.00	0.00	0.00
TRINITY_DN30947_c0_g2	0.00	0.00	0.00	0.00	11.67	0.00	0.00	0.00	0.00	0.00
TRINITY_DN30947_c0_g3	0.00	2.07	2.49	8.84	14.06	0.00	0.00	0.00	20.51	0.00
TRINITY_DN309480_c0_g1	0.00	0.00	0.00	0.00	0.00	0.00	0.00	0.00	0.00	0.00
TRINITY_DN309480_c1_g1	0.00	0.00	0.00	0.00	0.00	0.00	0.00	0.00	0.00	0.00
TRINITY_DN309480_c2_g1	0.00	0.00	43.09	0.00	10.97	0.00	0.00	0.00	0.00	0.00
TRINITY_DN309481_c0_g1	0.00	0.00	0.00	16.57	19.56	0.00	0.00	0.00	25.30	0.00
TRINITY_DN309481_c1_g1	0.00	0.00	27.81	0.00	27.05	0.00	0.00	0.00	0.00	0.00
TRINITY_DN309482_c0_g1	0.00	0.00	38.55	0.00	0.00	54.58	0.00	0.00	0.00	0.00
TRINITY_DN309483_c0_g1	0.00	0.00	0.00	0.00	0.00	0.00	0.00	0.00	0.00	0.00
TRINITY_DN309483_c1_g1	0.00	0.00	0.00	0.00	35.86	0.00	0.00	0.00	0.00	0.00
TRINITY_DN309484_c0_g1	0.00	0.00	0.00	0.00	17.36	0.00	0.00	0.00	31.97	0.00
TRINITY_DN309485_c0_g1	0.00	15.22	55.12	33.14	35.05	37.49	0.00	16.76	146.34	0.00
TRINITY_DN309485_c1_g1	0.00	0.00	0.00	0.00	0.00	0.00	0.00	0.00	0.00	0.00
TRINITY_DN309485_c3_g1	0.00	5.99	0.00	312.83	13.39	5.27	0.00	0.00	11.81	4.65
TRINITY_DN309485_c4_g1	0.00	0.00	11.84	0.00	0.00	0.00	0.00	0.00	22.39	0.00
TRINITY_DN309486_c0_g1	0.00	0.00	0.00	0.00	0.00	16.60	0.00	0.00	0.00	0.00
TRINITY_DN309486_c1_g1	0.00	0.00	0.00	0.00	0.00	0.00	0.00	0.00	0.00	0.00
TRINITY_DN309486_c2_g1	0.00	12.90	8.02	0.00	15.87	0.00	0.00	0.00	0.00	0.00
TRINITY_DN309487_c0_g1	0.00	0.00	0.00	5.18	13.34	0.00	3.59	3.53	3.74	0.00
TRINITY_DN309487_c0_g2	0.00	3.65	2.20	3.84	7.52	4.40	0.00	2.01	6.32	0.00
TRINITY_DN309487_c1_g1	0.00	0.00	0.00	0.00	7.20	0.00	0.00	0.00	6.71	0.00
TRINITY_DN309487_c2_g1	0.00	0.00	0.00	0.00	0.00	0.00	0.00	7.55	0.00	0.00
TRINITY_DN309487_c3_g1	0.00	0.00	0.00	0.00	0.00	0.00	0.00	0.00	0.00	0.00
TRINITY_DN309488_c0_g1	0.00	0.00	0.00	0.00	5.89	0.00	0.00	0.00	7.70	0.00
TRINITY_DN309488_c1_g1	0.00	0.00	0.00	0.00	0.83	0.00	0.00	0.00	0.73	0.00
TRINITY_DN309488_c2_g1	0.00	0.00	0.00	2.96	9.83	4.93	0.00	0.00	4.59	0.00
TRINITY_DN30948_c0_g1	0.00	9.80	7.03	0.00	4.80	2.64	3.20	0.00	17.35	9.42
TRINITY_DN30948_c1_g1	0.00	0.00	0.00	0.00	0.00	0.00	0.00	0.00	0.00	0.00
TRINITY_DN30948_c2_g1	0.00	0.00	0.00	4.86	8.08	0.00	0.00	0.00	0.00	0.00
TRINITY_DN30948_c3_g1	0.00	0.00	0.00	1.90	6.29	0.00	0.00	0.00	0.00	0.00
TRINITY_DN30948_c4_g1	0.00	0.00	0.00	0.00	0.00	0.00	0.00	0.00	2.91	0.00
TRINITY_DN309492_c12_g1	0.00	0.00	0.00	0.00	0.00	4.77	0.00	0.00	0.00	0.00
TRINITY_DN309492_c1_g1	0.00	0.00	18.49	11.12	19.09	0.00	0.00	0.00	0.00	0.00
TRINITY_DN309492_c3_g1	0.00	0.00	0.00	10.85	37.09	0.00	0.00	16.45	0.00	0.00
TRINITY_DN309492_c4_g1	4.74	0.00	0.00	0.00	17.04	17.13	0.00	0.00	21.95	0.00
TRINITY_DN309492_c5_g1	0.00	0.00	0.00	0.00	9.71	0.00	5.84	0.00	0.00	5.74
TRINITY_DN309492_c6_g1	0.00	0.00	0.00	0.00	0.00	0.00	0.00	0.00	0.00	0.00
TRINITY_DN309492_c7_g1	0.00	3.13	11.38	0.00	26.77	0.00	0.00	3.38	0.00	0.00
TRINITY_DN309492_c8_g1	0.00	0.00	0.00	0.00	0.00	0.00	0.00	0.00	0.00	0.00
TRINITY_DN309492_c9_g1	0.00	0.00	0.00	17.09	29.08	0.00	0.00	0.00	0.00	0.00
TRINITY_DN309493_c1_g1	0.00	0.00	0.00	0.00	0.00	0.00	0.00	0.00	0.00	0.00
TRINITY_DN309494_c0_g1	0.00	0.00	1.05	0.00	0.00	0.00	0.00	0.00	17.23	0.00
TRINITY_DN309494_c1_g1	0.00	0.00	14.59	1.86	15.38	3.05	2.77	10.95	10.02	2.73
TRINITY_DN309495_c0_g1	0.00	0.00	7.24	0.00	0.00	0.00	0.00	0.00	0.00	0.00
TRINITY_DN309496_c0_g2	0.00	3.24	8.99	5.37	0.00	18.38	0.00	7.94	8.43	0.00
TRINITY_DN309496_c1_g1	0.00	1.42	0.00	2.09	1.74	0.00	0.00	1.57	4.93	0.00
TRINITY_DN309497_c0_g1	0.00	26.59	42.13	35.78	95.06	43.26	0.00	28.52	90.53	9.45
TRINITY_DN309498_c0_g1	0.00	35.07	61.38	43.62	102.68	38.39	0.00	16.27	99.77	9.33
TRINITY_DN309498_c2_g1	0.00	9.20	22.15	26.51	67.55	22.44	0.00	0.00	41.77	0.00
TRINITY_DN309499_c0_g1	0.00	0.00	0.00	0.00	0.00	0.00	0.00	0.00	10.71	0.00
TRINITY_DN309499_c3_g1	0.00	0.00	0.00	0.00	16.84	0.00	0.00	0.00	0.00	0.00
TRINITY_DN309499_c4_g1	0.00	0.00	0.00	0.00	3.72	3.70	0.00	0.00	3.48	3.29
TRINITY_DN30949_c0_g1	5.11	8.47	25.70	25.40	62.23	0.00	0.00	22.94	44.17	0.00
TRINITY_DN30949_c0_g2	0.00	4.49	0.00	13.04	43.72	0.00	0.00	3.82	32.37	0.00
TRINITY_DN30949_c1_g1	0.00	0.00	0.00	0.00	0.00	6.18	0.00	0.00	0.00	0.00
TRINITY_DN3094_c0_g1	1.88	56.73	96.40	73.50	221.20	72.70	11.85	28.79	239.97	13.76
TRINITY_DN3094_c0_g3	1.06	0.00	8.07	3.96	17.05	0.00	12.89	8.67	140.73	4.54
TRINITY_DN3094_c12_g1	0.00	0.00	0.00	0.00	0.00	0.00	0.00	0.00	5.80	0.00
TRINITY_DN3094_c1_g1	0.00	0.00	13.36	8.01	13.37	0.00	5.98	0.00	0.00	0.00
TRINITY_DN3094_c1_g2	0.00	27.06	28.04	0.00	61.59	45.99	7.02	0.00	0.00	0.00
TRINITY_DN3094_c2_g1	0.00	1.37	11.78	13.07	16.96	9.39	13.82	5.54	67.46	0.00
TRINITY_DN3094_c2_g2	0.00	0.00	0.00	13.94	0.00	0.00	0.00	0.00	0.00	0.00
TRINITY_DN3094_c5_g1	0.00	6.37	0.00	0.00	0.00	7.83	6.92	0.00	0.00	0.00
TRINITY_DN3094_c6_g1	0.00	59.14	164.74	84.46	313.00	72.10	49.52	28.19	388.95	0.00
TRINITY_DN3094_c6_g3	0.00	0.00	0.00	0.00	0.00	0.00	0.00	0.00	23.89	0.00
TRINITY_DN3094_c7_g1	0.00	63.30	157.75	46.77	91.77	63.15	46.22	35.83	325.20	10.74
TRINITY_DN309500_c0_g1	0.00	0.00	0.00	0.87	1.44	1.68	1.29	0.00	4.08	1.29
TRINITY_DN309500_c1_g1	0.00	0.00	0.00	0.00	0.00	6.89	0.00	0.00	0.00	0.00
TRINITY_DN309501_c0_g1	0.00	0.00	0.00	0.00	0.00	0.00	0.00	0.00	13.80	0.00
TRINITY_DN309502_c0_g1	0.00	0.00	0.00	0.00	0.00	0.00	0.00	0.00	0.00	0.00
TRINITY_DN309503_c0_g1	0.00	0.00	0.00	0.00	0.00	0.00	0.00	0.00	0.00	0.00
TRINITY_DN309504_c0_g1	0.00	0.00	0.00	0.00	0.00	0.00	0.00	0.00	13.50	0.00
TRINITY_DN309505_c0_g1	0.00	0.00	0.00	0.00	0.00	0.00	0.00	0.00	0.00	0.00
TRINITY_DN309506_c0_g1	9.42	0.00	0.00	0.00	0.00	0.00	0.00	0.00	0.00	0.00
TRINITY_DN309508_c0_g1	0.00	25.49	31.95	22.94	77.87	17.30	9.79	18.57	87.62	3.67
TRINITY_DN309508_c0_g2	0.00	0.00	0.00	0.00	40.04	0.00	0.00	5.44	0.00	0.00
TRINITY_DN309508_c2_g1	0.00	1.89	8.07	6.26	26.82	0.00	9.08	0.00	2.30	0.00
TRINITY_DN309508_c3_g1	0.00	0.00	0.00	0.00	0.00	0.00	0.00	0.00	0.00	0.00
TRINITY_DN309508_c3_g2	0.00	0.00	4.84	0.00	0.00	0.00	0.00	0.00	0.00	0.00
TRINITY_DN309508_c5_g1	0.00	5.69	23.24	4.21	15.43	2.73	0.00	7.62	22.48	1.26
TRINITY_DN309508_c6_g1	0.00	0.00	0.00	0.00	13.15	13.05	0.00	0.00	12.18	0.00
TRINITY_DN309508_c7_g1	0.00	0.00	0.00	0.00	0.00	0.00	0.00	0.00	0.00	0.00
TRINITY_DN309508_c8_g1	0.00	0.00	0.00	0.00	0.00	0.00	0.00	0.00	0.00	0.00
TRINITY_DN309509_c0_g1	0.00	0.00	0.00	19.42	0.00	16.40	0.00	0.00	0.00	14.32
TRINITY_DN309509_c1_g1	0.00	13.78	0.00	0.00	0.00	0.00	0.00	0.00	0.00	0.00
TRINITY_DN30950_c0_g1	0.00	0.00	7.57	31.71	47.68	0.00	0.00	0.00	35.32	0.00
TRINITY_DN309510_c0_g1	0.00	0.00	0.00	0.00	0.00	0.00	0.00	0.00	0.00	0.00
TRINITY_DN309510_c1_g1	0.00	39.44	0.00	8.23	13.74	20.79	0.00	6.02	47.27	0.00
TRINITY_DN309510_c2_g2	0.00	0.00	0.00	0.00	0.00	0.00	0.00	0.00	14.37	0.00
TRINITY_DN309510_c3_g1	0.00	0.00	0.00	0.00	0.00	15.49	0.00	0.00	0.00	0.00
TRINITY_DN309510_c4_g1	0.00	0.00	0.00	0.00	0.00	0.00	0.00	0.00	0.00	0.00
TRINITY_DN309511_c1_g1	0.00	0.00	0.00	0.00	0.00	0.00	0.00	0.00	0.00	0.00
TRINITY_DN309512_c0_g1	0.00	0.00	34.56	0.00	0.00	0.00	0.00	0.00	16.41	0.00
TRINITY_DN309516_c0_g1	0.00	0.00	0.00	0.00	0.00	0.00	0.00	0.00	11.43	0.00
TRINITY_DN309517_c0_g1	0.00	0.00	0.00	7.21	0.00	0.00	0.00	10.78	11.35	0.00
TRINITY_DN309517_c0_g2	0.00	0.00	23.15	0.00	11.76	0.00	0.00	0.00	0.00	0.00
TRINITY_DN309517_c11_g1	0.00	0.00	17.97	0.00	0.00	0.00	0.00	0.00	0.00	0.00
TRINITY_DN309517_c1_g1	0.00	0.00	0.00	0.00	0.00	0.00	0.00	0.00	33.70	0.00
TRINITY_DN309517_c2_g1	0.00	0.00	0.00	0.00	0.00	0.00	0.00	0.00	5.90	0.00
TRINITY_DN309517_c4_g1	0.00	0.00	0.00	0.00	0.00	0.00	0.00	18.55	0.00	0.00
TRINITY_DN309517_c6_g1	0.00	0.00	0.00	10.13	0.00	0.00	0.00	0.00	0.00	0.00
TRINITY_DN309517_c9_g1	0.00	0.00	0.00	0.00	0.00	0.00	0.00	0.00	0.00	0.00
TRINITY_DN309518_c1_g1	0.00	32.70	95.20	35.62	172.79	86.11	17.62	18.17	56.79	17.59
TRINITY_DN309518_c3_g1	0.00	7.19	17.39	6.20	14.91	0.00	0.00	0.00	0.00	0.00
TRINITY_DN309519_c0_g1	0.00	0.39	0.00	0.00	0.48	0.00	0.00	0.44	0.45	0.00
TRINITY_DN30951_c0_g2	0.00	0.00	19.37	0.00	19.46	14.62	13.13	0.00	7.35	0.00
TRINITY_DN30951_c1_g1	0.00	0.00	0.00	0.00	0.00	0.00	0.00	0.00	0.00	0.00
TRINITY_DN30951_c5_g1	0.00	0.00	0.00	0.00	9.71	9.71	0.00	0.00	18.06	0.00
TRINITY_DN30951_c7_g1	0.00	0.00	0.00	0.00	26.64	0.00	0.00	0.00	0.00	0.00
TRINITY_DN309520_c0_g1	0.00	0.00	0.00	23.06	25.61	51.58	0.00	5.63	33.83	5.68
TRINITY_DN309520_c0_g2	0.00	17.47	10.23	16.62	20.64	0.00	6.21	12.21	32.29	3.05
TRINITY_DN309520_c3_g1	0.00	0.00	0.00	0.00	0.00	0.00	0.00	0.00	22.39	0.00
TRINITY_DN309521_c2_g1	0.00	0.00	0.00	14.51	0.00	8.18	0.00	0.00	0.00	0.00
TRINITY_DN309522_c0_g1	0.00	0.00	0.00	0.00	19.24	0.00	0.00	0.00	0.00	0.00
TRINITY_DN309523_c0_g1	0.00	0.00	0.00	8.90	60.52	0.00	0.00	0.00	70.04	0.00
TRINITY_DN309525_c1_g1	0.00	0.00	36.74	22.09	18.90	0.00	16.35	0.00	35.00	0.00
TRINITY_DN309526_c0_g1	0.00	0.00	7.60	0.00	0.00	0.00	0.00	0.00	0.00	0.00
TRINITY_DN309526_c1_g1	0.00	0.00	0.00	0.00	0.00	0.00	0.00	0.00	8.21	0.00
TRINITY_DN309528_c0_g1	0.00	0.00	0.00	0.00	0.00	0.00	0.00	0.00	0.00	0.00
TRINITY_DN309528_c1_g1	0.00	0.00	0.00	0.00	0.00	0.00	0.00	0.00	0.00	0.00
TRINITY_DN309529_c0_g1	0.00	0.00	0.00	0.00	0.00	0.00	0.00	0.00	0.00	0.00
TRINITY_DN30952_c0_g1	0.00	34.77	41.62	8.35	30.22	0.00	0.00	12.54	78.98	0.00
TRINITY_DN30952_c0_g2	0.00	0.00	0.00	0.00	0.00	0.00	0.00	0.00	0.00	0.00
TRINITY_DN30952_c1_g1	0.00	0.00	0.00	0.00	0.00	0.00	0.00	0.00	0.00	0.00
TRINITY_DN309530_c1_g1	0.00	0.00	0.00	7.42	0.00	0.00	0.00	0.00	0.00	0.00
TRINITY_DN309531_c0_g1	0.00	0.00	0.00	0.00	0.00	0.00	0.00	0.00	0.00	0.00
TRINITY_DN309531_c1_g1	0.00	0.00	0.00	0.00	0.00	0.00	0.00	0.00	0.00	0.00
TRINITY_DN309531_c2_g1	0.00	0.00	0.00	0.00	5.02	0.00	0.00	0.00	18.77	0.00
TRINITY_DN309531_c5_g1	0.00	0.00	0.00	11.45	0.00	0.00	0.00	0.00	0.00	0.00
TRINITY_DN309533_c0_g1	0.00	0.00	0.00	0.00	0.00	0.00	0.00	0.00	0.00	0.00
TRINITY_DN309533_c0_g2	0.00	0.00	0.00	15.17	0.00	0.00	0.00	0.00	0.00	0.00
TRINITY_DN309533_c1_g1	0.00	0.00	0.00	0.00	0.00	0.00	0.00	0.00	0.00	0.00
TRINITY_DN309533_c1_g2	0.00	0.00	0.00	0.00	0.00	0.00	0.00	0.00	0.00	0.00
TRINITY_DN309533_c3_g1	0.00	0.00	0.00	0.00	0.00	0.00	0.00	0.00	0.00	0.00
TRINITY_DN309533_c4_g1	0.00	0.00	46.81	9.39	0.00	0.00	0.00	0.00	14.82	0.00
TRINITY_DN309533_c5_g1	0.00	0.00	17.76	0.00	18.24	0.00	0.00	0.00	0.00	0.00
TRINITY_DN309534_c1_g1	0.00	0.00	0.00	0.00	0.00	0.00	0.00	0.00	0.00	0.00
TRINITY_DN309534_c2_g1	0.00	0.00	11.34	3.42	0.00	0.00	0.00	0.00	0.00	0.00
TRINITY_DN309534_c3_g1	0.00	0.00	0.00	0.00	0.00	0.00	0.00	0.00	22.39	0.00
TRINITY_DN309534_c4_g1	0.00	0.00	0.00	9.47	0.00	0.00	0.00	0.00	0.00	0.00
TRINITY_DN309535_c0_g1	0.00	0.00	0.00	0.00	0.00	0.00	0.00	0.00	0.00	0.00
TRINITY_DN309536_c0_g1	0.00	0.00	0.00	0.00	0.00	3.62	0.00	0.00	0.00	0.00
TRINITY_DN309537_c0_g1	0.00	0.00	0.00	0.00	0.00	0.00	0.00	0.00	0.00	0.00
TRINITY_DN309539_c0_g1	0.00	0.00	0.00	0.00	0.00	0.00	0.00	0.00	0.00	0.00
TRINITY_DN309539_c11_g1	0.00	0.00	0.00	0.00	0.00	0.00	0.00	0.00	0.00	0.00
TRINITY_DN309539_c12_g1	0.00	0.00	0.00	0.00	0.00	0.00	0.00	0.00	0.00	0.00
TRINITY_DN309539_c13_g1	0.00	0.00	0.00	11.66	0.00	0.00	0.00	0.00	0.00	0.00
TRINITY_DN309539_c1_g1	0.00	0.00	0.00	0.00	33.31	0.00	0.00	0.00	10.29	0.00
TRINITY_DN309539_c2_g1	0.00	0.00	0.00	0.00	0.00	0.00	0.00	0.00	0.00	0.00
TRINITY_DN309539_c2_g2	0.00	0.00	0.00	0.00	30.75	0.00	0.00	0.00	0.00	0.00
TRINITY_DN309539_c4_g1	0.00	0.00	0.00	0.00	0.00	0.00	0.00	0.00	0.00	0.00
TRINITY_DN309539_c4_g3	0.00	0.00	0.00	0.00	0.00	0.00	0.00	0.00	0.00	0.00
TRINITY_DN309539_c5_g1	0.00	0.00	0.00	0.00	0.00	0.00	0.00	0.00	0.00	0.00
TRINITY_DN309539_c6_g1	0.00	0.00	0.00	0.00	0.00	0.00	0.00	0.00	0.00	0.00
TRINITY_DN30953_c1_g1	0.00	7.11	4.00	15.45	9.82	26.15	0.00	0.00	8.07	0.00
TRINITY_DN30953_c1_g2	0.00	0.00	0.00	0.00	0.00	0.00	0.00	0.00	0.00	0.00
TRINITY_DN30953_c2_g1	0.00	0.00	0.00	0.00	0.00	0.00	0.00	0.00	0.00	0.00
TRINITY_DN309540_c0_g1	0.00	0.00	5.31	0.00	5.39	0.00	0.00	0.00	7.59	0.00
TRINITY_DN309544_c0_g1	0.00	0.00	0.00	0.00	0.00	0.00	0.00	0.00	0.00	0.00
TRINITY_DN309544_c0_g3	0.00	1.35	4.85	5.48	5.83	0.00	0.74	2.28	14.16	0.00
TRINITY_DN309544_c0_g4	0.00	0.00	0.00	10.48	0.00	0.00	0.00	0.00	0.00	0.00
TRINITY_DN309544_c1_g1	0.00	0.00	0.00	9.04	0.00	0.00	0.00	0.00	0.00	0.00
TRINITY_DN309544_c2_g1	0.00	0.00	0.00	0.00	0.00	0.00	0.00	0.00	0.00	0.00
TRINITY_DN309544_c5_g1	0.00	0.00	6.08	0.00	0.00	0.00	0.00	2.74	0.00	0.00
TRINITY_DN309545_c0_g1	0.00	0.00	0.00	0.00	0.00	33.29	0.00	0.00	0.00	0.00
TRINITY_DN309545_c0_g2	0.00	0.00	0.00	3.29	5.47	0.00	0.00	0.00	0.00	0.00
TRINITY_DN309545_c3_g1	0.00	0.00	0.00	8.17	0.00	0.00	0.00	0.00	0.00	0.00
TRINITY_DN309546_c0_g1	0.00	0.00	0.00	0.00	9.72	0.00	0.00	0.00	7.80	0.00
TRINITY_DN309546_c0_g2	0.00	0.00	0.00	0.00	0.00	0.00	0.00	0.00	0.00	0.00
TRINITY_DN309546_c1_g1	0.00	0.00	9.64	0.00	9.77	19.55	8.63	8.57	18.17	0.00
TRINITY_DN309546_c2_g1	0.00	0.00	0.00	0.00	10.63	0.00	0.00	0.00	0.00	0.00
TRINITY_DN309546_c6_g1	0.00	0.00	0.00	0.00	0.00	0.00	0.00	0.00	0.00	0.00
TRINITY_DN309547_c0_g1	0.00	0.00	0.00	0.00	0.00	0.00	0.00	0.00	0.00	0.00
TRINITY_DN309547_c1_g1	0.00	0.00	0.00	0.00	0.00	0.00	0.00	0.00	37.32	0.00
TRINITY_DN309547_c2_g1	0.00	7.81	0.00	0.00	0.00	0.00	0.00	0.00	0.00	0.00
TRINITY_DN309549_c0_g1	0.00	0.00	0.00	0.00	0.00	0.00	0.00	0.00	0.00	0.00
TRINITY_DN30954_c0_g2	0.00	0.00	0.00	0.00	0.00	0.00	0.00	0.00	38.82	0.00
TRINITY_DN30954_c0_g3	0.00	0.00	0.00	0.00	0.00	7.76	0.00	0.00	14.34	0.00
TRINITY_DN30954_c0_g5	0.00	0.00	0.00	0.00	0.00	0.00	0.00	0.00	0.00	0.00
TRINITY_DN30954_c1_g1	0.00	16.83	10.79	2.95	0.00	0.00	0.00	0.00	6.85	0.00
TRINITY_DN309550_c0_g1	0.00	0.00	0.00	0.00	0.00	0.00	0.00	0.00	47.02	0.00
TRINITY_DN309551_c0_g1	0.00	0.00	0.00	0.00	0.00	0.00	0.00	0.00	0.00	0.00
TRINITY_DN309551_c0_g2	0.00	0.00	0.00	0.00	0.00	0.00	0.00	0.00	5.00	0.00
TRINITY_DN309551_c0_g3	0.00	0.00	0.00	0.00	0.00	0.00	0.00	0.00	0.00	0.00
TRINITY_DN309552_c3_g1	17.73	0.00	0.00	11.77	0.00	0.00	0.00	0.00	0.00	0.00
TRINITY_DN309553_c0_g1	0.00	0.00	0.00	7.36	0.00	0.00	0.00	0.00	3.80	0.00
TRINITY_DN309553_c0_g2	0.00	0.00	0.00	0.00	0.00	0.00	0.00	0.00	0.00	0.00
TRINITY_DN309553_c1_g1	0.00	0.00	0.00	0.00	0.00	0.00	0.00	0.00	0.00	0.00
TRINITY_DN309554_c1_g1	0.00	0.00	0.00	0.00	0.00	0.00	0.00	0.00	0.00	0.00
TRINITY_DN309555_c0_g1	0.00	0.00	0.00	0.00	0.00	0.00	0.00	0.00	0.00	0.00
TRINITY_DN309555_c1_g1	0.00	0.00	0.00	0.00	0.00	0.00	0.00	0.00	0.00	0.00
TRINITY_DN309555_c3_g2	0.00	0.00	0.00	0.00	0.00	0.00	2.29	0.00	0.00	0.00
TRINITY_DN309555_c5_g1	0.00	0.00	0.00	0.00	0.00	0.00	0.00	0.00	0.00	0.00
TRINITY_DN309555_c6_g1	0.00	0.00	0.00	0.00	0.00	0.00	0.00	0.00	0.00	0.00
TRINITY_DN309555_c7_g1	0.00	2.52	0.00	0.00	9.25	0.00	0.00	0.00	0.00	0.00
TRINITY_DN309555_c8_g1	0.00	0.00	0.00	0.00	0.00	0.00	12.77	0.00	13.60	0.00
TRINITY_DN309556_c0_g1	0.00	16.34	0.00	0.00	40.66	0.00	0.00	0.00	56.53	0.00
TRINITY_DN309556_c0_g2	0.00	0.00	0.00	26.49	0.00	0.00	0.00	0.00	0.00	0.00
TRINITY_DN309556_c0_g3	0.00	0.00	0.00	8.20	0.00	5.85	0.00	0.00	0.00	0.00
TRINITY_DN309556_c0_g4	0.00	0.00	0.00	0.00	0.00	0.00	0.00	0.00	0.00	0.00
TRINITY_DN309558_c0_g1	0.00	0.00	0.00	2.31	0.00	0.00	0.00	0.00	10.73	0.00
TRINITY_DN309559_c0_g1	0.00	0.00	0.00	0.00	0.00	0.00	0.00	0.00	0.00	0.00
TRINITY_DN30955_c0_g1	0.00	0.00	30.97	0.00	0.00	0.00	0.00	0.00	0.00	0.00
TRINITY_DN30955_c1_g1	0.00	0.00	0.00	8.90	0.00	14.99	0.00	0.00	28.02	0.00
TRINITY_DN309560_c0_g1	0.00	0.00	2.90	5.43	3.16	5.82	0.00	0.00	3.51	0.00
TRINITY_DN309560_c1_g1	0.00	1.31	4.73	0.97	0.00	3.15	0.00	0.00	9.13	0.00
TRINITY_DN309561_c1_g1	0.00	27.90	0.00	0.00	45.57	0.00	0.00	0.00	0.00	0.00
TRINITY_DN309562_c0_g1	0.00	0.00	0.00	0.00	0.00	0.00	0.00	0.00	12.18	0.00
TRINITY_DN309562_c1_g1	0.00	0.00	0.00	0.00	0.00	0.00	0.00	0.00	0.00	0.00
TRINITY_DN309563_c0_g1	0.00	0.00	51.28	0.00	0.00	0.00	0.00	0.00	12.18	0.00
TRINITY_DN309564_c1_g1	0.00	0.00	0.00	0.00	0.00	0.00	0.00	4.08	8.66	0.00
TRINITY_DN309565_c0_g1	0.00	0.00	0.00	0.00	0.00	0.00	0.00	0.00	0.00	0.00
TRINITY_DN309566_c0_g1	0.00	3.32	4.01	2.44	0.00	8.07	10.91	0.00	7.18	0.00
TRINITY_DN309567_c1_g1	3.72	0.00	0.00	0.00	0.00	0.00	4.02	3.94	0.00	0.00
TRINITY_DN309568_c0_g1	0.00	0.00	0.00	0.00	0.00	0.00	0.00	0.00	1.85	0.00
TRINITY_DN309568_c3_g1	0.00	0.00	13.30	7.98	0.00	0.00	0.00	0.00	0.00	0.00
TRINITY_DN30956_c0_g1	0.00	0.00	0.00	12.22	19.75	0.00	0.00	0.00	0.00	0.00
TRINITY_DN30956_c1_g1	0.00	0.00	0.00	3.26	0.00	0.00	0.00	0.00	0.00	0.00
TRINITY_DN309571_c0_g1	0.00	0.00	0.00	0.00	0.00	0.00	7.65	0.00	0.00	0.00
TRINITY_DN309571_c1_g1	0.00	0.00	0.00	0.00	14.21	0.00	0.00	0.00	0.00	0.00
TRINITY_DN309571_c2_g1	0.00	0.00	0.00	0.00	0.00	0.00	0.00	0.00	0.00	0.00
TRINITY_DN309572_c0_g1	0.00	1.75	2.11	1.31	0.00	2.11	0.00	0.00	2.02	1.91
TRINITY_DN309573_c2_g1	0.00	5.10	6.21	0.00	12.41	18.77	0.00	0.00	5.80	0.00
TRINITY_DN309573_c4_g1	0.00	0.00	30.89	0.00	0.00	0.00	9.20	0.00	0.00	0.00
TRINITY_DN309574_c0_g1	0.00	0.00	0.00	0.00	0.00	0.00	0.00	5.16	0.00	0.00
TRINITY_DN309575_c0_g1	0.00	0.00	0.00	0.00	0.00	0.00	0.00	0.00	0.00	0.00
TRINITY_DN309575_c3_g1	0.00	0.00	0.00	0.00	0.00	0.00	0.00	16.93	17.66	0.00
TRINITY_DN309576_c0_g1	0.00	0.00	0.00	0.00	0.00	0.00	0.00	0.00	0.00	0.00
TRINITY_DN309577_c0_g1	0.00	0.00	0.00	0.00	0.00	0.00	0.00	0.00	0.00	0.00
TRINITY_DN309577_c0_g2	0.00	0.00	0.00	0.00	0.00	0.00	0.00	0.00	0.00	0.00
TRINITY_DN309577_c4_g1	0.00	0.00	0.00	0.00	0.00	0.00	0.00	0.00	6.94	0.00
TRINITY_DN309579_c0_g1	0.00	0.00	0.00	0.00	0.00	0.00	0.00	0.00	0.00	0.00
TRINITY_DN30957_c0_g1	0.00	0.00	0.00	5.83	0.00	0.00	0.00	0.00	0.00	8.66
TRINITY_DN309580_c0_g1	0.00	0.00	0.00	0.00	0.00	0.00	0.00	0.00	0.00	0.00
TRINITY_DN309580_c0_g2	0.00	0.00	0.00	0.00	0.00	0.00	0.00	0.00	0.00	0.00
TRINITY_DN309582_c0_g1	0.00	0.00	0.00	0.00	0.00	0.00	0.00	0.00	0.00	0.00
TRINITY_DN309584_c0_g1	0.00	0.00	12.82	15.49	26.29	0.00	0.00	0.00	48.72	0.00
TRINITY_DN309584_c1_g1	0.00	0.00	4.38	0.00	0.00	0.00	0.00	0.00	0.00	0.00
TRINITY_DN309584_c2_g1	0.00	0.00	0.00	0.00	4.62	0.00	0.00	0.00	4.32	0.00
TRINITY_DN309585_c0_g1	0.00	0.00	0.00	0.00	0.00	0.00	0.00	0.00	4.74	0.00
TRINITY_DN309585_c0_g2	0.00	0.00	0.00	0.00	0.00	0.00	0.00	0.00	0.00	0.00
TRINITY_DN309586_c0_g1	0.00	0.00	0.00	0.00	0.00	0.00	0.00	0.00	0.00	19.49
TRINITY_DN309586_c1_g2	0.00	0.00	0.00	8.76	0.00	0.00	0.00	0.00	27.62	0.00
TRINITY_DN309587_c0_g1	0.00	0.00	0.00	0.00	0.00	0.00	0.00	0.00	0.00	0.00
TRINITY_DN309587_c1_g1	0.00	0.00	0.00	0.00	0.00	0.00	0.00	0.00	8.52	0.00
TRINITY_DN309587_c1_g3	0.00	0.00	0.00	0.00	0.00	0.00	0.00	7.55	8.03	0.00
TRINITY_DN309587_c2_g1	0.00	2.69	3.23	1.99	9.95	4.30	0.00	0.00	9.40	0.00
TRINITY_DN309587_c4_g1	0.00	0.00	0.00	0.00	0.00	0.00	0.00	0.00	0.00	0.00
TRINITY_DN309587_c5_g1	0.00	0.00	0.00	12.22	0.00	0.00	0.00	0.00	57.84	0.00
TRINITY_DN309589_c0_g1	0.00	8.08	0.00	6.67	0.00	0.00	0.00	0.00	0.00	0.00
TRINITY_DN309590_c0_g1	0.00	0.00	0.00	9.61	10.65	0.00	0.00	0.00	9.95	0.00
TRINITY_DN309591_c0_g1	0.00	7.03	8.52	5.09	0.00	8.62	0.00	7.52	0.00	0.00
TRINITY_DN309593_c0_g1	0.00	0.00	4.38	0.90	0.00	0.00	0.00	2.07	9.42	1.34
TRINITY_DN309594_c0_g1	0.00	1.43	0.00	0.00	0.00	0.00	0.00	0.00	0.00	0.00
TRINITY_DN309596_c1_g1	0.00	0.00	13.91	2.44	10.14	0.00	1.82	1.82	17.18	7.22
TRINITY_DN309596_c3_g1	0.00	0.00	0.00	0.00	0.00	0.00	0.00	0.00	0.00	0.00
TRINITY_DN309598_c0_g1	0.00	0.00	0.00	7.80	0.00	0.00	0.00	0.00	0.00	0.00
TRINITY_DN309598_c1_g1	0.00	0.00	0.00	0.00	0.00	0.00	0.00	0.00	0.00	0.00
TRINITY_DN309599_c1_g1	0.00	9.53	11.50	0.00	0.00	0.00	0.00	0.00	0.00	0.00
TRINITY_DN30959_c0_g1	0.00	0.00	14.52	0.00	4.06	25.45	0.00	5.56	3.79	0.00
TRINITY_DN3095_c0_g1	3.68	21.78	58.91	77.29	130.33	56.78	19.91	11.70	112.72	7.83
TRINITY_DN3095_c2_g1	0.00	0.00	0.00	0.00	0.00	0.00	0.00	0.00	0.00	0.00
TRINITY_DN309601_c0_g1	0.00	0.00	0.00	35.32	40.33	24.37	0.00	18.00	11.35	0.00
TRINITY_DN309603_c0_g1	0.00	7.26	0.00	5.98	0.00	0.00	0.00	0.00	8.26	0.00
TRINITY_DN309603_c1_g2	0.00	0.00	0.00	0.00	17.80	0.00	0.00	0.00	0.00	0.00
TRINITY_DN309604_c0_g1	0.00	2.66	0.00	0.00	0.00	0.00	0.00	2.88	0.00	0.00
TRINITY_DN309604_c1_g1	0.00	0.00	0.00	0.00	0.00	0.00	0.00	0.00	0.00	0.00
TRINITY_DN309605_c0_g1	0.00	0.00	0.00	0.00	0.00	0.00	0.00	0.00	0.00	0.00
TRINITY_DN309605_c1_g1	0.00	0.00	0.00	0.00	12.52	0.00	0.00	0.00	0.00	0.00
TRINITY_DN309605_c2_g1	0.00	0.00	0.00	0.00	0.00	0.00	0.00	0.00	27.62	0.00
TRINITY_DN309605_c2_g3	0.00	0.00	7.11	5.18	0.00	7.20	0.00	0.00	6.65	0.00
TRINITY_DN309605_c2_g5	0.00	0.00	0.00	0.00	0.00	0.00	0.00	0.00	0.00	0.00
TRINITY_DN309605_c3_g1	0.00	0.00	0.00	0.00	0.00	0.00	0.00	0.00	0.00	0.00
TRINITY_DN309605_c4_g1	0.00	0.00	0.00	0.00	43.89	0.00	0.00	15.36	16.33	0.00
TRINITY_DN309605_c5_g1	0.00	0.00	0.00	0.00	0.00	0.00	0.00	0.00	12.36	0.00
TRINITY_DN309605_c6_g1	0.00	0.00	0.00	0.00	0.00	0.00	0.00	0.00	0.00	0.00
TRINITY_DN309607_c0_g1	0.00	0.00	0.00	6.26	0.00	0.00	0.00	0.00	0.00	0.00
TRINITY_DN309607_c0_g2	0.00	0.00	10.58	0.00	0.00	0.00	0.00	0.00	14.87	0.00
TRINITY_DN309608_c0_g1	0.00	0.00	0.00	0.00	10.18	10.16	0.00	0.00	0.00	8.89
TRINITY_DN309608_c0_g2	0.00	0.00	0.00	18.31	0.00	0.00	38.07	0.00	35.32	0.00
TRINITY_DN309608_c4_g1	0.00	0.00	0.00	2.80	0.00	2.29	0.00	2.08	2.19	0.00
TRINITY_DN309608_c5_g1	0.00	0.00	0.00	0.00	0.00	0.00	0.00	0.00	0.00	0.00
TRINITY_DN309609_c0_g1	0.00	3.36	4.07	0.00	8.19	8.18	3.68	7.23	26.79	0.00
TRINITY_DN30960_c0_g1	0.00	13.11	61.32	12.81	5.32	16.37	4.78	0.00	16.45	0.00
TRINITY_DN30960_c1_g1	0.00	0.00	0.00	0.00	0.00	0.00	0.00	0.00	0.00	0.00
TRINITY_DN309610_c10_g1	0.00	0.00	0.00	0.00	0.00	34.79	0.00	0.00	0.00	0.00
TRINITY_DN309610_c11_g1	0.00	0.00	0.00	0.00	0.00	0.00	0.00	0.00	0.00	0.00
TRINITY_DN309610_c12_g1	0.00	0.00	0.00	0.00	0.00	0.00	0.00	0.00	0.00	0.00
TRINITY_DN309610_c1_g2	0.00	0.00	0.00	0.00	0.00	20.47	0.00	0.00	0.00	8.94
TRINITY_DN309610_c2_g1	0.00	0.00	26.39	9.20	36.89	0.00	0.00	0.00	34.37	0.00
TRINITY_DN309610_c3_g1	0.00	5.67	13.71	4.18	6.92	6.89	3.12	0.00	55.18	3.06
TRINITY_DN309610_c4_g1	0.00	0.00	0.00	0.00	0.00	0.00	0.00	0.00	0.00	0.00
TRINITY_DN309610_c7_g1	0.00	0.00	4.60	1.41	4.68	6.91	0.00	0.00	2.20	0.00
TRINITY_DN309610_c8_g1	1.14	27.34	36.67	21.93	61.53	9.20	9.66	11.00	108.84	3.62
TRINITY_DN309610_c9_g1	0.00	0.00	0.00	0.00	0.00	0.00	0.00	0.00	0.00	0.00
TRINITY_DN309611_c0_g1	0.00	0.00	2.72	6.54	6.10	5.43	0.42	1.29	6.21	0.85
TRINITY_DN309611_c0_g2	0.00	12.57	0.00	2.52	0.00	0.00	3.45	0.00	7.18	0.00
TRINITY_DN309611_c0_g3	0.00	0.00	0.00	1.35	2.25	0.00	0.00	0.00	4.23	0.00
TRINITY_DN309611_c0_g4	0.00	0.00	0.00	3.11	0.00	0.00	0.00	9.46	0.00	0.00
TRINITY_DN309611_c0_g5	0.00	0.00	0.00	10.46	0.00	0.00	0.00	0.00	0.00	0.00
TRINITY_DN309612_c0_g1	0.00	0.00	0.00	0.00	27.70	0.00	0.00	0.00	8.65	0.00
TRINITY_DN309615_c0_g1	0.00	0.00	0.00	0.00	0.00	0.00	0.00	0.00	0.00	0.00
TRINITY_DN309615_c0_g2	0.00	0.00	0.00	0.00	0.00	0.00	0.00	0.00	0.00	0.00
TRINITY_DN309615_c1_g2	0.00	0.00	8.09	0.00	0.00	0.00	0.00	0.00	0.00	0.00
TRINITY_DN309616_c2_g1	0.00	0.00	0.00	7.91	0.00	0.00	0.00	0.00	0.00	0.00
TRINITY_DN309617_c0_g1	0.00	0.00	0.00	0.00	0.00	0.00	0.00	0.00	0.00	0.00
TRINITY_DN309617_c0_g2	0.00	0.00	0.00	0.00	0.00	0.00	0.00	0.00	0.00	0.00
TRINITY_DN309617_c0_g3	0.00	0.00	0.00	0.00	0.00	0.00	0.00	0.00	0.00	0.00
TRINITY_DN309618_c0_g1	0.00	0.00	0.00	0.00	0.00	0.00	0.00	0.00	0.00	0.00
TRINITY_DN30961_c1_g1	0.00	0.00	0.00	0.00	0.00	0.00	0.00	0.00	0.00	0.00
TRINITY_DN30961_c2_g1	0.00	0.00	0.00	0.00	0.00	0.00	0.00	0.00	0.00	0.00
TRINITY_DN30961_c2_g2	0.00	17.37	0.00	0.00	0.00	0.00	0.00	9.33	39.51	0.00
TRINITY_DN309621_c0_g1	0.00	0.00	0.00	0.00	0.00	0.00	0.00	0.00	0.00	0.00
TRINITY_DN309621_c3_g1	0.00	0.00	0.00	0.00	70.64	0.00	0.00	0.00	0.00	0.00
TRINITY_DN309621_c4_g1	0.00	0.00	0.00	0.00	12.08	0.00	0.00	10.63	0.00	0.00
TRINITY_DN309623_c0_g2	0.00	0.00	0.00	0.00	0.00	14.00	0.00	0.00	0.00	0.00
TRINITY_DN309623_c2_g1	0.00	0.00	0.00	7.97	0.00	0.00	0.00	0.00	13.50	0.00
TRINITY_DN309624_c0_g1	1.52	0.00	1.76	1.08	12.60	5.29	0.00	0.00	11.87	0.00
TRINITY_DN309625_c0_g1	0.00	0.00	20.47	0.00	0.00	0.00	0.00	0.00	0.00	0.00
TRINITY_DN309628_c0_g1	0.00	0.00	0.00	0.00	0.00	0.00	0.00	0.00	0.00	0.00
TRINITY_DN309629_c0_g1	0.00	0.00	0.00	15.84	0.00	0.70	10.40	0.00	0.40	0.00
TRINITY_DN309629_c1_g1	0.00	0.00	0.00	0.00	0.00	0.00	0.00	0.00	0.00	0.00
TRINITY_DN30962_c0_g1	0.00	4.27	0.00	0.00	0.00	5.22	0.00	0.00	19.46	0.00
TRINITY_DN30962_c1_g1	0.00	0.00	0.00	0.00	0.00	0.00	0.00	0.00	15.07	0.00
TRINITY_DN30962_c2_g1	0.00	0.00	0.00	0.00	0.00	0.00	0.00	0.00	1.44	0.00
TRINITY_DN30962_c3_g1	0.00	0.00	17.88	3.59	17.87	0.00	5.35	0.00	0.00	0.00
TRINITY_DN30962_c5_g1	0.00	0.00	0.00	0.00	0.00	0.00	0.00	0.00	0.00	0.00
TRINITY_DN30962_c6_g1	0.00	0.00	0.00	0.00	0.00	0.00	0.00	0.00	0.00	0.00
TRINITY_DN30962_c7_g1	0.00	0.00	0.00	0.00	0.00	40.02	0.00	0.00	12.44	0.00
TRINITY_DN309630_c0_g1	0.00	0.00	7.68	0.00	7.30	0.00	0.00	0.00	0.00	0.00
TRINITY_DN309630_c1_g1	0.00	0.00	0.00	0.00	0.00	0.00	0.00	0.00	35.74	0.00
TRINITY_DN309631_c1_g1	0.00	8.37	10.08	6.18	10.28	0.00	1.85	1.85	33.01	0.00
TRINITY_DN309632_c0_g1	0.00	0.00	0.00	0.00	20.00	0.00	0.00	0.00	0.00	0.00
TRINITY_DN309633_c0_g1	0.00	0.00	0.00	0.00	8.68	0.00	0.00	0.00	9.92	0.00
TRINITY_DN309633_c1_g1	0.00	0.00	0.00	0.00	9.11	0.00	0.00	0.00	0.00	0.00
TRINITY_DN309634_c0_g1	0.00	0.00	0.00	1.09	0.61	2.93	0.00	0.00	0.00	0.00
TRINITY_DN309634_c0_g2	0.00	0.00	0.00	0.00	0.00	0.00	0.00	0.00	0.00	0.00
TRINITY_DN309634_c0_g3	0.00	0.00	0.00	0.00	0.00	0.00	0.00	0.00	0.00	0.00
TRINITY_DN309635_c0_g1	0.00	0.00	0.00	0.00	0.00	0.00	0.00	0.00	10.37	0.00
TRINITY_DN309636_c0_g1	0.00	10.69	0.00	37.62	82.27	63.47	11.50	0.00	55.17	22.88
TRINITY_DN309638_c0_g1	0.00	6.07	0.00	0.00	0.00	0.00	0.00	0.00	0.00	0.00
TRINITY_DN309639_c0_g1	0.00	0.00	0.00	4.88	0.00	0.00	0.00	0.00	22.95	0.00
TRINITY_DN30963_c0_g1	0.00	0.00	0.00	7.98	0.00	0.00	0.00	0.00	0.00	0.00
TRINITY_DN30963_c1_g1	0.00	0.00	0.00	0.00	0.00	0.00	0.00	0.00	0.00	0.00
TRINITY_DN30963_c2_g1	0.00	0.00	0.00	0.00	0.00	0.00	0.00	0.00	0.00	0.00
TRINITY_DN309640_c0_g1	0.00	0.00	0.00	13.85	0.00	0.00	0.00	14.26	0.00	0.00
TRINITY_DN309640_c1_g1	0.00	0.00	0.00	1.11	0.00	0.00	0.00	0.00	0.00	0.00
TRINITY_DN309640_c1_g2	0.00	0.00	0.00	0.00	0.00	0.00	0.00	0.00	0.00	0.00
TRINITY_DN309640_c2_g1	0.00	0.00	5.56	0.00	0.00	0.00	2.54	2.51	0.00	0.00
TRINITY_DN309640_c5_g1	0.00	1.28	0.77	2.34	7.12	3.06	0.00	1.44	5.23	0.00
TRINITY_DN309640_c6_g1	0.00	0.00	4.38	0.00	0.00	0.00	0.00	0.00	0.00	0.00
TRINITY_DN309640_c7_g1	0.00	0.00	2.83	1.73	14.36	0.00	0.00	0.00	2.99	0.00
TRINITY_DN309641_c0_g1	0.00	0.00	0.00	5.01	3.35	3.18	0.00	0.00	14.95	0.98
TRINITY_DN309641_c0_g2	0.00	0.00	0.00	0.61	0.00	0.00	0.00	0.00	23.27	0.00
TRINITY_DN309641_c0_g3	0.00	0.00	0.00	11.66	20.00	0.00	17.32	0.00	13.74	0.00
TRINITY_DN309641_c1_g1	0.00	0.00	5.67	10.26	11.36	5.71	0.00	9.99	15.91	0.00
TRINITY_DN309641_c2_g1	0.00	0.00	0.00	0.00	0.00	0.00	0.00	0.00	0.00	0.00
TRINITY_DN309642_c1_g1	0.00	0.00	0.00	0.00	0.00	0.00	0.00	0.00	0.00	0.00
TRINITY_DN309642_c3_g1	0.00	0.00	0.00	0.00	3.94	0.00	0.00	0.00	0.00	0.00
TRINITY_DN309642_c4_g1	0.00	0.00	0.00	0.00	0.00	0.00	0.00	0.00	0.00	0.00
TRINITY_DN309642_c5_g1	0.00	0.00	0.00	0.00	0.00	0.00	0.00	0.00	19.31	0.00
TRINITY_DN309642_c5_g2	0.00	0.00	0.00	0.00	0.00	0.00	0.00	5.22	0.00	0.00
TRINITY_DN309642_c5_g3	0.00	0.00	0.00	21.07	0.00	0.00	0.00	0.00	0.00	0.00
TRINITY_DN309642_c6_g1	0.00	0.00	0.00	0.00	0.00	0.00	11.43	0.00	24.18	0.00
TRINITY_DN309643_c4_g1	0.00	0.00	0.00	0.00	19.09	0.00	0.00	0.00	17.66	0.00
TRINITY_DN309645_c0_g1	0.00	0.00	1.44	0.88	14.73	12.93	1.32	0.00	0.00	0.00
TRINITY_DN309646_c0_g1	0.00	0.00	0.00	0.00	0.00	0.00	0.00	0.00	6.41	0.00
TRINITY_DN309647_c0_g1	0.00	0.00	0.00	0.00	0.00	0.00	0.00	0.00	0.00	0.00
TRINITY_DN309648_c0_g1	0.00	0.00	0.00	0.00	16.55	3.29	0.00	0.00	3.11	0.00
TRINITY_DN309649_c0_g1	0.00	0.00	0.00	10.46	0.00	0.00	0.00	0.00	4.06	0.00
TRINITY_DN30964_c0_g1	0.00	0.00	0.00	0.00	0.00	0.00	0.00	0.00	0.00	0.00
TRINITY_DN309650_c0_g1	0.00	8.53	4.51	7.36	10.50	5.24	0.00	3.16	1.65	0.00
TRINITY_DN309651_c0_g1	0.00	0.00	0.00	0.00	6.90	0.00	0.00	0.00	4.32	0.00
TRINITY_DN309651_c1_g1	0.00	0.00	12.07	14.51	0.00	0.00	0.00	0.00	0.00	0.00
TRINITY_DN309652_c0_g1	0.00	0.00	0.00	0.00	0.00	0.00	0.00	0.00	0.00	0.00
TRINITY_DN309652_c1_g1	0.00	0.00	0.00	1.44	0.00	0.00	0.00	0.00	9.02	0.00
TRINITY_DN309652_c2_g1	0.00	0.00	0.00	0.00	0.00	0.00	0.00	0.00	9.94	0.00
TRINITY_DN309652_c3_g1	0.00	0.00	0.00	0.00	0.00	0.00	0.00	0.00	0.00	0.00
TRINITY_DN309654_c0_g1	0.00	0.00	0.00	0.00	6.15	6.20	0.00	0.00	5.75	0.00
TRINITY_DN309656_c0_g1	0.00	8.97	21.55	12.90	43.89	0.00	30.86	0.00	82.06	0.00
TRINITY_DN309657_c0_g1	0.00	0.00	0.00	0.00	0.00	0.00	0.00	0.00	0.00	0.00
TRINITY_DN309657_c0_g2	0.00	0.00	0.00	0.00	0.00	0.00	0.00	0.00	0.00	0.00
TRINITY_DN309657_c0_g3	0.00	0.00	0.00	0.00	5.66	0.00	0.00	4.97	5.28	5.02
TRINITY_DN309658_c0_g1	0.00	0.00	0.00	0.00	0.00	0.00	0.00	0.00	0.00	0.00
TRINITY_DN309658_c0_g2	0.00	0.00	0.00	6.11	12.58	0.00	0.00	0.00	5.88	0.00
TRINITY_DN309659_c0_g1	1.81	0.00	10.57	0.00	7.67	13.05	0.00	0.00	29.53	0.00
TRINITY_DN30965_c0_g1	0.00	0.00	18.49	3.00	9.97	15.01	0.00	0.00	23.29	0.00
TRINITY_DN30965_c0_g5	0.00	13.37	0.00	7.91	26.80	0.00	0.00	0.00	0.00	0.00
TRINITY_DN30965_c1_g1	0.00	3.78	0.00	0.00	0.00	9.22	0.00	0.00	0.00	0.00
TRINITY_DN30965_c2_g1	0.00	0.00	0.00	0.00	12.61	0.00	0.00	0.00	0.00	0.00
TRINITY_DN30965_c4_g1	0.00	0.00	0.00	0.00	0.00	0.00	0.00	0.00	39.06	0.00
TRINITY_DN30965_c5_g1	0.00	2.45	0.00	0.00	0.00	0.00	0.00	0.00	3.65	0.00
TRINITY_DN30965_c6_g1	0.00	0.00	0.00	0.00	0.00	0.00	0.00	0.00	0.00	0.00
TRINITY_DN30965_c9_g1	0.00	0.00	0.00	0.00	0.00	0.00	0.00	0.00	0.00	0.00
TRINITY_DN309660_c1_g1	0.00	0.00	0.00	0.00	22.05	0.00	0.00	9.67	10.24	0.00
TRINITY_DN309661_c1_g1	0.00	0.00	0.00	0.00	20.16	0.00	0.00	0.00	18.66	17.42
TRINITY_DN309662_c0_g1	0.00	0.00	0.00	0.00	0.00	0.00	0.00	0.00	0.00	0.00
TRINITY_DN309663_c0_g1	0.00	0.00	0.00	0.00	17.93	0.00	0.00	0.00	0.00	15.46
TRINITY_DN309663_c1_g1	0.00	0.00	15.48	0.00	0.00	0.00	3.51	0.00	0.00	0.00
TRINITY_DN309663_c2_g1	0.00	0.00	0.00	0.00	0.00	0.00	0.00	0.00	0.00	0.00
TRINITY_DN309664_c0_g1	0.00	0.00	0.00	0.00	0.00	0.00	0.00	0.00	0.00	0.00
TRINITY_DN309664_c0_g2	0.00	0.00	0.00	0.00	0.00	0.00	0.00	0.00	0.00	0.00
TRINITY_DN309665_c0_g1	0.00	0.00	0.00	4.68	23.61	0.00	0.00	0.00	21.93	0.00
TRINITY_DN309665_c0_g2	0.00	0.00	15.87	0.00	0.00	0.00	0.00	0.00	0.00	0.00
TRINITY_DN309665_c0_g3	0.00	0.00	25.16	0.00	0.00	0.00	0.00	0.00	0.00	0.00
TRINITY_DN309666_c2_g1	0.00	0.00	0.00	0.00	19.09	0.00	0.00	0.00	17.66	0.00
TRINITY_DN309667_c0_g1	0.00	0.00	14.98	4.49	0.00	0.00	0.00	6.58	7.00	6.64
TRINITY_DN309668_c0_g1	0.00	0.00	0.00	0.00	0.00	0.00	0.00	0.00	0.00	0.00
TRINITY_DN309669_c1_g1	0.00	0.00	2.39	0.00	2.43	0.00	0.00	0.00	9.14	2.16
TRINITY_DN30966_c0_g1	0.00	0.00	0.00	0.00	0.91	8.14	0.00	0.00	0.00	0.00
TRINITY_DN30966_c0_g2	0.00	0.00	0.00	0.00	0.00	0.00	0.00	0.00	0.00	0.00
TRINITY_DN30966_c5_g1	0.00	0.00	0.00	0.00	0.00	0.00	0.00	0.00	0.00	0.00
TRINITY_DN30966_c7_g1	0.00	0.00	0.00	0.00	0.00	0.00	0.00	0.00	0.00	0.00
TRINITY_DN309671_c0_g1	0.00	0.00	0.00	0.00	0.00	0.00	0.00	0.00	0.00	0.00
TRINITY_DN309675_c0_g1	0.00	16.78	35.15	5.96	67.49	28.42	0.00	6.15	90.31	0.00
TRINITY_DN309675_c1_g1	0.00	0.00	0.00	1.72	2.85	2.82	0.00	0.00	10.12	0.00
TRINITY_DN309675_c2_g1	0.00	0.00	0.00	0.00	0.00	0.00	0.00	0.00	0.00	0.00
TRINITY_DN309675_c4_g1	0.00	10.91	26.20	7.91	0.00	0.00	11.74	11.82	12.44	0.00
TRINITY_DN309675_c5_g1	13.42	20.22	0.00	847.80	15.51	0.00	13.49	0.00	43.12	0.00
TRINITY_DN309676_c0_g2	0.00	0.00	21.99	34.70	39.68	39.22	9.85	0.00	54.99	0.00
TRINITY_DN309676_c2_g1	0.00	12.60	23.02	0.00	30.98	0.00	13.49	0.00	19.18	0.00
TRINITY_DN309677_c0_g1	0.00	0.00	0.00	0.00	0.00	0.00	0.00	3.65	5.60	0.00
TRINITY_DN309677_c0_g2	0.00	2.53	4.36	0.00	6.18	12.27	0.00	0.00	8.91	0.00
TRINITY_DN309677_c0_g3	0.00	0.00	4.76	0.00	4.78	0.00	4.30	0.00	0.00	0.00
TRINITY_DN309677_c0_g4	0.00	0.00	0.00	0.00	0.00	0.00	0.00	0.00	0.00	0.00
TRINITY_DN309677_c0_g5	0.00	0.00	0.00	0.00	0.00	0.00	0.00	0.00	0.00	0.00
TRINITY_DN309678_c0_g1	0.00	0.00	27.39	16.36	0.00	0.00	0.00	0.00	0.00	0.00
TRINITY_DN309679_c0_g1	0.00	0.00	0.00	0.00	0.00	0.00	0.00	0.00	0.00	0.00
TRINITY_DN30967_c1_g1	0.00	0.00	0.00	0.00	19.24	0.00	0.00	0.00	8.96	0.00
TRINITY_DN309680_c0_g1	0.00	0.00	0.00	0.00	0.00	0.00	0.00	0.00	0.00	0.00
TRINITY_DN309680_c0_g3	0.00	0.00	17.31	5.35	26.18	0.00	0.00	0.00	0.00	0.00
TRINITY_DN309680_c0_g4	0.00	0.00	0.00	4.27	0.00	9.71	0.00	0.00	2.68	1.27
TRINITY_DN309680_c1_g1	0.00	0.00	0.00	0.00	0.00	0.00	0.00	0.00	0.00	0.00
TRINITY_DN309680_c2_g1	0.00	0.00	80.59	19.42	16.54	0.00	0.00	0.00	0.00	0.00
TRINITY_DN309680_c3_g1	0.00	0.00	0.00	0.00	0.00	0.00	0.00	0.00	0.00	0.00
TRINITY_DN309680_c6_g1	0.00	0.00	0.00	0.00	0.00	0.00	0.00	0.00	0.00	0.00
TRINITY_DN309681_c0_g1	0.00	0.00	0.00	0.00	0.00	0.00	0.00	0.00	17.33	0.00
TRINITY_DN309682_c0_g1	0.00	0.00	1.67	1.03	1.71	0.00	1.54	0.00	9.63	0.00
TRINITY_DN309682_c3_g1	7.06	16.85	8.35	0.00	42.10	0.00	7.46	14.72	0.00	0.00
TRINITY_DN309683_c2_g1	0.00	0.00	0.00	0.00	0.00	0.00	0.00	0.00	0.00	0.00
TRINITY_DN309683_c3_g1	0.00	0.00	0.00	0.00	6.96	0.00	0.00	0.00	0.00	0.00
TRINITY_DN309685_c0_g1	0.00	0.00	0.14	3.99	4.42	8.70	0.00	0.00	8.06	0.00
TRINITY_DN309686_c0_g1	0.00	0.00	0.00	1.49	0.00	4.87	0.00	0.00	6.96	0.00
TRINITY_DN309688_c0_g1	0.00	1.02	0.00	1.50	1.25	2.44	0.00	3.42	1.18	0.00
TRINITY_DN309689_c0_g3	0.00	0.00	0.00	0.00	0.00	0.00	0.00	0.00	0.00	0.00
TRINITY_DN309689_c2_g1	0.00	0.00	17.59	0.00	0.00	0.00	0.00	0.00	0.00	0.00
TRINITY_DN30968_c0_g1	6.88	128.74	194.56	162.78	382.12	89.62	40.88	46.38	252.07	21.92
TRINITY_DN309690_c0_g1	0.00	0.00	0.00	4.41	5.53	3.58	2.47	0.00	11.32	0.83
TRINITY_DN309692_c0_g1	0.00	6.73	0.00	9.72	15.84	15.21	0.00	3.77	21.68	0.00
TRINITY_DN309692_c0_g2	0.00	0.00	0.00	0.00	0.00	0.00	0.00	0.00	0.00	0.00
TRINITY_DN309692_c0_g3	0.00	0.00	0.00	0.00	0.00	0.00	0.00	0.00	0.00	0.00
TRINITY_DN309693_c0_g1	0.00	0.00	6.82	0.00	0.00	0.00	0.00	0.00	0.00	0.00
TRINITY_DN309695_c0_g1	0.00	0.00	4.16	1.36	6.36	4.16	5.71	0.00	17.94	0.00
TRINITY_DN309696_c0_g1	0.00	0.00	0.00	0.00	0.00	0.00	0.00	0.00	18.66	0.00
TRINITY_DN309698_c1_g1	0.00	0.00	0.00	0.00	0.00	0.00	0.00	0.00	0.00	0.00
TRINITY_DN309698_c2_g1	0.00	9.22	0.00	13.52	72.57	5.92	0.00	0.00	57.68	0.00
TRINITY_DN309698_c3_g1	0.00	0.00	0.00	0.00	0.00	0.00	0.00	0.00	0.00	0.00
TRINITY_DN309698_c4_g1	0.00	9.80	0.00	7.17	18.48	0.00	0.00	0.00	11.14	0.00
TRINITY_DN309698_c7_g1	0.00	0.00	0.00	0.00	31.24	15.49	0.00	0.00	0.00	0.00
TRINITY_DN309698_c9_g1	0.00	0.00	0.00	0.00	0.00	0.00	0.00	0.00	0.00	0.00
TRINITY_DN309699_c0_g1	0.00	0.00	0.00	0.00	31.68	0.00	0.00	0.00	0.00	0.00
TRINITY_DN30969_c0_g1	0.00	0.00	0.00	0.00	0.00	0.00	0.00	0.00	9.35	0.00
TRINITY_DN30969_c1_g1	0.00	0.00	0.00	0.00	17.63	0.00	0.00	0.00	13.43	0.00
TRINITY_DN30969_c2_g1	0.00	0.00	5.91	3.56	5.91	0.00	0.00	0.00	16.57	0.00
TRINITY_DN30969_c3_g1	0.00	0.00	25.37	0.00	0.00	0.00	0.00	0.00	12.03	0.00
TRINITY_DN30969_c5_g1	0.00	0.00	0.00	0.00	0.00	0.00	0.00	12.27	12.92	0.00
TRINITY_DN30969_c7_g1	0.00	0.00	15.23	0.00	0.00	0.00	0.00	0.00	0.00	0.00
TRINITY_DN3096_c0_g1	0.00	16.95	20.47	56.09	23.89	42.75	0.00	20.31	31.30	0.00
TRINITY_DN3096_c10_g1	0.00	0.00	0.00	0.00	0.00	0.00	0.00	0.00	0.00	0.00
TRINITY_DN3096_c3_g2	0.00	0.00	0.00	0.00	0.00	0.00	0.00	0.00	0.00	0.00
TRINITY_DN309702_c0_g1	0.00	0.00	0.00	0.00	0.00	0.00	0.00	0.00	0.00	0.00
TRINITY_DN309702_c1_g1	0.00	0.00	0.00	0.00	0.00	0.00	0.00	0.00	0.00	0.00
TRINITY_DN309703_c0_g1	0.00	0.00	18.87	8.38	4.56	0.00	0.00	0.00	12.78	8.38
TRINITY_DN309703_c0_g2	0.00	9.15	0.00	3.35	11.15	0.00	0.00	4.90	5.20	0.00
TRINITY_DN309704_c0_g1	0.00	0.00	0.00	0.00	0.00	0.00	0.00	0.00	0.00	0.00
TRINITY_DN309704_c0_g2	0.00	0.00	0.00	2.37	0.00	0.00	0.00	0.00	0.00	0.00
TRINITY_DN309704_c1_g1	0.00	0.00	0.00	0.00	0.00	0.00	0.00	0.00	0.00	0.00
TRINITY_DN309704_c2_g1	0.00	0.00	3.50	2.15	5.36	0.00	0.00	1.61	12.27	1.59
TRINITY_DN309704_c4_g1	0.00	0.00	0.00	0.00	0.00	0.00	0.00	0.00	30.22	0.00
TRINITY_DN309704_c5_g1	0.00	0.00	17.15	3.45	0.00	0.00	0.00	0.00	0.00	0.00
TRINITY_DN309704_c7_g1	0.00	0.00	0.00	0.00	0.00	0.00	0.00	0.00	0.00	0.00
TRINITY_DN309705_c0_g1	0.00	0.00	8.35	4.99	8.42	0.00	0.00	7.36	7.83	0.00
TRINITY_DN309706_c0_g1	0.00	0.00	0.00	0.87	0.00	0.00	0.00	0.00	1.00	0.00
TRINITY_DN309708_c0_g2	0.00	0.00	3.44	0.00	6.94	0.00	0.00	3.08	3.25	0.00
TRINITY_DN309708_c0_g3	0.00	0.00	0.00	0.00	0.00	0.00	0.00	0.00	0.00	0.00
TRINITY_DN309708_c1_g1	0.00	0.00	19.37	2.93	0.00	0.00	0.00	0.00	0.00	0.00
TRINITY_DN309708_c1_g2	0.00	0.00	0.00	0.00	7.20	0.00	0.00	0.00	3.38	0.00
TRINITY_DN309708_c2_g1	0.00	0.00	0.00	9.39	0.00	0.00	13.95	0.00	14.82	0.00
TRINITY_DN309708_c2_g2	0.00	0.00	0.00	1.72	0.00	0.00	0.00	0.00	0.00	0.00
TRINITY_DN309708_c4_g1	0.00	0.00	0.00	0.00	0.00	0.00	0.00	0.00	12.72	0.00
TRINITY_DN309708_c5_g1	0.00	0.00	0.00	0.00	0.00	0.00	0.00	0.00	12.36	0.00
TRINITY_DN309708_c6_g1	0.00	0.00	0.00	0.00	0.00	0.00	0.00	0.00	0.00	0.00
TRINITY_DN309709_c0_g1	0.00	0.00	0.00	0.00	0.00	0.00	0.00	0.00	2.68	0.00
TRINITY_DN30970_c0_g1	0.00	0.00	0.00	0.00	0.00	0.00	0.00	0.00	0.00	0.00
TRINITY_DN30970_c1_g1	0.00	0.00	0.00	0.00	0.00	0.00	0.00	0.00	13.81	0.00
TRINITY_DN30970_c3_g1	0.00	0.00	0.00	0.00	8.33	0.00	0.00	0.00	0.00	0.00
TRINITY_DN309710_c0_g1	0.00	0.00	5.62	4.40	0.00	0.00	0.00	0.00	6.99	0.00
TRINITY_DN309710_c0_g2	0.00	0.00	0.00	0.00	0.00	0.00	0.00	0.00	36.66	0.00
TRINITY_DN309710_c1_g1	0.00	0.00	0.00	0.00	0.00	0.00	0.00	0.00	0.00	0.00
TRINITY_DN309710_c2_g1	0.00	0.00	0.00	0.00	0.00	12.63	0.00	0.00	11.75	0.00
TRINITY_DN309712_c1_g1	0.00	0.00	0.00	10.29	17.66	0.00	0.00	0.00	18.74	0.00
TRINITY_DN309713_c0_g1	0.00	8.58	0.00	18.56	0.00	0.00	0.00	0.00	19.53	0.00
TRINITY_DN309715_c0_g1	0.00	32.53	13.00	15.70	39.95	0.00	11.64	0.00	37.09	0.00
TRINITY_DN309716_c0_g1	0.00	0.00	0.00	9.58	17.24	3.37	4.64	0.00	15.42	0.00
TRINITY_DN309716_c0_g2	0.00	0.00	0.00	0.00	0.00	0.00	0.00	0.00	0.00	0.00
TRINITY_DN309716_c1_g1	0.00	0.00	0.00	0.00	0.00	0.00	0.00	0.00	1.83	1.73
TRINITY_DN309716_c1_g3	0.00	0.00	0.00	0.00	0.00	0.00	0.00	0.00	0.00	0.00
TRINITY_DN30971_c1_g1	0.00	0.00	0.00	0.00	0.00	0.00	0.00	0.00	7.68	0.00
TRINITY_DN30971_c1_g2	0.00	0.00	0.00	0.00	7.38	0.00	0.00	0.00	50.90	0.00
TRINITY_DN30971_c1_g3	0.00	0.00	0.00	0.00	0.00	0.00	0.00	0.00	0.00	0.00
TRINITY_DN309720_c0_g1	0.00	0.00	9.19	0.00	0.00	0.00	0.00	4.07	0.00	0.00
TRINITY_DN309721_c0_g1	0.00	0.00	0.00	0.00	0.00	0.00	0.00	0.00	0.00	0.00
TRINITY_DN309722_c0_g1	0.00	0.00	13.59	13.39	0.00	0.00	0.00	0.00	48.37	0.00
TRINITY_DN309722_c0_g2	0.00	0.00	0.00	0.00	15.62	0.00	0.00	0.00	0.00	0.00
TRINITY_DN309722_c10_g1	0.00	0.00	0.00	0.00	0.00	0.00	0.00	0.00	0.00	0.00
TRINITY_DN309722_c1_g1	0.00	0.00	14.69	0.00	0.00	0.00	0.00	0.00	0.00	0.00
TRINITY_DN309722_c6_g1	0.00	0.00	0.00	0.00	0.00	0.00	0.00	2.87	3.03	0.00
TRINITY_DN309723_c0_g1	0.00	21.91	0.00	15.61	22.15	0.00	11.57	0.00	61.41	0.00
TRINITY_DN309723_c0_g2	0.00	0.00	13.53	0.00	6.78	0.00	0.00	0.00	0.00	6.01
TRINITY_DN309723_c1_g1	0.00	0.00	0.00	0.00	0.00	0.00	0.00	0.00	0.00	0.00
TRINITY_DN309724_c0_g1	0.00	0.00	0.00	0.00	0.00	4.23	0.00	0.00	0.00	0.00
TRINITY_DN309726_c0_g1	0.00	10.16	0.00	6.87	17.97	9.74	5.55	10.06	6.15	5.49
TRINITY_DN309726_c0_g2	0.00	0.00	0.00	0.00	0.00	0.00	0.00	0.00	0.00	0.00
TRINITY_DN309726_c0_g3	0.00	0.00	0.00	0.00	0.00	15.63	0.00	0.00	14.59	0.00
TRINITY_DN309726_c0_g4	0.00	0.00	0.00	0.00	0.00	0.00	0.00	0.00	0.00	0.00
TRINITY_DN309727_c0_g1	0.00	4.69	0.00	0.00	3.03	2.82	0.00	0.00	18.17	0.00
TRINITY_DN309727_c0_g2	0.00	0.00	0.00	0.00	0.00	0.00	0.00	0.00	0.00	0.00
TRINITY_DN309728_c0_g4	0.00	0.00	0.00	0.00	0.00	13.23	0.00	0.00	0.00	0.00
TRINITY_DN309728_c1_g1	0.00	0.00	0.00	0.00	0.00	0.00	0.00	0.00	13.60	0.00
TRINITY_DN309729_c0_g1	0.00	0.00	0.00	0.00	0.00	0.00	0.00	0.00	0.00	0.00
TRINITY_DN309729_c1_g1	0.00	0.00	0.00	4.04	6.75	13.61	0.00	0.00	1.79	0.00
TRINITY_DN309729_c1_g4	0.00	0.00	0.00	0.00	0.00	0.00	0.00	0.00	17.81	0.00
TRINITY_DN309729_c2_g1	0.00	0.00	0.00	0.00	0.00	0.00	0.00	0.00	16.85	0.00
TRINITY_DN309729_c5_g1	0.00	0.00	0.00	0.00	0.00	0.00	0.00	2.49	4.51	0.00
TRINITY_DN309729_c7_g1	0.00	0.00	7.15	4.28	0.00	0.00	0.00	0.00	0.00	0.00
TRINITY_DN309729_c8_g1	0.00	0.00	8.58	0.00	2.90	0.00	0.00	0.00	10.88	0.00
TRINITY_DN309729_c9_g1	0.00	0.00	0.00	0.00	34.17	0.00	0.00	20.00	0.00	0.00
TRINITY_DN30972_c0_g1	0.00	0.00	14.90	0.00	13.83	0.00	0.00	0.00	6.97	0.00
TRINITY_DN30972_c0_g2	0.00	16.65	0.00	0.00	10.18	0.00	0.00	35.81	18.91	0.00
TRINITY_DN30972_c0_g3	0.00	0.00	0.00	0.00	34.59	0.00	0.00	10.13	0.00	0.00
TRINITY_DN30972_c1_g1	0.00	16.04	0.00	0.00	39.99	0.00	0.00	17.79	55.52	0.00
TRINITY_DN30972_c2_g1	0.00	0.00	0.00	0.00	0.00	0.00	0.00	0.00	0.00	0.00
TRINITY_DN30972_c3_g1	0.00	0.00	0.00	0.00	0.00	0.00	0.00	0.00	0.00	0.00
TRINITY_DN30972_c4_g1	0.00	0.00	5.79	1.79	3.93	1.45	4.44	1.86	4.59	0.00
TRINITY_DN30972_c6_g1	0.00	7.54	9.13	10.91	0.00	0.00	0.00	0.00	0.00	0.00
TRINITY_DN309730_c0_g1	0.00	0.00	0.00	7.16	0.00	13.24	12.50	0.00	0.00	0.00
TRINITY_DN309731_c0_g1	0.00	0.00	0.00	0.00	0.00	0.00	0.00	0.00	29.89	0.00
TRINITY_DN309731_c1_g1	0.00	0.00	0.00	0.00	0.00	0.00	0.00	0.00	0.00	0.00
TRINITY_DN309732_c0_g1	0.00	0.00	0.00	0.00	0.00	0.00	0.00	0.00	11.67	0.00
TRINITY_DN309733_c0_g1	0.00	5.38	0.00	0.00	0.00	0.00	0.00	0.00	0.00	0.00
TRINITY_DN309734_c1_g1	0.00	0.00	39.55	0.00	0.00	0.00	0.00	0.00	0.00	0.00
TRINITY_DN309734_c2_g1	0.00	0.00	0.00	0.00	0.00	0.00	0.00	0.00	0.00	0.00
TRINITY_DN309734_c3_g1	0.00	4.10	5.69	4.55	5.05	1.90	0.00	0.00	11.19	0.00
TRINITY_DN309734_c4_g1	0.00	0.00	0.00	8.31	0.00	0.00	0.00	0.00	12.93	0.00
TRINITY_DN309734_c7_g1	0.00	0.00	0.00	0.00	0.00	0.00	0.00	0.00	17.33	16.16
TRINITY_DN309735_c0_g1	0.00	0.00	0.00	3.85	3.89	0.00	0.00	0.00	3.06	0.00
TRINITY_DN309735_c0_g2	0.00	4.01	2.42	2.16	0.00	4.85	0.00	0.00	4.62	0.00
TRINITY_DN309735_c1_g1	0.00	0.00	0.00	3.80	0.00	0.00	0.00	0.00	0.00	0.00
TRINITY_DN309735_c2_g1	0.00	0.00	0.00	0.00	0.00	0.00	0.00	0.00	0.00	0.00
TRINITY_DN309735_c2_g2	0.00	0.00	0.00	0.00	0.00	0.00	0.00	0.00	0.00	0.00
TRINITY_DN309735_c4_g1	0.00	0.00	0.00	0.00	0.00	0.00	0.00	0.00	0.00	0.00
TRINITY_DN309735_c5_g1	0.00	0.00	0.00	0.00	0.00	0.00	0.00	0.00	0.00	0.00
TRINITY_DN309735_c6_g1	0.00	0.00	0.00	0.00	0.00	0.00	0.00	0.00	0.00	0.00
TRINITY_DN309736_c0_g1	0.00	0.00	8.17	5.01	8.33	10.23	1.87	0.00	0.00	0.00
TRINITY_DN309737_c0_g1	0.00	0.00	10.31	0.00	0.00	10.37	0.00	0.00	0.00	0.00
TRINITY_DN309738_c0_g1	0.00	0.00	0.00	0.00	19.43	0.00	0.00	0.00	0.00	0.00
TRINITY_DN309739_c3_g1	0.00	0.00	0.00	0.00	0.00	0.00	0.00	0.00	18.60	0.00
TRINITY_DN309739_c4_g1	0.00	0.00	0.00	0.00	0.00	0.00	0.00	0.00	0.00	0.00
TRINITY_DN309739_c5_g1	0.00	0.00	0.00	0.00	0.00	0.00	0.00	0.00	18.66	0.00
TRINITY_DN309739_c7_g1	0.00	0.00	0.00	0.00	0.00	0.00	0.00	9.93	10.51	0.00
TRINITY_DN30973_c0_g1	0.00	0.00	12.57	0.00	0.00	0.00	0.00	0.00	0.00	0.00
TRINITY_DN309741_c0_g1	0.00	0.00	0.00	0.00	56.19	0.00	0.00	0.00	51.98	0.00
TRINITY_DN309741_c0_g2	0.00	0.00	0.00	0.00	0.00	0.00	0.00	0.00	33.73	0.00
TRINITY_DN309741_c10_g1	0.00	0.00	0.00	0.00	0.00	0.00	0.00	0.00	30.36	0.00
TRINITY_DN309741_c11_g1	0.00	0.00	0.00	0.00	0.00	0.00	0.00	0.00	0.00	0.00
TRINITY_DN309741_c7_g1	18.28	0.00	0.00	14.37	0.00	0.00	6.48	0.00	0.00	0.00
TRINITY_DN309744_c0_g1	0.00	0.00	0.00	0.00	0.00	0.00	0.00	0.00	0.00	0.00
TRINITY_DN309744_c2_g1	0.00	0.00	0.00	0.00	0.00	0.00	0.00	5.31	0.00	0.00
TRINITY_DN309744_c3_g2	0.00	0.00	9.76	0.00	0.00	0.00	0.00	0.00	0.00	0.00
TRINITY_DN309745_c0_g1	0.00	0.00	26.23	10.66	0.00	0.00	11.41	0.00	27.09	0.00
TRINITY_DN309745_c1_g1	0.00	7.26	0.00	0.00	0.00	0.00	0.00	7.76	0.00	0.00
TRINITY_DN309746_c0_g1	0.00	0.00	0.00	12.45	0.00	0.00	0.00	0.00	0.00	0.00
TRINITY_DN309746_c0_g2	0.00	0.00	0.00	0.00	0.00	0.00	0.00	0.00	18.66	0.00
TRINITY_DN309746_c1_g1	0.00	0.00	0.00	6.54	0.00	0.00	0.00	8.90	9.40	0.00
TRINITY_DN309747_c0_g1	0.00	0.00	3.62	0.00	0.00	0.00	0.00	0.00	0.00	3.23
TRINITY_DN309747_c2_g1	0.00	0.00	0.00	0.00	0.00	0.00	0.00	0.00	0.00	0.00
TRINITY_DN309749_c0_g1	0.00	0.00	0.00	0.00	0.00	0.00	0.00	0.00	0.00	13.86
TRINITY_DN309749_c1_g1	0.00	25.79	2.47	3.02	18.34	0.00	0.00	0.00	0.00	11.59
TRINITY_DN309749_c2_g1	0.00	0.00	0.00	0.00	0.00	0.00	0.00	0.00	25.16	0.00
TRINITY_DN309749_c3_g1	0.00	0.00	0.00	0.00	0.00	0.00	0.00	9.27	0.00	0.00
TRINITY_DN309749_c5_g1	0.00	0.00	0.00	0.00	0.00	0.00	0.00	0.00	0.00	0.00
TRINITY_DN309749_c7_g1	0.00	0.00	0.00	9.80	16.76	0.00	14.48	14.73	0.00	0.00
TRINITY_DN309749_c8_g1	0.00	0.00	14.69	0.00	0.00	0.00	0.00	0.00	0.00	0.00
TRINITY_DN30974_c0_g1	0.00	0.00	0.00	5.72	0.00	0.00	0.00	0.00	0.00	0.00
TRINITY_DN30974_c0_g2	0.00	0.00	0.00	0.00	0.00	0.00	0.00	0.00	2.06	0.00
TRINITY_DN309750_c0_g1	0.00	0.00	10.70	0.00	0.00	8.04	2.44	0.00	2.55	0.00
TRINITY_DN309751_c1_g1	0.00	0.00	0.00	0.00	15.36	0.00	0.00	0.00	0.00	0.00
TRINITY_DN309753_c0_g1	0.00	0.00	0.00	0.00	0.00	0.00	12.87	0.00	10.18	0.00
TRINITY_DN309753_c1_g1	0.00	0.00	0.00	0.00	0.00	0.00	0.00	0.00	0.00	0.00
TRINITY_DN309753_c3_g1	0.00	0.00	0.00	0.00	31.70	5.31	0.00	0.00	0.00	0.00
TRINITY_DN309753_c5_g1	0.00	0.00	5.51	0.00	0.00	16.66	0.00	0.00	10.33	0.00
TRINITY_DN309757_c0_g2	0.00	0.00	0.00	0.00	0.00	0.00	0.00	0.00	0.00	0.00
TRINITY_DN309757_c1_g1	0.00	0.00	0.00	0.00	0.00	13.55	0.00	0.00	12.62	0.00
TRINITY_DN309757_c2_g1	0.00	0.00	7.72	0.00	0.00	0.00	0.00	0.00	0.00	0.00
TRINITY_DN309757_c3_g1	0.00	0.00	0.00	0.00	0.00	0.00	0.00	0.00	0.00	0.00
TRINITY_DN309758_c0_g1	0.00	0.00	0.00	0.00	0.00	11.76	0.00	0.00	0.00	0.00
TRINITY_DN309759_c1_g1	0.00	0.00	0.00	0.00	0.00	0.00	0.00	0.00	0.00	0.00
TRINITY_DN30975_c0_g2	0.00	0.00	0.00	0.00	0.00	0.00	0.00	0.00	24.62	0.00
TRINITY_DN30975_c0_g3	0.00	0.00	0.00	0.00	17.52	0.00	0.00	15.43	17.97	0.00
TRINITY_DN30975_c0_g4	0.00	0.00	31.75	0.00	16.31	0.00	0.00	0.00	0.00	0.00
TRINITY_DN30975_c3_g1	0.00	0.00	0.00	0.00	0.00	0.00	27.19	13.81	0.00	0.00
TRINITY_DN309760_c0_g1	0.00	0.00	0.00	0.00	0.00	0.00	0.00	0.00	0.00	0.00
TRINITY_DN309760_c1_g1	0.00	0.00	0.00	1.43	0.00	0.00	7.87	0.00	6.61	1.57
TRINITY_DN309761_c0_g1	0.00	0.00	0.00	0.00	0.00	0.00	0.00	0.00	0.00	0.00
TRINITY_DN309762_c0_g1	0.00	0.00	0.00	0.00	0.00	0.00	0.00	0.00	0.00	0.00
TRINITY_DN309763_c1_g1	0.00	0.00	0.00	0.00	0.00	0.00	0.00	0.00	0.00	0.00
TRINITY_DN309764_c0_g1	0.00	0.00	3.69	4.49	0.00	0.00	0.00	0.00	0.00	0.00
TRINITY_DN309764_c1_g1	0.00	0.00	6.77	0.00	0.00	0.00	0.00	0.00	0.00	6.01
TRINITY_DN309765_c0_g1	0.00	0.00	0.00	0.00	0.00	0.00	0.00	0.00	2.49	0.00
TRINITY_DN309765_c1_g1	0.00	0.00	0.00	0.00	0.00	0.00	0.00	0.00	0.00	0.00
TRINITY_DN309765_c2_g1	0.00	3.70	0.00	0.00	0.00	0.00	0.00	3.98	0.00	0.00
TRINITY_DN309767_c0_g1	0.00	0.00	0.00	0.00	0.00	0.00	0.00	0.00	0.00	0.00
TRINITY_DN309768_c0_g2	0.00	0.00	0.00	0.00	0.00	0.00	0.00	0.00	17.33	0.00
TRINITY_DN309768_c1_g1	0.00	3.74	0.00	2.74	0.00	0.00	0.00	0.00	8.52	0.00
TRINITY_DN309768_c2_g1	0.00	10.79	26.24	0.00	13.15	0.00	5.88	5.77	24.55	0.00
TRINITY_DN309769_c0_g1	0.00	4.76	16.27	3.39	8.44	22.28	25.04	0.00	30.37	0.00
TRINITY_DN309769_c0_g2	0.00	0.00	0.00	0.00	0.00	0.00	0.00	0.00	2.64	0.00
TRINITY_DN309769_c1_g1	0.00	0.00	0.00	0.00	0.00	0.00	0.00	0.00	0.00	0.00
TRINITY_DN30976_c0_g1	0.00	0.00	18.29	0.00	3.82	3.33	0.00	0.00	0.00	0.00
TRINITY_DN30976_c0_g2	0.00	0.00	1.86	4.56	11.70	3.72	0.00	0.00	8.11	0.00
TRINITY_DN30976_c0_g3	0.00	16.86	0.00	0.00	0.00	0.00	0.00	0.00	0.00	0.00
TRINITY_DN30976_c0_g4	2.02	0.00	4.73	7.76	19.71	0.00	0.00	2.15	23.01	2.14
TRINITY_DN309770_c0_g1	0.00	0.00	0.00	0.00	19.09	0.00	0.00	0.00	35.32	0.00
TRINITY_DN309770_c0_g2	0.00	0.00	13.96	33.67	57.21	0.00	0.00	0.00	0.00	0.00
TRINITY_DN309770_c1_g1	0.00	0.00	0.00	0.00	0.00	17.90	0.00	0.00	16.70	0.00
TRINITY_DN309771_c0_g1	0.00	0.00	0.00	0.00	0.00	17.15	0.00	0.00	7.95	0.00
TRINITY_DN309773_c0_g1	0.00	1.30	41.35	7.72	12.84	0.00	4.32	0.00	13.62	1.43
TRINITY_DN309773_c0_g2	1.45	18.19	67.32	48.60	74.01	35.36	23.16	27.96	134.61	6.15
TRINITY_DN309773_c1_g2	0.00	0.00	0.00	0.00	2.88	0.00	0.00	0.00	0.00	0.00
TRINITY_DN309773_c2_g1	0.00	0.00	0.00	0.00	0.00	0.00	0.00	0.00	0.00	0.00
TRINITY_DN309773_c3_g1	0.00	0.00	0.00	0.00	0.00	0.00	0.00	0.00	0.00	6.94
TRINITY_DN309773_c3_g2	0.00	0.00	0.00	12.90	10.97	0.00	0.00	0.00	10.18	0.00
TRINITY_DN309773_c4_g1	0.00	0.00	0.00	0.00	2.68	3.91	0.00	0.00	0.00	0.00
TRINITY_DN309773_c6_g1	0.00	0.00	0.00	0.00	0.00	0.00	0.00	0.00	0.00	0.00
TRINITY_DN309774_c0_g1	0.00	0.00	10.66	6.43	41.70	0.00	0.00	0.00	9.99	0.00
TRINITY_DN309776_c0_g1	0.00	0.00	0.00	0.00	0.00	0.00	0.00	0.00	0.00	0.00
TRINITY_DN309777_c0_g2	0.00	1.65	0.00	0.00	0.00	0.00	0.00	0.00	0.00	0.00
TRINITY_DN309777_c0_g3	0.00	0.00	0.00	0.00	1.18	0.00	0.00	1.07	0.00	0.00
TRINITY_DN30977_c0_g1	0.00	10.26	0.00	0.00	0.00	0.00	0.00	11.08	0.00	0.00
TRINITY_DN30977_c0_g2	0.00	0.00	15.99	0.00	0.00	0.00	0.00	0.00	0.00	0.00
TRINITY_DN30977_c0_g4	0.00	0.00	0.00	0.00	6.61	0.00	0.00	0.00	12.35	0.00
TRINITY_DN309780_c0_g1	1.00	0.96	0.00	0.00	3.55	2.30	0.00	0.00	1.12	0.00
TRINITY_DN309780_c1_g1	0.00	0.00	0.00	6.87	5.70	0.00	0.00	0.00	0.00	0.00
TRINITY_DN309781_c0_g1	0.00	0.00	0.00	0.00	8.64	0.00	0.00	0.00	14.01	0.00
TRINITY_DN309782_c0_g1	0.00	8.08	0.00	0.00	19.76	0.00	0.00	0.00	0.00	0.00
TRINITY_DN309782_c1_g1	0.00	0.00	0.00	0.00	0.00	0.00	0.00	0.00	0.00	0.00
TRINITY_DN309783_c1_g1	0.00	0.00	0.00	11.45	0.00	0.00	0.00	0.00	18.16	0.00
TRINITY_DN309784_c1_g1	0.00	0.00	69.73	27.47	20.00	0.00	0.00	0.00	18.51	0.00
TRINITY_DN309785_c0_g1	0.00	0.00	0.00	0.00	19.76	0.00	8.72	0.00	0.00	0.00
TRINITY_DN309785_c1_g1	0.00	11.92	0.00	0.00	0.00	0.00	0.00	0.00	20.32	0.00
TRINITY_DN309786_c2_g1	0.00	0.00	0.00	0.00	12.61	0.00	0.00	0.00	0.00	0.00
TRINITY_DN309788_c1_g1	0.00	0.00	0.00	0.00	0.00	0.00	0.00	0.00	0.00	0.00
TRINITY_DN309789_c0_g1	0.00	0.00	0.00	2.09	0.00	6.91	0.00	0.00	6.57	0.00
TRINITY_DN30978_c0_g1	0.00	9.59	25.80	1.57	0.00	7.71	2.34	10.34	92.53	0.00
TRINITY_DN309790_c1_g1	0.00	0.00	0.00	0.00	1.89	0.00	4.88	0.00	6.74	0.00
TRINITY_DN309791_c0_g1	0.00	0.00	0.00	0.00	0.00	0.00	0.00	0.00	11.59	0.00
TRINITY_DN309793_c0_g1	0.00	0.00	0.00	0.00	0.00	0.00	0.00	0.00	0.00	0.00
TRINITY_DN309794_c0_g1	0.00	0.00	3.94	0.00	0.00	0.00	0.00	0.00	0.00	0.00
TRINITY_DN309794_c0_g2	0.00	0.00	0.00	0.00	0.00	0.00	0.00	0.00	0.00	0.00
TRINITY_DN309796_c0_g1	0.00	0.00	0.00	0.00	0.00	0.00	0.00	0.00	0.00	0.00
TRINITY_DN309796_c2_g1	0.00	0.00	0.00	0.00	0.00	0.00	0.00	0.00	0.00	7.28
TRINITY_DN309796_c4_g1	0.00	0.00	0.00	0.00	0.00	0.00	0.00	0.00	0.00	0.00
TRINITY_DN309798_c0_g1	0.00	0.00	57.35	9.43	26.13	5.24	0.00	9.19	48.83	0.00
TRINITY_DN30979_c0_g1	0.00	14.84	27.92	42.09	57.21	0.00	0.00	0.00	53.24	0.00
TRINITY_DN3097_c0_g1	1.86	0.00	50.22	0.00	32.19	7.68	1.99	0.00	28.68	0.00
TRINITY_DN3097_c0_g2	0.00	14.75	19.38	14.18	48.80	11.92	0.00	6.51	0.00	3.24
TRINITY_DN309801_c0_g2	0.00	0.00	0.00	7.59	0.00	0.00	0.00	0.00	11.91	0.00
TRINITY_DN309801_c0_g3	0.00	0.00	0.00	0.00	33.95	0.00	0.00	0.00	0.00	0.00
TRINITY_DN309801_c1_g1	0.00	0.00	0.00	0.00	39.68	0.00	0.00	0.00	0.00	0.00
TRINITY_DN309802_c0_g1	0.00	0.00	0.00	0.00	0.00	0.00	0.00	0.00	27.42	0.00
TRINITY_DN309803_c0_g1	0.00	0.00	0.00	1.90	3.15	3.13	2.84	0.00	2.26	0.00
TRINITY_DN309803_c0_g2	0.00	0.00	0.00	6.45	10.18	0.00	0.00	0.00	0.00	0.00
TRINITY_DN309803_c0_g3	0.00	0.00	16.54	0.00	5.53	0.00	0.00	0.00	0.00	0.00
TRINITY_DN309803_c1_g2	5.60	0.00	20.03	12.02	46.79	6.74	5.98	0.00	18.73	5.93
TRINITY_DN309803_c2_g1	0.00	0.00	0.00	0.00	0.00	0.00	0.00	0.00	0.00	0.00
TRINITY_DN309803_c3_g1	0.00	0.00	0.00	0.00	0.00	0.00	0.00	0.00	0.00	0.00
TRINITY_DN309805_c0_g1	0.00	0.00	0.00	13.16	33.55	44.65	9.85	0.00	0.00	0.00
TRINITY_DN309806_c0_g1	0.00	0.00	0.00	0.00	0.00	0.00	0.00	0.00	0.00	0.00
TRINITY_DN309807_c0_g2	0.00	0.00	0.00	2.98	0.00	0.00	0.00	0.00	0.00	0.00
TRINITY_DN309808_c0_g1	0.00	0.00	0.00	0.00	0.00	42.30	0.00	0.00	0.00	0.00
TRINITY_DN309809_c0_g1	0.00	0.00	3.15	5.76	3.18	9.48	0.00	0.00	5.97	0.00
TRINITY_DN309809_c3_g1	0.00	0.00	10.51	6.05	0.00	0.00	4.20	4.11	0.00	0.00
TRINITY_DN309809_c5_g1	0.00	0.00	0.00	0.00	0.00	0.00	0.00	0.00	0.00	12.03
TRINITY_DN30980_c0_g1	0.00	0.00	5.54	1.69	14.71	12.67	4.82	0.00	8.73	0.00
TRINITY_DN309811_c0_g1	0.00	0.00	1.78	1.09	0.00	1.78	1.63	3.28	0.00	0.00
TRINITY_DN309811_c1_g1	0.96	0.58	1.09	6.39	2.96	3.47	1.68	1.73	4.79	0.00
TRINITY_DN309813_c0_g2	0.00	0.00	8.82	0.00	0.00	1.76	0.00	1.62	7.02	0.00
TRINITY_DN309813_c1_g1	0.00	0.00	0.00	0.00	0.00	0.00	0.00	0.00	0.00	0.00
TRINITY_DN309813_c1_g2	0.00	0.00	3.25	0.00	0.00	0.00	0.00	0.00	9.25	0.00
TRINITY_DN309813_c1_g3	0.00	0.00	0.00	0.00	19.84	0.00	0.00	0.00	18.33	0.00
TRINITY_DN309813_c2_g1	0.00	0.00	0.00	0.00	0.00	0.00	0.00	0.00	2.70	0.00
TRINITY_DN309813_c3_g1	0.00	0.00	0.00	0.00	0.00	0.00	0.00	0.00	12.22	0.00
TRINITY_DN309813_c3_g2	0.00	0.00	43.23	0.00	0.00	29.31	0.00	0.00	0.00	0.00
TRINITY_DN309813_c3_g3	0.00	0.00	0.00	6.00	0.00	10.16	0.00	0.00	0.00	0.00
TRINITY_DN309813_c4_g1	0.00	0.00	0.00	0.00	13.40	0.00	0.00	0.00	0.00	0.00
TRINITY_DN309813_c5_g1	0.00	0.00	0.00	4.02	13.43	0.00	6.01	0.00	0.00	0.00
TRINITY_DN309813_c8_g1	0.00	0.00	0.00	0.00	0.00	0.00	0.00	0.00	11.27	0.00
TRINITY_DN309814_c0_g1	0.00	0.00	7.81	4.75	0.00	0.00	0.00	0.00	0.00	0.00
TRINITY_DN309815_c0_g1	0.00	3.52	0.00	2.58	30.02	0.00	0.00	0.00	12.02	3.79
TRINITY_DN309816_c0_g1	0.00	0.00	0.00	0.00	0.00	0.00	0.00	0.00	0.00	0.00
TRINITY_DN309818_c0_g1	0.00	0.00	0.00	4.28	0.00	0.00	0.00	0.00	0.00	0.00
TRINITY_DN309819_c0_g1	0.00	0.00	0.00	2.58	14.02	24.25	0.00	0.00	26.16	0.00
TRINITY_DN30981_c0_g1	0.00	0.00	0.00	0.00	0.00	0.00	0.00	0.00	0.00	0.00
TRINITY_DN309822_c0_g1	0.00	0.00	0.00	0.00	0.00	0.00	0.00	0.00	0.00	0.00
TRINITY_DN309822_c1_g1	0.00	0.00	0.00	0.00	0.00	3.02	0.00	0.00	0.00	0.00
TRINITY_DN309823_c0_g2	0.00	0.00	0.00	0.00	0.00	60.38	0.00	0.00	19.06	0.00
TRINITY_DN309823_c1_g1	0.00	0.00	11.35	0.00	0.00	0.00	0.00	0.00	0.00	0.00
TRINITY_DN309823_c1_g2	0.00	0.00	0.00	0.00	0.00	0.00	0.00	0.00	0.00	0.00
TRINITY_DN309823_c2_g1	0.00	0.00	0.00	0.00	0.00	0.00	0.00	0.00	15.98	0.00
TRINITY_DN309823_c3_g1	0.00	0.00	0.00	0.00	0.00	0.00	0.00	0.00	72.49	0.00
TRINITY_DN309823_c4_g1	0.00	0.00	0.00	0.00	0.00	0.00	0.00	0.00	0.00	0.00
TRINITY_DN309825_c0_g1	0.00	0.00	0.00	0.00	52.57	0.00	0.00	15.43	0.00	0.00
TRINITY_DN309826_c0_g1	0.00	0.00	0.00	0.00	0.00	0.00	0.00	0.00	0.00	0.00
TRINITY_DN309828_c0_g1	0.00	0.00	0.00	0.00	0.00	0.00	0.00	0.00	0.00	0.00
TRINITY_DN309828_c0_g2	0.00	0.00	0.00	0.00	0.00	0.00	0.00	0.00	3.71	3.51
TRINITY_DN309829_c0_g1	0.00	7.96	9.59	0.00	0.00	9.71	0.00	0.00	19.97	0.00
TRINITY_DN30982_c0_g1	0.00	0.00	0.00	0.00	0.00	0.00	0.00	0.00	0.00	0.00
TRINITY_DN309830_c0_g2	0.00	0.00	0.00	0.00	0.00	0.00	0.00	0.00	13.02	0.00
TRINITY_DN309830_c1_g1	0.00	0.00	0.00	0.00	0.00	0.00	0.00	0.00	23.49	0.00
TRINITY_DN309830_c1_g2	0.00	6.64	0.00	0.00	40.58	0.00	0.00	0.00	27.15	0.00
TRINITY_DN309830_c2_g1	0.00	0.00	0.00	0.00	0.00	6.84	0.00	0.00	0.00	6.01
TRINITY_DN309831_c0_g1	0.00	0.00	0.00	0.00	0.00	0.00	0.00	0.00	5.16	0.00
TRINITY_DN309832_c0_g1	0.00	0.00	0.00	0.00	0.00	0.00	0.00	0.00	0.00	0.00
TRINITY_DN309832_c0_g2	1.58	25.41	43.42	30.97	97.25	20.99	18.19	16.12	134.00	9.19
TRINITY_DN309832_c1_g1	0.00	0.00	6.39	0.00	6.40	0.00	0.00	0.00	0.00	0.00
TRINITY_DN309834_c0_g1	0.00	0.00	0.00	0.00	9.16	0.00	0.00	0.00	12.06	3.81
TRINITY_DN309834_c0_g2	0.00	0.00	0.00	0.00	0.00	0.00	0.00	0.00	16.06	0.00
TRINITY_DN309834_c1_g1	0.00	0.00	0.00	0.00	0.00	0.00	0.00	0.00	0.00	0.00
TRINITY_DN309834_c1_g3	0.00	0.00	0.00	0.00	0.00	35.72	0.00	0.00	0.00	0.00
TRINITY_DN309835_c0_g1	0.00	0.00	0.00	0.00	0.00	0.00	0.00	0.00	0.00	0.00
TRINITY_DN309835_c1_g1	0.00	0.00	0.00	0.00	0.00	0.00	0.00	0.00	0.00	0.00
TRINITY_DN309835_c2_g1	0.00	0.00	0.00	0.00	0.00	0.00	0.00	8.68	0.00	0.00
TRINITY_DN309837_c1_g1	0.00	0.00	122.05	0.00	0.00	0.00	0.00	0.00	0.00	0.00
TRINITY_DN309837_c4_g1	0.00	0.00	0.00	17.51	0.00	0.00	0.00	0.00	0.00	0.00
TRINITY_DN309838_c0_g1	0.00	0.00	0.00	0.00	0.00	0.00	0.00	0.00	12.81	0.00
TRINITY_DN309839_c1_g1	0.00	0.00	0.00	0.00	0.00	0.00	0.00	0.00	0.00	0.00
TRINITY_DN30983_c0_g1	0.00	0.00	0.00	0.00	0.00	0.00	0.00	0.00	13.71	0.00
TRINITY_DN30983_c0_g2	0.00	0.00	0.00	0.00	0.00	0.00	0.00	0.00	0.00	0.00
TRINITY_DN30983_c0_g4	0.00	0.00	0.00	0.00	0.00	0.00	0.00	0.00	0.00	0.00
TRINITY_DN30983_c1_g1	0.00	15.08	0.00	7.02	0.00	0.00	0.00	10.47	0.00	0.00
TRINITY_DN30983_c2_g1	0.00	0.00	0.00	0.00	0.00	0.00	7.20	0.00	0.00	0.00
TRINITY_DN30983_c3_g1	0.00	0.00	0.00	0.00	0.00	0.00	11.14	0.00	0.00	0.00
TRINITY_DN30983_c4_g1	0.00	17.47	50.84	44.55	17.05	17.04	0.00	22.55	112.59	7.54
TRINITY_DN30983_c4_g2	0.00	11.87	0.00	8.54	14.54	0.00	0.00	0.00	0.00	0.00
TRINITY_DN30983_c6_g1	0.00	0.00	0.00	0.00	0.00	0.00	0.00	0.00	0.00	0.00
TRINITY_DN309840_c0_g1	0.00	0.00	0.00	0.00	0.00	0.00	0.00	0.00	0.00	0.00
TRINITY_DN309841_c0_g1	2.85	1.54	22.65	16.18	26.11	18.61	3.06	7.02	64.83	5.59
TRINITY_DN309841_c0_g3	0.00	0.00	0.00	0.00	0.00	0.00	0.00	0.00	0.00	0.00
TRINITY_DN309841_c1_g1	0.00	0.00	0.00	16.70	0.00	0.00	0.00	0.00	0.00	0.00
TRINITY_DN309841_c3_g1	0.00	0.00	0.00	0.00	0.00	0.00	0.00	13.69	0.00	0.00
TRINITY_DN309843_c0_g1	0.00	0.00	0.00	1.53	10.17	0.00	0.00	0.00	9.55	0.00
TRINITY_DN309843_c3_g1	0.00	0.00	0.00	3.30	21.95	5.51	0.00	0.00	0.00	4.87
TRINITY_DN309843_c4_g1	0.00	0.00	0.00	0.00	0.00	0.00	0.00	0.00	15.65	0.00
TRINITY_DN309843_c5_g1	0.00	0.00	0.00	0.00	0.00	0.00	0.00	0.00	0.00	0.00
TRINITY_DN309843_c7_g1	0.00	0.00	0.00	0.00	0.00	0.00	0.00	0.00	0.00	0.00
TRINITY_DN309844_c0_g1	0.00	0.00	15.26	0.00	0.00	0.00	0.00	0.00	31.54	0.00
TRINITY_DN309844_c1_g1	0.00	0.00	0.00	0.00	0.00	38.90	0.00	0.00	12.09	0.00
TRINITY_DN309846_c0_g1	0.00	0.00	0.00	4.65	0.00	0.00	0.00	0.00	24.17	0.00
TRINITY_DN309847_c0_g1	0.00	0.00	12.20	8.93	8.59	0.00	0.00	1.91	25.96	0.00
TRINITY_DN309847_c1_g1	0.00	0.00	0.00	0.00	0.00	0.00	0.00	0.00	0.00	0.00
TRINITY_DN309847_c1_g2	0.00	0.00	0.00	11.94	20.16	0.00	0.00	0.00	9.40	0.00
TRINITY_DN309847_c1_g3	0.00	0.00	0.00	0.00	18.54	18.36	0.00	0.00	0.00	0.00
TRINITY_DN309847_c2_g1	0.00	0.00	0.00	0.00	0.00	59.93	0.00	0.00	18.66	0.00
TRINITY_DN309847_c4_g1	0.00	0.00	0.00	0.00	16.01	0.00	0.00	0.00	0.00	0.00
TRINITY_DN309847_c6_g1	0.00	0.00	12.74	18.51	0.00	0.00	0.00	11.45	0.00	0.00
TRINITY_DN309848_c0_g1	0.00	0.00	0.00	0.00	41.70	0.00	0.00	0.00	12.92	0.00
TRINITY_DN309848_c0_g2	0.00	0.00	22.81	0.00	0.00	0.00	0.00	0.00	7.10	0.00
TRINITY_DN309848_c1_g1	0.00	0.00	0.00	0.00	0.00	0.00	0.00	0.00	0.00	0.00
TRINITY_DN309848_c2_g1	0.00	0.00	0.00	11.57	0.00	0.00	0.00	0.00	12.62	0.00
TRINITY_DN309848_c3_g1	0.00	0.00	0.00	0.00	25.38	0.00	0.00	0.00	7.87	0.00
TRINITY_DN30984_c0_g1	0.00	0.00	0.00	0.00	0.00	0.00	0.00	0.00	8.21	0.00
TRINITY_DN309851_c0_g1	0.00	4.92	0.00	0.00	5.98	0.00	0.00	0.00	0.00	0.00
TRINITY_DN309851_c1_g1	0.00	0.00	0.00	0.00	0.00	0.00	0.00	0.00	0.00	0.00
TRINITY_DN309851_c1_g2	0.00	0.00	0.00	0.00	0.00	0.00	0.00	0.00	5.55	0.00
TRINITY_DN309851_c2_g1	0.00	0.00	0.00	0.00	0.00	0.00	0.00	0.00	9.49	0.00
TRINITY_DN309851_c3_g1	0.00	18.39	0.00	4.47	14.95	7.54	0.00	6.55	41.81	6.61
TRINITY_DN309853_c0_g1	0.00	0.00	0.00	0.00	0.00	0.00	0.00	0.00	0.00	0.00
TRINITY_DN309854_c0_g1	10.67	0.00	12.23	0.00	0.30	0.18	0.32	0.00	2.37	0.00
TRINITY_DN309856_c0_g1	0.00	0.00	0.00	0.00	0.00	0.00	0.00	0.00	0.00	0.00
TRINITY_DN309857_c0_g1	0.00	0.00	0.00	5.76	9.77	0.00	0.00	0.00	0.00	0.00
TRINITY_DN309858_c0_g1	0.00	0.00	0.00	0.00	0.00	9.66	8.53	0.00	0.00	0.00
TRINITY_DN309859_c0_g1	0.00	0.00	0.00	0.00	0.00	0.00	0.00	0.00	0.00	0.00
TRINITY_DN309859_c1_g1	0.00	0.00	9.22	0.00	0.00	0.00	0.00	0.00	12.56	0.00
TRINITY_DN30985_c0_g1	0.00	0.00	32.53	14.75	7.45	0.00	0.00	0.00	17.51	0.00
TRINITY_DN30985_c0_g2	0.00	0.00	10.12	6.22	0.00	10.57	9.32	0.00	35.29	0.00
TRINITY_DN309860_c0_g1	0.00	0.00	0.00	0.00	0.00	0.00	0.00	0.00	0.00	0.00
TRINITY_DN309860_c0_g2	0.00	0.00	0.00	0.00	0.00	0.00	0.00	0.00	0.00	0.00
TRINITY_DN309862_c0_g1	0.00	5.08	0.00	2.50	0.00	2.04	0.00	0.00	3.92	0.00
TRINITY_DN309862_c1_g1	0.00	6.11	0.00	0.00	14.91	11.13	0.00	0.00	4.72	0.00
TRINITY_DN309862_c2_g1	0.00	0.00	0.00	0.00	0.00	0.00	6.42	0.00	6.71	0.00
TRINITY_DN309862_c3_g1	0.00	0.00	0.00	0.00	0.00	0.00	0.00	0.00	0.00	0.00
TRINITY_DN309862_c4_g1	0.00	0.00	0.00	0.00	0.00	0.00	0.00	0.00	18.33	0.00
TRINITY_DN309863_c0_g1	0.00	0.00	0.00	0.00	0.00	0.00	0.00	0.00	0.00	0.00
TRINITY_DN309863_c0_g2	0.00	0.00	0.00	0.00	0.00	0.00	0.00	0.00	0.00	0.00
TRINITY_DN309863_c0_g3	0.00	0.00	0.00	0.00	56.19	0.00	0.00	0.00	0.00	0.00
TRINITY_DN309865_c0_g1	0.00	0.00	0.00	0.00	0.00	0.00	0.00	0.00	0.00	0.00
TRINITY_DN309865_c2_g1	0.00	17.72	0.00	0.00	0.00	0.00	0.00	0.00	0.00	0.00
TRINITY_DN309868_c1_g1	0.00	0.00	44.19	0.00	0.00	0.00	0.00	0.00	0.00	0.00
TRINITY_DN309868_c1_g2	0.00	0.00	0.00	0.00	0.00	6.48	0.00	0.00	12.01	5.70
TRINITY_DN309868_c2_g1	0.00	0.00	0.00	7.92	0.00	0.00	0.00	0.00	0.00	0.00
TRINITY_DN309868_c4_g1	0.00	0.00	14.74	2.24	0.00	11.10	6.69	0.00	0.00	0.00
TRINITY_DN309868_c5_g1	0.00	0.00	0.00	0.00	0.00	31.25	0.00	0.00	14.72	0.00
TRINITY_DN30986_c0_g1	0.00	0.00	0.00	0.00	0.00	0.00	0.00	0.00	18.57	0.00
TRINITY_DN30986_c0_g2	0.00	0.00	31.60	0.00	10.69	0.00	0.00	9.39	9.94	0.00
TRINITY_DN30986_c0_g3	0.00	0.00	0.00	0.00	0.00	23.14	0.00	6.71	21.41	6.78
TRINITY_DN30986_c0_g4	0.00	0.00	54.17	17.09	0.00	0.00	0.00	12.82	40.49	0.00
TRINITY_DN30986_c2_g1	0.00	0.00	27.34	0.00	0.00	0.00	0.00	0.00	0.00	0.00
TRINITY_DN309871_c0_g1	0.00	0.00	0.00	0.00	8.71	0.00	0.00	0.00	8.14	0.00
TRINITY_DN309872_c3_g1	0.00	0.00	0.00	0.00	0.00	6.77	0.00	0.00	12.54	0.00
TRINITY_DN309874_c1_g1	0.00	15.22	0.00	0.00	18.90	0.00	0.00	0.00	0.00	0.00
TRINITY_DN309874_c3_g1	0.00	0.00	0.00	0.00	15.49	0.00	0.00	0.00	0.00	0.00
TRINITY_DN309875_c5_g1	0.00	0.00	0.00	14.96	9.89	14.48	0.00	6.27	0.00	0.00
TRINITY_DN309875_c6_g1	0.00	0.00	0.00	5.51	0.00	0.00	0.00	0.00	0.00	0.00
TRINITY_DN309876_c0_g1	0.00	5.05	3.05	1.86	3.08	0.00	0.00	0.00	0.00	0.00
TRINITY_DN309877_c0_g1	0.00	0.00	0.00	0.00	0.00	0.00	12.29	0.00	0.00	0.00
TRINITY_DN309878_c2_g1	0.00	4.78	0.00	0.00	0.00	0.00	12.87	0.00	0.00	0.00
TRINITY_DN30987_c0_g1	0.00	0.00	30.69	27.70	31.51	0.00	0.00	13.92	14.59	0.00
TRINITY_DN30987_c0_g2	0.00	5.82	7.08	0.00	45.09	0.00	0.00	0.00	0.00	0.00
TRINITY_DN309880_c0_g1	0.00	0.00	0.00	0.00	0.00	0.00	0.00	0.00	0.00	0.00
TRINITY_DN309880_c0_g3	0.00	0.00	0.00	0.00	0.00	0.00	0.00	0.00	0.00	0.00
TRINITY_DN309880_c2_g1	0.00	0.00	0.00	0.00	0.00	0.00	0.00	0.00	0.00	0.00
TRINITY_DN309880_c3_g1	0.00	0.00	0.00	0.00	0.00	16.40	0.00	0.00	0.00	0.00
TRINITY_DN309881_c0_g1	0.00	0.00	7.63	0.00	0.00	0.00	0.00	0.00	0.00	0.00
TRINITY_DN309881_c1_g1	0.00	0.00	0.00	0.00	0.00	0.00	0.00	0.00	0.00	0.00
TRINITY_DN309882_c0_g1	0.00	0.00	0.00	0.00	0.00	0.00	0.00	0.00	0.00	0.00
TRINITY_DN309882_c0_g2	0.00	0.00	0.00	0.00	0.00	0.00	0.00	0.00	0.00	0.00
TRINITY_DN309882_c0_g3	0.00	0.00	0.00	12.44	0.00	21.15	0.00	0.00	0.00	0.00
TRINITY_DN309882_c0_g4	0.00	0.00	0.00	7.11	0.00	0.00	0.00	0.00	0.00	0.00
TRINITY_DN309883_c0_g1	0.00	0.00	0.00	0.00	0.00	0.00	0.00	6.65	0.00	0.00
TRINITY_DN309885_c2_g1	0.00	0.00	0.00	0.00	0.00	0.00	0.00	0.00	0.00	0.00
TRINITY_DN309886_c0_g1	7.31	0.00	0.00	5.15	0.00	0.00	0.00	0.00	8.07	0.00
TRINITY_DN309887_c0_g1	0.00	0.00	0.00	0.00	0.00	0.00	0.00	0.00	0.00	0.00
TRINITY_DN309887_c0_g2	0.73	3.83	8.34	11.33	13.37	8.73	2.28	3.95	30.08	1.53
TRINITY_DN309887_c11_g1	0.00	0.00	0.00	0.00	9.76	0.00	4.39	4.29	0.00	0.00
TRINITY_DN309887_c12_g1	0.00	0.00	0.00	5.39	0.00	0.00	3.68	0.00	14.07	0.00
TRINITY_DN309887_c13_g1	0.00	6.33	7.63	9.33	12.91	0.00	6.97	2.31	14.56	0.00
TRINITY_DN309887_c14_g1	0.00	0.00	1.96	0.00	2.98	0.00	0.00	0.00	0.00	0.00
TRINITY_DN309887_c16_g1	0.00	0.00	10.36	12.37	0.00	0.00	0.00	0.00	29.29	0.00
TRINITY_DN309887_c1_g1	0.00	0.00	33.93	0.00	0.00	0.00	0.00	0.00	0.00	0.00
TRINITY_DN309887_c1_g2	0.00	0.00	0.00	0.00	0.00	0.00	0.00	0.00	0.00	0.00
TRINITY_DN309887_c2_g1	0.00	0.00	0.00	0.00	24.48	0.00	0.00	0.00	7.57	0.00
TRINITY_DN309887_c3_g1	0.00	0.00	0.00	10.91	46.11	0.00	0.00	0.00	0.00	0.00
TRINITY_DN309887_c4_g1	0.00	6.43	17.43	8.70	9.98	0.00	2.49	0.00	6.63	1.76
TRINITY_DN30988_c0_g1	0.00	0.00	78.27	35.32	80.66	19.98	17.45	0.00	93.30	0.00
TRINITY_DN309890_c0_g1	0.00	0.00	0.00	19.59	0.00	0.00	0.00	0.00	0.00	0.00
TRINITY_DN309890_c5_g1	0.00	0.00	0.00	0.00	0.00	0.00	0.00	0.00	0.00	0.00
TRINITY_DN309891_c0_g1	0.00	26.00	15.82	42.48	71.57	7.98	28.22	13.90	66.45	0.00
TRINITY_DN309893_c1_g1	0.00	0.00	8.65	10.36	0.00	0.00	0.00	0.00	24.35	0.00
TRINITY_DN309894_c0_g1	0.00	0.00	0.00	32.29	18.39	0.00	0.00	0.00	0.00	0.00
TRINITY_DN309894_c0_g2	0.00	0.00	8.02	14.37	0.00	0.00	0.00	0.00	14.99	0.00
TRINITY_DN309895_c0_g1	0.00	0.00	0.00	6.34	0.00	0.00	0.00	0.00	0.00	9.39
TRINITY_DN309896_c0_g1	0.00	2.04	17.21	1.50	4.99	7.38	0.00	4.47	4.69	0.00
TRINITY_DN309896_c1_g1	0.00	0.00	0.00	19.87	11.25	0.00	0.00	0.00	0.00	0.00
TRINITY_DN309896_c1_g2	0.00	0.00	0.00	0.00	0.00	0.00	0.00	0.00	0.00	0.00
TRINITY_DN309896_c3_g1	0.00	0.00	0.00	0.00	0.00	0.00	0.00	0.00	0.00	0.00
TRINITY_DN309896_c4_g1	0.00	0.00	0.00	0.00	15.74	0.00	0.00	0.00	0.00	0.00
TRINITY_DN309897_c0_g1	0.00	6.87	0.00	0.00	0.00	0.00	0.00	7.36	7.83	0.00
TRINITY_DN309899_c0_g1	0.00	0.00	4.08	0.00	0.00	0.00	0.00	0.00	3.84	0.00
TRINITY_DN3098_c0_g2	1.59	5.75	8.87	27.18	71.66	35.22	12.75	6.80	120.55	3.37
TRINITY_DN3098_c0_g3	0.00	5.91	0.00	19.55	18.25	0.00	6.50	0.00	42.82	0.00
TRINITY_DN3098_c0_g4	11.64	34.31	31.11	42.11	110.93	20.84	9.44	18.56	186.32	9.27
TRINITY_DN3098_c1_g1	0.00	0.00	0.00	0.00	0.00	0.00	0.00	0.00	0.00	0.00
TRINITY_DN309901_c0_g1	0.00	2.82	0.00	0.00	0.00	0.00	0.00	0.00	18.64	0.00
TRINITY_DN309902_c0_g1	0.00	0.00	0.00	19.59	46.71	0.00	0.00	0.00	12.23	0.00
TRINITY_DN309903_c0_g1	0.00	0.00	0.00	0.00	0.00	0.00	0.00	0.00	0.00	0.00
TRINITY_DN309903_c1_g1	0.00	0.00	0.00	0.00	0.00	0.00	0.00	0.00	0.00	0.00
TRINITY_DN309905_c0_g1	0.00	0.00	0.00	0.00	0.00	48.39	0.00	0.00	0.00	0.00
TRINITY_DN309908_c0_g1	0.00	0.00	0.00	0.00	0.00	0.00	0.00	0.00	0.00	0.00
TRINITY_DN309909_c0_g1	0.00	0.00	0.00	0.00	0.00	0.00	0.00	0.00	0.00	0.00
TRINITY_DN30990_c0_g1	0.00	0.00	0.00	2.68	6.80	0.00	0.00	0.00	0.00	0.00
TRINITY_DN309910_c1_g1	0.00	0.00	0.00	0.00	0.00	0.00	0.00	0.00	0.00	0.00
TRINITY_DN309910_c2_g2	0.00	0.00	0.00	0.00	0.00	0.00	2.15	0.00	0.00	0.00
TRINITY_DN309910_c4_g1	0.00	0.00	0.00	0.00	0.00	0.00	0.00	0.00	0.00	0.00
TRINITY_DN309910_c5_g1	0.00	0.00	0.00	7.92	0.00	0.00	0.00	0.00	3.65	0.00
TRINITY_DN309910_c6_g1	0.00	0.00	0.00	4.74	8.00	0.00	0.00	0.00	0.00	0.00
TRINITY_DN309912_c0_g1	0.00	0.00	0.00	0.00	0.00	0.00	9.03	0.00	0.00	0.00
TRINITY_DN309913_c0_g1	0.00	0.00	30.23	2.62	0.00	0.00	0.00	0.00	8.12	0.00
TRINITY_DN309914_c2_g1	0.00	0.00	0.00	0.00	0.00	0.00	0.00	0.00	0.00	0.00
TRINITY_DN309915_c1_g1	0.00	0.00	0.00	0.00	14.78	0.00	0.00	0.00	0.00	0.00
TRINITY_DN309915_c2_g1	0.00	0.00	0.00	0.00	0.00	0.00	0.00	0.00	0.00	0.00
TRINITY_DN309915_c2_g2	0.00	4.61	3.64	0.00	11.22	0.00	0.00	0.00	0.00	0.00
TRINITY_DN309915_c3_g1	0.00	0.00	12.16	0.00	12.16	0.00	0.00	0.00	20.40	0.00
TRINITY_DN309917_c0_g1	0.00	0.00	15.60	0.00	0.00	0.00	0.00	0.00	0.00	0.00
TRINITY_DN309917_c0_g2	0.00	0.00	0.00	9.90	0.00	0.00	0.00	0.00	15.53	0.00
TRINITY_DN309917_c0_g3	0.00	0.00	0.00	0.00	0.00	0.00	0.00	0.00	0.00	0.00
TRINITY_DN309917_c1_g3	0.00	0.00	0.00	0.00	0.00	0.00	0.00	0.00	0.00	0.00
TRINITY_DN309917_c1_g4	0.00	0.00	0.00	0.00	0.00	0.00	13.49	0.00	0.00	0.00
TRINITY_DN309917_c1_g5	0.00	0.00	0.00	2.97	0.00	0.00	0.00	0.00	0.00	0.00
TRINITY_DN309918_c1_g1	0.00	0.00	0.00	0.00	0.00	0.00	0.00	0.00	0.00	0.00
TRINITY_DN30991_c0_g1	0.00	6.13	8.13	0.00	0.00	0.00	0.00	6.55	43.96	0.00
TRINITY_DN30991_c0_g2	0.00	5.58	0.00	0.00	31.28	0.00	5.98	0.00	19.11	0.00
TRINITY_DN309920_c1_g1	0.00	0.00	11.92	0.00	0.00	0.00	0.00	0.00	11.27	0.00
TRINITY_DN309920_c2_g1	0.00	0.00	0.00	21.17	0.00	0.00	0.00	16.00	0.00	0.00
TRINITY_DN309921_c0_g1	0.00	0.00	0.00	10.23	17.52	0.00	0.00	15.43	9.04	0.00
TRINITY_DN309921_c1_g1	0.00	19.20	0.00	2.35	7.81	0.00	0.00	0.00	0.00	0.00
TRINITY_DN309922_c1_g1	6.37	12.44	7.57	36.25	68.36	38.22	0.00	6.65	21.20	0.00
TRINITY_DN309922_c3_g1	0.00	0.00	0.00	11.57	0.00	0.00	0.00	0.00	0.00	0.00
TRINITY_DN309924_c0_g1	0.00	13.67	0.00	0.00	0.00	0.00	0.00	0.00	0.00	0.00
TRINITY_DN309925_c0_g1	0.00	0.00	0.00	5.40	0.01	0.00	0.01	0.00	0.00	0.00
TRINITY_DN309926_c0_g1	0.00	0.00	3.51	0.00	0.00	0.00	0.00	0.00	3.32	0.00
TRINITY_DN309927_c1_g1	0.00	0.00	0.00	0.00	0.00	0.00	0.00	2.02	4.23	0.00
TRINITY_DN309928_c0_g1	0.00	0.00	0.00	0.00	0.00	0.00	0.00	0.00	13.39	0.00
TRINITY_DN309928_c1_g2	0.00	0.00	0.00	0.00	0.00	0.00	0.00	0.00	0.00	0.00
TRINITY_DN309928_c1_g4	0.00	0.00	6.30	0.00	18.95	0.00	0.00	0.00	5.90	0.00
TRINITY_DN309928_c3_g1	0.00	0.00	0.00	0.00	8.04	0.00	0.00	0.00	7.46	0.00
TRINITY_DN309928_c4_g1	0.00	0.00	0.00	0.00	0.00	11.03	0.00	29.02	20.47	9.61
TRINITY_DN309928_c5_g1	0.00	0.00	0.00	0.00	0.00	5.31	0.00	0.00	0.00	0.00
TRINITY_DN309929_c0_g1	0.00	0.00	0.00	0.00	19.09	0.00	0.00	0.00	0.00	0.00
TRINITY_DN30992_c0_g1	0.00	0.00	0.00	0.00	1.94	0.00	0.00	0.00	0.00	0.00
TRINITY_DN30992_c1_g1	0.00	0.00	0.00	0.00	6.96	0.00	0.00	0.00	0.00	0.00
TRINITY_DN309930_c0_g1	0.00	1.98	0.00	0.00	0.00	0.00	2.22	0.00	4.29	0.00
TRINITY_DN309930_c1_g1	0.00	0.00	0.00	0.00	0.00	0.00	0.00	0.00	16.77	0.00
TRINITY_DN309931_c0_g1	0.00	0.00	9.17	9.42	4.28	15.34	2.79	1.29	5.80	0.00
TRINITY_DN309931_c0_g2	0.00	0.00	0.00	0.00	0.00	0.00	0.00	0.00	0.00	0.00
TRINITY_DN309932_c1_g1	0.00	0.00	0.00	0.00	0.00	0.00	5.35	0.00	11.14	0.00
TRINITY_DN309933_c0_g1	0.00	0.00	0.00	0.00	3.97	0.00	0.00	0.00	0.00	0.00
TRINITY_DN309934_c1_g1	0.00	0.00	0.00	2.53	0.00	0.00	0.00	3.70	0.00	0.00
TRINITY_DN309934_c2_g1	0.00	0.00	0.00	0.00	0.00	0.00	0.00	0.00	0.00	0.00
TRINITY_DN309935_c1_g1	0.00	0.00	0.00	11.24	0.00	0.00	0.00	0.00	0.00	0.00
TRINITY_DN309936_c0_g1	0.00	0.00	0.00	0.00	40.49	40.36	0.00	0.00	50.16	0.00
TRINITY_DN309939_c0_g1	0.00	5.69	24.21	11.23	24.47	8.22	0.00	2.90	40.00	2.55
TRINITY_DN309940_c0_g1	60.51	748.77	891.53	1835.22	2734.71	690.44	569.38	912.32	5400.54	226.59
TRINITY_DN309940_c1_g1	0.00	21.55	44.01	56.52	60.79	35.08	25.01	15.02	128.19	0.00
TRINITY_DN309940_c3_g1	0.00	0.00	0.00	23.54	0.00	0.00	0.00	18.00	55.98	0.00
TRINITY_DN309941_c0_g2	0.00	0.00	0.00	0.00	0.00	0.00	0.00	0.00	0.00	0.00
TRINITY_DN309944_c0_g1	0.00	0.00	0.00	0.00	0.00	0.00	0.00	0.00	9.46	0.00
TRINITY_DN309944_c0_g2	0.00	0.00	0.00	0.00	6.90	0.00	0.00	0.00	0.00	0.00
TRINITY_DN309945_c0_g1	0.00	0.00	0.00	0.00	15.75	0.00	0.00	0.00	0.00	0.00
TRINITY_DN309948_c0_g1	0.00	0.00	0.00	0.00	0.00	0.00	0.00	0.00	0.00	0.00
TRINITY_DN309949_c0_g1	0.00	0.00	0.00	0.00	0.00	0.00	0.00	0.00	0.00	0.00
TRINITY_DN309949_c1_g1	0.00	14.85	0.00	10.76	0.00	0.00	0.00	0.00	51.03	0.00
TRINITY_DN309950_c0_g1	0.00	0.00	0.00	0.00	0.00	0.00	0.00	0.00	0.00	0.00
TRINITY_DN309950_c1_g1	0.00	0.00	0.00	5.31	0.00	0.00	7.94	0.00	8.34	0.00
TRINITY_DN309952_c0_g1	0.00	2.75	26.57	8.10	13.41	13.35	0.00	2.98	18.90	0.00
TRINITY_DN309952_c1_g1	0.00	0.00	0.00	0.00	0.00	0.00	0.00	0.00	33.11	0.00
TRINITY_DN309956_c1_g1	0.00	0.00	0.00	0.00	17.93	0.00	0.00	0.00	4.19	0.00
TRINITY_DN309957_c0_g2	0.00	0.00	0.00	0.00	0.00	0.00	0.00	0.00	0.00	0.00
TRINITY_DN309957_c0_g3	0.00	0.00	0.00	0.00	0.00	0.00	0.00	0.00	0.00	0.00
TRINITY_DN309958_c0_g1	0.00	0.00	0.00	0.00	14.62	0.00	0.00	0.00	0.00	0.00
TRINITY_DN309958_c1_g1	0.00	0.00	0.00	0.00	0.00	0.00	0.00	0.00	0.00	0.00
TRINITY_DN309960_c0_g4	0.00	0.00	0.00	7.30	0.00	0.00	0.00	0.00	0.00	0.00
TRINITY_DN309961_c0_g1	0.00	2.98	0.00	0.00	0.00	0.00	0.00	0.00	1.11	0.00
TRINITY_DN309964_c0_g1	0.00	0.00	0.00	0.00	0.00	0.00	0.00	0.00	0.00	0.00
TRINITY_DN309966_c0_g1	0.00	0.00	25.06	0.00	0.00	2.11	0.00	0.00	2.02	0.00
TRINITY_DN309966_c1_g1	0.00	0.00	6.45	0.00	0.00	0.00	0.00	0.00	0.00	0.00
TRINITY_DN309967_c1_g1	0.00	0.00	0.00	0.00	0.00	8.44	0.00	0.00	0.00	0.00
TRINITY_DN309968_c0_g1	0.00	0.00	0.00	0.00	4.86	0.00	0.00	0.00	0.00	0.00
TRINITY_DN30996_c0_g1	0.00	0.00	0.00	0.00	0.00	0.00	0.00	0.00	9.37	0.00
TRINITY_DN30996_c1_g1	0.00	0.00	0.00	0.00	0.00	0.00	15.55	0.00	0.00	0.00
TRINITY_DN30996_c2_g1	0.00	0.00	0.00	0.00	0.00	0.00	0.00	0.00	0.00	0.00
TRINITY_DN30996_c3_g1	0.00	0.00	0.00	0.00	0.00	0.00	0.00	0.00	18.33	0.00
TRINITY_DN30996_c4_g1	0.00	0.00	0.00	0.00	0.00	0.00	0.00	0.00	0.00	0.00
TRINITY_DN30996_c5_g1	0.00	0.00	0.00	0.00	0.00	0.00	0.00	0.00	0.00	0.00
TRINITY_DN309970_c0_g1	0.00	0.00	0.00	0.00	0.00	18.74	0.00	0.00	0.00	0.00
TRINITY_DN309974_c0_g1	0.00	0.00	0.00	0.00	0.00	0.00	0.00	0.00	0.00	0.00
TRINITY_DN309974_c1_g1	0.00	0.00	0.00	3.66	0.00	0.00	0.00	0.00	11.37	0.00
TRINITY_DN309974_c1_g2	0.00	0.00	0.00	0.00	0.00	0.00	0.00	0.00	9.64	0.00
TRINITY_DN309974_c2_g1	0.00	0.00	0.00	0.00	0.00	0.00	0.00	0.00	0.00	0.00
TRINITY_DN309974_c3_g1	0.00	0.00	0.00	0.00	0.00	0.00	0.00	0.00	0.00	0.00
TRINITY_DN309974_c5_g1	0.00	0.00	0.00	0.00	0.00	0.00	0.00	0.00	0.00	0.00
TRINITY_DN309974_c7_g1	0.00	0.00	0.00	0.00	13.50	0.00	0.00	0.00	0.00	0.00
TRINITY_DN309974_c8_g1	0.00	0.00	0.00	4.88	0.00	0.00	0.00	0.00	0.00	0.00
TRINITY_DN309975_c0_g2	0.00	0.00	0.00	0.00	0.00	0.00	0.00	0.00	0.00	0.00
TRINITY_DN309976_c0_g1	0.00	0.00	0.00	0.00	0.00	0.00	0.00	17.27	0.00	0.00
TRINITY_DN309976_c1_g1	0.00	0.00	0.00	4.96	0.00	0.00	0.00	0.00	0.00	0.00
TRINITY_DN309977_c0_g1	0.00	22.88	0.00	0.00	5.57	0.00	0.00	0.00	5.20	0.00
TRINITY_DN309978_c0_g1	0.00	0.00	31.77	33.12	0.00	11.21	9.90	0.00	0.00	0.00
TRINITY_DN309978_c0_g2	0.00	0.00	0.00	0.00	0.00	0.00	0.00	0.00	0.00	0.00
TRINITY_DN309978_c0_g3	0.00	0.00	0.00	0.00	0.00	0.00	0.00	0.00	0.00	0.00
TRINITY_DN309978_c0_g4	0.00	0.00	0.00	10.26	17.04	5.71	0.00	0.00	0.00	0.00
TRINITY_DN309978_c0_g5	0.00	0.00	13.77	0.00	28.21	0.00	0.00	0.00	0.00	0.00
TRINITY_DN309979_c0_g1	0.00	1.03	0.00	0.00	4.72	0.00	0.00	0.00	0.00	0.00
TRINITY_DN309979_c0_g2	0.00	0.00	0.00	0.00	13.37	29.05	0.00	9.55	35.41	0.00
TRINITY_DN309979_c1_g1	0.00	0.00	7.40	0.00	0.00	7.36	0.00	0.00	0.00	0.00
TRINITY_DN309979_c2_g1	0.00	9.35	3.92	18.36	19.20	4.01	3.42	3.36	18.12	0.00
TRINITY_DN30997_c0_g1	0.00	22.30	0.00	18.07	0.00	0.00	0.00	0.00	12.03	0.00
TRINITY_DN30997_c1_g1	0.00	12.80	39.11	56.44	163.81	26.08	0.00	31.38	85.91	0.00
TRINITY_DN309980_c0_g1	0.00	0.00	0.00	0.00	28.95	0.00	0.00	0.00	8.99	0.00
TRINITY_DN309981_c0_g1	15.63	0.00	0.00	0.00	0.00	0.00	0.00	0.00	0.00	0.00
TRINITY_DN309981_c1_g1	0.00	0.00	0.00	0.00	0.00	0.00	11.13	0.00	0.00	0.00
TRINITY_DN309981_c2_g1	0.00	2.46	0.00	0.00	3.01	0.00	2.71	0.00	0.00	0.00
TRINITY_DN309981_c3_g1	0.00	0.00	0.00	0.00	0.00	0.00	0.00	0.00	16.85	15.73
TRINITY_DN309983_c0_g2	0.00	0.00	0.00	0.00	0.00	0.00	0.00	0.00	0.00	0.00
TRINITY_DN309984_c1_g1	0.00	0.00	0.00	0.00	0.00	0.00	12.07	0.00	0.00	0.00
TRINITY_DN309986_c0_g1	0.00	0.00	0.00	0.00	0.00	0.00	0.00	0.00	0.00	0.00
TRINITY_DN309988_c0_g1	0.00	0.00	0.00	0.00	0.00	0.00	0.00	0.00	5.80	0.00
TRINITY_DN309988_c1_g1	0.00	5.37	0.00	1.98	0.00	0.00	0.00	2.91	6.15	0.00
TRINITY_DN309989_c0_g2	0.00	0.00	29.11	0.00	0.00	0.00	0.00	0.00	9.14	0.00
TRINITY_DN309989_c11_g1	0.00	0.00	0.00	0.00	0.00	0.00	0.00	0.00	0.00	0.00
TRINITY_DN309989_c1_g1	0.00	0.00	0.00	0.00	17.37	0.00	0.00	7.59	15.88	0.00
TRINITY_DN309989_c2_g1	0.00	0.00	17.22	0.00	0.00	8.72	0.00	7.59	0.00	0.00
TRINITY_DN309989_c4_g1	0.00	0.00	0.00	0.00	14.21	0.00	0.00	0.00	0.00	0.00
TRINITY_DN309989_c6_g1	0.00	0.00	0.00	0.00	0.00	0.00	0.00	0.00	0.00	0.00
TRINITY_DN309989_c7_g1	0.00	0.00	0.00	0.00	0.00	0.00	0.00	0.00	0.00	0.00
TRINITY_DN309989_c9_g1	0.00	0.00	0.00	10.13	0.00	0.00	0.00	0.00	0.00	0.00
TRINITY_DN30998_c0_g1	0.00	0.00	0.00	0.00	0.00	0.00	0.00	0.00	0.00	0.00
TRINITY_DN309990_c5_g1	0.00	0.00	0.00	0.00	0.00	0.00	0.00	6.98	0.00	0.00
TRINITY_DN309992_c0_g1	0.00	31.51	47.11	23.23	57.09	0.00	0.00	14.73	42.98	3.97
TRINITY_DN309993_c1_g1	0.00	0.00	0.00	0.00	0.00	0.00	0.00	0.00	0.00	0.00
TRINITY_DN309993_c2_g1	0.00	0.00	0.00	0.00	0.00	0.00	0.00	0.00	0.00	0.00
TRINITY_DN309993_c3_g1	0.00	17.81	0.00	0.00	10.90	0.00	0.00	0.00	0.00	0.00
TRINITY_DN309998_c0_g1	0.00	0.00	10.23	2.08	0.00	0.00	0.00	0.00	0.00	0.00
TRINITY_DN309998_c0_g3	0.00	0.00	0.00	0.00	28.75	0.00	0.00	0.00	4.71	0.00
TRINITY_DN309998_c0_g4	0.00	0.00	0.00	6.22	0.00	0.00	0.00	0.00	12.88	0.00
TRINITY_DN309998_c0_g5	0.00	0.00	11.55	2.34	0.00	0.00	0.00	3.43	3.63	0.00
TRINITY_DN309998_c0_g6	0.00	0.00	0.00	0.00	0.00	0.00	0.00	0.00	0.00	0.00
TRINITY_DN309998_c1_g1	0.00	0.00	0.00	0.00	0.00	0.00	0.00	0.00	0.00	0.00
TRINITY_DN309998_c2_g1	0.00	0.00	0.00	0.00	0.00	0.00	0.00	0.00	18.52	0.00
TRINITY_DN309998_c3_g1	0.00	6.04	0.00	0.00	0.00	0.00	0.00	0.00	27.48	0.00
TRINITY_DN309998_c7_g1	0.00	0.00	0.00	5.86	0.00	0.00	0.00	0.00	0.00	0.00
TRINITY_DN30999_c0_g1	0.00	0.00	0.00	0.00	0.00	0.00	0.00	0.00	0.00	0.00
TRINITY_DN30999_c0_g2	0.00	0.00	0.00	0.00	0.00	0.00	0.00	0.00	0.00	0.00
TRINITY_DN30999_c14_g1	0.00	0.00	0.00	0.00	0.00	0.00	0.00	0.00	0.00	0.00
TRINITY_DN30999_c17_g1	0.00	0.00	3.35	2.06	0.00	0.00	0.00	0.00	3.23	0.00
TRINITY_DN30999_c1_g2	0.00	30.37	0.00	131.64	136.67	0.00	10.92	54.66	23.02	0.00
TRINITY_DN30999_c1_g4	0.00	0.00	0.00	4.68	0.00	0.00	0.00	0.00	29.24	0.00
TRINITY_DN30999_c1_g5	0.00	5.18	4.16	6.38	25.46	12.51	0.00	0.00	15.98	1.89
TRINITY_DN30999_c2_g1	0.00	0.00	0.00	0.00	0.00	0.00	0.00	0.00	0.00	0.00
TRINITY_DN3099_c0_g1	0.00	0.00	0.00	0.00	0.00	0.00	0.00	0.00	0.00	0.00
TRINITY_DN3099_c12_g1	0.00	0.00	0.00	0.00	0.00	0.00	11.59	0.00	0.00	0.00
TRINITY_DN3099_c1_g1	0.00	0.00	0.00	0.00	0.00	0.00	0.00	0.00	0.00	0.00
TRINITY_DN3099_c3_g1	0.00	0.00	0.00	0.00	0.00	0.00	0.00	17.79	37.02	0.00
TRINITY_DN3099_c4_g1	0.00	0.00	0.00	5.34	0.00	0.00	0.00	0.00	0.00	0.00
TRINITY_DN3099_c5_g1	0.00	32.19	0.00	31.79	7.35	13.66	0.00	21.04	53.88	2.51
TRINITY_DN3099_c5_g2	0.00	0.00	0.00	0.00	21.12	0.00	0.00	0.00	0.00	0.00
TRINITY_DN309_c0_g1	3.06	24.60	134.93	72.63	170.08	82.38	26.45	30.05	250.40	17.99
TRINITY_DN309_c0_g2	0.00	19.83	0.00	26.63	30.47	0.00	0.00	10.66	52.89	0.00
TRINITY_DN309_c1_g2	0.00	0.00	0.00	6.98	0.00	11.24	0.00	10.78	0.00	0.00
TRINITY_DN309_c1_g3	1.79	4.55	41.57	14.53	69.64	13.61	1.26	5.78	21.94	1.27
TRINITY_DN309_c1_g4	0.00	0.00	0.00	3.94	2.20	0.00	0.00	0.00	0.90	0.00
TRINITY_DN309_c29_g1	0.00	22.71	8.04	0.00	26.77	15.22	0.00	3.49	28.63	0.00
TRINITY_DN309_c6_g1	0.00	0.00	0.00	16.50	0.00	5.76	0.00	0.00	0.00	0.00
TRINITY_DN30_c0_g1	0.00	0.00	0.00	0.00	0.00	0.00	0.00	0.00	0.00	0.00
TRINITY_DN30_c0_g2	0.00	7.63	0.00	0.00	39.82	0.00	17.46	25.46	0.00	14.08
TRINITY_DN30_c0_g3	0.00	23.42	8.30	32.30	57.86	47.72	1.24	35.47	81.71	8.38
TRINITY_DN30_c17_g1	0.00	0.00	0.00	10.95	0.00	0.00	0.00	0.00	0.00	0.00
TRINITY_DN30_c1_g2	0.00	0.00	0.00	0.00	0.00	0.00	0.00	0.00	0.00	0.00
TRINITY_DN30_c21_g1	0.00	23.67	24.61	44.53	50.43	0.00	0.00	12.64	154.91	0.00
TRINITY_DN30_c22_g1	0.00	0.00	11.51	0.00	25.78	11.69	0.00	0.00	0.00	0.00
TRINITY_DN30_c239_g1	0.00	0.00	0.00	0.00	0.00	0.00	0.00	0.00	7.00	0.00
TRINITY_DN30_c289_g1	0.00	0.00	46.46	0.00	31.75	0.00	0.00	28.04	0.00	0.00
TRINITY_DN30_c2_g1	0.00	0.00	26.40	0.00	0.00	5.89	0.00	0.00	0.00	0.00
TRINITY_DN30_c3_g1	0.00	0.00	0.00	0.00	0.00	0.00	0.00	0.00	0.00	0.00
TRINITY_DN30_c3_g2	0.00	0.00	24.99	0.00	4.86	0.00	0.00	4.56	0.00	0.00
TRINITY_DN30_c48_g1	0.00	0.00	0.00	0.00	0.00	0.00	0.00	0.00	0.00	0.00
TRINITY_DN30_c4_g2	0.00	0.00	0.00	0.00	0.00	0.00	0.00	0.00	0.00	0.00
TRINITY_DN30_c54_g1	0.00	0.00	0.00	0.00	0.00	0.00	0.00	0.00	0.00	0.00
TRINITY_DN30_c6_g2	0.00	0.00	0.00	3.22	7.46	2.45	2.24	0.00	16.36	0.00
TRINITY_DN310000_c0_g1	0.00	0.00	11.92	21.48	36.48	0.00	0.00	0.00	18.82	0.00
TRINITY_DN310003_c0_g1	0.00	0.00	0.00	0.00	0.00	0.00	0.00	0.00	13.91	0.00
TRINITY_DN310004_c0_g1	1.24	1.19	0.00	0.00	8.80	0.00	0.00	1.33	5.27	0.00
TRINITY_DN310004_c2_g1	0.00	0.00	5.76	2.35	0.00	1.92	0.00	0.00	7.72	0.00
TRINITY_DN310004_c3_g1	0.00	0.00	0.00	0.00	0.00	0.00	0.00	0.00	0.00	0.00
TRINITY_DN310005_c0_g1	0.00	0.00	0.00	0.00	0.00	0.00	0.00	0.00	0.00	0.00
TRINITY_DN310006_c0_g1	0.00	0.00	0.00	0.00	0.00	0.00	0.00	0.00	7.57	0.00
TRINITY_DN310006_c1_g1	0.00	0.00	0.00	0.00	0.00	0.00	0.00	0.00	0.00	0.00
TRINITY_DN310009_c0_g1	0.00	0.00	0.00	0.00	0.00	5.53	0.00	0.00	0.00	0.00
TRINITY_DN31000_c0_g1	0.00	0.00	0.00	0.00	10.56	0.00	0.00	11.63	11.51	0.00
TRINITY_DN31000_c0_g3	0.00	0.00	0.00	0.00	28.48	0.00	0.00	0.00	0.00	0.00
TRINITY_DN310010_c1_g1	0.00	0.00	7.80	0.00	7.83	0.00	0.00	0.00	0.00	0.00
TRINITY_DN310010_c1_g2	0.00	0.00	0.00	0.00	0.00	0.00	0.00	0.00	0.00	0.00
TRINITY_DN310010_c1_g3	0.00	0.00	0.00	45.81	0.00	0.00	0.00	17.45	0.00	0.00
TRINITY_DN310011_c0_g1	0.00	0.00	0.00	0.00	0.00	0.00	16.95	0.00	0.00	0.00
TRINITY_DN310011_c1_g1	0.00	0.00	16.12	0.00	0.00	0.00	0.00	0.00	0.00	0.00
TRINITY_DN310013_c0_g1	0.00	0.00	0.00	0.00	28.21	0.00	0.00	0.00	0.00	0.00
TRINITY_DN310013_c0_g2	0.00	0.00	0.00	0.00	0.00	0.00	0.00	0.00	0.00	0.00
TRINITY_DN310013_c1_g1	0.00	0.00	2.65	0.00	2.69	0.00	0.00	0.00	17.66	0.00
TRINITY_DN310013_c1_g3	0.00	22.45	0.00	35.10	26.29	39.16	10.63	13.98	84.00	0.00
TRINITY_DN310013_c2_g1	0.00	0.00	0.00	12.83	10.90	0.00	0.00	9.56	0.00	0.00
TRINITY_DN310013_c3_g1	0.00	0.00	0.00	0.00	0.00	0.00	0.00	0.00	0.00	0.00
TRINITY_DN310013_c4_g1	0.00	0.00	0.00	0.00	0.00	0.00	0.00	0.00	0.00	0.00
TRINITY_DN310013_c5_g1	0.00	0.00	0.00	0.00	14.21	0.00	0.00	0.00	0.00	0.00
TRINITY_DN310013_c6_g1	0.00	0.00	0.00	0.00	0.00	0.00	14.18	0.00	0.00	0.00
TRINITY_DN310013_c7_g1	0.00	0.00	0.00	0.00	0.00	0.00	0.00	0.00	0.00	0.00
TRINITY_DN310014_c0_g1	0.00	0.00	0.00	5.30	8.79	0.00	0.00	0.00	20.55	0.00
TRINITY_DN310016_c0_g1	0.00	6.95	0.00	0.00	14.94	0.00	0.00	0.00	0.00	0.00
TRINITY_DN310016_c0_g2	0.00	0.00	12.74	0.00	0.00	0.00	0.00	0.00	16.64	0.00
TRINITY_DN310016_c0_g3	0.00	0.00	15.07	0.00	0.00	24.02	0.00	7.85	16.68	7.88
TRINITY_DN310016_c0_g4	0.00	0.00	6.63	6.13	10.18	11.92	0.00	0.00	0.00	0.00
TRINITY_DN310016_c0_g5	3.81	0.00	0.00	0.00	0.00	0.00	0.00	0.00	4.27	0.00
TRINITY_DN310016_c1_g2	0.00	32.38	0.00	11.77	0.00	0.00	0.00	0.00	0.00	0.00
TRINITY_DN310016_c1_g3	0.00	0.00	0.00	8.67	14.39	0.00	0.00	0.00	0.00	0.00
TRINITY_DN310016_c1_g4	0.00	2.41	2.91	0.00	2.94	0.00	0.00	0.00	5.99	0.00
TRINITY_DN310016_c2_g1	0.00	0.00	0.00	0.00	0.00	0.00	0.00	0.00	13.44	0.00
TRINITY_DN310016_c5_g1	0.00	0.00	10.49	6.26	0.00	0.00	0.00	0.00	0.00	0.00
TRINITY_DN310017_c0_g1	0.00	0.00	0.00	0.00	0.00	15.98	0.00	0.00	0.00	0.00
TRINITY_DN310018_c0_g1	0.00	12.41	0.00	0.00	0.00	0.00	0.00	0.00	42.39	0.00
TRINITY_DN31001_c0_g1	0.00	0.00	0.00	0.00	35.86	0.00	0.00	0.00	0.00	0.00
TRINITY_DN31001_c0_g2	0.00	0.00	0.00	0.00	0.00	0.00	0.00	0.00	0.00	0.00
TRINITY_DN31001_c1_g1	0.00	0.00	0.00	0.00	0.00	0.00	0.00	0.00	0.00	0.00
TRINITY_DN31001_c2_g1	0.00	0.00	0.00	0.00	0.00	0.00	0.00	0.00	0.00	0.00
TRINITY_DN310021_c0_g2	0.00	0.00	0.00	0.00	0.00	0.00	0.00	0.00	0.00	0.00
TRINITY_DN310023_c0_g1	0.00	0.00	0.00	0.00	0.00	0.00	0.00	0.00	3.09	1.89
TRINITY_DN310027_c1_g1	0.00	0.00	5.71	1.63	8.12	0.00	2.44	0.00	5.09	0.00
TRINITY_DN310027_c6_g1	0.00	0.00	0.00	3.83	0.00	0.00	0.00	0.00	2.98	0.00
TRINITY_DN310027_c7_g1	0.00	0.00	7.87	0.00	0.00	0.00	0.00	0.00	0.00	0.00
TRINITY_DN310028_c0_g1	0.00	0.00	0.00	0.00	0.00	0.00	0.00	0.00	0.00	0.00
TRINITY_DN310029_c0_g1	0.00	0.00	0.00	0.00	0.00	0.00	0.00	0.00	0.00	0.00
TRINITY_DN31002_c0_g1	0.00	8.18	0.00	0.00	40.30	12.60	7.09	5.69	63.61	0.00
TRINITY_DN31002_c1_g1	0.00	4.56	28.76	10.02	21.35	5.58	4.98	7.68	52.89	0.00
TRINITY_DN310031_c0_g1	0.00	0.00	0.00	0.00	0.00	0.00	0.00	0.00	0.00	0.00
TRINITY_DN310032_c0_g1	0.00	0.00	0.00	0.00	0.00	0.00	0.00	0.00	0.00	0.00
TRINITY_DN310032_c1_g2	0.00	0.00	2.09	3.85	12.86	4.19	0.00	1.91	0.00	0.00
TRINITY_DN310032_c1_g4	0.00	11.34	10.28	19.17	37.82	5.43	9.72	19.00	68.16	0.00
TRINITY_DN310032_c1_g5	3.01	0.00	0.00	2.18	0.00	0.00	0.00	0.00	3.38	0.00
TRINITY_DN310032_c2_g1	0.00	0.00	0.00	6.84	0.00	0.00	0.00	0.00	0.00	0.00
TRINITY_DN310033_c0_g2	0.00	0.00	0.00	0.00	0.00	0.00	0.00	16.45	34.32	0.00
TRINITY_DN310033_c1_g1	0.00	0.00	0.00	0.00	0.00	0.00	0.00	0.00	8.41	0.00
TRINITY_DN310033_c2_g2	0.00	0.00	0.00	0.00	17.17	0.00	0.00	0.00	0.00	0.00
TRINITY_DN310033_c3_g1	0.00	0.00	0.00	0.00	0.00	0.00	0.00	0.00	0.00	0.00
TRINITY_DN310034_c0_g1	0.00	0.00	0.00	0.00	0.00	0.00	0.00	12.36	0.00	0.00
TRINITY_DN310034_c0_g3	0.00	0.00	0.00	0.00	0.00	0.00	0.00	0.00	0.00	0.00
TRINITY_DN310034_c11_g1	0.00	0.00	0.00	0.00	0.00	0.00	0.00	15.86	0.00	0.00
TRINITY_DN310034_c1_g1	0.00	0.00	0.00	0.00	0.00	0.00	0.00	0.00	0.00	0.00
TRINITY_DN310034_c2_g1	0.00	0.00	0.00	0.00	0.00	7.68	0.00	0.00	0.00	0.00
TRINITY_DN310034_c3_g1	0.00	0.00	0.00	0.00	0.00	0.00	0.00	0.00	0.00	0.00
TRINITY_DN310034_c3_g2	0.00	0.00	0.00	0.00	0.00	0.00	0.00	4.20	13.39	0.00
TRINITY_DN310034_c4_g1	0.00	0.00	0.00	0.00	0.00	0.00	0.00	0.00	0.00	0.00
TRINITY_DN310034_c6_g1	0.00	27.64	38.35	11.60	14.44	0.00	4.33	4.23	13.49	0.00
TRINITY_DN310035_c0_g1	0.00	0.00	0.00	0.00	0.00	0.00	0.00	0.00	0.00	4.76
TRINITY_DN310036_c2_g1	0.00	18.30	0.00	0.00	0.00	0.00	0.12	13.04	6.93	0.00
TRINITY_DN310036_c3_g1	0.00	5.94	0.00	4.38	0.00	0.00	6.50	2.17	15.96	0.00
TRINITY_DN310036_c5_g1	0.00	0.00	20.59	6.15	10.43	0.00	0.00	0.00	0.00	0.00
TRINITY_DN310037_c0_g1	0.00	0.00	0.00	0.00	0.00	0.00	0.00	0.00	19.40	0.00
TRINITY_DN310037_c14_g1	0.00	0.00	12.91	0.00	0.00	0.00	0.00	0.00	0.00	0.00
TRINITY_DN310037_c1_g2	0.00	0.00	0.00	0.00	0.00	0.00	0.00	0.00	0.00	0.00
TRINITY_DN310037_c1_g3	0.00	0.00	0.00	0.00	0.00	0.00	0.00	0.00	11.09	0.00
TRINITY_DN310037_c3_g1	0.00	0.00	0.00	3.16	0.00	0.00	0.00	0.00	0.00	0.00
TRINITY_DN310037_c5_g1	0.00	0.00	0.00	5.97	0.00	0.00	0.00	0.00	0.00	0.00
TRINITY_DN310037_c7_g1	0.00	0.00	0.00	3.12	0.00	0.00	1.83	0.00	0.00	0.00
TRINITY_DN310037_c9_g1	0.00	0.00	0.00	0.00	0.00	0.00	0.00	0.00	16.85	0.00
TRINITY_DN310039_c0_g1	0.00	0.00	0.00	0.00	0.00	0.00	0.00	0.00	0.00	0.00
TRINITY_DN31003_c0_g1	0.00	0.00	0.00	0.00	0.00	0.00	0.00	23.80	0.00	14.20
TRINITY_DN31003_c0_g2	0.00	0.00	8.84	5.72	0.00	0.00	0.00	0.00	0.00	0.00
TRINITY_DN31003_c1_g1	0.00	0.00	0.00	16.33	0.00	0.00	0.00	0.00	0.00	0.00
TRINITY_DN310040_c0_g1	0.00	0.00	0.00	0.00	16.07	0.00	0.00	0.00	0.00	0.00
TRINITY_DN310041_c2_g1	0.00	38.05	7.72	0.00	0.00	0.00	0.00	0.00	28.81	6.84
TRINITY_DN310041_c2_g2	0.00	0.00	0.00	0.00	16.76	0.00	0.00	0.00	15.43	0.00
TRINITY_DN310041_c6_g1	0.00	0.00	0.00	11.87	0.00	0.00	0.00	0.00	0.00	0.00
TRINITY_DN310043_c0_g1	0.00	0.00	0.00	0.00	0.00	0.00	0.00	0.00	0.00	0.00
TRINITY_DN310043_c2_g2	0.00	0.00	0.00	0.00	0.00	0.00	0.00	0.00	0.00	0.00
TRINITY_DN310043_c3_g1	9.68	9.30	0.00	13.42	0.00	0.00	0.00	0.00	0.00	0.00
TRINITY_DN310044_c0_g1	0.00	0.00	0.00	0.00	0.00	0.00	0.00	0.00	5.11	0.00
TRINITY_DN310047_c0_g1	0.00	0.00	0.00	22.48	19.24	0.00	0.00	0.00	35.62	0.00
TRINITY_DN310048_c0_g1	0.00	0.00	22.86	13.66	0.00	0.00	0.00	0.00	10.76	0.00
TRINITY_DN310048_c1_g1	0.00	0.00	0.00	0.00	0.00	0.00	14.48	0.00	61.71	0.00
TRINITY_DN310048_c3_g1	0.00	3.55	4.30	0.00	0.00	0.00	3.90	0.00	0.00	0.00
TRINITY_DN310049_c0_g1	0.00	0.00	0.00	9.39	0.00	15.88	0.00	0.00	14.82	0.00
TRINITY_DN31004_c0_g1	0.00	0.00	9.33	0.00	0.00	0.00	0.00	0.00	0.00	0.00
TRINITY_DN31004_c1_g1	0.00	0.00	0.00	0.00	0.00	0.00	0.00	0.00	0.00	0.00
TRINITY_DN310050_c1_g1	0.00	0.66	0.00	0.00	0.00	0.00	0.00	0.00	0.00	0.00
TRINITY_DN310050_c2_g1	0.00	0.00	0.00	0.00	0.00	0.00	0.00	0.00	0.00	0.00
TRINITY_DN310051_c0_g1	0.00	0.00	0.00	0.00	19.24	0.00	0.00	0.00	0.00	0.00
TRINITY_DN310053_c0_g1	0.00	0.00	0.00	0.00	0.00	0.00	0.00	0.00	0.00	0.00
TRINITY_DN310053_c1_g1	0.00	0.00	0.00	0.00	0.00	0.00	0.00	0.00	0.00	0.00
TRINITY_DN310053_c3_g1	0.00	0.00	0.00	0.00	50.70	0.00	0.00	0.00	0.00	0.00
TRINITY_DN310054_c0_g1	0.00	0.00	20.24	0.00	0.00	0.00	0.00	0.00	19.03	0.00
TRINITY_DN310056_c0_g1	0.00	0.00	4.93	0.00	0.00	0.00	0.00	0.00	0.00	0.00
TRINITY_DN310056_c1_g1	0.00	0.00	0.00	0.00	0.00	0.00	0.00	0.00	0.00	0.00
TRINITY_DN310057_c0_g1	0.00	5.71	1.09	3.77	3.36	1.22	0.00	2.03	9.51	0.00
TRINITY_DN310058_c0_g1	0.00	0.00	0.00	2.60	6.50	0.00	0.00	0.00	6.11	0.00
TRINITY_DN310058_c1_g1	0.00	0.00	11.13	0.00	0.00	0.00	0.00	0.00	0.00	0.00
TRINITY_DN310059_c0_g1	0.00	0.00	0.00	0.00	0.00	0.00	0.00	6.95	0.00	0.00
TRINITY_DN31005_c0_g1	0.00	18.31	66.77	65.80	159.50	12.98	14.59	45.10	209.33	0.00
TRINITY_DN31005_c0_g2	2.47	44.02	36.72	46.51	83.02	41.55	41.07	9.23	109.29	13.58
TRINITY_DN310061_c0_g1	0.00	0.00	0.00	0.00	0.00	0.00	0.00	0.00	0.00	0.00
TRINITY_DN310066_c1_g1	0.00	1.92	0.00	4.24	0.00	0.00	0.00	0.00	0.00	0.00
TRINITY_DN310068_c0_g1	0.00	0.00	0.00	35.61	0.00	0.00	0.00	0.00	94.21	0.00
TRINITY_DN31006_c0_g1	0.00	0.00	2.65	4.33	5.37	0.00	0.00	0.00	2.69	0.00
TRINITY_DN31006_c0_g2	0.00	0.00	0.00	7.29	10.25	0.00	0.00	0.00	37.43	0.00
TRINITY_DN31006_c1_g1	0.00	0.00	0.00	2.92	0.00	0.00	0.04	11.02	13.15	0.00
TRINITY_DN31006_c1_g2	1.07	8.24	28.99	23.08	36.83	11.13	6.79	0.00	43.52	5.69
TRINITY_DN31006_c1_g3	0.00	0.00	17.44	0.00	19.89	59.70	0.00	0.00	42.37	0.00
TRINITY_DN31006_c2_g2	0.00	0.00	0.00	1.12	0.00	0.00	0.00	0.00	5.55	1.32
TRINITY_DN31006_c2_g3	0.00	0.00	12.23	0.00	0.00	0.00	0.00	0.00	0.00	0.00
TRINITY_DN31006_c3_g1	0.00	0.98	2.36	4.19	10.89	1.18	0.00	1.10	13.71	0.00
TRINITY_DN310071_c0_g1	0.00	0.00	9.64	0.00	0.00	0.00	0.00	0.00	0.00	0.00
TRINITY_DN310071_c1_g1	0.00	0.00	0.00	0.00	0.00	0.00	12.97	0.00	13.81	0.00
TRINITY_DN310073_c0_g1	0.00	0.00	0.00	0.00	0.00	0.00	0.00	0.00	27.41	0.00
TRINITY_DN310074_c0_g1	0.00	0.00	14.73	0.00	0.00	0.00	0.00	0.00	0.00	0.00
TRINITY_DN310075_c0_g1	0.00	0.00	3.97	0.00	0.00	0.00	0.00	0.00	0.00	0.00
TRINITY_DN310075_c0_g2	0.00	0.00	28.35	17.09	0.00	0.00	12.69	0.00	0.00	0.00
TRINITY_DN310075_c1_g1	0.00	0.00	0.00	0.00	0.00	0.00	0.00	0.00	18.33	0.00
TRINITY_DN310075_c3_g1	0.00	0.00	0.00	9.90	0.00	0.00	0.00	0.00	0.00	0.00
TRINITY_DN310075_c4_g1	0.00	0.00	0.00	0.00	0.00	0.00	0.00	0.00	15.53	0.00
TRINITY_DN310075_c5_g1	0.00	0.00	0.00	0.00	0.00	0.00	0.00	0.00	0.00	0.00
TRINITY_DN310075_c7_g1	0.00	0.00	0.00	0.00	0.00	0.00	0.00	0.00	0.00	0.00
TRINITY_DN310076_c0_g1	0.00	0.00	0.00	0.00	0.00	0.00	6.51	0.00	0.00	0.00
TRINITY_DN310077_c0_g1	0.00	2.92	0.00	2.15	3.56	0.00	0.00	0.00	3.34	0.00
TRINITY_DN310078_c0_g1	0.00	0.00	0.00	0.00	0.00	0.00	0.00	0.00	0.00	0.00
TRINITY_DN310078_c1_g1	0.00	2.36	2.84	2.81	4.98	0.00	2.63	0.00	7.08	0.00
TRINITY_DN310078_c1_g2	0.00	0.00	2.69	0.00	8.18	0.00	2.45	0.00	0.00	0.00
TRINITY_DN310078_c1_g3	0.00	4.77	0.00	0.00	4.13	4.29	0.00	0.00	8.56	0.00
TRINITY_DN310078_c2_g1	0.00	0.00	0.00	7.07	0.00	0.00	0.00	0.00	0.00	0.00
TRINITY_DN310078_c3_g1	0.00	0.00	0.00	0.00	0.00	0.00	0.00	0.00	0.00	0.00
TRINITY_DN310078_c5_g1	0.00	0.00	0.00	0.00	0.00	7.61	0.00	0.00	0.00	0.00
TRINITY_DN310080_c0_g1	0.00	0.00	0.00	0.60	4.00	0.00	0.00	0.00	2.83	0.00
TRINITY_DN310080_c0_g2	0.00	0.00	0.00	0.00	19.09	0.00	0.00	0.00	0.00	0.00
TRINITY_DN310081_c0_g1	0.00	0.00	11.55	4.68	0.00	0.00	0.00	0.00	10.89	0.00
TRINITY_DN310081_c0_g2	0.00	0.00	0.00	1.11	0.00	0.00	2.73	0.00	8.72	0.00
TRINITY_DN310083_c0_g1	0.00	0.00	0.00	13.87	13.09	3.83	1.75	0.00	26.72	5.80
TRINITY_DN310083_c0_g2	0.00	0.00	0.00	0.00	0.00	0.00	0.00	0.00	0.00	0.00
TRINITY_DN310084_c0_g1	0.00	5.32	9.63	19.59	3.25	0.00	0.00	8.65	21.32	0.00
TRINITY_DN310085_c0_g2	0.00	0.00	0.00	0.00	0.00	0.00	0.00	0.00	0.00	0.00
TRINITY_DN310086_c0_g1	0.00	0.00	13.55	0.00	0.00	0.00	0.00	0.00	0.00	0.00
TRINITY_DN310088_c0_g1	0.00	0.00	0.00	0.00	0.00	0.00	15.71	0.00	0.00	0.00
TRINITY_DN310089_c1_g1	0.00	0.00	0.00	0.00	0.00	0.00	15.97	0.00	0.00	0.00
TRINITY_DN31008_c0_g1	0.00	0.00	21.07	0.00	0.00	0.00	0.00	0.00	0.00	0.00
TRINITY_DN31008_c0_g2	0.00	0.00	0.00	0.00	22.93	0.00	0.00	0.00	10.64	0.00
TRINITY_DN31008_c0_g3	0.00	0.00	1.71	18.76	20.24	20.41	0.00	0.00	48.16	0.00
TRINITY_DN31008_c1_g1	0.00	0.00	14.52	0.00	0.00	0.00	0.00	0.00	0.00	0.00
TRINITY_DN310090_c1_g2	6.74	0.00	0.00	4.77	8.04	0.00	0.00	0.00	16.70	0.00
TRINITY_DN310090_c3_g1	0.00	0.00	0.00	0.00	46.09	60.97	0.00	0.00	42.77	0.00
TRINITY_DN310091_c0_g1	0.00	3.74	0.00	0.00	0.00	0.00	0.00	0.00	0.00	0.00
TRINITY_DN310091_c0_g2	0.00	0.00	0.00	0.00	0.00	0.00	0.00	0.00	0.00	0.00
TRINITY_DN310093_c0_g1	0.00	0.00	3.27	0.00	18.54	0.00	0.00	0.00	17.16	0.00
TRINITY_DN310093_c1_g1	0.00	13.88	16.69	4.15	0.00	0.00	0.00	0.00	0.00	0.00
TRINITY_DN310093_c2_g1	0.00	0.00	4.95	0.00	4.97	0.00	0.00	0.00	4.64	0.00
TRINITY_DN310093_c3_g1	0.00	0.00	0.00	0.00	30.39	0.00	0.00	0.00	5.69	0.00
TRINITY_DN310093_c5_g1	0.00	0.00	0.00	0.00	0.00	0.00	0.00	0.00	0.00	0.00
TRINITY_DN310093_c6_g1	0.00	0.00	0.00	0.00	0.00	0.00	0.00	0.00	0.00	0.00
TRINITY_DN310093_c7_g1	0.00	0.00	0.00	0.00	19.43	0.00	0.00	0.00	0.00	0.00
TRINITY_DN310094_c0_g1	1.25	6.00	0.00	0.89	0.00	0.00	0.00	0.39	0.00	0.00
TRINITY_DN310094_c1_g1	0.00	0.00	3.52	0.00	4.85	1.82	0.00	0.94	1.73	0.00
TRINITY_DN310094_c3_g1	0.00	0.00	0.00	0.00	0.00	0.00	0.00	0.00	0.00	0.00
TRINITY_DN310096_c0_g1	0.00	0.00	4.12	0.00	4.14	4.14	7.45	0.00	7.74	0.00
TRINITY_DN310097_c0_g1	0.00	0.00	0.00	0.00	0.00	0.00	0.00	0.00	0.00	0.00
TRINITY_DN310099_c0_g1	0.00	9.75	0.00	0.00	0.00	0.00	0.00	0.00	5.55	0.00
TRINITY_DN310099_c0_g3	0.00	0.00	0.00	0.00	0.00	0.00	0.00	0.00	0.00	0.00
TRINITY_DN310099_c5_g1	0.00	0.00	0.00	0.00	0.00	0.00	0.00	0.00	0.00	0.00
TRINITY_DN310099_c6_g1	0.00	0.00	0.00	0.00	0.00	0.00	0.00	0.00	0.00	0.00
TRINITY_DN31009_c0_g1	0.00	0.00	0.00	0.00	11.25	0.00	0.00	0.00	20.88	0.00
TRINITY_DN3100_c0_g1	0.00	3.65	0.00	8.38	28.89	2.03	1.88	0.00	21.78	0.00
TRINITY_DN3100_c1_g1	0.00	0.00	0.00	10.01	0.00	4.62	0.00	0.00	3.72	0.00
TRINITY_DN310103_c2_g1	0.00	0.00	2.90	2.39	4.98	0.97	0.00	0.00	9.41	0.00
TRINITY_DN310104_c0_g1	0.00	0.00	0.00	0.00	0.00	0.00	0.00	0.00	0.00	0.00
TRINITY_DN310105_c2_g1	0.00	0.00	0.00	0.00	0.00	0.00	0.00	0.00	0.00	0.00
TRINITY_DN310105_c3_g1	0.00	10.79	4.43	2.93	8.77	0.00	0.00	0.00	0.00	0.00
TRINITY_DN310105_c4_g1	0.00	5.48	3.31	0.00	3.34	0.00	0.00	0.00	3.14	0.00
TRINITY_DN310105_c5_g1	0.00	0.00	0.00	0.00	0.00	0.00	0.00	0.00	0.00	0.00
TRINITY_DN310105_c7_g1	0.00	0.00	0.00	0.00	0.00	16.69	0.00	0.00	0.00	0.00
TRINITY_DN310106_c0_g1	0.00	0.00	0.00	0.00	0.00	0.00	0.00	0.00	0.00	0.00
TRINITY_DN310106_c0_g2	0.00	0.00	0.00	0.00	7.19	3.58	0.00	0.00	0.00	0.00
TRINITY_DN310106_c1_g1	0.00	0.00	0.00	0.00	0.00	0.00	0.00	0.00	0.00	0.00
TRINITY_DN310106_c3_g1	0.00	0.00	0.00	0.00	0.00	0.00	0.00	0.00	0.00	0.00
TRINITY_DN310106_c4_g1	0.00	0.00	0.00	0.00	2.98	0.00	0.00	0.00	0.00	0.00
TRINITY_DN310106_c6_g1	0.00	0.00	0.00	0.00	0.00	0.00	0.00	0.00	4.14	0.00
TRINITY_DN310107_c0_g1	0.00	0.00	0.00	0.00	16.90	0.00	0.00	0.00	0.00	0.00
TRINITY_DN310109_c0_g1	0.00	0.00	0.00	0.00	9.12	0.00	0.00	0.00	0.00	0.00
TRINITY_DN31010_c4_g1	0.00	0.00	0.00	0.00	0.00	19.77	0.00	0.00	0.00	0.00
TRINITY_DN31010_c6_g1	0.00	0.00	0.00	0.00	17.52	0.00	0.00	0.00	0.00	0.00
TRINITY_DN31010_c8_g1	0.00	1.17	0.00	0.00	2.89	1.41	1.29	1.31	4.09	0.00
TRINITY_DN31010_c9_g1	0.00	0.00	5.11	3.15	5.25	2.56	1.18	1.19	4.95	0.00
TRINITY_DN310110_c2_g1	0.00	0.00	0.00	0.00	0.00	0.00	0.00	0.00	17.81	0.00
TRINITY_DN310110_c3_g1	0.00	0.00	0.00	0.00	0.00	0.00	0.00	0.00	13.50	0.00
TRINITY_DN310112_c0_g1	0.00	0.00	0.00	0.00	0.00	0.00	0.00	0.00	8.30	7.83
TRINITY_DN310112_c0_g2	0.00	0.00	0.00	0.00	0.00	3.32	0.00	0.00	3.13	0.00
TRINITY_DN310112_c0_g4	0.00	0.00	0.00	0.00	0.00	0.00	0.00	0.00	0.00	0.00
TRINITY_DN310112_c1_g1	0.00	0.00	0.00	0.00	0.00	0.00	0.00	0.00	0.00	0.00
TRINITY_DN310112_c1_g2	0.00	0.00	3.59	1.60	0.00	5.16	0.00	0.00	3.97	0.00
TRINITY_DN310112_c2_g1	0.00	0.00	0.00	0.00	5.45	5.47	0.00	0.00	0.00	0.00
TRINITY_DN310112_c2_g2	0.00	0.00	24.61	0.00	0.00	0.00	0.00	0.00	11.67	0.00
TRINITY_DN310112_c3_g1	0.00	0.00	0.00	0.00	0.00	0.00	0.00	0.00	0.00	1.67
TRINITY_DN310112_c4_g1	0.00	0.00	0.00	0.00	0.00	0.00	0.00	0.00	0.00	0.00
TRINITY_DN310113_c0_g1	0.00	0.00	38.02	0.00	39.27	0.00	0.00	0.00	0.00	0.00
TRINITY_DN310114_c0_g1	0.00	0.00	0.00	0.00	0.00	0.00	0.00	0.00	14.47	0.00
TRINITY_DN310115_c0_g1	0.00	0.00	0.00	0.00	0.00	0.00	0.00	0.00	14.01	0.00
TRINITY_DN310115_c2_g1	0.00	0.00	13.71	0.00	0.00	0.00	0.00	0.00	0.00	0.00
TRINITY_DN310115_c3_g1	0.00	0.00	0.00	0.00	0.00	0.00	0.00	0.00	0.00	0.00
TRINITY_DN310117_c0_g1	0.00	0.00	0.00	0.00	12.01	0.00	0.00	0.00	0.00	0.00
TRINITY_DN310118_c0_g1	0.00	0.00	0.00	0.00	0.00	0.00	0.00	0.00	0.00	0.00
TRINITY_DN310119_c0_g1	0.00	0.00	0.00	0.00	0.00	0.00	0.00	0.00	0.00	0.00
TRINITY_DN31011_c0_g1	0.00	4.81	0.00	5.33	2.98	2.92	0.00	2.62	0.00	0.00
TRINITY_DN310120_c0_g1	0.00	0.00	0.00	0.00	0.00	0.00	0.00	0.00	0.00	0.00
TRINITY_DN310121_c0_g1	0.00	0.00	0.00	0.00	0.00	0.00	0.00	0.00	0.00	0.00
TRINITY_DN310123_c0_g1	0.00	0.00	0.00	0.00	0.00	0.00	0.00	7.44	0.00	0.00
TRINITY_DN310125_c0_g1	0.00	0.00	0.00	0.00	0.00	0.00	0.00	0.00	0.00	0.00
TRINITY_DN310125_c1_g1	0.00	0.00	0.00	0.00	0.00	0.00	0.00	0.00	0.00	0.00
TRINITY_DN310125_c2_g1	0.00	0.00	0.00	0.00	0.00	0.00	13.26	0.00	0.00	0.00
TRINITY_DN310126_c0_g1	0.00	0.00	3.46	0.00	0.00	0.00	0.00	0.00	6.54	0.00
TRINITY_DN310126_c1_g1	0.00	0.00	0.00	0.00	0.00	0.00	0.00	0.00	0.00	0.00
TRINITY_DN310126_c1_g2	0.00	0.00	0.00	0.00	13.63	0.00	0.00	0.00	0.00	0.00
TRINITY_DN310127_c0_g1	0.00	0.00	16.35	1.99	6.60	0.00	0.00	0.00	3.10	5.85
TRINITY_DN310128_c0_g1	0.00	0.00	0.00	0.00	0.00	0.00	0.00	0.00	0.00	0.00
TRINITY_DN310128_c1_g1	0.00	0.00	0.00	9.04	15.36	0.00	0.00	0.00	0.00	0.00
TRINITY_DN310129_c0_g1	0.00	0.00	0.00	0.00	28.60	0.00	0.00	0.00	0.00	0.00
TRINITY_DN310129_c1_g1	0.00	0.00	0.00	5.44	0.00	4.51	0.00	0.00	4.22	0.00
TRINITY_DN31012_c0_g1	0.00	0.00	0.00	0.00	0.00	14.76	0.00	0.00	0.00	0.00
TRINITY_DN31012_c0_g2	0.00	0.00	22.81	0.00	0.00	0.00	0.00	0.00	0.00	0.00
TRINITY_DN310132_c1_g1	0.00	0.00	6.68	4.01	0.00	0.00	0.00	5.87	18.73	0.00
TRINITY_DN310134_c0_g1	0.00	0.57	1.10	2.73	1.71	3.31	0.00	0.00	2.16	1.03
TRINITY_DN310134_c2_g1	0.00	0.00	0.00	10.39	0.00	6.85	0.00	0.00	0.00	0.00
TRINITY_DN310136_c0_g1	0.00	0.00	3.47	2.11	0.00	0.00	0.00	0.00	3.28	0.00
TRINITY_DN310137_c0_g1	0.00	0.00	0.00	0.00	0.00	0.00	0.00	0.00	0.00	0.00
TRINITY_DN310137_c1_g2	0.00	0.00	0.00	0.00	30.01	0.00	0.00	0.00	27.83	0.00
TRINITY_DN310137_c5_g1	0.00	0.00	0.00	0.00	0.00	0.00	0.00	0.00	0.00	0.00
TRINITY_DN310137_c6_g1	0.00	0.00	0.00	0.00	0.00	0.00	0.00	0.00	25.08	0.00
TRINITY_DN310139_c10_g1	0.00	0.00	0.00	0.00	0.00	0.00	0.00	0.00	10.71	0.00
TRINITY_DN310139_c2_g1	0.00	0.00	0.00	0.00	0.00	25.25	0.00	11.15	0.00	0.00
TRINITY_DN310139_c2_g2	0.00	0.00	0.00	0.00	0.00	0.00	0.00	0.00	0.00	0.00
TRINITY_DN310139_c4_g2	0.00	2.34	11.29	1.72	0.00	8.49	0.00	2.55	0.00	2.53
TRINITY_DN310139_c5_g1	0.00	0.00	0.00	0.00	0.00	0.00	0.00	0.00	13.40	0.00
TRINITY_DN310139_c7_g1	0.00	0.00	0.00	0.00	0.00	0.00	0.00	0.00	0.00	0.00
TRINITY_DN310139_c8_g1	0.00	0.00	0.00	0.00	9.20	0.00	0.00	0.00	8.60	0.00
TRINITY_DN31013_c0_g1	0.00	0.00	0.00	0.00	0.00	0.00	0.00	0.00	0.00	0.00
TRINITY_DN31013_c0_g2	0.00	0.00	0.00	7.56	0.00	0.00	0.00	0.00	0.00	0.00
TRINITY_DN310140_c0_g1	0.00	0.00	0.00	0.00	12.08	0.00	0.00	0.00	0.00	0.00
TRINITY_DN310140_c3_g1	0.00	0.00	0.00	0.00	0.00	0.00	0.00	0.00	0.00	0.00
TRINITY_DN310142_c0_g1	0.00	0.00	0.00	0.00	8.08	0.00	0.00	0.00	0.00	0.00
TRINITY_DN310142_c1_g1	0.00	0.00	18.16	0.00	0.00	0.00	0.00	0.00	0.00	0.00
TRINITY_DN310143_c1_g1	0.00	0.00	0.00	0.00	0.00	0.00	0.00	0.00	0.00	0.00
TRINITY_DN310144_c0_g1	0.00	0.00	0.00	0.00	0.00	0.00	0.00	0.00	0.00	0.00
TRINITY_DN310145_c0_g1	0.00	0.00	4.53	2.77	6.91	0.00	4.14	2.06	2.17	0.00
TRINITY_DN310145_c0_g2	0.00	0.00	0.00	2.02	0.00	0.00	0.00	0.00	9.42	0.00
TRINITY_DN310145_c2_g1	0.00	0.00	14.11	0.00	0.00	0.00	0.00	6.18	0.00	0.00
TRINITY_DN310147_c1_g1	0.00	0.00	0.00	0.00	0.00	0.00	0.00	0.00	0.00	0.00
TRINITY_DN310148_c1_g1	0.00	0.00	0.00	0.00	30.01	0.00	0.00	0.00	0.00	0.00
TRINITY_DN310149_c0_g1	0.00	9.22	0.00	0.00	0.00	0.00	0.00	0.00	10.18	0.00
TRINITY_DN31014_c0_g1	0.00	7.58	0.00	0.00	26.80	0.00	0.00	0.00	12.44	0.00
TRINITY_DN31014_c1_g1	0.00	0.00	17.29	0.00	0.00	0.00	0.00	0.00	16.41	0.00
TRINITY_DN310150_c0_g1	0.00	0.00	0.00	0.00	0.00	0.00	0.00	0.00	0.00	0.00
TRINITY_DN310151_c0_g1	0.00	0.00	0.00	0.00	0.00	0.00	9.64	0.00	0.00	0.00
TRINITY_DN310152_c0_g1	0.00	0.00	0.00	4.08	0.00	0.00	0.00	0.00	19.04	0.00
TRINITY_DN310152_c0_g2	0.00	0.00	0.00	0.00	0.00	0.00	0.00	0.00	0.00	0.00
TRINITY_DN310153_c0_g1	0.00	2.07	17.97	0.00	2.53	0.00	0.00	0.00	35.36	0.00
TRINITY_DN310153_c0_g2	4.20	0.00	15.07	84.40	0.00	0.00	0.00	0.00	0.00	0.00
TRINITY_DN310153_c1_g1	0.00	0.00	0.00	2.33	0.00	0.00	0.00	0.00	10.83	0.00
TRINITY_DN310155_c0_g1	0.00	0.00	0.00	0.00	19.64	0.00	0.00	0.00	18.16	0.00
TRINITY_DN310155_c1_g1	0.00	0.00	0.00	0.00	0.00	0.00	0.00	0.00	11.05	0.00
TRINITY_DN310158_c0_g1	7.68	0.00	27.10	0.00	0.00	0.00	0.00	0.00	16.96	0.00
TRINITY_DN31015_c0_g1	1.78	5.43	16.66	10.21	0.00	2.19	5.72	3.99	6.64	0.00
TRINITY_DN31015_c11_g1	0.00	0.00	3.50	0.00	7.07	0.00	3.19	0.00	6.63	0.00
TRINITY_DN31015_c12_g1	0.00	0.00	15.23	0.00	0.00	0.00	0.00	0.00	0.00	0.00
TRINITY_DN31015_c14_g1	0.00	0.00	0.00	0.00	0.00	0.00	0.00	0.00	0.00	0.00
TRINITY_DN31015_c15_g1	0.00	0.00	0.00	0.00	0.00	0.00	0.00	0.00	0.00	0.00
TRINITY_DN31015_c1_g1	0.00	0.00	3.15	4.38	38.20	3.16	5.74	0.00	32.85	0.00
TRINITY_DN31015_c2_g2	0.00	0.00	0.00	0.00	0.00	0.00	0.00	0.00	0.00	0.00
TRINITY_DN31015_c3_g1	0.00	0.00	0.00	0.00	18.39	0.00	0.00	0.00	0.00	0.00
TRINITY_DN31015_c5_g1	0.00	0.00	0.00	0.00	0.00	0.00	0.00	0.00	0.00	0.00
TRINITY_DN31015_c6_g1	0.00	7.77	21.35	5.98	36.33	15.88	0.00	5.07	44.41	1.72
TRINITY_DN31015_c8_g1	0.00	0.00	0.00	0.00	52.98	17.40	0.00	0.00	16.27	0.00
TRINITY_DN310160_c0_g1	0.00	0.00	0.00	0.00	0.00	0.00	11.99	0.00	0.00	0.00
TRINITY_DN310160_c1_g1	0.00	0.00	0.00	0.00	24.57	0.00	0.00	0.00	0.00	0.00
TRINITY_DN310160_c2_g1	0.00	0.00	0.00	3.54	5.88	0.00	5.28	0.00	16.50	0.00
TRINITY_DN310160_c3_g1	0.00	0.00	0.00	14.44	0.00	0.00	0.00	0.00	0.00	0.00
TRINITY_DN310162_c0_g1	0.00	0.00	0.00	0.00	9.44	0.00	0.00	0.00	0.00	0.00
TRINITY_DN310163_c0_g1	0.00	0.00	0.00	0.00	0.00	0.00	0.00	0.00	9.25	0.00
TRINITY_DN310164_c0_g1	0.00	0.00	0.00	0.00	0.00	0.00	0.00	0.00	0.00	0.00
TRINITY_DN310164_c0_g2	0.00	0.00	0.00	0.00	0.00	0.00	0.00	0.00	0.00	0.00
TRINITY_DN310164_c1_g1	0.00	0.00	0.00	0.00	0.00	0.00	0.00	17.45	0.00	0.00
TRINITY_DN310164_c3_g1	0.00	0.00	13.58	0.00	0.00	0.00	0.00	0.00	0.00	0.00
TRINITY_DN310164_c5_g1	0.00	0.00	13.67	0.00	0.00	13.93	0.00	0.00	0.00	0.00
TRINITY_DN310165_c0_g1	0.00	0.00	0.00	0.00	0.00	0.00	0.00	0.00	0.00	0.00
TRINITY_DN310165_c0_g2	0.00	0.00	0.00	0.00	0.00	0.00	0.00	0.00	0.00	0.00
TRINITY_DN310165_c1_g1	0.00	0.00	12.14	0.00	12.42	0.00	0.00	0.00	0.00	0.00
TRINITY_DN310165_c2_g3	0.00	9.29	0.00	0.00	0.00	0.00	0.00	0.00	0.00	0.00
TRINITY_DN310165_c2_g6	0.00	0.00	0.00	0.00	0.00	0.00	0.00	0.00	0.00	0.00
TRINITY_DN310165_c3_g1	0.00	0.00	0.00	0.00	16.31	48.39	0.00	0.00	60.29	0.00
TRINITY_DN310166_c0_g1	0.00	0.00	0.00	0.00	7.95	0.00	0.00	20.84	7.38	0.00
TRINITY_DN310166_c0_g2	0.00	0.00	7.11	0.00	0.00	0.00	0.00	0.00	0.00	0.00
TRINITY_DN310168_c0_g1	0.00	0.00	0.00	5.54	9.26	2.23	0.00	0.00	4.39	0.00
TRINITY_DN310168_c0_g3	0.00	1.65	0.00	1.22	10.14	0.00	0.00	1.82	1.91	0.00
TRINITY_DN310168_c1_g1	6.03	5.90	0.00	0.00	7.20	0.00	0.00	0.00	0.00	0.00
TRINITY_DN310169_c0_g1	0.00	0.00	0.00	0.00	50.08	0.00	16.95	0.00	18.17	0.00
TRINITY_DN31016_c0_g1	16.77	0.00	0.00	0.00	57.26	0.00	0.00	0.00	0.00	0.00
TRINITY_DN310170_c0_g1	0.00	0.00	0.00	0.00	20.16	0.00	0.00	0.00	27.81	0.00
TRINITY_DN310171_c0_g1	0.00	0.00	0.00	0.00	0.00	0.00	0.00	0.00	0.00	0.00
TRINITY_DN310173_c1_g1	0.00	0.00	0.00	0.00	0.00	0.00	0.00	0.00	0.00	0.00
TRINITY_DN310174_c1_g1	0.00	0.00	0.00	0.00	0.00	0.00	0.00	0.00	8.78	0.00
TRINITY_DN310176_c0_g1	0.00	0.00	0.00	0.00	0.00	0.00	0.00	0.00	19.10	0.00
TRINITY_DN310176_c1_g1	0.00	0.00	0.00	0.00	6.78	0.00	0.00	5.94	25.29	0.00
TRINITY_DN310176_c2_g1	0.00	0.00	0.00	0.00	0.00	0.00	0.00	0.00	0.00	0.00
TRINITY_DN310177_c0_g1	0.00	0.00	0.00	0.00	0.00	0.00	0.00	0.00	0.00	0.00
TRINITY_DN310178_c0_g1	0.00	0.00	0.00	1.89	9.46	0.00	0.00	0.00	5.95	0.00
TRINITY_DN310179_c0_g1	0.00	0.00	0.00	0.00	15.62	0.00	0.00	0.00	0.00	0.00
TRINITY_DN310179_c1_g2	0.00	0.00	13.67	0.00	0.00	0.00	0.00	0.00	14.01	0.00
TRINITY_DN310179_c5_g1	0.00	0.00	0.00	0.00	0.00	0.00	0.00	0.00	16.12	0.00
TRINITY_DN310179_c6_g1	0.00	0.00	0.00	0.00	0.00	0.00	0.00	0.00	0.00	0.00
TRINITY_DN31017_c0_g1	0.00	31.13	23.41	51.27	69.59	15.12	12.69	25.63	14.13	0.00
TRINITY_DN31017_c0_g2	0.00	4.65	5.65	13.63	5.66	0.00	0.00	4.97	63.56	10.05
TRINITY_DN31017_c3_g1	0.00	9.59	11.57	0.00	0.00	0.00	0.00	0.00	0.00	0.00
TRINITY_DN31017_c5_g1	2.31	0.00	0.00	0.00	8.26	0.00	0.00	0.00	5.18	0.00
TRINITY_DN310180_c0_g1	0.00	0.00	0.00	0.00	0.00	0.00	0.00	0.00	0.00	0.00
TRINITY_DN310181_c0_g2	0.00	0.00	1.85	0.00	0.00	0.00	0.00	0.00	0.00	0.00
TRINITY_DN310181_c1_g1	0.00	0.00	0.00	0.00	0.00	0.00	0.00	0.00	0.00	0.00
TRINITY_DN310181_c2_g1	0.00	0.00	0.00	0.00	0.00	0.00	0.00	0.00	33.70	0.00
TRINITY_DN310182_c0_g1	0.00	0.00	0.00	0.00	3.38	0.00	0.00	1.52	0.00	0.00
TRINITY_DN310183_c0_g1	0.00	0.00	0.00	5.51	27.98	0.00	0.00	0.00	0.00	0.00
TRINITY_DN310183_c3_g1	0.00	0.00	2.23	0.00	0.00	70.01	0.00	0.00	0.00	0.00
TRINITY_DN310183_c4_g1	0.00	0.00	0.00	0.00	0.00	0.00	0.00	0.00	15.17	0.00
TRINITY_DN310183_c5_g1	0.00	0.00	0.00	0.00	0.00	0.00	0.00	0.00	0.00	0.00
TRINITY_DN310185_c1_g1	0.00	0.00	0.00	0.00	0.00	0.00	0.00	0.00	6.44	0.00
TRINITY_DN310185_c2_g1	0.00	0.00	0.00	0.00	0.00	0.00	0.00	0.00	0.00	0.00
TRINITY_DN310187_c0_g1	13.08	0.00	0.00	0.00	15.13	0.00	0.00	0.00	14.01	0.00
TRINITY_DN310188_c0_g1	0.00	0.00	0.00	0.00	0.00	0.00	0.00	0.00	0.00	0.00
TRINITY_DN310188_c1_g1	0.00	0.00	0.00	12.99	0.00	0.00	0.00	0.00	0.00	0.00
TRINITY_DN310188_c3_g1	0.00	0.00	0.00	0.00	0.00	0.00	0.00	0.00	0.00	0.00
TRINITY_DN310188_c4_g1	0.00	0.00	0.00	0.00	0.00	0.00	0.00	0.00	0.00	0.00
TRINITY_DN310189_c0_g1	0.00	0.00	0.00	0.00	0.00	0.00	0.00	0.00	0.00	0.00
TRINITY_DN31018_c0_g1	0.00	8.91	0.00	10.16	14.49	0.00	0.00	3.21	7.01	0.00
TRINITY_DN31018_c0_g2	0.00	0.00	0.00	0.00	70.09	0.00	0.00	0.00	0.00	0.00
TRINITY_DN31018_c10_g1	0.00	0.00	0.00	0.00	0.00	9.10	0.00	0.00	0.00	0.00
TRINITY_DN31018_c11_g1	0.00	11.35	16.45	5.02	19.45	0.00	5.00	4.96	10.44	0.00
TRINITY_DN31018_c1_g1	0.00	0.00	0.00	0.00	0.00	0.00	0.00	0.00	34.32	0.00
TRINITY_DN31018_c2_g1	0.00	0.00	0.00	0.00	4.29	0.00	0.00	0.00	0.00	0.00
TRINITY_DN31018_c2_g2	0.00	0.00	0.00	0.00	0.00	0.00	0.00	0.00	0.00	0.00
TRINITY_DN31018_c3_g1	0.00	0.00	3.86	3.43	17.49	9.72	0.00	0.00	0.00	0.00
TRINITY_DN31018_c4_g1	8.50	0.00	0.00	29.65	0.00	10.06	0.00	26.52	46.76	0.00
TRINITY_DN31018_c5_g1	0.00	0.00	0.00	0.00	0.00	0.00	0.00	0.00	0.00	0.00
TRINITY_DN31018_c9_g1	0.00	0.00	0.00	0.00	0.00	0.00	0.00	0.00	17.31	0.00
TRINITY_DN310190_c0_g1	0.00	0.00	0.00	0.00	13.15	5.83	0.00	0.00	0.00	0.00
TRINITY_DN310190_c0_g2	0.00	1.35	22.81	10.01	3.33	6.52	1.49	0.00	26.70	1.49
TRINITY_DN310191_c1_g1	0.00	0.00	0.00	0.00	15.36	0.00	13.38	0.00	0.00	0.00
TRINITY_DN310191_c2_g1	0.00	0.00	0.00	0.00	0.00	0.00	0.00	14.26	0.00	0.00
TRINITY_DN310192_c1_g1	0.00	0.00	0.00	0.00	0.00	0.00	0.00	0.00	0.00	0.00
TRINITY_DN310193_c0_g1	0.00	2.49	0.00	0.00	0.00	3.02	0.00	0.00	7.44	0.00
TRINITY_DN310193_c0_g2	0.00	0.00	11.21	0.00	0.00	22.70	0.00	0.00	0.00	0.00
TRINITY_DN310193_c1_g1	0.00	0.00	0.00	0.00	10.69	21.40	0.00	0.00	0.00	0.00
TRINITY_DN310193_c2_g1	0.00	0.00	0.00	0.00	0.00	0.00	0.00	0.00	0.00	0.00
TRINITY_DN310193_c5_g1	0.00	0.00	0.00	0.00	0.00	0.00	0.00	0.00	0.00	0.00
TRINITY_DN310193_c6_g1	0.00	0.00	0.00	0.00	0.00	0.00	0.00	0.00	0.00	0.00
TRINITY_DN310194_c0_g1	0.00	0.00	0.00	27.06	15.11	0.00	0.00	0.00	42.16	0.00
TRINITY_DN310195_c0_g1	0.00	0.00	2.29	0.00	6.98	0.00	0.00	2.09	0.00	0.00
TRINITY_DN310195_c0_g2	0.00	0.00	6.84	0.00	4.64	0.00	2.09	0.00	4.36	0.00
TRINITY_DN310195_c1_g1	0.00	0.00	0.00	5.06	8.55	0.00	0.00	0.00	23.85	0.00
TRINITY_DN310195_c2_g1	0.00	0.00	3.55	0.00	0.00	0.00	0.00	0.00	0.00	0.00
TRINITY_DN310195_c5_g1	0.00	0.00	0.00	0.00	0.00	0.00	13.38	0.00	0.00	0.00
TRINITY_DN310197_c0_g1	0.00	0.00	0.00	0.00	0.00	0.00	0.00	0.00	0.00	0.00
TRINITY_DN310197_c2_g1	0.00	0.00	0.00	0.00	17.05	0.00	0.00	0.00	0.00	0.00
TRINITY_DN310198_c0_g1	0.00	0.00	0.00	1.28	0.00	0.00	0.00	0.00	0.00	0.00
TRINITY_DN31019_c2_g1	0.00	0.00	0.00	0.00	0.00	0.00	0.00	0.00	0.00	0.00
TRINITY_DN3101_c0_g1	0.00	15.89	7.89	22.13	40.53	4.69	4.11	3.00	29.15	2.99
TRINITY_DN3101_c1_g1	0.00	0.00	0.00	0.00	0.00	0.00	0.00	0.00	28.06	0.00
TRINITY_DN310201_c0_g1	0.00	0.00	0.00	0.00	2.39	0.00	0.00	0.00	0.00	0.00
TRINITY_DN310202_c0_g1	0.00	0.00	0.00	0.00	0.00	0.00	0.00	0.00	0.00	0.00
TRINITY_DN310203_c0_g1	0.00	0.00	2.42	0.00	0.00	4.85	0.00	2.20	1.10	0.00
TRINITY_DN310203_c1_g2	1.19	0.00	0.00	0.00	1.41	0.00	2.52	0.00	2.22	0.00
TRINITY_DN310203_c2_g1	0.00	0.00	0.00	4.42	2.45	7.24	0.00	0.00	2.30	0.00
TRINITY_DN310203_c2_g2	0.00	0.00	0.00	2.35	0.00	0.00	0.00	0.00	0.00	1.74
TRINITY_DN310203_c2_g3	0.00	0.00	0.00	0.00	0.00	0.00	0.00	9.43	0.00	0.00
TRINITY_DN310203_c3_g1	0.00	0.00	1.94	0.00	0.00	0.00	0.00	0.00	3.88	0.00
TRINITY_DN310203_c4_g1	0.00	0.00	0.00	0.00	7.69	0.00	0.00	0.00	6.92	0.00
TRINITY_DN310203_c5_g1	0.00	0.00	3.86	1.58	2.64	1.29	2.37	0.00	0.00	0.00
TRINITY_DN310204_c0_g1	0.00	0.00	0.00	0.00	12.42	3.08	0.00	0.00	5.83	0.00
TRINITY_DN310205_c1_g1	0.00	0.00	17.88	0.00	0.00	0.00	0.00	0.00	5.57	0.00
TRINITY_DN310207_c0_g1	0.00	0.00	0.00	0.00	0.00	0.00	0.00	0.00	0.00	0.00
TRINITY_DN310207_c0_g3	0.00	0.00	0.00	0.00	40.33	0.00	34.89	0.00	0.00	0.00
TRINITY_DN310207_c0_g4	0.00	0.00	0.00	0.00	0.00	0.00	0.00	0.00	0.00	0.00
TRINITY_DN310207_c0_g5	0.00	0.00	0.00	0.00	0.00	0.00	0.00	0.00	0.00	0.00
TRINITY_DN310207_c1_g2	0.00	0.00	0.00	0.00	15.36	0.00	0.00	0.00	0.00	0.00
TRINITY_DN310208_c1_g1	0.00	0.00	2.31	5.66	7.05	0.00	0.00	0.00	8.84	0.00
TRINITY_DN310209_c0_g1	0.00	0.00	0.00	0.00	0.00	0.00	0.00	0.00	0.00	0.00
TRINITY_DN310209_c1_g1	0.00	0.00	0.00	0.00	0.00	0.00	0.00	0.00	0.00	0.00
TRINITY_DN31020_c0_g1	11.09	0.00	0.34	1.56	5.20	0.00	0.00	0.00	0.00	0.00
TRINITY_DN31020_c0_g2	0.00	0.00	0.00	0.00	23.34	0.00	0.00	0.00	0.00	0.00
TRINITY_DN31020_c0_g3	0.00	0.00	0.00	0.00	0.00	0.00	0.00	0.00	11.20	0.00
TRINITY_DN31020_c1_g1	0.00	0.00	12.74	0.00	0.00	0.00	0.00	0.00	0.00	0.00
TRINITY_DN31020_c1_g2	0.00	8.37	0.00	0.00	0.00	3.39	0.00	0.00	0.00	0.00
TRINITY_DN31020_c1_g3	0.00	0.00	0.00	0.00	0.00	0.00	0.00	0.00	0.00	0.00
TRINITY_DN31020_c3_g1	0.00	1.38	4.14	5.77	7.68	2.48	1.33	1.56	8.06	0.00
TRINITY_DN31020_c4_g1	0.00	0.00	0.00	7.75	0.00	0.00	22.99	0.00	0.00	0.00
TRINITY_DN31020_c6_g1	0.00	0.00	0.00	0.00	0.00	0.00	0.00	0.00	11.15	0.00
TRINITY_DN31020_c7_g1	0.00	0.00	0.00	0.00	0.00	0.00	0.00	0.00	0.00	0.00
TRINITY_DN310210_c2_g1	0.00	6.74	0.00	0.00	0.00	24.81	0.00	0.00	22.95	0.00
TRINITY_DN310212_c0_g1	4.84	28.54	0.00	17.43	5.79	17.49	15.60	5.10	64.93	0.00
TRINITY_DN310212_c0_g2	0.00	0.00	0.00	0.00	0.00	0.00	0.00	0.00	0.00	0.00
TRINITY_DN310212_c1_g1	0.00	0.00	0.00	0.00	0.00	0.00	0.00	0.00	0.00	0.00
TRINITY_DN310212_c1_g2	0.00	0.00	0.00	0.00	0.00	0.00	0.00	0.00	0.00	0.00
TRINITY_DN310212_c1_g3	0.00	0.00	12.39	0.00	25.40	0.00	0.00	0.00	0.00	0.00
TRINITY_DN310212_c3_g1	0.00	0.00	34.49	0.00	0.00	0.00	0.00	0.00	0.00	0.00
TRINITY_DN310213_c0_g1	0.00	0.00	0.00	4.40	0.00	0.00	0.00	6.42	0.00	0.00
TRINITY_DN310213_c0_g2	0.00	0.00	0.00	0.00	0.00	21.59	0.00	0.00	0.00	0.00
TRINITY_DN310213_c0_g3	0.00	0.00	0.00	0.00	0.00	0.00	0.00	0.00	0.00	0.00
TRINITY_DN310213_c2_g1	0.00	0.00	0.00	0.00	32.02	0.00	0.00	0.00	0.00	0.00
TRINITY_DN310213_c3_g1	0.00	0.00	0.00	0.00	0.00	12.63	0.00	0.00	0.00	0.00
TRINITY_DN310215_c0_g1	0.00	0.00	2.33	0.00	7.50	3.73	0.00	0.00	0.00	0.00
TRINITY_DN310216_c0_g1	0.00	0.00	0.00	3.89	0.00	0.00	0.00	0.00	0.00	0.00
TRINITY_DN310218_c0_g1	0.00	1.78	2.14	2.62	22.07	6.44	0.00	0.00	25.85	0.00
TRINITY_DN310218_c1_g1	0.00	0.00	14.42	4.32	0.00	0.00	0.00	0.00	0.00	0.00
TRINITY_DN310218_c2_g1	0.00	0.00	0.00	0.00	8.46	0.00	0.00	0.00	0.00	7.44
TRINITY_DN310218_c3_g1	0.00	0.00	0.00	0.00	0.00	0.00	0.00	0.00	14.82	0.00
TRINITY_DN310219_c0_g1	0.00	0.00	0.00	0.00	48.04	0.00	0.00	0.00	14.82	0.00
TRINITY_DN310219_c0_g2	0.00	0.00	0.00	0.00	0.00	0.00	10.79	5.29	5.70	0.00
TRINITY_DN310219_c0_g3	0.00	0.00	0.00	0.00	0.00	0.00	0.00	0.00	18.97	0.00
TRINITY_DN310219_c0_g4	0.00	15.44	0.00	0.00	0.00	0.00	6.20	0.00	8.78	0.00
TRINITY_DN310219_c0_g5	13.27	84.04	94.50	216.13	237.28	111.17	28.07	82.97	786.11	6.96
TRINITY_DN310219_c0_g7	0.00	0.00	0.00	0.00	7.45	0.00	0.00	0.00	0.00	0.00
TRINITY_DN31021_c0_g1	0.00	0.00	0.00	0.00	0.00	0.00	0.00	0.00	0.00	0.00
TRINITY_DN31021_c1_g1	0.00	0.00	0.00	29.25	56.95	0.00	0.00	0.00	0.00	0.00
TRINITY_DN31021_c2_g1	0.00	23.56	28.14	33.90	43.24	0.00	0.00	0.00	40.16	0.00
TRINITY_DN31021_c3_g1	16.08	0.00	0.00	0.00	0.00	0.00	0.00	0.00	0.00	0.00
TRINITY_DN310220_c0_g1	0.00	0.00	0.00	0.00	0.00	14.20	0.00	0.00	10.43	0.00
TRINITY_DN310222_c1_g1	0.00	0.00	0.00	0.00	0.00	12.28	0.00	0.00	0.00	0.00
TRINITY_DN310222_c1_g2	0.00	0.00	0.00	0.00	0.00	0.00	0.00	0.00	0.00	0.00
TRINITY_DN310222_c4_g1	0.00	0.00	0.00	0.00	0.00	0.00	0.00	0.00	0.00	0.00
TRINITY_DN310223_c0_g1	0.00	0.00	0.00	0.00	0.00	0.00	0.00	0.00	9.35	0.00
TRINITY_DN310223_c1_g1	0.00	0.00	0.00	0.00	0.00	0.00	0.00	0.00	0.00	0.00
TRINITY_DN310224_c0_g1	0.00	6.64	0.00	4.81	0.00	0.00	0.00	7.09	0.00	0.00
TRINITY_DN310224_c1_g1	0.00	0.00	0.00	0.00	0.00	0.00	0.00	0.00	0.00	0.00
TRINITY_DN310224_c1_g2	0.00	0.00	0.00	0.00	0.00	0.00	0.00	0.00	0.00	0.00
TRINITY_DN310224_c1_g3	0.00	0.00	0.00	0.00	0.00	0.00	0.00	0.00	0.00	0.00
TRINITY_DN310225_c0_g1	0.00	0.00	0.00	0.00	0.00	0.00	0.00	0.00	0.00	0.00
TRINITY_DN310227_c0_g1	0.00	0.00	0.00	0.00	0.00	0.00	0.00	0.00	0.00	0.00
TRINITY_DN310228_c0_g1	0.00	0.00	0.00	0.00	0.00	0.00	8.35	0.00	19.18	0.00
TRINITY_DN310228_c3_g1	0.00	0.00	0.00	0.00	0.00	0.00	0.00	0.00	58.37	0.00
TRINITY_DN310229_c0_g1	0.00	0.00	0.00	0.00	0.00	15.12	0.00	0.00	0.00	0.00
TRINITY_DN31022_c0_g1	0.00	0.00	0.00	0.00	8.52	0.00	0.00	0.00	13.21	0.00
TRINITY_DN310230_c0_g1	0.00	0.00	0.00	6.44	0.00	0.00	0.00	0.00	2.51	0.00
TRINITY_DN310233_c0_g1	0.00	0.00	0.00	0.00	0.00	0.00	0.00	6.61	0.00	0.00
TRINITY_DN310235_c0_g1	0.00	0.00	0.00	0.00	0.00	0.00	0.00	0.00	0.00	0.00
TRINITY_DN310238_c0_g2	0.00	0.00	0.00	7.48	12.70	50.51	0.00	0.00	0.00	0.00
TRINITY_DN310238_c2_g1	0.00	0.00	0.00	0.00	17.80	0.00	0.00	0.00	16.41	0.00
TRINITY_DN310238_c3_g1	0.00	0.00	0.00	0.00	0.00	0.00	0.00	0.00	0.00	0.00
TRINITY_DN310238_c3_g2	0.00	0.00	0.00	0.00	0.00	0.00	0.00	0.00	0.00	0.00
TRINITY_DN310238_c6_g1	0.00	0.00	0.00	0.00	0.00	0.00	0.00	0.00	0.00	0.00
TRINITY_DN310238_c7_g1	0.00	0.00	0.00	0.00	0.00	0.00	0.00	0.00	0.00	0.00
TRINITY_DN310238_c8_g1	0.00	0.00	0.00	0.00	0.00	0.00	0.00	0.00	0.00	0.00
TRINITY_DN31023_c0_g1	0.00	0.00	0.00	0.00	3.02	0.00	0.00	2.69	8.50	0.00
TRINITY_DN31023_c0_g2	0.00	30.68	55.48	0.00	57.26	0.00	32.91	0.00	0.00	16.48
TRINITY_DN31023_c0_g3	0.00	0.00	15.35	0.00	23.12	0.00	6.85	0.00	7.17	0.00
TRINITY_DN31023_c1_g1	0.00	0.00	78.27	0.00	0.00	0.00	0.00	0.00	18.66	0.00
TRINITY_DN310240_c0_g1	0.00	0.00	0.00	0.00	0.00	0.00	0.00	0.00	0.00	0.00
TRINITY_DN310240_c1_g1	0.00	12.80	0.00	0.00	0.00	0.00	0.00	0.00	0.00	0.00
TRINITY_DN310241_c0_g1	0.00	0.00	0.00	16.04	0.00	0.00	0.00	0.00	0.00	0.00
TRINITY_DN310241_c2_g1	0.00	0.00	0.00	0.00	21.64	0.00	2.79	0.00	11.61	0.00
TRINITY_DN310244_c1_g1	0.00	0.00	0.00	0.00	0.00	0.00	0.00	0.00	0.00	0.00
TRINITY_DN310245_c0_g1	0.38	3.57	4.28	7.10	12.12	2.98	0.92	1.91	24.29	0.00
TRINITY_DN310245_c1_g1	0.00	0.00	0.00	0.00	0.00	0.00	0.00	0.00	0.00	0.00
TRINITY_DN310245_c2_g1	0.00	0.00	0.00	0.00	0.00	0.00	0.00	0.00	0.00	0.00
TRINITY_DN310245_c3_g1	0.00	0.00	0.00	0.00	19.89	0.00	0.00	0.00	9.25	0.00
TRINITY_DN310245_c4_g1	0.00	0.00	0.00	5.20	12.94	0.00	0.00	0.00	0.00	3.82
TRINITY_DN310245_c5_g1	0.00	0.00	0.00	0.00	0.00	0.00	0.00	0.00	0.00	0.00
TRINITY_DN310245_c6_g1	0.00	0.00	0.00	0.00	0.00	0.00	0.00	0.00	0.00	0.00
TRINITY_DN310246_c1_g1	0.00	0.00	0.00	0.00	0.00	0.00	0.00	0.00	0.00	0.00
TRINITY_DN310247_c0_g1	0.00	3.35	0.00	3.72	0.00	2.00	1.79	1.85	3.88	0.00
TRINITY_DN310248_c0_g1	0.00	0.00	0.00	0.00	0.00	0.00	0.00	0.00	9.35	0.00
TRINITY_DN310249_c0_g1	0.00	0.00	0.00	0.00	0.00	0.00	0.00	0.00	0.00	0.00
TRINITY_DN310249_c1_g1	0.00	0.00	0.00	0.00	0.00	0.00	0.00	0.00	14.70	0.00
TRINITY_DN310250_c0_g1	0.00	0.00	0.00	0.00	0.00	0.00	0.00	0.00	0.00	0.00
TRINITY_DN310250_c1_g1	0.00	0.00	0.00	0.00	0.00	0.00	0.00	0.00	0.00	0.00
TRINITY_DN310251_c0_g1	0.00	0.00	0.00	0.00	0.00	0.00	0.00	0.00	0.00	0.00
TRINITY_DN310252_c0_g1	0.00	0.00	0.00	0.00	29.36	0.00	0.00	0.00	10.46	0.00
TRINITY_DN310253_c1_g1	0.00	0.00	0.00	0.00	0.00	0.00	0.00	0.00	0.00	0.00
TRINITY_DN310255_c0_g1	0.00	0.00	0.00	0.00	0.00	0.00	0.00	0.00	0.00	0.00
TRINITY_DN310257_c1_g1	0.00	0.00	6.23	0.00	0.00	0.00	0.00	0.00	0.00	0.00
TRINITY_DN310259_c0_g1	0.00	0.00	8.89	2.69	4.47	0.00	0.00	3.94	0.00	0.00
TRINITY_DN31025_c1_g1	0.00	16.58	6.73	0.00	6.75	0.00	0.00	0.00	6.30	0.00
TRINITY_DN31025_c1_g2	0.00	0.00	0.00	6.54	66.63	0.00	9.80	0.00	51.54	0.00
TRINITY_DN31025_c1_g3	0.00	20.53	24.61	0.00	12.61	0.00	0.00	0.00	0.00	0.00
TRINITY_DN31025_c2_g1	0.00	0.00	0.00	0.00	0.00	5.19	0.00	0.00	13.91	0.00
TRINITY_DN31025_c2_g2	0.00	4.11	10.29	4.80	18.28	9.67	2.07	1.27	5.55	1.67
TRINITY_DN31025_c3_g1	0.00	0.00	0.00	0.00	0.00	0.00	0.00	0.00	0.00	0.00
TRINITY_DN310260_c0_g1	0.00	0.00	0.00	0.00	0.00	0.00	0.00	2.08	2.19	0.00
TRINITY_DN310261_c0_g1	0.00	0.00	0.00	0.00	0.00	0.00	0.00	0.00	0.00	0.00
TRINITY_DN310261_c0_g2	0.00	0.00	11.57	0.00	0.00	11.69	0.00	0.00	21.85	0.00
TRINITY_DN310262_c0_g1	0.00	0.00	2.86	1.75	8.69	0.00	0.00	0.00	7.63	0.00
TRINITY_DN310262_c1_g1	0.00	0.00	0.00	0.00	0.00	0.00	0.00	0.00	11.28	0.00
TRINITY_DN310263_c10_g1	0.00	0.00	0.00	0.00	0.00	0.00	0.00	0.00	0.00	0.00
TRINITY_DN310263_c1_g1	0.00	0.00	0.00	0.00	0.00	0.00	0.00	0.00	0.00	0.00
TRINITY_DN310263_c5_g1	0.00	0.00	0.00	0.00	0.00	0.00	0.00	0.00	0.00	0.00
TRINITY_DN310263_c6_g1	0.00	4.66	5.67	37.60	17.04	17.13	0.00	4.99	15.91	0.00
TRINITY_DN310263_c7_g1	0.00	2.77	0.00	2.04	0.00	6.73	0.00	3.00	0.00	0.00
TRINITY_DN310263_c8_g1	0.00	0.00	0.00	0.00	0.00	0.00	0.00	0.00	0.00	0.00
TRINITY_DN310263_c9_g1	0.00	0.00	0.00	0.00	0.00	0.00	0.00	0.00	0.00	0.00
TRINITY_DN310266_c0_g1	0.00	0.00	0.00	0.00	0.00	0.00	0.00	0.00	0.00	0.00
TRINITY_DN310267_c0_g2	0.00	15.76	0.00	0.00	0.00	0.00	0.00	0.00	0.00	0.00
TRINITY_DN310267_c1_g1	0.00	0.00	0.00	12.51	0.00	0.00	0.00	0.00	0.00	0.00
TRINITY_DN310268_c0_g2	0.00	4.42	5.82	0.00	0.00	0.00	0.00	0.00	0.00	0.00
TRINITY_DN310268_c2_g1	0.00	0.00	3.63	0.00	7.33	0.00	0.00	3.25	3.43	0.00
TRINITY_DN310268_c4_g1	0.00	0.00	0.00	0.00	0.00	0.00	0.00	0.00	0.00	0.00
TRINITY_DN310268_c5_g1	0.00	0.00	0.00	0.00	0.00	0.00	0.00	0.00	0.00	0.00
TRINITY_DN310268_c7_g1	0.00	0.00	0.00	0.00	0.00	60.97	0.00	0.00	0.00	0.00
TRINITY_DN310268_c9_g1	0.00	0.00	0.00	0.00	0.00	0.00	0.00	0.00	26.24	0.00
TRINITY_DN310269_c0_g1	0.00	0.00	0.00	0.00	0.00	0.00	0.00	0.00	0.00	0.00
TRINITY_DN310269_c0_g2	0.00	0.00	0.00	0.00	0.00	0.00	0.00	0.00	0.00	0.00
TRINITY_DN31026_c0_g1	0.00	5.93	0.00	4.32	0.00	0.00	0.00	0.00	0.00	0.00
TRINITY_DN31026_c2_g1	0.00	0.00	0.00	0.00	0.00	0.00	0.00	0.00	0.00	5.72
TRINITY_DN310270_c0_g1	0.00	0.00	9.79	0.00	0.00	0.00	0.00	0.00	0.00	0.00
TRINITY_DN310270_c1_g1	0.00	0.00	0.00	3.21	0.00	0.00	0.00	0.00	0.00	0.00
TRINITY_DN310270_c2_g1	0.00	0.00	0.00	0.00	0.00	0.00	0.00	0.00	0.00	0.00
TRINITY_DN310271_c1_g1	0.00	0.00	0.00	6.75	38.29	0.00	0.00	0.00	0.00	0.00
TRINITY_DN310271_c2_g1	0.00	15.65	18.85	0.00	0.00	0.00	0.00	0.00	0.00	0.00
TRINITY_DN310272_c0_g1	0.00	0.00	0.00	3.53	1.96	0.00	0.00	0.00	1.84	0.00
TRINITY_DN310273_c0_g1	0.00	0.00	3.16	0.00	9.60	0.00	0.00	0.00	9.00	0.00
TRINITY_DN310273_c1_g1	0.00	0.00	0.00	0.00	0.00	0.00	0.00	0.00	0.00	0.00
TRINITY_DN310273_c2_g1	0.00	0.00	0.00	0.00	0.00	0.00	0.00	0.00	0.00	0.00
TRINITY_DN310274_c0_g1	0.00	0.00	0.00	7.31	7.52	6.90	0.00	0.00	17.24	21.62
TRINITY_DN310274_c0_g2	0.00	0.00	11.65	0.00	0.00	11.76	0.00	0.00	26.41	0.00
TRINITY_DN310275_c0_g1	0.00	0.00	0.00	5.18	0.00	8.77	0.00	0.00	8.12	0.00
TRINITY_DN310276_c1_g1	0.00	0.00	3.97	2.44	0.00	0.00	0.00	0.00	1.91	0.00
TRINITY_DN310277_c0_g1	0.00	0.00	7.34	0.00	0.00	0.00	0.00	0.00	0.00	0.00
TRINITY_DN310279_c0_g1	0.00	0.00	0.00	0.00	0.00	0.00	0.00	0.00	0.00	0.00
TRINITY_DN310279_c1_g1	0.00	0.00	0.00	0.00	0.00	0.00	0.00	0.00	0.00	0.00
TRINITY_DN310279_c2_g2	0.00	0.00	0.00	1.65	2.75	0.00	1.23	0.00	5.19	0.00
TRINITY_DN310279_c3_g1	0.00	0.00	0.00	0.00	13.37	0.00	0.00	0.00	0.00	0.00
TRINITY_DN310279_c6_g1	0.00	0.00	0.00	0.00	0.00	0.00	0.00	0.00	12.18	0.00
TRINITY_DN31027_c0_g1	0.00	0.00	0.00	0.00	0.00	0.00	0.00	0.00	17.81	0.00
TRINITY_DN31027_c2_g1	0.00	0.00	0.00	4.25	0.00	0.00	0.00	0.00	6.62	0.00
TRINITY_DN31027_c3_g1	0.00	0.00	0.00	0.00	0.00	0.00	0.00	0.00	0.00	0.00
TRINITY_DN31027_c4_g1	0.00	0.00	0.00	0.00	4.81	4.82	0.00	0.00	0.00	4.26
TRINITY_DN31027_c6_g1	0.00	0.00	0.00	0.00	0.00	0.00	0.00	0.00	0.00	0.00
TRINITY_DN310281_c0_g1	0.00	0.00	0.00	0.00	0.00	0.00	0.00	0.00	17.16	0.00
TRINITY_DN310281_c1_g1	0.00	0.00	0.00	0.00	0.00	0.00	0.00	0.00	0.00	0.00
TRINITY_DN310281_c3_g1	0.00	0.00	0.00	0.00	0.00	0.00	0.00	0.00	0.00	0.00
TRINITY_DN310281_c6_g1	0.00	0.00	0.00	0.00	0.00	0.00	0.00	0.00	17.66	0.00
TRINITY_DN310281_c7_g1	0.00	0.00	0.00	0.00	0.00	0.00	0.00	0.00	0.00	0.00
TRINITY_DN310282_c0_g1	0.00	0.00	0.00	7.02	0.00	0.00	0.00	0.00	11.05	0.00
TRINITY_DN310283_c0_g1	0.00	0.00	0.00	0.00	0.00	0.00	0.00	0.00	5.58	0.00
TRINITY_DN310284_c0_g1	0.00	0.00	0.00	0.00	0.00	0.00	0.00	0.00	0.00	0.00
TRINITY_DN310285_c0_g2	0.00	0.00	0.00	0.00	0.00	0.00	0.00	0.00	0.00	0.00
TRINITY_DN310286_c0_g1	0.00	0.00	0.00	0.00	0.00	0.00	0.00	0.00	0.00	0.00
TRINITY_DN310288_c1_g1	0.00	0.00	0.00	0.00	0.00	0.00	0.00	0.00	5.52	0.00
TRINITY_DN310289_c0_g1	0.00	0.00	0.00	0.00	3.01	0.00	0.00	0.00	0.00	0.00
TRINITY_DN310289_c0_g2	0.00	0.00	0.00	2.29	1.91	0.00	0.00	3.43	3.59	0.00
TRINITY_DN31028_c0_g1	0.00	6.28	6.52	4.59	26.81	15.52	4.83	0.00	17.18	0.00
TRINITY_DN31028_c0_g2	0.00	0.00	13.27	7.60	12.56	16.13	5.21	0.00	3.30	2.56
TRINITY_DN31028_c1_g1	0.00	0.00	0.00	10.48	0.00	0.00	0.00	0.00	0.00	0.00
TRINITY_DN31028_c2_g3	0.00	10.07	0.00	0.00	0.00	0.00	0.00	7.23	15.31	0.00
TRINITY_DN31028_c3_g1	0.00	0.00	0.00	0.00	0.00	0.00	0.00	0.00	0.00	0.00
TRINITY_DN31028_c4_g1	0.00	0.00	0.00	2.43	4.02	0.00	0.00	0.00	7.41	0.00
TRINITY_DN31028_c5_g1	0.00	0.00	0.00	0.00	0.00	0.00	0.00	0.00	0.00	0.00
TRINITY_DN310292_c0_g1	0.00	0.00	0.72	0.00	0.00	0.00	0.00	0.00	0.00	0.00
TRINITY_DN310293_c0_g1	0.00	9.74	0.00	10.10	7.41	5.41	4.21	0.00	0.00	0.00
TRINITY_DN310293_c0_g2	0.00	0.00	0.00	0.00	0.00	35.80	15.71	0.00	0.00	0.00
TRINITY_DN310293_c0_g3	0.00	0.00	0.00	0.00	0.00	0.00	0.00	0.00	4.02	0.00
TRINITY_DN310293_c2_g1	0.00	0.00	0.00	0.00	0.00	0.00	16.19	0.00	0.00	0.00
TRINITY_DN310293_c3_g1	0.00	0.00	0.00	0.00	0.00	0.00	0.00	0.00	0.00	0.00
TRINITY_DN310293_c4_g1	0.00	0.00	0.00	0.00	0.00	0.00	0.00	0.00	0.00	0.00
TRINITY_DN310295_c0_g1	0.00	0.00	0.00	0.00	0.00	0.00	0.00	0.00	0.00	0.00
TRINITY_DN310296_c0_g1	0.00	0.00	0.00	9.55	0.00	0.00	0.00	0.00	15.07	0.00
TRINITY_DN310296_c1_g1	0.00	0.00	0.00	0.00	0.00	0.00	0.00	0.00	0.00	0.00
TRINITY_DN310297_c0_g1	0.00	0.00	0.00	0.00	0.00	0.00	0.00	0.00	0.00	0.00
TRINITY_DN310298_c0_g1	8.55	16.56	20.00	41.77	111.38	20.23	17.85	26.69	620.55	0.00
TRINITY_DN310298_c1_g1	0.00	0.00	0.00	0.00	0.00	0.00	0.00	0.00	0.00	0.00
TRINITY_DN31029_c0_g1	0.00	0.00	0.00	0.00	0.00	0.00	0.00	0.00	14.71	0.00
TRINITY_DN31029_c10_g1	0.00	0.00	0.00	0.00	0.00	0.00	0.00	0.00	6.22	0.00
TRINITY_DN31029_c1_g1	0.00	0.00	0.00	0.00	0.00	0.00	0.00	0.00	0.00	0.00
TRINITY_DN31029_c3_g1	0.00	0.00	0.00	62.03	61.96	0.00	26.98	27.38	124.30	0.00
TRINITY_DN31029_c7_g1	0.00	0.00	0.00	10.39	71.65	0.00	15.43	15.70	0.00	0.00
TRINITY_DN31029_c8_g1	0.00	0.00	0.00	0.00	0.00	15.77	0.00	0.00	29.43	0.00
TRINITY_DN3102_c0_g1	0.00	0.00	0.00	0.00	0.00	0.00	0.00	0.00	0.00	0.00
TRINITY_DN3102_c2_g1	0.00	0.00	0.00	0.00	0.00	0.00	0.00	0.00	12.09	0.00
TRINITY_DN310300_c0_g1	0.00	0.00	19.57	0.00	0.00	0.00	0.00	0.00	0.00	0.00
TRINITY_DN310300_c2_g1	0.00	0.00	0.00	0.00	0.00	0.00	0.00	0.00	0.00	0.00
TRINITY_DN310300_c4_g1	0.00	0.00	16.05	4.79	0.00	0.00	7.16	0.00	0.00	0.00
TRINITY_DN310301_c0_g1	0.00	0.00	0.00	1.42	14.20	2.33	0.00	2.12	2.63	0.00
TRINITY_DN310301_c0_g2	0.00	0.00	0.00	0.00	0.00	0.00	0.79	0.00	2.50	0.00
TRINITY_DN310302_c0_g1	0.00	0.00	0.00	0.00	0.00	0.00	0.00	0.00	8.63	0.00
TRINITY_DN310302_c0_g2	0.00	0.00	0.00	0.00	0.00	0.00	0.00	0.00	0.00	0.00
TRINITY_DN310302_c3_g1	0.00	0.00	0.00	0.00	37.81	0.00	0.00	0.00	0.00	0.00
TRINITY_DN310302_c4_g1	0.00	0.00	0.00	0.00	0.00	0.00	0.00	0.00	0.00	0.00
TRINITY_DN310304_c0_g1	0.00	0.00	0.00	0.00	0.00	0.00	0.00	0.00	0.00	0.00
TRINITY_DN310306_c0_g2	0.00	0.00	44.69	0.00	0.00	0.00	0.00	0.00	0.00	0.00
TRINITY_DN310306_c2_g1	0.00	0.00	0.00	0.00	0.00	0.00	0.00	0.00	0.00	0.00
TRINITY_DN310306_c5_g1	0.00	0.00	0.00	6.83	0.00	0.00	0.00	0.00	0.00	0.00
TRINITY_DN310307_c0_g1	0.00	5.25	0.00	0.00	11.59	14.35	5.22	0.00	0.00	0.00
TRINITY_DN310307_c2_g1	0.00	0.00	0.00	0.00	0.00	0.00	0.00	0.00	0.00	0.00
TRINITY_DN310307_c3_g1	0.00	0.00	0.00	0.00	0.00	0.00	6.78	0.00	0.00	0.00
TRINITY_DN310307_c5_g1	0.00	0.00	0.00	0.00	0.00	0.00	0.00	0.00	0.00	0.00
TRINITY_DN310307_c6_g1	0.00	0.00	7.15	0.00	0.00	0.00	0.00	0.00	3.38	0.00
TRINITY_DN310307_c7_g1	0.00	0.00	0.00	0.00	0.00	0.00	0.00	0.00	0.00	0.00
TRINITY_DN31030_c0_g2	0.00	0.00	0.00	8.08	156.29	38.34	0.00	0.00	292.47	0.00
TRINITY_DN31030_c1_g1	0.00	0.00	0.00	0.00	2.21	0.00	0.00	0.00	0.00	0.00
TRINITY_DN31030_c1_g2	0.00	0.00	0.00	0.00	0.00	0.00	0.00	0.00	0.00	0.00
TRINITY_DN310310_c0_g1	0.00	0.00	0.00	0.00	0.00	0.00	0.00	0.00	0.00	0.00
TRINITY_DN310312_c0_g1	0.00	0.00	0.00	0.00	0.00	0.00	0.00	0.00	0.00	0.00
TRINITY_DN310312_c1_g1	0.00	6.53	3.14	0.97	4.82	0.00	1.44	0.00	0.00	1.44
TRINITY_DN310312_c2_g2	0.00	0.00	0.00	1.65	10.95	0.00	0.00	0.00	2.57	0.00
TRINITY_DN310312_c6_g1	0.00	0.00	13.67	0.00	14.01	0.00	0.00	0.00	0.00	0.00
TRINITY_DN310314_c1_g1	0.00	0.00	0.00	0.00	0.00	0.00	0.00	0.00	0.00	0.00
TRINITY_DN310315_c0_g1	0.00	0.00	0.00	0.00	0.00	0.00	0.00	0.00	17.33	0.00
TRINITY_DN310315_c1_g1	0.00	6.87	0.00	0.00	0.00	0.00	0.00	0.00	23.48	0.00
TRINITY_DN310315_c2_g1	0.00	7.51	3.37	2.05	0.00	0.00	0.00	0.00	0.00	3.01
TRINITY_DN310316_c0_g1	0.00	0.00	0.00	0.00	0.00	0.00	0.00	0.00	0.00	0.00
TRINITY_DN310316_c0_g2	0.00	0.00	10.94	0.00	0.00	0.00	0.00	0.00	5.12	0.00
TRINITY_DN310316_c1_g1	0.00	0.00	0.00	0.00	0.00	0.00	0.00	0.00	0.00	0.00
TRINITY_DN310318_c0_g1	0.00	0.00	0.00	0.00	0.00	0.00	0.00	0.00	0.00	0.00
TRINITY_DN310319_c0_g1	0.00	4.34	3.48	6.42	8.90	1.74	0.00	3.21	11.73	0.00
TRINITY_DN31031_c0_g1	0.00	8.85	0.00	17.58	26.64	0.00	11.64	0.00	37.96	0.00
TRINITY_DN31031_c1_g1	0.00	0.00	14.97	9.38	0.00	20.35	13.38	13.91	114.69	0.00
TRINITY_DN310321_c0_g1	0.00	6.66	4.70	26.58	37.28	16.78	2.94	5.92	8.85	4.39
TRINITY_DN310321_c1_g1	0.00	9.51	0.00	0.00	0.00	0.00	0.00	0.00	16.23	0.00
TRINITY_DN310321_c2_g1	0.00	0.00	0.00	0.00	0.00	0.00	0.00	0.00	0.00	0.00
TRINITY_DN310321_c4_g1	0.00	0.00	0.00	0.00	4.87	0.00	0.00	2.18	2.29	0.00
TRINITY_DN310323_c0_g1	0.00	0.00	0.00	0.00	0.00	0.00	0.00	0.00	0.00	0.00
TRINITY_DN310323_c0_g2	0.00	0.00	0.00	0.00	0.00	0.00	0.00	0.00	16.50	0.00
TRINITY_DN310323_c0_g3	0.00	0.00	0.00	0.00	10.38	0.00	0.00	0.00	7.60	0.00
TRINITY_DN310323_c0_g4	0.00	10.12	0.00	0.00	0.00	0.00	0.00	0.00	0.00	0.00
TRINITY_DN310323_c0_g5	0.00	0.00	0.00	2.79	0.00	4.64	4.17	0.00	4.33	0.00
TRINITY_DN310323_c1_g1	0.00	0.00	0.00	0.00	0.00	0.00	0.00	0.00	0.00	0.00
TRINITY_DN310323_c2_g1	0.00	0.00	5.23	0.00	0.00	0.00	0.00	0.00	0.00	0.00
TRINITY_DN310324_c0_g1	0.00	2.66	2.13	3.94	0.00	0.00	0.00	2.99	11.56	0.00
TRINITY_DN310325_c0_g1	0.00	0.00	34.56	0.00	0.00	0.00	0.00	0.00	16.41	0.00
TRINITY_DN310325_c0_g2	0.00	14.10	0.00	0.00	0.00	0.00	0.00	0.00	0.00	0.00
TRINITY_DN310325_c1_g1	0.00	0.00	0.00	0.00	0.00	0.00	0.00	0.00	0.00	0.00
TRINITY_DN310325_c1_g2	0.00	0.00	0.00	0.00	0.00	0.00	0.00	0.00	0.00	0.00
TRINITY_DN310325_c2_g1	0.00	0.00	0.00	0.00	0.00	8.36	0.00	0.00	37.30	0.00
TRINITY_DN310325_c4_g1	0.00	0.00	0.00	0.00	0.00	0.00	0.00	0.00	0.00	0.00
TRINITY_DN310326_c0_g1	0.00	0.00	0.00	0.00	0.00	0.00	0.00	0.00	0.00	0.00
TRINITY_DN310326_c0_g2	0.00	0.00	0.00	0.00	0.00	0.00	0.00	0.00	5.04	0.00
TRINITY_DN310326_c1_g1	0.00	0.00	0.00	0.00	0.00	0.00	0.00	0.00	0.00	0.00
TRINITY_DN310326_c1_g2	0.00	0.00	0.00	0.00	0.00	0.00	0.00	0.00	0.00	0.00
TRINITY_DN310326_c2_g1	0.00	0.00	0.00	0.00	0.00	0.00	0.00	0.00	15.83	0.00
TRINITY_DN310326_c2_g2	0.00	0.00	0.00	0.00	0.00	0.00	0.00	0.00	0.00	0.00
TRINITY_DN310326_c3_g1	1.45	2.79	6.72	2.07	15.47	1.68	1.54	4.65	14.58	0.00
TRINITY_DN310328_c1_g1	16.77	0.00	0.00	0.00	0.00	0.00	0.00	0.00	17.03	0.00
TRINITY_DN310328_c2_g1	0.00	0.00	0.00	0.00	0.00	9.49	0.00	0.00	0.00	0.00
TRINITY_DN310329_c0_g1	0.00	1.49	4.23	6.51	4.76	4.53	0.00	0.00	18.03	0.00
TRINITY_DN31032_c0_g1	0.00	10.99	13.19	0.00	0.00	0.00	0.00	19.57	12.54	0.00
TRINITY_DN31032_c0_g2	0.00	16.35	16.98	21.01	32.33	5.00	4.48	4.38	55.90	0.00
TRINITY_DN31032_c0_g3	0.00	11.26	0.00	8.11	0.00	0.00	0.00	0.00	0.00	0.00
TRINITY_DN31032_c4_g1	0.00	0.00	0.00	0.00	0.00	0.00	0.00	0.00	0.00	0.00
TRINITY_DN310330_c0_g1	0.00	6.22	0.00	0.00	0.00	0.00	0.00	0.00	0.00	0.00
TRINITY_DN310330_c1_g1	0.00	0.00	0.00	3.57	0.00	11.95	5.33	0.00	11.09	0.00
TRINITY_DN310330_c1_g2	0.00	0.00	11.07	3.34	0.00	0.00	0.00	0.00	10.36	0.00
TRINITY_DN310330_c2_g2	0.00	0.00	0.00	0.00	0.00	0.00	0.00	0.00	0.00	0.00
TRINITY_DN310330_c3_g1	0.00	0.00	0.00	0.00	0.00	0.00	0.00	0.00	0.00	0.00
TRINITY_DN310331_c0_g1	0.00	0.00	0.00	0.00	0.00	17.25	0.00	0.00	0.00	0.00
TRINITY_DN310333_c0_g1	0.00	0.00	0.00	0.05	0.57	0.06	0.00	0.00	0.08	0.00
TRINITY_DN310334_c0_g1	0.00	0.00	0.00	0.00	19.09	0.00	0.00	0.00	0.00	0.00
TRINITY_DN310335_c0_g1	0.00	0.00	0.00	0.00	0.00	0.00	0.00	0.00	0.00	0.00
TRINITY_DN310335_c1_g1	0.00	0.00	0.00	3.19	31.82	0.00	4.77	4.66	0.00	0.00
TRINITY_DN310336_c0_g1	0.00	0.00	0.00	0.00	7.41	0.00	0.00	6.49	20.70	0.00
TRINITY_DN310338_c0_g2	0.00	0.00	0.00	0.00	0.00	0.00	0.00	0.00	53.43	0.00
TRINITY_DN310338_c0_g3	0.00	0.00	0.00	0.00	18.08	6.08	0.00	0.00	0.00	0.00
TRINITY_DN310338_c10_g1	0.00	0.00	0.00	0.00	0.00	0.00	0.00	0.00	0.00	0.00
TRINITY_DN310338_c1_g1	0.00	0.00	8.27	0.00	24.99	0.00	0.00	0.00	0.00	0.00
TRINITY_DN310338_c2_g1	0.00	0.00	0.00	0.00	0.00	0.00	0.00	0.00	0.00	0.00
TRINITY_DN310338_c4_g1	0.00	0.00	0.00	0.00	0.00	0.00	0.00	0.00	0.00	10.12
TRINITY_DN310338_c5_g1	0.00	0.00	39.13	0.00	0.00	0.00	0.00	0.00	0.00	34.85
TRINITY_DN310338_c6_g1	0.00	0.00	0.00	0.00	0.00	0.00	0.00	0.00	0.00	0.00
TRINITY_DN310338_c9_g1	0.00	5.08	6.18	0.00	0.00	0.00	0.00	0.00	0.00	0.00
TRINITY_DN310339_c0_g1	0.00	0.00	4.08	0.00	0.00	0.00	0.00	0.00	11.34	0.00
TRINITY_DN310339_c12_g1	0.00	0.00	0.00	0.00	0.00	0.00	0.00	0.00	39.36	0.00
TRINITY_DN310339_c1_g1	1.32	0.63	2.74	0.00	6.08	6.24	2.43	1.67	7.37	0.00
TRINITY_DN310339_c1_g3	0.00	1.59	1.25	2.11	6.46	2.22	2.96	2.26	1.56	1.49
TRINITY_DN310339_c2_g1	0.00	0.00	0.00	0.00	0.00	3.96	0.00	0.00	0.00	0.00
TRINITY_DN310339_c3_g1	0.00	0.00	0.00	0.00	0.00	0.00	0.00	0.00	0.00	0.00
TRINITY_DN310339_c4_g1	0.00	0.00	2.40	4.41	7.32	0.00	0.00	0.00	0.00	0.00
TRINITY_DN310339_c5_g1	0.00	0.00	0.00	0.00	38.49	0.00	0.00	0.00	17.81	0.00
TRINITY_DN310339_c7_g1	0.00	0.00	0.00	0.00	0.00	0.00	2.22	0.00	0.00	0.00
TRINITY_DN310339_c8_g1	0.00	0.00	0.00	0.00	0.00	0.00	0.00	0.00	0.00	0.00
TRINITY_DN310339_c9_g1	0.00	0.00	0.00	0.00	0.00	0.00	0.00	0.00	0.00	0.00
TRINITY_DN31033_c0_g1	0.00	0.00	0.00	0.00	0.00	0.00	0.00	0.00	5.75	0.00
TRINITY_DN31033_c0_g2	0.00	0.00	0.00	0.00	0.00	10.45	0.00	0.00	20.27	0.00
TRINITY_DN31033_c1_g1	0.00	0.00	0.00	0.00	0.00	0.00	0.00	0.00	0.00	0.00
TRINITY_DN310340_c0_g1	0.00	0.00	0.00	4.38	16.92	14.65	0.00	0.00	0.00	0.00
TRINITY_DN310340_c1_g1	0.00	0.00	0.00	0.00	0.00	0.00	0.00	0.00	0.00	0.00
TRINITY_DN310341_c0_g1	0.00	0.00	0.00	22.76	0.00	0.00	10.09	0.00	0.00	0.00
TRINITY_DN310342_c0_g1	0.00	0.00	0.00	2.51	4.26	0.00	0.00	0.00	0.00	0.00
TRINITY_DN310342_c1_g1	0.00	0.00	0.00	0.00	0.00	11.96	0.00	0.00	3.74	0.00
TRINITY_DN310342_c2_g1	0.00	0.00	0.00	0.00	6.43	0.00	5.75	0.00	6.01	0.00
TRINITY_DN310343_c0_g2	0.00	0.00	0.00	0.00	0.00	0.00	0.00	0.00	0.00	0.00
TRINITY_DN310344_c0_g1	0.00	2.51	3.01	0.62	8.27	1.00	0.00	0.94	5.85	0.00
TRINITY_DN310345_c0_g1	0.00	0.00	15.68	9.35	7.87	0.00	0.00	0.00	0.00	0.00
TRINITY_DN310346_c1_g1	0.00	0.00	0.00	3.05	1.69	0.00	0.00	3.05	3.19	0.00
TRINITY_DN310346_c1_g2	0.00	0.00	0.00	0.00	0.00	0.00	0.00	0.00	3.13	0.00
TRINITY_DN310346_c1_g3	0.00	0.00	0.00	5.34	0.00	0.00	0.00	0.00	5.01	0.00
TRINITY_DN310346_c3_g1	0.00	0.00	0.00	0.00	0.00	0.00	0.00	0.00	0.00	0.00
TRINITY_DN310346_c4_g1	0.00	0.00	12.74	0.00	0.00	0.00	0.00	11.45	0.00	0.00
TRINITY_DN310347_c0_g1	0.00	0.00	0.00	0.00	0.00	0.00	0.00	0.00	0.00	0.00
TRINITY_DN310347_c0_g2	0.00	0.00	0.00	0.00	0.00	0.00	0.00	0.00	0.00	0.00
TRINITY_DN310349_c0_g1	0.00	0.00	0.00	0.00	0.00	0.00	0.00	0.00	0.00	0.00
TRINITY_DN310349_c1_g1	0.00	0.00	0.00	0.00	0.00	0.00	0.00	0.00	9.91	0.00
TRINITY_DN310349_c2_g1	0.00	0.00	0.00	0.00	13.63	0.00	0.00	4.00	16.99	0.00
TRINITY_DN31034_c0_g1	0.00	0.00	7.21	9.90	0.00	0.00	0.00	0.00	6.74	14.57
TRINITY_DN31034_c0_g2	0.00	0.00	14.29	4.28	14.33	0.00	0.00	0.00	40.08	0.00
TRINITY_DN31034_c1_g1	0.00	0.00	0.00	19.59	0.00	0.00	0.00	0.00	0.00	0.00
TRINITY_DN310350_c0_g1	0.00	0.00	0.00	10.29	17.66	0.00	0.00	0.00	0.00	0.00
TRINITY_DN310351_c0_g1	0.00	0.00	0.00	0.00	0.00	0.00	0.00	0.00	20.12	0.00
TRINITY_DN310351_c0_g2	0.00	0.00	0.00	0.00	0.00	0.00	0.00	0.00	0.00	0.00
TRINITY_DN310351_c0_g5	0.00	24.40	0.00	0.00	0.00	0.00	0.00	0.00	0.00	0.00
TRINITY_DN310351_c0_g8	0.00	0.00	0.00	0.00	0.00	0.00	0.00	0.00	16.56	0.00
TRINITY_DN310352_c0_g2	0.00	0.00	0.00	0.00	0.00	0.00	0.00	0.00	0.00	0.00
TRINITY_DN310354_c1_g1	8.05	0.00	0.00	0.00	0.00	0.00	0.00	0.00	0.00	0.00
TRINITY_DN310355_c0_g1	0.00	0.00	0.00	0.00	0.00	0.00	1.20	0.00	5.06	0.00
TRINITY_DN310356_c0_g1	0.00	0.00	0.00	0.00	40.20	0.00	0.00	0.00	12.44	0.00
TRINITY_DN310356_c1_g1	0.00	0.00	12.67	10.23	0.00	0.00	0.00	0.00	0.00	0.00
TRINITY_DN310357_c0_g1	0.00	0.00	0.00	0.00	0.00	0.00	1.40	0.00	4.42	0.00
TRINITY_DN310357_c2_g1	0.00	0.00	0.00	0.00	32.31	0.00	0.00	0.00	0.00	0.00
TRINITY_DN310357_c3_g1	0.00	0.00	0.00	11.15	0.00	0.00	0.00	0.00	8.78	0.00
TRINITY_DN310359_c0_g1	0.00	0.00	0.00	1.94	4.85	1.58	0.00	0.00	10.67	0.00
TRINITY_DN31035_c0_g1	0.00	0.00	3.15	0.00	0.00	0.00	0.00	0.00	4.20	0.00
TRINITY_DN31035_c0_g2	0.00	0.00	0.00	0.00	0.00	0.00	0.00	0.00	4.37	0.00
TRINITY_DN31035_c1_g1	9.75	0.00	0.00	0.00	0.00	0.00	0.00	0.00	10.64	0.00
TRINITY_DN310361_c0_g1	0.00	0.00	0.00	0.00	0.00	0.00	0.00	0.00	1.94	0.00
TRINITY_DN310362_c0_g1	0.00	0.00	0.00	0.00	0.00	0.00	0.00	0.00	0.00	0.00
TRINITY_DN310362_c1_g1	0.00	0.00	0.00	0.00	0.00	0.00	0.00	8.22	0.00	0.00
TRINITY_DN310362_c2_g1	0.00	0.00	0.00	0.00	0.00	0.00	0.00	0.00	0.00	0.00
TRINITY_DN310363_c0_g1	0.00	0.00	0.00	0.00	0.00	0.00	0.00	0.00	0.00	0.00
TRINITY_DN310363_c1_g1	0.00	0.00	7.64	12.21	0.00	7.71	0.00	0.00	14.27	0.00
TRINITY_DN310364_c0_g1	0.00	2.28	2.80	4.60	0.00	2.16	1.98	0.11	15.11	1.96
TRINITY_DN310365_c0_g1	0.00	0.00	0.00	0.00	0.00	0.00	0.00	0.00	0.00	0.00
TRINITY_DN310366_c0_g1	0.00	0.00	0.00	0.00	0.00	0.00	0.00	0.00	0.00	0.00
TRINITY_DN310366_c0_g2	0.00	5.00	0.00	0.00	11.76	0.00	0.00	0.00	2.87	0.00
TRINITY_DN310366_c0_g3	0.00	0.00	11.21	5.20	29.21	1.00	1.84	0.94	13.60	0.92
TRINITY_DN310367_c0_g1	0.00	0.00	7.01	2.13	14.13	3.52	3.19	0.00	3.32	0.00
TRINITY_DN310368_c0_g1	0.00	0.00	0.00	0.00	68.83	0.00	17.32	0.00	0.00	0.00
TRINITY_DN310368_c0_g2	0.00	0.00	1.78	7.48	3.64	5.35	1.63	0.00	6.67	0.00
TRINITY_DN310368_c0_g3	0.00	0.00	0.00	0.00	0.00	0.00	0.00	0.00	0.00	0.00
TRINITY_DN310368_c1_g1	0.00	0.00	0.00	0.00	0.00	15.12	0.00	0.00	28.59	0.00
TRINITY_DN310368_c4_g1	0.00	0.00	0.00	0.00	0.00	0.00	0.00	0.00	0.00	0.00
TRINITY_DN310369_c0_g1	0.00	0.00	0.00	21.55	24.21	0.00	0.00	22.77	0.00	0.00
TRINITY_DN310369_c1_g2	0.00	0.00	0.00	0.00	18.87	0.00	0.00	0.00	0.00	0.00
TRINITY_DN31036_c0_g1	0.00	2.06	5.96	9.11	12.26	0.00	3.57	4.14	16.58	0.00
TRINITY_DN310370_c10_g1	0.00	0.00	0.00	0.00	0.00	0.00	0.00	0.00	0.00	0.00
TRINITY_DN310370_c1_g1	0.00	0.00	0.00	0.00	23.14	0.00	0.00	3.41	7.22	0.00
TRINITY_DN310370_c1_g3	0.00	0.00	0.00	0.00	0.00	0.00	0.00	0.00	12.36	0.00
TRINITY_DN310370_c3_g1	0.00	3.28	0.00	4.82	0.00	0.00	0.00	0.00	7.47	0.00
TRINITY_DN310370_c3_g2	0.00	0.00	0.00	7.97	0.00	0.00	0.00	0.00	0.00	0.00
TRINITY_DN310370_c5_g1	0.00	0.00	0.00	0.00	0.00	0.00	0.00	0.00	0.00	0.00
TRINITY_DN310370_c6_g1	0.00	0.00	10.12	6.06	0.00	0.00	0.00	0.00	0.00	0.00
TRINITY_DN310370_c7_g1	0.00	4.10	0.00	6.01	0.00	0.00	0.00	0.00	19.48	0.00
TRINITY_DN310370_c9_g1	0.00	0.00	0.00	5.49	0.00	0.00	0.00	0.00	0.00	4.04
TRINITY_DN310371_c0_g2	0.00	0.00	0.00	0.00	0.00	0.00	0.00	0.00	0.00	0.00
TRINITY_DN310371_c3_g1	0.00	0.00	13.67	0.00	14.01	0.00	0.00	0.00	39.06	0.00
TRINITY_DN310371_c5_g1	0.00	0.00	10.49	6.26	21.26	21.29	0.00	0.00	0.00	0.00
TRINITY_DN310371_c9_g1	0.00	0.00	0.00	4.68	23.61	7.90	0.00	0.00	0.00	0.00
TRINITY_DN310372_c0_g1	0.00	0.00	3.16	0.00	0.00	0.00	0.00	11.37	0.00	0.00
TRINITY_DN310372_c0_g2	0.00	0.00	0.00	0.00	0.00	0.00	0.00	0.00	0.00	0.00
TRINITY_DN310373_c0_g1	0.00	0.00	15.60	4.65	0.00	0.00	0.00	0.00	7.28	0.00
TRINITY_DN310374_c0_g2	0.00	6.30	0.00	0.00	0.00	3.83	0.00	0.00	3.60	0.00
TRINITY_DN310374_c1_g1	0.00	0.00	12.23	0.00	0.00	0.00	0.00	0.00	0.00	0.00
TRINITY_DN310374_c2_g1	0.00	0.00	0.00	0.00	0.00	0.00	0.00	0.00	0.00	0.00
TRINITY_DN310374_c3_g1	0.00	0.00	0.00	0.00	0.00	0.00	0.00	0.00	0.00	0.00
TRINITY_DN310374_c4_g1	0.00	0.00	0.00	0.00	0.00	0.00	0.00	0.00	0.00	0.00
TRINITY_DN310377_c0_g1	0.00	0.00	0.00	0.00	0.00	0.00	0.00	0.00	0.00	0.00
TRINITY_DN310378_c0_g1	0.00	0.00	0.00	1.80	5.98	0.00	0.00	0.00	2.81	0.00
TRINITY_DN31037_c3_g1	0.00	0.00	6.21	0.00	0.00	6.26	0.00	0.00	0.00	0.00
TRINITY_DN310381_c2_g1	0.00	0.00	0.00	4.65	0.00	0.00	13.91	0.00	0.00	0.00
TRINITY_DN310382_c0_g1	0.00	0.00	0.00	0.00	0.00	0.00	0.00	0.00	16.15	0.00
TRINITY_DN310382_c0_g2	0.00	0.00	0.00	0.00	0.00	0.00	0.00	0.00	0.00	0.00
TRINITY_DN310385_c0_g1	0.00	0.00	0.00	0.00	0.00	0.00	0.00	0.00	0.00	0.00
TRINITY_DN310386_c1_g1	0.00	0.00	18.10	0.00	5.25	2.59	0.00	0.00	0.00	0.00
TRINITY_DN310386_c2_g2	0.00	0.00	0.00	0.00	0.00	0.00	0.00	0.00	0.00	0.00
TRINITY_DN310387_c0_g1	0.00	0.00	3.95	2.43	1.35	0.00	1.21	2.45	5.09	0.00
TRINITY_DN310388_c0_g1	0.00	4.39	6.79	7.23	33.68	10.23	0.00	0.00	30.70	0.00
TRINITY_DN310388_c0_g2	0.00	0.00	17.49	0.00	0.00	0.00	0.00	0.00	0.00	0.00
TRINITY_DN310388_c1_g1	0.00	0.00	0.00	0.00	0.00	0.00	0.00	0.00	0.00	0.00
TRINITY_DN310388_c2_g1	0.00	0.00	0.00	0.00	9.73	0.00	0.00	0.00	0.00	0.00
TRINITY_DN310389_c0_g1	0.00	0.00	0.00	0.00	0.00	0.00	0.00	0.00	19.03	0.00
TRINITY_DN310389_c0_g2	0.00	3.05	0.00	2.24	3.72	0.00	0.00	0.00	24.59	0.00
TRINITY_DN310389_c10_g1	0.00	0.00	0.00	11.24	19.24	0.00	0.00	0.00	0.00	0.00
TRINITY_DN310389_c11_g1	0.00	0.00	0.00	0.00	0.00	0.00	0.00	0.00	0.00	0.00
TRINITY_DN310389_c1_g1	0.00	0.00	43.34	0.00	0.00	0.00	0.00	0.00	0.00	0.00
TRINITY_DN310389_c2_g1	0.00	0.00	0.00	0.00	36.48	0.00	0.00	0.00	0.00	0.00
TRINITY_DN310389_c3_g1	0.00	0.00	0.00	0.00	0.00	0.00	0.00	0.00	0.00	0.00
TRINITY_DN310389_c4_g1	0.00	0.00	0.00	0.00	0.00	0.00	4.48	0.00	0.00	0.00
TRINITY_DN310389_c5_g1	0.00	0.00	0.00	0.00	13.15	0.00	0.00	0.00	60.91	0.00
TRINITY_DN310389_c6_g1	0.00	0.00	0.00	0.00	0.00	0.00	0.00	0.00	0.00	0.00
TRINITY_DN310389_c7_g1	0.00	0.00	0.00	0.00	0.00	0.00	0.00	0.00	0.00	0.00
TRINITY_DN310389_c8_g1	0.00	0.00	0.00	0.00	0.00	0.00	0.00	0.00	0.00	0.00
TRINITY_DN310391_c0_g1	0.00	0.00	0.00	7.66	0.00	0.00	0.00	0.00	4.76	0.00
TRINITY_DN310392_c0_g2	0.00	0.00	0.00	0.00	9.66	0.00	0.00	0.00	25.89	0.00
TRINITY_DN310393_c0_g1	0.00	0.00	0.00	0.00	0.00	0.00	0.00	0.00	10.06	0.00
TRINITY_DN310395_c0_g1	0.00	0.00	0.00	3.05	0.00	0.00	0.00	0.00	7.33	0.00
TRINITY_DN310396_c0_g1	0.00	0.00	0.00	0.00	0.00	0.00	0.00	0.00	0.00	0.00
TRINITY_DN310396_c1_g1	0.00	0.00	0.00	0.00	0.00	0.00	0.00	0.00	0.00	0.00
TRINITY_DN310396_c4_g1	0.00	0.00	5.06	0.00	5.07	0.00	0.00	0.00	4.74	0.00
TRINITY_DN310397_c0_g1	0.00	0.00	0.00	0.00	0.00	0.00	0.00	0.00	0.00	0.00
TRINITY_DN310398_c1_g1	0.00	0.00	29.11	11.58	0.00	0.00	0.00	0.00	0.00	0.00
TRINITY_DN310398_c2_g1	0.00	0.00	0.00	0.00	13.05	0.00	0.00	0.00	0.00	0.00
TRINITY_DN310398_c2_g2	0.00	0.00	0.00	4.01	20.05	0.00	11.83	0.00	0.00	0.00
TRINITY_DN310398_c3_g1	0.00	0.00	34.56	0.00	53.41	0.00	0.00	0.00	0.00	0.00
TRINITY_DN310398_c4_g1	0.00	0.00	0.00	0.00	0.00	0.00	0.00	0.00	0.00	0.00
TRINITY_DN3103_c0_g1	0.00	0.00	0.00	4.75	3.94	27.49	0.00	6.96	18.41	0.00
TRINITY_DN3103_c12_g1	0.00	0.00	0.00	17.21	0.00	29.11	0.00	0.00	13.60	0.00
TRINITY_DN3103_c13_g1	0.00	0.00	0.00	0.00	0.00	0.00	0.00	0.00	0.00	0.00
TRINITY_DN3103_c1_g1	0.00	0.00	8.00	0.00	0.00	0.00	0.00	0.00	2.18	0.00
TRINITY_DN3103_c1_g2	0.00	0.00	0.00	0.00	0.00	13.67	0.00	0.00	12.64	0.00
TRINITY_DN3103_c1_g3	0.00	0.00	0.00	1.59	0.00	0.00	0.00	0.00	2.48	0.00
TRINITY_DN3103_c3_g1	0.00	0.00	10.63	2.18	9.05	0.00	0.00	3.26	10.23	0.00
TRINITY_DN3103_c4_g1	0.00	0.00	0.00	3.77	6.26	0.00	0.00	0.00	58.54	0.00
TRINITY_DN3103_c8_g1	0.00	0.00	0.00	0.00	0.00	0.00	0.00	0.00	0.00	0.00
TRINITY_DN3103_c9_g1	0.00	5.93	28.67	6.55	36.12	21.60	0.00	0.00	0.00	0.00
TRINITY_DN310400_c0_g1	0.00	0.00	0.00	5.09	0.00	0.00	0.00	0.00	23.98	0.00
TRINITY_DN310401_c0_g1	0.00	0.00	0.00	0.00	0.00	0.00	0.00	0.00	0.00	0.00
TRINITY_DN310401_c1_g1	0.00	0.00	0.00	0.00	0.00	0.00	0.00	0.00	0.00	0.00
TRINITY_DN310403_c0_g1	0.00	0.00	0.00	0.00	0.00	0.00	0.00	0.00	0.00	0.00
TRINITY_DN310403_c1_g1	0.00	0.00	21.07	0.00	10.69	0.00	0.00	0.00	9.94	0.00
TRINITY_DN310404_c0_g1	0.00	4.08	17.28	4.12	26.06	0.00	4.50	0.00	8.12	0.00
TRINITY_DN310405_c0_g1	0.00	5.69	0.00	8.31	0.00	0.00	0.00	0.00	0.00	0.00
TRINITY_DN310407_c0_g1	0.00	50.29	0.00	0.00	0.00	0.00	0.00	10.86	11.43	0.00
TRINITY_DN310407_c1_g1	0.00	0.00	0.00	2.74	6.83	8.96	0.00	0.00	6.43	0.00
TRINITY_DN310407_c2_g1	0.00	0.00	0.00	0.00	0.00	0.00	0.00	0.00	0.00	0.00
TRINITY_DN310408_c0_g1	0.00	4.74	0.00	0.00	0.00	0.00	0.00	0.00	0.00	0.00
TRINITY_DN31040_c0_g1	23.54	11.74	0.00	0.00	0.00	3.55	0.00	0.00	26.25	0.00
TRINITY_DN31040_c0_g2	0.00	0.00	1.58	1.95	0.00	0.00	0.00	1.47	7.64	1.45
TRINITY_DN31040_c0_g3	0.00	0.00	0.00	0.74	1.23	0.00	0.00	0.00	0.00	0.00
TRINITY_DN31040_c1_g1	0.00	0.00	0.00	0.00	0.00	0.00	0.00	0.00	0.00	0.00
TRINITY_DN31040_c2_g1	0.00	0.00	0.00	0.00	25.73	12.81	0.00	0.00	35.74	0.00
TRINITY_DN310410_c0_g1	0.00	0.00	0.00	7.43	0.00	0.00	0.00	0.00	0.00	0.00
TRINITY_DN310412_c0_g1	0.00	0.00	0.00	0.00	0.00	0.00	0.00	0.00	0.00	0.00
TRINITY_DN310412_c1_g1	0.00	2.41	1.45	1.78	0.00	2.89	2.66	0.00	5.47	0.00
TRINITY_DN310412_c2_g1	0.00	0.00	0.00	0.00	0.00	0.00	0.00	11.73	0.00	0.00
TRINITY_DN310415_c0_g1	0.00	0.00	0.00	0.00	0.00	0.00	0.00	0.00	0.00	0.00
TRINITY_DN310416_c1_g1	0.00	0.00	0.00	23.74	0.00	0.00	0.00	0.00	18.84	0.00
TRINITY_DN310416_c2_g1	0.00	0.00	13.10	0.00	13.40	0.00	0.00	0.00	0.00	11.68
TRINITY_DN310416_c3_g1	0.00	0.00	0.00	0.00	0.00	0.00	0.00	0.00	13.12	0.00
TRINITY_DN310417_c0_g1	0.00	4.66	0.00	4.92	39.80	5.71	0.00	0.00	10.31	0.00
TRINITY_DN310419_c0_g1	0.00	0.00	0.00	13.16	0.00	0.00	0.00	0.00	0.00	0.00
TRINITY_DN31041_c0_g1	0.00	9.42	0.00	0.00	18.87	0.00	0.00	0.00	9.76	0.00
TRINITY_DN31041_c0_g2	0.00	0.00	0.00	0.00	8.55	8.57	0.00	7.48	7.95	0.00
TRINITY_DN31041_c0_g3	0.00	0.00	0.00	0.00	0.00	0.00	0.00	0.00	0.00	0.00
TRINITY_DN310420_c0_g1	0.00	0.00	0.00	0.00	0.00	0.00	0.00	0.00	0.00	0.00
TRINITY_DN310420_c1_g1	0.00	0.00	0.00	0.00	13.40	0.00	0.00	0.00	0.00	0.00
TRINITY_DN310421_c1_g1	0.00	0.00	0.00	0.00	10.18	0.00	0.00	0.00	9.35	0.00
TRINITY_DN310421_c1_g2	10.67	0.00	0.00	0.00	0.00	0.00	0.00	0.00	0.00	0.00
TRINITY_DN310421_c2_g1	0.00	0.00	0.00	0.00	0.00	0.00	0.00	11.02	0.00	0.00
TRINITY_DN310421_c3_g1	0.00	2.75	0.00	6.07	3.35	3.34	0.00	0.00	3.15	0.00
TRINITY_DN310421_c4_g1	0.00	0.00	0.00	0.00	23.11	0.00	0.00	0.00	0.00	0.00
TRINITY_DN310421_c8_g1	0.00	0.00	0.00	0.00	0.00	0.00	0.00	0.00	0.00	0.00
TRINITY_DN310421_c9_g1	0.00	0.00	0.00	0.00	18.39	0.00	0.00	0.00	0.00	0.00
TRINITY_DN310422_c0_g1	0.00	1.10	1.32	1.22	0.68	0.00	0.00	1.86	1.93	0.00
TRINITY_DN310422_c0_g2	0.00	0.00	0.00	0.00	0.00	0.00	6.39	0.00	26.72	0.00
TRINITY_DN310423_c0_g1	0.00	0.00	0.00	0.00	16.66	0.00	0.00	0.00	0.00	0.00
TRINITY_DN310424_c0_g1	0.00	0.00	0.00	0.00	0.00	0.00	0.00	16.52	0.00	0.00
TRINITY_DN310425_c0_g1	0.00	1.51	0.00	4.47	1.86	7.29	1.67	0.00	8.76	0.00
TRINITY_DN310427_c0_g1	0.00	0.00	0.00	0.00	0.00	0.00	0.00	0.00	18.33	0.00
TRINITY_DN310429_c0_g1	0.00	0.00	0.00	0.00	0.00	18.89	0.00	0.00	0.00	0.00
TRINITY_DN31042_c0_g1	0.00	0.00	13.38	2.70	0.00	0.00	0.00	0.00	0.00	0.00
TRINITY_DN31042_c0_g2	0.00	0.00	0.00	0.00	0.00	0.00	0.00	0.00	0.00	0.00
TRINITY_DN310430_c0_g1	0.00	0.00	0.00	0.00	0.00	0.00	0.00	0.00	14.82	0.00
TRINITY_DN310431_c0_g2	0.00	0.00	0.00	0.00	0.00	0.00	0.00	0.00	0.00	0.00
TRINITY_DN310432_c0_g1	0.00	0.00	43.27	5.18	0.00	0.00	0.00	0.00	0.00	0.00
TRINITY_DN310434_c0_g1	0.00	0.00	0.00	0.00	0.00	0.00	0.00	0.00	0.00	0.00
TRINITY_DN310434_c2_g1	0.00	0.00	0.00	0.00	0.00	0.00	0.00	0.00	0.00	0.00
TRINITY_DN310436_c0_g1	0.00	3.96	4.77	7.81	16.26	6.36	0.00	0.00	18.39	0.00
TRINITY_DN310436_c1_g1	0.00	0.00	0.00	0.00	30.01	0.00	13.08	13.24	27.83	0.00
TRINITY_DN310437_c0_g1	0.00	0.00	0.00	0.00	0.00	0.00	0.00	0.00	0.00	0.00
TRINITY_DN31043_c0_g1	0.00	17.21	0.00	8.13	13.55	13.13	0.00	0.00	12.64	0.00
TRINITY_DN31043_c0_g2	0.00	0.00	0.00	0.00	0.00	0.00	0.00	0.00	11.15	0.00
TRINITY_DN31043_c3_g1	0.00	0.00	0.00	0.00	20.16	0.00	0.00	0.00	0.00	0.00
TRINITY_DN310440_c0_g1	0.00	0.00	4.66	6.20	6.48	14.06	4.22	0.00	0.00	0.00
TRINITY_DN310441_c0_g1	0.00	0.00	0.00	1.39	6.95	0.00	2.08	0.00	0.00	0.00
TRINITY_DN310441_c1_g1	0.00	0.00	0.00	5.15	17.10	0.00	0.00	0.00	3.99	0.00
TRINITY_DN310441_c2_g1	0.00	0.00	0.00	0.00	0.00	0.00	0.00	0.00	0.00	0.00
TRINITY_DN310443_c0_g1	0.00	5.02	0.00	0.00	0.00	0.00	2.77	0.00	3.25	0.00
TRINITY_DN310443_c0_g3	0.00	0.00	0.00	0.00	0.00	14.45	0.00	0.00	0.00	0.00
TRINITY_DN310443_c0_g4	0.00	0.00	0.00	1.57	13.07	0.00	0.00	0.00	7.81	2.34
TRINITY_DN310443_c0_g5	0.00	5.97	0.00	0.00	0.00	0.00	0.00	0.00	6.99	0.00
TRINITY_DN310443_c1_g1	0.00	3.46	0.00	6.07	0.00	0.00	2.27	2.30	8.35	1.13
TRINITY_DN310443_c3_g1	0.00	1.57	0.00	0.00	3.58	5.80	0.00	0.00	0.00	1.07
TRINITY_DN310443_c7_g1	0.00	0.00	0.00	0.00	0.00	0.00	0.00	0.00	32.47	0.00
TRINITY_DN310443_c8_g1	0.00	0.00	0.00	0.00	0.00	0.00	0.00	0.00	0.00	10.61
TRINITY_DN310445_c0_g1	0.00	11.05	0.00	4.04	0.00	0.00	0.00	0.00	0.00	0.00
TRINITY_DN310446_c0_g1	0.00	0.00	0.00	0.00	0.00	0.00	0.00	0.00	0.00	0.00
TRINITY_DN310447_c0_g1	0.00	0.00	0.00	0.75	15.47	0.00	0.00	1.77	2.95	0.00
TRINITY_DN310447_c1_g1	0.00	3.12	5.93	4.27	1.31	1.86	0.00	0.00	9.04	0.00
TRINITY_DN310448_c0_g1	0.00	0.00	0.00	1.89	0.00	0.00	0.00	0.00	0.00	0.00
TRINITY_DN310448_c0_g2	0.00	2.19	5.29	4.85	10.74	0.00	0.00	0.00	12.61	2.38
TRINITY_DN310448_c0_g4	0.00	0.00	8.80	0.00	0.00	0.00	0.00	0.00	0.00	0.00
TRINITY_DN310448_c2_g1	0.00	0.00	0.00	0.00	0.00	0.00	0.00	0.00	0.00	0.00
TRINITY_DN310448_c4_g1	0.00	0.00	0.00	0.00	0.00	8.67	0.00	0.00	0.00	0.00
TRINITY_DN310448_c5_g1	0.00	0.00	0.00	5.08	21.10	4.22	0.00	0.00	3.94	0.00
TRINITY_DN310448_c7_g1	0.00	11.59	0.00	0.00	0.00	0.00	0.00	0.00	0.00	0.00
TRINITY_DN310449_c0_g1	0.00	0.00	3.40	4.14	0.00	3.42	0.00	0.00	6.44	0.00
TRINITY_DN31044_c0_g2	0.00	0.00	0.00	5.97	0.00	10.44	0.00	0.00	0.00	0.00
TRINITY_DN31044_c0_g3	0.00	0.00	0.00	38.44	13.05	0.00	0.00	0.00	0.00	0.00
TRINITY_DN31044_c1_g1	0.00	0.00	0.00	0.00	0.00	0.00	0.00	0.00	0.00	0.00
TRINITY_DN31044_c2_g1	0.00	0.00	0.00	0.00	13.40	0.00	0.00	0.00	24.89	0.00
TRINITY_DN31044_c3_g2	0.00	0.00	0.00	0.00	0.00	0.00	0.00	0.00	11.04	0.00
TRINITY_DN310450_c0_g2	0.00	0.00	0.00	1.55	0.00	0.00	0.00	0.00	0.00	0.00
TRINITY_DN310451_c0_g1	0.00	0.00	21.39	0.00	0.00	0.00	0.00	0.00	5.01	0.00
TRINITY_DN310451_c1_g1	0.00	0.00	0.00	0.00	0.00	13.17	0.00	0.00	0.00	0.00
TRINITY_DN310454_c0_g1	0.00	0.00	0.00	0.00	0.00	0.00	0.00	0.00	0.00	0.00
TRINITY_DN310454_c0_g3	0.00	0.00	0.00	0.00	2.80	0.00	0.00	0.00	0.00	0.00
TRINITY_DN310454_c2_g1	0.00	0.00	0.00	0.00	20.50	0.00	0.00	0.00	0.00	0.00
TRINITY_DN310454_c5_g1	0.00	0.00	0.00	3.99	0.00	0.00	0.00	0.00	12.44	0.00
TRINITY_DN310454_c6_g1	0.00	0.00	0.00	0.00	0.00	0.00	0.00	0.00	0.00	0.00
TRINITY_DN310455_c0_g1	0.00	0.00	18.70	0.00	0.00	57.22	0.00	0.00	0.00	0.00
TRINITY_DN310455_c1_g1	0.00	0.00	0.00	0.00	0.00	0.00	0.00	0.00	0.00	0.00
TRINITY_DN310455_c2_g1	0.00	0.00	0.00	0.00	0.00	0.00	0.00	0.00	0.00	0.00
TRINITY_DN310456_c0_g1	0.00	2.10	7.59	0.00	10.27	0.00	0.00	0.00	2.48	0.00
TRINITY_DN310457_c0_g1	0.00	0.00	0.00	5.15	0.00	0.00	0.00	0.00	0.00	0.00
TRINITY_DN310458_c0_g1	0.00	0.00	0.00	0.00	0.00	13.93	0.00	0.00	0.00	0.00
TRINITY_DN310459_c0_g1	0.00	0.00	0.00	0.00	0.00	0.00	0.00	0.00	4.26	0.00
TRINITY_DN310459_c0_g2	0.00	0.00	0.00	9.11	0.00	0.00	0.00	0.00	28.74	0.00
TRINITY_DN310459_c0_g3	0.00	0.00	0.00	0.00	0.00	0.00	0.00	0.00	0.00	0.00
TRINITY_DN310459_c0_g5	0.00	0.00	0.00	0.00	0.00	0.00	0.00	0.00	5.69	0.00
TRINITY_DN310459_c1_g1	0.00	0.00	0.00	0.00	0.00	0.00	0.00	0.00	0.00	0.00
TRINITY_DN31045_c0_g1	0.35	17.33	28.12	40.85	63.09	20.61	10.75	23.27	106.12	5.51
TRINITY_DN31045_c0_g2	0.00	7.87	12.70	9.62	33.07	7.77	3.41	4.66	31.53	1.53
TRINITY_DN31045_c0_g3	0.00	0.00	0.00	0.00	0.00	0.00	0.00	0.00	0.00	0.00
TRINITY_DN31045_c0_g4	1.20	18.17	2.51	8.90	18.18	2.24	4.18	2.36	72.14	1.71
TRINITY_DN31045_c0_g5	0.00	1.34	0.00	0.00	1.65	9.70	0.00	0.00	6.07	0.00
TRINITY_DN31045_c1_g1	0.00	0.00	0.00	12.91	19.09	18.89	16.45	0.00	58.56	0.00
TRINITY_DN31045_c2_g1	0.99	2.07	3.13	3.45	13.16	0.87	0.00	0.00	10.36	3.29
TRINITY_DN310460_c0_g1	0.00	0.00	0.00	5.76	9.55	12.64	0.00	2.83	0.00	5.64
TRINITY_DN310461_c0_g1	0.00	0.00	0.00	0.00	10.97	0.00	0.00	0.00	0.00	0.00
TRINITY_DN310462_c0_g1	0.00	0.00	16.84	0.00	0.00	0.00	0.00	0.00	0.00	0.00
TRINITY_DN310462_c0_g2	43.18	0.00	0.00	0.00	0.00	0.00	0.00	0.00	0.00	0.00
TRINITY_DN310462_c0_g3	0.00	0.00	0.00	0.00	0.00	0.00	0.00	0.00	0.00	0.00
TRINITY_DN310462_c0_g4	0.00	0.00	0.00	0.00	0.00	0.00	0.00	0.00	0.00	0.00
TRINITY_DN310466_c0_g1	0.00	0.00	0.00	0.00	0.00	0.00	0.00	0.00	19.03	6.84
TRINITY_DN310466_c1_g1	0.00	0.00	0.00	0.00	0.00	0.00	0.00	0.00	0.00	0.00
TRINITY_DN310469_c0_g1	0.00	0.00	0.00	0.00	0.00	0.00	0.00	0.00	0.00	0.00
TRINITY_DN310469_c0_g2	0.00	0.00	8.22	1.67	0.00	5.50	0.00	0.00	0.00	0.00
TRINITY_DN31046_c0_g1	0.00	0.00	0.00	30.00	8.69	8.73	0.00	0.00	12.83	0.00
TRINITY_DN31046_c0_g2	9.68	0.00	12.00	0.00	12.24	0.00	0.00	0.00	101.84	0.00
TRINITY_DN31046_c6_g1	0.00	0.00	0.00	0.00	0.00	0.00	0.00	0.00	0.00	0.00
TRINITY_DN310470_c1_g1	0.00	0.00	0.00	2.61	8.69	2.14	0.00	0.00	6.13	0.00
TRINITY_DN310470_c3_g1	0.00	0.00	0.00	0.00	0.00	0.00	0.00	0.00	0.00	0.00
TRINITY_DN310472_c0_g1	0.00	0.00	0.00	0.00	0.00	0.00	0.00	0.00	0.00	0.00
TRINITY_DN310472_c2_g1	0.00	0.00	0.00	0.00	0.00	0.00	0.00	0.00	0.00	0.00
TRINITY_DN310473_c0_g1	0.00	0.00	0.00	0.00	0.00	0.00	0.00	0.00	0.00	0.00
TRINITY_DN310473_c1_g1	0.00	0.00	0.00	2.25	0.00	0.00	0.00	0.00	0.00	3.30
TRINITY_DN310473_c2_g1	15.34	0.00	0.00	0.00	0.00	0.00	0.00	0.00	0.00	0.00
TRINITY_DN310475_c0_g1	0.00	0.00	0.00	0.00	0.00	0.00	2.42	0.00	2.53	0.00
TRINITY_DN310475_c1_g1	0.00	0.00	0.00	0.00	1.82	0.00	1.63	0.00	0.00	0.00
TRINITY_DN310476_c0_g1	0.00	0.00	64.02	9.62	65.89	16.26	0.00	0.00	0.00	0.00
TRINITY_DN310476_c1_g1	0.00	0.00	0.00	0.00	0.00	0.00	0.00	0.00	0.00	0.00
TRINITY_DN310476_c1_g3	0.00	0.00	0.00	0.00	0.00	0.00	0.00	0.00	0.00	0.00
TRINITY_DN310476_c4_g1	0.00	0.00	14.73	0.00	0.00	0.00	0.00	0.00	0.00	0.00
TRINITY_DN310477_c0_g1	0.00	0.00	0.00	11.33	38.85	0.00	0.00	0.00	0.00	0.00
TRINITY_DN310478_c0_g1	0.00	0.00	0.00	0.00	0.00	0.00	0.00	0.00	0.00	0.00
TRINITY_DN31047_c0_g1	0.00	0.00	4.13	3.78	8.24	12.67	0.00	0.00	0.00	0.00
TRINITY_DN310480_c0_g1	0.00	0.00	0.00	10.83	6.43	6.48	0.00	0.00	0.00	0.00
TRINITY_DN310480_c0_g2	0.00	0.00	0.00	0.00	63.47	0.00	0.00	0.00	0.00	0.00
TRINITY_DN310481_c0_g1	0.00	0.00	0.00	0.00	0.00	0.00	0.00	0.00	0.00	0.00
TRINITY_DN310481_c2_g1	0.00	0.00	10.00	0.00	0.00	0.00	0.00	0.00	0.00	0.00
TRINITY_DN310484_c0_g1	0.00	0.00	29.96	4.49	30.07	7.57	0.00	6.58	0.00	6.64
TRINITY_DN310485_c2_g1	0.00	14.35	0.00	0.00	17.80	0.00	0.00	0.00	0.00	0.00
TRINITY_DN310486_c0_g1	0.00	0.00	0.00	0.00	3.32	0.00	0.00	0.00	6.23	0.00
TRINITY_DN310487_c0_g1	0.00	0.00	29.80	0.00	0.00	0.00	0.00	0.00	28.06	0.00
TRINITY_DN310488_c1_g1	0.00	0.00	0.00	0.00	0.00	0.00	0.00	0.00	0.00	0.00
TRINITY_DN310488_c8_g1	0.00	0.00	0.00	0.00	0.00	0.00	0.00	0.00	0.00	0.00
TRINITY_DN310489_c0_g1	0.00	0.00	0.00	0.00	0.00	0.00	0.00	0.00	0.00	0.00
TRINITY_DN310489_c1_g1	0.00	0.00	0.00	0.00	0.00	0.00	0.00	0.00	0.00	0.00
TRINITY_DN31048_c0_g1	0.00	0.00	0.00	0.00	0.00	0.00	12.97	0.00	0.00	0.00
TRINITY_DN310490_c0_g1	0.00	0.00	12.01	0.00	0.00	7.17	0.00	0.00	14.57	0.00
TRINITY_DN310491_c0_g1	0.00	0.00	0.00	1.45	2.41	0.00	0.00	0.00	2.26	0.00
TRINITY_DN310491_c0_g2	0.00	0.00	0.00	7.85	0.00	0.00	0.00	0.00	0.00	0.00
TRINITY_DN310491_c1_g1	0.00	0.00	0.00	0.00	0.00	0.00	0.00	0.00	0.00	0.00
TRINITY_DN310492_c0_g1	0.00	0.00	0.00	0.00	0.00	0.00	0.00	0.00	0.00	0.00
TRINITY_DN310493_c0_g1	0.00	0.00	0.00	4.02	0.00	0.00	0.00	0.00	0.00	5.95
TRINITY_DN310493_c0_g2	0.00	14.73	0.00	0.00	0.00	0.00	0.00	0.00	0.00	0.00
TRINITY_DN310493_c2_g1	0.00	0.00	0.00	10.30	0.00	4.27	0.00	0.00	7.99	0.00
TRINITY_DN310493_c3_g1	0.00	0.00	12.23	0.00	25.04	0.00	0.00	0.00	11.59	0.00
TRINITY_DN310493_c4_g1	0.00	0.00	0.00	0.00	0.00	0.00	9.03	0.00	9.52	0.00
TRINITY_DN310494_c0_g1	0.00	0.00	0.00	0.00	0.00	0.00	0.00	0.00	0.00	0.00
TRINITY_DN310495_c0_g1	0.00	0.00	0.00	0.00	21.43	0.00	0.00	0.00	0.00	0.00
TRINITY_DN310495_c10_g1	0.00	0.00	0.00	0.00	0.00	0.00	0.00	0.00	0.00	0.00
TRINITY_DN310495_c2_g1	0.00	2.39	24.45	18.04	12.48	5.75	0.00	0.00	14.08	2.64
TRINITY_DN310495_c4_g1	0.00	0.00	0.00	0.00	30.76	0.00	11.83	11.92	25.08	0.00
TRINITY_DN310495_c8_g1	0.00	0.00	0.00	0.00	0.00	8.31	0.00	0.00	0.00	0.00
TRINITY_DN310495_c9_g1	0.00	0.00	18.85	0.00	0.00	0.00	0.00	0.00	18.00	0.00
TRINITY_DN310496_c0_g1	0.00	0.00	0.00	6.49	0.00	0.00	0.00	0.00	10.24	0.00
TRINITY_DN310496_c1_g1	0.00	28.97	0.00	0.00	0.00	0.00	0.00	0.00	0.00	0.00
TRINITY_DN310497_c0_g1	0.00	0.00	0.00	1.62	2.69	0.00	0.00	0.00	0.00	0.00
TRINITY_DN310498_c0_g1	0.00	0.00	0.00	11.04	0.00	0.00	0.00	0.00	0.00	0.00
TRINITY_DN310499_c0_g1	0.00	0.00	0.00	1.47	0.00	0.00	0.00	0.00	0.00	0.00
TRINITY_DN310499_c1_g1	0.00	0.00	0.00	0.00	0.00	0.00	0.00	0.00	0.00	0.00
TRINITY_DN31049_c0_g1	0.00	11.06	25.42	22.01	27.38	13.32	2.12	24.89	29.87	0.00
TRINITY_DN31049_c1_g1	0.00	0.00	16.72	0.00	0.00	9.82	0.00	0.00	0.00	0.00
TRINITY_DN31049_c2_g1	0.00	3.65	11.69	5.39	8.98	7.30	0.00	2.33	29.43	2.28
TRINITY_DN31049_c3_g1	0.00	0.00	6.71	0.00	11.92	0.00	0.00	0.00	0.00	0.00
TRINITY_DN31049_c4_g1	0.00	1.01	0.00	0.00	20.15	0.00	0.00	2.49	13.74	1.40
TRINITY_DN3104_c0_g1	4.78	54.90	95.06	83.31	170.00	59.33	33.83	50.90	388.87	12.41
TRINITY_DN3104_c11_g1	0.00	0.00	0.00	0.00	0.00	0.00	0.00	0.00	0.00	0.00
TRINITY_DN3104_c13_g1	0.00	0.00	59.33	0.00	0.00	0.00	0.00	0.00	18.84	0.00
TRINITY_DN3104_c14_g1	0.00	0.00	6.13	14.78	32.64	6.17	0.00	6.14	33.32	0.00
TRINITY_DN3104_c15_g1	0.00	0.00	0.00	0.00	25.40	0.00	0.00	0.00	0.00	0.00
TRINITY_DN3104_c16_g1	4.34	0.00	0.00	3.91	62.72	47.92	6.35	15.36	79.76	9.12
TRINITY_DN3104_c19_g1	0.00	2.51	15.03	0.00	9.28	6.04	5.55	0.00	1.46	0.00
TRINITY_DN3104_c1_g1	0.00	0.00	12.61	0.00	7.53	0.77	0.00	0.72	0.00	0.00
TRINITY_DN3104_c1_g2	1.88	39.96	108.96	53.50	131.03	52.41	15.65	22.91	176.70	13.41
TRINITY_DN3104_c21_g1	0.00	0.00	0.00	0.00	10.49	0.00	0.00	0.00	0.00	0.00
TRINITY_DN3104_c24_g1	0.00	0.00	0.00	9.55	32.08	0.00	0.00	0.00	0.00	0.00
TRINITY_DN3104_c24_g2	0.00	16.19	0.00	0.00	0.00	0.00	0.00	0.00	0.00	0.00
TRINITY_DN3104_c25_g1	0.00	29.25	0.00	21.17	36.16	17.90	0.00	0.00	66.79	15.59
TRINITY_DN3104_c2_g1	0.00	0.00	33.60	0.00	30.99	9.00	0.00	7.85	42.36	0.00
TRINITY_DN3104_c32_g1	0.00	0.00	0.00	0.00	0.00	0.00	0.00	0.00	0.00	0.00
TRINITY_DN3104_c34_g1	0.00	0.00	23.27	4.63	7.79	0.00	0.00	0.00	0.00	0.00
TRINITY_DN3104_c3_g1	0.00	124.12	101.48	120.46	286.96	118.94	17.69	79.00	384.36	24.58
TRINITY_DN3104_c4_g2	0.00	0.00	8.72	0.00	21.91	26.30	3.94	0.00	28.68	0.00
TRINITY_DN3104_c5_g1	0.00	32.46	65.41	39.57	213.96	59.14	38.74	20.54	201.51	11.71
TRINITY_DN3104_c6_g1	0.00	0.00	0.00	0.00	0.00	16.26	0.00	14.48	15.17	0.00
TRINITY_DN3104_c7_g1	14.65	161.40	344.23	167.77	190.43	143.09	64.67	91.47	434.95	14.46
TRINITY_DN3104_c8_g1	0.00	0.00	0.00	17.55	0.00	0.00	0.00	0.00	0.00	2.71
TRINITY_DN3104_c9_g1	0.00	2.19	0.00	0.00	0.00	0.00	0.00	2.40	0.05	0.00
TRINITY_DN310501_c0_g1	0.00	0.00	0.00	0.00	10.20	0.00	0.00	0.00	6.27	0.00
TRINITY_DN310501_c1_g1	0.00	0.00	0.00	7.80	0.00	0.00	0.00	0.00	0.00	0.00
TRINITY_DN310502_c0_g1	0.00	0.00	7.08	0.00	0.00	0.00	0.00	0.00	0.00	0.00
TRINITY_DN310503_c0_g1	0.00	0.00	0.00	0.00	6.78	0.00	0.00	0.00	0.00	0.00
TRINITY_DN310504_c2_g1	0.00	0.00	0.00	0.00	29.31	0.00	0.00	0.00	0.00	0.00
TRINITY_DN310505_c0_g1	0.00	0.00	0.00	15.83	0.00	0.00	0.00	0.00	0.00	0.00
TRINITY_DN310506_c0_g1	0.00	0.00	0.00	0.00	0.00	0.00	0.00	0.00	0.00	0.00
TRINITY_DN310507_c0_g2	0.00	0.00	18.39	0.00	31.21	0.00	0.00	0.00	0.00	0.00
TRINITY_DN310508_c0_g1	0.00	0.00	0.00	0.00	0.00	0.00	0.00	0.00	0.00	0.00
TRINITY_DN310508_c1_g1	0.00	0.00	0.00	0.00	0.00	0.00	0.00	0.00	0.00	0.00
TRINITY_DN310509_c1_g1	0.00	0.00	0.00	0.00	0.00	0.00	0.00	0.00	6.87	0.00
TRINITY_DN31050_c0_g1	0.00	11.51	0.00	0.00	0.00	0.00	0.00	0.00	0.00	0.00
TRINITY_DN310510_c0_g1	0.00	0.00	0.00	0.00	0.00	0.00	0.00	0.00	22.86	0.00
TRINITY_DN310512_c0_g1	0.00	0.00	1.54	6.63	9.49	1.54	5.78	0.00	8.92	0.00
TRINITY_DN310512_c0_g3	0.00	0.00	0.00	0.00	0.00	0.00	6.36	0.00	19.94	0.00
TRINITY_DN310512_c0_g4	0.00	0.00	0.00	0.00	0.00	0.00	0.00	0.00	0.00	0.00
TRINITY_DN310512_c0_g5	0.00	0.00	0.00	0.00	0.00	0.00	0.00	0.00	0.00	0.00
TRINITY_DN310512_c1_g2	0.00	0.00	0.00	0.00	0.00	0.00	0.00	26.95	0.00	0.00
TRINITY_DN310512_c2_g1	0.00	0.00	0.00	4.89	8.12	0.00	0.00	0.00	7.63	0.00
TRINITY_DN310514_c1_g1	0.00	0.00	33.38	0.00	0.00	0.00	0.00	0.00	0.00	0.00
TRINITY_DN310514_c1_g2	0.00	0.00	0.00	19.59	0.00	0.00	0.00	0.00	0.00	0.00
TRINITY_DN310515_c1_g1	0.00	0.00	0.00	0.00	0.00	0.00	0.00	0.00	0.00	0.00
TRINITY_DN310515_c2_g1	0.00	0.00	49.66	9.98	0.00	0.00	0.00	0.00	0.00	0.00
TRINITY_DN310516_c0_g1	0.00	0.00	2.99	4.60	1.53	2.99	1.37	2.77	1.44	4.11
TRINITY_DN310516_c1_g1	0.00	0.00	0.00	32.29	18.39	0.00	0.00	0.00	34.02	0.00
TRINITY_DN310516_c2_g1	0.00	0.00	0.00	0.00	0.00	0.00	0.00	0.00	0.00	0.00
TRINITY_DN310517_c0_g2	0.00	0.00	0.00	0.00	0.00	0.00	0.00	0.00	0.00	0.00
TRINITY_DN310518_c0_g1	0.00	0.00	0.00	1.33	2.21	0.00	0.00	1.99	4.17	0.00
TRINITY_DN31051_c0_g1	0.00	0.00	16.12	23.90	0.00	0.00	0.00	0.00	30.57	0.00
TRINITY_DN310521_c0_g2	0.00	0.00	0.00	0.00	4.37	0.00	0.00	0.00	0.00	0.00
TRINITY_DN310521_c0_g3	0.00	9.55	0.00	3.50	28.09	0.00	5.22	5.12	16.30	0.00
TRINITY_DN310521_c2_g1	0.00	0.00	0.00	0.00	16.45	5.76	0.00	0.00	5.42	0.00
TRINITY_DN310521_c3_g1	0.00	0.00	0.00	0.00	0.00	0.00	0.00	0.00	0.00	0.00
TRINITY_DN310521_c6_g1	0.00	0.00	0.00	0.00	0.00	8.91	0.00	0.00	0.00	0.00
TRINITY_DN310521_c7_g1	0.00	23.84	14.49	4.34	0.00	0.00	0.00	0.00	20.32	0.00
TRINITY_DN310521_c8_g1	0.00	0.00	0.00	0.00	0.00	0.00	0.00	0.00	0.00	0.00
TRINITY_DN310522_c1_g1	0.00	0.00	0.00	3.27	0.00	0.00	0.00	0.00	0.00	0.00
TRINITY_DN310523_c0_g1	0.00	0.00	72.59	26.27	0.00	0.00	0.00	13.13	222.08	25.86
TRINITY_DN310526_c1_g1	0.00	0.00	0.00	0.00	0.00	0.00	0.00	0.00	0.00	0.00
TRINITY_DN310528_c0_g1	0.00	0.00	0.00	0.00	0.00	0.00	0.00	0.00	15.74	0.00
TRINITY_DN310528_c1_g1	0.00	0.00	0.00	0.00	0.00	0.00	0.00	0.00	0.00	0.00
TRINITY_DN310528_c2_g1	0.00	0.00	0.00	0.00	32.02	0.00	0.00	0.00	0.00	0.00
TRINITY_DN310529_c0_g1	0.00	0.00	0.00	0.00	10.43	0.00	0.00	0.00	3.26	0.00
TRINITY_DN31052_c0_g1	0.00	0.00	0.00	3.11	46.37	0.00	0.00	0.00	35.78	0.00
TRINITY_DN310530_c0_g1	0.00	0.00	0.00	0.00	0.00	0.00	0.00	0.00	0.00	0.00
TRINITY_DN310530_c1_g1	0.00	0.00	21.88	7.34	4.40	0.00	0.00	3.88	26.54	0.00
TRINITY_DN310530_c3_g1	0.00	5.44	0.00	3.97	0.00	0.00	0.00	0.00	0.00	0.00
TRINITY_DN310530_c7_g1	0.00	0.00	0.00	0.00	0.00	0.00	0.00	0.00	0.00	0.00
TRINITY_DN310530_c8_g1	0.00	0.00	0.00	0.00	0.00	0.00	0.00	0.00	0.00	0.00
TRINITY_DN310532_c0_g1	0.00	0.00	7.28	0.00	0.00	7.37	0.00	0.00	6.81	0.00
TRINITY_DN310532_c1_g1	0.00	0.00	0.00	0.00	0.00	0.00	0.00	0.00	28.26	0.00
TRINITY_DN310534_c0_g1	0.00	0.00	0.00	0.00	0.00	0.00	0.00	0.00	0.00	0.00
TRINITY_DN310535_c0_g1	0.00	0.00	0.00	0.00	0.00	0.00	0.00	0.00	16.77	0.00
TRINITY_DN310537_c0_g2	0.00	0.00	0.00	0.00	0.00	0.00	0.00	0.00	0.00	0.00
TRINITY_DN310537_c0_g3	0.00	0.00	0.00	0.00	0.00	0.00	0.00	0.00	0.00	0.00
TRINITY_DN310537_c0_g4	0.00	12.86	0.00	0.00	0.00	0.00	0.00	0.00	14.62	0.00
TRINITY_DN310537_c1_g1	0.00	0.00	0.00	0.00	0.00	0.00	0.00	0.00	0.00	0.00
TRINITY_DN310537_c1_g2	0.00	0.00	0.00	0.00	0.00	0.00	0.00	0.00	0.00	0.00
TRINITY_DN310538_c0_g1	0.00	0.00	0.00	0.00	0.00	0.00	0.00	0.00	0.00	0.00
TRINITY_DN310539_c0_g1	0.00	0.00	0.00	0.00	12.81	1.43	0.00	0.00	4.78	0.00
TRINITY_DN310539_c0_g2	0.00	0.00	5.50	1.69	4.80	0.00	0.00	0.00	0.00	0.00
TRINITY_DN310539_c1_g1	0.00	0.00	0.00	0.00	0.00	0.00	0.00	0.00	15.39	0.00
TRINITY_DN310539_c2_g1	0.00	0.00	9.27	0.00	0.00	1.86	0.00	0.00	4.91	1.69
TRINITY_DN310539_c3_g1	0.00	0.00	0.00	0.00	0.00	0.00	0.00	0.00	0.00	0.00
TRINITY_DN31053_c0_g1	0.00	5.66	8.84	16.16	20.58	11.47	6.95	0.00	0.00	0.00
TRINITY_DN31053_c1_g1	0.00	0.00	0.00	0.00	14.01	0.00	0.00	12.36	0.00	0.00
TRINITY_DN310540_c2_g1	0.00	0.00	7.42	0.00	10.58	7.50	0.00	0.00	13.87	0.00
TRINITY_DN310541_c1_g1	0.00	0.00	7.08	0.00	0.00	0.00	0.00	0.00	13.23	0.00
TRINITY_DN310542_c0_g1	0.00	0.00	0.00	0.00	0.00	0.00	0.00	0.00	0.00	0.00
TRINITY_DN310542_c1_g1	0.00	0.00	0.00	0.00	0.00	0.00	0.00	0.00	5.82	0.00
TRINITY_DN310542_c3_g1	0.00	0.00	0.00	0.00	0.00	0.00	0.00	0.00	0.00	4.34
TRINITY_DN310543_c0_g1	0.00	0.00	7.13	10.85	0.00	0.00	6.49	14.24	14.53	0.00
TRINITY_DN310544_c0_g1	0.00	0.00	9.53	5.70	0.00	9.66	0.00	0.00	8.99	0.00
TRINITY_DN310544_c1_g1	0.00	11.35	33.34	11.32	0.00	0.00	0.00	0.00	4.62	0.00
TRINITY_DN310544_c1_g2	0.00	0.00	0.00	0.00	0.00	0.00	0.00	0.00	0.00	0.00
TRINITY_DN310545_c0_g1	0.00	2.44	11.79	9.00	14.92	14.79	0.00	2.66	11.20	0.00
TRINITY_DN310545_c1_g1	0.00	0.00	0.00	0.00	0.00	0.00	0.00	0.00	0.00	0.00
TRINITY_DN310546_c0_g2	0.00	0.00	0.00	0.00	0.00	0.00	0.00	0.00	0.00	0.00
TRINITY_DN310546_c0_g3	0.00	0.00	0.00	18.21	0.00	0.00	0.00	0.00	28.74	0.00
TRINITY_DN310547_c0_g1	0.00	0.00	0.00	0.00	0.00	0.00	0.00	0.00	0.00	0.00
TRINITY_DN310548_c0_g1	0.00	0.00	0.00	0.00	7.83	0.00	0.00	0.00	0.00	0.00
TRINITY_DN310549_c0_g1	0.00	0.00	0.00	0.00	0.00	2.82	0.00	2.54	0.00	0.00
TRINITY_DN310549_c0_g2	0.00	0.00	0.00	0.00	0.00	0.00	0.00	0.00	0.00	0.00
TRINITY_DN310549_c1_g1	0.00	0.00	0.00	8.17	0.00	0.00	0.00	0.00	0.00	0.00
TRINITY_DN310549_c1_g2	0.00	0.00	0.00	0.00	0.00	0.00	0.00	0.00	31.54	0.00
TRINITY_DN310549_c3_g1	0.00	0.00	0.00	0.00	0.00	0.00	0.00	0.00	9.64	0.00
TRINITY_DN310549_c4_g1	0.00	0.00	0.00	0.00	2.10	0.00	0.00	1.89	3.96	0.00
TRINITY_DN310549_c5_g1	0.00	0.00	11.72	0.00	0.00	23.72	5.59	10.47	0.00	0.00
TRINITY_DN310549_c6_g1	0.00	0.00	0.00	0.00	0.00	0.00	0.00	0.00	0.00	0.00
TRINITY_DN31054_c0_g1	0.00	0.00	0.00	0.00	0.00	0.00	0.00	8.03	0.00	0.00
TRINITY_DN31054_c1_g1	0.00	0.00	0.00	2.00	5.01	0.00	0.00	0.00	0.00	0.00
TRINITY_DN31054_c2_g1	0.00	0.00	0.00	0.00	0.00	0.00	0.00	0.00	0.00	0.00
TRINITY_DN31054_c2_g2	0.00	0.00	0.00	0.00	0.00	0.00	0.00	0.00	0.00	0.00
TRINITY_DN31054_c2_g3	0.00	0.00	0.00	0.00	0.00	0.00	0.00	0.00	0.00	0.00
TRINITY_DN31054_c2_g4	0.00	0.00	10.78	0.00	0.00	0.00	0.00	0.00	0.00	0.00
TRINITY_DN31054_c3_g1	0.00	0.00	0.00	0.00	9.49	9.49	0.00	0.00	8.83	0.00
TRINITY_DN31054_c5_g1	0.00	0.00	0.00	0.00	31.75	0.00	0.00	0.00	0.00	0.00
TRINITY_DN31054_c9_g1	0.00	0.00	0.00	0.00	0.00	0.00	0.00	0.00	0.00	0.00
TRINITY_DN310550_c0_g1	0.00	0.00	0.00	10.85	0.00	0.00	0.00	0.00	51.49	0.00
TRINITY_DN310551_c0_g1	0.00	0.00	0.00	0.00	0.00	0.00	0.00	0.00	0.00	0.00
TRINITY_DN310552_c0_g1	0.00	0.00	0.00	0.00	0.00	0.00	0.00	0.00	6.87	0.00
TRINITY_DN310553_c0_g1	0.00	0.00	0.00	0.00	11.19	0.00	0.00	0.00	0.00	0.00
TRINITY_DN310553_c0_g2	0.00	10.19	0.00	0.00	0.00	0.00	0.00	0.00	0.00	0.00
TRINITY_DN310554_c0_g1	0.00	32.15	54.88	59.70	173.11	23.70	27.96	27.52	146.19	0.00
TRINITY_DN310554_c1_g1	0.00	0.00	0.00	0.00	0.00	0.00	0.00	0.00	0.00	0.00
TRINITY_DN310556_c0_g1	0.00	0.00	0.00	0.00	0.00	0.00	0.00	5.31	0.00	0.00
TRINITY_DN310556_c0_g2	0.00	0.00	0.00	0.00	0.00	0.00	0.00	0.00	0.00	0.00
TRINITY_DN310556_c0_g3	0.00	0.00	16.95	2.57	4.26	0.00	0.00	0.00	0.00	0.00
TRINITY_DN310556_c0_g4	0.00	0.00	0.00	0.00	0.00	0.00	0.00	0.00	0.00	0.00
TRINITY_DN310557_c1_g1	0.00	0.00	8.08	0.00	8.24	0.00	0.00	0.00	0.00	0.00
TRINITY_DN310558_c0_g1	0.94	14.27	20.84	16.17	36.45	14.01	3.94	9.10	57.96	2.99
TRINITY_DN310558_c0_g2	0.00	3.21	6.63	0.00	3.42	0.00	0.00	0.00	0.00	0.00
TRINITY_DN310558_c1_g1	0.00	4.20	21.71	0.00	0.00	0.00	0.00	2.53	0.00	0.00
TRINITY_DN310559_c0_g1	0.00	6.31	15.35	0.00	0.00	0.00	0.00	0.00	11.64	0.00
TRINITY_DN31055_c0_g1	3.79	58.16	121.79	89.03	172.81	77.57	42.21	46.40	273.66	9.44
TRINITY_DN31055_c1_g1	0.00	14.62	0.00	0.00	0.00	0.00	0.00	0.00	21.95	0.00
TRINITY_DN31055_c2_g1	0.00	49.03	0.00	11.87	0.00	0.00	0.00	0.00	0.00	0.00
TRINITY_DN31055_c3_g1	0.00	0.00	0.00	0.00	0.00	0.00	0.00	0.00	0.00	0.00
TRINITY_DN31055_c5_g1	0.00	15.63	0.00	3.81	0.00	0.00	0.00	5.58	23.70	0.00
TRINITY_DN310560_c0_g1	0.00	0.00	0.00	0.00	18.73	0.00	0.00	0.00	0.00	0.00
TRINITY_DN310560_c1_g1	0.00	0.00	0.00	0.00	0.00	0.00	0.00	0.00	10.27	0.00
TRINITY_DN310560_c3_g1	0.00	0.00	0.00	0.00	0.00	0.00	0.00	0.00	0.00	0.00
TRINITY_DN310560_c4_g1	0.00	0.00	0.00	0.00	0.00	0.00	0.00	0.00	0.00	0.00
TRINITY_DN310561_c0_g1	0.00	0.00	2.89	2.67	0.00	1.45	0.00	0.00	4.35	0.00
TRINITY_DN310561_c0_g2	0.00	0.00	13.55	5.48	9.08	9.09	0.00	0.00	0.00	0.00
TRINITY_DN310561_c2_g1	0.00	0.00	0.00	0.00	0.00	0.00	0.00	0.00	63.94	0.00
TRINITY_DN310561_c3_g1	0.00	0.00	0.00	0.00	0.00	0.00	0.00	0.00	0.00	0.00
TRINITY_DN310562_c0_g1	0.00	0.00	0.00	0.00	0.00	0.00	0.00	0.00	0.00	0.00
TRINITY_DN310562_c0_g2	0.00	0.00	0.00	0.00	0.00	0.00	0.00	14.87	0.00	0.00
TRINITY_DN310562_c0_g3	0.00	0.00	0.00	0.00	0.00	0.00	16.35	0.00	0.00	0.00
TRINITY_DN310562_c0_g4	0.00	0.00	0.00	0.00	0.00	11.35	0.00	0.00	0.00	0.00
TRINITY_DN310562_c3_g1	11.59	0.00	0.00	0.00	27.00	0.00	0.00	0.00	12.54	0.00
TRINITY_DN310562_c4_g1	0.00	0.00	0.00	0.00	0.00	0.00	0.00	0.00	0.00	0.00
TRINITY_DN310562_c5_g1	0.00	0.00	58.20	0.00	0.00	0.00	0.00	0.00	0.00	0.00
TRINITY_DN310563_c0_g1	0.00	5.55	0.00	0.00	0.00	0.00	0.00	0.00	12.72	0.00
TRINITY_DN310564_c1_g1	0.00	0.00	0.00	0.00	0.00	18.07	0.00	0.00	0.00	0.00
TRINITY_DN310565_c0_g1	0.00	0.00	0.00	7.42	0.00	0.00	0.00	0.00	23.34	0.00
TRINITY_DN310565_c1_g1	0.00	0.00	0.00	0.00	0.00	0.00	0.00	0.00	0.00	0.00
TRINITY_DN310566_c0_g1	0.00	0.00	0.00	0.00	0.00	0.00	0.00	0.00	0.00	0.00
TRINITY_DN310566_c0_g2	0.00	0.00	0.00	0.00	0.00	0.00	0.00	0.00	0.00	0.00
TRINITY_DN310566_c1_g1	0.00	0.00	0.00	0.00	0.00	0.00	0.00	0.00	8.83	0.00
TRINITY_DN310566_c3_g1	0.00	0.00	0.00	0.00	0.00	0.00	0.00	0.00	0.00	0.00
TRINITY_DN310566_c4_g1	0.00	0.00	0.00	0.00	0.00	0.00	0.00	0.00	0.00	0.00
TRINITY_DN310566_c5_g1	0.00	0.00	0.00	0.00	0.00	0.00	0.00	0.00	15.98	0.00
TRINITY_DN310566_c6_g1	0.00	0.00	0.00	0.00	34.09	0.00	0.00	0.00	0.00	0.00
TRINITY_DN310568_c0_g1	0.00	0.00	10.51	2.13	14.13	0.00	0.00	0.00	6.63	0.00
TRINITY_DN31056_c0_g1	14.12	158.25	220.37	258.91	409.50	152.90	177.52	154.27	1163.45	50.28
TRINITY_DN31056_c0_g2	0.00	0.00	0.00	6.86	8.78	0.00	0.00	0.00	8.16	0.00
TRINITY_DN31056_c0_g3	0.00	0.00	0.00	9.82	16.57	0.00	0.00	0.00	7.69	0.00
TRINITY_DN31056_c1_g1	2.59	34.96	54.59	27.40	101.62	34.48	11.88	9.20	65.70	0.00
TRINITY_DN31056_c2_g1	0.00	0.00	0.00	0.00	0.00	19.82	0.00	0.00	0.00	0.00
TRINITY_DN31056_c2_g2	0.00	22.61	0.00	0.00	0.00	0.00	0.00	0.00	0.00	0.00
TRINITY_DN31056_c3_g2	0.00	0.00	7.31	0.00	33.15	0.00	13.28	19.57	93.22	9.78
TRINITY_DN31056_c4_g1	0.00	0.00	0.00	0.00	0.00	0.00	0.00	0.00	0.00	0.00
TRINITY_DN31056_c7_g1	0.00	0.00	0.00	0.00	0.00	0.00	0.00	0.00	0.00	0.00
TRINITY_DN310570_c1_g1	0.00	0.00	0.00	0.00	3.16	0.00	0.00	2.81	0.00	0.00
TRINITY_DN310571_c0_g1	0.00	0.00	0.00	0.00	0.00	0.00	0.00	0.00	0.00	0.00
TRINITY_DN310572_c1_g1	0.00	0.00	0.00	0.00	0.00	0.00	0.00	0.00	0.00	0.00
TRINITY_DN310573_c0_g1	0.00	0.00	0.00	0.00	0.00	0.00	0.00	0.00	0.00	0.00
TRINITY_DN310576_c0_g1	0.00	2.78	0.00	8.64	13.70	13.40	1.54	0.00	3.32	0.00
TRINITY_DN310579_c0_g1	0.00	0.00	0.00	0.00	0.00	0.00	0.00	0.00	0.00	0.00
TRINITY_DN31057_c0_g1	0.00	0.00	0.00	0.00	0.00	0.00	0.00	0.00	75.37	0.00
TRINITY_DN31057_c1_g1	0.00	0.00	10.56	2.16	13.31	0.00	0.00	0.00	6.78	0.00
TRINITY_DN31057_c1_g2	0.00	0.00	0.00	0.00	0.00	0.00	0.00	0.00	0.00	0.00
TRINITY_DN31057_c2_g2	0.00	0.00	0.00	0.00	0.00	0.00	0.00	0.00	2.06	0.00
TRINITY_DN31057_c4_g1	0.00	0.00	0.00	0.00	0.00	0.00	0.00	0.00	0.00	0.00
TRINITY_DN31057_c5_g1	0.00	0.00	17.06	6.14	5.11	8.33	2.63	2.70	15.14	1.52
TRINITY_DN31057_c6_g1	0.00	0.00	0.00	0.00	0.00	0.00	0.00	0.00	0.00	0.00
TRINITY_DN310580_c0_g1	0.00	1.39	3.33	4.10	1.70	0.00	3.06	0.00	6.43	0.00
TRINITY_DN310580_c1_g1	0.00	0.00	0.00	0.00	0.00	0.00	0.00	0.00	0.00	0.00
TRINITY_DN310581_c1_g1	0.00	0.00	0.00	0.00	0.00	0.00	0.00	0.00	0.00	0.00
TRINITY_DN310583_c0_g1	0.00	0.00	0.00	1.73	14.32	0.00	0.00	0.00	0.00	0.00
TRINITY_DN310584_c2_g1	0.00	0.00	0.00	0.00	13.50	0.00	0.00	0.00	0.00	0.00
TRINITY_DN310584_c3_g1	0.00	0.89	0.00	2.63	4.39	6.40	0.98	1.00	7.73	0.00
TRINITY_DN310585_c0_g1	0.00	0.00	0.00	0.00	0.00	0.00	0.00	0.00	0.55	0.00
TRINITY_DN310585_c0_g2	0.00	0.00	0.00	0.00	0.00	0.00	6.17	0.00	0.00	0.00
TRINITY_DN310585_c0_g3	0.00	0.00	0.00	0.00	0.00	0.00	0.00	0.00	4.32	0.00
TRINITY_DN310585_c1_g1	0.00	0.00	40.73	0.00	0.00	0.00	0.00	0.00	0.00	0.00
TRINITY_DN310585_c2_g1	0.00	0.00	6.01	0.00	0.00	0.00	0.00	0.00	0.00	1.82
TRINITY_DN310586_c0_g1	0.00	0.00	2.41	0.00	1.24	0.00	0.00	0.00	0.00	0.00
TRINITY_DN310586_c0_g3	0.00	1.93	4.63	8.62	17.46	1.16	0.00	0.00	3.37	0.00
TRINITY_DN310586_c1_g1	0.00	4.56	16.61	0.00	0.00	0.00	0.00	4.88	0.00	0.00
TRINITY_DN310586_c2_g2	0.00	0.00	0.00	4.93	0.00	0.00	0.00	4.09	18.48	0.00
TRINITY_DN310586_c3_g1	0.00	0.00	0.00	0.00	0.00	0.00	0.00	1.07	6.68	0.00
TRINITY_DN310586_c5_g1	0.00	0.00	0.00	0.00	0.00	0.00	0.00	0.00	6.87	6.52
TRINITY_DN310586_c6_g1	0.00	0.00	0.00	0.00	0.00	0.00	0.00	0.00	0.00	0.00
TRINITY_DN310588_c0_g1	0.00	0.00	0.00	0.00	0.00	0.00	0.00	0.00	0.00	0.00
TRINITY_DN310589_c0_g1	0.00	2.77	6.64	2.28	3.75	0.88	0.00	0.00	3.22	1.56
TRINITY_DN310589_c0_g5	0.00	0.00	0.00	0.00	0.00	0.00	0.00	0.00	0.00	0.00
TRINITY_DN310589_c1_g1	0.00	0.00	0.00	14.41	0.00	0.00	0.00	0.00	0.00	0.00
TRINITY_DN310589_c4_g1	0.00	10.75	0.00	23.41	0.00	0.00	0.00	0.00	36.85	0.00
TRINITY_DN31058_c0_g1	0.00	0.00	0.00	0.00	0.00	0.00	0.00	0.00	0.00	0.00
TRINITY_DN31058_c1_g1	0.00	0.00	0.00	8.29	0.00	0.00	0.00	0.00	13.12	0.00
TRINITY_DN31058_c1_g2	0.00	0.00	12.61	0.00	0.00	12.72	0.00	0.00	0.00	5.61
TRINITY_DN31058_c6_g1	0.00	0.00	0.00	0.00	0.00	0.00	0.00	0.00	6.61	0.00
TRINITY_DN31058_c7_g1	2.81	0.00	10.02	0.00	6.74	0.00	0.00	0.00	18.99	0.00
TRINITY_DN310590_c0_g1	0.00	0.00	0.00	3.77	0.00	0.00	0.00	0.00	0.00	0.00
TRINITY_DN310590_c1_g1	0.00	0.00	0.00	5.58	0.00	0.00	0.00	0.00	0.00	0.00
TRINITY_DN310590_c2_g1	0.00	0.00	0.00	0.00	0.00	0.00	0.00	0.00	6.68	0.00
TRINITY_DN310590_c3_g1	0.00	8.14	0.00	0.00	0.00	0.00	0.00	0.00	0.00	0.00
TRINITY_DN310591_c0_g1	0.00	0.00	0.00	0.00	0.00	0.00	0.00	0.00	0.00	0.00
TRINITY_DN310591_c0_g2	0.00	0.00	0.00	0.00	0.00	0.00	0.00	0.00	0.00	0.00
TRINITY_DN310591_c0_g3	0.00	0.00	0.00	0.00	0.00	0.00	0.00	0.00	0.00	0.00
TRINITY_DN310592_c0_g1	0.00	0.00	2.90	0.00	0.00	0.00	0.00	0.00	2.76	0.00
TRINITY_DN310594_c0_g1	0.00	0.00	0.00	0.00	13.90	0.00	0.00	0.00	0.00	0.00
TRINITY_DN310594_c0_g2	0.00	3.90	9.42	4.32	2.39	4.71	4.30	0.00	24.76	6.38
TRINITY_DN310595_c0_g1	0.00	0.00	0.00	0.00	0.00	0.00	0.00	6.05	0.00	0.00
TRINITY_DN310596_c0_g1	0.00	0.00	0.00	0.00	0.00	0.00	0.00	19.35	6.77	0.00
TRINITY_DN310596_c0_g2	0.00	0.00	0.00	3.60	0.00	0.00	0.00	0.00	0.00	0.00
TRINITY_DN310596_c10_g1	0.00	0.00	0.00	0.00	0.00	0.00	0.00	0.00	14.01	0.00
TRINITY_DN310596_c3_g1	0.00	0.00	0.00	27.15	57.65	0.00	0.00	0.00	10.71	0.00
TRINITY_DN310596_c6_g1	0.00	0.00	2.96	0.00	6.62	1.29	0.00	0.00	5.21	0.00
TRINITY_DN310596_c7_g1	0.00	0.00	13.12	0.00	0.00	0.00	0.00	0.00	0.00	0.00
TRINITY_DN310596_c8_g1	0.00	0.00	0.00	0.00	28.42	0.00	0.00	0.00	0.00	0.00
TRINITY_DN310596_c9_g1	0.00	0.00	0.00	0.00	14.54	0.00	0.00	0.00	10.37	0.00
TRINITY_DN310597_c0_g1	0.00	0.00	0.00	0.00	7.38	0.00	6.56	0.00	0.00	0.00
TRINITY_DN310597_c0_g2	0.00	0.00	0.00	0.00	0.00	0.00	0.00	0.00	0.00	0.00
TRINITY_DN310597_c1_g1	0.00	0.00	0.00	6.75	0.00	0.00	0.00	0.00	21.28	0.00
TRINITY_DN310598_c0_g1	0.00	0.00	0.00	0.00	20.05	0.00	0.00	0.00	0.00	0.00
TRINITY_DN310598_c0_g2	0.00	0.00	0.00	0.00	0.00	0.00	0.00	0.00	12.44	0.00
TRINITY_DN310598_c1_g1	0.00	0.00	0.00	21.94	0.00	0.00	0.00	0.00	0.00	0.00
TRINITY_DN310598_c2_g1	0.00	0.00	14.17	0.00	0.00	0.00	0.00	0.00	0.00	0.00
TRINITY_DN31059_c0_g1	0.00	0.00	0.00	0.00	0.00	0.00	0.00	0.00	12.36	0.00
TRINITY_DN31059_c1_g1	1.15	10.19	9.80	20.68	23.99	8.92	6.65	8.50	68.06	1.43
TRINITY_DN3105_c0_g2	2.49	48.30	112.10	80.23	204.46	69.28	31.50	40.96	342.69	11.42
TRINITY_DN3105_c12_g1	0.00	0.00	0.00	0.00	0.00	0.00	0.00	0.00	18.66	0.00
TRINITY_DN3105_c1_g2	0.00	0.00	0.00	33.01	31.39	7.64	0.00	6.90	83.97	0.00
TRINITY_DN3105_c1_g3	0.00	4.71	0.00	2.45	2.04	0.00	0.00	0.00	0.00	0.00
TRINITY_DN3105_c2_g1	0.00	0.00	5.58	0.00	22.61	2.80	5.09	0.00	35.18	0.00
TRINITY_DN3105_c2_g2	2.13	10.36	0.00	3.05	0.00	0.00	0.00	0.00	23.32	0.00
TRINITY_DN3105_c3_g1	0.00	7.49	0.00	0.00	0.00	0.00	0.00	0.00	0.00	0.00
TRINITY_DN3105_c7_g1	0.00	9.59	0.00	0.00	0.00	0.00	0.00	0.00	0.00	0.00
TRINITY_DN3105_c9_g1	0.00	0.00	0.00	0.00	0.00	0.00	0.00	16.13	0.00	0.00
TRINITY_DN310600_c0_g1	0.00	0.00	0.00	0.00	8.60	0.00	0.00	0.00	4.02	0.00
TRINITY_DN310600_c0_g2	0.00	7.26	0.00	0.00	0.00	0.00	0.00	0.00	0.00	0.00
TRINITY_DN310600_c2_g1	0.00	0.00	0.00	0.00	0.00	0.00	0.00	0.00	0.00	0.00
TRINITY_DN310605_c0_g1	0.00	0.00	0.00	4.71	5.22	0.00	0.00	0.00	2.45	0.00
TRINITY_DN310606_c0_g1	0.00	0.00	0.00	0.00	0.00	0.00	0.00	0.00	0.00	0.00
TRINITY_DN310606_c0_g2	0.00	0.00	0.00	0.00	0.00	0.00	0.00	0.00	0.00	0.00
TRINITY_DN310609_c0_g1	0.00	0.00	7.19	4.41	1.84	0.00	0.00	0.00	8.88	3.28
TRINITY_DN31060_c0_g1	0.00	7.35	0.00	0.00	0.00	0.00	0.00	0.00	0.00	0.00
TRINITY_DN31060_c0_g2	0.00	0.00	0.00	0.00	0.00	0.00	0.00	15.56	0.00	0.00
TRINITY_DN31060_c1_g1	0.00	0.00	0.00	0.00	0.00	0.00	0.00	0.00	12.44	0.00
TRINITY_DN31060_c1_g2	0.00	0.00	0.00	5.05	0.00	0.00	0.00	0.00	0.00	2.55
TRINITY_DN31060_c3_g1	0.00	0.00	0.00	16.07	0.00	0.00	0.00	0.00	0.00	0.00
TRINITY_DN31060_c4_g1	0.00	0.00	0.00	0.00	0.00	0.00	0.00	0.00	0.00	0.00
TRINITY_DN310610_c0_g1	0.00	0.00	0.00	0.00	0.00	0.00	0.00	0.00	0.00	0.00
TRINITY_DN310612_c0_g1	0.00	0.00	0.00	2.20	1.89	0.00	0.00	1.70	0.00	0.00
TRINITY_DN310612_c1_g1	0.00	0.00	0.00	0.00	17.87	0.00	0.00	0.00	11.14	0.00
TRINITY_DN310615_c0_g1	0.00	0.00	8.39	0.00	2.04	0.00	2.13	1.84	6.25	0.00
TRINITY_DN310615_c1_g1	0.00	0.00	0.00	0.00	0.00	6.08	0.00	0.00	0.00	5.36
TRINITY_DN310616_c0_g1	0.00	0.00	0.00	0.00	4.37	0.00	0.00	0.00	20.42	0.00
TRINITY_DN310616_c1_g1	0.00	0.00	0.00	0.00	0.00	0.00	0.00	0.00	0.00	0.00
TRINITY_DN310617_c0_g1	0.00	0.00	0.00	0.00	0.00	0.00	0.00	0.00	32.82	0.00
TRINITY_DN310617_c0_g2	0.00	0.00	0.00	0.00	0.00	12.97	0.00	0.00	0.00	0.00
TRINITY_DN310617_c2_g1	0.00	0.00	0.00	0.00	0.00	0.00	0.00	0.00	0.00	0.00
TRINITY_DN310617_c5_g1	0.00	0.00	15.87	0.00	0.00	0.00	0.00	14.37	0.00	0.00
TRINITY_DN310618_c0_g1	0.00	0.00	39.13	11.77	0.00	0.00	0.00	0.00	0.00	0.00
TRINITY_DN310619_c1_g1	0.00	0.00	0.00	0.00	0.00	0.00	0.00	0.00	12.44	0.00
TRINITY_DN310619_c1_g2	0.00	0.00	0.00	0.00	0.00	0.00	0.00	0.00	0.00	0.00
TRINITY_DN310619_c2_g1	0.00	10.67	0.00	0.00	0.00	0.00	0.00	11.54	12.18	0.00
TRINITY_DN310619_c2_g2	0.00	0.00	0.00	0.00	0.00	0.00	0.00	0.00	0.00	0.00
TRINITY_DN310619_c2_g3	0.00	6.67	0.00	4.84	47.82	32.74	9.80	0.00	37.86	0.00
TRINITY_DN310619_c4_g1	0.00	0.00	33.93	10.23	52.57	120.87	0.00	0.00	16.12	0.00
TRINITY_DN310619_c5_g1	0.00	0.00	0.00	0.00	0.00	0.00	0.00	0.00	0.00	0.00
TRINITY_DN310619_c6_g1	0.00	0.00	0.00	0.00	4.09	0.00	0.00	0.00	0.00	0.00
TRINITY_DN31061_c0_g1	0.00	9.17	13.76	13.57	24.56	11.91	5.91	3.44	45.14	4.54
TRINITY_DN31061_c1_g2	0.00	4.31	0.00	0.00	5.25	0.00	0.00	0.00	4.90	0.00
TRINITY_DN31061_c2_g1	0.00	10.19	0.00	7.36	0.00	12.45	0.00	0.00	0.00	0.00
TRINITY_DN31061_c2_g2	0.00	7.63	36.86	0.00	9.33	0.00	0.00	0.00	8.68	0.00
TRINITY_DN31061_c2_g3	0.00	79.64	0.00	0.00	0.00	0.00	0.00	0.00	0.00	0.00
TRINITY_DN31061_c3_g1	0.00	8.91	16.23	0.00	0.00	0.00	0.00	0.00	5.07	0.00
TRINITY_DN31061_c4_g1	0.00	0.00	0.00	0.00	2.92	2.90	2.63	0.00	0.00	0.00
TRINITY_DN31061_c5_g1	0.00	0.00	0.00	0.00	0.00	0.00	0.00	0.00	0.00	0.00
TRINITY_DN310620_c0_g1	0.00	0.00	0.00	0.00	0.00	0.00	0.00	0.00	0.00	0.00
TRINITY_DN310620_c0_g2	0.00	0.00	0.00	0.00	0.00	0.00	0.00	0.00	1.28	0.00
TRINITY_DN310620_c4_g1	0.00	0.00	0.00	7.85	0.00	0.00	0.00	0.00	0.00	0.00
TRINITY_DN310620_c5_g1	0.00	0.00	0.00	8.16	0.00	2.68	0.00	0.00	0.00	0.00
TRINITY_DN310621_c0_g1	0.00	0.00	0.00	0.00	0.00	0.00	0.00	0.00	0.00	0.00
TRINITY_DN310621_c0_g2	0.00	0.00	0.00	0.00	0.00	0.00	0.00	0.00	0.00	0.00
TRINITY_DN310622_c0_g1	0.00	0.00	0.00	0.00	0.00	0.00	0.00	0.00	0.00	0.00
TRINITY_DN310622_c1_g1	0.00	0.00	0.00	0.00	0.00	0.00	0.00	0.00	0.00	0.00
TRINITY_DN310625_c1_g1	0.00	0.00	0.00	0.00	0.00	0.00	0.00	0.00	0.00	0.00
TRINITY_DN310626_c0_g1	0.00	0.00	12.07	0.00	0.00	0.00	0.00	0.00	0.00	0.00
TRINITY_DN310627_c1_g1	0.00	0.00	0.00	0.00	0.00	0.00	0.00	0.00	0.00	0.00
TRINITY_DN310628_c0_g1	0.00	3.34	4.04	12.67	0.00	11.36	3.66	0.00	19.89	0.00
TRINITY_DN310628_c3_g1	0.00	0.00	0.00	0.00	0.00	0.00	0.00	0.00	0.00	0.00
TRINITY_DN310628_c3_g2	0.00	0.00	6.30	0.00	0.00	0.00	0.00	0.00	11.81	0.00
TRINITY_DN310628_c4_g1	0.00	0.00	0.00	11.66	0.00	0.00	0.00	0.00	0.00	0.00
TRINITY_DN310628_c4_g2	0.00	8.38	0.00	0.00	0.00	0.00	0.00	0.00	0.00	0.00
TRINITY_DN310628_c5_g1	0.00	0.00	55.48	0.00	0.00	0.00	0.00	0.00	0.00	0.00
TRINITY_DN31062_c0_g1	0.00	15.11	3.65	0.00	3.68	0.00	0.00	0.00	6.91	0.00
TRINITY_DN31062_c0_g2	0.00	6.57	7.98	0.00	0.00	0.00	0.00	0.00	0.00	0.00
TRINITY_DN31062_c1_g1	0.00	0.00	0.00	0.00	0.00	0.00	0.00	0.00	0.00	0.00
TRINITY_DN31062_c2_g1	0.00	3.44	0.00	9.96	24.25	0.00	0.00	0.00	39.71	0.00
TRINITY_DN310630_c0_g1	0.00	0.00	0.00	0.00	0.00	0.00	0.00	0.00	0.00	0.00
TRINITY_DN310630_c1_g1	0.00	0.00	0.00	0.00	0.00	0.00	0.00	0.00	0.00	0.00
TRINITY_DN310632_c0_g1	0.00	11.74	0.00	4.28	0.00	0.00	0.00	6.27	0.00	0.00
TRINITY_DN310632_c0_g2	0.00	0.00	0.00	0.00	0.00	0.00	15.55	0.00	0.00	0.00
TRINITY_DN310632_c2_g1	0.00	4.76	5.79	0.00	0.00	5.83	9.43	0.00	21.64	0.00
TRINITY_DN310632_c3_g1	0.00	0.00	0.00	0.00	0.00	0.00	0.00	0.00	0.00	0.00
TRINITY_DN310632_c4_g1	0.00	0.00	0.00	0.00	0.00	0.00	0.00	0.00	0.00	0.00
TRINITY_DN310632_c6_g1	0.00	0.00	0.00	0.00	11.32	0.00	0.00	19.87	0.00	0.00
TRINITY_DN310633_c0_g1	0.00	0.00	0.00	14.94	6.14	0.00	0.00	2.73	5.77	0.00
TRINITY_DN310635_c0_g1	0.00	19.85	0.00	0.00	0.00	0.00	0.00	0.00	0.00	0.00
TRINITY_DN310635_c1_g1	0.00	0.00	0.00	12.37	0.00	0.00	18.52	0.00	21.58	0.00
TRINITY_DN310636_c1_g1	0.00	0.00	0.00	0.00	0.00	36.13	0.00	0.00	0.00	0.00
TRINITY_DN310637_c0_g1	0.00	0.00	0.00	0.00	0.00	0.00	0.00	0.00	0.00	0.00
TRINITY_DN310637_c0_g2	0.00	0.00	0.00	0.00	0.00	27.46	0.00	0.00	0.00	0.00
TRINITY_DN310637_c1_g2	0.00	0.00	0.00	0.00	0.00	0.00	0.00	0.00	10.98	0.00
TRINITY_DN310637_c2_g2	0.00	0.00	0.00	0.00	0.00	0.00	0.00	0.00	6.93	0.00
TRINITY_DN310637_c2_g3	0.00	0.00	14.58	2.94	0.00	0.00	0.00	0.00	0.00	0.00
TRINITY_DN310637_c3_g1	0.00	0.00	0.00	0.00	0.00	0.00	0.00	0.00	0.00	0.00
TRINITY_DN310638_c0_g1	0.00	0.00	0.00	0.00	0.00	0.00	0.00	0.00	0.00	0.00
TRINITY_DN31063_c2_g1	0.00	13.55	24.63	0.00	37.25	12.39	7.43	10.94	23.23	0.00
TRINITY_DN31063_c3_g1	0.00	0.00	0.00	0.00	0.00	0.00	0.00	0.00	0.00	0.00
TRINITY_DN31063_c4_g1	0.00	0.00	0.00	0.00	0.00	0.00	0.00	0.00	0.00	0.00
TRINITY_DN31063_c5_g1	1.45	0.70	0.00	0.00	30.29	0.00	1.54	0.00	0.00	0.00
TRINITY_DN31063_c7_g1	0.00	0.00	0.00	0.00	0.00	0.00	0.00	0.00	0.00	0.00
TRINITY_DN310640_c0_g2	0.00	0.00	16.96	0.00	8.46	0.00	0.00	0.00	0.00	0.00
TRINITY_DN310641_c1_g1	0.00	0.00	0.00	0.00	0.00	0.00	0.00	0.00	0.00	0.00
TRINITY_DN310642_c0_g1	0.00	0.00	22.86	0.00	0.00	0.00	0.00	0.00	53.82	0.00
TRINITY_DN310644_c0_g2	0.00	0.00	0.00	10.29	0.00	0.00	0.00	0.00	0.00	0.00
TRINITY_DN310644_c2_g1	0.00	0.00	0.00	4.05	0.00	0.00	0.00	0.00	2.11	0.00
TRINITY_DN310644_c4_g1	0.00	0.00	0.00	0.00	0.00	0.00	0.00	0.00	11.67	0.00
TRINITY_DN310644_c5_g1	0.00	0.00	0.00	0.00	0.00	0.00	0.00	0.00	0.00	0.00
TRINITY_DN310645_c0_g1	0.00	0.00	0.00	0.00	0.00	11.69	0.00	0.00	0.00	0.00
TRINITY_DN310645_c0_g2	0.00	0.00	0.00	0.00	0.00	0.00	0.00	0.00	0.00	0.00
TRINITY_DN310645_c1_g1	0.00	0.00	0.00	0.00	0.00	18.89	0.00	0.00	17.66	0.00
TRINITY_DN310645_c2_g1	0.00	0.00	18.37	0.00	0.00	0.00	0.00	0.00	17.50	0.00
TRINITY_DN310647_c0_g1	0.00	0.00	0.00	0.00	0.00	0.00	0.00	0.00	10.71	0.00
TRINITY_DN310648_c0_g1	0.00	0.00	0.00	0.00	0.00	0.00	0.00	0.00	0.00	0.00
TRINITY_DN310649_c0_g1	0.00	0.00	0.00	0.00	0.00	0.00	0.00	0.00	0.00	0.00
TRINITY_DN310649_c0_g2	0.00	0.00	0.00	0.00	0.00	0.00	0.00	0.00	0.00	0.00
TRINITY_DN310649_c1_g1	0.00	0.00	0.00	0.00	0.00	0.00	0.00	0.00	0.00	0.00
TRINITY_DN31064_c0_g1	0.00	0.00	34.51	2.98	24.75	4.97	0.00	0.00	13.87	0.00
TRINITY_DN31064_c0_g3	0.00	0.00	0.00	11.45	20.40	0.00	0.00	8.51	0.00	0.00
TRINITY_DN31064_c0_g4	0.00	0.00	0.00	11.80	11.18	5.53	0.00	0.00	30.30	0.00
TRINITY_DN31064_c2_g1	1.60	0.00	0.00	1.14	0.00	0.00	0.00	0.00	8.94	0.00
TRINITY_DN31064_c3_g1	0.00	0.00	0.00	0.00	0.00	0.00	13.38	0.00	28.51	0.00
TRINITY_DN31064_c3_g2	0.00	0.00	5.49	0.00	0.00	0.00	0.00	9.68	15.43	0.00
TRINITY_DN31064_c3_g3	0.00	0.00	0.00	5.21	0.00	3.56	0.00	0.00	19.30	0.00
TRINITY_DN31064_c3_g5	0.00	0.00	0.00	0.00	0.00	0.00	0.00	0.00	0.00	0.00
TRINITY_DN31064_c7_g1	0.00	0.00	0.00	0.00	0.00	0.00	0.00	0.00	0.00	0.00
TRINITY_DN31064_c8_g1	0.00	8.27	1.99	19.56	18.30	2.00	1.83	1.83	13.40	0.00
TRINITY_DN31064_c9_g1	0.00	0.00	0.00	0.00	0.00	0.00	0.00	0.00	0.00	0.00
TRINITY_DN310651_c1_g1	0.00	0.00	0.00	0.00	0.00	0.00	0.00	0.00	0.00	0.00
TRINITY_DN310651_c2_g1	0.00	0.00	0.00	0.00	10.50	0.00	0.00	0.00	9.76	0.00
TRINITY_DN310653_c0_g1	0.00	0.00	4.71	2.17	0.00	0.00	0.00	1.10	6.85	0.00
TRINITY_DN310653_c1_g1	0.00	0.00	12.94	0.00	13.33	0.00	0.00	0.00	0.00	0.00
TRINITY_DN310654_c0_g1	0.00	0.00	0.00	0.00	9.02	0.00	0.00	0.00	0.00	0.00
TRINITY_DN310654_c0_g2	0.00	0.00	0.00	0.00	0.00	0.00	0.00	0.00	0.00	12.73
TRINITY_DN310655_c0_g1	0.00	0.00	0.00	0.00	0.00	0.00	0.00	7.59	0.00	0.00
TRINITY_DN310656_c0_g1	0.00	0.00	0.00	0.00	0.00	0.00	0.00	0.00	0.00	0.00
TRINITY_DN310658_c0_g1	0.00	0.00	0.00	7.36	11.84	0.00	0.00	0.00	22.39	0.00
TRINITY_DN310658_c1_g1	0.00	0.00	0.00	0.00	5.69	17.02	0.00	0.00	0.00	0.00
TRINITY_DN310658_c2_g1	0.00	0.00	0.00	0.00	0.00	0.00	0.00	0.00	0.00	0.00
TRINITY_DN310658_c3_g1	0.00	0.00	0.00	0.00	0.00	0.00	0.00	0.00	0.00	0.00
TRINITY_DN310658_c4_g1	0.00	0.00	0.00	0.00	17.93	0.00	0.00	0.00	16.56	0.00
TRINITY_DN31065_c0_g2	0.00	0.00	0.00	0.00	0.00	0.00	0.00	0.00	0.00	0.00
TRINITY_DN31065_c0_g3	0.00	0.00	0.00	12.08	45.86	0.00	0.00	0.00	24.27	0.00
TRINITY_DN31065_c0_g4	1.13	0.00	0.90	0.00	2.68	0.00	0.00	0.00	2.49	0.00
TRINITY_DN31065_c1_g1	0.00	44.27	0.00	0.07	63.50	8.87	7.81	7.08	17.20	0.00
TRINITY_DN31065_c1_g3	1.64	1.66	13.18	19.67	0.08	4.32	0.00	0.64	31.00	0.00
TRINITY_DN31065_c3_g2	0.00	0.00	0.00	0.00	0.00	0.00	0.00	0.00	0.00	0.00
TRINITY_DN31065_c4_g2	0.00	0.00	6.48	10.02	28.55	2.16	7.90	3.65	23.04	0.00
TRINITY_DN31065_c6_g1	0.00	0.00	0.00	9.40	0.00	0.00	4.68	0.00	9.73	0.00
TRINITY_DN310660_c0_g1	0.00	0.00	0.00	0.00	16.41	0.00	0.00	0.00	0.00	0.00
TRINITY_DN310661_c0_g1	0.00	0.00	0.00	0.50	0.84	0.00	0.00	0.00	1.59	0.00
TRINITY_DN310662_c1_g2	0.00	0.00	0.00	8.02	0.00	54.20	0.00	0.00	12.62	0.00
TRINITY_DN310664_c0_g1	0.00	0.00	0.00	0.00	0.00	0.00	0.00	0.00	0.00	0.00
TRINITY_DN310664_c1_g1	0.00	0.00	0.00	0.00	0.00	0.00	0.00	0.00	4.65	0.00
TRINITY_DN310664_c1_g2	0.00	0.00	0.00	0.00	0.00	0.00	0.00	0.00	0.00	0.00
TRINITY_DN310664_c6_g1	0.00	0.00	0.00	0.00	17.66	0.00	0.00	0.00	16.27	0.00
TRINITY_DN310664_c7_g1	0.00	0.00	0.00	0.00	0.00	0.00	0.00	0.00	13.31	0.00
TRINITY_DN310665_c0_g1	0.00	14.76	36.86	13.56	18.16	0.00	6.45	4.13	56.55	3.86
TRINITY_DN310667_c0_g1	0.00	14.35	17.28	0.00	0.00	0.00	0.00	31.41	16.41	0.00
TRINITY_DN310667_c1_g1	0.00	0.00	0.00	3.35	0.00	0.00	0.00	0.00	16.02	0.00
TRINITY_DN31066_c0_g1	0.00	0.00	0.00	0.00	14.11	0.00	12.33	0.00	0.00	0.00
TRINITY_DN31066_c0_g2	0.00	18.87	8.50	16.35	0.00	8.96	0.00	0.00	62.40	8.52
TRINITY_DN31066_c1_g1	0.00	0.00	0.00	0.00	0.00	0.00	0.00	0.00	0.00	0.00
TRINITY_DN31066_c2_g1	0.00	0.00	0.00	0.00	0.00	0.00	0.00	0.00	0.00	0.00
TRINITY_DN310671_c0_g1	0.00	0.00	0.00	0.00	0.00	0.00	0.00	0.00	0.00	0.00
TRINITY_DN310672_c1_g1	0.00	0.00	0.00	0.00	0.00	0.00	0.00	0.00	0.00	0.00
TRINITY_DN310672_c2_g2	0.00	0.00	0.00	0.00	0.00	0.00	0.00	0.00	0.00	0.00
TRINITY_DN310672_c5_g1	0.00	1.05	2.51	0.00	2.58	0.00	0.00	0.00	4.87	0.00
TRINITY_DN310672_c6_g1	0.00	0.00	8.35	0.00	0.00	0.00	0.00	7.36	0.00	0.00
TRINITY_DN310672_c9_g1	0.00	0.00	24.47	7.36	0.00	0.00	10.99	0.00	0.00	0.00
TRINITY_DN310674_c1_g1	0.00	0.00	0.00	0.00	13.90	0.00	0.00	0.00	0.00	0.00
TRINITY_DN310674_c1_g2	0.00	0.00	0.00	0.00	0.00	0.00	15.71	0.00	0.00	0.00
TRINITY_DN310674_c2_g1	0.00	0.00	0.00	0.00	0.00	0.00	0.00	0.00	16.12	0.00
TRINITY_DN310675_c0_g1	0.00	0.00	0.00	0.00	0.00	0.00	0.00	0.00	0.00	0.00
TRINITY_DN310675_c0_g2	0.00	0.00	0.00	0.00	0.00	0.00	0.00	0.00	0.00	0.00
TRINITY_DN310676_c0_g1	0.00	0.00	0.00	10.95	0.00	0.00	0.00	0.00	0.00	0.00
TRINITY_DN310677_c0_g1	0.00	0.00	0.00	1.44	0.00	0.00	0.00	0.00	6.73	0.00
TRINITY_DN310678_c0_g1	0.00	0.00	0.00	0.00	0.00	0.00	0.00	0.00	0.00	0.00
TRINITY_DN310679_c0_g1	0.00	0.00	0.00	0.00	0.00	4.67	0.00	0.00	0.00	0.00
TRINITY_DN310679_c1_g1	0.00	0.00	0.00	10.68	0.00	0.00	0.00	0.00	0.00	0.00
TRINITY_DN31067_c0_g1	0.00	0.00	0.00	0.00	0.00	0.00	0.00	0.00	0.00	0.00
TRINITY_DN31067_c0_g2	0.00	0.00	0.00	0.00	0.00	0.00	0.00	0.00	0.00	0.00
TRINITY_DN31067_c1_g2	0.00	0.00	0.00	14.32	41.00	0.00	0.00	0.00	0.00	0.00
TRINITY_DN31067_c1_g3	0.00	0.00	0.00	19.15	10.82	0.00	0.00	0.00	10.44	0.00
TRINITY_DN310681_c0_g2	0.00	6.61	0.00	4.79	24.23	0.00	0.00	0.00	14.99	0.00
TRINITY_DN310681_c1_g1	0.00	0.00	0.00	0.00	0.00	0.00	0.00	0.00	0.00	0.00
TRINITY_DN310681_c1_g2	0.00	0.00	18.05	0.00	0.00	0.00	0.00	0.00	68.65	0.00
TRINITY_DN310681_c1_g3	0.00	0.00	12.21	0.00	0.00	0.00	0.00	0.00	0.00	0.00
TRINITY_DN310681_c2_g1	0.00	0.00	0.00	0.00	0.00	0.00	0.00	0.00	0.00	0.00
TRINITY_DN310681_c4_g1	0.00	0.00	0.00	3.16	0.00	0.00	0.00	0.00	34.30	0.00
TRINITY_DN310681_c5_g1	0.00	0.00	0.00	0.00	0.00	0.00	0.00	0.00	0.00	0.00
TRINITY_DN310681_c6_g1	0.00	0.00	66.21	9.98	0.00	0.00	14.75	0.00	15.68	0.00
TRINITY_DN310681_c7_g1	0.00	0.00	8.84	0.00	8.91	0.00	0.00	0.00	0.00	0.00
TRINITY_DN310682_c0_g1	0.00	9.44	17.22	0.00	0.00	0.00	0.00	0.00	0.00	0.00
TRINITY_DN310683_c0_g1	0.00	0.00	0.00	0.00	5.37	0.00	0.00	0.00	8.87	0.00
TRINITY_DN310683_c2_g1	0.00	0.00	0.00	11.51	0.00	0.00	0.00	0.00	0.00	0.00
TRINITY_DN310683_c3_g1	0.00	0.00	0.00	0.00	0.00	0.00	0.00	0.00	0.00	0.00
TRINITY_DN310683_c4_g1	0.00	0.00	0.00	0.00	0.00	0.00	0.00	0.00	0.00	0.00
TRINITY_DN310684_c1_g1	0.00	0.00	22.86	13.66	46.41	11.55	0.00	0.00	11.49	0.00
TRINITY_DN310684_c2_g1	6.75	24.17	0.00	902.92	0.00	7.57	0.00	10.04	17.52	25.04
TRINITY_DN310685_c1_g1	0.00	0.00	0.00	0.00	15.75	0.00	0.00	0.00	0.00	0.00
TRINITY_DN310685_c2_g1	0.00	0.00	0.00	0.00	0.00	0.00	0.00	0.00	0.00	0.00
TRINITY_DN310688_c0_g1	0.00	68.91	16.55	19.95	85.23	0.00	0.00	0.00	47.04	0.00
TRINITY_DN310689_c0_g1	0.00	0.00	0.00	1.84	21.38	0.00	2.75	0.00	2.87	0.00
TRINITY_DN310689_c0_g2	0.00	0.00	11.34	0.00	5.68	0.00	0.00	0.00	0.00	0.00
TRINITY_DN310689_c0_g3	0.00	0.00	0.00	16.00	9.82	0.00	0.00	0.00	0.00	0.00
TRINITY_DN310689_c0_g4	3.11	0.00	0.00	10.93	9.32	3.08	0.00	0.00	0.00	0.00
TRINITY_DN310689_c0_g5	0.00	0.00	0.00	4.32	0.00	0.00	0.00	0.00	0.00	0.00
TRINITY_DN310689_c1_g1	0.00	0.00	0.00	0.00	0.00	0.00	0.00	0.00	0.00	0.00
TRINITY_DN31068_c0_g1	0.00	0.00	0.00	0.00	15.62	0.00	0.00	0.00	0.00	0.00
TRINITY_DN31068_c2_g1	0.00	0.00	6.00	0.00	0.00	0.00	0.00	0.00	0.00	0.00
TRINITY_DN31068_c2_g2	0.00	0.00	0.00	0.00	0.00	0.00	0.00	0.00	0.00	0.00
TRINITY_DN31068_c2_g4	0.00	0.00	0.00	5.86	49.72	0.00	8.77	0.00	0.00	0.00
TRINITY_DN31068_c8_g1	0.00	0.00	0.00	0.00	0.00	0.00	0.00	0.00	0.00	0.00
TRINITY_DN31068_c9_g1	0.00	0.00	0.00	0.00	0.00	0.00	0.00	0.00	4.76	0.00
TRINITY_DN310690_c0_g2	0.00	0.00	0.00	0.00	0.00	57.22	0.00	0.00	0.00	0.00
TRINITY_DN310690_c0_g3	0.00	0.00	0.00	0.00	0.00	0.00	0.00	0.00	0.00	0.00
TRINITY_DN310690_c1_g1	0.00	0.00	0.00	0.00	0.00	0.00	0.00	0.00	0.00	0.00
TRINITY_DN310691_c1_g1	0.00	0.00	19.57	0.00	20.16	0.00	0.00	0.00	18.66	0.00
TRINITY_DN310692_c0_g1	0.00	0.00	7.38	0.00	0.00	0.00	0.00	0.00	0.00	0.00
TRINITY_DN310692_c0_g2	0.00	0.00	0.00	0.84	1.40	0.00	0.00	0.00	0.00	0.00
TRINITY_DN310693_c0_g1	0.00	0.00	0.00	0.00	0.00	0.00	0.00	0.00	0.00	0.00
TRINITY_DN310694_c0_g1	0.00	0.00	0.00	0.00	0.00	0.00	0.00	0.00	0.00	0.00
TRINITY_DN310695_c0_g1	0.00	0.00	0.00	0.00	0.00	0.00	0.00	15.79	0.00	0.00
TRINITY_DN310695_c1_g1	0.00	0.00	0.00	0.00	7.85	0.00	0.00	0.00	0.00	0.00
TRINITY_DN310696_c0_g1	0.00	0.00	0.00	0.00	0.00	0.00	0.00	0.00	0.00	0.00
TRINITY_DN310696_c0_g2	0.00	0.00	0.00	7.69	0.00	0.00	0.00	0.00	0.00	0.00
TRINITY_DN310696_c1_g2	0.00	0.00	0.00	0.00	0.00	0.00	0.00	0.00	0.00	0.00
TRINITY_DN310698_c0_g1	0.00	0.00	0.00	1.09	1.81	0.00	0.00	0.00	0.00	0.00
TRINITY_DN310698_c2_g1	0.00	0.00	8.49	1.04	1.74	0.00	1.56	0.00	1.64	0.00
TRINITY_DN310698_c3_g1	0.00	0.00	0.00	0.00	0.00	0.00	0.00	0.00	0.00	0.00
TRINITY_DN310699_c1_g1	0.00	0.00	0.00	0.00	0.00	0.00	0.00	0.00	0.00	0.00
TRINITY_DN31069_c0_g1	0.00	0.00	0.00	0.00	0.00	0.00	0.00	0.00	0.00	0.00
TRINITY_DN31069_c0_g2	0.00	0.00	13.34	6.57	10.95	1.33	1.23	1.24	10.33	2.70
TRINITY_DN31069_c4_g2	0.00	0.00	0.00	0.00	0.00	0.00	0.00	0.00	0.00	0.00
TRINITY_DN31069_c5_g1	0.00	0.00	0.00	0.00	3.41	3.40	0.00	0.00	0.00	0.00
TRINITY_DN31069_c6_g1	0.00	9.54	15.40	2.34	3.88	0.00	0.00	6.86	0.00	0.00
TRINITY_DN3106_c0_g1	0.00	13.37	0.00	0.00	101.37	81.31	28.53	14.48	253.09	0.00
TRINITY_DN3106_c1_g1	0.00	0.00	0.00	0.00	0.00	0.00	0.00	0.00	33.38	0.00
TRINITY_DN3106_c1_g2	0.00	0.00	0.00	0.00	12.78	0.00	0.00	5.22	0.00	0.00
TRINITY_DN3106_c1_g3	0.00	0.00	18.21	0.00	0.00	0.00	0.00	0.00	0.00	0.00
TRINITY_DN3106_c6_g1	0.00	0.00	0.00	11.87	0.00	0.00	0.00	0.00	0.00	0.00
TRINITY_DN3106_c8_g1	0.00	0.00	83.46	0.00	0.00	0.00	0.00	0.00	15.83	0.00
TRINITY_DN310700_c0_g1	0.00	0.00	0.00	7.11	12.08	0.00	0.00	0.00	0.00	0.00
TRINITY_DN310700_c1_g1	0.00	0.00	0.00	0.00	0.00	0.00	0.00	0.00	0.00	0.00
TRINITY_DN310700_c7_g1	0.00	0.00	0.00	0.00	0.00	0.00	0.00	0.00	0.00	0.00
TRINITY_DN310703_c0_g1	0.00	0.00	6.58	15.63	22.48	11.23	4.19	4.09	8.69	0.00
TRINITY_DN310704_c0_g1	0.00	0.00	0.00	0.00	0.00	0.00	0.00	0.00	0.00	0.00
TRINITY_DN310705_c0_g1	0.00	0.00	0.00	11.16	0.00	7.84	0.00	2.36	4.97	0.00
TRINITY_DN310708_c0_g1	0.00	0.00	0.00	3.33	0.00	0.00	0.00	0.00	0.00	0.00
TRINITY_DN310708_c2_g1	0.00	0.00	0.00	3.37	5.59	0.00	0.00	4.92	0.00	0.00
TRINITY_DN310709_c1_g1	0.00	0.00	0.00	0.00	0.00	0.00	0.00	0.00	0.00	0.00
TRINITY_DN31070_c0_g2	0.00	0.00	0.00	0.00	0.00	0.00	0.00	0.00	0.00	0.00
TRINITY_DN310710_c1_g1	0.00	0.00	0.00	0.00	16.57	0.00	0.00	0.00	15.39	0.00
TRINITY_DN310710_c2_g1	0.00	0.00	0.00	31.76	0.00	0.00	0.00	0.00	0.00	0.00
TRINITY_DN310710_c3_g2	0.00	0.00	0.00	10.23	0.00	0.00	0.00	0.00	0.00	0.00
TRINITY_DN310711_c1_g1	0.00	0.00	0.00	0.00	0.00	0.00	0.00	0.00	14.26	0.00
TRINITY_DN310711_c2_g1	0.00	0.00	3.40	2.07	0.00	0.00	3.10	6.09	9.66	6.08
TRINITY_DN310712_c0_g1	0.00	0.00	0.00	7.51	0.00	0.00	0.00	0.00	0.00	0.00
TRINITY_DN310712_c1_g1	0.00	0.00	0.00	0.00	0.00	0.00	0.00	0.00	0.00	0.00
TRINITY_DN310712_c1_g2	0.00	0.00	0.00	0.00	0.00	0.00	0.00	0.00	0.00	0.00
TRINITY_DN310712_c3_g1	0.00	0.00	0.00	0.00	0.00	0.00	0.00	0.00	0.00	0.00
TRINITY_DN310712_c4_g1	0.00	0.00	2.69	3.29	8.19	5.40	0.00	0.00	2.57	0.00
TRINITY_DN310712_c5_g1	0.00	0.00	0.00	0.00	19.64	0.00	0.00	0.00	0.00	0.00
TRINITY_DN310713_c0_g3	0.00	0.00	0.00	0.83	0.00	0.00	0.00	0.00	1.31	0.00
TRINITY_DN310713_c1_g1	0.00	0.00	0.00	0.00	0.00	0.00	0.00	6.00	5.69	0.00
TRINITY_DN310713_c1_g2	0.00	0.00	0.00	0.00	0.00	0.00	0.00	0.00	0.00	0.00
TRINITY_DN310713_c1_g4	0.00	0.00	19.19	0.00	0.00	0.00	0.00	0.00	0.00	0.00
TRINITY_DN310713_c2_g1	0.00	0.00	0.00	0.00	0.00	0.00	0.00	0.00	0.00	0.00
TRINITY_DN310713_c3_g1	0.00	0.00	0.00	0.00	0.00	0.00	0.00	0.00	0.00	0.00
TRINITY_DN310714_c1_g1	0.00	0.00	0.00	4.23	0.00	0.00	0.00	0.00	16.93	0.00
TRINITY_DN310714_c1_g2	0.00	0.00	0.00	10.89	0.00	0.00	0.00	0.00	5.87	5.36
TRINITY_DN310714_c1_g3	0.00	0.00	18.36	0.00	0.00	0.00	0.00	8.13	8.63	0.00
TRINITY_DN310714_c1_g5	0.00	0.00	0.00	11.04	0.00	18.74	0.00	0.00	0.00	0.00
TRINITY_DN310714_c2_g1	0.00	0.00	0.00	0.00	0.00	0.00	0.00	10.63	0.00	0.00
TRINITY_DN310714_c3_g1	0.00	0.00	0.00	0.00	15.24	0.00	13.26	0.00	0.00	0.00
TRINITY_DN310714_c7_g1	0.00	0.00	0.00	0.00	0.00	0.00	0.00	0.00	0.00	0.00
TRINITY_DN310717_c0_g1	0.00	11.95	0.00	8.61	0.00	0.00	0.00	0.00	40.81	0.00
TRINITY_DN310717_c1_g1	0.00	0.00	0.00	0.00	12.78	0.00	0.00	0.00	11.84	0.00
TRINITY_DN310717_c2_g1	0.00	11.65	0.00	7.78	7.13	0.00	0.00	4.84	12.58	0.00
TRINITY_DN310717_c2_g2	0.00	0.00	34.19	14.58	48.29	13.75	0.00	9.19	43.75	3.06
TRINITY_DN310717_c3_g1	0.00	0.00	0.00	0.00	0.00	0.00	0.00	0.00	0.00	0.00
TRINITY_DN310717_c5_g1	0.00	0.00	0.00	2.74	13.67	0.00	0.00	0.00	0.00	0.00
TRINITY_DN310717_c7_g1	0.00	0.00	9.70	0.00	29.47	0.00	8.68	0.00	9.14	0.00
TRINITY_DN310718_c0_g2	0.00	0.00	0.00	0.00	3.76	0.00	0.00	0.00	0.00	0.00
TRINITY_DN310718_c1_g2	0.00	0.00	7.08	4.25	7.10	0.00	0.00	6.21	6.62	0.00
TRINITY_DN310718_c2_g1	0.00	0.00	14.85	8.96	15.24	0.00	0.00	0.00	14.13	0.00
TRINITY_DN310718_c3_g1	0.00	0.00	0.00	0.00	0.00	0.00	0.00	0.00	0.00	9.87
TRINITY_DN310719_c3_g1	0.00	28.20	0.00	20.46	0.00	0.00	0.00	0.00	0.00	0.00
TRINITY_DN31071_c0_g1	0.00	0.00	0.00	0.00	0.00	0.00	0.00	0.00	0.00	0.00
TRINITY_DN31071_c1_g1	0.00	0.00	0.00	0.00	0.00	0.00	0.00	0.00	13.80	0.00
TRINITY_DN310720_c0_g1	0.00	0.00	0.00	0.00	14.05	0.00	0.00	12.99	0.00	0.00
TRINITY_DN310720_c1_g1	0.00	0.00	0.00	0.00	0.00	0.00	0.00	0.00	0.00	0.00
TRINITY_DN310720_c2_g1	0.00	0.00	0.00	0.00	0.00	0.00	0.00	0.00	0.00	0.00
TRINITY_DN310723_c0_g1	0.00	0.00	0.00	0.00	0.00	0.00	0.00	0.00	7.98	0.00
TRINITY_DN310723_c1_g1	0.00	0.00	0.00	0.00	0.00	0.00	0.00	5.35	5.69	0.00
TRINITY_DN310723_c2_g1	12.16	0.00	0.00	8.29	14.11	0.00	12.33	0.00	13.12	0.00
TRINITY_DN310724_c1_g1	0.00	0.00	0.00	0.00	5.42	0.00	0.00	0.00	0.00	0.00
TRINITY_DN310724_c2_g1	0.00	0.00	0.00	0.00	0.00	0.00	0.00	0.00	0.00	0.00
TRINITY_DN310725_c0_g2	0.00	0.00	14.62	17.65	0.00	14.86	0.00	0.00	0.00	13.04
TRINITY_DN310726_c0_g1	0.00	0.00	0.00	0.00	0.00	0.00	0.00	0.00	0.00	0.00
TRINITY_DN310726_c1_g1	0.00	0.00	0.00	0.00	13.50	0.00	0.00	0.00	0.00	0.00
TRINITY_DN310727_c0_g1	0.00	0.00	0.00	0.00	0.00	1.35	0.00	0.00	6.44	0.00
TRINITY_DN310728_c0_g1	0.00	0.00	0.00	4.34	14.54	0.00	0.00	0.00	20.32	0.00
TRINITY_DN310729_c0_g1	0.00	0.00	0.00	0.00	0.00	0.00	0.00	0.00	0.00	0.00
TRINITY_DN310729_c1_g1	0.92	1.76	10.66	7.14	29.59	21.48	4.85	4.70	28.65	2.92
TRINITY_DN310729_c1_g2	0.96	0.00	5.18	0.00	9.11	2.21	1.02	3.10	10.53	0.00
TRINITY_DN310729_c1_g3	0.00	0.00	52.67	29.01	30.90	0.00	0.00	0.00	39.78	0.00
TRINITY_DN310729_c2_g1	0.00	0.00	2.51	2.32	0.00	0.00	0.00	0.00	0.00	0.00
TRINITY_DN31072_c0_g1	0.00	5.42	6.56	0.00	19.87	6.59	8.96	0.00	37.30	0.00
TRINITY_DN31072_c0_g3	0.00	0.00	0.00	0.00	0.00	0.00	0.00	0.00	16.12	0.00
TRINITY_DN310732_c0_g1	0.00	22.10	0.00	0.00	23.83	0.00	0.00	0.00	24.97	0.00
TRINITY_DN310733_c0_g1	0.00	6.34	0.23	0.00	0.14	0.00	0.00	0.00	0.00	0.00
TRINITY_DN310734_c0_g1	0.00	0.00	0.00	0.00	0.00	0.00	0.00	0.00	0.00	0.00
TRINITY_DN310735_c0_g1	0.00	0.00	4.66	0.00	0.00	0.00	0.00	0.00	21.87	0.00
TRINITY_DN310736_c0_g2	0.00	0.00	0.00	0.00	0.00	0.00	0.00	0.00	33.11	0.00
TRINITY_DN310736_c1_g2	0.00	0.00	0.00	0.00	0.00	0.00	0.00	0.00	16.10	0.00
TRINITY_DN310736_c4_g1	0.00	0.00	0.00	0.00	42.32	0.00	0.00	0.00	13.12	0.00
TRINITY_DN310736_c6_g1	0.00	0.00	0.00	0.00	0.00	0.00	0.00	0.00	0.00	0.00
TRINITY_DN310737_c0_g1	0.00	0.00	0.00	0.00	12.25	0.00	0.00	0.00	0.00	0.00
TRINITY_DN310738_c0_g1	0.00	13.98	16.84	20.27	0.00	0.00	0.00	0.00	0.00	0.00
TRINITY_DN310739_c1_g1	0.00	0.00	0.00	0.00	8.34	0.00	0.00	0.00	15.58	0.00
TRINITY_DN31073_c0_g1	0.00	7.85	6.36	14.31	28.28	9.44	0.93	1.88	22.53	0.00
TRINITY_DN31073_c0_g2	0.00	4.63	7.23	0.00	0.00	1.47	0.00	0.00	1.87	0.00
TRINITY_DN310740_c0_g1	0.00	0.00	0.00	5.83	0.00	0.00	0.00	0.00	0.00	0.00
TRINITY_DN310742_c0_g1	0.00	0.00	5.80	0.00	0.00	0.00	0.00	0.00	0.00	0.00
TRINITY_DN310742_c1_g1	0.00	0.00	0.00	6.56	0.00	3.29	0.00	2.48	9.26	0.00
TRINITY_DN310743_c0_g1	0.00	0.00	0.00	0.00	0.00	0.00	0.00	0.00	14.77	0.00
TRINITY_DN310743_c0_g2	0.00	0.00	0.00	0.00	0.00	0.00	0.00	0.00	0.00	0.00
TRINITY_DN310744_c0_g2	0.00	9.84	0.00	0.00	5.98	0.00	5.37	0.00	16.77	0.00
TRINITY_DN310744_c2_g1	0.00	0.00	22.40	16.90	44.90	16.92	0.00	0.00	15.73	0.00
TRINITY_DN310744_c3_g1	0.00	0.00	0.00	0.00	10.30	0.00	0.00	1.85	7.76	1.83
TRINITY_DN310744_c4_g1	0.00	0.00	0.00	4.02	0.00	0.00	0.00	0.00	0.00	0.00
TRINITY_DN310744_c5_g1	0.00	0.00	0.00	0.00	7.56	0.00	0.00	0.00	0.00	0.00
TRINITY_DN310744_c6_g1	0.00	0.00	0.00	0.00	0.00	0.00	0.00	0.00	0.00	0.00
TRINITY_DN310744_c7_g1	0.00	2.86	0.00	1.06	0.00	0.00	1.58	0.00	3.32	0.00
TRINITY_DN310746_c0_g1	0.00	0.00	0.00	0.00	7.60	0.00	0.00	0.00	0.00	0.00
TRINITY_DN310746_c2_g1	0.00	0.00	0.00	0.00	0.00	0.00	0.00	0.00	0.00	0.00
TRINITY_DN310747_c0_g1	0.00	0.00	0.00	4.15	0.00	0.00	0.00	6.08	12.93	0.00
TRINITY_DN310748_c1_g1	0.00	0.00	0.00	0.00	0.00	0.00	0.00	0.00	0.00	0.00
TRINITY_DN310748_c2_g2	0.00	0.00	0.00	0.00	0.00	0.00	0.00	0.00	0.00	0.00
TRINITY_DN310748_c3_g1	0.00	0.00	17.44	31.43	0.00	0.00	0.00	0.00	0.00	0.00
TRINITY_DN310748_c7_g1	0.00	0.00	0.00	0.00	0.00	0.00	0.00	0.00	0.00	0.00
TRINITY_DN310748_c8_g1	0.00	0.00	0.00	0.00	10.43	0.00	0.00	0.00	0.00	0.00
TRINITY_DN31074_c0_g1	0.00	0.00	0.00	16.87	7.21	0.00	0.00	0.00	20.82	0.00
TRINITY_DN31074_c4_g1	0.00	0.00	0.00	0.00	0.00	0.00	0.00	0.00	0.00	0.00
TRINITY_DN310751_c0_g1	0.00	0.00	0.00	0.00	0.00	0.00	0.00	14.87	0.00	0.00
TRINITY_DN310751_c1_g1	0.00	0.00	0.00	0.00	0.00	0.00	0.00	0.00	12.92	0.00
TRINITY_DN310751_c3_g1	0.00	0.00	0.00	0.00	0.00	0.00	0.00	0.00	0.00	0.00
TRINITY_DN310751_c4_g1	0.00	0.00	26.39	0.00	0.00	0.00	0.00	0.00	0.00	0.00
TRINITY_DN310751_c5_g1	0.00	0.00	0.00	8.80	0.00	0.00	0.00	0.00	0.00	0.00
TRINITY_DN310752_c0_g1	0.00	0.00	7.53	0.00	0.00	0.00	0.00	0.00	0.00	0.00
TRINITY_DN310752_c0_g2	0.00	0.00	7.79	1.59	5.27	0.00	0.00	4.71	7.43	0.00
TRINITY_DN310752_c12_g1	0.00	0.00	0.00	0.00	0.00	0.00	0.00	0.00	17.97	8.47
TRINITY_DN310752_c1_g1	0.00	2.48	7.24	0.00	3.70	9.03	0.00	0.00	8.84	2.69
TRINITY_DN310752_c1_g2	0.00	0.00	0.00	0.00	0.00	0.00	0.00	0.00	0.00	0.00
TRINITY_DN310752_c3_g1	0.00	0.00	0.00	0.00	0.00	0.00	0.00	0.00	12.44	0.00
TRINITY_DN310752_c4_g2	1.90	0.00	10.19	9.53	13.07	0.00	0.00	0.00	23.18	0.00
TRINITY_DN310752_c9_g1	0.00	0.00	0.00	0.00	0.00	0.00	0.00	0.00	0.00	0.00
TRINITY_DN310753_c0_g1	0.00	0.00	0.00	0.00	0.00	0.00	0.00	0.00	0.00	0.00
TRINITY_DN310754_c0_g1	0.00	0.00	0.00	3.46	0.00	0.00	0.00	0.00	0.00	0.00
TRINITY_DN310755_c2_g1	0.00	1.39	1.67	3.08	0.00	0.00	0.00	0.00	4.83	0.00
TRINITY_DN310755_c3_g1	0.00	0.00	0.00	0.00	0.00	0.00	0.00	0.00	0.00	0.00
TRINITY_DN310759_c0_g1	0.00	0.00	0.00	3.95	0.00	0.00	0.00	0.00	0.00	0.00
TRINITY_DN310759_c1_g1	0.00	0.00	0.00	0.00	0.00	0.00	0.00	0.00	0.00	0.00
TRINITY_DN31075_c0_g1	0.00	0.00	0.00	0.00	17.37	0.00	0.00	0.00	0.00	0.00
TRINITY_DN31075_c1_g1	0.00	0.00	0.00	0.00	0.00	0.00	0.00	0.00	0.00	0.00
TRINITY_DN310760_c1_g1	0.00	0.00	0.00	0.00	0.00	17.27	0.00	0.00	16.12	0.00
TRINITY_DN310762_c0_g1	0.00	0.00	8.57	5.12	17.28	0.00	0.00	0.00	0.00	0.00
TRINITY_DN310762_c0_g2	0.00	0.00	0.00	0.00	0.00	0.00	0.00	0.00	0.00	0.00
TRINITY_DN310762_c1_g1	0.00	0.00	0.00	0.00	0.00	0.00	0.00	0.00	0.00	0.00
TRINITY_DN310763_c0_g1	0.00	0.00	0.00	0.00	0.00	0.00	0.00	0.00	7.22	0.00
TRINITY_DN310763_c1_g1	0.00	0.00	182.07	99.75	238.66	84.31	73.76	14.99	235.19	0.00
TRINITY_DN310764_c0_g1	0.00	0.00	0.00	0.00	6.81	6.87	0.00	0.00	0.00	0.00
TRINITY_DN310764_c0_g3	0.00	0.00	0.00	0.00	0.00	0.00	0.00	0.00	8.07	0.00
TRINITY_DN310766_c0_g1	0.00	6.81	0.00	0.00	0.00	0.00	0.00	0.00	7.74	0.00
TRINITY_DN310769_c0_g1	0.00	0.00	0.00	0.00	0.00	0.00	0.00	0.00	0.00	0.00
TRINITY_DN310769_c1_g1	0.00	0.00	0.00	0.00	0.00	0.00	0.00	0.00	0.00	0.00
TRINITY_DN31076_c0_g1	0.00	0.00	7.81	0.00	26.43	2.61	0.00	4.72	4.96	0.00
TRINITY_DN31076_c1_g2	0.00	0.00	0.00	2.83	0.00	0.00	0.00	0.00	0.00	0.00
TRINITY_DN31076_c1_g3	0.00	0.00	0.00	15.82	0.00	0.00	0.00	0.00	0.00	0.00
TRINITY_DN31076_c2_g1	0.00	0.00	24.78	7.48	0.00	0.00	0.00	0.00	9.88	0.00
TRINITY_DN31076_c3_g1	0.00	14.45	0.00	9.35	7.87	0.00	0.00	0.00	0.00	0.00
TRINITY_DN31076_c4_g1	0.00	0.00	0.00	11.87	20.33	0.00	0.00	0.00	0.00	0.00
TRINITY_DN31076_c5_g1	0.00	0.00	0.00	0.00	7.38	0.00	0.00	6.46	0.00	0.00
TRINITY_DN31076_c6_g1	0.00	0.00	0.00	0.00	0.00	36.71	0.00	49.36	0.00	0.00
TRINITY_DN31076_c9_g1	0.00	0.00	0.00	9.98	0.00	0.00	0.00	0.00	0.00	14.70
TRINITY_DN310770_c0_g1	0.00	5.66	29.75	33.07	15.65	0.00	6.17	6.05	51.51	6.12
TRINITY_DN310770_c0_g2	0.00	1.13	4.73	4.52	5.01	2.43	0.70	0.58	19.95	1.13
TRINITY_DN310772_c0_g1	0.00	0.00	0.00	0.00	0.00	0.00	0.00	0.00	0.00	0.00
TRINITY_DN310773_c0_g1	0.00	0.00	0.00	0.00	0.00	0.00	0.00	0.00	0.00	0.00
TRINITY_DN310774_c1_g1	0.00	0.00	0.00	21.69	0.00	0.00	0.00	0.00	0.00	0.00
TRINITY_DN310775_c0_g1	0.00	0.00	18.54	22.23	31.29	37.56	0.00	0.00	8.73	0.00
TRINITY_DN310775_c1_g1	0.00	0.00	0.00	0.00	7.67	0.00	0.00	0.00	0.00	0.00
TRINITY_DN310777_c0_g1	0.00	0.00	0.00	11.40	0.00	0.00	0.00	0.00	17.67	0.00
TRINITY_DN310777_c0_g3	0.00	0.00	0.00	0.00	0.00	0.00	0.00	0.00	8.68	0.00
TRINITY_DN310777_c0_g4	0.00	0.00	0.00	0.00	0.00	0.00	0.00	0.00	0.00	0.00
TRINITY_DN310779_c0_g2	0.00	0.00	0.00	0.00	21.50	14.48	0.00	6.27	26.72	0.00
TRINITY_DN310779_c1_g1	0.00	0.00	0.00	7.07	0.00	0.00	0.00	0.00	0.00	0.00
TRINITY_DN31077_c0_g1	0.00	4.39	25.76	0.00	16.87	0.00	0.00	3.78	4.81	0.00
TRINITY_DN31077_c0_g2	0.00	3.36	3.11	19.75	21.72	9.41	2.47	0.00	19.26	0.00
TRINITY_DN31077_c2_g1	0.00	0.00	0.00	0.00	0.00	0.00	0.00	0.00	0.00	0.00
TRINITY_DN31077_c3_g1	0.00	0.00	0.00	0.00	35.11	0.00	0.00	0.00	8.16	0.00
TRINITY_DN310780_c0_g1	0.00	14.24	17.14	20.59	70.64	34.79	15.28	31.12	162.72	15.22
TRINITY_DN310783_c0_g1	0.00	0.00	0.00	0.00	0.00	0.00	0.00	0.00	0.00	0.00
TRINITY_DN310783_c0_g2	0.00	0.00	0.00	0.00	0.00	0.00	0.00	0.00	16.12	0.00
TRINITY_DN310784_c0_g1	0.00	0.00	0.00	0.00	0.00	0.00	0.00	0.00	0.00	0.00
TRINITY_DN310785_c0_g1	6.67	0.00	0.00	0.00	0.00	0.00	0.00	0.00	0.00	0.00
TRINITY_DN310786_c0_g1	0.00	0.00	0.00	0.00	0.00	0.00	0.00	0.00	0.00	0.00
TRINITY_DN310787_c0_g1	0.00	0.00	0.00	8.11	0.00	0.00	0.00	0.00	0.00	0.00
TRINITY_DN310788_c0_g1	0.00	0.00	0.00	0.00	0.00	7.44	0.00	0.00	13.74	0.00
TRINITY_DN31078_c0_g1	0.00	0.00	0.00	3.50	0.00	0.00	1.46	0.00	0.00	0.00
TRINITY_DN31078_c0_g2	0.00	0.00	3.31	0.00	20.07	6.60	0.00	0.00	9.40	0.00
TRINITY_DN31078_c0_g3	0.00	0.00	0.00	0.00	0.00	0.00	0.00	0.00	17.33	0.00
TRINITY_DN31078_c10_g1	0.00	0.00	0.00	0.00	0.00	0.00	0.00	0.00	0.00	0.00
TRINITY_DN31078_c1_g1	1.91	37.45	75.46	4.54	20.93	0.00	0.00	0.51	82.94	2.11
TRINITY_DN31078_c2_g1	0.00	9.16	0.00	0.00	9.78	3.71	0.00	0.00	0.00	0.00
TRINITY_DN31078_c3_g1	0.00	0.00	0.00	3.75	0.00	18.84	0.00	0.00	0.00	0.00
TRINITY_DN31078_c4_g1	0.00	0.00	1.57	2.87	0.00	0.00	0.00	0.00	15.12	2.03
TRINITY_DN31078_c5_g1	0.00	0.00	0.00	0.00	0.00	0.00	0.00	0.00	0.00	0.00
TRINITY_DN31078_c5_g2	0.00	0.00	0.00	0.00	0.00	0.00	0.00	0.00	0.00	0.00
TRINITY_DN31078_c6_g1	0.00	0.00	0.00	0.00	0.00	0.00	0.00	0.00	3.96	0.00
TRINITY_DN31078_c9_g1	0.00	0.00	0.00	0.00	0.00	0.00	0.00	0.00	0.00	7.60
TRINITY_DN310790_c0_g1	0.00	0.00	0.00	0.00	0.00	0.00	0.00	0.00	14.71	0.00
TRINITY_DN310791_c11_g1	0.00	0.00	0.00	0.00	0.00	0.00	0.00	0.00	0.00	0.00
TRINITY_DN310791_c1_g1	0.00	0.00	6.92	1.59	10.57	2.61	0.00	0.00	0.00	0.00
TRINITY_DN310791_c3_g1	0.00	0.00	3.64	0.00	7.35	7.32	0.00	6.51	8.81	0.00
TRINITY_DN310791_c4_g1	0.00	0.00	0.00	5.02	25.38	0.00	0.00	0.00	0.00	0.00
TRINITY_DN310791_c6_g1	0.00	0.00	65.66	0.00	0.00	0.00	0.00	0.00	0.00	0.00
TRINITY_DN310791_c7_g1	0.00	0.00	7.28	4.36	11.56	0.00	0.00	0.00	0.00	0.00
TRINITY_DN310791_c8_g1	0.00	0.00	0.00	0.00	8.27	0.00	0.00	0.00	10.91	0.00
TRINITY_DN310793_c0_g1	0.00	0.00	0.00	0.00	30.48	0.00	0.00	0.00	56.52	0.00
TRINITY_DN310796_c0_g1	0.00	0.00	0.00	0.00	4.83	0.00	0.00	0.00	0.00	0.00
TRINITY_DN310796_c1_g1	0.00	0.00	58.20	0.00	0.00	0.00	0.00	0.00	0.00	0.00
TRINITY_DN310797_c0_g1	0.00	0.00	0.00	3.66	6.07	0.00	0.00	0.00	0.00	0.00
TRINITY_DN310797_c0_g2	0.00	0.00	0.00	1.52	0.00	0.00	0.00	0.00	0.00	0.00
TRINITY_DN310797_c0_g3	0.00	0.00	0.00	0.00	0.00	0.00	0.00	0.00	3.75	0.00
TRINITY_DN310797_c0_g4	0.00	0.00	0.00	0.00	0.00	0.00	0.00	0.00	0.00	0.00
TRINITY_DN310797_c0_g5	5.31	0.00	6.33	0.00	0.00	12.78	0.00	0.00	5.93	0.00
TRINITY_DN310799_c0_g1	0.00	8.88	16.17	0.00	0.00	0.00	0.00	4.75	0.00	0.00
TRINITY_DN31079_c0_g1	0.00	0.00	0.00	0.00	0.00	0.00	0.00	0.00	0.00	0.00
TRINITY_DN31079_c3_g1	0.00	0.00	0.00	0.00	0.00	0.00	0.00	0.00	0.00	0.00
TRINITY_DN31079_c4_g1	0.00	0.00	0.00	0.00	0.00	0.00	0.00	0.00	31.36	0.00
TRINITY_DN31079_c6_g1	0.00	0.00	0.00	0.00	0.00	0.00	0.00	0.00	0.00	0.00
TRINITY_DN31079_c6_g2	0.00	0.00	0.00	0.00	0.00	0.00	0.00	0.00	0.00	0.00
TRINITY_DN31079_c9_g1	0.00	0.00	0.00	0.00	0.00	0.00	0.00	0.00	0.00	0.00
TRINITY_DN3107_c0_g1	0.00	1.08	0.00	0.00	7.97	19.20	1.19	0.00	16.70	0.00
TRINITY_DN3107_c11_g1	0.75	9.29	24.62	11.84	27.28	11.21	7.88	2.28	57.09	2.38
TRINITY_DN3107_c11_g2	0.00	0.00	0.00	0.00	0.00	0.00	0.00	0.00	0.00	0.00
TRINITY_DN3107_c12_g3	0.00	0.00	0.00	0.00	0.00	0.00	0.00	0.00	0.00	0.00
TRINITY_DN3107_c13_g1	0.00	0.00	8.35	0.00	25.26	0.00	0.00	0.00	0.00	0.00
TRINITY_DN3107_c1_g1	0.00	0.00	8.13	0.00	0.00	0.00	10.13	0.00	0.00	0.00
TRINITY_DN3107_c1_g2	0.00	0.00	0.00	0.00	11.53	0.00	0.00	0.00	0.00	0.00
TRINITY_DN3107_c1_g3	0.00	4.69	12.11	3.88	37.33	5.68	0.00	2.56	21.56	0.00
TRINITY_DN3107_c1_g4	0.00	0.00	0.00	0.00	0.00	0.00	0.00	0.00	0.00	0.00
TRINITY_DN3107_c28_g1	0.00	1.56	0.00	4.61	0.00	0.00	5.16	1.73	23.46	0.00
TRINITY_DN3107_c2_g1	0.00	0.00	0.00	0.00	21.74	0.00	0.00	0.00	0.00	0.00
TRINITY_DN3107_c3_g1	5.32	59.46	56.43	66.71	126.13	54.83	10.67	18.90	82.71	5.25
TRINITY_DN3107_c3_g2	0.00	0.00	0.00	29.91	0.00	0.00	0.00	0.00	11.75	0.00
TRINITY_DN3107_c3_g3	0.00	7.17	5.49	0.00	21.79	2.44	0.00	7.23	11.90	0.00
TRINITY_DN3107_c3_g4	0.00	0.00	2.68	0.00	0.00	0.00	0.00	0.00	0.00	0.00
TRINITY_DN3107_c7_g1	0.00	4.00	0.00	0.00	32.03	7.41	8.78	0.00	8.35	0.00
TRINITY_DN3107_c8_g1	0.00	0.00	0.00	0.00	0.00	0.00	3.07	6.03	0.00	0.00
TRINITY_DN3107_c8_g2	0.00	0.00	0.00	0.00	17.36	0.00	0.00	0.00	0.00	0.00
TRINITY_DN310800_c0_g1	0.00	0.00	0.00	0.00	0.00	0.00	0.00	0.00	0.00	0.00
TRINITY_DN310801_c0_g1	0.00	0.00	0.00	6.22	10.56	0.00	0.00	0.00	0.00	0.00
TRINITY_DN310801_c1_g1	0.00	0.73	0.88	0.00	4.52	0.88	0.00	0.00	2.56	1.62
TRINITY_DN310801_c1_g2	0.00	2.95	0.00	0.00	3.60	0.00	0.00	0.00	3.38	0.00
TRINITY_DN310802_c0_g1	0.00	12.97	8.28	16.78	25.02	7.29	0.00	3.68	2.63	0.00
TRINITY_DN310802_c0_g2	0.00	0.00	0.00	0.80	0.00	5.21	0.91	0.00	1.27	0.00
TRINITY_DN310802_c1_g1	0.00	1.81	0.00	0.00	2.23	0.00	0.00	0.00	0.00	0.00
TRINITY_DN310804_c0_g1	0.00	0.00	0.00	0.00	0.00	0.00	0.00	0.00	0.00	0.00
TRINITY_DN310805_c0_g1	0.00	0.00	3.61	0.00	0.00	0.00	0.00	0.00	3.41	0.00
TRINITY_DN310805_c0_g2	0.00	0.00	0.00	0.00	0.00	0.00	0.00	0.00	0.00	0.00
TRINITY_DN310805_c0_g3	0.00	0.00	0.00	20.65	0.00	0.00	0.00	0.00	0.00	0.00
TRINITY_DN310808_c0_g2	0.00	0.00	0.00	0.00	0.00	0.00	0.00	0.00	13.87	0.00
TRINITY_DN310808_c3_g1	0.00	0.00	8.84	5.28	0.00	8.95	0.00	0.00	16.60	0.00
TRINITY_DN310809_c0_g1	0.00	0.00	0.00	0.00	0.00	0.00	0.00	0.00	29.92	0.00
TRINITY_DN310809_c4_g1	0.00	0.00	0.00	0.00	0.00	0.00	0.00	0.00	0.00	0.00
TRINITY_DN31080_c0_g2	0.00	11.78	0.00	16.95	0.00	0.00	0.00	0.00	0.00	0.00
TRINITY_DN31080_c0_g3	0.00	0.00	0.00	0.00	0.00	0.00	0.00	0.00	0.00	0.00
TRINITY_DN31080_c0_g4	0.00	0.00	0.00	0.00	0.00	0.00	0.00	0.00	14.37	0.00
TRINITY_DN31080_c0_g5	0.00	0.00	0.00	0.00	0.00	0.00	0.00	0.00	0.00	0.00
TRINITY_DN31080_c0_g6	0.00	0.00	27.39	0.00	18.44	0.00	0.00	0.00	0.00	0.00
TRINITY_DN31080_c1_g1	0.00	0.00	0.00	0.00	0.00	0.00	0.00	0.00	0.00	0.00
TRINITY_DN31080_c5_g1	0.00	0.00	15.75	0.00	0.00	0.00	0.00	0.00	0.00	0.00
TRINITY_DN31080_c7_g1	0.00	0.00	0.00	0.00	0.00	0.00	0.00	0.00	0.00	0.00
TRINITY_DN31080_c8_g1	0.00	0.00	0.00	0.00	0.00	39.95	0.00	18.00	0.00	0.00
TRINITY_DN31080_c9_g1	0.00	0.00	8.61	0.00	17.37	0.00	0.00	0.00	11.16	0.00
TRINITY_DN310810_c1_g1	0.00	0.00	0.00	0.00	14.30	14.23	0.00	0.00	0.00	0.00
TRINITY_DN310811_c0_g1	0.00	0.00	2.54	0.00	2.58	7.64	0.00	0.00	2.43	0.00
TRINITY_DN310813_c0_g1	0.00	0.00	11.62	0.00	5.81	0.00	0.00	0.00	0.00	0.00
TRINITY_DN310814_c0_g1	0.00	0.00	0.00	0.00	0.00	0.00	0.00	0.00	0.00	0.00
TRINITY_DN310815_c0_g2	0.00	0.00	0.00	0.00	0.00	0.00	0.00	0.00	11.13	0.00
TRINITY_DN310815_c1_g1	0.00	0.00	0.00	0.00	0.00	0.00	0.00	0.00	6.65	0.00
TRINITY_DN310815_c2_g1	0.00	0.00	0.00	0.00	0.00	0.00	0.00	0.00	0.00	0.00
TRINITY_DN310815_c2_g2	0.00	0.00	0.00	0.00	35.51	0.00	0.00	0.00	0.00	0.00
TRINITY_DN310816_c0_g1	0.00	0.00	0.00	0.00	4.95	0.00	0.00	0.00	4.62	0.00
TRINITY_DN310817_c0_g2	0.00	0.00	0.00	0.00	0.00	0.00	0.00	0.00	0.00	0.00
TRINITY_DN310817_c1_g1	0.00	0.00	0.00	0.00	1.29	0.00	0.00	0.00	0.00	0.00
TRINITY_DN310817_c1_g2	0.00	0.00	0.00	0.00	0.00	0.00	0.00	15.14	0.00	0.00
TRINITY_DN310819_c0_g1	0.00	0.00	0.00	0.00	0.00	0.00	0.00	0.00	33.82	0.00
TRINITY_DN310819_c0_g2	0.00	0.00	0.00	0.00	0.00	0.00	0.00	0.00	19.03	0.00
TRINITY_DN310819_c1_g1	0.00	0.00	0.00	0.00	21.12	0.00	9.32	0.00	0.00	0.00
TRINITY_DN310819_c1_g2	0.00	20.06	3.58	29.76	7.22	5.06	0.00	0.00	0.00	0.00
TRINITY_DN310819_c2_g1	0.00	0.00	0.00	0.00	0.00	0.00	0.00	0.00	0.00	0.00
TRINITY_DN310819_c4_g1	0.00	7.79	9.45	8.58	26.27	0.00	0.00	2.69	13.84	0.00
TRINITY_DN310819_c5_g1	0.00	8.10	5.56	5.13	17.11	5.56	0.00	1.29	4.03	1.28
TRINITY_DN310819_c6_g1	0.00	0.00	2.92	0.00	0.00	0.00	1.34	4.06	2.82	0.00
TRINITY_DN310819_c7_g1	0.00	0.00	0.00	0.00	0.00	0.00	0.00	0.00	0.00	0.00
TRINITY_DN310819_c8_g1	0.00	0.00	0.00	0.00	0.00	0.00	0.00	0.00	0.00	0.00
TRINITY_DN310819_c9_g1	0.00	0.00	0.00	0.00	0.00	0.00	0.00	0.00	0.00	0.00
TRINITY_DN31081_c0_g1	0.00	0.00	22.34	4.13	17.66	0.00	15.28	0.00	0.00	0.00
TRINITY_DN31081_c1_g1	0.00	3.29	11.26	11.48	18.04	1.12	3.12	3.19	22.01	3.15
TRINITY_DN31081_c1_g2	0.80	3.06	2.99	3.10	17.04	0.00	0.56	2.59	14.94	0.85
TRINITY_DN31081_c2_g1	0.00	0.00	0.00	0.00	0.00	0.00	0.00	0.00	0.00	0.00
TRINITY_DN31081_c4_g1	0.00	0.00	0.00	0.00	0.00	0.00	0.00	0.00	11.43	0.00
TRINITY_DN31081_c7_g1	0.00	0.00	0.00	0.00	38.17	0.00	0.00	16.93	0.00	0.00
TRINITY_DN310820_c0_g1	0.00	0.00	11.21	0.00	0.00	0.00	0.00	0.00	0.00	0.00
TRINITY_DN310820_c0_g2	0.00	2.67	4.81	0.99	1.64	3.21	0.00	0.00	13.92	0.00
TRINITY_DN310820_c1_g1	0.00	0.00	0.00	0.00	4.33	0.00	0.00	0.00	0.00	0.00
TRINITY_DN310822_c0_g1	0.00	0.00	0.00	0.00	0.00	0.00	0.00	0.00	0.00	0.00
TRINITY_DN310822_c1_g1	0.00	0.00	0.00	0.00	0.00	0.00	0.00	0.00	23.83	0.00
TRINITY_DN310823_c0_g1	0.00	0.00	0.00	0.00	0.00	0.00	0.00	0.00	0.00	0.00
TRINITY_DN310823_c0_g2	0.00	0.00	0.00	0.00	0.00	0.00	0.00	0.00	0.00	13.65
TRINITY_DN310826_c0_g1	0.00	0.00	0.00	0.00	0.00	0.00	0.00	0.00	0.00	0.00
TRINITY_DN310827_c0_g1	0.00	0.00	0.00	0.00	0.00	0.00	0.00	0.00	16.50	0.00
TRINITY_DN310828_c0_g1	0.00	2.59	3.12	4.61	12.64	0.00	0.00	2.81	8.89	0.00
TRINITY_DN310828_c1_g1	0.00	0.00	0.00	0.00	20.62	0.00	0.00	0.00	0.00	0.00
TRINITY_DN310828_c1_g2	0.00	0.00	0.00	0.00	0.00	16.54	0.00	0.00	0.00	0.00
TRINITY_DN31082_c0_g1	0.00	8.58	0.00	0.00	0.00	0.00	0.00	3.09	3.30	0.00
TRINITY_DN31082_c0_g2	0.00	0.00	30.76	10.63	0.00	17.79	0.00	0.00	82.50	5.23
TRINITY_DN31082_c0_g3	0.00	9.74	2.94	7.18	11.91	2.95	0.00	2.65	39.12	2.64
TRINITY_DN31082_c10_g1	0.00	0.00	0.00	0.00	0.00	0.00	0.00	0.00	0.00	0.00
TRINITY_DN31082_c11_g1	0.00	0.00	0.00	0.00	10.75	0.00	0.00	0.00	6.72	0.00
TRINITY_DN31082_c13_g1	0.00	0.00	0.00	0.00	0.00	0.00	0.00	0.00	0.00	0.00
TRINITY_DN31082_c1_g1	0.00	0.00	29.80	14.34	60.37	6.00	0.00	10.49	116.94	0.00
TRINITY_DN31082_c2_g1	0.00	0.00	20.17	0.00	51.12	0.00	6.51	12.79	0.00	0.00
TRINITY_DN31082_c5_g1	0.00	0.00	0.00	0.00	0.00	0.00	0.00	0.00	0.00	0.00
TRINITY_DN31082_c6_g1	0.00	0.00	0.00	19.10	0.00	0.00	0.00	0.00	30.15	0.00
TRINITY_DN310830_c0_g1	0.00	0.00	0.00	0.00	0.00	0.00	0.00	0.00	0.00	0.00
TRINITY_DN310830_c1_g1	0.00	0.00	0.00	0.00	0.00	0.00	0.00	0.00	0.00	0.00
TRINITY_DN310831_c1_g1	0.00	0.00	0.00	0.00	0.00	0.00	0.00	0.00	6.27	0.00
TRINITY_DN310832_c1_g1	0.00	0.00	0.00	0.00	0.00	0.00	0.00	0.00	0.00	0.00
TRINITY_DN310833_c0_g1	0.00	0.00	0.00	0.00	0.00	0.00	0.00	0.00	0.00	0.00
TRINITY_DN310833_c0_g2	0.00	0.00	0.00	0.62	0.00	0.00	2.80	0.95	2.13	0.00
TRINITY_DN310833_c0_g3	0.00	0.00	0.00	9.71	49.85	0.00	0.00	0.00	0.00	0.00
TRINITY_DN310833_c0_g5	0.00	12.90	0.00	0.00	0.00	0.00	0.00	0.00	0.00	0.00
TRINITY_DN310833_c0_g6	0.00	0.00	14.73	0.00	0.00	0.00	0.00	0.00	0.00	0.00
TRINITY_DN310833_c1_g1	0.00	0.00	0.00	0.00	0.00	0.00	0.00	0.00	0.00	0.00
TRINITY_DN310833_c2_g1	0.00	0.00	0.00	0.00	0.00	0.00	0.00	0.00	0.00	0.00
TRINITY_DN310833_c2_g3	0.00	0.00	0.00	0.00	39.16	0.00	0.00	0.00	0.00	0.00
TRINITY_DN310833_c3_g2	0.00	0.00	0.00	0.00	0.00	0.00	0.00	0.00	0.00	0.00
TRINITY_DN310834_c1_g1	0.00	0.00	0.00	0.00	0.00	0.00	0.00	0.00	0.00	0.00
TRINITY_DN310834_c2_g1	0.00	0.00	0.00	0.00	32.62	0.00	0.00	14.37	0.00	0.00
TRINITY_DN310835_c0_g2	0.00	0.00	0.00	0.00	0.00	0.00	0.00	0.00	0.00	0.00
TRINITY_DN310836_c1_g1	0.00	6.50	0.00	0.00	0.00	0.00	0.00	0.00	0.00	0.00
TRINITY_DN310837_c0_g1	0.00	6.65	4.03	2.45	0.00	0.00	3.65	10.75	15.17	3.59
TRINITY_DN310838_c0_g1	0.00	0.00	0.00	7.69	0.00	0.00	0.00	0.00	0.00	0.00
TRINITY_DN310838_c1_g1	0.00	0.00	0.00	0.00	0.00	0.00	0.00	0.00	0.00	0.00
TRINITY_DN310839_c0_g1	0.00	0.00	3.40	2.74	0.00	2.24	0.00	0.00	9.74	0.00
TRINITY_DN310839_c1_g1	0.00	0.00	11.14	0.00	2.82	0.00	0.00	0.00	0.00	0.00
TRINITY_DN31083_c0_g1	0.00	0.00	3.20	2.02	2.51	1.04	0.71	0.97	2.35	0.96
TRINITY_DN310840_c0_g1	0.00	0.00	0.00	0.00	0.00	12.81	0.00	0.00	23.83	0.00
TRINITY_DN310842_c0_g1	10.43	0.00	0.00	0.00	0.00	0.00	0.00	0.00	0.00	0.00
TRINITY_DN310846_c0_g1	0.00	0.00	14.55	4.36	36.52	7.37	0.00	0.00	0.00	0.00
TRINITY_DN310847_c0_g1	0.00	0.00	0.00	0.00	0.00	0.00	0.00	0.00	0.00	0.00
TRINITY_DN310847_c1_g1	0.00	0.00	0.00	0.00	0.00	0.00	0.00	0.00	0.00	0.00
TRINITY_DN310848_c1_g1	0.00	0.00	0.00	0.00	0.00	0.00	0.00	0.00	0.00	0.00
TRINITY_DN310849_c1_g1	0.00	1.79	0.00	0.66	2.21	0.00	1.98	1.01	1.04	0.00
TRINITY_DN31084_c0_g1	0.42	7.53	6.06	0.00	4.07	0.00	5.88	5.12	15.55	0.00
TRINITY_DN31084_c0_g2	0.00	8.39	12.53	9.61	29.95	11.37	1.16	1.20	8.00	0.00
TRINITY_DN31084_c1_g1	1.11	0.00	1.77	0.00	0.00	0.00	1.18	0.00	1.91	0.00
TRINITY_DN31084_c1_g2	0.00	0.00	0.00	0.00	10.63	0.00	0.00	0.00	0.00	0.00
TRINITY_DN31084_c2_g1	0.00	0.00	0.00	0.00	0.00	0.00	0.00	0.00	0.00	0.00
TRINITY_DN31084_c2_g2	0.00	0.00	7.52	13.80	10.19	2.51	0.00	0.00	19.14	2.26
TRINITY_DN31084_c3_g1	0.00	0.00	0.00	2.10	15.63	0.00	0.00	0.00	0.00	0.00
TRINITY_DN31084_c5_g1	0.00	0.00	6.39	0.00	6.40	0.00	0.00	0.00	0.00	0.00
TRINITY_DN31084_c6_g1	0.00	0.00	0.00	2.13	10.65	3.47	1.59	0.00	0.00	1.58
TRINITY_DN31084_c7_g1	0.00	0.00	0.00	0.00	0.00	0.00	0.00	0.00	37.32	0.00
TRINITY_DN310850_c1_g1	0.00	3.41	0.00	0.00	4.26	4.11	0.00	0.00	3.94	0.00
TRINITY_DN310850_c2_g1	0.00	0.00	0.00	0.00	0.00	0.00	0.00	0.00	0.00	0.00
TRINITY_DN310850_c3_g1	0.00	0.00	0.00	0.00	0.00	0.00	0.00	0.00	0.00	0.00
TRINITY_DN310851_c1_g1	0.00	0.00	0.00	0.00	23.67	0.00	0.00	0.00	10.98	0.00
TRINITY_DN310853_c0_g1	0.00	0.00	0.00	10.29	0.00	0.00	0.00	0.00	0.00	0.00
TRINITY_DN310853_c1_g1	0.00	0.00	36.43	14.63	12.42	0.00	0.00	0.00	11.51	0.00
TRINITY_DN310854_c2_g1	0.00	0.00	0.00	0.00	0.00	11.86	0.00	0.00	0.00	0.00
TRINITY_DN310854_c5_g1	0.00	0.00	0.00	0.00	0.00	0.00	0.00	0.00	14.48	0.00
TRINITY_DN310855_c1_g1	0.00	0.00	0.00	0.00	0.00	0.00	0.00	0.00	20.24	0.00
TRINITY_DN310855_c1_g3	2.83	5.57	0.00	0.00	0.00	0.00	0.00	0.00	3.19	0.00
TRINITY_DN310855_c2_g1	0.00	0.00	0.00	0.00	0.00	0.00	0.00	0.00	0.00	0.00
TRINITY_DN310855_c2_g2	0.00	8.01	0.00	3.13	9.76	0.00	4.39	0.00	4.56	0.00
TRINITY_DN310855_c3_g1	0.00	0.00	0.00	9.30	20.60	5.17	0.00	0.00	0.00	0.00
TRINITY_DN310855_c4_g1	0.00	9.44	0.00	3.46	5.75	0.00	0.00	0.00	0.00	0.00
TRINITY_DN310859_c0_g2	0.00	0.00	10.31	6.22	0.00	0.00	0.00	0.00	0.00	0.00
TRINITY_DN310859_c1_g2	0.00	0.00	0.00	0.00	11.63	29.26	0.00	0.00	27.16	0.00
TRINITY_DN310859_c2_g1	0.00	0.00	0.00	0.00	0.00	0.00	0.00	0.00	0.00	0.00
TRINITY_DN31085_c0_g1	0.46	0.44	29.84	10.20	3.54	8.38	16.77	0.50	0.51	0.63
TRINITY_DN31085_c1_g1	0.00	0.00	0.00	1.21	5.04	1.98	0.00	0.00	18.84	1.79
TRINITY_DN310860_c0_g1	1.28	1.23	0.00	1.83	28.00	0.00	0.00	0.00	2.87	0.00
TRINITY_DN310861_c0_g1	0.00	0.00	0.00	0.00	0.00	17.53	0.00	0.00	0.00	0.00
TRINITY_DN310861_c1_g1	0.00	0.00	0.00	0.00	0.00	0.00	0.00	0.00	0.00	0.00
TRINITY_DN310862_c0_g1	0.00	0.00	0.00	0.00	8.60	17.21	0.00	0.00	0.00	0.00
TRINITY_DN310863_c0_g1	0.00	13.22	0.00	0.00	42.90	5.39	0.00	0.00	0.00	0.00
TRINITY_DN310864_c0_g1	0.00	0.00	0.00	0.00	0.00	0.00	0.00	0.00	0.00	0.00
TRINITY_DN310865_c0_g1	0.00	0.00	0.00	0.00	0.00	0.00	0.00	0.00	0.00	0.00
TRINITY_DN310866_c0_g1	0.00	0.00	21.67	30.22	14.96	37.25	21.06	0.00	19.42	0.00
TRINITY_DN310867_c0_g1	0.00	0.00	0.00	0.00	31.05	0.00	0.00	0.00	0.00	0.00
TRINITY_DN310867_c0_g3	0.00	0.00	1.36	4.19	6.99	1.36	0.00	2.53	5.27	0.00
TRINITY_DN310867_c1_g1	0.00	0.00	2.08	1.27	6.36	0.00	1.90	0.00	1.99	0.00
TRINITY_DN310867_c2_g1	0.00	0.00	0.00	0.00	0.00	0.00	0.00	0.00	0.00	9.75
TRINITY_DN310868_c0_g1	0.00	0.00	0.00	0.00	0.00	0.00	0.00	0.00	0.00	0.00
TRINITY_DN310869_c1_g1	0.00	0.00	5.06	4.88	18.90	4.57	3.09	2.15	11.37	0.00
TRINITY_DN310869_c3_g1	0.00	0.00	0.00	3.02	0.00	15.11	0.00	0.00	0.00	0.00
TRINITY_DN31086_c0_g1	0.00	7.90	0.00	0.00	0.00	9.66	0.00	0.00	0.00	0.00
TRINITY_DN310871_c0_g1	0.00	0.00	0.00	18.64	0.00	0.00	0.00	0.00	0.00	0.00
TRINITY_DN310871_c1_g2	0.00	0.00	0.00	0.00	0.00	0.00	0.00	0.00	0.00	0.00
TRINITY_DN310871_c3_g1	0.00	0.00	0.00	0.00	0.00	0.00	0.00	0.00	0.00	0.00
TRINITY_DN310871_c4_g1	0.00	0.00	0.00	0.00	0.00	0.00	0.00	0.00	0.00	0.00
TRINITY_DN310871_c5_g1	0.00	0.00	0.00	0.00	0.00	0.00	0.00	0.00	0.00	0.00
TRINITY_DN310872_c0_g1	0.00	0.00	0.00	0.00	0.00	0.00	0.00	0.00	0.00	0.00
TRINITY_DN310872_c0_g2	0.00	0.00	0.00	0.00	0.00	0.00	0.00	0.00	0.00	0.00
TRINITY_DN310872_c0_g3	0.00	0.00	0.00	6.81	5.66	0.00	0.00	0.00	5.28	0.00
TRINITY_DN310872_c1_g1	0.00	0.00	0.00	0.00	0.00	0.00	0.00	0.00	0.00	0.00
TRINITY_DN310872_c2_g1	0.00	0.00	0.00	20.74	26.05	0.00	0.00	0.00	16.15	0.00
TRINITY_DN310872_c5_g1	0.00	0.00	0.00	0.00	0.00	0.00	0.00	0.00	0.00	0.00
TRINITY_DN310873_c0_g1	0.00	18.83	0.00	0.00	4.59	13.78	0.00	0.00	0.00	0.00
TRINITY_DN310878_c0_g1	0.00	1.29	1.55	5.25	3.19	0.77	0.71	0.00	2.26	2.87
TRINITY_DN31087_c0_g1	1.28	0.00	0.00	3.09	6.16	0.00	0.00	0.02	22.33	0.72
TRINITY_DN31087_c0_g2	0.64	2.87	0.00	4.87	10.03	6.01	6.18	3.58	11.99	0.00
TRINITY_DN31087_c0_g3	0.03	19.59	42.52	24.41	49.47	13.00	10.45	9.62	52.12	0.63
TRINITY_DN31087_c0_g4	0.00	0.00	39.86	0.00	11.74	0.00	10.24	0.00	5.35	0.00
TRINITY_DN31087_c2_g1	0.00	0.00	17.76	0.00	36.48	0.00	0.00	0.00	0.00	0.00
TRINITY_DN310880_c0_g1	0.00	0.00	58.75	15.05	8.46	8.48	0.00	0.00	7.87	0.00
TRINITY_DN310881_c0_g1	0.00	0.00	11.65	0.00	0.00	0.00	0.00	0.00	10.98	0.00
TRINITY_DN310881_c2_g1	0.00	0.00	0.00	0.00	0.00	0.00	0.00	0.00	0.00	0.00
TRINITY_DN310883_c0_g1	0.00	0.00	3.26	0.00	7.00	5.95	2.97	0.00	9.26	0.00
TRINITY_DN310884_c0_g1	0.00	0.00	0.00	6.07	15.11	0.00	0.00	0.00	0.00	4.46
TRINITY_DN310885_c0_g1	0.00	0.00	0.00	0.00	0.00	0.00	0.00	0.00	40.24	0.00
TRINITY_DN310885_c0_g3	0.00	0.00	0.00	12.30	0.00	0.00	0.00	0.00	0.00	0.00
TRINITY_DN310885_c0_g4	0.00	0.73	11.52	4.66	18.54	5.37	1.42	0.72	10.26	0.71
TRINITY_DN310885_c1_g1	0.00	0.00	5.70	1.40	4.69	1.14	5.25	0.00	22.13	1.05
TRINITY_DN310887_c0_g2	0.00	0.00	0.00	4.08	6.81	0.00	0.00	0.00	0.00	0.00
TRINITY_DN310887_c0_g3	0.00	0.00	0.00	0.00	0.00	0.00	0.00	0.00	0.00	0.00
TRINITY_DN310887_c11_g1	0.00	0.00	0.00	0.00	0.00	0.00	0.00	0.00	20.01	0.00
TRINITY_DN310887_c12_g1	0.00	0.00	0.00	0.00	0.00	0.00	0.00	0.00	0.00	0.00
TRINITY_DN310887_c5_g1	0.00	0.00	0.00	0.00	0.00	0.00	0.00	0.00	0.00	0.00
TRINITY_DN310887_c8_g1	0.00	0.00	0.00	0.00	0.00	0.00	0.00	0.00	6.24	0.00
TRINITY_DN310888_c0_g1	0.00	0.00	0.00	0.00	0.00	14.00	0.00	0.00	26.24	0.00
TRINITY_DN310889_c0_g1	0.00	0.00	0.00	2.89	0.00	0.00	0.00	0.00	0.00	0.00
TRINITY_DN31088_c0_g1	0.00	0.00	0.00	4.38	0.00	0.00	0.00	0.00	6.84	0.00
TRINITY_DN31088_c1_g2	0.00	41.95	16.84	21.26	17.36	0.00	29.95	0.00	66.37	0.00
TRINITY_DN31088_c2_g1	0.00	0.00	0.00	11.13	0.00	0.00	0.00	0.00	0.00	0.00
TRINITY_DN310890_c0_g1	0.00	0.00	0.00	0.00	0.00	18.19	0.00	0.00	0.00	0.00
TRINITY_DN310891_c0_g1	0.00	0.00	6.53	7.84	23.82	6.59	5.85	0.00	16.71	0.00
TRINITY_DN310892_c0_g1	0.52	6.40	12.98	8.38	15.24	2.36	2.72	3.34	21.89	1.65
TRINITY_DN310893_c0_g1	0.00	0.00	0.00	0.00	0.00	6.42	0.00	0.00	0.00	0.00
TRINITY_DN310893_c1_g1	0.00	0.00	0.00	0.00	0.00	0.00	0.00	0.00	0.00	0.00
TRINITY_DN310896_c0_g1	1.50	4.33	0.00	6.40	4.42	8.68	0.00	0.00	16.72	0.00
TRINITY_DN310897_c0_g2	0.00	0.00	6.70	20.12	0.00	0.00	0.00	0.00	0.00	0.00
TRINITY_DN310897_c1_g1	0.00	0.00	0.00	5.59	0.00	0.00	0.00	4.08	0.00	0.00
TRINITY_DN310897_c2_g1	0.00	0.00	0.00	0.00	0.00	0.00	0.00	0.00	0.00	0.00
TRINITY_DN310897_c3_g1	0.00	0.00	0.00	0.00	0.00	0.00	0.00	0.00	16.56	0.00
TRINITY_DN310897_c4_g1	0.00	2.13	0.00	3.15	2.61	2.58	0.00	0.00	7.37	0.00
TRINITY_DN310897_c5_g1	0.00	0.00	0.00	0.00	0.00	0.00	0.00	0.00	0.00	0.00
TRINITY_DN310897_c6_g1	0.00	0.00	15.87	0.00	0.00	0.00	0.00	0.00	0.00	0.00
TRINITY_DN310898_c0_g1	0.00	0.00	0.00	3.27	0.00	5.45	0.00	0.00	6.47	0.00
TRINITY_DN310898_c2_g1	0.00	0.00	0.00	0.00	0.00	0.00	0.00	0.00	0.00	0.00
TRINITY_DN310899_c0_g1	0.00	0.00	0.00	0.00	0.00	0.00	0.00	0.00	0.00	0.00
TRINITY_DN310899_c2_g1	0.00	0.00	0.00	0.00	0.00	0.00	0.00	13.81	0.00	0.00
TRINITY_DN310899_c3_g1	0.00	0.00	3.45	0.00	3.48	0.00	0.00	0.00	0.00	0.00
TRINITY_DN31089_c0_g1	0.00	4.04	11.65	13.05	1.65	4.66	0.00	4.34	18.22	2.77
TRINITY_DN31089_c0_g3	0.00	0.00	0.00	1.18	0.00	0.00	0.00	0.90	0.00	0.00
TRINITY_DN31089_c0_g4	0.00	59.26	70.31	58.12	250.99	70.01	0.00	22.39	230.58	0.00
TRINITY_DN31089_c0_g5	0.00	0.00	0.00	0.00	0.00	0.00	0.00	0.00	0.00	0.00
TRINITY_DN31089_c11_g1	0.00	0.93	0.00	1.90	4.79	4.47	1.03	0.00	3.02	0.00
TRINITY_DN31089_c14_g1	0.00	0.00	118.38	7.11	48.31	96.14	21.28	0.00	44.79	0.00
TRINITY_DN31089_c16_g1	0.00	0.00	0.00	0.00	0.00	0.00	0.00	0.00	17.33	0.00
TRINITY_DN31089_c1_g1	3.84	56.86	51.39	39.77	139.15	83.21	0.00	17.22	189.93	0.00
TRINITY_DN31089_c2_g2	0.00	0.00	0.00	0.00	51.46	0.00	0.00	0.00	3.95	0.00
TRINITY_DN31089_c2_g3	0.00	0.00	0.00	0.00	0.00	0.00	0.00	0.00	0.00	0.00
TRINITY_DN31089_c2_g4	0.00	0.00	0.00	0.00	0.00	0.00	0.00	0.00	0.00	0.00
TRINITY_DN31089_c2_g5	0.00	0.00	22.57	6.75	11.46	11.41	10.09	10.07	72.71	0.00
TRINITY_DN31089_c3_g1	0.00	0.00	0.00	0.00	0.00	0.00	0.00	0.00	18.00	0.00
TRINITY_DN31089_c7_g1	4.33	15.08	18.21	0.00	0.00	0.00	0.00	0.00	76.74	0.00
TRINITY_DN31089_c8_g1	0.00	0.00	0.00	0.00	0.00	0.00	0.00	0.00	17.81	0.00
TRINITY_DN3108_c0_g1	0.00	20.14	16.42	20.78	12.98	15.10	3.35	4.47	25.65	0.00
TRINITY_DN3108_c0_g2	5.83	92.08	157.15	203.56	346.59	53.63	52.56	43.09	575.57	35.29
TRINITY_DN3108_c113_g1	0.00	0.00	0.00	0.00	0.00	0.00	0.00	0.00	0.00	0.00
TRINITY_DN3108_c114_g1	0.00	0.00	0.00	0.00	0.00	0.00	0.00	0.00	0.00	0.00
TRINITY_DN3108_c11_g1	14.70	157.51	269.02	215.20	532.07	182.51	105.20	122.94	974.20	40.48
TRINITY_DN3108_c16_g1	0.00	0.00	84.43	12.26	14.41	17.53	0.00	17.79	13.39	0.00
TRINITY_DN3108_c17_g1	0.00	0.00	0.00	0.00	0.00	0.00	0.00	0.00	0.00	0.00
TRINITY_DN3108_c24_g1	0.00	0.00	0.00	0.00	0.00	0.00	0.00	0.00	0.00	0.00
TRINITY_DN3108_c2_g2	3.21	0.00	23.57	32.15	90.83	15.64	3.61	23.64	53.80	1.37
TRINITY_DN3108_c2_g3	4.14	41.22	74.42	37.97	78.95	30.43	10.59	19.24	110.18	8.77
TRINITY_DN3108_c30_g1	0.00	0.00	0.00	0.00	0.00	0.00	0.00	0.00	0.00	0.00
TRINITY_DN3108_c3_g1	0.00	15.15	12.26	11.59	22.11	3.95	5.97	11.28	73.84	3.27
TRINITY_DN3108_c41_g2	0.00	0.00	9.29	0.00	0.00	0.00	0.00	0.00	0.00	9.37
TRINITY_DN3108_c4_g1	0.00	1.89	7.36	1.58	37.18	11.52	0.00	2.74	13.07	0.00
TRINITY_DN3108_c5_g1	0.00	0.00	0.00	0.00	0.00	4.66	0.00	0.00	0.00	0.00
TRINITY_DN3108_c5_g2	0.00	33.00	0.00	11.71	22.43	7.69	0.00	9.17	110.03	0.49
TRINITY_DN3108_c61_g4	0.00	0.00	0.00	0.00	0.00	0.00	0.00	0.00	0.00	0.00
TRINITY_DN3108_c6_g1	0.00	0.00	18.85	0.00	0.00	0.00	0.00	0.00	0.00	0.00
TRINITY_DN3108_c7_g1	7.42	89.63	142.98	157.02	513.55	71.52	67.74	95.02	508.97	20.39
TRINITY_DN3108_c9_g1	0.00	8.03	30.32	12.73	53.03	14.38	10.08	5.12	22.72	1.27
TRINITY_DN310900_c0_g2	0.00	0.00	5.23	0.00	0.00	0.00	0.00	0.00	4.90	0.00
TRINITY_DN310900_c1_g1	0.00	0.00	4.03	0.00	6.17	0.00	0.00	0.00	11.62	1.83
TRINITY_DN310900_c2_g1	0.00	0.00	0.00	0.00	0.00	0.00	0.00	0.00	0.00	0.00
TRINITY_DN310901_c1_g1	0.00	0.00	0.00	0.00	0.00	0.00	0.00	0.00	46.58	0.00
TRINITY_DN310902_c0_g1	0.00	0.00	0.00	0.00	16.16	47.95	0.00	0.00	14.95	0.00
TRINITY_DN310902_c1_g1	0.00	0.00	0.00	0.00	0.00	0.00	0.00	0.00	0.00	0.00
TRINITY_DN310903_c0_g1	0.00	0.00	0.00	18.80	39.50	0.00	0.00	0.00	31.78	0.00
TRINITY_DN310903_c2_g1	0.00	0.00	42.52	0.00	0.00	0.00	0.00	0.00	0.00	0.00
TRINITY_DN310905_c0_g1	0.00	3.24	0.00	2.38	11.85	0.00	0.00	0.00	0.00	0.00
TRINITY_DN310905_c2_g1	0.00	0.00	0.00	21.32	0.00	0.00	0.00	0.00	11.20	0.00
TRINITY_DN310906_c1_g1	0.00	0.00	0.00	0.00	10.56	0.00	9.32	0.00	0.00	0.00
TRINITY_DN310906_c2_g1	0.00	0.00	0.00	9.39	0.00	0.00	0.00	0.00	0.00	0.00
TRINITY_DN310906_c3_g1	0.00	0.00	0.00	0.00	0.00	0.00	0.00	0.00	0.00	0.00
TRINITY_DN310908_c0_g1	0.00	0.00	0.00	0.00	0.00	0.00	0.00	0.00	7.38	0.00
TRINITY_DN310908_c0_g2	0.00	0.00	0.00	0.00	0.00	0.00	0.00	0.00	0.00	6.66
TRINITY_DN310908_c1_g1	0.00	0.00	0.00	0.00	0.00	0.00	0.00	0.00	0.00	0.00
TRINITY_DN310908_c1_g2	0.00	0.00	0.00	0.00	0.00	0.00	0.00	0.00	5.55	0.00
TRINITY_DN310908_c2_g1	0.00	0.00	0.00	11.12	0.00	0.00	0.00	0.00	0.00	0.00
TRINITY_DN31090_c0_g1	0.00	0.00	0.00	14.41	0.00	0.00	0.00	0.00	44.45	0.00
TRINITY_DN31090_c0_g2	0.00	0.00	0.00	7.05	0.00	0.00	0.00	0.00	0.00	0.00
TRINITY_DN31090_c1_g1	0.00	0.00	0.00	0.00	0.00	0.00	0.00	0.00	0.00	0.00
TRINITY_DN31090_c1_g2	0.00	0.00	0.00	0.00	24.02	0.00	0.00	0.00	16.08	0.00
TRINITY_DN31090_c5_g1	0.00	0.00	0.00	0.00	0.00	0.00	0.00	0.00	0.00	0.00
TRINITY_DN31090_c6_g1	0.00	0.00	25.31	0.00	12.97	0.00	0.00	0.00	12.00	0.00
TRINITY_DN31090_c7_g1	0.00	0.00	0.00	0.00	6.93	0.00	0.00	0.00	0.00	0.00
TRINITY_DN310910_c0_g1	0.00	0.00	0.00	0.00	0.00	0.00	0.00	0.00	0.00	0.00
TRINITY_DN310910_c1_g1	0.00	0.00	0.00	0.00	0.00	0.00	0.00	0.00	0.00	0.00
TRINITY_DN310911_c0_g2	0.00	0.00	0.00	0.00	0.00	0.00	0.00	0.00	0.00	0.00
TRINITY_DN310912_c0_g1	0.00	89.57	122.78	27.70	204.80	15.63	68.64	55.67	233.47	13.65
TRINITY_DN310914_c0_g1	0.00	0.00	0.00	3.14	5.23	0.00	0.00	4.59	0.00	0.00
TRINITY_DN310915_c0_g1	0.00	0.00	0.00	0.00	0.00	0.00	0.00	0.00	0.00	0.00
TRINITY_DN310916_c0_g1	0.00	0.00	0.00	0.00	7.17	0.00	0.00	0.00	0.00	0.00
TRINITY_DN310916_c0_g2	0.00	0.00	0.00	0.00	0.00	0.00	0.00	0.00	0.00	0.00
TRINITY_DN310918_c0_g1	0.00	0.00	0.00	0.00	0.00	0.00	0.00	0.00	0.00	0.00
TRINITY_DN31091_c0_g1	0.00	13.12	0.00	0.00	14.15	0.00	14.06	0.00	15.35	0.00
TRINITY_DN310920_c0_g1	0.00	0.00	0.00	34.00	0.00	38.50	0.00	0.00	0.00	0.00
TRINITY_DN310920_c0_g2	0.00	0.00	0.00	0.00	0.00	0.00	0.00	0.00	22.11	0.00
TRINITY_DN310920_c1_g1	0.00	0.00	6.59	12.12	6.71	8.80	4.02	0.00	10.53	3.98
TRINITY_DN310920_c2_g1	0.00	0.00	0.00	0.00	0.00	0.00	0.00	0.00	0.00	0.00
TRINITY_DN310920_c4_g1	0.00	5.21	0.00	0.00	6.35	0.00	0.00	11.16	23.70	0.00
TRINITY_DN310921_c0_g1	0.00	0.00	0.00	46.64	0.00	0.00	0.00	0.00	0.00	0.00
TRINITY_DN310921_c1_g1	0.00	0.00	0.00	0.00	0.00	10.96	0.00	0.00	0.00	0.00
TRINITY_DN310921_c1_g2	0.00	0.00	0.00	0.00	0.00	0.00	0.00	0.00	0.00	0.00
TRINITY_DN310921_c2_g1	0.00	0.00	0.00	3.34	0.00	0.00	0.00	9.75	0.00	4.93
TRINITY_DN310921_c3_g1	0.00	0.00	11.13	0.00	0.00	0.00	0.00	0.00	0.00	0.00
TRINITY_DN310922_c0_g1	0.00	0.00	0.00	0.00	10.82	0.00	0.00	0.00	2.01	0.00
TRINITY_DN310922_c1_g1	0.00	0.00	0.00	2.52	0.00	0.00	0.00	0.00	0.00	0.00
TRINITY_DN310922_c3_g1	0.00	2.06	0.00	4.56	4.88	2.49	0.00	0.00	0.00	0.00
TRINITY_DN310922_c4_g1	0.00	0.00	0.00	0.00	0.00	0.00	0.00	0.00	0.00	0.00
TRINITY_DN310922_c5_g1	0.00	0.00	0.00	0.00	0.00	0.00	0.00	0.00	0.00	0.00
TRINITY_DN310923_c0_g1	1.70	0.00	0.00	2.43	4.04	0.00	1.81	1.81	8.70	0.00
TRINITY_DN310923_c1_g1	0.00	0.00	0.00	0.00	0.00	0.00	0.00	0.00	2.30	0.00
TRINITY_DN310925_c0_g2	0.00	0.00	0.00	0.00	0.00	0.00	0.00	0.00	0.00	0.00
TRINITY_DN310925_c1_g1	0.00	0.00	0.00	0.00	27.20	18.19	0.00	0.00	0.00	0.00
TRINITY_DN310927_c0_g1	0.00	0.00	0.00	5.86	0.00	26.03	0.00	0.00	5.59	0.00
TRINITY_DN310927_c1_g1	0.00	0.00	17.59	0.00	0.00	0.00	0.00	0.00	0.00	0.00
TRINITY_DN310927_c1_g2	0.00	0.00	0.00	5.48	27.05	0.00	0.00	15.79	16.77	0.00
TRINITY_DN310929_c0_g1	0.00	0.00	0.00	11.02	0.00	0.00	0.00	0.00	0.00	0.00
TRINITY_DN310929_c1_g1	0.00	0.00	0.00	7.69	13.05	0.00	0.00	0.00	12.09	0.00
TRINITY_DN310930_c1_g1	0.00	0.00	0.00	0.00	0.00	0.00	0.00	0.00	0.00	0.00
TRINITY_DN310932_c0_g1	0.00	0.00	0.00	0.00	0.00	19.31	0.00	0.00	0.00	0.00
TRINITY_DN310932_c1_g1	0.00	0.00	0.00	0.00	34.09	0.00	0.00	0.00	15.68	0.00
TRINITY_DN310932_c2_g1	0.00	0.00	0.00	0.00	0.00	0.00	0.00	0.00	0.00	0.00
TRINITY_DN310932_c3_g1	0.00	4.37	15.93	0.00	10.65	0.00	4.78	0.00	0.00	0.00
TRINITY_DN310932_c5_g1	0.00	0.00	0.00	5.53	13.76	0.00	0.00	0.00	4.29	0.00
TRINITY_DN310934_c0_g1	0.00	0.00	0.00	0.00	0.00	0.00	0.00	0.00	0.00	0.00
TRINITY_DN310935_c2_g1	0.00	0.00	0.00	2.22	3.67	0.00	0.00	0.00	27.54	3.25
TRINITY_DN310936_c0_g1	0.00	0.00	0.00	0.00	0.00	0.00	0.00	0.00	0.00	0.00
TRINITY_DN310936_c5_g1	0.00	0.00	0.00	0.00	0.00	0.00	0.00	0.00	0.00	0.00
TRINITY_DN310937_c0_g1	0.00	0.00	6.96	0.00	0.00	0.00	6.23	0.00	6.61	0.00
TRINITY_DN310938_c0_g1	0.00	1.50	0.00	1.11	14.73	0.00	1.65	1.66	3.47	0.00
TRINITY_DN310939_c0_g1	0.00	0.00	0.00	2.18	0.00	0.00	0.00	0.00	6.83	0.00
TRINITY_DN310939_c1_g1	0.00	0.00	0.00	0.00	0.00	0.00	0.00	0.00	0.00	0.00
TRINITY_DN310939_c2_g1	0.00	0.00	0.00	8.42	0.00	0.00	0.00	0.00	0.00	0.00
TRINITY_DN31093_c0_g1	3.53	30.24	54.00	41.26	108.04	28.17	13.37	29.56	152.29	6.73
TRINITY_DN31093_c0_g3	0.00	6.57	0.00	6.06	8.07	7.92	0.00	0.00	21.01	3.59
TRINITY_DN31093_c0_g4	0.00	1.91	0.00	8.47	11.73	0.00	0.00	0.00	6.69	0.00
TRINITY_DN31093_c1_g1	0.00	0.00	0.00	0.00	0.00	0.00	0.00	0.00	0.00	0.00
TRINITY_DN31093_c2_g1	0.00	0.00	0.00	0.00	0.00	0.00	0.00	0.00	12.09	0.00
TRINITY_DN31093_c3_g1	0.00	0.00	7.08	7.98	6.65	13.41	0.00	0.00	6.22	0.00
TRINITY_DN31093_c4_g1	0.00	0.00	0.00	0.00	0.00	0.00	0.00	0.00	0.00	0.00
TRINITY_DN31093_c5_g1	0.00	0.00	0.00	5.64	0.00	0.00	0.00	0.00	4.37	0.00
TRINITY_DN31093_c7_g1	0.00	0.00	0.00	0.00	0.00	0.00	0.00	0.00	0.00	0.00
TRINITY_DN310941_c0_g1	0.00	0.00	0.00	0.00	0.00	0.00	0.00	0.00	34.32	0.00
TRINITY_DN310942_c0_g1	0.00	0.00	0.00	0.00	44.73	0.00	0.00	0.00	0.00	0.00
TRINITY_DN310942_c1_g1	0.00	0.00	0.00	0.00	0.00	0.00	0.00	0.00	0.00	0.00
TRINITY_DN310943_c0_g1	0.00	0.00	0.00	47.88	76.20	0.00	0.00	0.00	33.00	0.00
TRINITY_DN310944_c0_g1	0.00	0.00	19.65	0.00	3.96	0.00	0.00	0.00	7.41	0.00
TRINITY_DN310944_c0_g2	0.00	0.00	0.00	0.00	0.00	0.00	0.00	0.00	0.00	0.00
TRINITY_DN310945_c0_g1	0.00	0.00	0.00	1.33	2.22	0.00	0.00	0.00	6.26	0.00
TRINITY_DN310945_c0_g2	0.00	0.00	0.00	0.00	0.00	0.00	0.00	0.00	16.70	0.00
TRINITY_DN310946_c0_g1	0.00	0.00	0.00	0.00	0.00	0.00	0.00	0.00	0.00	0.00
TRINITY_DN310947_c0_g1	0.00	0.00	0.00	0.00	4.47	0.00	1.00	0.00	3.16	0.00
TRINITY_DN310948_c0_g1	0.00	7.11	0.00	0.00	0.00	0.00	0.00	0.00	10.70	0.00
TRINITY_DN310948_c0_g4	0.00	12.48	7.52	17.58	15.56	2.87	1.76	5.98	35.48	0.89
TRINITY_DN310948_c0_g5	0.00	0.00	0.00	0.00	0.00	0.00	0.00	0.00	0.00	0.00
TRINITY_DN310948_c2_g1	0.00	0.00	0.00	10.91	4.53	0.00	0.00	0.00	8.47	0.00
TRINITY_DN310948_c3_g1	0.00	0.00	31.94	0.00	0.00	12.89	0.00	0.00	17.27	0.00
TRINITY_DN310949_c0_g1	0.00	0.84	16.57	6.86	13.66	4.14	2.80	0.96	8.41	0.77
TRINITY_DN310949_c2_g1	0.00	0.00	0.00	0.00	0.00	0.00	0.00	0.00	0.00	0.00
TRINITY_DN31094_c0_g1	0.00	12.70	45.35	16.18	54.41	0.00	0.00	10.13	134.43	0.00
TRINITY_DN31094_c0_g2	15.63	0.00	84.89	38.83	71.72	106.30	15.55	15.86	88.20	15.46
TRINITY_DN31094_c2_g2	0.00	50.33	8.44	4.72	0.00	0.00	0.00	6.95	37.37	0.00
TRINITY_DN31094_c4_g1	0.00	0.00	0.00	9.32	0.00	0.00	0.00	0.00	0.00	0.00
TRINITY_DN31094_c5_g1	0.00	0.00	0.00	0.00	0.00	0.00	0.00	0.00	0.00	0.00
TRINITY_DN310951_c0_g1	0.00	7.77	23.55	19.96	14.19	14.21	4.26	0.00	17.67	0.00
TRINITY_DN310951_c1_g1	0.00	0.00	0.00	0.00	0.00	0.00	0.00	0.00	0.00	0.00
TRINITY_DN310951_c2_g1	0.00	3.31	4.03	6.11	0.00	2.00	1.83	3.66	17.23	0.00
TRINITY_DN310952_c0_g1	0.00	0.00	0.00	0.00	0.00	0.00	0.00	0.00	0.00	0.00
TRINITY_DN310952_c1_g1	0.00	0.00	6.06	1.87	0.00	2.02	0.00	0.00	5.89	1.87
TRINITY_DN310954_c0_g1	0.00	0.00	0.00	9.18	0.00	0.00	0.00	0.00	0.00	0.00
TRINITY_DN310954_c1_g1	0.00	0.00	0.00	0.00	0.00	0.00	0.00	0.00	0.00	0.00
TRINITY_DN310955_c0_g1	0.00	4.26	7.13	5.76	5.18	1.89	0.00	0.00	20.29	0.00
TRINITY_DN310955_c1_g1	0.00	0.00	6.28	0.69	0.00	0.00	0.00	0.00	0.00	0.00
TRINITY_DN310955_c2_g1	0.00	0.00	0.00	0.00	2.28	0.00	0.00	0.00	32.58	0.00
TRINITY_DN310955_c3_g1	0.00	4.16	15.18	0.00	0.00	15.28	0.00	4.46	4.74	0.00
TRINITY_DN310958_c0_g1	0.00	0.00	0.00	0.00	0.00	0.00	11.57	0.00	0.00	0.00
TRINITY_DN310958_c1_g1	0.00	0.00	0.00	0.00	0.00	0.00	0.00	0.00	0.00	5.61
TRINITY_DN31095_c0_g1	0.00	1.27	30.94	0.00	9.02	0.00	2.31	2.29	4.54	1.12
TRINITY_DN31095_c0_g2	1.40	0.00	3.24	1.00	1.66	0.00	1.49	0.00	6.26	0.00
TRINITY_DN310960_c1_g1	0.00	0.00	0.00	4.59	23.12	0.00	0.00	0.00	14.34	0.00
TRINITY_DN310960_c3_g1	0.00	0.00	0.00	0.00	0.00	0.00	0.00	0.00	0.00	0.00
TRINITY_DN310961_c0_g1	0.00	0.00	0.00	0.00	0.00	0.00	0.00	0.00	0.00	0.00
TRINITY_DN310962_c0_g1	0.00	0.00	30.17	0.00	30.98	0.00	0.00	0.00	28.74	0.00
TRINITY_DN310962_c1_g1	0.00	0.00	0.00	3.25	27.01	0.00	0.00	0.00	0.00	0.00
TRINITY_DN310962_c1_g2	0.00	0.00	0.00	0.00	0.00	0.00	0.00	0.00	0.00	0.00
TRINITY_DN310962_c4_g1	0.00	9.29	0.00	0.00	7.56	0.00	0.00	0.00	10.56	0.00
TRINITY_DN310962_c5_g1	0.00	0.00	0.00	16.22	27.60	27.46	12.07	0.00	0.00	0.00
TRINITY_DN310962_c6_g1	0.00	0.00	0.00	0.00	0.00	0.00	0.00	0.00	0.00	0.00
TRINITY_DN310962_c7_g1	0.00	12.12	0.00	0.00	0.00	0.00	0.00	0.00	0.00	0.00
TRINITY_DN310965_c0_g1	0.00	0.00	0.00	0.00	0.00	0.00	0.00	0.00	17.09	0.00
TRINITY_DN310966_c0_g1	0.00	0.00	40.31	9.63	8.12	0.00	7.20	0.00	18.37	0.00
TRINITY_DN310966_c1_g1	0.00	0.00	18.55	26.02	18.54	0.00	16.65	0.00	23.11	0.00
TRINITY_DN310966_c1_g2	0.00	0.00	0.00	0.00	0.00	0.00	0.00	0.00	0.00	0.00
TRINITY_DN310966_c1_g3	0.00	0.00	0.00	0.00	0.00	0.00	0.00	0.00	11.76	0.00
TRINITY_DN310966_c3_g1	0.00	0.00	3.10	0.00	0.00	0.00	0.00	0.00	2.94	0.00
TRINITY_DN310967_c0_g1	0.00	0.00	0.00	0.00	0.00	0.00	0.00	0.00	0.00	0.00
TRINITY_DN310967_c0_g2	0.00	0.00	0.00	0.00	10.63	0.00	0.00	0.00	9.88	0.00
TRINITY_DN310967_c0_g3	14.15	0.00	0.00	0.00	0.00	0.00	0.00	0.00	0.00	0.00
TRINITY_DN310967_c1_g1	0.00	0.00	0.00	0.00	7.74	0.00	0.00	0.00	0.00	0.00
TRINITY_DN310967_c3_g1	0.00	0.00	0.00	0.00	0.00	0.00	0.00	0.00	0.00	0.00
TRINITY_DN310968_c0_g1	0.00	0.00	5.07	1.56	6.51	0.00	0.00	1.18	1.23	0.00
TRINITY_DN310968_c0_g2	0.00	0.00	0.00	2.94	0.00	4.89	0.00	0.00	3.86	0.00
TRINITY_DN310968_c1_g1	0.00	0.00	0.00	0.00	0.00	0.00	0.00	0.00	0.00	0.00
TRINITY_DN31096_c0_g1	0.00	0.00	0.00	0.00	0.00	0.00	0.00	0.00	0.00	0.00
TRINITY_DN31096_c0_g2	0.00	0.00	0.00	0.00	0.00	0.00	0.00	0.00	0.00	0.00
TRINITY_DN31096_c1_g1	0.00	0.00	0.00	7.80	0.00	0.00	0.00	0.00	0.00	0.00
TRINITY_DN31096_c1_g2	0.00	0.00	31.39	3.78	69.19	0.00	5.64	5.53	17.63	0.00
TRINITY_DN31096_c2_g1	0.00	0.00	0.00	0.00	70.96	0.00	0.00	0.00	0.00	0.00
TRINITY_DN31096_c3_g2	0.00	0.00	0.00	0.00	0.00	0.00	0.00	0.00	0.00	0.00
TRINITY_DN31096_c4_g1	0.00	0.00	102.55	50.40	75.86	0.00	11.49	0.00	182.72	4.44
TRINITY_DN31096_c5_g1	0.00	0.00	0.00	0.00	0.00	0.00	0.00	0.00	0.00	8.52
TRINITY_DN31096_c6_g1	0.00	4.54	0.00	5.86	7.39	0.00	0.00	0.00	0.00	0.00
TRINITY_DN31096_c6_g3	0.00	0.00	0.00	0.00	0.00	0.00	0.00	0.00	0.00	0.00
TRINITY_DN31096_c6_g4	0.00	60.86	0.00	16.49	61.05	0.00	0.00	50.26	0.00	0.00
TRINITY_DN31096_c8_g1	0.00	0.00	0.00	0.00	0.00	0.00	0.00	0.00	4.70	0.00
TRINITY_DN310970_c0_g2	0.00	0.00	0.00	0.00	0.00	0.00	0.00	0.00	0.00	0.00
TRINITY_DN310970_c2_g1	0.70	0.67	5.59	2.95	5.76	0.80	0.00	0.75	13.67	0.00
TRINITY_DN310970_c3_g1	0.00	0.00	0.00	0.00	0.00	0.00	0.00	0.00	0.00	0.00
TRINITY_DN310972_c0_g1	0.00	0.00	0.00	8.07	0.00	0.00	0.00	0.00	0.00	0.00
TRINITY_DN310972_c2_g1	0.00	0.00	0.00	0.00	0.00	0.00	0.00	12.36	0.00	0.00
TRINITY_DN310973_c0_g1	0.00	0.00	0.00	0.00	0.00	0.00	0.00	0.00	0.00	0.00
TRINITY_DN310976_c0_g1	0.00	0.00	0.00	0.00	7.17	0.00	0.00	0.00	6.68	0.00
TRINITY_DN310977_c0_g1	0.00	0.00	0.00	0.00	0.00	0.00	13.60	0.00	0.00	0.00
TRINITY_DN310978_c0_g1	0.00	0.00	1.75	0.00	2.70	2.62	0.00	0.00	5.11	0.00
TRINITY_DN310979_c0_g1	0.00	0.00	0.00	0.00	0.00	3.38	3.07	0.00	0.00	0.00
TRINITY_DN310979_c0_g2	0.00	0.00	0.00	0.00	0.00	0.00	0.00	5.10	5.41	0.00
TRINITY_DN310979_c0_g3	0.00	0.00	0.00	0.00	0.00	0.00	0.00	0.00	9.08	0.00
TRINITY_DN310979_c1_g1	0.00	0.00	0.00	0.00	0.00	46.71	0.00	8.17	0.00	0.00
TRINITY_DN310979_c4_g1	0.00	14.14	0.00	0.00	0.00	0.00	7.65	0.00	0.00	0.00
TRINITY_DN310979_c5_g1	0.00	0.00	0.00	0.00	0.00	0.00	0.00	0.00	0.00	0.00
TRINITY_DN31097_c0_g1	2.31	10.53	5.45	9.98	18.27	17.85	5.87	4.93	15.36	0.00
TRINITY_DN31097_c0_g3	0.00	0.00	25.23	3.09	10.25	5.05	0.00	2.29	0.00	0.00
TRINITY_DN31097_c1_g1	0.00	0.00	0.00	0.00	0.00	0.00	0.00	0.00	0.00	0.00
TRINITY_DN31097_c9_g1	0.00	0.00	0.00	10.08	0.00	0.00	0.00	0.00	0.00	0.00
TRINITY_DN310981_c0_g1	0.00	0.00	0.00	3.78	0.00	0.00	0.00	5.53	0.00	5.59
TRINITY_DN310982_c0_g1	0.00	13.88	0.00	0.00	34.41	0.00	0.00	0.00	0.00	0.00
TRINITY_DN310982_c1_g2	0.00	0.00	7.21	4.32	0.00	0.00	0.00	0.00	0.00	0.00
TRINITY_DN310982_c1_g3	0.00	17.14	0.00	0.00	0.00	0.00	0.00	0.00	0.00	0.00
TRINITY_DN310982_c5_g1	0.00	0.00	0.00	0.00	0.00	0.00	0.00	0.00	0.00	0.00
TRINITY_DN310982_c6_g1	0.00	0.00	0.00	0.00	0.00	15.12	0.00	0.00	28.26	0.00
TRINITY_DN310984_c0_g1	0.00	0.00	0.00	0.00	5.26	6.50	0.00	0.00	3.07	0.00
TRINITY_DN310986_c0_g1	0.00	0.00	0.00	0.00	10.82	10.82	0.00	0.00	25.92	0.00
TRINITY_DN310986_c0_g3	0.00	5.79	0.00	0.00	0.00	6.99	0.00	2.12	6.68	0.00
TRINITY_DN310986_c1_g1	0.00	0.00	0.00	0.00	0.00	0.00	0.00	0.00	5.64	5.36
TRINITY_DN310986_c4_g1	0.00	0.00	0.00	0.00	0.00	0.00	0.00	0.00	0.00	0.00
TRINITY_DN310986_c5_g1	0.00	0.00	0.00	0.00	0.00	30.98	0.00	0.00	0.00	0.00
TRINITY_DN310986_c6_g1	0.00	0.00	15.01	0.00	0.00	0.00	0.00	0.00	0.00	0.00
TRINITY_DN310986_c8_g1	0.00	0.00	0.00	0.00	0.00	0.00	0.00	0.00	12.81	0.00
TRINITY_DN310987_c0_g1	0.00	3.05	0.00	8.49	37.27	0.00	0.00	3.30	11.94	3.30
TRINITY_DN31098_c0_g1	0.00	8.33	0.00	8.06	0.00	0.00	0.00	0.00	0.00	0.00
TRINITY_DN31098_c0_g2	0.00	0.00	0.00	0.00	0.00	0.00	0.00	0.00	5.25	0.00
TRINITY_DN310990_c0_g1	0.00	0.00	0.00	0.00	0.00	0.00	0.00	0.00	0.00	0.00
TRINITY_DN310990_c0_g2	4.25	15.02	49.26	47.43	58.80	13.14	16.57	24.27	159.90	6.00
TRINITY_DN310990_c1_g1	0.00	0.00	8.09	4.84	16.32	0.00	0.00	0.00	0.00	0.00
TRINITY_DN310991_c0_g1	0.00	0.00	0.00	0.00	0.00	0.00	0.00	0.00	0.00	0.00
TRINITY_DN310992_c0_g1	0.00	0.00	0.00	1.32	2.20	0.00	0.00	0.00	6.22	0.00
TRINITY_DN310992_c0_g2	0.00	0.00	0.00	2.09	3.46	3.45	3.12	0.00	0.00	0.00
TRINITY_DN310994_c0_g1	0.00	72.16	0.00	0.00	0.00	0.00	0.00	0.00	27.41	0.00
TRINITY_DN310995_c0_g1	0.00	0.00	1.08	1.33	0.00	0.00	0.99	0.00	30.16	0.00
TRINITY_DN310996_c0_g1	0.00	0.00	12.82	0.00	0.00	0.00	0.00	0.00	0.00	0.00
TRINITY_DN310998_c1_g1	0.00	0.00	0.00	0.00	2.56	2.53	6.91	0.00	14.44	2.27
TRINITY_DN31099_c0_g1	6.03	0.00	0.00	0.00	0.00	0.00	20.58	7.89	26.00	0.00
TRINITY_DN31099_c1_g1	1.57	23.13	66.65	41.44	120.81	40.24	15.06	12.88	68.50	1.19
TRINITY_DN31099_c3_g1	0.00	0.00	0.00	0.00	1.73	0.00	0.00	0.00	1.63	0.00
TRINITY_DN31099_c4_g1	0.00	0.00	0.00	5.21	0.00	0.00	0.00	0.00	0.00	0.00
TRINITY_DN31099_c4_g2	0.00	0.00	0.00	0.00	0.00	0.00	0.00	0.00	0.00	0.00
TRINITY_DN31099_c4_g3	0.00	0.00	3.57	0.00	0.00	0.00	0.00	10.07	17.40	0.00
TRINITY_DN31099_c5_g1	0.00	0.00	0.00	0.00	9.43	0.00	0.00	4.15	0.00	0.00
TRINITY_DN31099_c8_g1	0.00	0.00	0.00	20.27	0.00	17.15	0.00	0.00	15.98	0.00
TRINITY_DN31099_c9_g1	3.24	0.00	3.86	4.68	1.90	0.00	0.00	0.00	5.26	0.00
TRINITY_DN3109_c0_g1	4.42	12.48	46.75	51.50	192.27	53.39	46.20	34.53	151.27	19.19
TRINITY_DN3109_c18_g1	0.00	0.00	0.00	0.00	0.00	0.00	0.00	0.00	0.00	0.00
TRINITY_DN3109_c19_g1	0.00	0.00	0.00	7.36	12.52	0.00	0.00	0.00	0.00	0.00
TRINITY_DN3109_c1_g1	0.00	0.00	0.00	0.00	16.15	0.00	0.00	0.00	0.00	0.00
TRINITY_DN3109_c27_g1	0.00	6.71	24.40	4.86	26.89	0.00	7.27	9.05	7.61	0.00
TRINITY_DN3109_c34_g1	0.00	0.00	0.00	0.00	13.72	0.00	0.00	0.00	0.00	0.00
TRINITY_DN3109_c4_g1	2.09	12.00	18.03	5.90	1.07	27.62	5.52	12.32	73.32	1.11
TRINITY_DN3109_c4_g2	4.51	43.84	72.55	54.11	193.48	60.26	22.99	31.42	139.29	7.62
TRINITY_DN3109_c4_g3	0.00	0.00	5.43	5.61	6.19	5.41	0.00	12.41	46.49	0.00
TRINITY_DN3109_c4_g4	0.00	28.21	37.65	33.48	144.16	26.38	24.89	13.01	189.40	14.36
TRINITY_DN311001_c0_g1	0.00	0.00	0.00	3.90	0.00	0.00	0.00	0.00	7.93	0.00
TRINITY_DN311002_c0_g1	0.00	0.00	0.00	0.00	0.00	0.00	0.00	0.00	0.00	0.00
TRINITY_DN311003_c0_g1	0.00	0.00	0.00	0.00	11.32	0.00	0.00	9.93	10.51	0.00
TRINITY_DN311003_c0_g2	0.00	0.00	0.00	7.84	0.00	0.00	0.00	0.00	18.33	0.00
TRINITY_DN311003_c1_g1	0.00	0.00	0.00	13.74	11.67	0.00	0.00	0.00	0.00	0.00
TRINITY_DN311004_c0_g1	0.00	1.74	8.36	9.66	14.86	5.22	2.89	2.93	11.31	0.00
TRINITY_DN311006_c2_g1	0.00	10.38	24.98	7.52	25.56	0.00	0.00	11.23	0.00	0.00
TRINITY_DN311007_c2_g1	0.00	0.00	0.00	0.00	0.00	0.00	0.00	0.00	0.00	0.00
TRINITY_DN311007_c3_g1	0.00	0.00	0.00	0.00	0.00	0.00	0.00	0.00	0.00	0.00
TRINITY_DN311007_c4_g1	0.00	0.00	0.00	2.23	3.69	7.36	0.00	0.00	10.38	0.00
TRINITY_DN311008_c1_g1	0.00	0.00	0.00	0.00	0.00	0.00	0.00	0.00	0.00	0.00
TRINITY_DN311008_c1_g2	0.00	0.00	0.00	8.96	0.00	0.00	0.00	0.00	0.00	0.00
TRINITY_DN311008_c1_g3	0.00	0.00	0.00	0.00	0.00	0.00	0.00	0.00	0.00	0.00
TRINITY_DN311008_c2_g1	0.00	0.00	0.00	0.00	0.00	0.00	0.00	0.00	0.00	0.00
TRINITY_DN311008_c4_g1	0.00	0.00	1.39	2.57	1.43	0.00	0.00	0.00	4.04	0.00
TRINITY_DN311008_c5_g1	0.00	0.00	0.00	0.00	0.00	0.00	0.00	0.00	0.00	0.00
TRINITY_DN311009_c1_g1	0.00	0.00	0.00	0.00	0.00	0.00	0.00	0.00	0.00	0.00
TRINITY_DN311009_c3_g1	0.00	0.00	24.91	0.00	6.23	25.12	5.60	0.00	23.32	5.54
TRINITY_DN31100_c0_g1	0.00	37.52	39.78	13.71	15.33	7.44	30.27	7.13	84.23	4.84
TRINITY_DN31100_c1_g1	0.00	0.00	0.00	0.00	0.00	0.00	0.00	7.29	0.00	0.00
TRINITY_DN31100_c3_g1	0.00	0.00	0.00	0.00	0.00	0.00	0.00	0.00	35.99	0.00
TRINITY_DN311010_c0_g1	0.00	0.00	0.00	3.78	0.00	0.00	0.00	0.00	3.46	0.00
TRINITY_DN311010_c1_g1	0.00	0.00	0.00	0.00	0.00	0.00	0.00	0.00	0.00	0.00
TRINITY_DN311010_c2_g1	0.00	0.00	0.00	0.00	0.00	0.00	0.00	0.00	0.00	0.00
TRINITY_DN311012_c0_g1	0.92	15.95	11.78	23.41	20.87	0.00	1.94	0.99	9.69	0.97
TRINITY_DN311013_c0_g1	0.00	0.00	0.00	0.00	0.00	0.00	0.00	0.94	7.57	0.00
TRINITY_DN311013_c1_g1	0.00	0.00	0.00	2.38	0.00	0.00	0.00	0.00	0.00	3.48
TRINITY_DN311013_c2_g1	0.00	15.50	0.00	0.00	0.00	0.00	0.00	0.00	0.00	0.00
TRINITY_DN311014_c0_g3	0.00	0.00	0.00	0.00	0.00	0.00	0.00	3.32	7.48	0.00
TRINITY_DN311014_c1_g2	4.37	0.00	0.00	3.16	5.25	5.27	0.00	0.00	0.00	4.65
TRINITY_DN311014_c4_g1	0.00	0.00	0.00	0.00	0.00	6.59	0.00	0.00	6.11	0.00
TRINITY_DN311015_c0_g1	0.00	0.00	0.00	2.26	0.00	0.00	0.00	0.00	3.51	0.00
TRINITY_DN311016_c0_g2	0.00	0.00	0.00	0.00	0.00	0.00	0.00	0.00	0.00	0.00
TRINITY_DN311016_c0_g3	0.00	0.00	0.00	0.00	0.00	0.00	0.00	0.00	17.33	0.00
TRINITY_DN311017_c0_g1	0.00	0.00	0.00	0.00	0.00	0.00	0.00	0.00	0.00	0.00
TRINITY_DN311017_c0_g2	0.00	0.00	0.00	0.00	0.00	0.00	0.00	0.00	0.00	0.00
TRINITY_DN311017_c1_g1	0.00	0.00	18.21	10.95	0.00	0.00	0.00	0.00	0.00	0.00
TRINITY_DN311017_c2_g1	0.00	0.00	0.00	0.00	0.00	0.00	0.00	0.00	0.00	0.00
TRINITY_DN311018_c0_g1	0.00	0.00	0.00	0.00	0.00	5.08	0.00	4.44	0.00	0.00
TRINITY_DN311019_c1_g1	0.00	0.00	0.00	0.00	0.00	0.00	0.00	0.00	0.00	0.00
TRINITY_DN311019_c2_g1	0.00	0.00	0.00	0.00	0.00	0.00	0.00	0.00	0.00	0.00
TRINITY_DN31101_c12_g1	0.00	9.59	0.00	0.00	0.00	0.00	0.00	0.00	0.00	0.00
TRINITY_DN31101_c1_g1	0.00	8.71	11.82	13.35	0.00	0.00	5.31	5.20	39.85	0.00
TRINITY_DN31101_c1_g3	0.00	0.00	0.00	3.92	0.00	0.00	0.00	0.00	6.55	0.00
TRINITY_DN31101_c4_g1	0.00	101.75	139.59	73.78	113.18	82.23	40.73	79.78	427.29	20.04
TRINITY_DN311020_c0_g1	0.00	0.00	0.00	0.00	0.00	0.00	0.00	0.00	0.00	0.00
TRINITY_DN311020_c0_g2	0.00	0.00	28.35	8.54	0.00	0.00	0.00	0.00	13.50	0.00
TRINITY_DN311021_c0_g1	0.00	10.91	0.00	0.00	0.00	0.00	0.00	0.00	0.00	0.00
TRINITY_DN311021_c0_g2	0.00	0.00	0.00	5.34	8.85	8.77	7.98	2.63	2.77	0.00
TRINITY_DN311021_c0_g3	0.00	0.00	0.00	0.00	14.34	9.58	0.00	0.00	0.00	0.00
TRINITY_DN311021_c0_g6	0.00	0.00	0.00	0.00	0.00	0.00	0.00	0.00	0.00	0.00
TRINITY_DN311021_c1_g1	0.00	0.00	10.91	0.00	0.00	0.00	0.00	0.00	0.00	0.00
TRINITY_DN311022_c0_g1	0.00	13.62	0.00	0.00	0.00	0.00	0.00	0.00	5.16	0.00
TRINITY_DN311023_c0_g1	0.00	0.00	0.00	0.00	0.00	0.00	0.00	0.00	0.00	0.00
TRINITY_DN311024_c0_g1	0.00	0.00	0.00	0.00	0.00	0.00	0.00	0.00	0.00	0.00
TRINITY_DN311026_c0_g1	0.00	0.00	0.00	0.00	0.00	0.00	0.00	0.00	0.00	0.00
TRINITY_DN311026_c1_g1	0.00	0.00	17.14	0.00	35.32	0.00	0.00	0.00	16.27	0.00
TRINITY_DN311026_c1_g2	0.00	0.00	0.00	0.00	0.00	0.00	0.00	0.00	0.00	0.00
TRINITY_DN311027_c0_g1	12.19	27.44	22.44	810.48	93.76	29.58	9.33	26.20	102.69	16.43
TRINITY_DN311027_c1_g1	0.00	43.09	34.58	10.40	42.79	0.00	0.00	0.00	65.67	0.00
TRINITY_DN311028_c0_g1	0.00	0.00	0.00	0.00	0.00	0.00	0.00	0.00	10.01	0.00
TRINITY_DN31102_c0_g1	2.10	62.35	95.59	55.66	180.90	35.02	42.21	26.44	311.10	19.03
TRINITY_DN31102_c0_g2	14.03	225.92	438.36	370.99	656.10	263.70	157.57	174.36	1167.14	45.61
TRINITY_DN31102_c0_g3	13.57	65.89	0.00	2563.00	17.52	18.14	21.35	0.00	43.09	25.47
TRINITY_DN31102_c0_g4	0.00	1.48	7.11	4.33	5.42	0.00	0.00	0.81	9.00	1.61
TRINITY_DN31102_c1_g1	0.00	21.05	49.24	60.13	29.68	6.39	0.00	41.42	106.12	26.13
TRINITY_DN31102_c2_g1	0.00	0.00	0.00	0.00	12.33	0.00	0.00	0.00	0.00	0.00
TRINITY_DN311031_c1_g1	0.00	0.00	2.02	3.72	16.48	0.00	1.85	5.55	21.33	0.00
TRINITY_DN311031_c2_g1	0.00	0.81	5.85	1.20	3.01	0.97	0.90	0.00	0.95	0.00
TRINITY_DN311031_c4_g1	0.00	0.00	0.00	0.00	0.00	0.00	0.00	7.85	0.00	0.00
TRINITY_DN311032_c0_g1	0.00	0.00	0.00	0.00	52.98	0.00	0.00	0.00	0.00	0.00
TRINITY_DN311032_c1_g1	0.00	0.00	0.00	0.00	23.61	0.00	0.00	0.00	7.31	0.00
TRINITY_DN311032_c4_g1	0.00	0.00	0.00	0.00	18.73	0.00	0.00	0.00	0.00	0.00
TRINITY_DN311032_c5_g1	0.00	0.00	0.00	0.00	9.33	0.00	0.00	0.00	0.00	0.00
TRINITY_DN311032_c6_g1	0.00	0.00	0.00	0.00	0.00	0.00	0.00	0.00	0.00	0.00
TRINITY_DN311032_c7_g1	0.00	0.00	0.00	0.00	0.00	0.00	0.00	0.00	17.76	0.00
TRINITY_DN311033_c0_g1	0.00	0.00	0.00	0.00	0.00	0.00	0.00	0.00	0.00	0.00
TRINITY_DN311034_c1_g1	0.00	0.00	0.00	0.00	0.00	0.00	0.00	0.00	0.00	0.00
TRINITY_DN311035_c0_g1	0.00	0.00	0.00	0.00	0.00	0.00	0.00	0.00	0.00	0.00
TRINITY_DN311035_c1_g1	0.00	0.00	0.00	0.00	0.00	0.00	0.00	0.00	0.00	0.00
TRINITY_DN311035_c3_g1	0.00	0.00	0.00	7.85	26.64	0.00	0.00	0.00	0.00	0.00
TRINITY_DN311035_c4_g1	0.00	0.00	0.00	0.00	0.00	0.00	0.00	0.00	0.00	0.00
TRINITY_DN311036_c0_g1	0.00	0.00	46.46	0.00	0.00	0.00	0.00	0.00	14.71	0.00
TRINITY_DN311039_c0_g2	0.00	0.00	0.00	0.00	0.00	0.00	0.00	0.00	10.18	0.00
TRINITY_DN311039_c1_g1	0.00	0.00	0.00	0.00	0.00	0.00	0.00	0.00	0.00	0.00
TRINITY_DN311039_c3_g1	0.00	0.00	5.19	0.00	3.71	0.00	0.00	0.00	0.00	0.00
TRINITY_DN311039_c4_g1	0.00	0.00	0.00	0.00	0.00	0.00	0.00	0.00	0.00	0.00
TRINITY_DN31103_c10_g1	0.00	0.00	0.00	0.00	0.00	0.00	0.00	0.00	0.00	0.00
TRINITY_DN31103_c1_g1	0.00	34.57	21.06	8.41	28.11	0.00	0.00	0.00	72.12	0.00
TRINITY_DN31103_c2_g1	0.00	0.00	0.00	0.00	0.00	0.00	0.00	0.00	0.00	15.22
TRINITY_DN31103_c2_g2	0.00	13.48	0.00	19.42	0.00	0.00	0.00	0.00	0.00	0.00
TRINITY_DN31103_c4_g1	0.00	0.00	0.00	0.00	0.00	0.00	0.00	0.00	0.00	0.00
TRINITY_DN31103_c5_g1	0.00	0.00	16.12	0.00	0.00	0.00	0.00	0.00	0.00	0.00
TRINITY_DN31103_c8_g1	0.00	0.00	0.00	0.00	0.00	0.00	0.00	0.00	0.00	0.00
TRINITY_DN311040_c0_g1	0.00	0.00	0.00	0.00	0.00	0.00	0.00	0.00	2.30	0.00
TRINITY_DN311040_c1_g1	0.00	0.00	0.00	0.00	0.00	0.00	0.00	0.00	0.00	0.00
TRINITY_DN311041_c0_g1	0.00	0.00	0.00	0.00	0.00	0.00	0.00	0.00	0.00	0.00
TRINITY_DN311042_c0_g1	0.00	0.00	0.00	0.00	0.00	0.00	0.00	0.00	0.00	0.00
TRINITY_DN311043_c0_g1	0.00	0.00	0.00	0.00	18.95	0.00	0.00	0.00	0.00	0.00
TRINITY_DN311043_c0_g2	0.00	15.34	0.00	0.00	0.00	0.00	0.00	0.00	70.64	0.00
TRINITY_DN311043_c1_g1	0.00	0.00	0.00	6.62	22.50	33.64	0.00	9.87	0.00	0.00
TRINITY_DN311043_c3_g1	0.00	0.00	0.00	0.00	19.29	0.00	0.00	0.00	0.00	0.00
TRINITY_DN311043_c4_g1	0.00	0.00	0.00	0.00	0.00	0.00	0.00	0.00	0.00	0.00
TRINITY_DN311043_c7_g1	0.00	0.00	0.00	0.00	0.00	0.00	0.00	0.00	0.00	0.00
TRINITY_DN311044_c0_g1	0.00	0.00	0.00	0.00	9.49	0.00	0.00	0.00	0.00	0.00
TRINITY_DN311045_c0_g1	0.00	0.00	2.25	2.76	9.18	0.00	2.06	0.00	2.16	0.00
TRINITY_DN311045_c1_g1	0.00	0.00	0.00	4.84	16.32	0.00	0.00	0.00	0.00	0.00
TRINITY_DN311045_c2_g1	0.00	0.00	0.00	1.35	0.00	2.21	4.03	0.00	4.22	0.00
TRINITY_DN311046_c1_g1	0.00	0.00	0.00	0.00	0.00	0.00	0.00	0.00	0.00	0.00
TRINITY_DN311047_c0_g1	0.00	0.00	0.00	7.02	0.00	0.00	0.00	0.00	11.05	0.00
TRINITY_DN311048_c0_g1	0.00	0.00	0.00	0.00	0.00	0.00	0.00	0.00	0.00	0.00
TRINITY_DN311048_c1_g1	0.00	0.00	16.25	9.80	52.33	0.00	86.88	0.00	0.00	0.00
TRINITY_DN311049_c1_g1	0.00	7.31	0.00	5.37	8.91	22.28	0.00	0.00	16.66	0.00
TRINITY_DN31104_c0_g1	0.00	21.09	12.95	0.00	23.74	11.03	0.00	11.42	23.77	0.00
TRINITY_DN31104_c0_g2	16.08	32.38	44.19	11.77	13.05	18.19	0.00	0.00	39.74	0.00
TRINITY_DN31104_c1_g1	0.00	0.00	0.00	0.00	0.00	0.00	0.00	0.00	0.00	0.00
TRINITY_DN31104_c1_g2	0.54	3.58	5.52	7.58	20.92	7.96	0.57	1.74	14.98	2.28
TRINITY_DN311050_c0_g1	0.00	0.00	0.00	28.40	32.33	0.00	0.00	0.00	44.84	0.00
TRINITY_DN311051_c0_g1	0.00	0.00	0.00	3.34	0.00	0.00	0.00	0.00	0.00	0.00
TRINITY_DN311052_c0_g1	0.00	0.00	7.38	4.42	0.00	0.00	0.00	0.00	0.00	0.00
TRINITY_DN311052_c1_g1	0.00	0.00	0.00	0.00	0.00	0.00	0.00	0.00	12.02	0.00
TRINITY_DN311053_c0_g1	0.00	0.00	0.00	5.23	0.00	0.00	0.00	0.00	0.00	0.00
TRINITY_DN311053_c1_g2	0.00	0.00	0.00	0.00	0.00	0.00	0.00	0.00	0.00	0.00
TRINITY_DN311053_c1_g3	0.00	0.00	0.00	0.00	0.00	0.00	0.00	0.00	29.18	0.00
TRINITY_DN311053_c5_g1	0.00	3.64	8.84	0.00	0.00	0.00	0.00	0.00	0.00	0.00
TRINITY_DN311054_c0_g1	0.00	0.00	6.17	0.63	15.88	1.03	0.00	0.00	6.99	0.00
TRINITY_DN311054_c0_g2	0.00	2.79	0.00	5.16	10.70	3.36	3.08	0.00	14.58	1.53
TRINITY_DN311054_c1_g1	0.00	0.00	0.00	0.00	0.00	0.00	0.00	0.00	0.00	0.00
TRINITY_DN311054_c1_g2	0.00	0.00	0.00	0.00	0.00	0.00	0.00	0.00	0.00	0.00
TRINITY_DN311054_c3_g1	0.00	0.00	0.00	0.00	0.00	0.00	0.00	0.00	0.00	0.00
TRINITY_DN311054_c4_g1	0.00	0.00	0.00	0.00	0.00	0.00	0.00	0.00	0.00	0.00
TRINITY_DN311054_c5_g1	0.00	6.39	0.00	0.00	0.00	0.00	0.00	0.00	0.00	0.00
TRINITY_DN311055_c0_g1	0.00	0.00	0.00	0.00	0.00	0.00	0.00	0.00	0.00	0.00
TRINITY_DN311055_c1_g1	0.00	0.00	15.35	0.00	0.00	0.00	0.00	0.00	0.00	0.00
TRINITY_DN311056_c1_g1	0.00	0.00	36.41	0.00	0.00	0.00	0.00	0.00	51.98	0.00
TRINITY_DN311057_c0_g1	0.00	0.00	0.00	0.00	0.00	0.00	0.00	0.00	0.00	0.00
TRINITY_DN311059_c0_g1	0.00	0.00	0.00	0.00	0.00	0.00	0.00	0.00	0.00	0.00
TRINITY_DN31105_c0_g1	1.04	18.06	48.48	14.09	98.12	27.24	7.27	17.54	54.67	3.33
TRINITY_DN31105_c2_g1	0.00	5.66	32.58	10.89	18.22	9.49	4.38	1.92	19.20	0.63
TRINITY_DN31105_c3_g1	2.74	8.07	13.01	5.95	32.86	9.80	0.00	0.00	37.02	0.00
TRINITY_DN311060_c0_g1	0.00	0.00	11.92	0.00	12.16	0.00	0.00	0.00	0.00	0.00
TRINITY_DN311060_c1_g1	0.00	0.00	0.00	0.00	0.00	0.00	0.00	0.00	0.00	0.00
TRINITY_DN311062_c0_g1	0.00	0.00	4.54	0.00	2.31	0.00	0.00	0.00	2.17	0.00
TRINITY_DN311062_c1_g1	0.00	0.00	0.00	0.00	7.01	3.43	1.57	1.58	4.95	0.00
TRINITY_DN311063_c0_g1	0.00	0.00	0.00	0.00	8.09	0.00	3.64	3.57	0.00	0.00
TRINITY_DN311063_c1_g1	0.00	6.96	2.80	1.71	0.00	2.81	0.00	0.00	2.67	0.00
TRINITY_DN311063_c3_g1	0.00	0.00	0.00	7.80	0.00	0.00	0.00	0.00	0.00	0.00
TRINITY_DN311064_c0_g1	0.00	0.00	3.79	3.48	3.81	3.86	0.00	0.00	1.80	0.00
TRINITY_DN311065_c0_g1	0.00	0.00	0.00	0.00	0.00	0.00	0.00	0.00	0.00	0.00
TRINITY_DN311069_c0_g1	0.00	0.00	0.00	1.99	0.00	0.00	0.00	0.00	12.40	0.00
TRINITY_DN31106_c0_g1	0.00	0.00	0.00	0.00	0.00	0.00	0.00	0.00	0.00	0.00
TRINITY_DN31106_c16_g1	0.00	0.00	27.15	0.00	0.00	0.00	0.00	0.00	0.00	0.00
TRINITY_DN31106_c5_g1	0.00	0.00	13.19	0.00	0.00	0.00	11.83	0.00	50.16	0.00
TRINITY_DN31106_c5_g2	0.00	18.10	0.00	0.00	0.00	0.00	0.00	0.00	0.00	0.00
TRINITY_DN31106_c5_g3	0.00	0.00	0.00	17.90	18.73	18.54	0.00	0.00	0.00	0.00
TRINITY_DN31106_c7_g1	0.00	0.00	0.00	0.00	0.00	0.00	0.00	0.00	0.00	0.00
TRINITY_DN31106_c9_g1	0.00	0.00	6.10	0.00	0.00	0.00	0.00	2.69	12.81	0.00
TRINITY_DN31106_c9_g2	0.00	0.00	0.00	38.10	44.55	0.00	0.00	0.00	23.58	0.00
TRINITY_DN311071_c0_g1	0.00	0.00	0.00	0.00	16.16	0.00	0.00	0.00	14.95	0.00
TRINITY_DN311074_c0_g1	0.00	0.00	0.00	0.00	0.00	0.00	0.00	0.00	0.00	0.00
TRINITY_DN311074_c1_g1	0.00	0.00	19.01	0.00	0.00	0.00	0.00	0.00	18.16	0.00
TRINITY_DN311074_c2_g1	0.00	0.00	0.00	0.00	0.00	0.00	0.00	0.00	0.00	0.00
TRINITY_DN311075_c0_g1	0.91	2.60	12.49	2.57	3.21	3.12	0.96	2.92	23.25	0.96
TRINITY_DN311076_c0_g1	0.00	0.00	0.00	6.54	0.00	5.36	0.00	0.00	2.55	0.00
TRINITY_DN311079_c0_g1	0.00	0.00	0.00	6.29	18.27	0.00	0.00	6.99	12.26	2.32
TRINITY_DN31107_c0_g1	2.99	55.99	122.30	80.90	183.81	88.91	33.01	34.15	273.35	5.59
TRINITY_DN31107_c1_g3	0.00	0.00	9.64	10.63	0.00	0.00	5.66	0.00	19.28	0.00
TRINITY_DN31107_c3_g2	0.00	0.00	0.00	4.53	0.00	0.00	0.00	0.00	7.06	0.00
TRINITY_DN31107_c7_g1	0.00	0.00	0.00	0.00	2.42	2.38	0.00	0.00	11.36	0.00
TRINITY_DN31107_c8_g1	0.00	2.09	10.09	12.34	43.55	7.58	2.30	0.00	38.51	2.27
TRINITY_DN31107_c9_g1	0.00	0.00	0.00	0.00	0.00	0.00	0.00	0.00	8.34	0.00
TRINITY_DN311080_c0_g1	0.00	0.00	0.00	2.12	3.50	8.67	3.16	3.11	3.29	0.00
TRINITY_DN311080_c0_g3	0.00	0.00	0.00	0.00	0.00	0.00	0.00	0.00	7.99	0.00
TRINITY_DN311080_c2_g1	0.00	13.67	0.00	0.00	0.00	0.00	0.00	0.00	0.00	14.57
TRINITY_DN311080_c5_g1	0.00	0.00	9.23	0.00	0.00	0.00	0.00	0.00	0.00	0.00
TRINITY_DN311081_c0_g1	0.00	0.00	1.88	3.46	1.92	0.00	0.00	0.00	5.41	0.00
TRINITY_DN311081_c1_g1	0.00	0.00	0.00	0.00	0.00	0.00	0.00	0.00	2.82	0.00
TRINITY_DN311081_c2_g1	0.00	0.00	0.00	2.57	21.31	0.00	0.00	0.00	0.00	0.00
TRINITY_DN311082_c0_g1	9.82	0.00	11.35	0.00	34.59	0.00	0.00	0.00	0.00	0.00
TRINITY_DN311082_c1_g1	0.00	0.00	0.00	0.00	0.00	23.53	0.00	0.00	0.00	0.00
TRINITY_DN311084_c0_g1	0.00	4.25	2.51	2.58	6.90	0.84	0.00	0.79	15.48	0.00
TRINITY_DN311088_c0_g1	0.00	0.00	0.00	0.00	0.00	0.00	0.00	0.00	0.00	0.00
TRINITY_DN311089_c0_g1	0.00	0.00	0.00	0.00	0.00	0.00	0.00	0.00	1.82	0.00
TRINITY_DN311089_c1_g1	0.00	0.00	0.00	0.00	0.00	0.00	0.00	0.00	0.00	0.00
TRINITY_DN31108_c0_g1	0.00	39.43	0.00	21.32	0.00	0.00	0.00	0.00	0.00	0.00
TRINITY_DN31108_c0_g2	0.00	7.67	55.62	22.16	74.12	9.39	16.60	0.00	26.19	0.00
TRINITY_DN31108_c1_g1	13.87	224.67	241.46	274.32	307.32	183.76	125.70	162.91	1272.12	45.22
TRINITY_DN31108_c2_g1	0.00	27.14	0.00	19.59	0.00	0.00	0.00	0.00	30.85	0.00
TRINITY_DN31108_c3_g1	0.00	0.00	0.00	0.00	8.02	0.00	0.00	0.00	6.81	0.00
TRINITY_DN31108_c6_g1	0.00	0.00	0.00	0.00	10.37	0.00	0.00	0.00	0.00	0.00
TRINITY_DN31108_c7_g1	0.00	0.00	0.00	10.56	8.91	0.00	0.00	0.00	8.30	0.00
TRINITY_DN31108_c8_g1	0.00	0.00	10.49	6.26	0.00	0.00	0.00	0.00	19.76	0.00
TRINITY_DN311091_c0_g1	0.00	0.00	0.00	0.00	0.00	0.00	0.00	0.00	0.00	0.00
TRINITY_DN311091_c1_g1	0.00	0.00	0.00	0.00	8.33	0.00	7.38	0.00	0.00	0.00
TRINITY_DN311092_c0_g1	0.00	0.00	0.00	1.54	7.36	0.00	0.00	1.16	4.84	0.00
TRINITY_DN311092_c3_g1	0.00	0.00	0.00	0.00	0.00	0.00	0.00	0.00	0.00	0.00
TRINITY_DN311092_c4_g1	0.00	0.00	0.00	0.00	0.00	0.00	0.00	0.00	0.00	0.00
TRINITY_DN311093_c0_g1	0.00	0.00	0.00	0.00	0.00	0.00	0.00	0.00	8.93	0.00
TRINITY_DN311094_c0_g1	7.26	7.07	8.57	14.30	15.41	0.00	6.85	0.00	21.50	0.00
TRINITY_DN311094_c1_g1	0.00	0.00	0.00	9.40	0.00	0.00	0.00	0.00	5.41	0.00
TRINITY_DN311094_c1_g2	0.00	0.00	0.00	0.00	0.00	0.00	0.00	0.00	0.00	0.00
TRINITY_DN311095_c0_g1	0.00	0.00	12.58	7.59	0.00	0.00	0.00	11.31	11.91	0.00
TRINITY_DN311098_c0_g1	0.00	3.75	3.37	2.08	3.78	5.49	1.03	1.05	1.78	0.00
TRINITY_DN31109_c0_g1	0.00	0.00	0.00	0.00	0.00	0.00	0.00	0.00	0.00	0.00
TRINITY_DN31109_c1_g1	0.00	3.12	0.00	6.97	7.63	9.52	3.43	10.26	25.03	0.00
TRINITY_DN31109_c1_g2	0.00	10.84	0.00	0.00	13.32	0.00	0.00	0.00	0.00	0.00
TRINITY_DN3110_c0_g1	0.00	0.00	0.00	0.00	0.00	0.00	0.00	0.00	0.00	0.00
TRINITY_DN3110_c0_g2	2.31	4.63	2.32	3.03	6.73	2.72	0.00	0.00	6.56	0.00
TRINITY_DN3110_c0_g3	0.00	0.00	0.00	0.00	116.28	9.52	0.00	20.11	15.18	0.00
TRINITY_DN3110_c0_g5	0.00	7.31	0.00	17.23	0.00	8.22	0.00	0.00	16.39	0.00
TRINITY_DN3110_c1_g1	0.00	0.00	17.22	1.84	0.54	0.00	10.32	0.00	20.86	0.00
TRINITY_DN3110_c1_g2	0.00	0.00	58.33	0.00	0.00	36.86	20.18	0.00	0.00	0.00
TRINITY_DN3110_c1_g3	0.00	5.25	0.00	5.08	5.21	10.54	0.00	0.00	10.65	5.68
TRINITY_DN3110_c2_g1	0.00	0.00	13.88	11.85	9.75	0.00	0.00	0.00	13.02	0.00
TRINITY_DN3110_c3_g1	0.00	0.00	0.00	0.00	0.00	0.00	0.00	0.00	0.00	0.00
TRINITY_DN3110_c4_g1	0.00	2.79	0.00	2.06	3.41	6.78	0.00	0.00	0.00	0.00
TRINITY_DN3110_c5_g1	0.00	0.00	3.78	0.00	0.00	0.00	1.73	0.00	9.09	0.00
TRINITY_DN311100_c0_g1	0.00	0.00	6.08	0.00	12.40	11.09	1.86	1.86	12.65	0.00
TRINITY_DN311100_c1_g1	0.00	0.00	0.00	0.00	0.00	0.00	0.00	0.00	0.00	0.00
TRINITY_DN311100_c3_g1	0.00	0.00	0.00	2.50	0.00	0.00	0.00	3.67	11.65	3.68
TRINITY_DN311101_c0_g1	0.00	0.00	0.00	0.00	9.38	0.00	0.00	0.00	0.00	0.00
TRINITY_DN311102_c0_g1	0.00	0.00	0.00	0.00	0.00	0.00	0.00	0.00	0.00	0.00
TRINITY_DN311102_c0_g2	0.00	0.00	0.00	0.00	25.56	0.00	0.00	0.00	0.00	0.00
TRINITY_DN311102_c0_g3	0.00	0.00	0.00	0.00	0.00	0.00	0.00	0.00	0.00	0.00
TRINITY_DN311102_c1_g1	0.00	0.00	0.00	6.16	12.77	0.00	4.60	8.42	14.56	0.00
TRINITY_DN311103_c0_g1	0.00	0.00	0.00	0.00	0.00	0.00	0.00	0.00	0.00	0.00
TRINITY_DN311103_c1_g1	0.00	8.75	0.00	12.59	10.69	0.00	0.00	0.00	9.94	0.00
TRINITY_DN311104_c0_g1	0.00	53.40	32.46	12.57	7.00	21.18	0.00	0.00	0.00	0.00
TRINITY_DN311104_c0_g2	0.00	0.00	0.00	0.00	0.00	0.00	0.00	0.00	0.00	0.00
TRINITY_DN311104_c1_g1	0.00	0.00	0.00	0.00	5.75	0.00	0.00	5.06	0.00	0.00
TRINITY_DN311105_c0_g1	0.00	0.00	0.00	0.00	1.86	0.00	0.00	0.00	0.00	0.00
TRINITY_DN311105_c1_g1	0.00	0.00	0.00	2.74	4.54	9.09	4.09	0.00	0.00	0.00
TRINITY_DN311108_c0_g1	0.00	0.00	0.00	0.00	0.00	0.00	0.00	0.00	52.50	0.00
TRINITY_DN311108_c1_g1	0.00	0.00	0.00	0.00	20.87	0.00	0.00	0.00	0.00	0.00
TRINITY_DN31110_c0_g1	0.00	0.00	0.00	2.77	3.05	0.00	0.00	6.52	7.73	0.00
TRINITY_DN31110_c0_g2	0.00	0.00	10.24	5.82	5.20	0.00	2.34	0.00	9.06	0.00
TRINITY_DN311110_c0_g1	0.00	0.00	0.00	0.00	0.00	0.00	0.00	0.00	0.00	0.00
TRINITY_DN311110_c1_g1	0.00	0.00	0.00	0.00	0.00	0.00	0.00	0.00	0.00	0.00
TRINITY_DN311110_c2_g1	0.00	0.00	0.00	0.00	0.00	3.24	0.00	0.00	6.12	0.00
TRINITY_DN311112_c0_g1	0.00	0.00	0.00	0.00	0.00	0.00	0.00	0.00	18.51	0.00
TRINITY_DN311112_c1_g1	0.00	0.00	0.00	0.00	0.00	0.00	0.00	0.00	17.92	0.00
TRINITY_DN311112_c3_g1	0.00	0.00	6.21	0.00	0.00	10.86	0.00	0.00	5.80	0.00
TRINITY_DN311113_c10_g1	0.00	0.00	0.00	5.15	0.00	0.00	7.70	0.00	8.07	0.00
TRINITY_DN311113_c2_g1	0.00	12.41	0.00	0.00	0.00	0.00	0.00	0.00	0.00	0.00
TRINITY_DN311113_c6_g1	0.00	0.00	0.00	6.87	0.00	0.00	10.31	0.00	0.00	0.00
TRINITY_DN311113_c8_g1	0.00	0.00	0.00	0.00	0.00	0.00	0.00	0.00	0.00	0.00
TRINITY_DN311113_c9_g1	0.00	0.00	0.00	0.00	0.00	0.00	0.00	0.00	0.00	0.00
TRINITY_DN311114_c0_g1	0.00	0.00	0.00	4.35	1.45	1.41	0.00	0.00	0.00	0.00
TRINITY_DN311115_c0_g1	0.00	0.00	0.00	1.67	0.00	11.61	0.00	5.08	2.60	0.00
TRINITY_DN311116_c0_g1	0.00	0.00	0.00	0.00	0.00	0.00	0.00	0.00	21.28	0.00
TRINITY_DN311117_c0_g1	0.00	0.00	5.39	6.50	5.40	0.00	4.86	0.00	0.00	0.00
TRINITY_DN311117_c0_g2	0.00	0.00	4.84	0.00	9.83	0.00	0.00	0.00	0.00	0.00
TRINITY_DN311117_c0_g3	0.00	0.00	0.00	0.00	0.00	0.00	0.00	0.00	0.00	0.00
TRINITY_DN311117_c1_g1	0.00	0.00	0.00	0.00	0.00	0.00	0.00	0.00	0.00	0.00
TRINITY_DN31111_c0_g1	8.55	0.00	30.63	6.34	0.00	0.00	0.00	0.00	0.00	0.00
TRINITY_DN31111_c0_g2	0.00	0.00	0.00	0.00	0.00	0.00	0.00	0.00	0.00	0.00
TRINITY_DN31111_c0_g3	0.00	3.75	0.00	0.00	0.00	0.00	0.00	0.00	0.00	0.00
TRINITY_DN31111_c1_g1	0.00	0.00	21.82	0.00	7.31	6.71	0.00	0.00	18.65	0.00
TRINITY_DN31111_c2_g1	0.00	0.00	0.00	0.00	0.00	0.00	0.00	0.00	0.00	0.00
TRINITY_DN31111_c2_g2	0.00	0.00	0.00	0.00	0.00	0.00	0.00	0.00	24.39	0.00
TRINITY_DN31111_c3_g1	0.00	10.26	36.91	7.42	25.22	0.00	0.00	0.00	116.68	10.96
TRINITY_DN31111_c4_g1	0.00	0.00	0.00	0.00	8.87	0.00	0.00	0.00	8.26	0.00
TRINITY_DN31111_c6_g1	0.00	0.00	0.00	0.00	0.00	0.00	0.00	0.00	16.56	0.00
TRINITY_DN311122_c0_g1	0.00	0.00	0.00	0.00	0.00	0.00	0.00	0.00	0.00	0.00
TRINITY_DN311123_c2_g1	0.00	0.00	0.00	0.00	15.01	0.00	0.00	0.00	0.00	0.00
TRINITY_DN311123_c2_g2	0.00	0.00	0.00	0.00	0.00	0.00	0.00	0.00	0.00	0.00
TRINITY_DN311123_c2_g3	0.00	0.00	0.00	0.00	0.00	0.00	0.00	0.00	0.00	0.00
TRINITY_DN311123_c2_g4	0.00	0.00	0.00	0.00	0.00	0.00	0.00	0.00	0.00	0.00
TRINITY_DN311123_c6_g1	0.00	0.00	0.00	0.00	0.00	0.00	0.00	0.00	0.00	0.00
TRINITY_DN311123_c7_g1	0.00	0.00	0.00	0.00	0.00	0.00	0.00	0.00	15.07	0.00
TRINITY_DN311123_c9_g1	0.00	0.00	0.00	0.00	0.00	0.00	0.00	0.00	15.17	0.00
TRINITY_DN311124_c6_g1	0.00	0.00	0.00	0.00	0.00	0.00	0.00	0.00	0.00	0.00
TRINITY_DN311126_c0_g1	0.00	0.00	0.00	0.00	0.00	0.00	0.00	0.00	7.24	0.00
TRINITY_DN311128_c0_g1	0.00	3.68	2.95	10.89	4.53	2.95	5.42	2.73	22.80	1.35
TRINITY_DN311129_c0_g1	0.00	0.00	13.98	0.00	0.00	0.00	0.00	6.12	0.00	0.00
TRINITY_DN31112_c0_g1	1.03	29.36	54.73	27.31	173.65	43.95	7.94	16.21	121.38	16.54
TRINITY_DN311130_c0_g2	0.00	0.00	0.00	0.00	0.00	0.00	0.00	0.00	0.00	0.00
TRINITY_DN311130_c10_g1	0.00	0.00	0.00	0.00	0.00	0.00	0.00	0.00	4.39	0.00
TRINITY_DN311130_c11_g1	0.00	0.00	0.00	0.00	0.00	0.00	0.00	0.00	0.00	0.00
TRINITY_DN311130_c1_g1	0.00	0.00	0.00	0.00	0.00	0.00	0.00	6.55	0.00	0.00
TRINITY_DN311130_c2_g2	0.00	0.00	0.00	0.00	0.00	0.00	0.00	0.00	0.00	0.00
TRINITY_DN311130_c3_g1	0.00	0.00	0.00	0.00	0.00	0.00	0.00	0.00	0.00	0.00
TRINITY_DN311130_c4_g1	0.00	0.00	0.00	0.00	5.90	9.65	1.77	0.00	1.85	0.00
TRINITY_DN311130_c5_g1	0.00	0.00	0.00	12.06	0.00	0.00	0.00	0.00	0.00	0.00
TRINITY_DN311130_c6_g1	0.00	0.00	0.00	0.00	0.00	0.00	0.00	0.00	0.00	0.00
TRINITY_DN311130_c7_g1	0.00	0.00	0.00	0.00	0.00	0.00	0.00	0.00	0.00	0.00
TRINITY_DN311130_c8_g1	0.00	0.00	31.50	0.00	0.00	0.00	0.00	0.00	14.95	0.00
TRINITY_DN311131_c0_g1	0.00	0.00	0.00	0.00	0.00	0.00	0.00	0.00	0.00	0.00
TRINITY_DN311131_c1_g1	0.00	0.00	0.00	6.22	0.00	0.00	0.00	0.00	0.00	0.00
TRINITY_DN311131_c2_g1	0.00	0.00	0.00	0.00	0.00	0.00	0.00	0.00	0.00	0.00
TRINITY_DN311132_c0_g1	0.00	0.00	0.00	0.00	0.00	0.00	0.00	0.00	0.00	0.00
TRINITY_DN311133_c0_g1	0.00	0.00	0.00	0.00	0.00	0.00	0.00	0.00	21.71	0.00
TRINITY_DN311135_c0_g1	0.00	0.00	0.00	0.00	12.70	0.00	0.00	0.00	0.00	0.00
TRINITY_DN311136_c0_g2	0.00	0.00	0.00	6.19	21.00	0.00	0.00	0.00	0.00	0.00
TRINITY_DN311137_c0_g1	0.00	0.00	0.00	0.00	0.00	0.00	0.00	0.00	7.50	0.00
TRINITY_DN311138_c0_g1	56.61	139.46	0.00	1017.85	45.34	0.00	28.32	0.00	0.00	63.07
TRINITY_DN311138_c1_g2	0.00	0.00	39.30	23.72	80.41	0.00	0.00	0.00	12.72	0.00
TRINITY_DN311138_c2_g1	0.00	13.91	0.00	0.00	15.36	0.00	0.00	0.00	0.00	0.00
TRINITY_DN311139_c0_g1	0.00	6.39	0.00	4.66	0.00	0.00	0.00	0.00	7.28	0.00
TRINITY_DN311139_c2_g1	0.00	0.00	0.00	0.00	9.12	0.00	8.08	0.00	25.44	0.00
TRINITY_DN31113_c0_g1	0.00	6.52	58.14	9.34	25.37	4.83	24.35	3.77	81.76	5.40
TRINITY_DN31113_c1_g3	0.00	0.00	10.21	2.09	5.22	0.00	0.00	0.00	4.92	1.55
TRINITY_DN31113_c3_g1	0.00	0.00	0.00	0.00	0.00	0.00	0.00	0.00	0.00	0.00
TRINITY_DN31113_c4_g1	0.00	0.00	6.30	0.00	0.00	0.00	0.00	0.00	0.00	0.00
TRINITY_DN31113_c5_g1	9.55	0.00	12.16	0.00	0.00	0.00	9.91	0.00	30.10	0.00
TRINITY_DN31113_c5_g2	0.00	6.72	38.44	14.90	21.50	22.63	16.31	2.99	70.13	5.91
TRINITY_DN31113_c5_g3	0.00	0.00	60.92	0.00	0.00	0.00	0.00	0.00	38.38	0.00
TRINITY_DN311140_c0_g1	0.00	0.00	0.00	0.00	0.00	0.00	0.00	0.00	16.41	0.00
TRINITY_DN311140_c1_g1	0.00	0.00	0.00	0.00	0.00	0.00	0.00	0.00	13.17	0.00
TRINITY_DN311140_c2_g1	0.00	0.00	0.00	0.00	4.44	0.00	4.00	0.00	0.00	0.00
TRINITY_DN311140_c3_g1	0.00	0.00	0.00	0.00	0.00	0.00	0.00	0.00	0.00	0.00
TRINITY_DN311140_c4_g1	0.00	0.00	0.00	0.00	0.00	0.00	0.00	0.00	0.00	0.00
TRINITY_DN311141_c0_g1	0.00	0.00	0.00	5.02	0.00	0.00	0.00	0.00	0.00	0.00
TRINITY_DN311142_c0_g1	0.00	0.00	0.00	0.00	0.00	0.00	0.00	0.00	0.00	0.00
TRINITY_DN311143_c0_g1	0.00	0.00	0.00	0.00	0.00	0.00	0.00	0.00	3.96	0.00
TRINITY_DN311143_c1_g1	0.00	0.83	5.99	3.08	9.25	0.00	1.84	2.80	9.08	0.92
TRINITY_DN311145_c0_g1	0.00	0.00	0.00	0.00	0.00	0.00	0.00	0.00	0.00	0.00
TRINITY_DN311147_c0_g1	0.00	0.00	0.00	0.00	0.00	0.00	0.00	0.00	0.00	0.00
TRINITY_DN311147_c1_g1	0.00	0.00	0.00	0.00	0.00	0.00	0.00	0.00	0.00	0.00
TRINITY_DN311147_c2_g1	0.00	0.00	0.00	0.00	0.00	0.00	0.00	0.00	0.00	0.00
TRINITY_DN311148_c0_g1	0.00	0.00	0.00	0.00	0.00	0.00	0.00	13.69	0.00	0.00
TRINITY_DN311148_c1_g1	0.00	0.00	0.00	10.68	0.00	0.00	0.00	0.00	0.00	0.00
TRINITY_DN311149_c0_g1	0.00	0.00	0.00	0.00	0.00	16.02	3.55	0.00	14.84	0.00
TRINITY_DN31114_c0_g1	0.00	0.00	31.75	0.00	0.00	0.00	0.00	0.00	0.00	0.00
TRINITY_DN31114_c0_g2	4.45	4.39	0.00	6.43	10.69	0.00	0.00	0.00	14.48	0.00
TRINITY_DN31114_c0_g3	0.00	0.00	0.00	0.00	0.00	0.00	0.00	0.00	0.00	0.00
TRINITY_DN31114_c0_g4	0.00	0.00	0.00	0.00	0.00	25.94	0.00	11.45	12.09	0.00
TRINITY_DN31114_c1_g1	0.00	15.50	0.00	0.00	0.00	0.00	0.00	0.00	0.00	0.00
TRINITY_DN31114_c2_g1	0.00	5.15	50.00	3.77	0.00	6.31	5.62	5.51	0.00	5.56
TRINITY_DN31114_c5_g1	0.00	0.00	0.00	0.00	0.00	0.00	0.00	0.00	0.00	0.00
TRINITY_DN311150_c0_g1	0.00	0.00	0.00	0.00	11.39	0.00	0.00	0.00	0.00	1.39
TRINITY_DN311150_c0_g2	0.00	0.00	0.00	0.00	0.00	0.00	0.00	0.00	0.00	0.00
TRINITY_DN311151_c0_g1	0.00	0.00	0.00	0.00	0.00	0.00	0.00	0.00	10.44	0.00
TRINITY_DN311151_c0_g2	0.00	0.00	0.00	0.00	0.00	0.00	0.00	0.00	0.00	0.00
TRINITY_DN311152_c0_g1	0.00	0.00	0.00	0.00	0.00	0.00	0.00	0.00	15.53	0.00
TRINITY_DN311153_c1_g1	0.00	6.26	3.76	0.77	0.00	0.00	0.00	1.17	1.21	1.15
TRINITY_DN311154_c0_g1	0.00	10.06	0.00	0.00	0.00	0.00	0.00	24.67	0.00	0.00
TRINITY_DN311155_c0_g1	0.00	0.00	0.00	3.30	0.00	0.00	0.00	0.00	0.00	0.00
TRINITY_DN311156_c1_g1	0.00	0.00	3.38	9.04	5.00	14.80	0.00	0.00	0.00	0.00
TRINITY_DN311156_c2_g1	0.00	0.00	0.00	0.00	0.00	0.00	0.00	0.00	0.00	0.00
TRINITY_DN311157_c1_g1	0.00	0.00	0.00	3.06	0.00	2.49	0.00	0.00	9.64	0.00
TRINITY_DN311157_c2_g1	0.00	0.00	0.00	0.00	0.00	0.00	0.00	0.00	4.21	0.00
TRINITY_DN311157_c4_g2	0.00	0.00	12.07	0.00	0.00	0.00	0.00	0.00	0.00	0.00
TRINITY_DN311158_c0_g1	0.00	0.00	0.00	11.06	0.00	0.00	0.00	0.00	22.92	0.00
TRINITY_DN311158_c1_g1	0.00	0.00	0.00	0.00	0.00	0.00	0.00	0.00	0.00	0.00
TRINITY_DN311158_c2_g1	0.00	0.00	0.00	0.00	0.00	0.00	0.00	0.00	0.00	6.78
TRINITY_DN31115_c0_g1	0.00	0.00	0.00	0.00	0.00	0.00	2.78	0.00	5.30	0.00
TRINITY_DN31115_c0_g2	3.07	12.48	56.81	31.73	99.98	40.18	17.23	13.68	107.68	7.90
TRINITY_DN31115_c1_g1	0.00	2.78	2.47	2.84	8.86	1.23	3.07	3.45	2.39	0.00
TRINITY_DN31115_c2_g1	0.00	0.00	3.87	0.00	0.00	0.00	0.00	0.00	0.00	0.00
TRINITY_DN31115_c3_g1	0.00	0.00	0.00	0.00	0.00	0.00	0.00	0.00	0.00	0.00
TRINITY_DN31115_c5_g1	0.00	0.00	0.00	3.87	0.00	0.00	0.00	0.00	6.03	0.00
TRINITY_DN311160_c0_g1	0.00	0.00	0.00	0.00	9.66	3.15	0.00	2.91	4.48	0.00
TRINITY_DN311161_c1_g1	0.00	0.00	24.74	2.15	10.69	0.00	0.00	0.00	10.03	0.00
TRINITY_DN311163_c0_g1	0.00	0.00	17.88	5.34	9.02	0.00	0.00	0.00	8.39	0.00
TRINITY_DN311165_c0_g2	0.00	0.00	0.00	0.00	0.00	0.00	0.00	0.00	34.32	0.00
TRINITY_DN311166_c0_g1	0.00	0.00	0.00	0.00	0.00	0.00	0.00	0.00	0.00	0.00
TRINITY_DN311167_c0_g1	0.00	0.00	0.00	0.00	0.00	0.00	0.00	0.00	0.00	0.00
TRINITY_DN311168_c0_g2	0.00	0.00	0.00	9.32	15.87	0.00	0.00	0.00	0.00	0.00
TRINITY_DN311169_c0_g1	7.56	96.01	140.49	143.10	233.67	94.41	60.73	65.07	652.07	28.92
TRINITY_DN311169_c0_g2	0.00	0.00	0.00	0.00	0.00	0.00	0.00	0.00	0.00	0.00
TRINITY_DN311169_c0_g3	0.00	0.00	4.53	5.49	0.00	4.56	0.00	0.00	4.26	0.00
TRINITY_DN311169_c1_g1	0.00	0.00	0.00	0.00	0.00	0.00	0.00	0.00	0.00	0.00
TRINITY_DN311169_c1_g2	0.00	0.00	0.00	0.00	0.00	0.00	0.00	0.00	34.76	10.88
TRINITY_DN311169_c1_g3	0.00	0.00	0.00	0.00	0.00	0.00	0.00	0.00	0.00	0.00
TRINITY_DN311169_c1_g4	0.00	0.00	0.00	3.27	2.65	0.00	0.00	0.00	0.00	0.00
TRINITY_DN311169_c2_g1	0.00	0.00	0.00	0.00	0.00	0.00	0.00	0.00	0.00	0.00
TRINITY_DN311169_c3_g1	0.00	0.00	1.21	0.00	0.00	0.00	0.00	0.00	1.17	0.00
TRINITY_DN311169_c5_g1	0.00	0.00	7.43	0.00	2.52	2.48	0.00	0.00	14.19	0.00
TRINITY_DN31116_c0_g1	0.00	0.00	0.00	0.00	0.00	0.00	0.00	0.00	6.41	0.00
TRINITY_DN31116_c0_g2	0.00	6.81	22.08	5.59	18.60	0.00	0.00	9.17	40.16	0.00
TRINITY_DN31116_c0_g3	0.00	9.19	11.07	19.87	0.00	0.00	0.00	0.00	31.32	0.00
TRINITY_DN31116_c1_g1	0.00	39.37	0.00	0.00	0.00	0.00	0.00	0.00	0.00	0.00
TRINITY_DN31116_c1_g2	0.00	0.00	0.00	0.00	0.00	0.00	0.00	0.00	3.84	0.00
TRINITY_DN31116_c2_g1	0.00	1.97	11.83	5.10	14.58	2.36	1.09	0.00	16.05	0.00
TRINITY_DN31116_c2_g3	0.00	0.00	0.00	0.00	10.18	0.00	0.00	0.00	0.00	0.00
TRINITY_DN31116_c3_g1	0.00	0.00	0.00	1.77	2.96	2.84	0.00	0.00	4.49	0.00
TRINITY_DN31116_c5_g1	0.00	8.69	0.00	0.00	0.00	0.00	0.00	0.00	23.36	0.00
TRINITY_DN311170_c0_g1	0.00	0.00	0.00	10.85	0.00	0.00	0.00	0.00	0.00	0.00
TRINITY_DN311170_c2_g1	0.00	0.00	0.00	31.17	0.00	0.00	0.00	0.00	0.00	0.00
TRINITY_DN311170_c3_g1	0.00	0.00	0.00	0.00	0.00	0.00	0.00	0.00	0.00	0.00
TRINITY_DN311172_c0_g1	0.00	40.71	32.51	9.80	0.00	0.00	0.00	14.73	46.28	0.00
TRINITY_DN311175_c0_g1	0.00	0.00	0.00	0.00	0.00	0.00	0.00	0.00	0.00	0.00
TRINITY_DN311175_c1_g1	0.00	0.00	0.00	0.00	0.00	0.00	0.00	0.00	0.00	0.00
TRINITY_DN311175_c2_g1	0.00	0.00	0.00	0.00	0.00	0.00	0.00	0.00	0.00	0.00
TRINITY_DN311179_c0_g1	0.00	0.00	0.00	0.00	0.00	0.00	0.00	0.00	10.18	0.00
TRINITY_DN311179_c0_g2	0.00	0.00	0.00	0.00	0.00	0.00	0.00	0.00	0.00	0.00
TRINITY_DN31117_c0_g1	14.37	229.94	537.70	387.09	925.16	312.94	171.79	161.61	968.52	62.19
TRINITY_DN31117_c0_g2	0.00	31.19	0.00	34.65	0.00	15.17	17.77	0.00	118.11	0.00
TRINITY_DN31117_c0_g3	1.61	15.19	33.02	15.00	56.33	19.33	5.33	5.51	30.99	0.75
TRINITY_DN31117_c12_g1	0.00	0.00	0.00	0.00	0.00	0.00	0.00	0.00	0.00	0.00
TRINITY_DN31117_c1_g3	0.00	0.00	0.00	0.00	0.00	0.00	0.00	15.70	0.00	0.00
TRINITY_DN31117_c3_g1	0.00	1.35	14.64	10.00	26.63	9.76	5.97	4.29	51.77	0.00
TRINITY_DN31117_c4_g1	0.00	2.75	0.00	10.51	16.01	0.00	1.31	2.47	20.83	2.46
TRINITY_DN31117_c5_g1	0.00	7.58	0.00	5.48	0.00	0.00	0.00	0.00	0.00	0.00
TRINITY_DN31117_c9_g1	0.00	0.00	0.00	0.00	40.20	0.00	11.74	0.00	0.00	0.00
TRINITY_DN311181_c0_g1	0.00	0.00	0.00	0.00	6.81	20.60	0.00	0.00	6.35	0.00
TRINITY_DN311183_c0_g2	0.00	0.00	0.00	0.00	0.00	0.00	0.00	0.00	0.00	0.00
TRINITY_DN311183_c0_g3	0.00	0.00	0.00	0.00	0.00	0.00	0.00	0.00	39.78	0.00
TRINITY_DN311184_c0_g1	0.00	0.00	0.00	12.02	22.67	0.00	0.00	0.00	9.48	0.00
TRINITY_DN311186_c0_g1	0.00	0.00	0.00	0.00	0.00	0.00	0.00	0.00	14.01	0.00
TRINITY_DN311186_c0_g2	7.81	0.00	9.18	0.00	17.74	0.00	0.00	0.00	0.00	0.00
TRINITY_DN311186_c0_g3	0.00	5.60	0.00	0.00	21.13	20.69	0.00	0.00	21.96	0.00
TRINITY_DN311186_c0_g4	0.00	0.00	0.00	0.00	0.00	0.00	0.00	0.00	0.00	0.00
TRINITY_DN311187_c1_g1	0.00	0.00	0.00	0.00	0.00	0.00	0.00	0.00	0.00	0.00
TRINITY_DN311188_c0_g1	0.00	0.00	4.73	0.00	0.00	0.00	4.27	0.00	4.43	0.00
TRINITY_DN311189_c0_g1	0.00	0.00	0.00	0.00	0.00	0.00	0.00	0.00	0.00	0.00
TRINITY_DN311189_c0_g3	0.00	0.00	0.00	0.00	0.00	0.00	0.00	0.00	0.00	0.00
TRINITY_DN311189_c1_g1	0.00	0.00	0.00	0.00	0.00	20.13	0.00	0.00	18.84	0.00
TRINITY_DN311189_c5_g1	0.00	0.00	0.00	0.00	0.00	0.00	0.00	0.00	0.00	0.00
TRINITY_DN311189_c7_g1	0.00	0.00	0.00	0.00	0.00	0.00	0.00	0.00	16.27	0.00
TRINITY_DN311189_c8_g1	0.00	0.00	0.00	0.00	0.00	0.00	0.00	0.00	0.00	0.00
TRINITY_DN31118_c0_g1	0.00	0.00	0.00	0.00	0.00	9.39	0.00	0.00	0.00	0.00
TRINITY_DN311190_c3_g1	0.00	4.41	0.00	1.63	1.36	0.00	0.00	1.23	3.85	1.22
TRINITY_DN311190_c4_g1	0.00	0.00	0.00	0.00	35.02	0.00	0.00	0.00	21.68	0.00
TRINITY_DN311192_c0_g1	0.00	2.59	1.83	0.96	10.82	1.56	0.00	0.00	2.47	0.00
TRINITY_DN311192_c1_g1	0.00	0.00	0.00	0.00	0.00	0.00	0.00	0.00	0.00	0.00
TRINITY_DN311192_c2_g1	0.00	0.00	0.00	0.00	0.00	0.00	0.00	0.00	0.00	0.00
TRINITY_DN311193_c0_g1	0.00	0.00	0.00	0.00	0.00	0.00	0.00	0.00	0.00	0.00
TRINITY_DN311195_c0_g1	0.00	0.00	6.46	0.00	6.60	3.23	0.00	0.00	12.45	0.00
TRINITY_DN311196_c0_g1	0.00	0.00	15.34	2.44	8.09	4.04	0.00	0.00	0.00	0.00
TRINITY_DN311197_c0_g1	0.00	0.00	0.00	0.00	0.00	0.00	0.00	0.00	19.15	0.00
TRINITY_DN311198_c0_g1	0.00	0.00	2.98	3.63	0.00	0.00	0.00	0.00	6.56	0.00
TRINITY_DN311199_c0_g1	0.00	0.00	4.21	5.10	0.00	0.00	0.00	0.00	8.10	0.00
TRINITY_DN31119_c1_g1	0.00	8.46	5.22	10.02	20.66	13.32	3.86	0.00	20.78	2.24
TRINITY_DN31119_c1_g2	0.00	0.00	0.00	0.00	0.00	0.00	0.00	0.00	0.00	0.00
TRINITY_DN31119_c3_g2	0.00	0.00	0.00	0.00	0.00	0.00	0.00	0.00	0.00	0.00
TRINITY_DN3111_c0_g1	0.00	44.08	85.06	21.24	34.31	9.00	7.94	15.71	19.62	0.00
TRINITY_DN311200_c0_g1	0.00	59.46	143.32	118.48	165.65	72.81	63.95	48.86	119.14	12.94
TRINITY_DN311201_c0_g1	0.00	0.00	0.00	0.00	22.05	0.00	0.00	0.00	0.00	0.00
TRINITY_DN311201_c1_g1	0.00	0.00	76.04	0.00	0.00	0.00	0.00	0.00	0.00	0.00
TRINITY_DN311202_c0_g1	0.00	0.00	11.84	0.00	3.06	0.00	0.00	10.63	0.00	0.00
TRINITY_DN311202_c1_g1	0.00	5.10	0.00	2.97	0.00	12.51	0.00	0.00	19.07	0.00
TRINITY_DN311204_c0_g1	0.00	0.00	0.00	0.00	22.06	0.00	0.00	0.00	0.00	0.00
TRINITY_DN311205_c0_g1	0.00	0.00	0.00	0.00	0.00	0.00	0.00	0.00	29.43	0.00
TRINITY_DN311206_c0_g1	0.00	0.00	5.79	11.37	0.00	4.50	0.00	3.96	4.21	0.00
TRINITY_DN311209_c0_g1	0.00	1.87	0.00	5.52	11.47	0.00	0.00	2.06	0.00	0.00
TRINITY_DN31120_c0_g1	0.00	0.00	3.48	0.00	0.00	0.00	0.00	0.00	2.25	0.00
TRINITY_DN31120_c1_g1	0.00	0.00	0.00	1.12	0.00	0.00	0.00	0.00	8.81	0.00
TRINITY_DN31120_c6_g1	0.00	0.00	0.00	0.00	0.00	0.00	0.00	0.00	0.00	0.00
TRINITY_DN31120_c7_g1	0.00	0.00	0.00	0.00	0.00	0.00	0.00	0.00	0.00	0.00
TRINITY_DN311211_c0_g1	0.00	0.00	0.00	0.00	0.00	0.00	0.00	0.00	10.44	0.00
TRINITY_DN311212_c0_g1	0.00	0.00	0.00	0.00	9.44	0.00	0.00	0.00	0.00	0.00
TRINITY_DN311212_c0_g2	0.00	0.00	0.00	0.00	0.00	0.00	0.00	0.00	0.00	0.00
TRINITY_DN311212_c2_g1	0.00	0.00	0.00	0.00	0.00	0.00	0.00	0.00	12.72	0.00
TRINITY_DN311212_c3_g1	0.00	2.66	0.00	3.93	0.00	0.00	0.00	0.00	15.27	2.88
TRINITY_DN311212_c6_g1	0.00	0.00	0.00	0.00	4.95	0.00	0.00	0.00	4.62	0.00
TRINITY_DN311215_c0_g1	0.00	9.78	0.00	0.00	0.00	0.00	0.00	0.00	0.00	0.00
TRINITY_DN311215_c1_g1	0.00	0.00	0.00	0.00	0.00	34.53	0.00	0.00	16.12	0.00
TRINITY_DN311215_c4_g1	0.00	5.21	9.44	3.84	6.37	3.16	2.87	0.00	8.96	0.00
TRINITY_DN311217_c0_g1	0.00	0.00	0.00	0.00	0.00	0.00	0.00	0.00	0.00	0.00
TRINITY_DN311218_c0_g1	0.00	0.00	0.00	0.00	0.00	0.00	0.00	0.00	0.00	0.00
TRINITY_DN311218_c1_g1	0.00	0.00	0.00	0.00	19.43	0.00	0.00	0.00	0.00	0.00
TRINITY_DN311219_c0_g1	0.00	0.00	0.00	0.00	0.00	0.00	0.00	0.00	0.00	0.00
TRINITY_DN31121_c0_g3	0.00	0.00	0.00	0.00	0.00	0.00	0.00	0.00	10.22	0.00
TRINITY_DN31121_c1_g1	0.00	0.00	0.00	25.25	0.00	0.00	0.00	0.00	0.00	12.46
TRINITY_DN31121_c1_g2	10.92	20.76	24.98	15.04	38.34	0.00	11.21	0.00	0.00	0.00
TRINITY_DN31121_c1_g3	0.00	0.00	0.00	0.00	0.00	0.00	0.00	0.00	0.00	0.00
TRINITY_DN31121_c4_g1	0.00	0.00	0.00	0.00	0.00	0.00	0.00	0.00	0.00	0.00
TRINITY_DN31121_c5_g1	0.00	0.00	0.00	0.00	0.00	0.00	0.00	0.00	0.00	0.00
TRINITY_DN311221_c0_g1	0.00	0.00	0.00	0.00	0.00	7.24	0.00	0.00	6.68	0.00
TRINITY_DN311224_c0_g1	0.61	0.00	6.13	0.00	0.00	0.00	0.00	4.96	0.00	0.00
TRINITY_DN311224_c1_g1	0.00	0.00	0.00	0.00	0.00	0.00	0.00	0.00	0.00	0.00
TRINITY_DN311227_c0_g1	0.00	0.00	0.00	8.13	0.00	0.00	0.00	0.00	0.00	0.00
TRINITY_DN311228_c0_g1	0.00	0.00	0.00	0.00	0.00	0.00	0.00	0.00	0.00	0.00
TRINITY_DN311228_c1_g1	0.00	0.00	0.00	0.00	0.00	0.00	0.00	0.00	0.00	0.00
TRINITY_DN311229_c0_g1	0.00	0.00	0.00	0.00	0.00	0.00	0.00	0.00	12.62	0.00
TRINITY_DN311229_c2_g1	0.00	10.45	12.58	0.00	0.00	0.00	0.00	0.00	0.00	0.00
TRINITY_DN31122_c0_g1	0.00	12.31	0.00	0.00	0.00	0.00	0.00	0.00	0.00	0.00
TRINITY_DN31122_c1_g1	0.00	0.00	0.00	0.00	0.00	19.34	1.71	0.00	33.69	0.00
TRINITY_DN31122_c1_g3	0.00	0.00	1.87	0.00	0.00	0.00	0.00	0.00	8.98	0.00
TRINITY_DN31122_c1_g4	0.00	0.00	0.00	0.00	0.00	0.00	0.00	0.00	0.00	0.00
TRINITY_DN311230_c0_g2	0.00	0.00	0.00	0.00	8.96	0.00	0.00	0.00	0.00	0.00
TRINITY_DN311231_c0_g1	0.00	0.00	0.00	0.00	0.00	0.00	0.00	0.00	0.00	0.00
TRINITY_DN311232_c0_g1	0.00	0.00	0.00	0.00	0.00	0.00	0.00	0.00	0.00	0.00
TRINITY_DN311233_c0_g1	0.00	0.00	28.83	4.88	0.00	0.00	0.00	0.00	23.43	0.00
TRINITY_DN311234_c0_g1	0.00	0.00	0.00	0.00	0.00	0.00	0.00	0.00	0.00	0.00
TRINITY_DN311234_c1_g1	0.00	0.00	0.00	0.00	0.00	0.00	0.00	0.00	9.70	0.00
TRINITY_DN311234_c1_g2	0.00	0.00	0.00	0.00	13.69	0.00	3.09	0.00	10.00	0.00
TRINITY_DN311236_c0_g1	0.00	0.00	2.82	0.87	1.44	0.00	0.00	0.00	2.72	0.00
TRINITY_DN311237_c0_g1	0.00	0.00	0.00	0.00	18.24	18.07	0.00	0.00	0.00	0.00
TRINITY_DN311237_c0_g2	0.00	0.00	9.64	0.00	0.00	9.77	0.00	0.00	9.08	0.00
TRINITY_DN311237_c2_g1	0.00	0.00	0.00	0.00	0.00	0.00	0.00	0.00	0.00	0.00
TRINITY_DN311237_c3_g1	0.00	0.00	0.00	0.00	0.00	0.00	0.00	0.00	11.66	0.00
TRINITY_DN311237_c4_g1	0.00	0.00	0.00	0.00	0.00	0.00	0.00	0.00	0.00	0.00
TRINITY_DN311237_c6_g1	0.00	0.00	0.00	0.00	19.84	0.00	0.00	0.00	0.00	0.00
TRINITY_DN311239_c0_g1	0.00	4.99	0.00	0.00	0.00	0.00	0.00	0.00	0.00	0.00
TRINITY_DN311239_c0_g2	0.00	0.00	4.76	2.05	0.00	0.00	0.00	0.00	0.00	0.00
TRINITY_DN31123_c0_g1	0.00	3.63	0.00	4.84	0.00	0.00	0.00	0.00	15.35	0.00
TRINITY_DN31123_c0_g2	0.00	0.00	21.32	4.44	5.34	27.47	5.55	8.21	4.87	2.73
TRINITY_DN311240_c0_g1	0.00	0.00	13.38	16.14	0.00	13.64	0.00	0.00	0.00	0.00
TRINITY_DN311240_c1_g1	0.00	0.00	44.85	13.51	34.19	0.00	10.02	10.00	105.79	9.94
TRINITY_DN311240_c2_g1	23.59	25.66	0.00	1027.39	12.57	0.00	14.47	0.00	30.62	39.27
TRINITY_DN311241_c0_g1	0.00	0.00	0.00	0.00	0.00	0.00	0.00	0.00	11.91	0.00
TRINITY_DN311243_c0_g1	0.00	0.00	18.07	0.00	9.12	0.00	0.00	0.00	8.48	0.00
TRINITY_DN311244_c0_g2	0.00	0.00	0.00	0.00	17.52	0.00	0.00	0.00	0.00	0.00
TRINITY_DN311246_c0_g1	7.49	166.27	256.70	314.24	550.03	189.99	139.06	114.41	1713.21	102.16
TRINITY_DN311246_c0_g2	0.00	0.00	0.00	0.78	0.00	0.00	0.00	0.00	0.00	0.00
TRINITY_DN311246_c4_g1	3.95	19.57	30.43	38.54	81.73	35.05	16.36	17.94	176.56	9.50
TRINITY_DN311246_c6_g1	0.00	0.82	0.00	3.02	1.01	0.00	0.00	0.00	2.86	0.00
TRINITY_DN311246_c7_g1	0.00	0.00	0.00	0.00	0.00	0.00	0.00	0.00	0.00	0.00
TRINITY_DN311246_c8_g1	0.00	0.00	0.00	0.00	0.00	0.00	0.00	0.00	0.00	0.00
TRINITY_DN311246_c9_g1	0.00	0.00	0.00	0.00	3.98	0.00	0.00	0.00	0.00	0.00
TRINITY_DN311247_c0_g1	0.00	0.00	0.00	0.00	0.00	0.00	0.00	0.00	0.00	0.00
TRINITY_DN311248_c0_g1	0.00	0.00	0.00	0.00	12.91	0.00	0.00	0.00	0.00	0.00
TRINITY_DN311248_c1_g1	0.00	0.00	3.04	7.31	3.08	0.00	0.00	4.70	5.78	0.00
TRINITY_DN311248_c3_g1	0.00	0.00	0.00	0.00	0.00	0.00	0.00	0.00	0.00	0.00
TRINITY_DN311248_c4_g1	0.00	0.00	0.00	0.00	0.00	0.00	0.00	0.00	4.32	0.00
TRINITY_DN311249_c0_g1	0.00	0.00	0.00	0.00	0.00	0.00	0.00	0.00	2.82	0.00
TRINITY_DN311249_c1_g1	0.00	0.00	63.83	0.00	34.41	0.00	0.00	0.00	16.53	0.00
TRINITY_DN311249_c1_g2	0.00	0.00	13.63	0.00	0.00	0.00	0.00	0.00	0.00	0.00
TRINITY_DN311249_c4_g2	0.00	0.00	29.46	0.00	0.00	0.00	0.00	0.00	0.00	0.00
TRINITY_DN31124_c0_g1	0.00	16.04	0.00	11.66	10.52	0.00	0.00	0.00	0.00	0.00
TRINITY_DN31124_c1_g1	0.00	0.00	29.46	0.00	0.00	0.00	0.00	0.00	14.01	0.00
TRINITY_DN31124_c2_g2	0.00	0.00	0.00	0.00	31.51	0.00	0.00	0.00	0.00	0.00
TRINITY_DN31124_c4_g1	0.00	0.00	0.00	5.15	0.00	0.00	0.00	0.00	24.22	0.00
TRINITY_DN311251_c0_g1	0.00	0.00	0.00	0.00	3.31	0.00	0.00	0.00	48.08	2.93
TRINITY_DN311252_c0_g1	0.00	0.00	4.30	2.61	30.35	0.00	0.00	3.82	19.26	0.00
TRINITY_DN311252_c0_g2	0.00	0.00	0.00	0.00	0.00	0.00	0.00	0.00	8.73	0.00
TRINITY_DN311253_c0_g1	0.00	0.00	13.67	0.00	0.00	0.00	0.00	0.00	13.02	0.00
TRINITY_DN311253_c0_g2	0.00	0.00	0.00	0.00	0.00	0.00	0.00	0.00	26.77	0.00
TRINITY_DN311254_c0_g1	0.00	5.55	8.32	2.05	13.55	13.17	0.00	5.75	42.55	0.00
TRINITY_DN311256_c0_g1	0.00	0.00	0.00	0.00	0.00	0.00	0.00	0.00	0.00	0.00
TRINITY_DN311257_c0_g1	0.00	0.00	0.00	0.00	0.00	0.00	0.00	0.00	0.00	0.00
TRINITY_DN311258_c1_g1	0.00	0.00	0.00	0.00	0.00	0.00	0.00	0.00	0.00	0.00
TRINITY_DN311259_c0_g1	0.00	0.00	0.00	0.00	0.00	0.00	0.00	0.00	15.53	0.00
TRINITY_DN311259_c1_g1	0.00	0.00	11.78	0.00	24.02	23.88	0.00	0.00	22.79	0.00
TRINITY_DN311259_c7_g1	0.00	9.99	0.00	0.00	0.00	0.00	10.77	0.00	11.35	0.00
TRINITY_DN311259_c9_g1	0.00	0.00	0.00	0.00	0.00	0.00	0.00	0.00	8.68	0.00
TRINITY_DN31125_c1_g1	0.00	0.00	0.00	0.00	0.00	0.00	5.44	0.00	5.66	0.00
TRINITY_DN311260_c0_g1	0.00	0.00	49.21	7.42	0.00	0.00	0.00	0.00	0.00	0.00
TRINITY_DN311261_c0_g2	0.00	27.56	0.00	0.00	0.00	0.00	0.00	0.00	0.00	0.00
TRINITY_DN311261_c0_g3	0.00	0.00	0.00	6.66	0.00	0.00	0.00	0.00	0.00	0.00
TRINITY_DN311261_c1_g1	0.00	0.00	71.97	0.00	0.00	0.00	0.00	0.00	0.00	0.00
TRINITY_DN311261_c3_g1	0.00	0.00	0.00	10.46	44.13	0.00	0.00	7.72	8.21	0.00
TRINITY_DN311263_c0_g1	0.00	0.00	0.00	0.00	0.00	0.00	0.00	0.00	0.00	0.00
TRINITY_DN311263_c1_g1	0.00	0.00	0.00	0.00	0.00	0.00	0.00	0.00	0.00	0.00
TRINITY_DN311264_c0_g1	0.00	0.00	0.00	0.00	0.00	2.75	0.00	0.00	2.61	0.00
TRINITY_DN311265_c0_g1	0.00	0.00	7.02	0.00	0.00	7.10	0.00	0.00	6.56	0.00
TRINITY_DN311267_c0_g1	0.00	6.44	7.79	0.00	0.00	3.91	0.00	0.00	0.00	0.00
TRINITY_DN311268_c0_g2	0.00	0.00	0.00	6.71	0.00	5.51	0.00	0.00	2.61	2.47
TRINITY_DN311268_c1_g1	0.00	0.00	0.00	0.00	0.00	0.00	0.00	0.00	0.00	0.00
TRINITY_DN311269_c0_g1	0.00	0.00	0.00	7.81	0.00	0.00	0.00	0.00	6.08	0.00
TRINITY_DN31126_c1_g1	5.00	0.00	5.98	14.40	35.87	24.10	10.75	15.80	44.73	0.00
TRINITY_DN311270_c0_g1	0.00	0.00	7.00	0.00	13.43	0.00	0.00	5.90	18.82	0.00
TRINITY_DN311272_c0_g1	0.00	0.00	0.00	0.00	0.00	0.00	0.00	0.00	0.00	0.00
TRINITY_DN311272_c0_g2	0.00	0.00	13.57	0.00	6.84	0.00	0.00	0.00	0.00	0.00
TRINITY_DN311272_c1_g1	0.00	0.00	0.00	0.00	0.00	0.00	0.00	0.00	0.00	0.00
TRINITY_DN311274_c0_g1	0.00	0.00	2.49	0.00	0.00	0.00	0.00	0.00	0.00	0.00
TRINITY_DN311275_c0_g2	0.00	0.00	34.56	0.00	53.41	0.00	0.00	15.70	32.82	0.00
TRINITY_DN311275_c0_g3	0.00	7.81	0.00	0.00	19.09	0.00	0.00	0.00	8.88	0.00
TRINITY_DN311275_c1_g1	0.00	0.00	0.00	0.00	0.00	47.95	0.00	0.00	0.00	0.00
TRINITY_DN311275_c2_g1	0.00	0.00	0.00	0.00	0.00	0.00	0.00	10.63	0.00	0.00
TRINITY_DN311276_c0_g1	0.00	0.00	0.00	0.00	10.15	25.47	4.57	0.00	33.20	0.00
TRINITY_DN311277_c0_g3	0.00	0.00	3.85	0.00	0.00	0.00	0.00	0.00	0.00	0.00
TRINITY_DN311277_c0_g4	0.00	0.00	0.00	0.00	5.74	0.00	0.00	0.00	0.00	0.00
TRINITY_DN311277_c0_g5	0.00	0.00	0.00	0.00	2.17	0.00	1.95	0.00	0.00	1.93
TRINITY_DN311277_c1_g1	0.00	0.00	0.00	0.00	0.00	0.00	0.00	0.00	0.00	0.00
TRINITY_DN311277_c2_g1	0.00	0.00	0.00	0.00	0.00	0.00	0.00	0.00	0.00	0.00
TRINITY_DN311277_c3_g1	0.00	2.31	2.79	1.70	2.83	0.00	0.00	0.00	10.62	0.00
TRINITY_DN311277_c4_g1	0.00	0.00	0.00	4.68	0.00	0.00	0.00	0.00	7.31	0.00
TRINITY_DN311278_c0_g1	0.00	0.00	0.00	4.34	21.62	4.73	0.00	4.30	4.52	0.00
TRINITY_DN311278_c0_g2	0.00	0.00	0.00	0.00	7.79	7.83	0.00	6.82	21.71	0.00
TRINITY_DN311279_c0_g1	0.00	0.00	0.00	0.00	0.00	0.00	0.00	0.00	0.00	0.00
TRINITY_DN31127_c0_g1	0.00	0.00	0.00	24.86	0.00	0.00	0.00	0.00	13.12	0.00
TRINITY_DN311280_c0_g1	0.00	0.00	17.67	0.00	0.00	0.00	0.00	3.91	0.00	0.00
TRINITY_DN311282_c0_g2	0.00	0.00	0.00	0.00	0.00	0.00	0.00	8.13	8.63	0.00
TRINITY_DN311282_c0_g3	0.00	0.00	0.00	0.00	0.00	0.00	0.00	0.00	0.00	0.00
TRINITY_DN311284_c0_g1	0.00	1.86	0.00	0.00	9.11	0.00	0.00	0.00	0.25	0.00
TRINITY_DN311285_c0_g1	0.00	0.00	0.00	0.00	4.98	0.00	0.00	0.00	0.00	0.00
TRINITY_DN311287_c0_g1	0.00	0.00	0.00	9.90	0.00	0.00	0.00	0.00	5.12	0.00
TRINITY_DN31128_c0_g1	0.00	4.62	7.76	11.61	11.40	6.65	4.08	0.00	19.43	1.02
TRINITY_DN31128_c0_g2	0.00	0.00	0.00	0.00	0.00	0.00	0.00	0.00	1.48	0.00
TRINITY_DN31128_c0_g3	0.00	5.41	19.78	11.86	33.03	0.00	0.00	0.00	24.65	0.00
TRINITY_DN31128_c1_g1	3.02	63.57	43.80	90.43	158.53	29.92	36.18	30.23	406.53	18.12
TRINITY_DN31128_c2_g1	0.00	0.00	0.00	12.67	0.00	0.40	10.26	0.00	14.42	0.00
TRINITY_DN31128_c3_g1	0.00	0.00	0.00	13.14	0.00	0.00	0.00	0.00	0.00	0.00
TRINITY_DN31128_c4_g1	0.00	0.00	0.00	0.00	1.18	0.00	0.00	0.00	0.00	0.00
TRINITY_DN31128_c5_g1	0.00	0.00	0.00	0.00	9.02	0.00	0.00	0.00	0.00	0.00
TRINITY_DN311290_c0_g1	0.00	0.00	29.46	0.00	0.00	14.99	13.17	26.71	0.00	0.00
TRINITY_DN311290_c0_g2	0.00	0.00	0.00	1.79	8.91	0.00	0.00	0.00	11.15	0.00
TRINITY_DN311290_c1_g2	0.00	0.00	18.85	0.00	38.85	0.00	0.00	17.27	0.00	0.00
TRINITY_DN311292_c1_g1	0.00	0.00	9.85	0.00	0.00	0.00	0.00	0.00	9.40	0.00
TRINITY_DN311293_c0_g1	0.00	0.00	11.57	0.00	0.00	0.00	0.00	0.00	0.00	0.00
TRINITY_DN311294_c0_g1	0.00	0.00	0.00	0.00	0.00	0.00	7.90	7.81	8.30	0.00
TRINITY_DN311294_c1_g1	0.00	0.00	0.00	0.00	0.00	0.00	0.00	0.00	17.16	0.00
TRINITY_DN311296_c0_g1	0.00	0.00	0.00	0.00	0.00	0.00	0.00	0.00	15.17	0.00
TRINITY_DN311296_c1_g1	0.00	0.00	0.00	0.00	0.00	0.00	0.00	0.00	16.12	0.00
TRINITY_DN311296_c4_g1	0.00	0.00	0.00	5.21	11.38	0.00	0.00	0.00	0.00	0.00
TRINITY_DN311297_c0_g1	0.00	0.00	1.53	0.00	1.01	20.40	2.11	0.30	1.40	0.00
TRINITY_DN311298_c0_g1	0.00	0.00	11.82	0.00	17.72	0.00	0.00	0.00	0.00	0.00
TRINITY_DN311298_c0_g2	0.00	0.00	1.69	2.08	3.46	1.69	0.00	1.56	0.00	0.00
TRINITY_DN311299_c1_g1	0.00	0.99	8.36	8.09	6.13	2.38	0.00	2.23	5.78	0.00
TRINITY_DN311299_c2_g1	0.00	0.00	0.00	7.64	25.94	0.00	0.00	0.00	23.99	0.00
TRINITY_DN311299_c3_g1	0.00	0.00	0.00	0.00	0.00	0.00	0.00	0.00	0.00	0.00
TRINITY_DN31129_c0_g1	0.00	0.00	0.00	0.00	0.00	0.00	0.00	0.00	14.71	0.00
TRINITY_DN31129_c1_g1	0.00	0.00	4.43	1.36	0.00	4.18	0.00	0.00	0.00	0.00
TRINITY_DN31129_c1_g2	0.00	7.95	6.41	0.00	0.00	0.00	0.00	2.88	0.00	0.00
TRINITY_DN31129_c3_g1	0.00	0.00	0.00	22.92	0.00	0.00	0.00	0.00	0.00	0.00
TRINITY_DN3112_c0_g1	0.00	5.73	0.00	45.43	60.57	5.49	4.18	5.78	29.31	3.85
TRINITY_DN3112_c15_g1	0.00	0.00	0.00	4.77	0.00	0.00	0.00	0.00	0.00	0.00
TRINITY_DN3112_c9_g1	0.00	0.00	0.00	0.00	0.00	9.54	0.00	0.00	8.88	0.00
TRINITY_DN311300_c0_g1	0.00	0.00	0.00	2.02	0.00	3.33	6.04	2.97	3.14	0.00
TRINITY_DN311302_c0_g1	0.00	0.00	0.00	0.00	0.00	0.00	0.00	16.93	0.00	0.00
TRINITY_DN311304_c0_g1	0.00	0.00	0.00	0.00	0.00	0.00	0.00	0.00	24.77	0.00
TRINITY_DN311304_c0_g2	0.00	0.71	6.83	3.69	14.96	4.26	1.57	1.60	16.63	0.79
TRINITY_DN311305_c0_g1	0.00	0.00	28.24	6.81	0.00	0.00	0.00	0.00	0.00	0.00
TRINITY_DN311306_c0_g1	0.00	0.00	5.54	1.13	3.77	0.00	0.00	0.00	5.33	0.00
TRINITY_DN311308_c0_g1	0.00	0.00	0.00	0.00	0.00	0.00	0.00	0.00	9.03	0.00
TRINITY_DN311308_c0_g2	0.00	0.00	1.74	0.00	7.10	0.00	0.00	0.00	1.67	0.00
TRINITY_DN311309_c2_g1	0.00	0.00	0.00	0.00	17.05	0.00	0.00	0.00	0.00	0.00
TRINITY_DN311309_c3_g1	0.00	0.00	0.00	0.00	20.00	0.00	0.00	0.00	0.00	0.00
TRINITY_DN311309_c4_g1	0.00	0.00	21.67	12.99	55.13	0.00	0.00	0.00	20.47	0.00
TRINITY_DN31130_c0_g1	0.00	0.00	0.00	0.00	85.66	0.00	0.00	0.00	0.00	16.31
TRINITY_DN31130_c2_g1	0.00	0.00	0.00	0.00	0.00	0.00	0.00	0.00	0.00	0.00
TRINITY_DN31130_c4_g1	0.00	0.00	0.00	0.00	0.00	0.00	0.00	0.00	0.00	0.00
TRINITY_DN311310_c0_g1	0.00	0.00	0.00	0.00	0.00	0.00	0.00	0.00	0.00	0.00
TRINITY_DN311310_c0_g2	0.00	0.00	0.00	0.00	0.00	0.00	0.00	0.00	0.00	0.00
TRINITY_DN311310_c2_g1	0.00	15.65	0.00	0.00	0.00	19.25	0.00	0.00	53.99	0.00
TRINITY_DN311311_c0_g1	0.00	0.00	8.70	14.74	53.46	7.31	0.00	12.67	20.22	0.00
TRINITY_DN311313_c1_g1	0.00	0.00	0.00	30.70	17.52	0.00	0.00	0.00	0.00	0.00
TRINITY_DN311314_c0_g1	0.00	0.00	0.00	0.00	0.00	0.00	0.00	0.00	0.00	0.00
TRINITY_DN311315_c0_g1	0.00	5.40	9.73	11.99	26.68	1.08	1.01	4.04	14.69	0.00
TRINITY_DN311317_c0_g1	0.00	0.00	0.00	0.00	0.00	0.00	0.00	7.68	0.00	0.00
TRINITY_DN311317_c0_g2	0.00	0.00	0.00	0.00	19.84	0.00	0.00	0.00	0.00	0.00
TRINITY_DN311319_c0_g1	0.00	0.00	2.94	0.00	0.00	0.00	0.00	0.00	5.59	0.00
TRINITY_DN311319_c0_g2	0.00	0.00	5.13	1.57	0.00	0.00	0.00	0.00	0.00	0.00
TRINITY_DN311319_c0_g3	0.00	0.00	0.00	1.59	5.28	0.00	2.38	0.00	4.96	0.00
TRINITY_DN311319_c0_g4	0.00	0.00	0.00	11.12	0.00	0.00	0.00	0.00	0.00	0.00
TRINITY_DN311319_c1_g1	0.00	0.00	0.00	0.00	0.00	0.00	0.00	0.00	0.00	0.00
TRINITY_DN311319_c1_g2	0.00	0.00	10.77	0.00	0.00	0.00	0.00	0.00	0.00	0.00
TRINITY_DN31131_c0_g1	0.00	10.45	0.00	17.63	0.00	0.00	0.00	0.00	0.00	0.00
TRINITY_DN31131_c1_g1	0.00	0.00	0.00	0.00	0.00	0.00	0.00	0.00	0.00	0.00
TRINITY_DN311321_c0_g1	0.00	0.00	0.00	0.00	0.00	13.55	0.00	0.00	37.87	0.00
TRINITY_DN311323_c0_g1	0.00	0.00	0.00	0.00	0.00	0.00	0.00	0.00	0.00	0.00
TRINITY_DN311324_c2_g1	0.00	0.00	0.00	0.00	0.00	0.00	0.00	0.00	0.00	0.00
TRINITY_DN311326_c0_g1	0.00	12.39	0.00	7.42	0.00	0.00	0.00	0.00	0.00	0.00
TRINITY_DN311326_c0_g2	2.95	0.00	0.00	0.00	9.49	9.51	0.00	0.00	3.32	12.20
TRINITY_DN311326_c1_g1	0.00	0.00	0.00	0.00	0.00	0.00	0.00	0.00	0.00	0.00
TRINITY_DN311326_c3_g1	0.00	0.00	0.00	21.53	0.00	0.00	0.00	0.00	0.00	0.00
TRINITY_DN311326_c4_g1	0.00	0.00	0.00	0.00	11.67	0.00	0.00	0.00	5.45	0.00
TRINITY_DN311326_c5_g1	0.00	0.00	0.00	0.00	0.00	0.00	0.00	0.00	0.00	0.00
TRINITY_DN311328_c0_g1	0.00	0.00	0.00	1397.37	0.00	0.00	0.00	0.00	10.71	0.00
TRINITY_DN311328_c1_g1	0.00	0.00	0.00	1639.22	15.49	15.39	26.98	0.00	0.00	0.00
TRINITY_DN311329_c0_g1	0.00	0.00	0.00	0.00	0.00	0.00	8.48	0.00	0.00	0.00
TRINITY_DN311331_c0_g1	0.00	0.00	0.00	0.00	0.00	0.00	0.00	4.41	0.00	0.00
TRINITY_DN311331_c1_g1	0.00	0.00	0.00	0.00	0.00	0.00	0.00	0.00	0.00	0.00
TRINITY_DN311332_c0_g2	0.00	0.00	0.00	0.00	0.00	0.00	0.00	0.00	0.00	0.00
TRINITY_DN311332_c0_g4	0.00	0.00	0.00	0.00	0.00	0.00	0.00	0.00	0.00	0.00
TRINITY_DN311332_c1_g1	0.00	0.00	0.00	0.00	0.00	0.00	0.00	0.00	0.00	0.00
TRINITY_DN311332_c1_g2	0.00	0.00	105.99	0.00	0.00	23.88	0.00	0.00	0.00	0.00
TRINITY_DN311332_c3_g1	0.00	0.00	13.47	0.00	41.41	0.00	0.00	0.00	0.00	0.00
TRINITY_DN311333_c0_g1	0.00	0.00	0.00	0.00	3.86	0.00	0.00	0.00	7.95	0.00
TRINITY_DN311333_c0_g2	0.00	0.00	0.00	0.00	0.01	0.00	0.00	1.69	0.00	0.00
TRINITY_DN311334_c0_g1	0.00	0.00	0.00	0.00	0.00	0.00	14.75	0.00	0.00	0.00
TRINITY_DN311335_c0_g1	0.00	0.00	30.07	0.00	0.00	4.41	0.00	3.89	0.00	0.00
TRINITY_DN311335_c1_g1	0.00	0.00	0.00	0.00	0.00	0.00	0.00	0.00	0.00	0.00
TRINITY_DN311336_c0_g1	0.00	0.00	0.00	0.00	18.54	0.00	0.00	0.00	0.00	0.00
TRINITY_DN311337_c0_g1	0.00	0.00	0.00	0.00	15.24	0.00	0.00	0.00	0.00	0.00
TRINITY_DN311337_c0_g2	0.00	0.00	6.70	2.50	15.14	11.86	2.99	0.00	10.74	0.00
TRINITY_DN311337_c0_g3	0.00	18.79	0.00	8.24	0.00	26.83	2.96	0.00	9.23	0.00
TRINITY_DN311337_c0_g4	0.00	0.00	5.45	8.32	14.01	0.00	0.00	0.00	0.00	0.00
TRINITY_DN311337_c0_g5	0.00	0.00	0.00	0.00	0.00	0.00	0.00	0.00	0.00	0.00
TRINITY_DN311337_c1_g1	0.00	0.00	0.00	0.00	0.00	0.00	0.00	0.00	0.00	0.00
TRINITY_DN311338_c0_g1	0.00	0.00	0.00	0.00	3.91	0.00	0.00	0.00	0.00	0.00
TRINITY_DN311339_c0_g1	0.00	0.00	5.93	7.14	0.00	0.00	0.00	0.00	0.00	5.27
TRINITY_DN31133_c0_g1	0.00	0.00	0.00	4.61	0.00	0.00	0.00	6.78	36.01	0.00
TRINITY_DN31133_c0_g2	0.00	0.00	0.00	2.16	0.00	0.00	3.22	0.00	0.00	0.00
TRINITY_DN311340_c0_g1	0.00	0.00	0.00	0.00	0.00	0.00	0.00	0.00	14.97	0.00
TRINITY_DN311341_c0_g1	0.00	0.00	13.27	0.00	0.00	0.00	0.00	0.00	0.00	0.00
TRINITY_DN311341_c2_g1	0.00	0.00	0.00	3.10	0.00	0.00	0.00	0.00	0.00	0.00
TRINITY_DN311342_c0_g1	0.00	0.00	2.88	2.96	6.91	0.00	0.88	0.00	8.39	0.00
TRINITY_DN311346_c0_g1	0.00	0.00	0.00	0.00	0.00	1.76	6.39	0.00	0.00	0.00
TRINITY_DN311348_c0_g1	0.00	0.00	6.62	7.94	6.63	0.00	0.00	0.00	6.19	0.00
TRINITY_DN311348_c1_g1	0.00	0.00	0.00	4.47	0.00	0.00	0.00	0.00	0.00	0.00
TRINITY_DN311349_c0_g1	0.00	0.00	9.28	0.00	0.00	0.00	0.00	0.00	13.08	0.00
TRINITY_DN31134_c0_g1	0.00	0.00	0.00	0.00	0.00	0.00	0.00	0.00	0.00	0.00
TRINITY_DN311351_c0_g1	0.00	0.00	0.00	7.36	0.00	0.00	0.00	0.00	0.00	0.00
TRINITY_DN311351_c10_g1	0.00	0.00	0.00	0.00	0.00	0.00	0.00	0.00	0.00	0.00
TRINITY_DN311351_c3_g1	0.00	1.17	5.65	0.87	17.37	0.00	1.30	0.00	5.46	0.00
TRINITY_DN311351_c4_g1	0.00	0.00	0.00	0.00	0.00	0.00	0.00	0.00	11.43	0.00
TRINITY_DN311351_c7_g1	0.00	0.00	0.00	8.35	0.00	0.00	0.00	0.00	0.00	0.00
TRINITY_DN311351_c9_g1	0.00	0.00	0.00	0.00	0.00	5.00	0.00	0.00	0.00	0.00
TRINITY_DN311352_c0_g2	0.00	0.00	0.00	0.00	0.00	6.23	0.00	0.00	0.00	0.00
TRINITY_DN311352_c0_g4	0.00	0.00	0.00	0.00	0.00	0.00	0.00	0.00	9.70	0.00
TRINITY_DN311352_c0_g5	0.00	0.00	0.00	0.00	4.76	0.00	0.00	0.00	0.00	0.00
TRINITY_DN311353_c0_g1	0.00	0.00	0.00	0.00	0.00	0.00	0.00	0.00	0.00	0.00
TRINITY_DN311353_c0_g2	0.00	0.00	0.00	0.00	0.00	20.13	0.00	0.00	0.00	17.59
TRINITY_DN311353_c0_g3	0.00	0.00	0.00	6.45	0.00	0.00	0.00	0.00	0.00	0.00
TRINITY_DN311353_c1_g1	19.68	0.00	16.57	2119.71	0.00	0.00	0.00	0.00	0.00	100.11
TRINITY_DN311354_c0_g1	0.00	0.00	0.00	0.56	5.61	0.00	0.00	0.00	0.00	0.00
TRINITY_DN311355_c0_g1	0.00	0.00	0.00	0.00	0.00	0.00	0.00	0.00	0.00	0.00
TRINITY_DN311355_c1_g1	0.00	0.00	0.00	2.73	0.00	0.00	0.00	0.00	4.19	0.00
TRINITY_DN311355_c2_g1	1.42	4.10	3.68	3.03	16.80	4.93	1.51	1.52	22.61	0.00
TRINITY_DN311355_c3_g1	0.00	0.00	11.50	0.00	0.00	4.55	0.00	0.00	4.93	0.00
TRINITY_DN311355_c4_g1	0.00	0.00	0.00	0.00	0.00	0.00	0.00	0.00	4.53	0.00
TRINITY_DN311356_c0_g1	0.00	0.00	0.00	0.00	0.00	0.00	0.00	0.00	63.94	0.00
TRINITY_DN311357_c0_g1	0.00	20.12	0.00	0.00	0.00	0.00	0.00	0.00	0.00	0.00
TRINITY_DN311357_c0_g2	0.00	0.00	0.00	0.00	0.00	0.00	0.00	0.00	0.00	0.00
TRINITY_DN311358_c0_g1	0.00	0.00	0.00	0.00	0.00	5.76	0.00	0.00	10.69	0.00
TRINITY_DN311358_c0_g3	0.00	8.69	0.00	6.26	10.63	0.00	0.00	0.00	0.00	0.00
TRINITY_DN311358_c1_g1	0.00	0.00	0.00	0.00	0.00	0.00	0.00	0.00	0.00	0.00
TRINITY_DN311358_c2_g1	0.00	0.00	0.00	0.00	0.00	0.00	0.00	0.00	0.00	0.00
TRINITY_DN311359_c0_g1	0.00	0.00	0.00	0.00	0.00	4.37	0.00	0.00	4.08	0.00
TRINITY_DN311359_c1_g1	0.00	0.00	0.00	0.00	0.00	0.00	0.00	0.00	0.00	0.00
TRINITY_DN31135_c0_g1	1.54	26.43	45.79	33.13	90.74	34.30	8.11	11.57	23.99	0.00
TRINITY_DN31135_c1_g1	0.00	0.00	2.17	0.00	4.42	0.00	0.00	0.00	0.00	0.00
TRINITY_DN31135_c3_g1	0.00	0.00	0.00	0.00	0.00	0.00	0.00	0.00	0.00	0.00
TRINITY_DN311360_c0_g1	0.00	0.00	0.00	0.00	0.00	0.00	0.00	0.00	0.00	0.00
TRINITY_DN311361_c2_g2	0.00	0.00	13.67	0.00	0.00	0.00	0.00	0.00	0.00	0.00
TRINITY_DN311361_c2_g3	0.00	0.00	0.00	9.47	0.00	0.00	0.00	0.00	0.00	0.00
TRINITY_DN311361_c4_g1	0.00	0.00	0.00	0.00	0.00	0.00	0.00	0.00	0.00	0.00
TRINITY_DN311361_c5_g1	0.00	0.00	0.00	0.00	22.21	0.00	0.00	19.45	20.62	0.00
TRINITY_DN311361_c6_g1	0.00	0.00	0.00	0.00	0.00	0.00	0.00	0.00	0.00	0.00
TRINITY_DN311361_c7_g1	0.00	29.70	17.90	0.00	0.00	0.00	0.00	0.00	34.02	0.00
TRINITY_DN311361_c9_g1	0.00	0.00	0.00	0.00	0.00	0.00	0.00	0.00	0.00	0.00
TRINITY_DN311362_c0_g2	0.00	0.00	0.00	0.00	0.00	0.00	3.00	0.00	0.00	0.00
TRINITY_DN311363_c0_g1	0.00	0.00	0.00	6.26	0.00	0.00	0.00	9.33	0.00	0.00
TRINITY_DN311363_c1_g1	0.00	0.00	0.00	0.00	0.00	0.00	0.00	0.00	0.00	0.00
TRINITY_DN311364_c1_g1	0.00	0.00	0.00	2.50	0.00	4.14	7.45	0.00	0.00	3.66
TRINITY_DN311365_c0_g1	0.00	15.88	0.00	0.00	0.00	0.00	0.00	0.00	18.33	0.00
TRINITY_DN311367_c0_g1	0.00	0.00	9.49	7.72	15.99	3.18	0.00	0.00	29.51	0.00
TRINITY_DN311367_c0_g2	0.00	0.00	4.32	13.08	0.00	0.00	0.00	0.00	0.00	0.00
TRINITY_DN311367_c10_g1	0.00	0.00	0.00	0.00	0.00	0.00	0.00	0.00	0.00	0.00
TRINITY_DN311367_c11_g1	0.00	0.00	0.00	0.00	0.00	0.00	0.00	0.00	0.00	0.00
TRINITY_DN311367_c1_g1	0.00	0.00	0.00	0.00	0.00	6.03	0.00	5.27	5.59	5.31
TRINITY_DN311367_c1_g2	0.00	3.02	0.00	0.00	7.37	0.00	0.00	0.00	0.00	0.00
TRINITY_DN311367_c1_g3	0.00	0.00	0.00	0.00	0.00	0.00	0.00	0.00	0.00	0.00
TRINITY_DN311367_c1_g4	0.00	0.00	8.48	0.00	0.00	0.00	0.00	0.00	31.80	0.00
TRINITY_DN311367_c2_g1	0.00	0.00	0.00	0.00	0.00	0.00	0.00	0.00	0.00	0.00
TRINITY_DN311367_c3_g1	0.00	0.00	0.00	0.00	0.00	0.00	0.00	0.00	0.00	0.00
TRINITY_DN311367_c4_g1	0.00	0.00	0.00	0.00	0.00	0.00	0.00	0.00	0.00	0.00
TRINITY_DN311367_c6_g1	0.00	0.00	0.00	0.00	0.00	0.00	0.00	0.00	0.00	0.00
TRINITY_DN311367_c8_g1	0.00	0.00	0.00	0.00	0.00	0.00	0.00	0.00	0.00	0.00
TRINITY_DN311368_c0_g1	0.00	0.00	0.00	0.00	10.99	0.00	0.00	0.00	0.00	0.00
TRINITY_DN311368_c0_g3	0.00	0.00	0.00	0.00	0.00	0.00	0.00	0.00	0.00	0.00
TRINITY_DN311368_c2_g1	0.00	14.85	0.00	0.00	0.00	0.00	0.00	0.00	17.01	0.00
TRINITY_DN311369_c1_g1	0.00	0.00	0.00	0.00	0.00	0.00	0.00	0.00	0.00	0.00
TRINITY_DN31136_c0_g1	0.00	0.00	0.00	0.00	42.24	0.00	0.00	0.00	9.88	0.00
TRINITY_DN31136_c0_g3	0.00	0.00	0.00	0.00	0.00	0.00	0.00	0.00	0.00	0.00
TRINITY_DN31136_c10_g1	0.00	0.00	0.00	0.00	0.00	0.00	0.00	0.00	0.00	0.00
TRINITY_DN31136_c12_g1	7.64	0.00	0.00	0.00	0.00	0.00	0.00	0.00	0.00	0.00
TRINITY_DN31136_c13_g1	0.00	0.00	0.00	0.00	18.73	0.00	0.00	0.00	0.00	0.00
TRINITY_DN31136_c4_g1	0.00	0.00	0.00	0.00	0.00	0.00	12.07	0.00	0.00	0.00
TRINITY_DN31136_c5_g1	0.00	0.00	0.00	0.00	0.00	0.00	0.00	0.00	0.00	0.00
TRINITY_DN31136_c7_g1	0.00	0.00	0.00	0.00	0.00	0.00	0.00	0.00	0.00	4.09
TRINITY_DN311370_c0_g1	0.00	0.00	0.00	1.75	0.00	0.00	0.00	0.00	8.18	0.00
TRINITY_DN311370_c1_g1	0.00	0.00	0.00	0.00	0.00	0.00	0.00	0.00	8.12	0.00
TRINITY_DN311372_c0_g1	0.00	0.00	0.00	0.00	0.00	0.00	0.00	0.00	0.00	0.00
TRINITY_DN311372_c2_g1	0.00	0.00	0.00	0.00	0.00	0.00	0.00	0.00	0.00	0.00
TRINITY_DN311373_c0_g1	0.00	0.00	0.00	0.00	0.00	0.00	0.00	0.00	0.00	0.00
TRINITY_DN311374_c0_g1	0.00	0.00	5.95	1.83	1.52	0.00	0.00	0.00	0.00	0.00
TRINITY_DN311374_c10_g1	0.00	0.00	0.00	12.37	0.00	0.00	0.00	0.00	0.00	0.00
TRINITY_DN311374_c1_g1	0.00	0.00	44.32	4.02	0.00	0.00	0.00	0.00	0.00	0.00
TRINITY_DN311374_c3_g1	0.00	0.37	0.00	0.28	4.64	1.34	1.24	0.42	2.19	0.84
TRINITY_DN311374_c4_g1	0.00	0.00	0.00	0.00	0.00	0.00	0.00	0.00	6.74	0.00
TRINITY_DN311374_c5_g1	0.00	0.00	0.00	0.00	0.00	0.00	0.00	0.00	0.00	0.00
TRINITY_DN311374_c7_g1	0.00	0.00	0.00	0.00	5.23	0.00	0.00	0.00	6.21	0.00
TRINITY_DN311374_c8_g1	0.00	0.00	0.00	0.00	0.00	0.00	0.00	0.00	6.30	0.00
TRINITY_DN311374_c9_g1	0.00	0.00	0.00	3.05	0.00	0.00	0.00	0.00	0.00	0.00
TRINITY_DN311375_c0_g1	0.00	7.85	0.00	0.00	0.00	19.19	0.00	0.00	17.86	0.00
TRINITY_DN311376_c0_g1	0.00	0.00	0.00	0.00	0.00	0.00	0.00	0.00	0.00	0.00
TRINITY_DN311377_c0_g1	0.00	0.00	0.00	7.98	0.00	0.00	0.00	0.00	0.00	0.00
TRINITY_DN311379_c0_g1	0.00	0.00	0.00	0.00	0.00	0.00	0.00	0.00	0.00	0.00
TRINITY_DN311379_c0_g3	0.00	0.00	0.00	0.00	0.00	0.00	0.00	0.00	0.00	0.00
TRINITY_DN311379_c1_g1	0.00	0.00	0.00	0.00	0.00	0.00	0.00	0.00	0.00	0.00
TRINITY_DN31137_c0_g1	0.00	0.00	18.76	24.31	21.02	27.28	13.07	10.82	64.98	0.00
TRINITY_DN31137_c0_g2	0.00	0.00	7.99	2.39	7.44	0.00	1.79	3.00	7.49	0.00
TRINITY_DN311380_c0_g1	0.00	0.00	0.00	1.41	4.54	1.34	0.00	0.00	0.00	0.00
TRINITY_DN311381_c0_g1	0.00	0.00	0.00	0.00	17.46	0.00	0.00	0.00	0.00	7.68
TRINITY_DN311381_c0_g2	0.00	0.00	0.00	0.00	19.24	0.00	0.00	0.00	17.81	0.00
TRINITY_DN311382_c0_g4	0.00	3.01	5.43	1.74	1.68	0.00	0.00	0.93	20.29	0.00
TRINITY_DN311382_c1_g1	0.00	0.00	0.00	0.00	0.00	0.00	0.00	0.00	0.00	0.00
TRINITY_DN311384_c0_g1	3.94	9.37	44.19	42.05	63.36	9.72	19.33	9.87	105.12	4.87
TRINITY_DN311385_c0_g1	0.00	0.00	0.00	0.00	0.00	0.00	0.00	0.00	0.00	0.00
TRINITY_DN311385_c1_g1	0.00	18.30	0.00	0.00	37.23	0.00	0.00	0.00	6.93	0.00
TRINITY_DN311386_c0_g1	0.00	0.00	0.00	20.96	0.00	0.00	0.00	0.00	0.00	0.00
TRINITY_DN311386_c0_g2	0.00	0.00	0.00	0.00	0.00	0.00	0.00	0.00	0.00	17.59
TRINITY_DN311386_c3_g1	0.00	0.00	0.00	0.00	0.00	0.00	0.00	0.00	0.00	0.00
TRINITY_DN311389_c0_g1	0.00	0.00	0.00	0.00	0.00	0.00	0.00	0.00	0.00	0.00
TRINITY_DN311389_c1_g1	0.00	0.00	0.00	0.00	0.00	0.00	0.00	0.00	0.00	0.00
TRINITY_DN31138_c0_g1	0.00	0.00	0.00	0.00	0.00	0.00	0.00	0.00	0.00	0.00
TRINITY_DN31138_c1_g1	0.00	18.04	0.00	0.00	18.24	21.79	11.57	0.00	7.65	0.00
TRINITY_DN31138_c1_g2	0.00	0.00	0.00	0.00	0.00	0.00	0.00	0.00	39.65	0.00
TRINITY_DN31138_c2_g1	0.00	0.00	0.00	0.00	0.00	0.00	0.00	0.00	0.00	0.00
TRINITY_DN311390_c0_g1	0.00	0.00	0.00	0.00	0.00	0.00	0.00	0.00	0.00	0.00
TRINITY_DN311391_c0_g1	0.00	0.00	0.00	0.00	14.91	0.00	12.97	0.00	13.81	0.00
TRINITY_DN311395_c0_g1	0.00	0.00	21.52	0.00	4.33	0.00	0.00	0.00	0.00	0.00
TRINITY_DN311395_c0_g2	0.00	0.00	0.00	0.00	0.00	0.00	0.00	0.00	0.00	0.00
TRINITY_DN311396_c1_g1	0.00	0.00	9.74	3.34	3.34	2.16	0.00	0.00	8.41	0.00
TRINITY_DN311396_c2_g1	0.00	0.00	0.00	0.00	23.83	0.00	0.00	0.00	0.00	0.00
TRINITY_DN311397_c1_g1	0.00	0.00	0.00	0.00	0.00	0.00	0.00	0.00	0.00	0.00
TRINITY_DN311398_c0_g1	0.00	0.00	3.02	1.84	6.67	0.00	0.00	5.43	14.33	0.00
TRINITY_DN31139_c0_g1	0.00	7.81	12.29	10.29	9.39	12.48	4.30	0.00	20.84	0.00
TRINITY_DN31139_c2_g1	0.00	1.62	4.92	2.40	35.22	0.00	1.79	3.59	23.79	0.00
TRINITY_DN31139_c3_g1	0.00	0.00	0.00	0.00	59.64	0.00	0.00	0.00	0.00	0.00
TRINITY_DN31139_c7_g1	0.00	0.00	0.00	0.00	0.00	0.00	0.00	0.00	0.00	0.00
TRINITY_DN3113_c0_g1	0.00	0.00	1.58	0.00	8.91	0.00	1.58	1.54	12.44	0.00
TRINITY_DN311400_c0_g1	0.00	12.73	3.62	4.55	3.65	3.64	10.08	0.00	33.34	3.23
TRINITY_DN311400_c1_g1	0.00	0.00	0.00	0.00	0.00	0.00	0.00	0.00	0.00	0.00
TRINITY_DN311404_c0_g1	0.00	0.00	0.00	17.01	0.00	0.00	0.00	0.00	0.00	0.00
TRINITY_DN311404_c0_g2	0.00	7.03	0.00	5.09	13.52	8.62	0.00	0.00	0.00	0.00
TRINITY_DN311404_c0_g3	0.00	0.00	0.00	0.00	0.00	0.00	0.00	0.00	9.83	0.00
TRINITY_DN311404_c1_g1	0.00	0.00	0.00	0.00	0.00	0.00	0.00	0.00	0.00	0.00
TRINITY_DN311406_c0_g1	0.00	0.00	0.00	0.00	11.04	0.00	0.00	0.00	0.00	0.00
TRINITY_DN31140_c0_g1	0.00	0.00	1.37	7.44	17.58	6.12	2.78	2.74	19.51	0.00
TRINITY_DN311410_c0_g1	0.00	0.00	0.00	0.00	0.00	0.00	0.00	0.00	0.00	0.00
TRINITY_DN311411_c0_g1	0.00	0.00	0.00	0.00	0.00	0.00	0.00	6.91	7.35	0.00
TRINITY_DN311411_c1_g1	0.00	0.00	0.00	0.00	0.00	10.95	0.00	0.00	0.00	0.00
TRINITY_DN311411_c5_g1	0.00	0.00	0.00	5.83	0.00	0.00	0.00	0.00	0.00	0.00
TRINITY_DN311412_c0_g1	0.00	0.00	0.00	1.86	21.59	30.60	2.78	0.00	5.79	0.00
TRINITY_DN311412_c0_g2	0.00	0.00	0.00	0.00	12.78	0.00	0.00	0.00	0.00	0.00
TRINITY_DN311412_c2_g1	0.00	20.50	0.00	0.00	6.23	0.00	0.00	0.00	18.04	0.00
TRINITY_DN311412_c4_g1	0.00	0.00	1.15	5.67	3.55	0.00	3.18	2.15	12.29	1.06
TRINITY_DN311412_c6_g1	0.00	0.00	0.00	0.00	0.00	0.00	0.00	0.00	12.65	0.00
TRINITY_DN311412_c7_g1	7.47	0.00	8.80	5.25	26.60	17.82	0.00	23.29	90.83	0.00
TRINITY_DN311412_c8_g1	0.00	0.00	0.00	0.00	0.00	0.00	17.16	0.00	0.00	0.00
TRINITY_DN311413_c0_g1	0.00	0.00	28.35	8.54	0.00	0.00	0.00	0.00	0.00	0.00
TRINITY_DN311414_c0_g1	0.00	0.00	0.00	0.00	0.00	9.00	0.00	0.00	8.34	0.00
TRINITY_DN311415_c0_g1	1.25	4.81	15.92	4.45	10.38	4.34	1.33	1.34	11.19	0.00
TRINITY_DN311415_c0_g3	0.00	0.00	0.00	0.00	0.00	0.00	0.00	0.00	0.00	12.46
TRINITY_DN311415_c0_g4	0.00	1.93	0.00	1.42	11.81	0.00	0.00	0.00	5.09	0.00
TRINITY_DN311415_c0_g5	0.00	0.00	0.00	1.02	1.70	1.66	0.00	4.60	12.49	0.00
TRINITY_DN311416_c0_g1	0.00	0.00	0.00	0.00	0.00	0.00	0.00	0.00	0.00	0.00
TRINITY_DN311417_c0_g1	0.00	0.00	0.00	0.00	0.00	0.00	0.00	0.00	0.00	0.00
TRINITY_DN311418_c0_g1	0.00	0.00	0.00	0.00	0.00	0.00	0.00	0.00	0.00	0.00
TRINITY_DN311418_c1_g1	0.00	0.00	0.00	8.76	44.73	0.00	12.97	0.00	13.95	0.00
TRINITY_DN311419_c0_g1	0.00	0.00	0.00	0.00	0.00	0.00	0.00	0.00	0.00	0.00
TRINITY_DN311419_c0_g2	0.00	0.00	0.00	0.00	0.00	33.38	0.00	0.00	0.00	0.00
TRINITY_DN31141_c0_g1	0.00	0.00	3.73	11.87	9.17	3.74	0.00	14.26	20.57	0.00
TRINITY_DN31141_c0_g2	0.00	125.17	9.53	11.40	9.65	0.00	0.00	0.00	18.00	0.00
TRINITY_DN31141_c1_g1	0.00	0.00	0.00	0.00	0.00	0.00	0.00	0.00	0.00	0.00
TRINITY_DN31141_c3_g1	0.00	0.00	0.00	0.00	0.00	0.00	0.00	0.00	0.00	0.00
TRINITY_DN31141_c4_g1	0.00	0.00	0.00	0.00	0.00	0.00	0.00	0.00	0.00	0.00
TRINITY_DN311420_c0_g1	0.00	0.00	0.00	1.76	0.00	0.95	0.00	0.89	1.85	0.00
TRINITY_DN311421_c0_g1	0.00	0.00	0.00	0.00	0.00	0.00	0.00	0.00	3.51	0.00
TRINITY_DN311421_c0_g2	0.00	8.09	0.00	0.00	0.00	0.00	0.00	0.00	0.00	0.00
TRINITY_DN311422_c0_g1	0.00	0.00	0.00	0.00	0.00	0.00	0.00	0.00	0.00	0.00
TRINITY_DN311426_c0_g1	0.00	0.00	0.00	0.00	0.00	0.00	0.00	0.00	0.00	0.00
TRINITY_DN311427_c0_g1	0.00	0.00	3.82	1.17	3.47	0.00	0.00	0.00	3.28	0.00
TRINITY_DN311427_c1_g1	0.00	0.00	0.00	0.00	5.44	0.00	0.00	0.00	9.21	0.00
TRINITY_DN311428_c0_g1	0.00	7.42	17.97	0.00	9.07	0.00	0.00	0.00	0.00	0.00
TRINITY_DN31142_c0_g1	0.00	0.00	0.00	0.00	0.00	0.00	0.00	0.00	17.77	0.00
TRINITY_DN31142_c0_g2	0.00	21.73	11.23	24.99	48.19	4.66	11.91	21.35	97.29	2.89
TRINITY_DN31142_c0_g3	0.00	0.00	0.00	0.00	8.32	5.95	0.00	0.00	5.02	0.00
TRINITY_DN311430_c0_g1	0.00	0.00	0.00	5.79	0.00	0.00	0.00	0.00	0.00	0.00
TRINITY_DN311430_c0_g2	0.00	0.00	2.34	4.21	11.88	6.64	0.00	0.00	0.00	0.00
TRINITY_DN311430_c1_g1	0.00	5.20	12.48	5.38	15.38	8.73	2.30	2.33	8.46	0.00
TRINITY_DN311431_c0_g1	0.00	0.00	0.00	0.00	0.00	0.00	0.00	0.00	0.00	0.00
TRINITY_DN311436_c1_g1	0.00	0.00	0.00	0.00	0.00	0.00	0.00	0.00	0.00	0.00
TRINITY_DN311437_c0_g1	0.00	0.00	22.57	6.75	0.00	0.00	0.00	0.00	0.00	0.00
TRINITY_DN311437_c0_g2	0.00	0.00	0.00	0.00	0.00	0.00	0.00	0.00	0.00	0.00
TRINITY_DN311437_c1_g1	0.00	0.00	0.00	0.00	0.00	0.00	0.00	0.00	5.80	0.00
TRINITY_DN311438_c0_g2	0.00	4.85	7.68	5.39	6.05	2.62	4.77	0.00	5.56	0.00
TRINITY_DN311438_c0_g3	0.00	0.00	0.00	5.79	29.47	0.00	0.00	0.00	18.28	0.00
TRINITY_DN311438_c1_g1	0.00	0.00	0.00	0.00	0.00	0.00	0.00	0.00	0.00	0.00
TRINITY_DN311438_c2_g1	0.00	0.00	0.00	20.27	0.00	0.00	0.00	0.00	0.00	0.00
TRINITY_DN311438_c3_g1	0.00	0.00	0.00	0.00	0.00	0.00	0.00	0.00	0.00	0.00
TRINITY_DN311438_c4_g1	0.00	0.00	0.00	0.00	0.00	0.00	0.00	0.00	0.00	0.00
TRINITY_DN311438_c7_g1	0.00	0.00	0.00	0.00	10.13	0.00	0.00	0.00	9.40	0.00
TRINITY_DN311438_c9_g1	0.00	0.00	6.70	0.00	0.00	0.00	0.00	0.00	0.00	0.00
TRINITY_DN31143_c0_g1	0.00	0.00	0.00	0.00	12.61	0.00	0.16	0.00	23.34	0.00
TRINITY_DN311440_c0_g1	0.00	0.00	0.00	0.00	0.00	0.00	0.00	0.00	0.00	0.00
TRINITY_DN311441_c0_g1	0.00	0.00	0.00	0.00	0.00	0.00	0.00	0.00	0.00	0.00
TRINITY_DN311441_c1_g1	0.00	0.00	0.00	0.00	0.00	0.00	0.00	0.00	0.00	0.00
TRINITY_DN311441_c2_g1	0.00	0.00	0.00	9.70	0.00	19.16	0.00	0.00	0.00	0.00
TRINITY_DN311441_c3_g1	0.00	0.00	0.00	0.00	0.00	0.00	0.00	0.00	0.00	0.00
TRINITY_DN311442_c0_g1	0.00	0.00	12.37	0.00	10.97	0.00	0.00	0.00	0.00	0.00
TRINITY_DN311444_c0_g1	0.00	0.00	0.00	0.00	0.00	0.00	0.00	0.00	0.00	0.00
TRINITY_DN311444_c0_g2	0.00	0.00	0.00	0.00	0.00	0.00	0.00	0.00	0.00	0.00
TRINITY_DN311444_c0_g3	0.00	0.00	0.00	0.00	1.30	0.00	0.00	0.00	0.00	0.00
TRINITY_DN311444_c0_g4	0.00	0.00	0.00	0.00	0.00	0.00	0.00	0.00	0.00	0.00
TRINITY_DN311445_c0_g1	0.00	8.18	0.00	17.07	33.71	10.02	0.00	0.00	73.39	0.00
TRINITY_DN311446_c0_g1	0.00	7.46	0.00	5.40	9.12	0.00	0.00	7.98	0.00	0.00
TRINITY_DN311447_c0_g1	0.00	0.00	7.30	0.00	0.00	0.00	0.00	3.03	2.32	0.00
TRINITY_DN311449_c0_g1	0.00	0.00	0.00	0.00	0.00	0.00	0.00	4.55	6.26	0.00
TRINITY_DN311449_c1_g1	0.00	0.00	0.00	0.00	0.00	0.00	0.00	0.00	0.00	0.00
TRINITY_DN31144_c0_g1	0.00	0.00	0.00	0.00	0.00	5.95	0.00	5.20	11.04	0.00
TRINITY_DN31144_c0_g3	0.00	0.00	0.00	0.00	0.00	0.00	0.00	0.00	0.00	0.00
TRINITY_DN31144_c0_g4	0.00	2.97	14.71	16.53	33.78	4.76	1.10	3.33	12.70	1.10
TRINITY_DN31144_c0_g5	0.00	0.00	0.00	0.00	0.00	0.00	0.00	0.00	0.00	0.00
TRINITY_DN31144_c1_g1	0.00	5.25	3.29	6.01	0.00	23.12	0.00	0.00	12.03	0.00
TRINITY_DN31144_c1_g2	0.00	0.00	6.25	0.00	12.52	0.00	0.00	0.00	5.85	0.00
TRINITY_DN31144_c1_g3	0.00	0.00	0.00	0.00	0.00	0.00	0.00	0.00	0.00	0.00
TRINITY_DN31144_c1_g4	0.00	0.00	0.00	0.00	0.00	0.00	0.00	0.00	0.00	0.00
TRINITY_DN31144_c2_g1	0.00	5.61	0.00	4.13	6.84	6.82	0.00	3.04	0.00	0.00
TRINITY_DN31144_c2_g2	0.00	0.00	0.00	0.00	0.00	0.00	0.00	0.00	0.00	0.00
TRINITY_DN31144_c2_g3	0.00	0.00	6.97	4.80	8.14	3.41	0.00	0.00	4.26	0.00
TRINITY_DN31144_c2_g4	0.00	0.00	0.00	0.00	0.00	0.00	0.00	0.00	0.00	0.00
TRINITY_DN311450_c0_g1	0.00	0.00	0.00	0.00	0.00	0.00	0.00	0.00	0.00	0.00
TRINITY_DN311451_c0_g1	0.00	0.00	0.00	2.27	7.52	0.00	0.00	0.00	10.55	0.00
TRINITY_DN311451_c0_g2	0.00	1.53	0.00	0.00	1.89	6.05	0.00	0.00	5.33	0.00
TRINITY_DN311451_c0_g3	8.09	0.00	0.00	0.00	0.00	0.00	0.00	0.00	0.00	0.00
TRINITY_DN311451_c0_g4	0.00	0.00	0.00	0.00	0.00	0.00	0.00	0.00	0.00	0.00
TRINITY_DN311451_c1_g1	0.00	0.00	0.00	0.00	0.00	0.00	0.00	0.00	0.00	0.00
TRINITY_DN311452_c0_g1	0.00	0.00	0.00	9.11	0.00	3.29	0.00	2.93	28.97	0.00
TRINITY_DN311454_c0_g1	0.00	5.94	7.18	6.57	0.00	0.00	3.26	0.00	6.79	0.00
TRINITY_DN311456_c0_g1	0.00	0.00	0.00	0.00	0.00	0.00	0.00	0.00	0.00	0.00
TRINITY_DN311456_c1_g1	0.00	0.00	0.00	0.00	0.00	0.00	0.00	0.00	0.00	0.00
TRINITY_DN311456_c2_g1	0.00	0.00	0.00	0.00	0.00	0.00	0.00	0.00	0.00	0.00
TRINITY_DN311457_c0_g1	0.00	0.00	0.00	0.00	0.00	0.00	0.00	0.00	0.00	0.00
TRINITY_DN311457_c1_g1	0.00	0.00	0.00	3.67	3.04	0.00	0.00	0.00	0.00	0.00
TRINITY_DN311458_c0_g1	0.00	0.00	0.00	0.00	0.00	0.00	0.00	0.00	10.82	0.00
TRINITY_DN311458_c1_g1	0.00	0.00	0.00	2.42	3.18	0.00	0.00	0.00	0.00	0.00
TRINITY_DN311459_c1_g1	0.00	0.65	7.00	15.83	16.95	2.23	4.78	6.08	12.77	0.00
TRINITY_DN311459_c2_g1	7.51	0.00	0.00	0.00	0.00	8.95	0.00	0.00	8.30	0.00
TRINITY_DN31145_c0_g1	0.00	2.18	4.60	11.28	8.73	0.00	0.80	0.00	0.00	0.00
TRINITY_DN31145_c0_g2	0.00	0.00	2.57	0.00	1.78	1.31	0.00	0.00	0.64	0.00
TRINITY_DN311461_c0_g1	0.00	0.00	0.00	0.00	0.00	0.00	10.15	0.00	0.00	0.00
TRINITY_DN311463_c0_g1	0.00	0.00	0.00	0.00	0.00	0.00	0.00	0.00	7.45	1.92
TRINITY_DN311463_c1_g1	0.00	0.00	0.00	0.00	0.00	0.00	0.00	0.00	0.00	0.00
TRINITY_DN311463_c2_g1	0.00	0.00	0.00	0.00	19.84	0.00	17.16	0.00	0.00	0.00
TRINITY_DN311463_c3_g1	0.00	0.00	0.00	0.00	0.00	0.00	0.00	0.00	0.00	0.00
TRINITY_DN311463_c3_g2	0.00	0.00	0.00	0.00	0.00	0.00	0.00	0.00	0.00	0.00
TRINITY_DN311464_c0_g1	0.00	0.00	0.00	0.00	0.00	0.00	0.00	0.00	0.00	0.00
TRINITY_DN311464_c1_g1	0.00	0.00	0.00	0.00	0.00	0.00	0.00	0.00	0.00	0.00
TRINITY_DN311465_c0_g1	0.00	0.00	0.00	0.00	8.55	0.00	0.00	0.00	0.00	0.00
TRINITY_DN311465_c0_g2	0.00	0.00	0.00	0.00	0.00	0.00	0.00	0.00	14.01	0.00
TRINITY_DN311465_c2_g1	0.00	0.00	0.00	0.00	0.00	0.00	0.00	0.00	0.00	0.00
TRINITY_DN311466_c0_g1	0.00	0.00	0.00	0.00	10.97	0.00	0.00	0.00	0.00	0.00
TRINITY_DN311469_c0_g1	0.00	6.95	0.00	5.04	25.51	0.00	0.00	0.00	0.00	0.00
TRINITY_DN311470_c1_g2	0.00	8.08	0.00	0.00	0.00	0.00	0.00	0.00	9.20	0.00
TRINITY_DN311470_c1_g3	0.00	0.00	26.20	0.00	0.00	0.00	0.00	0.00	12.44	0.00
TRINITY_DN311470_c1_g5	0.00	0.00	34.60	0.00	0.00	7.00	0.00	0.00	0.00	0.00
TRINITY_DN311471_c0_g1	0.00	0.00	0.00	19.53	0.00	6.56	5.83	0.00	0.00	0.00
TRINITY_DN311474_c0_g1	0.00	11.21	0.00	0.00	6.84	0.00	0.00	0.00	0.00	0.00
TRINITY_DN311475_c0_g1	0.00	0.00	0.00	0.00	0.00	0.00	0.00	0.00	0.00	0.00
TRINITY_DN311477_c0_g1	0.00	0.00	0.00	0.00	0.00	0.00	0.00	0.00	14.47	0.00
TRINITY_DN311478_c0_g1	0.00	14.08	0.00	1.73	5.74	0.00	0.00	0.00	2.69	0.00
TRINITY_DN311479_c0_g1	0.00	0.00	0.00	0.00	0.00	0.00	0.00	0.00	0.00	0.00
TRINITY_DN311480_c0_g1	0.00	0.00	0.00	0.00	4.95	0.00	0.00	0.00	4.62	0.00
TRINITY_DN311480_c2_g1	0.00	0.00	0.00	0.00	0.00	21.01	0.00	0.00	9.76	0.00
TRINITY_DN311481_c0_g1	0.00	3.77	0.00	4.19	21.60	21.18	0.00	0.00	13.05	0.00
TRINITY_DN311482_c0_g1	0.00	0.00	0.00	0.00	0.00	0.00	0.00	0.00	14.12	0.00
TRINITY_DN311483_c0_g1	0.00	0.00	0.00	0.00	0.00	6.62	0.00	0.00	6.14	0.00
TRINITY_DN311484_c0_g1	0.00	0.00	0.00	0.00	0.00	0.00	0.00	0.00	0.00	0.00
TRINITY_DN311484_c0_g2	0.00	0.00	0.00	0.00	0.00	0.00	0.00	0.00	0.00	0.00
TRINITY_DN311485_c0_g1	0.00	0.00	24.61	0.00	0.00	0.00	0.00	0.00	0.00	0.00
TRINITY_DN311485_c0_g3	0.00	0.00	0.00	0.00	15.75	0.00	0.00	0.00	58.37	0.00
TRINITY_DN311485_c0_g4	0.00	0.00	0.00	0.00	0.00	0.00	0.00	0.00	0.00	0.00
TRINITY_DN311486_c0_g1	0.00	0.00	0.00	0.00	0.00	0.00	0.00	0.00	0.00	0.00
TRINITY_DN311486_c1_g1	0.00	0.00	0.00	7.87	0.00	0.00	0.00	0.00	0.00	0.00
TRINITY_DN311486_c4_g1	0.00	0.00	15.27	0.00	0.00	0.00	0.00	0.00	4.85	0.00
TRINITY_DN311486_c5_g1	0.00	0.00	0.00	5.34	0.00	0.00	0.00	0.00	0.00	0.00
TRINITY_DN311486_c6_g1	0.00	0.00	0.00	0.00	0.00	0.00	0.00	0.00	0.00	0.00
TRINITY_DN311486_c7_g1	0.00	0.00	0.00	0.00	0.00	0.00	0.00	0.00	10.18	0.00
TRINITY_DN311488_c0_g1	0.00	0.00	0.00	0.00	0.00	0.00	0.00	0.00	0.00	0.00
TRINITY_DN311489_c0_g1	0.00	0.00	0.00	4.33	7.17	0.00	6.46	0.00	3.36	0.00
TRINITY_DN311489_c0_g2	0.00	5.19	0.00	12.15	0.00	0.00	0.00	0.00	0.00	0.00
TRINITY_DN311489_c0_g3	0.00	0.00	0.00	0.00	0.00	0.00	0.00	0.00	0.00	0.00
TRINITY_DN311489_c1_g1	2.16	0.00	14.58	4.66	0.00	0.00	0.00	2.30	0.00	0.00
TRINITY_DN311489_c3_g1	0.00	0.00	0.00	4.91	0.00	0.00	0.00	10.00	26.62	0.00
TRINITY_DN311489_c5_g1	0.00	0.00	169.63	45.34	58.28	38.50	0.00	0.00	0.00	0.00
TRINITY_DN31148_c10_g1	0.00	0.00	0.00	10.23	0.00	0.00	0.00	0.00	0.00	0.00
TRINITY_DN31148_c11_g1	0.00	0.00	0.00	0.00	0.00	0.00	0.00	0.00	0.00	0.00
TRINITY_DN31148_c2_g1	0.00	0.00	0.00	0.00	0.00	0.00	0.00	1.97	0.35	0.00
TRINITY_DN31148_c2_g2	0.00	0.00	4.16	0.00	0.00	0.00	0.00	0.00	0.00	0.00
TRINITY_DN31148_c2_g4	0.00	0.00	0.00	0.00	15.00	0.00	0.00	3.78	0.00	0.00
TRINITY_DN31148_c3_g1	0.00	34.20	35.50	25.47	74.24	20.19	10.71	14.53	99.55	8.15
TRINITY_DN31148_c8_g1	0.00	0.00	0.00	0.00	0.00	0.00	0.00	0.00	0.00	0.00
TRINITY_DN311490_c0_g2	0.00	0.00	0.00	0.00	0.00	0.00	0.00	0.00	0.00	0.00
TRINITY_DN311490_c2_g1	0.00	0.00	0.00	0.00	0.00	0.00	0.00	0.00	0.00	0.00
TRINITY_DN311492_c0_g1	0.00	0.00	0.00	2.07	3.42	0.00	0.00	0.00	6.42	0.00
TRINITY_DN311492_c1_g1	0.00	0.00	4.09	7.45	4.12	0.00	0.00	0.00	11.55	0.00
TRINITY_DN311494_c0_g1	0.00	7.50	0.00	0.00	0.00	9.20	0.00	0.00	8.52	0.00
TRINITY_DN311494_c0_g2	0.00	0.00	0.00	0.00	0.00	37.08	0.00	0.00	0.00	0.00
TRINITY_DN311494_c0_g5	0.00	0.00	15.09	18.23	15.49	0.00	0.00	0.00	0.00	0.00
TRINITY_DN311494_c2_g1	0.00	0.00	0.00	0.00	0.00	0.00	0.00	0.00	0.00	0.00
TRINITY_DN311494_c4_g1	0.00	0.00	0.00	0.00	11.76	11.69	0.00	0.00	0.00	0.00
TRINITY_DN311494_c9_g1	0.00	0.00	54.62	0.00	0.00	0.00	0.00	0.00	17.33	0.00
TRINITY_DN311495_c0_g1	3.40	0.00	0.00	0.00	0.00	0.00	0.00	0.00	7.63	0.00
TRINITY_DN311495_c1_g1	0.00	0.00	0.00	0.00	0.00	0.00	0.00	0.00	0.00	0.00
TRINITY_DN311495_c2_g1	0.00	0.00	0.00	0.00	18.24	0.00	0.00	0.00	0.00	0.00
TRINITY_DN311495_c4_g1	0.00	0.00	0.00	0.00	0.00	0.00	0.00	0.00	0.00	0.00
TRINITY_DN311495_c5_g1	0.00	0.00	0.00	8.49	0.00	0.00	0.00	0.00	17.55	0.00
TRINITY_DN311496_c1_g1	0.00	0.00	0.00	0.00	0.00	0.00	0.00	0.00	9.88	0.00
TRINITY_DN311497_c1_g1	0.00	0.00	0.00	0.00	0.00	6.77	0.00	0.00	0.00	0.00
TRINITY_DN31149_c0_g1	0.00	2.16	10.93	0.00	8.11	6.06	0.93	0.00	3.33	0.93
TRINITY_DN31149_c0_g2	0.00	5.17	0.00	1.86	7.93	10.17	0.00	0.00	18.16	1.92
TRINITY_DN31149_c0_g3	0.00	0.00	0.00	0.00	0.00	0.00	0.00	0.00	0.00	0.00
TRINITY_DN31149_c10_g1	0.00	0.00	0.00	0.00	7.45	0.00	0.00	0.00	0.00	0.00
TRINITY_DN31149_c2_g1	0.00	0.00	0.00	0.00	0.00	0.00	0.00	0.00	13.77	0.00
TRINITY_DN31149_c3_g1	0.00	1.13	34.27	2.44	0.00	0.00	1.46	1.98	23.99	0.00
TRINITY_DN31149_c3_g2	0.00	0.00	0.00	0.00	0.00	0.00	0.00	0.00	0.00	10.27
TRINITY_DN3114_c0_g1	0.00	3.56	15.63	0.00	10.65	6.40	0.00	6.13	6.66	0.00
TRINITY_DN3114_c10_g1	0.00	0.00	0.00	0.00	8.30	0.00	0.00	0.00	32.95	0.00
TRINITY_DN3114_c1_g1	0.00	0.00	0.00	0.00	21.51	0.00	0.00	0.00	20.01	0.00
TRINITY_DN3114_c1_g2	0.00	0.00	0.00	0.00	19.09	0.00	0.00	0.00	52.98	0.00
TRINITY_DN3114_c4_g1	0.00	11.11	20.15	0.00	33.88	6.75	0.00	3.01	50.90	9.00
TRINITY_DN3114_c6_g1	0.00	0.00	28.08	0.00	0.00	0.00	0.00	0.00	13.11	0.00
TRINITY_DN3114_c9_g1	0.00	22.14	0.00	8.02	0.00	0.00	0.00	0.00	0.00	0.00
TRINITY_DN311500_c1_g1	0.00	0.00	0.00	0.00	0.00	0.00	0.00	0.00	0.00	0.00
TRINITY_DN311501_c0_g1	0.00	4.23	0.00	0.00	7.76	0.00	0.00	2.31	2.43	0.00
TRINITY_DN311501_c2_g1	0.00	0.00	0.00	5.28	0.00	0.00	0.00	0.00	8.30	0.00
TRINITY_DN311501_c3_g1	0.00	3.38	3.04	0.63	0.00	6.08	0.93	1.90	1.97	0.00
TRINITY_DN311501_c5_g1	0.00	0.00	0.00	0.00	0.00	0.00	0.00	0.00	0.00	0.00
TRINITY_DN311502_c0_g1	0.00	0.00	0.00	2.96	6.23	0.00	3.53	0.00	7.40	0.00
TRINITY_DN311503_c0_g1	0.00	0.00	3.33	3.42	2.29	0.00	1.02	2.08	1.08	1.03
TRINITY_DN311504_c0_g1	0.00	6.50	0.00	2.39	0.00	0.00	0.00	0.00	0.00	0.00
TRINITY_DN311505_c0_g1	0.00	0.00	0.00	17.80	0.00	0.00	0.00	0.00	0.00	0.00
TRINITY_DN311505_c0_g2	0.00	0.00	0.00	0.00	0.00	0.00	0.00	0.00	0.00	0.00
TRINITY_DN311506_c0_g2	0.00	0.00	0.00	0.00	0.00	0.00	0.00	0.00	0.00	0.00
TRINITY_DN311506_c0_g3	0.00	0.00	8.84	15.83	0.00	0.00	0.00	0.00	0.00	0.00
TRINITY_DN311506_c0_g4	0.00	0.00	14.52	14.53	0.00	0.00	12.97	13.13	0.00	0.00
TRINITY_DN311506_c2_g1	0.00	0.00	0.00	0.00	0.00	0.00	0.00	0.00	0.00	0.00
TRINITY_DN311507_c0_g1	0.00	0.00	10.43	0.00	20.91	0.00	0.00	0.00	4.88	0.00
TRINITY_DN311508_c0_g1	0.00	0.00	0.00	0.00	0.00	0.00	0.00	0.00	11.20	0.00
TRINITY_DN311509_c0_g1	0.00	3.84	6.60	0.00	5.43	1.23	0.00	0.00	5.56	0.76
TRINITY_DN311509_c0_g2	0.00	0.00	0.00	15.54	8.73	0.00	0.00	0.00	8.12	0.00
TRINITY_DN31150_c0_g1	0.00	7.85	0.00	0.00	0.00	0.00	0.00	0.00	0.00	0.00
TRINITY_DN31150_c0_g2	0.00	14.37	1.96	1.20	17.56	4.19	0.00	3.30	21.98	0.00
TRINITY_DN31150_c1_g1	0.00	0.00	56.09	0.00	50.50	6.28	0.00	0.00	11.66	0.00
TRINITY_DN31150_c2_g1	0.00	0.00	0.00	0.00	0.00	0.00	0.00	0.00	0.00	0.00
TRINITY_DN31150_c7_g1	0.00	0.00	27.15	0.00	0.00	0.00	0.00	0.00	0.00	0.00
TRINITY_DN311510_c0_g2	0.00	0.00	0.00	9.62	15.24	16.26	0.00	0.00	42.39	0.00
TRINITY_DN311510_c0_g3	0.00	0.00	0.00	4.04	0.00	6.80	6.03	0.00	6.30	0.00
TRINITY_DN311511_c0_g1	0.00	0.00	0.00	0.00	2.85	0.00	0.00	0.00	0.00	0.00
TRINITY_DN311512_c0_g1	0.00	0.00	0.00	0.00	0.00	0.00	0.00	0.00	0.00	0.00
TRINITY_DN311513_c0_g1	0.00	0.00	0.00	1.02	0.00	0.00	0.00	0.00	3.19	0.00
TRINITY_DN311515_c2_g1	0.00	0.00	8.36	0.00	0.00	3.58	0.00	0.00	16.09	0.00
TRINITY_DN311516_c1_g1	0.00	14.45	0.00	0.00	0.00	0.00	0.00	0.00	8.21	0.00
TRINITY_DN311517_c0_g1	0.00	0.00	0.00	0.00	100.82	0.00	0.00	0.00	0.00	0.00
TRINITY_DN311517_c2_g1	0.00	0.00	0.00	0.00	0.00	0.00	0.00	0.00	0.00	0.00
TRINITY_DN311517_c5_g1	0.00	0.00	0.00	11.57	0.00	0.00	0.00	0.00	0.00	0.00
TRINITY_DN311517_c6_g1	0.00	0.00	0.00	4.28	0.00	0.00	0.00	0.00	0.00	0.00
TRINITY_DN311518_c0_g1	0.00	0.00	0.00	0.00	0.00	0.00	0.00	0.00	0.00	0.00
TRINITY_DN31151_c0_g1	0.00	0.00	0.00	6.71	6.05	0.00	0.00	14.26	16.99	0.00
TRINITY_DN31151_c0_g3	0.00	0.00	0.00	10.46	17.92	0.00	0.00	0.00	24.62	0.00
TRINITY_DN31151_c1_g1	0.84	8.06	20.31	14.70	26.89	19.33	8.91	9.97	50.99	5.37
TRINITY_DN31151_c1_g2	0.00	4.80	0.00	0.00	20.29	0.00	5.24	10.28	5.45	5.19
TRINITY_DN31151_c2_g1	0.00	0.00	0.00	0.00	0.00	0.00	0.00	0.00	0.00	0.00
TRINITY_DN31151_c3_g1	0.00	0.00	0.00	0.00	0.00	0.00	0.00	0.00	0.00	0.00
TRINITY_DN31151_c8_g1	0.00	0.00	0.00	20.14	0.00	0.00	0.00	0.00	15.83	0.00
TRINITY_DN311520_c0_g1	0.00	0.00	0.00	3.18	0.00	0.00	0.00	0.00	13.70	4.13
TRINITY_DN311520_c1_g1	0.00	1.59	11.49	0.00	11.73	1.92	0.00	3.52	1.03	0.00
TRINITY_DN311521_c0_g1	0.00	4.06	0.00	0.00	0.00	7.43	0.00	1.71	3.76	1.49
TRINITY_DN311521_c1_g1	0.00	0.00	0.00	0.00	0.00	0.00	0.00	0.00	0.00	0.00
TRINITY_DN311522_c0_g1	0.00	0.00	0.00	0.00	0.00	0.00	15.71	0.00	0.00	0.00
TRINITY_DN311522_c0_g2	0.00	0.00	0.00	0.00	0.00	0.00	0.00	0.00	0.00	0.00
TRINITY_DN311522_c0_g3	0.00	12.87	5.76	0.00	1.60	1.83	0.00	0.58	2.52	1.13
TRINITY_DN311522_c0_g5	0.00	0.00	0.00	0.00	16.48	0.00	0.00	0.00	7.65	0.00
TRINITY_DN311522_c0_g6	0.00	0.00	0.00	0.00	0.00	0.00	0.00	0.00	0.00	0.00
TRINITY_DN311522_c1_g1	0.00	0.00	0.00	0.00	0.00	0.00	0.00	0.00	0.00	0.00
TRINITY_DN311522_c2_g1	0.00	20.25	36.43	58.51	24.85	0.00	10.92	0.00	69.06	0.00
TRINITY_DN311522_c3_g1	0.00	0.00	0.00	0.00	0.00	0.00	0.00	0.00	0.00	0.00
TRINITY_DN311522_c5_g1	0.00	0.00	0.00	0.00	0.00	55.71	12.25	0.00	13.02	12.20
TRINITY_DN311522_c6_g1	0.00	0.00	2.45	0.00	2.49	0.00	0.00	2.22	0.00	0.00
TRINITY_DN311523_c0_g1	0.00	0.00	0.00	0.00	0.00	0.00	0.00	2.88	0.00	0.00
TRINITY_DN311527_c0_g1	0.00	0.00	0.00	0.00	0.00	0.00	0.00	0.00	0.00	0.00
TRINITY_DN311527_c4_g1	0.00	0.00	0.00	0.00	45.02	0.00	0.00	0.00	0.00	0.00
TRINITY_DN311527_c6_g1	0.00	0.00	0.00	0.00	0.00	0.00	0.00	0.00	0.00	0.00
TRINITY_DN311529_c0_g1	0.00	0.00	0.00	3.19	0.00	0.00	0.00	0.00	7.46	2.35
TRINITY_DN31152_c0_g1	0.00	0.00	25.75	8.49	22.70	0.00	0.00	6.21	13.23	0.00
TRINITY_DN31152_c0_g2	0.00	0.00	13.28	0.00	49.58	0.00	0.00	0.00	0.00	0.00
TRINITY_DN31152_c0_g3	0.00	0.00	0.00	0.00	0.00	0.00	0.00	0.00	0.00	0.00
TRINITY_DN31152_c0_g4	0.00	0.00	0.00	0.00	2.90	17.21	0.00	0.00	0.00	0.00
TRINITY_DN311530_c0_g1	0.00	14.62	0.00	0.00	0.00	0.00	15.71	0.00	0.00	0.00
TRINITY_DN311531_c0_g1	0.00	5.76	0.00	4.21	0.00	0.00	0.00	0.00	0.00	0.00
TRINITY_DN311531_c1_g1	0.00	0.00	4.60	5.56	0.00	0.00	0.00	0.00	4.32	4.09
TRINITY_DN311531_c1_g2	0.00	0.00	0.00	0.00	0.00	0.00	0.00	0.00	11.13	0.00
TRINITY_DN311532_c0_g1	0.00	0.00	0.00	7.64	0.00	0.00	0.00	0.00	0.00	0.00
TRINITY_DN311533_c0_g1	0.00	0.00	0.00	0.00	0.00	0.00	0.00	0.00	8.39	0.00
TRINITY_DN311534_c0_g1	0.00	0.00	0.00	0.00	17.40	9.83	0.00	0.00	0.00	8.61
TRINITY_DN311534_c0_g2	0.00	0.00	0.00	1.19	0.00	0.00	0.00	0.00	0.00	0.00
TRINITY_DN311534_c1_g1	0.00	3.51	8.50	0.00	4.27	0.00	0.00	0.00	7.99	0.00
TRINITY_DN311534_c4_g1	0.00	1.72	2.07	0.00	2.11	0.00	0.00	1.90	5.96	0.00
TRINITY_DN311535_c0_g1	0.00	0.00	0.00	0.00	0.00	0.00	0.00	0.00	9.35	0.00
TRINITY_DN311536_c0_g1	0.00	0.00	11.84	0.00	12.08	0.00	0.00	0.00	22.39	0.00
TRINITY_DN311537_c0_g1	12.53	71.23	255.11	85.45	421.73	173.36	38.06	64.08	550.56	37.90
TRINITY_DN311538_c0_g1	0.00	0.00	0.00	0.00	0.00	0.00	0.00	0.00	0.00	0.00
TRINITY_DN311539_c0_g1	0.00	0.00	0.00	0.00	0.00	0.00	0.00	0.00	0.00	0.00
TRINITY_DN31153_c0_g1	0.00	0.00	0.00	0.00	0.00	0.00	0.00	0.00	0.00	0.00
TRINITY_DN31153_c0_g2	0.00	0.00	0.00	0.00	0.00	0.00	0.00	0.00	0.00	0.00
TRINITY_DN31153_c1_g2	0.00	0.00	0.00	10.48	0.00	0.00	15.55	0.00	66.23	0.00
TRINITY_DN31153_c2_g1	0.00	0.00	0.00	0.00	0.00	0.00	0.00	0.00	9.30	0.00
TRINITY_DN31153_c2_g2	0.00	0.00	0.00	0.00	0.00	0.00	0.00	0.00	0.00	0.00
TRINITY_DN311540_c0_g1	0.00	0.00	0.00	0.00	0.00	0.00	0.00	0.00	0.00	0.00
TRINITY_DN311541_c0_g1	0.00	0.00	0.00	8.49	14.20	0.00	0.00	0.00	0.00	0.00
TRINITY_DN311541_c1_g1	0.00	0.00	15.49	0.00	0.00	0.00	0.00	0.00	0.00	0.00
TRINITY_DN311542_c0_g1	0.00	0.00	0.00	0.00	0.00	0.00	0.00	0.00	0.00	0.00
TRINITY_DN311542_c1_g1	1.77	5.14	10.32	0.00	0.79	0.00	0.00	3.78	5.70	0.00
TRINITY_DN311543_c0_g1	0.00	0.00	0.00	0.00	5.86	2.90	0.00	0.00	5.50	0.00
TRINITY_DN311544_c0_g1	0.00	0.00	0.00	0.00	0.00	0.00	0.00	0.00	0.00	0.00
TRINITY_DN311544_c1_g1	0.00	10.87	0.00	0.00	0.00	0.00	5.93	0.00	0.00	0.00
TRINITY_DN311545_c0_g2	0.00	0.00	0.00	11.77	0.00	0.00	0.00	0.00	0.00	0.00
TRINITY_DN311545_c6_g1	0.00	13.24	47.62	0.00	0.00	0.00	0.00	0.00	0.00	0.00
TRINITY_DN311547_c2_g2	0.00	15.22	0.00	0.00	80.47	0.00	0.00	16.75	0.00	0.00
TRINITY_DN311547_c3_g1	0.00	0.00	0.00	7.21	12.24	0.00	0.00	0.00	22.70	0.00
TRINITY_DN311548_c0_g1	0.00	0.00	0.00	0.00	0.00	0.00	0.00	0.00	15.29	0.00
TRINITY_DN311548_c1_g1	0.00	0.00	0.00	0.00	0.00	12.36	0.00	21.87	49.35	0.00
TRINITY_DN311548_c1_g2	0.00	0.00	23.74	0.00	0.00	11.95	0.00	0.00	7.39	5.27
TRINITY_DN311548_c3_g1	0.00	0.00	5.28	3.16	0.00	0.00	0.00	0.00	0.00	0.00
TRINITY_DN311549_c0_g1	1.34	0.00	0.00	2.86	3.17	4.65	0.00	0.00	10.47	0.00
TRINITY_DN311549_c2_g1	0.00	0.00	0.00	0.00	0.00	0.00	0.00	0.00	5.39	0.00
TRINITY_DN31154_c0_g1	0.00	0.00	0.00	0.00	0.00	0.00	0.00	0.00	0.79	0.76
TRINITY_DN31154_c0_g2	0.00	0.00	0.00	0.00	0.00	0.00	0.00	0.00	0.00	0.00
TRINITY_DN31154_c0_g3	0.00	0.00	0.00	0.00	0.00	0.00	0.00	0.00	0.00	0.00
TRINITY_DN311550_c0_g1	0.00	5.34	0.00	1.97	0.00	9.73	2.94	0.00	0.00	0.00
TRINITY_DN311551_c0_g1	0.00	0.00	0.00	0.00	0.00	0.00	0.00	0.00	0.00	0.00
TRINITY_DN311552_c0_g1	0.00	0.00	0.00	0.00	0.00	0.00	0.00	0.00	0.00	0.00
TRINITY_DN311552_c0_g2	0.00	0.00	0.00	0.00	0.00	0.00	0.00	0.00	0.00	0.00
TRINITY_DN311552_c1_g1	0.00	0.00	5.54	0.00	0.00	0.00	0.00	0.00	0.00	0.00
TRINITY_DN311552_c2_g1	0.00	0.00	0.00	0.00	0.00	0.00	0.00	0.00	1.84	0.00
TRINITY_DN311552_c3_g1	0.00	0.00	0.00	4.95	0.00	0.00	0.00	0.00	0.00	0.00
TRINITY_DN311553_c0_g1	0.00	2.06	0.00	0.00	0.00	2.49	0.00	0.00	0.00	2.24
TRINITY_DN311555_c0_g1	0.00	5.87	19.19	0.00	14.33	7.24	0.00	0.00	0.00	0.00
TRINITY_DN311556_c0_g1	0.00	0.00	0.00	7.91	13.40	13.34	0.00	0.00	0.00	0.00
TRINITY_DN311556_c2_g1	0.00	0.00	0.00	0.00	0.00	7.44	0.00	0.00	0.00	0.00
TRINITY_DN311557_c0_g1	0.00	0.00	0.00	0.00	0.00	0.00	0.00	0.00	0.00	0.00
TRINITY_DN311558_c0_g1	0.00	0.00	0.00	9.72	0.00	0.00	0.00	0.00	0.00	0.00
TRINITY_DN311558_c1_g1	0.00	0.00	0.00	0.00	6.96	0.00	0.00	0.00	0.00	0.00
TRINITY_DN311559_c0_g1	0.00	0.00	0.00	22.16	0.00	0.00	0.00	0.00	17.46	0.00
TRINITY_DN311559_c1_g1	0.00	0.00	10.17	12.15	0.00	0.00	0.00	0.00	0.00	0.00
TRINITY_DN31155_c0_g1	0.00	0.00	0.00	0.00	0.00	0.00	0.00	9.17	41.44	0.00
TRINITY_DN31155_c1_g1	0.00	0.00	16.55	0.00	0.00	0.00	0.00	0.00	0.00	0.00
TRINITY_DN31155_c1_g2	0.00	0.00	0.00	0.00	0.00	0.00	0.00	5.53	0.00	0.00
TRINITY_DN31155_c1_g3	0.00	0.00	0.00	0.00	0.00	0.00	0.00	0.00	0.00	0.00
TRINITY_DN31155_c2_g1	0.00	0.00	0.00	0.00	0.00	0.00	0.00	0.00	0.00	0.00
TRINITY_DN31155_c2_g2	0.00	0.00	0.00	5.37	0.00	0.00	0.00	0.00	0.00	7.97
TRINITY_DN31155_c5_g1	0.00	0.00	0.00	0.00	0.00	0.00	0.00	0.00	15.68	0.00
TRINITY_DN311560_c0_g1	0.00	1.63	3.92	3.60	4.00	5.88	0.00	0.00	3.76	0.00
TRINITY_DN311560_c0_g2	0.00	0.00	0.00	0.00	10.63	0.00	0.00	0.00	0.00	0.00
TRINITY_DN311560_c1_g1	0.00	18.93	30.71	0.00	23.12	11.52	0.00	0.00	7.17	0.00
TRINITY_DN311560_c1_g2	0.00	0.00	0.00	0.00	6.54	0.00	0.00	0.00	0.00	0.00
TRINITY_DN311560_c1_g3	0.00	0.00	0.00	38.19	48.93	0.00	0.00	0.00	30.15	0.00
TRINITY_DN311560_c4_g1	0.00	0.00	0.00	0.00	0.00	0.00	0.00	0.00	0.00	0.00
TRINITY_DN311561_c0_g1	0.00	0.00	8.40	0.00	12.71	0.00	0.00	1.95	7.98	0.00
TRINITY_DN311562_c0_g1	0.00	0.00	0.00	0.00	0.00	0.00	0.00	0.00	0.00	0.00
TRINITY_DN311563_c0_g1	0.00	0.00	0.00	8.54	35.92	0.00	0.00	0.00	26.99	0.00
TRINITY_DN311564_c0_g2	0.00	0.00	0.00	0.00	0.00	0.00	0.00	0.00	0.00	0.00
TRINITY_DN311565_c0_g1	0.00	0.00	0.00	4.13	0.00	0.00	0.00	0.00	0.00	0.00
TRINITY_DN311565_c0_g2	0.00	0.00	0.00	3.49	0.00	0.00	0.00	0.00	0.00	0.00
TRINITY_DN311565_c1_g1	0.00	0.00	0.00	10.46	0.00	23.32	5.20	0.00	10.82	0.00
TRINITY_DN311566_c0_g1	0.00	0.00	0.00	0.00	0.00	0.00	0.00	0.00	0.00	0.00
TRINITY_DN311566_c1_g1	0.00	0.00	0.00	0.00	0.00	0.00	0.00	0.00	0.00	0.00
TRINITY_DN311568_c0_g1	0.00	0.00	0.00	12.96	8.19	5.41	0.00	0.00	20.12	0.00
TRINITY_DN311569_c0_g1	0.00	0.00	0.00	0.00	0.00	0.00	0.00	0.00	0.00	0.00
TRINITY_DN31156_c0_g1	0.00	0.00	0.00	0.00	19.25	0.00	0.00	0.00	0.00	0.00
TRINITY_DN31156_c0_g2	0.00	7.85	9.49	7.66	12.75	19.19	0.00	8.41	35.72	0.00
TRINITY_DN31156_c1_g1	0.00	0.00	0.00	0.00	0.00	0.00	0.00	0.00	0.00	10.41
TRINITY_DN311572_c0_g1	0.00	0.00	0.00	0.00	40.20	0.00	0.00	0.00	0.00	0.00
TRINITY_DN311573_c0_g1	12.74	0.00	14.41	19.74	40.75	0.00	0.00	0.00	48.16	0.00
TRINITY_DN311573_c0_g2	0.00	0.00	19.78	0.00	60.98	0.00	0.00	18.17	56.53	0.00
TRINITY_DN311573_c0_g3	0.00	0.00	10.22	7.91	50.49	0.00	0.00	0.00	0.00	0.00
TRINITY_DN311574_c0_g1	0.00	0.00	0.00	0.00	0.00	0.00	0.00	0.00	0.00	0.00
TRINITY_DN311575_c1_g1	0.00	0.00	0.00	0.00	5.21	0.00	0.00	0.00	4.87	0.00
TRINITY_DN311575_c2_g1	0.00	18.76	0.00	0.00	0.00	4.58	0.00	0.00	0.00	0.00
TRINITY_DN311576_c0_g1	0.00	0.00	16.74	6.41	0.39	0.00	0.00	0.00	6.04	0.00
TRINITY_DN311577_c0_g1	0.00	0.00	0.00	0.00	0.00	0.00	0.00	0.00	0.00	0.00
TRINITY_DN311579_c0_g1	0.00	0.00	0.00	4.00	0.00	6.59	0.00	0.00	3.11	0.00
TRINITY_DN311579_c1_g1	0.00	0.00	0.00	0.00	0.00	16.17	0.00	0.00	10.02	4.76
TRINITY_DN311579_c2_g1	0.00	0.00	0.00	0.00	0.00	0.00	0.00	0.00	0.00	0.00
TRINITY_DN311579_c3_g1	0.00	0.00	0.00	0.00	0.00	0.00	0.00	0.00	0.00	0.00
TRINITY_DN31157_c0_g1	0.00	0.00	0.00	0.00	57.73	0.00	0.00	0.00	35.62	0.00
TRINITY_DN31157_c1_g1	0.00	0.00	0.00	0.00	0.00	0.00	0.00	5.28	0.00	0.00
TRINITY_DN31157_c1_g2	0.00	0.00	0.00	0.00	0.00	0.00	0.00	0.00	72.40	0.00
TRINITY_DN311580_c0_g1	0.00	0.00	27.65	0.00	0.00	0.00	0.00	0.00	8.68	0.00
TRINITY_DN311580_c0_g2	0.00	0.00	5.68	0.87	0.00	0.00	1.30	0.00	1.79	0.00
TRINITY_DN311580_c2_g1	0.00	0.00	0.00	0.00	0.00	0.00	0.00	0.00	7.65	0.00
TRINITY_DN311580_c3_g1	0.00	0.00	0.00	0.00	6.29	0.00	0.00	0.00	4.09	0.00
TRINITY_DN311581_c0_g1	0.00	0.00	6.89	0.00	0.00	0.00	0.00	0.00	0.00	0.00
TRINITY_DN311581_c1_g1	0.00	0.00	50.51	10.13	0.00	0.00	0.00	0.00	0.00	0.00
TRINITY_DN311581_c2_g1	0.00	0.00	0.00	0.00	0.00	0.00	0.00	0.00	0.00	0.00
TRINITY_DN311582_c0_g1	0.00	0.00	0.00	0.00	0.00	0.00	0.00	0.00	0.00	0.00
TRINITY_DN311583_c0_g2	0.00	0.00	0.00	52.39	17.93	0.00	0.00	0.00	0.00	0.00
TRINITY_DN311584_c0_g1	0.00	0.00	0.00	0.00	3.13	0.00	0.00	0.00	5.87	0.00
TRINITY_DN311584_c2_g1	0.00	0.00	0.00	4.68	0.00	0.00	0.00	0.00	0.00	0.00
TRINITY_DN311584_c3_g1	0.00	0.00	0.00	0.00	15.62	0.00	0.00	0.00	0.00	0.00
TRINITY_DN311584_c4_g1	0.00	2.96	0.00	2.18	0.00	0.00	3.26	0.00	0.00	0.00
TRINITY_DN311584_c5_g1	0.00	0.00	0.00	0.00	0.00	0.00	0.00	0.00	0.00	0.00
TRINITY_DN311585_c0_g1	0.00	0.00	0.00	0.00	5.02	0.00	0.00	0.00	0.00	0.00
TRINITY_DN311586_c0_g1	0.00	0.00	0.00	0.00	15.87	0.00	0.00	0.00	15.08	0.00
TRINITY_DN311587_c0_g1	0.00	2.33	17.52	0.00	42.18	0.00	0.00	0.01	5.41	0.00
TRINITY_DN311587_c1_g1	0.00	5.81	3.51	5.94	0.00	0.00	0.00	0.00	0.03	0.00
TRINITY_DN311587_c1_g2	0.00	0.00	28.82	8.69	14.78	0.00	0.00	0.00	13.71	0.00
TRINITY_DN311587_c1_g3	0.00	0.00	6.11	0.00	3.09	0.00	0.00	2.75	2.90	0.00
TRINITY_DN311587_c1_g4	0.00	0.00	0.00	0.00	5.17	5.18	0.00	0.00	0.00	0.00
TRINITY_DN311588_c0_g1	0.00	0.00	0.00	0.00	0.00	0.00	0.00	0.00	0.00	0.00
TRINITY_DN311589_c0_g1	0.00	0.00	0.00	0.00	0.00	0.00	0.00	0.00	5.03	0.00
TRINITY_DN311589_c1_g1	0.00	0.00	0.00	10.41	0.00	0.00	0.00	0.00	32.66	0.00
TRINITY_DN31158_c0_g1	0.00	0.70	30.35	4.71	23.89	4.47	8.39	19.85	51.07	0.00
TRINITY_DN31158_c0_g2	0.00	0.00	0.00	0.00	0.00	0.00	3.60	0.00	5.85	0.00
TRINITY_DN311590_c0_g1	0.00	0.00	0.00	0.81	13.77	0.00	0.00	0.00	0.00	0.00
TRINITY_DN311590_c0_g2	0.00	0.00	0.00	5.48	0.00	8.96	0.00	0.00	14.50	0.00
TRINITY_DN311590_c1_g1	0.00	0.00	0.00	0.00	0.00	4.99	0.00	4.53	12.05	2.25
TRINITY_DN311591_c0_g1	0.00	0.00	12.89	0.00	6.46	0.00	0.00	0.00	0.00	0.00
TRINITY_DN311592_c0_g1	0.00	0.00	0.00	0.00	0.00	0.00	0.00	0.00	0.00	0.00
TRINITY_DN311592_c1_g1	0.00	0.00	0.00	0.00	0.00	0.00	0.00	0.00	8.30	0.00
TRINITY_DN311592_c4_g1	0.00	0.00	0.00	0.00	0.00	0.00	0.00	0.00	0.00	0.00
TRINITY_DN311592_c5_g1	0.00	24.15	54.16	32.54	79.95	0.00	16.12	0.00	102.97	0.00
TRINITY_DN311593_c0_g1	0.00	1.12	0.00	3.31	0.00	0.00	0.00	0.00	7.66	0.00
TRINITY_DN311593_c1_g1	0.00	0.00	0.00	0.00	0.00	0.00	0.00	0.00	0.00	0.00
TRINITY_DN311594_c0_g1	0.00	0.00	0.00	0.00	0.00	0.00	0.00	0.00	0.00	0.00
TRINITY_DN311597_c0_g1	0.00	18.97	8.31	0.00	7.44	4.16	0.00	1.90	9.61	1.89
TRINITY_DN311597_c0_g2	0.00	0.00	0.00	1.22	7.09	0.00	5.48	0.00	8.01	0.00
TRINITY_DN311597_c12_g1	0.00	14.73	17.76	0.00	18.24	0.00	0.00	0.00	0.00	0.00
TRINITY_DN311597_c1_g1	0.00	0.00	0.00	0.00	0.00	0.00	0.00	0.00	0.00	0.00
TRINITY_DN311597_c3_g1	0.00	0.00	0.00	0.00	0.00	0.00	0.00	6.85	0.00	0.00
TRINITY_DN311597_c5_g1	0.00	0.00	20.06	1.53	20.37	0.00	0.00	0.00	17.59	0.00
TRINITY_DN311597_c6_g1	0.00	0.00	0.00	0.00	0.00	14.55	0.00	0.00	13.42	0.00
TRINITY_DN311597_c8_g1	0.00	0.00	0.00	0.00	18.90	0.00	0.00	0.00	0.00	0.00
TRINITY_DN311598_c0_g1	0.00	0.00	0.00	10.80	0.00	0.00	0.00	13.92	0.00	0.00
TRINITY_DN311598_c0_g2	0.00	0.00	20.29	25.90	0.00	15.63	0.00	0.00	14.59	0.00
TRINITY_DN311598_c4_g2	0.00	0.00	0.00	0.00	0.00	0.00	0.00	0.00	0.00	0.00
TRINITY_DN311598_c6_g1	0.00	0.00	0.00	0.00	0.00	0.00	0.00	0.00	0.00	0.00
TRINITY_DN311598_c8_g1	0.00	0.00	0.00	0.00	0.00	0.00	0.00	0.00	0.00	0.00
TRINITY_DN311599_c0_g1	0.00	0.00	0.00	0.00	0.00	0.00	0.00	0.00	25.43	0.00
TRINITY_DN311599_c1_g1	0.00	0.00	23.94	2.42	0.00	0.00	0.00	0.00	15.04	0.00
TRINITY_DN31159_c0_g1	0.00	0.00	15.96	0.00	0.00	0.00	0.00	0.00	0.00	0.00
TRINITY_DN3115_c0_g1	0.00	38.37	5.81	44.67	37.92	0.00	15.98	14.62	43.23	10.34
TRINITY_DN311600_c0_g1	0.00	0.00	4.61	0.00	18.54	0.00	0.00	0.00	12.99	0.00
TRINITY_DN311600_c1_g1	0.00	0.00	6.28	0.00	0.00	0.00	0.00	0.00	0.00	0.00
TRINITY_DN311601_c0_g1	0.00	0.00	0.00	0.00	0.00	0.00	0.00	0.00	4.22	0.00
TRINITY_DN311602_c0_g1	0.00	0.00	0.00	0.00	0.00	0.00	0.00	0.00	4.19	0.00
TRINITY_DN311602_c0_g2	0.00	0.00	3.81	2.32	0.00	0.00	3.46	0.00	3.60	0.00
TRINITY_DN311603_c1_g1	0.00	0.00	0.00	0.00	0.00	0.00	0.00	0.00	0.00	0.00
TRINITY_DN311604_c0_g1	0.00	0.00	0.00	0.00	0.00	0.00	0.00	0.00	0.00	0.00
TRINITY_DN311604_c1_g1	0.00	0.00	0.00	0.00	0.00	0.00	0.00	0.00	0.00	0.00
TRINITY_DN311605_c3_g1	0.00	0.00	0.00	0.00	0.00	0.00	0.00	0.00	0.00	0.00
TRINITY_DN311606_c0_g1	0.00	0.00	0.00	0.00	7.81	3.89	0.00	6.90	0.00	0.00
TRINITY_DN311606_c1_g1	0.00	0.00	0.00	0.00	0.00	25.80	0.00	0.00	0.00	0.00
TRINITY_DN311607_c0_g1	0.00	0.00	0.00	0.00	0.00	0.00	0.00	0.00	16.12	0.00
TRINITY_DN311609_c0_g1	0.00	0.00	2.26	0.70	0.00	5.66	0.00	0.00	0.00	0.00
TRINITY_DN311609_c0_g2	0.00	0.00	0.00	0.00	0.00	0.00	0.00	0.00	0.00	0.00
TRINITY_DN31160_c0_g1	0.00	5.27	80.65	6.98	1.58	5.83	6.43	3.87	31.12	0.00
TRINITY_DN31160_c0_g2	0.00	6.50	6.36	11.49	24.43	8.68	6.51	5.41	33.08	1.47
TRINITY_DN311610_c0_g1	0.00	0.00	0.00	0.00	0.00	0.00	0.00	0.00	14.71	0.00
TRINITY_DN311612_c1_g1	0.00	0.00	0.00	0.00	0.00	0.00	0.00	0.00	15.68	0.00
TRINITY_DN311615_c0_g1	0.00	0.00	0.00	0.00	2.75	0.00	0.00	2.45	0.00	0.00
TRINITY_DN311616_c0_g1	0.00	0.00	0.00	0.00	25.14	0.00	0.00	0.00	0.00	0.00
TRINITY_DN311617_c0_g2	0.00	0.00	16.01	4.86	0.00	0.00	0.00	0.00	0.00	0.00
TRINITY_DN311617_c0_g3	0.00	0.00	5.91	7.43	13.43	0.00	0.00	11.79	16.76	0.00
TRINITY_DN311617_c1_g1	0.00	0.00	2.77	3.40	2.84	0.00	0.00	0.00	5.35	0.00
TRINITY_DN311618_c0_g1	0.00	0.00	0.00	0.00	10.75	0.00	0.00	0.00	0.00	0.00
TRINITY_DN311618_c1_g1	0.00	0.00	0.00	0.00	4.41	0.00	0.00	0.00	4.12	0.00
TRINITY_DN311618_c2_g1	0.00	0.00	0.00	0.00	0.00	0.00	0.00	0.00	0.00	0.00
TRINITY_DN311619_c1_g1	16.23	74.83	252.73	184.36	945.68	293.69	161.17	98.71	755.13	48.08
TRINITY_DN31161_c0_g2	0.00	0.00	0.00	1.73	10.80	0.00	7.74	0.00	12.35	0.00
TRINITY_DN31161_c0_g3	0.00	0.00	0.00	0.00	0.00	0.00	12.69	0.00	0.00	0.00
TRINITY_DN31161_c1_g1	0.00	0.00	0.00	8.07	0.00	0.00	0.00	0.00	0.00	0.00
TRINITY_DN31161_c3_g1	0.00	0.00	0.00	0.00	0.00	0.00	0.00	0.00	0.00	0.00
TRINITY_DN31161_c4_g1	0.00	28.47	17.14	0.00	0.00	0.00	0.00	0.00	32.54	0.00
TRINITY_DN31161_c5_g1	0.00	20.21	8.16	4.95	20.53	16.41	3.69	7.25	15.35	0.00
TRINITY_DN31161_c7_g1	0.00	41.00	0.00	0.00	33.80	0.00	0.00	0.00	0.00	0.00
TRINITY_DN311620_c0_g1	0.00	3.05	0.00	6.75	11.18	0.00	0.00	0.00	0.00	0.00
TRINITY_DN311621_c0_g1	0.00	4.27	2.57	9.39	5.27	3.85	3.35	3.58	14.14	0.00
TRINITY_DN311623_c1_g1	0.00	1.17	7.01	5.17	7.19	2.80	1.29	1.30	21.69	0.00
TRINITY_DN311623_c3_g1	0.00	0.00	0.00	0.00	0.00	0.00	0.00	0.00	0.00	0.00
TRINITY_DN311624_c0_g1	0.00	0.00	5.18	1.58	2.63	0.00	0.00	0.00	4.94	2.33
TRINITY_DN311625_c0_g1	0.00	15.50	0.00	0.00	7.98	0.00	0.00	0.00	2.46	0.00
TRINITY_DN311626_c1_g1	0.00	0.00	0.00	0.00	0.00	0.00	0.00	0.00	0.00	0.00
TRINITY_DN311626_c3_g1	0.00	0.00	0.00	0.00	0.00	0.00	0.00	0.00	0.00	0.00
TRINITY_DN311626_c5_g1	0.00	0.00	42.22	0.00	14.41	0.00	0.00	0.00	0.00	0.00
TRINITY_DN311627_c0_g1	0.00	0.00	0.00	0.00	0.00	0.00	0.00	0.00	0.00	0.00
TRINITY_DN311628_c0_g2	0.00	0.00	18.85	22.67	0.00	0.00	0.00	0.00	71.98	0.00
TRINITY_DN311628_c1_g1	0.00	0.00	0.00	0.00	0.00	0.00	0.00	0.00	0.00	0.00
TRINITY_DN311628_c1_g2	0.00	0.00	0.00	41.74	0.00	0.00	0.00	0.00	0.00	0.00
TRINITY_DN311629_c0_g1	0.00	0.00	0.00	0.00	0.00	0.00	0.00	0.00	0.00	0.00
TRINITY_DN311629_c4_g1	0.00	0.00	33.86	0.00	0.00	0.00	0.00	0.00	0.00	0.00
TRINITY_DN31162_c0_g1	0.00	0.00	0.00	1.22	6.10	3.99	1.83	0.00	9.57	0.00
TRINITY_DN31162_c2_g1	0.00	0.00	0.00	0.00	0.00	0.00	0.00	7.94	0.00	0.00
TRINITY_DN31162_c3_g1	0.00	13.14	34.49	4.77	0.00	24.17	7.13	7.02	29.82	0.00
TRINITY_DN31162_c4_g1	0.00	0.00	0.00	3.89	6.44	0.00	2.91	0.00	10.51	0.00
TRINITY_DN31162_c6_g1	0.00	0.00	0.00	4.42	29.64	14.93	0.00	0.00	9.22	0.00
TRINITY_DN31162_c7_g1	0.00	0.00	0.00	0.00	0.00	0.00	0.00	0.00	0.00	0.00
TRINITY_DN311630_c0_g1	8.88	62.89	190.40	87.15	257.17	111.05	63.76	53.57	428.23	18.88
TRINITY_DN311630_c12_g1	0.00	0.00	0.00	0.00	0.00	0.00	0.00	0.00	0.00	0.00
TRINITY_DN311630_c1_g1	0.00	0.00	0.00	5.88	0.00	0.00	0.00	0.00	9.25	0.00
TRINITY_DN311630_c2_g1	0.00	0.00	21.82	0.00	11.10	0.00	0.00	0.00	0.00	0.00
TRINITY_DN311630_c4_g1	0.00	0.00	0.00	0.00	28.17	0.00	0.00	0.00	0.00	0.00
TRINITY_DN311630_c5_g1	0.00	0.00	0.00	0.00	14.06	0.00	0.00	0.00	0.00	0.00
TRINITY_DN311630_c6_g1	0.00	0.00	0.00	0.00	0.00	0.00	0.00	0.00	0.00	0.00
TRINITY_DN311630_c7_g1	0.00	0.00	0.00	0.00	0.00	0.00	0.00	0.00	8.52	0.00
TRINITY_DN311630_c9_g1	0.00	0.00	3.77	0.00	3.80	0.00	0.00	0.00	7.12	0.00
TRINITY_DN311631_c0_g1	0.00	0.00	0.00	0.00	0.00	0.00	0.00	0.00	0.00	0.00
TRINITY_DN311631_c1_g1	0.00	0.00	0.00	2.06	0.00	0.00	0.00	0.00	0.00	0.00
TRINITY_DN311633_c0_g1	0.00	0.00	2.86	0.00	11.59	2.87	0.00	5.16	10.90	0.00
TRINITY_DN311633_c1_g1	0.00	0.00	0.00	3.41	0.00	0.00	0.00	0.00	0.00	0.00
TRINITY_DN311634_c1_g1	0.00	0.00	0.00	0.00	0.00	0.00	0.00	0.00	0.00	0.00
TRINITY_DN311634_c2_g1	0.00	0.00	0.00	0.00	52.21	0.00	0.00	0.00	24.18	11.35
TRINITY_DN311635_c0_g2	1.43	0.00	0.00	0.00	3.40	0.00	0.00	0.00	1.60	0.00
TRINITY_DN311635_c3_g1	0.00	0.00	0.00	0.00	0.00	0.00	0.00	0.00	0.00	0.00
TRINITY_DN311635_c5_g1	0.00	0.00	3.97	7.23	0.00	0.00	0.00	0.00	0.00	0.00
TRINITY_DN311635_c6_g1	0.00	0.00	0.00	0.00	0.00	0.00	0.00	0.00	0.00	0.00
TRINITY_DN311636_c0_g1	0.00	0.00	18.35	0.00	27.05	0.00	0.00	0.00	8.39	0.00
TRINITY_DN311637_c0_g1	0.00	0.00	0.00	18.94	16.16	0.00	0.00	0.00	14.95	0.00
TRINITY_DN311637_c0_g3	0.00	0.00	0.00	0.00	13.15	0.00	5.88	0.00	0.00	0.00
TRINITY_DN311637_c2_g1	0.00	0.00	0.00	0.00	0.00	0.00	0.00	0.00	0.00	0.00
TRINITY_DN311637_c3_g1	0.00	15.05	0.00	7.35	18.30	0.00	0.00	0.00	5.71	0.00
TRINITY_DN311637_c4_g1	0.00	0.00	0.00	2.96	9.83	0.00	0.00	0.00	0.00	0.00
TRINITY_DN311637_c5_g1	9.16	0.00	0.00	0.00	0.00	0.00	0.00	0.00	10.06	0.00
TRINITY_DN311637_c6_g1	0.00	0.00	3.10	3.78	3.14	0.00	0.00	0.00	0.00	0.00
TRINITY_DN311637_c7_g1	0.00	0.00	6.42	0.00	0.00	0.00	0.00	0.00	0.00	0.00
TRINITY_DN311638_c0_g1	0.00	14.35	0.00	0.00	0.00	0.00	0.00	0.00	0.00	0.00
TRINITY_DN311639_c0_g1	0.00	0.00	0.00	0.00	25.40	0.00	0.00	0.00	0.00	0.00
TRINITY_DN31163_c0_g1	0.00	4.48	4.37	8.66	29.64	5.28	0.00	9.49	51.43	0.00
TRINITY_DN31163_c1_g1	0.00	0.00	0.00	3.22	0.00	2.61	2.40	2.43	14.00	0.00
TRINITY_DN31163_c4_g1	0.00	0.00	0.00	0.00	0.00	0.00	0.00	0.00	28.51	0.00
TRINITY_DN311642_c0_g1	0.00	4.55	0.00	0.00	4.07	0.00	0.00	0.00	19.02	0.00
TRINITY_DN311644_c0_g1	0.00	0.00	0.00	0.00	0.00	0.00	0.00	0.00	13.12	0.00
TRINITY_DN311645_c1_g1	1.89	0.00	9.62	6.52	33.23	6.39	5.93	2.98	8.08	0.00
TRINITY_DN311645_c2_g1	0.00	0.00	0.00	5.44	0.00	0.00	0.00	0.00	0.00	0.00
TRINITY_DN311649_c0_g1	0.00	0.00	0.00	7.59	0.00	12.81	0.00	0.00	0.00	0.00
TRINITY_DN31164_c0_g1	0.72	6.77	7.83	5.90	46.59	4.01	0.76	1.48	6.41	2.29
TRINITY_DN31164_c0_g2	0.00	0.00	0.00	1.11	0.00	0.00	0.00	0.00	0.00	0.00
TRINITY_DN31164_c2_g1	0.00	0.00	0.00	0.00	17.62	0.00	0.00	0.00	13.23	0.00
TRINITY_DN311650_c0_g1	0.00	5.44	0.00	0.00	6.63	0.00	0.00	0.00	0.00	0.00
TRINITY_DN311652_c0_g1	0.00	0.00	0.00	0.00	0.00	0.00	0.00	0.00	0.00	0.00
TRINITY_DN311652_c0_g2	0.00	0.00	0.00	0.00	0.00	0.00	0.00	0.00	13.12	0.00
TRINITY_DN311653_c0_g1	0.00	0.00	0.00	0.00	0.00	0.00	0.00	0.00	13.60	0.00
TRINITY_DN311654_c0_g1	0.00	0.00	0.00	0.00	0.00	0.00	0.00	0.00	0.00	0.00
TRINITY_DN311654_c0_g2	0.00	0.00	0.00	0.00	0.00	0.00	0.00	0.00	3.76	0.00
TRINITY_DN311655_c0_g1	0.00	0.00	0.00	7.75	0.00	0.00	0.00	0.00	0.00	0.00
TRINITY_DN311656_c0_g1	0.00	0.00	3.24	1.97	6.54	13.01	0.00	0.00	6.14	0.00
TRINITY_DN311656_c1_g1	0.00	0.00	0.00	0.00	46.36	0.00	0.00	0.00	0.00	0.00
TRINITY_DN311657_c0_g1	0.00	0.00	0.00	2.76	0.00	4.59	0.00	0.00	12.86	4.06
TRINITY_DN311658_c0_g1	0.00	0.00	0.00	6.41	19.52	0.00	0.00	0.00	0.00	0.00
TRINITY_DN31165_c0_g1	0.00	0.00	34.27	4.12	6.87	0.00	0.00	0.00	25.63	0.00
TRINITY_DN311660_c1_g1	0.00	0.00	0.00	5.34	0.00	0.00	0.00	0.00	0.00	0.00
TRINITY_DN311661_c1_g1	0.00	16.19	19.57	23.54	0.00	19.98	0.00	0.00	37.32	0.00
TRINITY_DN311661_c2_g1	16.90	77.57	0.00	2262.69	19.27	0.00	0.00	0.00	89.08	83.09
TRINITY_DN311661_c3_g1	0.00	0.00	19.40	11.66	20.00	19.82	0.00	0.00	37.02	0.00
TRINITY_DN311662_c0_g1	0.00	0.00	0.00	7.59	0.00	0.00	0.00	0.00	0.00	0.00
TRINITY_DN311663_c1_g1	0.00	0.00	0.00	0.00	0.00	0.00	0.00	6.08	0.00	0.00
TRINITY_DN311663_c1_g2	0.00	0.00	0.00	8.46	0.00	7.13	0.00	10.03	20.06	0.00
TRINITY_DN311663_c2_g1	0.00	0.00	0.00	0.00	0.00	0.00	0.00	0.00	0.00	0.00
TRINITY_DN311665_c1_g1	0.00	0.00	0.00	7.26	0.00	0.00	0.00	0.00	0.00	0.00
TRINITY_DN311666_c0_g1	0.00	0.00	5.85	4.19	8.87	2.27	1.04	1.06	12.17	0.00
TRINITY_DN311667_c0_g1	0.00	0.00	0.00	3.39	0.00	0.00	0.00	0.00	10.52	0.00
TRINITY_DN311667_c0_g2	0.00	0.00	0.00	0.00	0.00	0.00	0.00	0.00	0.00	0.00
TRINITY_DN311667_c0_g3	2.06	0.00	0.00	0.00	0.00	0.00	0.00	0.00	0.00	0.00
TRINITY_DN311667_c0_g4	0.00	0.00	0.00	0.00	8.82	0.00	0.00	0.00	0.00	0.00
TRINITY_DN311668_c0_g1	0.00	11.51	0.00	24.86	0.00	0.00	0.00	0.00	4.05	0.00
TRINITY_DN311669_c1_g1	0.00	0.00	0.00	0.00	0.00	0.00	0.00	0.00	0.00	0.00
TRINITY_DN311669_c1_g3	0.00	0.00	26.34	0.00	13.15	0.00	0.00	5.78	0.00	0.00
TRINITY_DN311669_c2_g1	0.00	0.00	0.15	7.91	0.12	6.65	0.00	0.04	6.63	0.00
TRINITY_DN311669_c4_g1	0.00	0.00	0.00	27.32	15.49	0.00	0.00	0.00	57.48	0.00
TRINITY_DN311669_c5_g1	0.00	0.00	0.00	0.00	0.00	0.00	0.00	0.00	0.00	0.00
TRINITY_DN31166_c0_g1	0.00	0.00	0.00	10.95	0.00	0.00	0.00	0.00	0.00	0.00
TRINITY_DN31166_c0_g2	3.99	0.00	0.00	6.09	73.94	7.28	25.19	25.30	171.87	21.24
TRINITY_DN31166_c2_g1	0.00	0.00	0.00	25.54	37.76	0.00	0.00	0.00	16.60	0.00
TRINITY_DN31166_c2_g2	0.00	0.00	0.00	1.12	0.00	0.00	0.00	1.67	0.00	0.00
TRINITY_DN311670_c0_g1	50.31	30.70	55.54	2015.77	38.22	0.00	16.46	16.97	52.99	98.90
TRINITY_DN311670_c1_g1	0.00	0.00	0.00	9.73	0.00	0.00	0.00	0.00	0.00	0.00
TRINITY_DN311670_c2_g1	0.00	0.00	0.00	0.00	0.00	0.00	0.00	0.00	0.00	0.00
TRINITY_DN311671_c0_g1	0.00	38.46	0.00	10.03	0.00	0.00	0.00	0.00	23.60	0.00
TRINITY_DN311672_c0_g1	0.00	0.00	0.00	0.00	14.21	0.00	0.00	0.00	39.65	0.00
TRINITY_DN311674_c0_g1	0.00	0.00	0.00	0.00	0.00	0.00	0.00	0.00	9.88	0.00
TRINITY_DN311677_c0_g1	0.00	0.00	0.00	0.00	0.00	0.00	0.00	0.00	29.43	0.00
TRINITY_DN311678_c1_g1	0.00	0.00	11.65	13.94	11.84	0.00	0.00	10.41	0.00	0.00
TRINITY_DN311679_c0_g2	0.00	0.00	0.00	0.00	0.00	6.05	0.00	0.00	0.00	0.00
TRINITY_DN31167_c0_g1	0.00	0.00	0.00	2.68	0.00	0.00	0.00	0.00	0.00	0.00
TRINITY_DN31167_c1_g1	0.00	0.00	0.00	17.56	0.00	9.39	0.00	0.00	0.00	0.00
TRINITY_DN31167_c2_g1	0.00	0.00	0.00	9.11	0.00	0.00	0.00	0.00	0.00	0.00
TRINITY_DN311680_c0_g1	59.62	48.50	84.34	30.56	199.82	0.00	0.00	32.46	105.15	0.00
TRINITY_DN311682_c0_g1	0.00	0.00	9.45	4.63	18.11	0.00	3.45	0.00	14.35	0.00
TRINITY_DN311683_c0_g1	0.00	0.00	0.00	5.09	0.00	0.00	7.61	7.52	15.98	7.56
TRINITY_DN311684_c0_g1	0.00	2.42	2.92	5.35	0.00	0.00	0.00	2.63	5.55	0.00
TRINITY_DN311685_c0_g1	0.00	2.87	2.29	0.00	0.00	0.00	1.06	0.00	4.45	0.00
TRINITY_DN311686_c0_g1	0.00	0.00	0.00	0.00	10.98	16.54	0.00	0.00	0.00	0.00
TRINITY_DN311686_c2_g1	0.00	0.00	0.00	0.00	0.00	0.00	0.00	0.00	0.00	0.00
TRINITY_DN311687_c0_g1	0.00	0.00	0.00	0.00	0.00	0.00	0.00	0.00	0.00	0.00
TRINITY_DN311688_c0_g1	0.00	0.00	0.00	0.00	0.00	0.00	0.00	16.45	0.00	0.00
TRINITY_DN311689_c0_g1	3.03	0.00	0.00	0.00	0.00	0.00	0.00	0.00	3.41	0.00
TRINITY_DN31168_c0_g1	0.00	11.95	0.00	0.00	0.00	0.00	0.00	0.00	0.00	0.00
TRINITY_DN31168_c2_g1	0.00	0.00	0.00	0.00	0.00	0.00	0.00	0.00	0.00	0.00
TRINITY_DN31168_c4_g1	0.00	11.75	1.93	0.00	34.00	51.80	0.00	0.00	16.12	0.00
TRINITY_DN311690_c0_g1	0.00	0.00	5.47	2.07	0.00	0.00	0.00	0.00	0.00	0.00
TRINITY_DN311691_c0_g1	0.00	14.69	0.00	0.00	17.92	0.00	0.00	0.00	8.34	6.74
TRINITY_DN311691_c2_g1	0.00	0.00	0.00	0.00	0.00	0.00	0.00	0.00	0.00	0.00
TRINITY_DN311692_c0_g1	0.00	0.00	0.00	0.00	4.86	0.00	0.00	0.00	0.00	0.00
TRINITY_DN311692_c1_g1	0.00	0.00	1.91	0.00	0.00	1.91	0.00	0.00	1.83	0.00
TRINITY_DN311692_c2_g1	0.00	0.00	0.00	0.00	17.28	0.00	0.00	0.00	0.00	0.00
TRINITY_DN311692_c3_g1	0.00	0.00	0.00	0.00	0.00	0.00	9.80	0.00	0.00	0.00
TRINITY_DN311694_c0_g1	0.00	0.00	0.00	0.00	0.00	3.85	0.00	3.41	0.00	0.00
TRINITY_DN311695_c0_g1	0.00	0.00	7.17	1.10	0.00	1.79	0.00	0.00	0.00	0.00
TRINITY_DN311696_c1_g1	0.00	0.00	0.00	0.00	0.00	0.00	0.00	0.00	2.92	2.73
TRINITY_DN31169_c0_g1	0.00	4.18	2.57	9.26	10.25	2.53	0.00	0.00	25.21	2.27
TRINITY_DN31169_c0_g2	0.00	0.00	0.00	11.94	0.00	0.00	17.85	0.00	22.89	0.00
TRINITY_DN31169_c1_g2	0.00	0.00	0.00	15.44	51.44	0.00	0.00	0.00	30.03	0.00
TRINITY_DN31169_c1_g3	0.00	14.48	0.00	0.00	0.00	0.00	0.00	15.86	33.11	0.00
TRINITY_DN31169_c2_g1	0.00	0.00	0.00	0.00	0.00	0.00	0.00	0.00	0.00	0.00
TRINITY_DN31169_c3_g1	0.00	0.00	0.00	0.00	5.31	0.00	0.00	0.00	0.00	0.00
TRINITY_DN31169_c4_g1	0.00	0.00	0.00	0.00	0.00	0.00	0.00	0.00	0.00	0.00
TRINITY_DN31169_c7_g2	0.00	0.00	0.00	0.00	0.00	0.00	0.00	0.00	0.00	0.00
TRINITY_DN3116_c0_g1	0.00	21.23	57.15	27.26	39.07	5.15	5.94	18.23	150.18	2.64
TRINITY_DN3116_c1_g2	2.93	5.76	6.97	8.49	42.17	10.51	0.00	3.12	9.89	0.00
TRINITY_DN3116_c2_g1	0.00	0.00	0.00	35.65	0.00	0.00	0.00	15.03	87.91	0.00
TRINITY_DN3116_c3_g1	0.00	0.00	0.00	1.93	0.00	0.00	0.00	0.00	0.00	0.00
TRINITY_DN3116_c3_g2	0.00	0.00	0.00	0.00	0.00	0.00	0.00	0.00	0.00	0.00
TRINITY_DN3116_c6_g1	0.00	0.00	0.00	15.76	17.92	0.00	0.00	0.00	42.43	0.00
TRINITY_DN3116_c8_g1	0.00	0.00	0.00	0.00	0.00	8.55	0.00	0.00	0.00	0.00
TRINITY_DN311700_c0_g1	0.00	0.00	0.00	3.28	0.00	0.00	0.00	4.78	10.18	0.00
TRINITY_DN311700_c1_g1	0.00	0.00	0.00	0.00	6.08	0.00	0.00	0.00	0.00	0.00
TRINITY_DN311700_c2_g1	0.00	0.00	0.00	0.00	20.16	0.00	0.00	0.00	18.66	0.00
TRINITY_DN311702_c0_g1	0.00	16.51	0.00	0.00	20.14	0.00	6.01	0.00	0.00	0.00
TRINITY_DN311704_c0_g1	0.00	0.00	13.71	0.00	0.00	0.00	0.00	0.00	0.00	0.00
TRINITY_DN311705_c0_g1	0.00	0.00	0.00	7.85	13.32	0.00	0.00	0.00	0.00	0.00
TRINITY_DN311706_c0_g2	0.00	0.00	0.00	0.00	0.00	0.00	0.00	0.00	2.40	0.00
TRINITY_DN311706_c1_g1	0.00	0.00	0.00	0.00	0.00	0.00	0.00	0.00	0.00	0.00
TRINITY_DN311708_c0_g1	1.95	7.56	0.00	1.40	4.64	0.00	2.09	0.00	8.73	0.00
TRINITY_DN311708_c0_g2	0.00	0.00	0.00	3.00	0.00	0.00	0.00	4.38	13.97	0.00
TRINITY_DN311709_c0_g2	0.00	0.00	0.00	0.00	26.18	0.00	0.00	0.00	0.00	0.00
TRINITY_DN311709_c0_g3	0.00	0.00	0.00	7.21	0.00	0.00	0.00	0.00	0.00	0.00
TRINITY_DN311709_c2_g1	0.00	0.00	0.00	0.00	0.00	0.00	0.00	0.00	0.00	0.00
TRINITY_DN311709_c3_g1	0.00	0.00	0.00	0.00	0.00	0.00	0.00	7.89	0.00	0.00
TRINITY_DN311709_c4_g1	0.00	0.00	0.00	5.90	0.00	0.00	9.18	4.36	11.64	0.00
TRINITY_DN31170_c0_g1	0.00	14.24	17.14	0.00	25.76	0.00	0.00	0.00	0.00	15.22
TRINITY_DN31170_c1_g1	0.00	0.00	0.00	7.16	0.00	0.00	0.00	0.00	4.39	4.16
TRINITY_DN311710_c0_g1	0.00	0.00	0.00	0.00	0.00	0.00	0.00	0.00	0.00	0.00
TRINITY_DN311711_c0_g1	0.00	0.00	19.84	24.76	30.36	25.38	0.00	0.00	121.62	0.00
TRINITY_DN311714_c0_g1	0.00	0.00	0.00	0.00	0.00	0.00	0.00	0.00	0.00	0.00
TRINITY_DN311715_c0_g1	0.00	0.00	13.67	0.00	0.00	0.00	0.00	0.00	0.00	0.00
TRINITY_DN311717_c0_g1	0.00	0.00	0.00	0.00	0.00	0.00	0.00	0.00	0.00	0.00
TRINITY_DN311718_c0_g1	0.00	0.00	0.00	0.00	0.00	0.00	0.00	6.21	0.00	0.00
TRINITY_DN311719_c0_g1	0.00	0.00	2.94	1.36	3.79	0.73	0.00	0.00	2.15	0.00
TRINITY_DN31171_c0_g1	0.00	0.00	0.00	0.00	0.00	0.00	0.00	0.00	0.00	0.00
TRINITY_DN31171_c0_g2	0.00	16.07	0.00	0.00	9.82	9.83	24.23	0.00	9.14	0.00
TRINITY_DN31171_c0_g3	0.00	0.00	0.00	0.00	0.00	0.00	0.00	0.00	0.00	0.00
TRINITY_DN31171_c0_g4	0.00	0.00	0.00	0.00	0.00	0.00	0.00	0.00	0.00	0.00
TRINITY_DN31171_c0_g5	0.00	0.00	0.00	0.00	0.00	0.00	0.00	0.00	0.00	0.00
TRINITY_DN31171_c0_g6	0.00	0.00	0.00	7.84	0.00	0.00	0.00	11.49	12.22	0.00
TRINITY_DN31171_c2_g1	0.00	0.00	0.00	6.83	0.00	0.00	0.00	0.00	0.00	0.00
TRINITY_DN311720_c0_g1	0.00	0.00	0.00	0.00	7.75	0.00	13.77	0.00	7.20	0.00
TRINITY_DN311721_c2_g1	0.00	0.00	0.00	0.00	0.00	0.00	0.00	0.00	4.92	0.00
TRINITY_DN311722_c0_g2	0.00	0.00	0.00	4.58	0.00	11.34	0.00	0.00	7.10	0.00
TRINITY_DN311723_c0_g1	0.00	0.00	0.00	0.00	0.00	0.00	0.00	0.00	0.00	0.00
TRINITY_DN311723_c1_g1	0.00	0.00	0.00	0.00	0.00	0.00	0.00	0.00	0.00	0.00
TRINITY_DN311724_c0_g1	0.00	0.00	0.00	0.00	0.00	0.00	0.00	0.00	0.00	0.00
TRINITY_DN311725_c0_g1	0.00	0.00	0.00	0.00	0.00	0.00	0.00	0.00	0.00	0.00
TRINITY_DN311729_c0_g1	0.00	0.00	0.00	0.00	0.00	0.00	0.00	0.00	0.00	0.00
TRINITY_DN31172_c0_g1	0.00	0.00	0.00	0.00	0.00	0.00	0.00	0.00	0.00	0.00
TRINITY_DN31172_c1_g1	0.00	0.00	14.85	10.39	0.00	0.00	0.00	0.00	0.00	0.00
TRINITY_DN31172_c1_g2	0.00	0.00	0.00	3.67	0.00	8.48	7.50	0.00	17.12	0.00
TRINITY_DN311731_c0_g1	0.00	0.00	0.00	0.00	18.70	0.00	0.00	5.49	0.00	0.00
TRINITY_DN311731_c1_g1	0.00	0.00	0.00	0.00	3.04	0.00	0.00	0.00	0.00	0.00
TRINITY_DN311731_c1_g2	0.00	0.00	0.76	0.47	7.01	0.00	0.00	0.71	3.68	0.70
TRINITY_DN311731_c1_g3	0.00	2.58	46.46	6.67	31.75	9.30	1.42	2.87	19.45	13.76
TRINITY_DN311733_c0_g1	0.00	0.00	0.00	0.00	0.00	0.00	0.00	0.00	0.00	0.00
TRINITY_DN311733_c0_g2	0.00	0.00	4.55	0.72	4.66	2.70	1.08	4.87	14.83	0.00
TRINITY_DN311734_c0_g1	0.00	0.00	0.00	0.00	0.00	0.00	3.36	0.00	0.00	0.00
TRINITY_DN311735_c0_g1	0.00	0.00	22.46	0.00	25.21	0.00	0.00	0.00	14.26	0.00
TRINITY_DN311735_c0_g2	0.00	4.13	4.88	18.92	0.27	0.00	0.00	0.00	18.25	0.00
TRINITY_DN311737_c0_g1	0.00	0.00	0.00	0.00	0.00	32.04	0.00	0.00	14.84	0.00
TRINITY_DN311738_c0_g1	0.00	0.00	0.00	0.00	0.00	0.00	0.00	0.00	0.00	0.00
TRINITY_DN311738_c0_g2	0.00	0.00	0.00	0.00	0.00	0.00	0.00	0.00	26.62	0.00
TRINITY_DN311738_c1_g1	0.00	0.00	8.15	0.00	5.81	0.00	0.00	0.00	0.00	0.00
TRINITY_DN311738_c1_g2	0.00	0.00	0.00	4.59	0.00	0.00	0.00	0.00	0.00	0.00
TRINITY_DN311738_c2_g1	0.00	0.00	0.00	0.00	0.00	0.00	0.00	0.00	0.00	0.00
TRINITY_DN311738_c2_g2	0.00	0.00	0.00	0.00	0.00	0.00	0.00	0.00	0.00	16.77
TRINITY_DN311738_c3_g2	0.00	0.00	0.00	0.00	0.00	0.00	0.00	0.00	0.00	0.00
TRINITY_DN311739_c0_g1	0.00	0.00	0.00	0.00	0.00	0.00	0.00	0.00	0.00	0.00
TRINITY_DN311739_c0_g2	0.00	49.48	0.00	0.00	0.00	0.00	0.00	0.00	8.03	0.00
TRINITY_DN311739_c1_g2	0.00	0.00	7.96	7.35	2.72	1.33	0.00	1.23	6.42	0.00
TRINITY_DN311739_c3_g1	0.00	0.00	0.00	0.00	0.00	0.00	0.00	0.00	0.00	0.00
TRINITY_DN311739_c5_g1	0.00	0.00	14.89	8.33	9.47	6.77	0.00	1.26	13.10	1.24
TRINITY_DN31173_c0_g1	0.00	6.69	0.00	1.24	0.00	0.00	1.85	5.54	17.37	0.00
TRINITY_DN31173_c0_g2	21.81	342.33	421.18	558.16	1067.74	421.82	294.41	259.52	2889.98	102.66
TRINITY_DN31173_c0_g4	0.00	1.36	20.35	3.77	4.67	5.18	3.42	0.84	26.92	0.00
TRINITY_DN31173_c1_g1	0.00	0.00	0.00	0.00	0.00	0.00	0.00	0.00	33.39	0.00
TRINITY_DN31173_c1_g2	0.00	0.00	0.00	0.00	35.75	0.00	0.00	0.00	0.00	0.00
TRINITY_DN311740_c0_g1	0.00	0.00	0.00	0.00	0.00	0.00	0.00	0.00	0.00	0.00
TRINITY_DN311740_c0_g2	0.00	0.00	0.00	0.00	142.29	0.00	0.00	0.00	37.69	0.00
TRINITY_DN311740_c12_g1	0.00	0.00	0.00	11.75	17.36	0.00	0.00	0.00	15.98	0.00
TRINITY_DN311740_c1_g1	0.00	0.00	0.00	0.00	0.00	0.00	0.00	0.00	21.05	0.00
TRINITY_DN311740_c1_g2	0.00	0.00	27.92	0.00	0.00	0.00	0.00	0.00	0.00	0.00
TRINITY_DN311740_c3_g1	0.00	6.99	33.93	20.26	17.10	0.00	15.14	7.48	47.70	0.00
TRINITY_DN311740_c6_g1	0.00	0.00	0.00	0.00	0.00	0.00	0.00	0.00	0.00	0.00
TRINITY_DN311741_c0_g1	0.00	6.06	0.00	6.72	16.77	1.83	0.00	0.00	17.55	0.00
TRINITY_DN311744_c0_g1	0.00	0.00	30.97	0.00	63.50	0.00	0.00	0.00	14.71	0.00
TRINITY_DN311744_c2_g1	0.00	0.00	0.00	0.00	10.50	0.00	0.00	0.00	0.00	0.00
TRINITY_DN311744_c3_g1	0.00	0.00	0.00	0.00	0.00	0.00	0.00	9.27	0.00	0.00
TRINITY_DN311745_c0_g1	0.00	0.00	0.00	0.00	0.00	0.00	0.00	0.00	0.00	0.00
TRINITY_DN311745_c1_g1	0.00	2.37	0.00	3.50	5.81	0.00	0.00	0.00	8.18	0.00
TRINITY_DN311746_c0_g1	0.00	0.00	0.00	0.00	0.00	0.00	0.00	0.00	0.00	0.00
TRINITY_DN311746_c0_g2	0.00	0.00	0.00	0.00	5.32	0.00	0.00	0.00	0.00	0.00
TRINITY_DN311746_c1_g1	0.00	0.00	0.00	0.00	0.00	0.00	0.00	0.00	0.00	0.00
TRINITY_DN311746_c2_g1	0.00	0.00	0.00	0.00	0.00	0.00	0.00	0.00	0.00	0.00
TRINITY_DN311746_c5_g1	0.00	1.63	1.70	1.05	3.54	4.89	1.80	0.00	19.98	0.00
TRINITY_DN311746_c7_g1	0.00	0.00	15.49	0.00	0.00	0.00	0.00	0.00	0.00	0.00
TRINITY_DN311749_c0_g1	0.00	0.00	0.00	0.00	0.00	0.00	0.00	0.00	5.18	0.00
TRINITY_DN31174_c0_g1	0.00	0.00	0.00	10.74	0.00	0.00	0.00	7.94	33.73	0.00
TRINITY_DN31174_c0_g2	0.00	0.00	0.00	10.07	0.00	0.00	0.00	0.00	0.00	0.00
TRINITY_DN31174_c0_g3	0.00	0.00	0.00	0.00	0.00	0.00	0.00	0.00	0.00	0.00
TRINITY_DN31174_c1_g1	0.00	0.00	0.00	4.15	27.72	0.00	0.00	0.00	19.39	0.00
TRINITY_DN31174_c2_g1	0.00	0.00	0.00	0.00	0.00	17.72	0.00	0.00	0.00	0.00
TRINITY_DN31174_c3_g1	0.00	0.00	0.00	0.00	0.00	0.00	0.00	0.00	0.00	0.00
TRINITY_DN31174_c4_g1	0.00	0.00	0.00	0.00	0.00	0.00	0.00	0.00	12.09	0.00
TRINITY_DN31174_c4_g2	0.00	0.00	0.00	0.00	0.00	0.00	0.00	0.00	0.00	0.00
TRINITY_DN31174_c4_g3	0.00	0.00	0.00	0.00	0.00	0.00	0.00	0.00	0.00	0.00
TRINITY_DN31174_c6_g2	0.00	0.00	23.99	7.21	48.98	36.56	0.00	0.00	0.00	0.00
TRINITY_DN31174_c6_g3	0.00	0.00	0.00	0.00	0.00	0.00	0.00	0.00	12.99	0.00
TRINITY_DN31174_c8_g1	0.00	0.00	0.00	0.00	55.60	0.00	0.00	0.00	0.00	0.00
TRINITY_DN31174_c9_g1	0.00	0.00	0.00	0.00	61.10	0.00	0.00	0.00	0.00	0.00
TRINITY_DN311751_c0_g1	0.00	0.00	2.99	7.30	9.08	0.00	0.00	0.00	36.92	0.00
TRINITY_DN311751_c0_g2	0.00	0.00	0.00	8.61	14.65	0.00	0.00	12.92	0.00	0.00
TRINITY_DN311752_c0_g1	0.00	0.00	0.00	0.00	0.00	9.66	0.00	0.00	0.00	0.00
TRINITY_DN311753_c0_g1	0.00	0.00	40.12	0.00	0.00	13.64	0.00	0.00	0.00	0.00
TRINITY_DN311756_c0_g1	0.00	0.00	4.56	2.79	6.96	0.00	0.00	0.00	4.36	2.06
TRINITY_DN311756_c1_g1	0.00	0.00	0.00	0.00	0.00	0.00	0.00	0.00	0.00	0.00
TRINITY_DN311757_c0_g1	0.00	0.00	0.00	0.00	0.00	0.00	0.00	0.00	0.00	0.00
TRINITY_DN311758_c0_g1	0.00	0.00	0.00	0.00	0.00	0.00	0.00	0.00	0.00	0.00
TRINITY_DN311759_c0_g1	0.00	0.00	0.00	0.00	0.00	0.00	0.00	0.00	0.00	0.00
TRINITY_DN311759_c1_g1	0.00	0.00	0.00	8.56	43.24	0.00	0.00	0.00	0.00	0.00
TRINITY_DN311759_c2_g1	0.00	34.15	32.58	1560.65	12.62	0.00	0.00	28.41	0.00	37.51
TRINITY_DN311760_c0_g1	0.00	0.00	0.00	4.98	0.00	0.00	3.72	3.65	3.86	0.00
TRINITY_DN311761_c0_g1	0.00	0.00	0.00	0.00	0.00	0.00	0.00	0.00	0.00	0.00
TRINITY_DN311762_c0_g1	0.00	1.53	0.00	0.00	0.00	0.00	1.69	0.00	8.86	0.00
TRINITY_DN311762_c0_g2	0.00	0.00	0.00	0.00	0.00	0.00	0.00	0.00	5.78	0.00
TRINITY_DN311763_c0_g1	0.00	0.00	0.00	0.00	0.00	0.00	0.00	0.00	25.35	0.00
TRINITY_DN311763_c1_g1	0.00	0.00	0.00	0.00	0.00	0.00	0.00	0.00	10.24	0.00
TRINITY_DN311765_c0_g1	1.31	1.26	21.14	9.28	17.01	9.06	0.00	0.00	10.21	0.00
TRINITY_DN311765_c0_g2	0.00	0.00	0.00	0.00	0.00	0.00	0.00	0.00	0.00	0.00
TRINITY_DN311765_c0_g3	0.00	0.00	0.00	15.28	0.00	0.00	0.00	0.00	0.00	0.00
TRINITY_DN311765_c0_g5	0.00	0.00	0.00	3.95	0.00	0.00	0.00	0.00	0.00	0.00
TRINITY_DN311765_c2_g1	0.00	3.99	9.69	8.78	19.46	9.75	0.00	4.28	9.09	0.00
TRINITY_DN311765_c3_g1	0.00	0.00	0.00	0.00	0.00	19.19	0.00	0.00	0.00	0.00
TRINITY_DN311765_c4_g1	0.00	1.64	3.96	0.00	4.04	0.00	0.00	1.81	4.90	0.00
TRINITY_DN311765_c5_g1	0.00	0.00	0.00	16.11	0.00	18.19	0.00	0.00	3.53	0.00
TRINITY_DN311765_c7_g1	0.00	0.00	0.00	0.00	0.00	0.00	0.00	0.00	0.00	0.00
TRINITY_DN311766_c0_g1	0.00	0.00	0.00	0.00	0.00	0.00	0.00	0.00	2.67	0.00
TRINITY_DN311766_c0_g2	0.00	0.00	0.00	0.00	0.00	0.00	0.00	0.00	6.77	0.00
TRINITY_DN311766_c2_g1	0.00	0.00	0.00	0.00	0.00	0.00	0.00	0.00	0.00	0.00
TRINITY_DN311767_c0_g1	0.00	0.00	0.00	0.00	18.66	0.00	0.00	0.00	0.00	0.00
TRINITY_DN311767_c1_g1	0.00	0.00	0.00	0.00	0.00	0.00	0.00	0.00	0.00	0.00
TRINITY_DN311768_c0_g1	0.00	0.00	48.35	0.00	0.00	0.00	0.00	0.00	0.00	0.00
TRINITY_DN311768_c0_g2	0.00	0.00	0.00	0.00	0.00	0.00	0.00	0.00	0.00	0.00
TRINITY_DN311769_c0_g1	0.00	0.00	0.00	0.00	0.00	0.00	0.00	0.00	0.00	0.00
TRINITY_DN311769_c0_g3	0.00	0.00	0.00	0.00	0.00	0.00	11.59	0.00	0.00	0.00
TRINITY_DN311769_c2_g1	0.00	0.00	0.00	0.00	0.00	0.00	12.69	0.00	0.00	0.00
TRINITY_DN311769_c3_g1	0.00	0.00	0.00	0.00	0.00	0.00	0.00	0.00	0.00	0.00
TRINITY_DN311769_c5_g1	0.00	0.00	0.00	0.00	3.56	0.00	0.00	0.00	0.00	0.00
TRINITY_DN311769_c6_g1	0.00	0.00	0.00	17.88	0.00	14.90	4.45	4.35	41.62	0.00
TRINITY_DN311769_c7_g1	0.00	0.00	0.00	16.36	0.00	0.00	0.00	0.00	0.00	0.00
TRINITY_DN311769_c9_g1	0.00	0.00	0.00	0.00	0.00	0.00	0.00	0.00	0.00	0.00
TRINITY_DN31176_c0_g1	0.00	0.00	2.12	13.46	7.52	2.00	1.83	3.66	21.04	1.92
TRINITY_DN31176_c0_g2	0.00	57.06	94.43	135.49	104.29	99.38	9.50	28.34	73.16	17.33
TRINITY_DN31176_c0_g3	0.00	9.06	0.00	33.51	50.60	0.00	0.00	7.59	27.48	0.00
TRINITY_DN31176_c1_g1	0.00	0.00	0.00	0.00	0.00	0.00	0.00	0.00	0.00	0.00
TRINITY_DN311771_c2_g1	0.00	0.00	0.00	0.00	0.00	0.00	0.00	0.00	0.00	0.00
TRINITY_DN311771_c3_g1	0.00	0.00	0.00	19.95	0.00	0.00	0.00	0.00	0.00	0.00
TRINITY_DN311772_c0_g1	0.00	0.00	0.00	0.00	0.00	0.00	0.00	0.00	0.00	0.00
TRINITY_DN311773_c0_g1	0.00	0.00	0.00	0.00	0.00	0.00	0.00	0.00	0.00	0.00
TRINITY_DN311774_c0_g1	0.00	0.00	0.00	8.89	0.00	0.00	0.00	0.00	0.00	0.00
TRINITY_DN311776_c0_g1	0.00	0.00	37.49	0.00	0.00	47.45	0.00	0.00	0.00	0.00
TRINITY_DN311776_c1_g1	0.00	0.00	11.87	0.00	5.93	0.00	0.00	0.00	0.00	5.27
TRINITY_DN311777_c0_g1	0.00	16.04	19.40	0.00	0.00	0.00	0.00	0.00	18.51	0.00
TRINITY_DN311777_c0_g2	0.00	0.00	0.00	0.00	0.00	0.00	0.00	0.00	0.00	0.00
TRINITY_DN311778_c0_g1	0.00	0.00	0.00	0.00	7.14	0.00	0.00	0.00	0.00	0.00
TRINITY_DN31177_c0_g1	0.00	0.00	0.00	0.00	0.00	18.36	0.00	0.00	0.00	0.00
TRINITY_DN31177_c0_g2	0.00	7.85	47.25	17.01	0.00	0.00	8.48	16.83	53.59	0.00
TRINITY_DN311780_c0_g1	0.00	0.00	0.00	0.00	0.00	0.00	0.00	0.00	0.00	0.00
TRINITY_DN311781_c0_g1	0.66	3.12	0.00	2.31	3.09	2.99	0.69	0.71	13.67	2.09
TRINITY_DN311782_c0_g1	0.00	3.89	3.50	2.88	1.93	1.17	0.00	0.00	9.06	0.00
TRINITY_DN311782_c2_g1	0.00	0.00	0.00	0.00	0.00	0.00	0.00	0.00	17.50	0.00
TRINITY_DN311783_c0_g1	0.00	0.00	0.00	0.00	0.00	0.00	0.00	0.00	0.00	0.00
TRINITY_DN311784_c0_g1	0.00	25.74	10.36	0.00	0.00	0.00	0.00	0.00	0.00	0.00
TRINITY_DN311784_c1_g1	0.00	18.84	11.35	0.00	11.53	0.00	0.00	0.00	0.00	0.00
TRINITY_DN311784_c2_g1	0.00	0.00	11.03	0.00	0.00	0.00	0.00	0.00	5.16	0.00
TRINITY_DN311784_c4_g1	0.00	0.00	0.00	5.06	0.00	0.00	0.00	0.00	23.85	0.00
TRINITY_DN311784_c6_g1	10.92	0.00	0.00	0.00	25.56	0.00	0.00	0.00	0.00	0.00
TRINITY_DN311785_c1_g1	0.00	0.00	0.00	0.00	30.48	9.32	0.00	0.00	0.00	0.00
TRINITY_DN311785_c4_g1	0.00	0.00	0.00	0.00	0.00	19.07	0.00	0.00	17.81	0.00
TRINITY_DN311786_c0_g1	0.00	0.00	23.00	16.70	0.00	0.00	0.00	0.00	3.50	0.00
TRINITY_DN311786_c2_g1	0.00	0.00	0.00	0.00	0.00	0.00	0.00	0.00	0.00	0.00
TRINITY_DN311786_c3_g1	0.00	0.00	0.00	0.00	0.00	0.00	0.00	0.00	0.00	0.00
TRINITY_DN311787_c2_g2	0.00	0.00	0.00	0.00	0.00	0.00	0.00	0.00	0.00	0.00
TRINITY_DN311787_c2_g4	0.00	0.00	0.00	0.00	0.00	0.00	0.00	0.00	0.00	0.00
TRINITY_DN311787_c3_g1	0.00	0.00	1.61	1.97	8.21	0.00	0.00	1.48	3.98	0.00
TRINITY_DN311787_c4_g1	0.00	0.00	0.00	0.00	0.00	0.00	0.00	0.00	0.00	0.00
TRINITY_DN311788_c0_g1	0.00	20.01	0.00	0.00	0.00	0.00	4.39	0.00	4.56	0.00
TRINITY_DN311788_c1_g1	0.00	0.00	0.00	0.00	1.53	0.00	2.75	0.00	1.71	0.00
TRINITY_DN311789_c0_g1	0.00	0.00	21.73	13.03	14.54	7.34	6.48	12.73	20.32	0.00
TRINITY_DN311789_c1_g2	0.00	13.56	0.00	11.99	0.00	0.00	0.00	0.00	29.79	0.00
TRINITY_DN311789_c2_g1	0.00	0.00	4.18	0.00	8.42	0.00	0.00	0.00	3.93	0.00
TRINITY_DN311789_c3_g1	0.00	0.00	0.00	0.00	3.25	0.00	0.00	0.00	23.02	0.00
TRINITY_DN311789_c4_g1	0.00	0.00	0.00	0.00	0.00	0.00	0.00	3.89	22.52	3.90
TRINITY_DN311789_c6_g1	0.00	0.00	7.83	0.00	3.95	0.00	0.00	3.49	0.00	3.49
TRINITY_DN311790_c1_g1	0.00	15.22	36.74	11.04	0.00	0.00	0.00	0.00	17.50	0.00
TRINITY_DN311793_c0_g1	0.00	0.00	39.13	5.86	19.46	0.00	0.00	0.00	13.63	0.00
TRINITY_DN311793_c0_g2	0.00	0.00	0.00	12.30	0.00	0.00	0.00	0.00	0.00	0.00
TRINITY_DN311794_c0_g1	0.00	0.00	0.00	2.11	1.76	0.00	0.00	0.00	0.00	0.00
TRINITY_DN311794_c1_g1	0.00	0.00	9.08	1.85	0.00	3.04	0.00	0.00	8.62	0.00
TRINITY_DN311795_c0_g1	0.00	0.00	0.00	0.00	0.00	0.00	0.00	0.00	1.42	0.00
TRINITY_DN311795_c1_g1	0.00	0.00	0.00	0.00	58.28	0.00	0.00	0.00	0.00	0.00
TRINITY_DN311797_c0_g1	0.00	0.00	0.00	0.00	0.00	0.00	0.00	0.00	0.00	0.00
TRINITY_DN311797_c1_g1	0.00	0.00	0.00	0.00	0.00	0.00	0.00	0.00	14.26	0.00
TRINITY_DN311797_c3_g1	0.00	0.00	0.00	0.00	0.00	0.00	0.00	12.36	0.00	0.00
TRINITY_DN311799_c0_g1	0.00	3.51	0.00	1.30	0.00	0.00	0.00	0.00	2.03	0.00
TRINITY_DN31179_c0_g1	0.00	0.00	26.90	0.00	0.00	0.00	0.00	0.00	44.46	6.52
TRINITY_DN31179_c0_g2	0.00	0.00	21.08	11.28	16.84	7.92	4.08	4.78	72.86	2.37
TRINITY_DN31179_c1_g1	0.00	0.00	2.40	0.00	21.09	0.00	2.19	0.00	12.02	0.00
TRINITY_DN31179_c1_g2	0.00	0.00	0.00	0.95	3.16	0.00	0.00	1.43	1.49	1.41
TRINITY_DN31179_c3_g1	0.00	0.00	0.00	18.35	0.00	0.00	0.00	0.00	16.56	0.00
TRINITY_DN31179_c5_g1	0.00	1.31	0.00	2.91	9.69	0.00	0.00	2.92	7.61	1.44
TRINITY_DN31179_c6_g1	0.00	0.00	0.00	0.00	0.00	0.00	1.80	0.00	0.00	0.00
TRINITY_DN3117_c0_g1	1.81	32.78	70.99	39.72	101.15	40.05	22.60	19.84	121.29	11.14
TRINITY_DN3117_c0_g2	3.74	98.15	195.49	136.64	274.05	111.12	60.69	63.85	523.10	17.83
TRINITY_DN3117_c0_g4	3.03	0.00	0.00	0.00	24.18	0.00	0.00	0.00	0.00	0.00
TRINITY_DN3117_c10_g1	4.01	15.71	92.69	28.76	135.80	38.40	15.04	10.87	74.39	8.49
TRINITY_DN3117_c11_g1	0.00	0.00	0.00	7.48	20.62	0.00	9.09	0.00	0.00	0.00
TRINITY_DN3117_c14_g1	0.00	22.96	69.34	26.17	63.92	10.09	4.60	4.57	40.84	2.27
TRINITY_DN3117_c19_g1	0.00	0.00	0.00	0.16	7.71	0.00	0.00	0.00	0.00	0.00
TRINITY_DN3117_c1_g1	3.39	8.68	105.93	15.35	179.33	31.86	8.83	14.60	64.42	0.00
TRINITY_DN3117_c20_g1	0.00	0.00	27.75	13.08	0.00	0.00	0.00	0.00	0.00	0.00
TRINITY_DN3117_c21_g1	0.00	0.00	17.85	10.90	6.02	0.00	0.00	0.00	2.83	0.00
TRINITY_DN3117_c22_g1	0.00	0.00	7.70	9.36	3.88	7.74	0.00	0.00	7.26	0.00
TRINITY_DN3117_c2_g2	17.19	173.18	387.50	274.71	894.59	256.19	109.77	161.95	1111.72	44.26
TRINITY_DN3117_c3_g1	4.82	126.63	102.32	112.31	332.18	43.72	21.02	151.53	330.83	44.92
TRINITY_DN3117_c4_g1	0.00	0.00	0.00	0.00	7.56	0.00	0.00	0.00	0.00	0.00
TRINITY_DN3117_c5_g1	0.00	0.00	0.00	4.93	0.00	1.11	0.00	0.00	0.87	0.00
TRINITY_DN3117_c6_g1	0.26	2.72	5.77	4.40	11.21	2.81	1.64	4.09	12.67	0.42
TRINITY_DN3117_c8_g1	0.00	0.00	0.00	14.90	7.96	14.34	4.81	0.00	11.39	0.00
TRINITY_DN3117_c8_g2	13.17	158.07	380.13	228.09	526.73	187.03	127.60	113.01	991.99	31.12
TRINITY_DN3117_c9_g1	1.19	0.00	46.13	20.87	82.19	36.66	17.48	15.57	122.09	6.31
TRINITY_DN311800_c1_g1	0.00	0.00	115.17	23.13	79.35	19.61	17.16	0.00	54.99	0.00
TRINITY_DN311803_c0_g2	0.00	1.78	0.00	3.29	0.00	3.20	0.00	1.00	4.31	0.00
TRINITY_DN311803_c1_g1	0.00	0.00	0.00	0.00	0.00	0.00	0.00	10.93	0.00	0.00
TRINITY_DN311803_c1_g2	0.00	0.00	0.00	0.00	0.00	0.00	0.00	0.00	0.00	0.00
TRINITY_DN311803_c2_g1	0.00	0.00	0.00	0.00	3.85	0.00	1.73	1.73	14.21	0.00
TRINITY_DN311804_c0_g1	3.51	0.00	12.59	2.54	0.00	4.22	0.00	0.00	0.00	0.00
TRINITY_DN311804_c0_g2	0.00	0.00	0.00	0.00	0.00	0.00	0.00	11.31	0.00	0.00
TRINITY_DN311804_c1_g1	0.00	0.00	0.00	0.00	0.00	0.00	0.00	0.00	0.00	0.00
TRINITY_DN311805_c0_g1	0.00	1.70	2.05	1.26	2.09	0.00	0.00	0.00	2.03	0.00
TRINITY_DN311805_c1_g1	0.00	0.00	0.00	0.00	0.00	0.00	0.00	0.00	0.00	0.00
TRINITY_DN311807_c0_g1	0.00	0.00	0.00	0.00	0.00	0.00	0.00	0.00	11.67	0.00
TRINITY_DN311807_c1_g1	0.00	0.00	9.46	2.92	5.79	0.00	0.00	0.00	9.08	0.00
TRINITY_DN311808_c0_g1	0.00	0.00	0.00	0.00	0.00	0.00	0.00	0.00	0.00	0.00
TRINITY_DN31180_c0_g1	0.00	0.00	0.00	0.00	0.00	0.00	0.00	0.00	0.00	0.00
TRINITY_DN31180_c0_g2	0.00	0.00	0.00	7.97	40.49	26.91	0.00	0.00	75.23	0.00
TRINITY_DN31180_c0_g3	0.00	0.00	0.00	0.00	7.63	0.00	0.00	0.00	0.00	0.00
TRINITY_DN31180_c1_g1	0.00	0.00	0.00	11.22	0.00	10.77	0.00	0.00	17.67	0.00
TRINITY_DN31180_c2_g1	0.00	0.00	0.00	0.00	13.37	0.00	0.00	5.87	0.00	0.00
TRINITY_DN311810_c0_g1	0.00	0.00	0.00	0.00	0.00	0.00	0.00	0.00	7.28	0.00
TRINITY_DN311811_c0_g1	0.00	0.00	0.00	0.00	0.00	0.00	0.00	0.00	0.00	0.00
TRINITY_DN311812_c0_g1	0.00	0.00	0.00	2.20	0.00	0.00	0.00	0.00	3.41	3.22
TRINITY_DN311812_c1_g1	0.00	0.00	0.00	0.00	0.00	0.00	0.00	0.00	0.00	0.00
TRINITY_DN311812_c2_g1	0.00	0.00	0.00	0.00	0.00	0.00	0.00	0.00	5.85	0.00
TRINITY_DN311813_c0_g1	0.00	12.49	61.24	0.00	46.09	0.00	0.00	18.77	21.96	0.00
TRINITY_DN311813_c2_g1	0.00	0.00	0.00	0.00	0.00	0.00	0.00	0.00	13.91	0.00
TRINITY_DN311814_c0_g1	0.00	1.43	0.00	11.61	14.06	0.00	1.58	6.34	38.08	0.00
TRINITY_DN311816_c0_g1	0.00	0.00	0.00	0.00	0.00	0.00	0.00	0.00	0.00	0.00
TRINITY_DN311816_c1_g1	0.00	0.00	0.00	0.00	0.00	0.00	0.00	0.00	0.00	0.00
TRINITY_DN311819_c0_g1	0.00	0.00	0.00	3.91	11.40	4.77	0.00	0.00	4.60	0.00
TRINITY_DN311819_c1_g1	0.00	0.00	0.00	0.00	0.00	0.00	0.00	0.00	0.00	0.00
TRINITY_DN31181_c0_g1	0.00	9.02	10.84	6.49	11.03	0.00	0.00	0.00	0.00	0.00
TRINITY_DN31181_c0_g2	0.00	0.00	0.00	0.00	0.00	0.00	0.00	0.00	5.71	0.00
TRINITY_DN31181_c0_g3	0.00	0.00	0.00	0.00	0.00	0.00	0.00	0.00	0.00	0.00
TRINITY_DN311820_c0_g1	0.00	0.00	0.00	0.00	0.00	0.00	0.00	0.00	0.00	0.00
TRINITY_DN311821_c0_g1	0.00	0.00	0.00	0.00	0.00	0.00	0.00	0.00	0.00	0.00
TRINITY_DN311821_c1_g1	0.00	0.00	0.00	0.00	0.00	0.00	0.00	0.00	0.00	0.00
TRINITY_DN311821_c3_g1	0.00	0.00	0.00	0.00	15.75	0.00	0.00	13.92	58.37	0.00
TRINITY_DN311822_c0_g1	0.00	0.00	0.00	0.00	1.77	0.00	0.00	1.60	0.00	0.00
TRINITY_DN311823_c0_g2	0.00	0.00	14.98	17.95	22.55	0.00	0.00	6.58	7.00	0.00
TRINITY_DN311823_c3_g1	0.00	0.00	17.49	0.00	52.95	0.00	0.00	0.00	8.21	0.00
TRINITY_DN311824_c0_g1	0.00	0.00	10.36	2.84	14.53	0.00	4.24	0.00	8.81	0.00
TRINITY_DN311824_c0_g2	0.00	0.00	28.14	17.51	52.12	0.00	0.00	0.00	13.39	0.00
TRINITY_DN311824_c1_g1	0.00	0.00	0.00	0.00	0.00	0.00	0.00	0.00	0.00	0.00
TRINITY_DN311824_c2_g1	0.00	11.76	0.00	7.92	13.40	0.00	0.00	0.00	0.00	11.68
TRINITY_DN311825_c0_g1	0.00	0.00	0.00	0.00	0.00	0.00	0.00	0.00	0.00	0.00
TRINITY_DN311826_c0_g1	0.00	0.00	10.00	0.00	0.00	0.00	0.00	0.00	0.00	0.00
TRINITY_DN311827_c0_g1	0.00	0.00	20.62	3.11	0.00	0.00	0.00	4.54	0.00	0.00
TRINITY_DN311828_c0_g1	0.00	0.00	0.00	0.00	0.00	0.00	0.00	0.00	43.11	0.00
TRINITY_DN311829_c0_g1	0.00	4.12	3.31	5.08	12.94	1.65	0.00	3.47	23.91	3.02
TRINITY_DN311829_c1_g1	0.00	0.00	7.87	9.40	7.91	0.00	0.00	0.00	7.35	0.00
TRINITY_DN311829_c3_g1	0.00	0.00	17.76	0.00	0.00	0.00	0.00	0.00	32.76	0.00
TRINITY_DN311829_c4_g1	0.00	0.00	95.06	0.00	0.00	0.00	0.00	0.00	0.00	0.00
TRINITY_DN311829_c5_g1	0.00	0.00	0.00	0.00	0.00	0.00	0.00	0.00	0.00	0.00
TRINITY_DN311829_c6_g1	0.00	0.00	0.00	0.00	0.00	14.56	0.00	0.00	0.00	0.00
TRINITY_DN311829_c7_g1	0.00	0.00	0.00	0.00	0.00	0.00	0.00	0.00	0.00	0.00
TRINITY_DN31182_c0_g2	2.93	5.76	15.51	10.28	11.40	9.32	2.69	16.93	16.49	3.11
TRINITY_DN311830_c0_g1	0.00	0.00	7.53	0.00	7.56	0.00	0.00	0.00	0.00	0.00
TRINITY_DN311831_c0_g1	0.00	0.00	0.00	0.00	0.00	0.00	0.00	0.00	0.00	0.00
TRINITY_DN311831_c0_g3	0.00	0.00	0.00	0.00	0.00	0.00	0.00	0.00	0.00	0.00
TRINITY_DN311832_c0_g1	0.00	18.13	7.34	13.20	0.00	7.44	13.13	0.00	0.00	0.00
TRINITY_DN311832_c0_g2	0.00	0.00	0.00	0.00	0.00	0.00	0.00	0.00	7.91	0.00
TRINITY_DN311834_c0_g1	0.00	0.00	1.18	0.00	0.00	0.00	0.00	0.00	1.15	0.00
TRINITY_DN311835_c0_g1	0.00	0.00	0.00	6.86	2.54	0.00	0.00	0.00	8.40	0.00
TRINITY_DN311837_c0_g1	0.00	0.00	0.00	0.00	0.00	0.00	3.75	0.00	0.00	0.00
TRINITY_DN311837_c0_g2	0.00	2.91	3.50	5.15	0.00	0.00	0.00	0.00	20.35	0.00
TRINITY_DN311837_c1_g2	0.00	0.00	0.00	0.00	0.00	0.00	0.00	0.00	9.03	0.00
TRINITY_DN311837_c3_g1	0.00	0.00	0.00	0.00	8.78	0.00	0.00	0.00	24.49	0.00
TRINITY_DN311837_c4_g1	0.00	0.00	2.96	6.21	7.58	8.87	1.36	2.74	0.00	1.36
TRINITY_DN311838_c0_g1	0.00	0.00	12.82	7.75	0.00	0.00	0.00	0.00	36.54	0.00
TRINITY_DN311838_c1_g1	0.00	0.00	13.41	0.69	1.15	3.35	0.00	0.00	6.51	0.00
TRINITY_DN311838_c2_g1	0.00	4.63	11.25	0.00	16.90	5.67	0.00	0.00	5.26	0.00
TRINITY_DN311839_c0_g1	0.00	0.00	0.00	0.00	0.00	0.00	0.00	0.00	0.00	0.00
TRINITY_DN31183_c0_g2	8.58	64.21	219.98	158.57	372.90	152.19	107.54	70.84	1010.29	59.74
TRINITY_DN311840_c0_g1	0.00	0.00	0.00	0.00	0.00	0.00	0.00	0.00	0.00	0.00
TRINITY_DN311841_c0_g1	0.00	0.00	0.00	0.00	0.00	3.12	2.86	0.00	2.08	0.00
TRINITY_DN311841_c1_g1	0.00	0.00	0.00	0.00	0.00	0.00	0.00	0.00	0.00	0.00
TRINITY_DN311842_c0_g1	0.00	0.00	0.00	0.00	0.00	0.00	0.00	0.00	0.00	0.00
TRINITY_DN311843_c0_g1	0.00	0.00	11.97	3.60	29.89	0.00	10.75	0.00	44.73	0.00
TRINITY_DN311843_c1_g1	0.00	0.00	0.00	10.48	0.00	17.72	0.00	0.00	0.00	0.00
TRINITY_DN311843_c1_g3	0.00	0.00	0.00	0.00	0.00	0.00	0.00	0.00	0.00	0.00
TRINITY_DN311846_c0_g1	0.00	0.00	0.00	10.07	0.00	0.00	0.00	0.00	31.67	0.00
TRINITY_DN311847_c0_g1	0.00	0.00	0.00	6.62	0.00	0.00	0.00	0.00	0.00	0.00
TRINITY_DN311847_c1_g1	2.37	7.00	11.89	5.17	0.00	0.00	0.00	0.00	8.07	0.00
TRINITY_DN311847_c1_g2	0.00	0.00	0.00	8.49	0.00	0.00	0.00	0.00	3.65	0.00
TRINITY_DN311847_c2_g1	0.00	0.00	0.00	0.00	0.00	0.00	0.00	0.00	0.00	0.00
TRINITY_DN311847_c3_g1	0.00	0.00	0.00	0.00	0.00	0.00	0.00	0.00	0.00	0.00
TRINITY_DN311847_c4_g1	0.00	0.00	3.36	3.09	3.43	0.00	1.54	0.00	5.12	0.00
TRINITY_DN311847_c5_g1	0.00	0.00	0.00	0.00	0.00	0.00	0.00	0.00	0.00	0.00
TRINITY_DN311848_c0_g1	0.00	1.67	0.00	0.00	0.00	0.00	0.00	0.00	0.00	0.00
TRINITY_DN311849_c0_g1	0.00	0.00	0.00	0.00	0.00	0.00	0.00	0.00	0.00	0.00
TRINITY_DN31184_c0_g1	0.00	0.00	0.00	0.00	0.00	0.00	0.00	0.00	0.00	0.00
TRINITY_DN31184_c0_g2	0.00	0.00	6.51	7.94	19.72	3.27	0.00	0.00	12.34	0.00
TRINITY_DN31184_c2_g1	6.79	162.31	148.11	268.11	285.16	133.00	140.51	240.47	604.12	19.38
TRINITY_DN31184_c3_g1	0.00	15.50	0.00	0.00	0.00	0.00	0.00	0.00	0.00	16.61
TRINITY_DN31184_c6_g1	0.00	14.97	0.00	0.00	18.54	0.00	0.00	0.00	0.00	0.00
TRINITY_DN311850_c0_g1	0.00	0.00	0.00	5.48	0.00	0.00	0.00	0.00	0.00	0.00
TRINITY_DN311850_c0_g2	0.00	0.00	10.87	0.00	0.00	0.00	0.00	3.24	3.42	0.00
TRINITY_DN311850_c1_g1	0.00	0.00	22.27	0.00	0.00	0.00	0.00	0.00	0.00	0.00
TRINITY_DN311853_c0_g1	0.00	0.00	3.16	0.00	0.00	0.00	0.00	0.00	0.00	0.00
TRINITY_DN311854_c0_g1	0.00	0.00	0.00	4.99	0.00	0.00	0.00	0.00	0.00	0.00
TRINITY_DN311855_c0_g1	0.00	0.00	4.24	5.13	4.26	0.00	7.67	0.00	31.85	0.00
TRINITY_DN311855_c1_g1	0.00	0.00	0.00	0.00	0.00	0.00	0.00	0.00	0.00	0.00
TRINITY_DN311856_c0_g1	0.00	0.00	0.00	0.00	0.00	0.00	0.00	0.00	0.00	0.00
TRINITY_DN311857_c0_g1	0.00	0.00	0.00	0.00	0.00	0.00	0.00	0.00	6.97	0.00
TRINITY_DN311858_c0_g1	0.00	0.00	2.98	1.84	5.61	0.00	1.22	0.00	4.08	0.00
TRINITY_DN311859_c0_g1	15.49	14.36	67.56	62.38	44.37	0.00	0.00	31.42	65.67	15.35
TRINITY_DN311859_c4_g1	0.00	30.44	36.75	0.00	37.82	18.75	0.00	16.76	35.00	0.00
TRINITY_DN311859_c6_g1	0.00	0.00	0.00	0.00	25.94	0.00	0.00	0.00	12.00	0.00
TRINITY_DN31185_c0_g1	3.86	0.00	0.00	13.96	0.00	0.00	0.00	4.08	12.99	0.00
TRINITY_DN31185_c0_g2	0.00	0.00	0.00	0.00	17.87	0.00	0.00	5.25	33.41	0.00
TRINITY_DN31185_c0_g3	0.00	7.42	20.93	11.23	15.13	10.15	0.00	2.69	25.56	2.68
TRINITY_DN31185_c1_g1	0.00	0.00	0.00	0.00	0.00	8.39	0.00	0.00	23.35	0.00
TRINITY_DN31185_c1_g2	0.00	0.00	0.00	0.00	0.00	0.00	0.00	10.47	22.11	0.00
TRINITY_DN31185_c2_g1	0.00	0.00	0.00	0.00	0.00	0.00	0.00	0.00	0.00	0.00
TRINITY_DN31185_c4_g1	0.00	17.49	18.19	16.52	55.30	7.79	4.12	4.03	24.91	0.00
TRINITY_DN31185_c5_g1	0.00	8.99	27.18	17.94	23.80	25.50	0.00	0.00	55.62	0.00
TRINITY_DN31185_c7_g1	0.00	0.00	0.00	0.00	0.00	0.00	0.00	0.00	32.54	0.00
TRINITY_DN31185_c8_g1	0.00	0.00	54.54	0.00	0.00	0.00	9.80	0.00	0.00	0.00
TRINITY_DN311860_c0_g1	0.00	0.00	0.00	0.00	0.00	0.00	0.00	0.00	0.00	0.00
TRINITY_DN311861_c0_g1	0.00	0.00	0.00	1.47	2.43	0.00	0.00	0.00	2.29	6.49
TRINITY_DN311861_c1_g1	0.00	0.00	0.00	0.00	7.63	0.00	0.00	0.00	0.00	0.00
TRINITY_DN311862_c0_g1	0.00	0.00	0.00	5.21	0.00	0.00	0.00	0.00	0.00	0.00
TRINITY_DN311862_c0_g2	0.00	0.00	5.27	3.18	0.00	0.00	9.51	0.00	0.00	0.00
TRINITY_DN311862_c1_g1	0.00	0.00	0.00	2.99	0.00	0.00	0.00	0.00	4.67	0.00
TRINITY_DN311862_c2_g1	0.00	0.00	0.00	0.00	0.00	0.00	0.00	0.00	0.00	0.00
TRINITY_DN311865_c0_g1	0.00	0.00	0.00	0.00	0.00	0.00	0.00	0.00	0.00	0.00
TRINITY_DN311866_c0_g1	0.00	0.00	7.18	0.00	0.00	0.00	6.42	0.00	12.18	0.00
TRINITY_DN311866_c1_g1	0.00	0.00	0.00	4.23	0.00	0.00	0.00	0.00	0.00	0.00
TRINITY_DN311866_c2_g1	0.00	0.00	3.09	0.00	0.00	0.00	0.00	0.00	2.94	0.00
TRINITY_DN311866_c4_g2	0.00	0.00	0.00	0.00	0.00	0.00	0.00	0.00	0.00	0.00
TRINITY_DN311867_c0_g1	0.00	0.00	0.00	0.00	0.00	0.00	0.00	9.67	0.00	0.00
TRINITY_DN311867_c3_g1	0.00	0.00	0.00	0.00	0.00	0.00	0.00	0.00	0.00	0.00
TRINITY_DN311867_c5_g1	0.00	0.00	0.00	0.00	0.00	0.00	0.00	0.00	0.00	0.00
TRINITY_DN311868_c0_g1	0.00	13.12	0.00	9.47	17.21	0.00	0.00	0.00	0.00	0.00
TRINITY_DN311868_c1_g1	0.00	0.00	0.00	4.79	32.31	0.00	14.54	0.00	15.22	0.00
TRINITY_DN311868_c1_g2	0.00	0.00	0.00	0.00	0.00	0.00	0.00	0.00	0.00	0.00
TRINITY_DN311868_c1_g3	0.00	0.00	0.00	0.00	0.00	0.00	0.00	0.00	0.00	0.00
TRINITY_DN311869_c0_g1	0.00	0.00	0.00	3.14	20.91	0.00	0.00	0.00	0.00	0.00
TRINITY_DN31186_c0_g4	0.00	0.00	0.00	10.51	8.87	0.00	0.00	0.00	26.80	0.00
TRINITY_DN31186_c4_g1	0.00	0.00	4.74	1.56	0.00	0.00	0.00	0.00	10.73	0.00
TRINITY_DN31186_c5_g1	0.00	7.82	33.88	0.00	28.58	0.00	4.29	4.19	29.29	0.00
TRINITY_DN31186_c8_g1	0.00	0.00	0.00	0.00	0.00	0.00	0.00	0.00	54.49	0.00
TRINITY_DN311870_c0_g1	0.00	0.00	0.00	0.00	0.00	0.00	0.00	0.00	0.00	0.00
TRINITY_DN311872_c0_g1	0.00	0.00	0.00	17.38	0.00	0.00	0.00	0.00	0.00	0.00
TRINITY_DN311873_c0_g1	0.00	0.00	0.00	0.00	0.00	0.00	0.00	0.00	0.00	0.00
TRINITY_DN311873_c0_g2	0.00	2.78	1.67	2.06	1.71	0.00	0.00	0.00	0.00	0.00
TRINITY_DN311874_c0_g1	0.00	0.00	0.00	0.00	0.00	0.00	0.00	0.00	0.00	0.00
TRINITY_DN311875_c0_g1	0.00	0.00	0.00	0.00	0.00	0.00	0.00	0.00	0.00	0.00
TRINITY_DN311875_c0_g2	0.00	0.00	0.00	0.00	0.00	0.00	0.00	0.00	0.00	0.00
TRINITY_DN311876_c0_g1	0.00	0.00	50.98	0.00	0.00	0.00	0.00	0.00	12.09	0.00
TRINITY_DN311876_c0_g2	0.00	0.00	34.29	6.83	0.00	0.00	0.00	0.00	0.00	0.00
TRINITY_DN311876_c0_g3	0.00	0.00	0.00	0.00	0.00	0.00	0.00	0.00	0.00	0.00
TRINITY_DN311879_c0_g1	0.00	0.00	3.16	4.19	0.00	0.00	0.00	0.00	25.50	0.00
TRINITY_DN311879_c1_g1	0.00	0.00	0.00	0.00	15.62	0.00	0.00	0.00	0.00	0.00
TRINITY_DN31187_c0_g1	0.00	0.00	0.00	6.58	0.00	0.00	0.00	0.00	10.37	0.00
TRINITY_DN31187_c0_g2	0.00	0.00	0.00	9.72	0.00	0.00	0.00	0.00	30.44	7.21
TRINITY_DN31187_c0_g3	0.00	0.00	0.00	0.00	0.00	0.00	0.00	0.00	0.00	0.00
TRINITY_DN31187_c11_g1	0.00	0.00	5.33	0.00	0.00	0.00	0.00	0.00	0.00	0.00
TRINITY_DN31187_c12_g1	0.00	0.00	0.00	1.29	0.00	3.49	1.07	0.00	10.17	0.00
TRINITY_DN31187_c13_g1	0.00	4.15	8.31	2.04	9.47	0.00	0.00	1.53	3.20	0.00
TRINITY_DN31187_c14_g1	0.00	0.00	13.37	32.28	41.17	0.00	11.99	0.00	47.83	0.00
TRINITY_DN31187_c15_g1	0.00	0.00	0.00	0.00	0.00	0.00	0.00	0.00	0.00	0.00
TRINITY_DN31187_c16_g1	0.00	0.00	0.00	0.00	6.43	0.00	0.00	0.00	12.01	0.00
TRINITY_DN31187_c17_g1	0.00	0.00	0.00	0.00	0.00	16.26	0.00	0.00	0.00	0.00
TRINITY_DN31187_c19_g1	0.00	16.56	0.00	0.00	0.00	0.00	0.00	0.00	0.00	0.00
TRINITY_DN31187_c1_g1	0.00	6.40	60.29	14.68	42.89	26.76	6.72	0.00	104.31	2.40
TRINITY_DN31187_c1_g3	0.00	0.00	0.00	0.00	0.00	0.00	0.00	0.00	0.00	0.00
TRINITY_DN31187_c20_g1	0.00	0.00	0.00	7.69	0.00	0.00	0.00	0.00	0.00	0.00
TRINITY_DN31187_c21_g1	0.00	0.00	0.00	0.00	0.00	0.00	0.00	0.00	0.00	0.00
TRINITY_DN31187_c2_g1	0.00	0.00	0.00	9.71	0.00	0.00	0.00	0.00	15.29	0.00
TRINITY_DN31187_c3_g1	0.00	20.25	12.14	0.00	0.00	24.71	0.00	0.00	0.00	0.00
TRINITY_DN31187_c3_g2	0.00	0.00	14.04	0.00	28.11	0.00	0.00	0.00	0.00	0.00
TRINITY_DN31187_c5_g1	0.00	3.72	2.40	1.18	4.19	1.07	0.00	0.00	5.64	0.00
TRINITY_DN31187_c6_g1	0.00	0.00	0.00	0.00	0.00	0.00	0.00	0.00	0.00	0.00
TRINITY_DN31187_c6_g2	0.00	0.00	0.00	0.00	0.00	0.00	0.00	0.00	0.00	0.00
TRINITY_DN31187_c9_g1	0.00	0.00	56.05	0.00	0.00	0.00	0.00	0.00	21.15	0.00
TRINITY_DN311880_c1_g1	0.00	0.00	0.00	0.00	0.00	0.00	0.00	0.00	0.00	0.00
TRINITY_DN311880_c1_g2	0.00	0.00	2.60	0.00	7.93	10.43	0.00	0.00	2.48	0.00
TRINITY_DN311880_c3_g1	0.00	0.00	0.00	0.00	0.00	0.00	0.00	0.00	0.00	0.00
TRINITY_DN311882_c0_g1	0.00	0.00	0.00	0.00	0.00	0.00	0.00	0.00	3.93	0.00
TRINITY_DN311884_c1_g1	0.00	0.00	0.00	0.00	0.00	0.00	0.00	0.00	0.00	0.00
TRINITY_DN311885_c2_g1	0.00	0.00	0.00	0.00	14.01	0.00	0.00	0.00	26.04	0.00
TRINITY_DN311887_c0_g1	0.00	0.00	0.00	0.00	22.86	0.00	0.00	8.13	0.00	0.00
TRINITY_DN311887_c1_g1	0.00	3.03	12.43	5.61	5.60	3.66	3.75	0.00	40.12	0.00
TRINITY_DN311887_c3_g1	0.00	0.00	13.77	0.00	0.00	0.00	0.00	0.00	0.00	0.00
TRINITY_DN311887_c4_g1	0.00	0.00	0.00	0.00	0.00	0.00	0.00	0.00	0.00	0.00
TRINITY_DN311887_c7_g1	0.00	15.90	12.89	3.87	32.29	0.00	0.00	5.67	24.13	0.00
TRINITY_DN311887_c9_g1	0.00	0.00	0.00	0.00	0.00	0.00	0.00	0.00	0.00	0.00
TRINITY_DN311888_c0_g1	0.00	0.00	0.00	0.00	0.00	0.00	0.00	0.00	0.00	0.00
TRINITY_DN311888_c0_g3	0.00	2.56	0.00	0.00	6.23	0.00	0.00	0.00	11.71	2.76
TRINITY_DN311888_c1_g1	0.00	0.00	12.30	0.00	0.00	0.00	0.00	0.00	11.67	0.00
TRINITY_DN311888_c2_g1	0.00	0.00	0.00	0.00	13.32	0.00	0.00	23.47	12.36	0.00
TRINITY_DN311889_c0_g1	0.00	9.32	0.00	0.00	0.00	5.60	0.00	0.00	0.00	2.57
TRINITY_DN311889_c0_g2	0.00	10.75	0.00	31.21	13.24	0.00	0.00	0.00	0.00	0.00
TRINITY_DN311889_c1_g1	0.00	4.96	0.00	3.63	0.00	0.00	0.00	5.31	0.00	0.00
TRINITY_DN31188_c0_g1	0.00	0.00	0.00	0.00	0.00	0.00	0.00	0.00	0.00	0.00
TRINITY_DN31188_c0_g2	0.00	4.31	0.00	15.91	23.78	0.00	14.26	0.00	39.70	0.00
TRINITY_DN31188_c3_g1	0.00	0.00	0.00	0.00	0.00	0.00	0.00	0.00	0.00	0.00
TRINITY_DN31188_c4_g1	0.00	0.00	0.00	0.00	0.00	0.00	0.00	0.00	12.92	0.00
TRINITY_DN31188_c5_g1	0.00	7.35	0.00	0.00	26.89	0.00	0.00	0.00	16.68	0.00
TRINITY_DN311891_c0_g1	0.00	0.00	0.00	0.00	0.00	0.00	0.00	0.00	0.00	0.00
TRINITY_DN311892_c0_g1	0.00	1.34	0.00	0.99	1.88	3.08	0.00	0.96	1.58	0.00
TRINITY_DN311892_c2_g1	0.00	1.60	0.00	0.00	0.00	0.00	0.00	0.00	12.93	0.00
TRINITY_DN311892_c2_g2	0.00	0.00	0.00	0.00	0.00	0.00	0.00	0.00	0.00	0.00
TRINITY_DN311892_c3_g1	0.00	0.00	0.00	0.00	0.00	0.00	0.00	0.00	0.00	0.00
TRINITY_DN311892_c4_g1	0.00	0.00	0.00	0.00	0.00	0.00	0.00	0.00	0.00	0.00
TRINITY_DN311895_c0_g1	0.00	2.93	5.86	0.72	3.61	2.34	0.00	6.56	4.55	0.00
TRINITY_DN311896_c0_g1	2.69	0.00	6.37	0.53	12.09	0.00	0.00	5.72	6.05	0.00
TRINITY_DN311896_c1_g1	0.00	0.00	0.00	13.03	0.00	0.00	6.48	0.00	0.00	0.00
TRINITY_DN311896_c3_g1	0.00	0.00	12.14	0.00	37.27	0.00	0.00	0.00	0.00	0.00
TRINITY_DN311897_c0_g2	0.00	0.00	0.00	9.91	2.75	0.00	0.00	0.00	0.00	0.00
TRINITY_DN311897_c0_g3	0.00	1.49	28.75	0.00	0.00	8.99	1.65	0.00	20.75	1.64
TRINITY_DN311897_c1_g1	0.00	0.00	24.47	0.00	0.00	12.45	0.00	0.00	0.00	0.00
TRINITY_DN311897_c3_g1	0.00	0.00	0.00	0.00	0.00	0.00	0.00	0.00	0.00	0.00
TRINITY_DN311898_c0_g1	0.00	0.00	0.00	0.00	0.00	0.00	0.00	0.00	0.00	0.00
TRINITY_DN311899_c0_g1	0.00	0.00	3.83	9.31	0.00	0.00	0.00	4.66	0.00	0.00
TRINITY_DN311899_c0_g2	0.00	0.00	19.63	0.00	0.00	0.00	0.00	0.00	9.25	0.00
TRINITY_DN311899_c0_g3	0.00	0.00	0.00	11.77	20.16	0.00	0.00	0.00	0.00	0.00
TRINITY_DN311899_c1_g2	0.00	0.00	0.00	9.55	0.00	0.00	0.00	14.37	0.00	0.00
TRINITY_DN311899_c2_g1	0.00	0.00	0.00	8.97	4.97	0.00	0.00	0.00	9.28	4.40
TRINITY_DN311899_c4_g1	0.00	0.00	0.00	10.66	0.00	5.95	0.00	0.00	0.00	0.00
TRINITY_DN311899_c4_g2	0.00	0.00	0.00	0.00	3.82	3.91	0.00	0.00	3.58	0.00
TRINITY_DN311899_c5_g1	13.91	0.00	0.00	0.00	0.00	0.00	0.00	0.00	14.82	0.00
TRINITY_DN31189_c0_g1	2.73	2.61	2.09	1.93	7.53	4.18	1.27	0.00	0.59	2.90
TRINITY_DN31189_c0_g2	0.00	0.00	0.00	0.00	0.00	0.00	0.00	0.00	3.11	0.00
TRINITY_DN31189_c0_g3	0.00	0.00	0.00	0.00	0.00	0.00	0.00	0.00	0.00	0.00
TRINITY_DN31189_c0_g4	0.00	0.00	0.00	0.00	0.00	0.00	0.00	0.00	0.00	0.00
TRINITY_DN3118_c0_g1	12.49	46.22	78.91	98.76	182.47	58.21	21.51	27.48	69.57	4.46
TRINITY_DN3118_c1_g1	0.00	1.39	39.10	7.36	9.46	0.00	0.00	5.42	2.74	0.00
TRINITY_DN3118_c1_g2	0.00	0.00	0.00	3.66	6.08	0.00	0.00	0.00	0.00	0.00
TRINITY_DN3118_c3_g1	0.00	0.00	0.00	0.00	0.00	0.00	0.00	0.00	0.00	0.00
TRINITY_DN3118_c4_g1	0.00	0.00	0.00	0.00	13.50	0.00	0.00	0.00	0.00	0.00
TRINITY_DN311900_c0_g1	0.00	0.00	0.00	0.00	0.00	0.00	0.00	0.00	0.00	0.00
TRINITY_DN311900_c1_g1	0.00	0.00	0.00	0.00	0.00	0.00	0.00	0.00	0.00	0.00
TRINITY_DN311900_c2_g1	0.00	15.63	6.33	0.00	0.00	0.00	0.00	0.00	5.93	0.00
TRINITY_DN311900_c3_g1	0.00	0.00	0.00	0.00	10.84	0.00	0.00	0.00	0.00	0.00
TRINITY_DN311900_c5_g1	0.00	0.00	0.00	0.00	0.00	0.00	0.00	0.00	0.00	0.00
TRINITY_DN311901_c0_g1	9.92	183.71	234.05	320.29	537.55	174.23	163.41	145.30	560.84	20.94
TRINITY_DN311901_c1_g1	0.00	0.00	0.00	0.00	0.00	0.00	8.53	0.00	0.00	0.00
TRINITY_DN311903_c0_g1	0.00	0.00	2.39	1.47	0.00	1.19	0.00	0.00	1.16	0.00
TRINITY_DN311903_c0_g2	0.00	0.00	0.00	0.00	8.42	0.00	0.00	0.00	0.00	0.00
TRINITY_DN311903_c0_g3	0.00	0.00	5.43	1.34	4.47	5.43	0.00	0.00	7.38	0.00
TRINITY_DN311903_c0_g4	0.00	0.66	5.63	0.97	3.88	1.57	0.00	0.59	11.60	0.00
TRINITY_DN311903_c1_g1	0.00	2.80	0.00	1.04	5.17	0.00	0.00	0.00	6.50	1.54
TRINITY_DN311903_c2_g1	0.00	0.00	5.00	3.02	0.00	5.04	0.00	0.00	0.00	0.00
TRINITY_DN311904_c0_g1	0.00	5.33	0.00	2.62	0.00	0.00	0.00	0.00	10.26	0.00
TRINITY_DN311905_c0_g1	0.00	0.00	0.00	0.00	0.00	0.00	0.00	0.00	0.00	0.00
TRINITY_DN311906_c0_g1	0.00	0.00	0.00	0.00	0.00	0.00	0.00	10.41	25.22	0.00
TRINITY_DN311906_c0_g2	0.00	0.00	0.00	0.00	0.00	0.00	0.00	0.00	15.07	0.00
TRINITY_DN311906_c0_g3	0.00	3.47	0.00	1.36	11.96	1.53	1.40	2.83	5.78	0.00
TRINITY_DN311906_c0_g4	0.00	0.00	0.00	0.00	0.00	7.57	0.00	0.00	4.80	0.00
TRINITY_DN311906_c0_g5	0.00	0.00	0.00	8.49	0.00	0.00	0.00	0.00	4.39	0.00
TRINITY_DN311906_c1_g1	0.00	0.00	0.00	0.00	0.00	0.00	0.00	0.00	0.00	0.00
TRINITY_DN311906_c1_g2	0.00	0.00	0.00	7.26	0.00	0.00	0.00	0.00	0.00	0.00
TRINITY_DN311906_c1_g3	0.00	0.00	9.28	0.00	0.00	0.00	0.00	0.00	0.00	0.00
TRINITY_DN311906_c2_g1	0.00	0.00	0.00	0.00	15.27	0.00	0.00	0.00	0.00	0.00
TRINITY_DN311906_c3_g1	0.00	0.00	0.00	0.00	0.00	0.00	0.00	0.00	0.00	0.00
TRINITY_DN311908_c0_g1	0.00	0.00	0.00	0.00	0.00	0.00	0.00	0.00	0.00	0.00
TRINITY_DN311909_c0_g1	0.00	2.27	16.48	20.14	27.84	13.77	0.00	7.45	83.68	2.47
TRINITY_DN311909_c1_g1	0.00	0.00	13.94	0.00	0.00	0.00	0.00	0.00	0.00	0.00
TRINITY_DN31190_c0_g1	0.00	1.63	0.00	1.19	15.31	7.54	0.00	0.00	0.00	0.00
TRINITY_DN31190_c0_g2	0.00	0.00	3.44	0.00	6.30	0.00	4.39	0.00	0.00	0.00
TRINITY_DN311910_c0_g1	0.00	0.00	0.00	0.00	29.47	0.00	0.00	0.00	0.00	0.00
TRINITY_DN311912_c0_g1	0.00	0.00	0.00	5.04	0.00	0.00	7.53	0.00	7.91	0.00
TRINITY_DN311912_c0_g2	0.00	0.00	83.46	0.00	17.21	18.08	0.00	0.00	0.00	0.00
TRINITY_DN311912_c0_g3	0.00	0.00	0.00	0.00	0.00	0.00	0.00	0.00	0.00	0.00
TRINITY_DN311912_c10_g1	0.00	0.00	0.00	0.00	0.00	0.00	0.00	0.00	0.00	0.00
TRINITY_DN311912_c1_g1	0.00	0.00	0.00	0.00	0.00	0.00	0.00	0.00	11.43	0.00
TRINITY_DN311912_c2_g1	0.00	0.00	0.00	2.84	0.00	4.72	0.00	0.00	13.21	0.00
TRINITY_DN311912_c3_g1	0.00	0.00	0.00	0.00	0.00	0.00	0.00	0.00	0.00	13.45
TRINITY_DN311912_c5_g1	0.00	0.00	0.00	0.00	0.00	0.00	0.00	0.00	25.73	0.00
TRINITY_DN311912_c6_g1	0.00	0.00	0.00	0.00	0.00	0.00	0.00	0.00	0.00	0.00
TRINITY_DN311912_c7_g1	0.00	0.00	9.97	6.03	0.00	0.00	0.00	0.00	0.00	0.00
TRINITY_DN311912_c9_g1	0.00	0.00	0.00	0.00	0.00	0.00	0.00	0.00	0.00	0.00
TRINITY_DN311913_c0_g1	0.00	0.00	0.00	0.00	0.00	0.00	0.00	0.00	0.00	0.00
TRINITY_DN311914_c0_g1	0.00	0.00	0.00	0.00	0.00	0.00	13.13	0.00	0.00	0.00
TRINITY_DN311914_c1_g1	0.00	0.00	0.00	2.86	25.40	0.00	0.00	0.00	0.00	0.00
TRINITY_DN311914_c3_g1	0.00	0.00	0.00	0.00	0.00	0.00	0.00	0.00	0.00	0.00
TRINITY_DN311915_c0_g1	0.00	16.34	0.00	11.87	60.98	0.00	0.00	36.34	0.00	0.00
TRINITY_DN311916_c0_g1	0.00	0.00	0.00	0.00	18.90	0.00	0.00	0.00	0.00	0.00
TRINITY_DN311917_c0_g1	0.00	0.00	0.00	0.00	0.00	0.00	0.00	0.00	0.00	0.00
TRINITY_DN311917_c1_g1	0.00	0.00	0.00	0.00	0.00	0.00	0.00	0.00	0.00	0.00
TRINITY_DN311917_c3_g1	0.00	0.00	0.00	20.14	0.00	0.00	14.85	0.00	0.00	0.00
TRINITY_DN311917_c4_g1	0.00	0.00	28.30	0.00	0.00	0.00	0.00	0.00	0.00	0.00
TRINITY_DN31191_c10_g1	0.50	6.59	8.46	6.96	24.47	5.63	2.08	2.66	23.56	0.52
TRINITY_DN31191_c11_g1	8.28	21.60	15.82	32.89	38.97	9.97	4.47	4.37	65.66	0.00
TRINITY_DN31191_c12_g1	0.00	0.00	0.00	0.00	0.00	0.00	0.00	0.00	3.50	0.00
TRINITY_DN31191_c2_g2	0.00	7.89	17.41	18.87	32.63	22.10	0.00	5.98	84.83	0.71
TRINITY_DN31191_c2_g3	0.00	0.00	0.00	0.00	0.00	0.00	0.00	0.00	0.00	9.39
TRINITY_DN31191_c3_g1	0.00	11.87	8.60	19.26	17.43	17.25	2.62	5.17	19.08	0.00
TRINITY_DN31191_c4_g1	0.00	0.00	0.00	6.38	0.00	0.00	0.00	0.00	9.94	0.00
TRINITY_DN31191_c6_g1	0.00	0.00	0.00	0.00	0.00	0.00	0.00	0.00	0.00	0.00
TRINITY_DN31191_c8_g1	0.00	0.00	0.00	0.00	0.00	0.00	0.00	0.00	0.00	2.97
TRINITY_DN311921_c1_g1	0.00	0.00	0.00	0.00	0.00	0.00	0.00	0.00	0.00	0.00
TRINITY_DN311921_c2_g1	0.00	0.00	34.98	0.00	0.00	0.00	0.00	0.00	0.00	0.00
TRINITY_DN311921_c4_g1	0.00	0.00	0.00	0.00	0.00	0.00	0.00	0.00	0.00	0.00
TRINITY_DN311922_c0_g1	0.00	1.71	0.00	10.09	10.49	2.97	0.00	0.00	9.10	0.00
TRINITY_DN311925_c0_g1	0.00	0.00	0.00	0.00	34.27	0.00	0.00	0.00	0.00	0.00
TRINITY_DN311926_c0_g1	0.00	8.44	0.00	6.22	0.00	0.00	6.19	3.05	0.00	0.00
TRINITY_DN311929_c0_g1	0.00	0.00	0.00	18.43	10.13	0.00	0.00	0.00	47.01	0.00
TRINITY_DN31192_c0_g1	1.38	1.25	0.00	16.43	18.70	4.17	8.84	3.43	4.41	0.00
TRINITY_DN31192_c0_g2	1.29	18.40	37.04	29.03	70.63	25.80	7.58	12.15	85.13	0.00
TRINITY_DN31192_c1_g1	3.01	30.46	0.00	0.00	3.61	0.00	0.00	0.00	10.16	0.00
TRINITY_DN31192_c2_g1	0.00	0.00	0.00	0.00	24.49	6.87	0.00	0.00	6.35	0.00
TRINITY_DN31192_c3_g1	0.00	0.00	0.00	0.00	10.18	0.00	8.97	0.00	0.00	0.00
TRINITY_DN31192_c6_g1	0.00	0.00	0.00	0.00	0.00	0.00	0.00	0.00	0.00	0.00
TRINITY_DN311930_c0_g1	0.00	0.00	0.00	0.00	12.78	0.00	0.00	0.00	0.00	0.00
TRINITY_DN311930_c0_g2	0.00	0.00	0.00	0.00	0.00	0.00	0.00	0.00	0.00	0.00
TRINITY_DN311930_c1_g3	0.00	0.00	0.00	0.00	0.00	0.00	0.00	0.00	0.00	0.00
TRINITY_DN311930_c2_g1	0.00	0.00	0.00	0.00	0.00	0.00	0.00	0.00	21.28	0.00
TRINITY_DN311931_c1_g1	0.00	1.94	4.68	2.87	14.28	2.34	0.00	2.13	17.90	0.00
TRINITY_DN311932_c0_g1	0.00	0.00	0.00	0.00	0.00	0.00	0.00	0.00	3.08	0.00
TRINITY_DN311933_c0_g1	0.00	0.00	0.00	0.00	0.00	0.00	0.00	0.00	0.00	0.00
TRINITY_DN311933_c1_g1	0.00	0.00	0.00	23.32	0.00	0.00	0.00	0.00	55.52	0.00
TRINITY_DN311933_c2_g1	0.00	0.00	0.00	0.00	0.00	0.00	0.00	0.00	5.90	0.00
TRINITY_DN311933_c3_g1	0.00	0.00	0.00	0.00	0.00	0.00	0.00	0.00	0.00	0.00
TRINITY_DN311935_c1_g1	0.00	0.00	0.00	4.45	0.00	0.00	0.00	0.00	0.00	0.00
TRINITY_DN311937_c0_g1	0.00	0.00	0.00	0.00	0.00	0.00	0.00	0.00	0.00	0.00
TRINITY_DN311938_c0_g1	0.00	0.00	0.00	0.00	0.00	0.00	0.00	0.00	0.00	0.00
TRINITY_DN311939_c0_g1	0.00	8.28	10.00	11.94	10.13	0.00	8.93	8.90	22.12	0.00
TRINITY_DN311939_c2_g1	0.00	0.00	0.00	0.00	0.00	8.91	0.00	0.00	0.00	0.00
TRINITY_DN31193_c0_g1	0.00	0.00	42.52	25.63	58.17	0.00	0.00	0.00	26.99	0.00
TRINITY_DN31193_c1_g1	6.00	45.32	114.69	119.14	183.37	51.18	25.55	74.78	232.66	6.34
TRINITY_DN31193_c1_g2	0.00	0.00	0.00	0.00	0.00	0.00	0.00	0.00	0.00	0.00
TRINITY_DN31193_c1_g3	0.00	0.00	0.00	0.00	0.00	0.00	11.43	0.00	12.09	0.00
TRINITY_DN311940_c0_g1	0.00	0.00	0.00	43.38	0.00	0.00	0.00	16.45	0.00	0.00
TRINITY_DN311940_c1_g1	0.00	5.08	2.04	3.75	14.56	4.09	3.74	1.87	13.71	0.00
TRINITY_DN311940_c2_g2	0.00	0.00	0.00	0.00	0.00	0.00	0.00	0.00	0.00	0.00
TRINITY_DN311940_c3_g1	0.00	0.00	0.00	1.76	0.00	0.00	0.00	0.00	0.00	0.00
TRINITY_DN311940_c5_g1	0.00	0.00	0.00	0.00	0.00	10.77	0.00	0.00	0.00	0.00
TRINITY_DN311941_c0_g1	0.00	0.00	0.00	0.00	0.00	0.00	9.68	0.00	0.00	0.00
TRINITY_DN311941_c0_g2	0.00	6.39	0.00	0.00	0.00	7.87	0.00	0.00	0.00	0.00
TRINITY_DN311941_c0_g3	0.00	0.00	0.00	0.00	0.00	0.00	0.00	0.00	3.21	0.00
TRINITY_DN311941_c0_g4	0.00	0.00	28.97	0.00	0.00	0.00	0.00	0.00	0.00	0.00
TRINITY_DN311941_c1_g1	0.00	0.00	0.00	0.00	0.00	32.80	0.00	0.00	30.85	0.00
TRINITY_DN311942_c0_g1	0.00	0.00	0.00	0.00	32.47	0.00	0.00	0.00	0.00	0.00
TRINITY_DN311942_c0_g2	0.00	0.00	0.00	7.11	0.00	0.00	10.64	0.00	22.39	0.00
TRINITY_DN311942_c0_g3	0.00	0.00	0.00	0.00	0.00	0.00	0.00	0.00	0.00	0.00
TRINITY_DN311944_c0_g1	0.00	0.00	0.00	0.00	32.02	0.00	0.00	0.00	0.00	0.00
TRINITY_DN311945_c0_g1	0.00	0.00	0.00	0.00	0.00	2.19	0.00	0.00	0.00	0.00
TRINITY_DN311945_c1_g1	0.00	0.00	0.00	0.00	0.00	0.00	0.00	0.00	0.00	0.00
TRINITY_DN311946_c0_g1	0.00	0.00	0.00	0.00	0.00	0.00	0.00	0.00	0.00	0.00
TRINITY_DN311946_c0_g3	0.00	0.00	0.00	0.00	0.00	0.00	0.00	0.00	0.00	0.00
TRINITY_DN311946_c0_g4	0.00	0.00	0.00	19.53	20.15	0.00	0.00	0.00	30.42	0.00
TRINITY_DN311946_c1_g1	0.00	0.00	22.27	0.00	33.95	0.00	0.00	9.93	0.00	0.00
TRINITY_DN311946_c2_g1	0.00	0.00	0.00	22.67	0.00	0.00	0.00	0.00	0.00	0.00
TRINITY_DN311946_c3_g1	0.00	0.00	12.23	7.36	0.00	0.00	0.00	0.00	0.00	0.00
TRINITY_DN311947_c0_g1	0.00	0.00	0.00	0.00	0.00	0.00	0.00	0.00	0.00	0.00
TRINITY_DN311947_c1_g1	0.00	0.00	0.00	6.54	0.00	0.00	0.00	0.00	10.31	0.00
TRINITY_DN311948_c0_g1	0.00	0.00	1.57	5.36	0.00	5.61	0.00	1.30	0.00	0.00
TRINITY_DN31194_c0_g1	0.00	0.00	0.00	0.00	0.00	0.00	0.00	0.00	0.00	0.00
TRINITY_DN31194_c0_g2	0.00	0.00	0.00	0.00	0.00	0.00	0.00	0.00	0.00	0.00
TRINITY_DN31194_c3_g1	0.00	0.00	0.00	9.14	0.00	0.00	0.00	0.00	0.00	0.00
TRINITY_DN311950_c0_g1	0.00	0.00	1.65	0.00	0.00	0.00	0.00	1.52	15.83	0.00
TRINITY_DN311951_c0_g1	0.00	0.00	5.56	0.00	0.00	0.00	5.00	4.90	0.00	0.00
TRINITY_DN311951_c1_g1	0.00	1.70	0.00	0.00	0.00	0.00	0.00	0.00	0.00	0.00
TRINITY_DN311951_c1_g2	0.00	0.00	0.00	0.00	0.00	2.74	2.50	0.00	11.49	0.00
TRINITY_DN311951_c1_g3	0.00	0.00	0.00	0.00	0.00	0.00	0.00	0.00	1.96	0.00
TRINITY_DN311951_c2_g1	0.00	0.00	0.00	0.00	0.00	0.00	0.00	0.00	0.00	0.00
TRINITY_DN311953_c0_g1	1.36	0.00	0.00	0.97	6.45	0.00	0.00	0.00	10.27	0.00
TRINITY_DN311954_c0_g1	0.00	0.00	7.91	18.88	0.00	0.00	0.00	6.95	22.15	0.00
TRINITY_DN311955_c0_g2	2.10	0.00	7.40	17.16	0.00	7.42	4.51	2.24	37.69	6.68
TRINITY_DN311955_c1_g1	0.00	0.00	0.00	0.00	0.00	0.00	0.00	0.00	40.49	0.00
TRINITY_DN311955_c2_g1	0.00	0.00	0.00	8.54	0.00	0.00	0.00	0.00	0.00	12.63
TRINITY_DN311956_c0_g1	0.00	1.64	7.88	1.47	6.03	0.00	1.81	1.81	18.35	2.18
TRINITY_DN311956_c1_g1	0.00	0.00	0.00	2.25	1.87	0.00	0.00	0.00	4.01	0.00
TRINITY_DN31195_c0_g1	0.00	0.00	15.04	14.38	19.91	0.00	8.96	5.33	39.26	0.84
TRINITY_DN31195_c1_g1	0.00	0.00	0.00	0.00	17.66	0.00	0.00	0.00	0.00	0.00
TRINITY_DN31195_c2_g1	0.55	4.74	17.68	6.63	41.13	12.61	2.16	4.77	21.55	2.19
TRINITY_DN31195_c4_g1	0.00	0.00	0.00	0.00	3.69	0.00	0.00	0.00	0.00	0.00
TRINITY_DN31195_c5_g1	0.00	0.00	0.00	21.34	0.00	0.00	0.00	0.00	0.00	0.00
TRINITY_DN311960_c0_g1	0.00	0.00	4.82	1.29	12.28	1.55	0.00	0.00	8.86	0.00
TRINITY_DN311961_c0_g1	0.00	0.00	10.40	0.00	4.00	0.00	0.00	0.00	2.52	0.00
TRINITY_DN311963_c0_g1	0.00	0.00	8.99	0.00	0.00	0.00	0.00	0.00	0.00	0.00
TRINITY_DN311964_c1_g1	0.00	0.00	3.06	0.00	6.27	1.53	0.00	0.00	1.48	0.00
TRINITY_DN311964_c2_g1	0.00	6.40	15.48	0.00	0.00	0.00	0.00	0.00	3.65	0.00
TRINITY_DN311964_c3_g2	0.00	0.00	0.00	0.00	0.00	0.00	0.00	0.00	0.00	0.00
TRINITY_DN311964_c4_g1	0.00	0.00	0.00	4.77	0.00	24.17	0.00	0.00	44.73	0.00
TRINITY_DN311964_c5_g1	0.00	0.00	0.00	10.91	0.00	0.00	0.00	0.00	34.30	0.00
TRINITY_DN311964_c6_g1	0.00	0.00	0.00	0.00	0.00	0.00	0.00	0.00	0.00	0.00
TRINITY_DN311964_c7_g1	0.00	0.00	0.00	0.00	0.00	0.00	0.00	0.00	0.00	0.00
TRINITY_DN311965_c0_g1	0.00	0.00	0.00	0.00	0.00	0.00	0.00	0.00	3.62	0.00
TRINITY_DN311965_c0_g2	0.00	0.00	0.00	0.00	0.00	8.91	0.00	3.93	4.16	0.00
TRINITY_DN311965_c1_g1	0.00	0.00	0.00	0.00	6.30	0.00	0.00	0.00	2.96	0.00
TRINITY_DN311966_c0_g1	0.00	0.00	0.00	0.00	3.81	0.00	3.43	0.00	7.14	3.37
TRINITY_DN311967_c0_g1	0.00	3.04	0.00	0.00	7.41	0.00	0.00	3.28	3.47	0.00
TRINITY_DN311968_c0_g1	0.00	0.00	2.41	1.02	6.57	0.00	0.00	1.19	7.03	1.18
TRINITY_DN311968_c2_g1	0.00	0.00	3.04	9.52	0.00	0.00	2.49	0.00	3.45	0.00
TRINITY_DN311969_c0_g1	0.00	0.00	0.00	5.91	7.62	0.00	0.00	7.60	0.00	0.00
TRINITY_DN311969_c0_g2	0.00	0.00	0.00	1.23	3.53	0.00	0.00	0.00	2.87	0.00
TRINITY_DN311969_c0_g3	0.00	0.00	0.00	8.18	0.00	0.00	0.00	0.00	0.00	0.00
TRINITY_DN31196_c0_g1	0.00	0.00	0.00	0.00	0.00	0.00	0.00	0.00	0.00	0.00
TRINITY_DN31196_c0_g2	0.00	0.00	0.00	0.00	0.00	0.00	0.00	0.00	0.00	0.00
TRINITY_DN31196_c1_g1	0.00	0.00	0.00	11.34	19.09	0.00	0.00	8.36	0.00	0.00
TRINITY_DN31196_c5_g1	0.00	0.00	0.00	0.00	14.12	0.00	0.00	6.18	0.00	0.00
TRINITY_DN31196_c7_g1	0.00	0.00	0.00	0.00	0.00	0.00	0.00	0.00	0.00	0.00
TRINITY_DN311970_c0_g1	0.00	0.00	0.00	0.00	0.00	0.00	0.00	0.00	0.00	0.00
TRINITY_DN311970_c1_g1	0.00	0.00	0.00	0.00	0.00	0.00	0.00	0.00	21.41	0.00
TRINITY_DN311970_c2_g1	0.00	0.00	0.00	0.00	0.00	0.00	14.52	0.00	0.00	0.00
TRINITY_DN311970_c3_g1	0.00	0.00	0.00	0.00	5.88	0.00	0.00	0.00	0.00	0.00
TRINITY_DN311970_c4_g1	0.00	0.00	0.00	0.00	5.24	6.45	0.00	0.00	5.82	0.00
TRINITY_DN311971_c0_g1	0.00	44.19	0.00	0.00	18.24	0.00	0.00	0.00	50.56	0.00
TRINITY_DN311971_c1_g1	0.00	0.00	0.00	0.00	0.00	0.00	0.00	0.00	0.00	0.00
TRINITY_DN311971_c3_g1	0.00	0.00	0.00	0.00	0.00	0.00	0.00	0.00	0.00	0.00
TRINITY_DN311971_c3_g2	0.00	0.00	0.00	0.00	0.00	0.00	0.00	0.00	0.00	0.00
TRINITY_DN311971_c5_g1	0.00	0.00	0.00	0.00	0.00	0.00	0.00	0.00	0.00	0.00
TRINITY_DN311972_c0_g1	0.00	4.18	0.00	0.00	0.00	0.00	0.00	0.00	5.90	0.00
TRINITY_DN311973_c0_g1	0.00	0.00	29.28	0.00	0.00	0.00	0.00	0.00	9.20	0.00
TRINITY_DN311974_c1_g1	0.00	0.00	0.00	2.27	1.79	0.00	0.00	0.00	14.25	1.60
TRINITY_DN311974_c1_g2	0.00	0.00	0.00	0.00	0.00	0.00	0.00	0.00	0.00	0.00
TRINITY_DN311974_c2_g1	0.00	0.00	0.00	0.00	57.26	0.00	0.00	0.00	0.00	0.00
TRINITY_DN311975_c0_g1	0.00	0.00	8.41	1.29	4.29	2.11	3.85	0.00	24.21	0.00
TRINITY_DN311976_c0_g2	0.00	0.00	0.00	0.00	0.00	0.00	0.00	0.00	0.00	0.00
TRINITY_DN311976_c1_g2	0.00	0.00	0.00	0.00	0.00	0.00	0.00	0.00	0.00	0.00
TRINITY_DN311976_c2_g1	0.00	0.00	0.00	0.00	0.00	0.00	0.00	0.00	0.00	0.00
TRINITY_DN311976_c3_g1	0.00	0.00	2.85	3.48	0.00	0.00	0.00	0.00	8.12	0.00
TRINITY_DN311976_c4_g1	0.00	0.00	0.00	0.00	14.33	0.00	0.00	0.00	0.00	0.00
TRINITY_DN311977_c0_g1	0.00	0.00	0.00	3.37	0.00	0.00	3.35	0.00	9.98	0.00
TRINITY_DN311977_c0_g2	0.00	0.00	0.00	0.00	0.00	0.00	0.00	0.00	9.03	0.00
TRINITY_DN311977_c0_g3	0.00	48.11	0.00	11.66	0.00	0.00	0.00	0.00	0.00	0.00
TRINITY_DN311977_c1_g1	0.00	0.00	0.00	0.00	0.00	0.00	0.00	0.00	0.00	0.00
TRINITY_DN311978_c0_g1	0.00	14.97	0.00	0.00	0.00	0.00	0.00	0.00	0.00	0.00
TRINITY_DN311979_c0_g1	0.00	6.67	0.00	0.00	33.80	0.00	0.00	0.00	0.00	0.00
TRINITY_DN311979_c1_g1	0.00	0.00	0.00	0.00	0.00	0.00	0.00	0.00	0.00	0.00
TRINITY_DN31197_c0_g1	0.00	0.00	0.00	4.19	0.00	0.00	0.00	0.00	0.00	0.00
TRINITY_DN31197_c0_g2	0.00	15.53	9.42	42.76	78.40	42.62	8.52	0.00	30.92	0.00
TRINITY_DN311980_c0_g1	0.00	0.00	0.00	9.87	0.00	0.00	0.00	0.00	3.83	0.00
TRINITY_DN311981_c0_g1	0.00	17.94	0.00	0.00	0.00	0.00	0.00	0.00	0.00	0.00
TRINITY_DN311981_c1_g1	0.00	0.00	0.00	0.00	0.00	0.00	0.00	0.00	0.00	0.00
TRINITY_DN311982_c0_g1	0.00	0.00	0.00	0.00	0.00	0.00	0.00	12.36	0.00	0.00
TRINITY_DN311983_c0_g1	0.00	4.33	7.84	0.00	7.96	0.00	2.39	0.00	9.97	0.00
TRINITY_DN311984_c3_g1	0.00	0.00	0.00	0.00	0.00	0.00	0.00	0.00	0.00	0.00
TRINITY_DN311985_c0_g1	0.00	0.00	0.00	0.00	0.00	0.00	0.00	0.00	0.00	0.00
TRINITY_DN311985_c0_g2	0.00	14.10	0.00	0.00	0.00	0.00	0.00	0.00	0.00	0.00
TRINITY_DN311988_c2_g1	0.00	0.00	0.00	2.68	0.00	0.00	0.00	0.00	12.45	0.00
TRINITY_DN311988_c3_g1	0.00	9.53	0.00	0.00	0.00	0.00	0.00	0.00	0.00	0.00
TRINITY_DN311989_c0_g1	0.00	0.00	0.00	4.26	14.26	0.00	0.00	0.00	0.00	6.31
TRINITY_DN311989_c0_g2	0.00	0.00	0.00	0.00	0.00	0.00	0.00	0.00	0.00	0.00
TRINITY_DN31198_c0_g1	0.00	0.00	48.88	17.98	50.06	7.13	8.35	12.92	54.42	0.00
TRINITY_DN311990_c0_g1	13.21	0.00	8.75	58.00	42.07	0.00	3.96	0.00	90.34	0.00
TRINITY_DN311991_c0_g1	0.00	0.00	0.00	0.00	0.00	0.00	0.00	0.00	6.36	0.00
TRINITY_DN311991_c0_g2	0.00	0.00	7.15	0.00	0.00	26.85	0.00	4.70	0.00	0.00
TRINITY_DN311992_c0_g1	0.00	4.85	2.93	1.79	35.57	8.81	2.67	0.00	13.91	0.00
TRINITY_DN311994_c0_g1	0.00	0.00	0.00	0.00	54.25	0.00	0.00	0.00	33.39	0.00
TRINITY_DN311995_c0_g1	0.00	0.00	0.00	0.00	0.00	0.00	0.00	0.00	0.00	0.00
TRINITY_DN311996_c0_g1	0.00	0.00	0.00	4.63	0.00	0.00	0.00	0.00	0.00	0.00
TRINITY_DN311996_c0_g2	0.00	0.00	0.00	8.02	0.00	0.00	0.00	0.00	0.00	0.00
TRINITY_DN311996_c0_g4	0.00	0.00	0.00	0.00	0.00	0.00	0.00	0.00	0.00	0.00
TRINITY_DN311996_c1_g1	0.00	3.47	0.00	7.21	0.00	0.00	0.00	0.00	0.00	0.00
TRINITY_DN311997_c0_g1	0.00	0.00	0.00	0.00	0.00	0.00	0.00	0.00	0.00	0.00
TRINITY_DN311997_c0_g3	0.00	0.00	0.00	0.00	0.00	0.00	0.00	0.00	0.00	0.00
TRINITY_DN311997_c1_g1	0.00	0.00	0.00	0.00	0.00	0.00	0.00	0.00	0.00	0.00
TRINITY_DN311998_c0_g1	0.00	0.00	0.00	0.00	2.78	0.00	0.00	0.00	0.00	0.00
TRINITY_DN311999_c0_g1	0.00	1.48	8.91	1.09	10.92	0.00	4.90	1.64	8.57	0.00
TRINITY_DN31199_c0_g1	0.00	0.00	0.00	20.59	13.90	0.00	0.00	0.00	0.00	0.00
TRINITY_DN31199_c1_g1	0.00	0.00	0.00	0.00	0.00	0.00	0.00	0.00	0.00	0.00
TRINITY_DN3119_c0_g1	6.13	68.51	183.02	152.77	351.16	109.83	34.99	37.51	193.26	6.32
TRINITY_DN3119_c1_g1	0.00	0.00	0.00	1.25	0.00	0.00	0.00	0.00	4.21	0.00
TRINITY_DN3119_c1_g2	0.43	0.00	10.98	0.00	0.00	0.00	0.00	0.00	0.00	0.00
TRINITY_DN3119_c1_g3	0.00	0.00	0.00	0.00	1.56	0.00	0.00	0.00	0.00	0.00
TRINITY_DN3119_c1_g4	0.00	4.00	0.00	2.13	0.00	0.00	2.20	2.19	5.89	0.00
TRINITY_DN3119_c4_g1	0.00	0.00	0.00	0.00	0.00	0.00	0.00	0.00	0.00	0.00
TRINITY_DN3119_c6_g1	0.00	12.20	16.12	3.70	0.00	0.00	0.00	0.00	0.00	0.00
TRINITY_DN311_c0_g1	0.00	0.00	0.00	9.63	0.00	0.00	0.00	15.16	47.01	0.00
TRINITY_DN311_c1_g1	16.09	0.00	0.00	0.00	0.00	0.00	2.47	0.00	0.00	0.00
TRINITY_DN312001_c0_g1	0.00	0.00	0.00	0.00	0.00	0.00	0.00	0.00	0.00	0.00
TRINITY_DN312001_c1_g1	0.00	0.00	0.00	0.00	0.00	0.00	0.00	0.00	0.00	0.00
TRINITY_DN312002_c0_g2	0.00	9.64	18.31	10.69	15.87	13.80	7.10	2.71	32.78	5.35
TRINITY_DN312004_c0_g1	0.00	0.00	0.00	11.65	0.00	0.00	0.00	0.00	9.20	0.00
TRINITY_DN312004_c0_g3	0.00	0.00	0.00	0.00	0.00	0.00	0.00	0.00	0.00	0.00
TRINITY_DN312004_c0_g4	0.00	0.00	0.00	3.57	2.96	5.86	0.00	0.00	0.00	0.00
TRINITY_DN312004_c0_g5	0.00	0.00	0.00	0.00	0.00	0.00	0.00	0.00	0.00	0.00
TRINITY_DN312004_c0_g6	0.00	5.52	3.34	2.03	13.48	0.00	9.13	2.99	3.16	0.00
TRINITY_DN312004_c2_g1	0.00	4.92	0.98	4.85	11.14	2.95	0.00	0.00	18.17	0.00
TRINITY_DN312004_c3_g1	0.00	2.02	2.43	2.99	4.20	2.43	0.00	1.13	2.36	1.12
TRINITY_DN312004_c5_g1	0.00	0.00	0.00	9.39	0.00	0.00	0.00	0.00	0.00	0.00
TRINITY_DN312004_c6_g1	0.00	0.00	0.00	0.00	0.00	0.00	0.00	0.00	0.00	0.00
TRINITY_DN312005_c0_g1	0.00	0.00	0.00	1.91	0.00	0.00	0.00	3.22	0.00	0.00
TRINITY_DN312006_c0_g1	0.00	0.00	6.89	0.00	13.79	0.00	0.00	0.00	6.44	0.00
TRINITY_DN312008_c0_g1	0.00	0.00	0.00	0.00	0.00	56.01	0.00	0.00	0.00	0.00
TRINITY_DN312008_c1_g1	0.00	0.00	13.55	0.00	4.54	0.00	0.00	0.00	4.25	0.00
TRINITY_DN312008_c2_g1	0.00	0.00	0.00	0.00	0.00	0.00	0.00	0.00	0.00	0.00
TRINITY_DN31200_c0_g1	0.00	0.00	0.00	0.00	0.00	0.00	0.00	0.00	0.00	0.00
TRINITY_DN31200_c0_g2	0.00	2.48	14.27	23.42	26.90	0.00	8.20	7.91	41.59	0.00
TRINITY_DN31200_c0_g3	0.00	33.89	38.05	121.00	66.89	10.37	29.66	0.00	318.10	0.00
TRINITY_DN312013_c0_g1	0.00	3.22	3.89	11.84	3.93	19.57	3.53	0.00	25.70	0.00
TRINITY_DN312014_c0_g1	0.00	0.00	0.00	0.00	0.00	0.00	0.00	0.00	37.32	0.00
TRINITY_DN312015_c0_g2	4.14	21.71	13.72	8.83	28.24	14.86	3.97	11.67	70.11	7.80
TRINITY_DN312015_c1_g1	0.00	55.13	44.10	9.98	34.09	0.00	14.75	0.00	84.99	0.00
TRINITY_DN312015_c1_g2	4.18	0.00	5.00	0.00	20.08	0.00	0.00	0.00	28.15	0.00
TRINITY_DN312015_c6_g1	0.00	0.00	0.00	0.00	0.00	0.00	0.00	0.00	18.00	0.00
TRINITY_DN312016_c0_g1	1.29	38.12	88.65	61.75	89.06	62.71	6.94	19.70	45.32	2.73
TRINITY_DN312016_c0_g2	0.00	0.00	0.00	15.16	67.91	13.45	0.00	0.00	17.37	0.00
TRINITY_DN312017_c0_g1	0.00	0.00	0.00	0.00	0.00	0.00	0.00	0.00	0.00	0.00
TRINITY_DN312018_c1_g1	0.00	0.00	0.00	0.00	0.00	0.00	0.00	0.00	0.00	0.00
TRINITY_DN312018_c2_g1	0.00	0.00	0.00	0.00	0.00	0.00	0.00	0.00	0.00	0.00
TRINITY_DN312018_c2_g3	0.00	0.00	0.00	0.00	0.00	0.00	0.00	0.00	0.00	0.00
TRINITY_DN312018_c2_g5	0.00	6.04	0.00	2.23	3.68	0.00	0.00	0.00	0.00	0.00
TRINITY_DN312018_c3_g1	0.00	0.00	0.00	0.00	0.00	0.00	0.00	0.00	0.00	0.00
TRINITY_DN312019_c0_g1	0.00	0.00	0.00	7.75	0.00	0.00	0.00	0.00	0.00	0.00
TRINITY_DN312019_c0_g2	0.00	0.00	0.00	0.00	0.00	0.00	0.00	0.00	0.00	0.00
TRINITY_DN312019_c1_g1	0.00	0.00	0.00	6.35	14.69	0.00	4.41	0.00	13.73	0.00
TRINITY_DN312019_c1_g2	0.00	0.00	0.00	0.00	0.00	0.00	0.00	13.36	0.00	0.00
TRINITY_DN31201_c0_g1	0.00	0.00	0.00	0.00	0.00	0.00	0.00	0.00	0.00	0.00
TRINITY_DN31201_c1_g1	0.00	0.00	41.01	16.32	13.68	0.00	6.14	0.00	19.10	0.00
TRINITY_DN31201_c4_g1	0.00	0.00	0.00	0.00	0.00	0.00	0.00	0.00	0.00	0.00
TRINITY_DN31201_c4_g2	0.00	0.00	0.00	0.00	0.00	0.00	7.46	0.00	0.00	0.00
TRINITY_DN31201_c7_g1	0.00	0.00	0.00	3.66	0.00	0.00	0.00	0.00	0.00	0.00
TRINITY_DN31201_c8_g1	0.00	0.00	0.00	0.00	0.00	0.00	0.00	0.00	0.00	0.00
TRINITY_DN312020_c2_g1	0.00	0.00	0.00	0.00	0.00	0.00	0.00	0.00	0.00	0.00
TRINITY_DN312020_c3_g1	0.00	0.00	0.00	0.00	0.00	0.00	0.00	0.00	0.00	0.00
TRINITY_DN312021_c0_g1	0.00	3.35	0.00	2.46	0.00	0.00	0.00	3.60	0.00	0.00
TRINITY_DN312022_c0_g1	0.00	0.00	49.24	9.90	0.00	0.00	0.00	0.00	0.00	0.00
TRINITY_DN312022_c1_g1	0.00	10.26	12.30	0.00	0.00	0.00	0.00	0.00	0.00	0.00
TRINITY_DN312022_c2_g1	0.00	0.00	0.00	0.00	0.00	0.00	0.00	0.00	15.39	0.00
TRINITY_DN312022_c4_g2	0.00	0.00	0.00	0.00	0.00	0.00	0.00	4.29	0.00	0.00
TRINITY_DN312022_c6_g1	0.00	0.00	0.00	0.00	0.00	0.00	0.00	0.00	0.00	0.00
TRINITY_DN312022_c7_g1	0.00	0.00	0.00	0.00	0.00	0.00	0.00	0.00	0.00	0.00
TRINITY_DN312023_c0_g1	0.00	0.00	0.00	0.00	0.00	0.00	0.00	0.00	0.00	0.00
TRINITY_DN312024_c0_g1	0.00	0.00	0.00	0.00	7.85	2.79	0.00	0.00	0.00	0.00
TRINITY_DN312025_c0_g1	0.00	0.00	0.00	0.00	0.00	0.00	0.00	0.00	0.00	0.00
TRINITY_DN312025_c0_g2	0.00	0.00	0.00	0.00	0.00	0.00	0.00	0.00	16.27	0.00
TRINITY_DN312026_c0_g1	0.00	0.00	0.00	7.59	0.00	25.63	0.00	0.00	11.91	0.00
TRINITY_DN312026_c0_g2	0.00	0.00	0.00	0.00	0.00	5.91	0.00	3.65	0.00	15.62
TRINITY_DN312026_c0_g3	0.00	0.00	0.00	1.88	0.00	0.00	1.41	0.00	7.40	1.40
TRINITY_DN312026_c0_g4	0.00	6.26	2.51	0.00	8.05	0.00	0.00	1.51	0.00	0.00
TRINITY_DN312028_c0_g1	0.00	0.00	0.00	0.00	0.00	0.00	0.00	0.00	0.00	0.00
TRINITY_DN312028_c0_g2	0.00	0.00	0.00	0.00	92.94	0.00	0.00	13.69	0.00	0.00
TRINITY_DN312028_c10_g1	0.00	0.00	16.25	0.00	0.00	0.00	0.00	0.00	0.00	0.00
TRINITY_DN312028_c12_g1	0.00	0.00	0.00	0.00	0.00	17.15	0.00	0.00	47.95	0.00
TRINITY_DN312028_c8_g1	0.00	0.00	0.00	5.56	0.00	0.00	0.00	0.00	4.32	0.00
TRINITY_DN312029_c0_g1	0.00	0.00	0.00	0.00	0.00	0.00	0.00	0.00	0.00	0.00
TRINITY_DN312029_c0_g2	0.00	0.00	0.00	0.00	13.90	0.00	0.00	0.00	0.00	0.00
TRINITY_DN312029_c0_g4	0.00	0.00	0.00	0.00	0.00	0.00	0.00	0.00	0.00	0.00
TRINITY_DN31202_c0_g1	0.00	0.00	0.00	4.65	39.60	12.45	0.00	0.00	11.35	0.00
TRINITY_DN31202_c0_g2	0.00	0.00	8.06	90.04	8.12	0.00	0.00	0.00	0.00	0.00
TRINITY_DN31202_c0_g3	0.00	0.00	0.00	6.92	0.00	0.00	0.00	0.00	0.00	0.00
TRINITY_DN31202_c1_g1	0.00	0.00	0.00	0.00	0.00	0.00	0.00	0.00	0.00	0.00
TRINITY_DN31202_c6_g1	0.00	0.00	0.00	6.15	0.00	0.00	0.00	0.00	0.00	0.00
TRINITY_DN312030_c0_g1	3.11	0.00	11.09	0.00	0.00	0.00	0.00	3.30	0.00	0.00
TRINITY_DN312032_c0_g1	1.86	12.49	0.00	2.66	2.21	0.00	0.00	3.97	4.16	3.93
TRINITY_DN312033_c0_g1	0.00	0.00	0.00	4.13	0.00	0.00	0.00	0.00	0.00	0.00
TRINITY_DN312034_c10_g1	0.00	0.00	0.00	0.00	0.00	17.53	0.00	0.00	0.00	0.00
TRINITY_DN312034_c13_g1	0.00	22.51	0.00	0.00	0.00	0.00	0.00	0.00	25.62	0.00
TRINITY_DN312034_c7_g1	0.00	0.00	0.00	0.00	0.00	0.00	0.00	0.00	0.00	0.00
TRINITY_DN312034_c9_g1	0.00	16.76	0.00	0.00	0.00	0.00	0.00	0.00	19.03	0.00
TRINITY_DN312035_c0_g1	0.00	0.00	0.00	0.00	0.00	0.00	0.00	0.00	0.00	0.00
TRINITY_DN312037_c0_g1	0.00	0.00	0.00	5.90	10.01	10.02	17.64	0.00	177.49	0.00
TRINITY_DN312037_c1_g1	0.00	0.00	0.00	0.00	9.59	0.00	0.00	0.00	9.34	0.00
TRINITY_DN31203_c0_g1	0.00	0.00	8.61	0.00	8.69	0.00	0.00	7.59	24.22	0.00
TRINITY_DN312040_c0_g1	0.00	13.07	0.00	0.00	0.00	0.00	0.00	0.00	0.00	0.00
TRINITY_DN312041_c0_g1	0.00	0.00	0.00	0.00	0.00	0.00	0.00	0.00	0.00	0.00
TRINITY_DN312042_c0_g1	0.00	0.00	0.00	0.00	0.00	0.00	0.00	0.00	15.43	0.00
TRINITY_DN312042_c1_g1	0.00	7.81	0.00	0.00	0.00	0.00	0.00	0.00	17.76	8.38
TRINITY_DN312043_c0_g1	0.00	0.00	0.00	0.00	0.00	10.57	0.00	0.00	0.00	0.00
TRINITY_DN312043_c0_g2	0.00	6.87	2.07	5.08	0.00	0.00	0.00	0.00	15.90	0.00
TRINITY_DN312044_c0_g1	0.00	0.00	0.00	0.00	0.00	0.00	0.00	0.00	3.52	0.00
TRINITY_DN312046_c0_g1	0.00	0.00	0.00	0.00	0.00	0.00	0.00	0.00	6.41	0.00
TRINITY_DN312046_c1_g1	0.00	0.00	0.00	0.00	0.00	0.00	0.00	0.00	0.00	0.00
TRINITY_DN312047_c0_g1	1.31	1.27	16.73	4.95	7.24	0.00	0.00	0.00	11.25	0.00
TRINITY_DN312047_c0_g2	0.00	0.00	0.00	0.00	3.98	0.00	0.00	0.00	9.90	0.00
TRINITY_DN312047_c1_g1	0.00	0.00	10.70	1.64	0.00	2.68	0.00	2.42	0.00	0.00
TRINITY_DN312047_c3_g1	0.00	26.48	0.00	0.00	0.00	0.00	0.00	0.00	12.84	0.00
TRINITY_DN312047_c4_g1	0.00	0.00	0.00	0.00	0.00	14.45	0.00	0.00	0.00	0.00
TRINITY_DN31204_c0_g1	0.00	0.00	27.98	46.07	83.55	0.00	15.13	0.00	43.35	7.75
TRINITY_DN31204_c0_g2	0.00	0.00	24.75	25.65	0.00	0.00	0.00	8.74	16.77	0.00
TRINITY_DN31204_c1_g1	0.00	0.00	0.00	0.00	0.00	0.00	0.00	0.00	0.00	0.00
TRINITY_DN312052_c0_g1	0.00	0.00	0.00	0.00	0.00	0.00	0.00	0.00	0.00	0.00
TRINITY_DN312053_c0_g2	0.00	0.00	0.00	0.00	0.00	13.55	0.00	0.00	0.00	0.00
TRINITY_DN312053_c0_g3	0.00	0.00	0.00	0.00	0.00	0.00	0.00	0.00	0.00	0.00
TRINITY_DN312054_c0_g1	0.00	0.00	0.00	4.91	0.00	0.00	0.00	0.00	7.69	0.00
TRINITY_DN312057_c0_g1	0.00	0.00	0.00	0.00	0.00	0.00	0.00	0.00	0.00	0.00
TRINITY_DN312057_c2_g1	0.00	0.00	0.00	0.00	0.00	0.00	0.00	0.00	0.00	0.00
TRINITY_DN312058_c0_g1	0.00	0.00	17.80	0.00	11.86	0.00	0.00	0.00	0.00	0.00
TRINITY_DN312059_c1_g1	0.00	0.00	22.42	6.71	11.39	0.00	0.00	10.00	0.00	0.00
TRINITY_DN31205_c0_g1	0.00	7.97	9.38	9.68	19.58	0.00	2.12	0.00	0.00	5.98
TRINITY_DN31205_c0_g2	0.00	0.00	18.51	3.38	0.00	0.00	0.00	0.00	0.00	0.00
TRINITY_DN31205_c0_g4	0.00	0.00	0.00	9.43	5.23	0.00	0.00	0.00	4.88	0.00
TRINITY_DN31205_c0_g5	0.00	0.00	0.00	0.00	0.00	0.00	0.00	0.00	0.00	0.00
TRINITY_DN312060_c0_g1	0.00	0.00	0.00	1.51	2.07	0.00	0.00	0.00	0.00	0.00
TRINITY_DN312060_c1_g1	0.00	0.00	0.00	0.00	0.00	0.00	0.00	0.00	12.54	0.00
TRINITY_DN312061_c0_g1	0.00	5.80	14.02	21.34	31.80	7.04	12.75	0.00	29.84	0.00
TRINITY_DN312061_c1_g1	0.00	0.65	1.55	4.17	2.40	0.89	0.72	0.00	4.53	0.00
TRINITY_DN312062_c0_g1	0.00	0.00	0.00	0.00	0.00	0.00	0.00	0.00	0.00	0.00
TRINITY_DN312063_c0_g1	0.00	0.00	0.00	20.78	0.00	0.00	15.43	0.00	16.41	0.00
TRINITY_DN312063_c1_g1	0.00	0.00	0.00	0.00	0.00	0.00	0.00	0.00	0.00	0.00
TRINITY_DN312064_c0_g1	0.00	0.00	0.00	0.00	0.00	0.00	0.00	0.00	4.29	0.00
TRINITY_DN312065_c0_g1	0.00	0.00	0.00	0.00	0.00	0.00	0.00	0.00	0.00	0.00
TRINITY_DN312067_c0_g1	0.00	0.00	2.17	1.33	0.00	0.00	0.00	0.00	4.15	0.00
TRINITY_DN312067_c0_g2	0.00	0.00	7.61	0.00	0.00	0.00	0.00	0.00	0.00	0.00
TRINITY_DN312069_c0_g1	0.00	0.00	0.00	0.00	15.56	0.00	0.00	0.00	6.59	0.00
TRINITY_DN312070_c0_g1	0.00	0.00	0.00	0.00	4.29	0.00	0.00	0.00	24.04	0.00
TRINITY_DN312072_c0_g1	0.00	10.46	0.00	0.00	9.33	0.00	0.00	0.00	0.00	8.20
TRINITY_DN312072_c1_g1	0.00	0.00	0.00	0.00	0.00	0.00	0.00	0.00	0.00	0.00
TRINITY_DN312073_c0_g1	0.00	0.00	4.29	0.00	8.63	0.00	0.00	0.00	0.00	0.00
TRINITY_DN312075_c0_g1	0.00	0.00	0.00	0.00	64.65	0.00	0.00	0.00	0.00	0.00
TRINITY_DN312075_c0_g2	0.00	0.00	0.00	0.00	37.46	0.00	0.00	0.00	0.00	0.00
TRINITY_DN312075_c1_g1	0.00	0.00	0.00	6.29	15.68	0.00	0.00	4.59	4.88	0.00
TRINITY_DN312075_c1_g3	0.00	0.00	0.00	0.00	0.00	0.00	0.00	0.00	0.00	0.00
TRINITY_DN312075_c8_g1	0.00	0.00	0.00	0.00	0.00	0.00	0.00	0.00	23.98	0.00
TRINITY_DN312076_c0_g1	0.00	0.00	0.00	6.26	0.00	0.00	0.00	0.00	0.00	0.00
TRINITY_DN312077_c0_g2	0.00	0.00	5.37	3.24	0.00	0.00	0.00	0.00	7.74	0.00
TRINITY_DN312077_c1_g1	0.00	0.00	0.00	0.00	0.00	0.00	12.16	0.00	0.00	0.00
TRINITY_DN312077_c1_g2	0.00	0.00	34.27	30.88	0.00	0.00	0.00	0.00	0.00	0.00
TRINITY_DN312077_c3_g1	0.00	0.00	0.00	0.00	0.00	0.00	0.00	0.00	0.00	0.00
TRINITY_DN312078_c1_g1	0.00	0.00	16.85	10.14	86.81	17.15	0.00	30.55	79.96	0.00
TRINITY_DN312078_c3_g1	0.00	0.00	0.00	0.00	28.03	0.00	0.00	12.82	13.50	0.00
TRINITY_DN312079_c0_g1	0.00	0.00	0.00	0.00	0.00	0.00	0.00	0.00	0.00	0.00
TRINITY_DN31207_c0_g2	0.00	0.00	0.00	0.00	15.62	0.00	0.00	0.00	0.00	0.00
TRINITY_DN31207_c1_g1	0.00	0.00	0.00	0.00	0.00	0.00	0.00	0.00	0.00	0.00
TRINITY_DN31207_c2_g1	0.00	0.00	0.00	0.00	0.00	0.00	0.00	0.00	0.00	0.00
TRINITY_DN31207_c3_g1	0.00	0.00	0.00	0.00	0.00	0.00	0.00	0.00	0.00	0.00
TRINITY_DN31207_c4_g1	0.00	0.00	0.00	6.76	0.00	0.00	0.00	0.00	0.00	0.00
TRINITY_DN312081_c0_g1	0.00	0.00	0.00	0.00	0.00	0.00	0.00	0.00	0.00	0.00
TRINITY_DN312081_c2_g1	0.00	0.00	0.00	0.00	0.00	0.00	0.00	0.00	0.00	0.00
TRINITY_DN312083_c0_g1	0.00	0.00	41.00	7.05	5.86	0.00	0.00	10.32	10.95	0.00
TRINITY_DN312083_c2_g1	0.00	0.00	0.00	0.00	0.00	0.00	0.00	0.00	0.00	0.00
TRINITY_DN312087_c0_g1	0.00	0.00	0.00	0.00	0.00	5.01	0.00	0.00	9.28	0.00
TRINITY_DN312087_c1_g1	0.00	0.00	7.64	0.00	0.00	0.00	0.00	0.00	21.41	0.00
TRINITY_DN312089_c0_g1	0.00	0.00	24.80	0.00	0.00	0.00	0.00	0.00	2.94	0.00
TRINITY_DN31208_c0_g1	0.00	0.00	0.00	2.89	0.00	4.81	0.00	0.00	8.96	0.00
TRINITY_DN31208_c0_g2	0.00	0.00	7.79	3.31	22.16	0.00	0.00	0.00	7.34	0.00
TRINITY_DN31208_c0_g3	0.00	0.00	26.20	7.91	7.35	0.00	0.00	0.00	24.89	0.00
TRINITY_DN31208_c1_g1	0.00	0.00	0.00	0.00	0.00	0.00	0.00	0.00	18.66	0.00
TRINITY_DN31208_c2_g1	0.00	0.00	0.00	0.00	0.00	0.00	0.00	0.00	0.00	0.00
TRINITY_DN312090_c0_g1	0.00	0.00	0.00	0.00	7.45	0.00	26.49	6.52	6.93	0.00
TRINITY_DN312091_c0_g1	0.00	0.00	0.00	0.00	0.00	0.00	0.00	9.05	0.00	0.00
TRINITY_DN312092_c0_g1	0.00	0.00	0.00	2.72	4.51	0.00	0.00	0.00	8.44	0.00
TRINITY_DN312097_c0_g1	0.00	12.55	0.00	0.00	0.00	0.00	0.00	0.00	0.00	0.00
TRINITY_DN312098_c0_g1	0.00	0.00	0.00	0.00	6.43	0.00	0.00	0.00	0.00	0.00
TRINITY_DN312098_c1_g1	0.00	0.00	3.12	1.90	6.30	6.26	0.00	0.00	2.96	0.00
TRINITY_DN312099_c0_g1	0.00	0.00	10.08	6.09	5.05	0.00	0.00	0.00	18.90	0.00
TRINITY_DN31209_c0_g1	0.00	4.26	31.47	0.00	21.01	15.85	0.00	18.67	26.87	0.00
TRINITY_DN3120_c0_g1	2.30	16.27	48.00	21.29	70.87	17.84	13.21	9.75	50.45	2.43
TRINITY_DN3120_c1_g1	0.00	0.00	0.00	11.02	0.00	0.00	0.00	0.00	0.00	0.00
TRINITY_DN3120_c2_g1	0.00	0.00	5.23	0.00	10.57	0.00	0.00	0.00	19.60	4.65
TRINITY_DN3120_c2_g2	0.00	7.94	0.00	5.72	0.00	0.00	0.00	0.00	0.00	0.00
TRINITY_DN3120_c6_g1	0.00	0.00	6.95	19.06	7.01	0.00	9.49	3.11	29.60	0.00
TRINITY_DN3120_c8_g1	0.00	0.00	0.00	3.95	0.00	0.00	0.00	0.00	0.00	0.00
TRINITY_DN3120_c9_g1	16.08	14.96	0.00	43.13	37.02	18.19	0.00	0.00	245.21	46.29
TRINITY_DN312100_c0_g1	0.00	0.00	0.00	0.00	0.00	0.00	0.00	0.00	0.00	0.00
TRINITY_DN312100_c1_g1	0.00	0.00	0.00	0.00	0.00	0.00	0.00	0.00	0.00	0.00
TRINITY_DN312100_c5_g2	0.00	0.00	0.00	0.00	0.00	0.00	0.00	0.00	0.00	0.00
TRINITY_DN312101_c0_g1	0.00	0.00	0.00	0.00	7.91	0.00	7.02	0.00	22.04	0.00
TRINITY_DN312101_c0_g2	0.00	0.00	6.75	0.00	0.00	0.00	0.00	0.00	10.77	3.02
TRINITY_DN312102_c0_g1	0.00	0.00	0.00	0.00	11.03	0.00	0.00	0.00	10.24	0.00
TRINITY_DN312104_c0_g1	0.00	0.00	0.00	0.00	0.00	0.00	0.00	0.00	16.60	0.00
TRINITY_DN312105_c0_g1	0.00	3.47	0.00	0.00	0.00	0.00	0.00	0.00	3.96	3.75
TRINITY_DN312105_c1_g1	0.00	0.00	0.00	0.00	0.00	0.00	0.00	0.00	0.00	0.00
TRINITY_DN312105_c1_g2	0.00	0.00	0.00	0.00	0.00	11.47	0.00	0.00	21.41	0.00
TRINITY_DN312106_c0_g2	0.00	0.00	0.00	0.00	0.00	0.00	0.00	0.00	0.00	0.00
TRINITY_DN312106_c1_g1	0.00	0.00	16.84	10.13	0.00	0.00	0.00	0.00	0.00	0.00
TRINITY_DN312107_c0_g1	0.00	0.00	16.21	0.00	0.00	0.00	0.00	3.60	3.82	0.00
TRINITY_DN312108_c0_g1	0.00	0.00	0.00	0.00	0.00	0.00	0.00	0.00	0.00	0.00
TRINITY_DN31210_c0_g1	0.00	0.00	0.00	15.25	0.00	15.52	0.00	0.00	12.44	0.00
TRINITY_DN31210_c1_g1	0.00	0.00	0.00	4.25	14.09	0.00	6.23	0.00	57.05	0.00
TRINITY_DN312110_c0_g1	0.00	0.00	0.00	0.00	4.73	0.00	0.00	0.00	0.00	0.00
TRINITY_DN312110_c0_g2	0.00	0.00	5.93	0.91	0.00	4.45	0.00	1.37	3.41	0.00
TRINITY_DN312110_c1_g1	0.00	0.00	0.00	0.00	0.00	0.00	0.00	0.00	0.00	0.00
TRINITY_DN312110_c3_g1	0.00	5.21	0.00	0.00	5.21	0.00	0.00	0.00	34.94	0.00
TRINITY_DN312110_c5_g1	0.00	0.00	48.35	0.00	0.00	0.00	0.00	0.00	15.29	0.00
TRINITY_DN312113_c0_g1	0.89	0.00	3.07	0.63	0.00	0.00	0.94	0.00	5.97	0.95
TRINITY_DN312115_c0_g1	0.00	0.00	0.00	0.00	0.00	15.12	0.00	0.00	0.00	0.00
TRINITY_DN312116_c0_g1	0.00	0.00	0.00	0.00	0.00	0.00	0.00	0.00	0.00	0.00
TRINITY_DN312116_c1_g1	0.00	0.00	2.20	0.00	1.13	1.10	0.00	2.06	0.00	0.00
TRINITY_DN312116_c1_g2	0.00	0.00	13.25	0.00	0.00	0.00	0.00	0.00	4.15	0.00
TRINITY_DN312116_c2_g1	0.00	0.00	9.37	5.72	3.16	0.00	0.00	0.00	8.89	0.00
TRINITY_DN312117_c0_g1	0.00	0.00	0.00	0.00	0.00	0.00	0.00	0.00	0.00	0.00
TRINITY_DN312118_c0_g1	0.00	0.00	0.00	0.00	0.00	0.00	0.00	0.00	0.00	0.00
TRINITY_DN312118_c0_g2	0.00	0.00	0.00	0.00	0.00	0.00	0.00	0.00	0.00	0.00
TRINITY_DN312118_c1_g1	0.00	17.72	0.00	6.38	0.00	10.82	0.00	0.00	0.00	0.00
TRINITY_DN312118_c2_g1	0.00	0.00	0.00	0.00	0.00	0.00	0.00	0.00	0.00	0.00
TRINITY_DN312118_c3_g1	0.00	0.00	0.00	0.00	0.00	0.00	0.00	12.27	0.00	0.00
TRINITY_DN31211_c0_g1	0.00	0.00	0.00	0.00	0.00	0.00	0.00	0.00	0.00	0.00
TRINITY_DN31211_c0_g2	0.00	0.00	0.00	1.10	1.84	0.00	0.00	0.00	9.37	0.00
TRINITY_DN31211_c2_g1	0.00	0.00	0.00	0.00	0.00	0.00	0.00	0.00	18.00	0.00
TRINITY_DN312120_c0_g2	0.00	0.00	0.00	0.00	0.00	0.00	0.00	0.00	0.00	0.00
TRINITY_DN312123_c0_g1	0.00	0.00	0.00	0.00	0.00	0.00	0.00	0.00	0.00	0.00
TRINITY_DN312124_c0_g1	0.00	0.00	0.00	4.96	0.00	0.00	0.00	0.00	0.00	0.00
TRINITY_DN312125_c0_g1	0.00	0.00	0.00	0.00	0.00	0.00	0.00	0.00	0.00	0.00
TRINITY_DN312126_c0_g2	0.00	0.00	0.00	0.00	0.00	0.00	0.00	0.00	0.00	0.00
TRINITY_DN312126_c2_g1	0.00	0.00	0.00	0.00	0.00	0.00	0.00	0.00	0.00	0.00
TRINITY_DN312127_c0_g1	0.00	0.00	0.00	0.00	0.00	0.00	0.00	1.51	1.57	0.00
TRINITY_DN312127_c1_g1	0.00	0.00	1.45	2.67	7.41	1.45	1.33	1.34	8.38	3.98
TRINITY_DN312129_c0_g1	0.00	0.00	17.90	0.00	0.00	6.72	0.00	0.00	2.75	0.00
TRINITY_DN312129_c0_g2	0.00	0.00	0.00	0.00	0.00	0.00	0.00	0.00	0.00	0.00
TRINITY_DN31212_c1_g1	0.00	0.00	0.00	9.18	0.00	0.00	0.00	0.00	0.00	0.00
TRINITY_DN31212_c1_g2	0.00	0.00	0.00	0.00	0.00	12.06	0.00	0.00	8.56	0.00
TRINITY_DN312130_c0_g1	0.00	0.00	0.00	0.00	0.00	0.00	0.00	0.00	0.00	0.00
TRINITY_DN312130_c2_g1	0.00	0.00	0.00	0.00	0.00	0.00	0.00	0.00	0.00	0.00
TRINITY_DN312131_c0_g1	0.00	12.25	22.24	6.77	3.74	0.00	3.36	0.00	3.50	0.00
TRINITY_DN312131_c1_g1	0.00	0.00	0.00	0.00	0.00	0.00	0.00	0.00	16.12	0.00
TRINITY_DN312132_c0_g1	0.00	0.00	0.00	0.00	0.00	0.00	0.00	0.00	56.00	0.00
TRINITY_DN312132_c1_g1	0.00	0.00	0.00	0.00	0.00	7.76	0.00	0.00	7.17	0.00
TRINITY_DN312132_c3_g1	0.00	0.00	0.00	0.00	18.73	0.00	0.00	0.00	0.00	0.00
TRINITY_DN312133_c0_g1	0.00	0.00	0.00	3.22	5.34	0.00	0.00	0.00	9.99	0.00
TRINITY_DN312134_c0_g2	0.00	0.00	0.00	2.36	0.00	0.00	0.00	3.46	3.66	0.00
TRINITY_DN312135_c0_g1	0.00	0.00	0.00	8.76	29.82	0.00	0.00	0.00	0.00	0.00
TRINITY_DN312135_c1_g1	0.00	0.00	0.00	0.00	0.00	0.00	0.00	0.00	0.00	0.00
TRINITY_DN312136_c0_g1	0.00	0.00	0.00	0.00	0.00	0.00	0.00	0.00	0.00	0.00
TRINITY_DN312138_c0_g1	0.00	0.00	0.00	0.00	14.82	0.00	0.00	0.00	0.00	0.00
TRINITY_DN312139_c0_g1	0.00	0.00	0.00	0.00	0.00	0.00	0.00	0.00	15.29	0.00
TRINITY_DN312139_c1_g1	0.00	0.00	0.00	0.00	0.00	0.00	0.00	0.00	0.00	0.00
TRINITY_DN31213_c0_g1	0.00	2.59	15.69	10.04	29.93	39.37	0.00	0.00	57.38	0.00
TRINITY_DN31213_c0_g2	0.71	30.55	19.47	5.21	29.91	0.92	6.74	1.53	1.19	1.51
TRINITY_DN31213_c2_g1	0.00	0.00	20.64	0.45	8.29	0.00	0.67	0.83	9.26	0.00
TRINITY_DN312140_c0_g1	0.00	0.00	0.00	0.00	114.47	0.00	0.00	0.00	0.00	0.00
TRINITY_DN312140_c0_g2	0.00	12.03	0.00	10.85	55.63	18.36	16.12	0.00	0.00	0.00
TRINITY_DN312140_c2_g1	0.00	0.00	0.00	0.00	0.00	0.00	0.00	0.00	0.00	0.00
TRINITY_DN312141_c0_g1	0.00	0.00	0.00	0.00	0.00	12.10	0.00	0.00	0.00	0.00
TRINITY_DN312143_c1_g1	0.00	0.00	0.00	0.00	0.00	0.00	0.00	0.00	0.00	0.00
TRINITY_DN312144_c0_g1	2.99	0.00	3.55	0.00	0.00	3.57	0.00	3.18	3.36	0.00
TRINITY_DN312144_c1_g1	0.00	0.00	0.00	0.00	0.00	0.00	0.00	0.00	0.00	0.00
TRINITY_DN312145_c0_g1	0.00	7.11	17.22	0.00	0.00	0.00	15.39	0.00	8.07	0.00
TRINITY_DN312146_c0_g1	0.00	0.00	0.00	0.00	0.00	0.00	0.00	0.00	0.00	0.00
TRINITY_DN312146_c2_g1	0.00	0.00	0.00	0.00	45.72	0.00	0.00	0.00	14.13	0.00
TRINITY_DN312147_c0_g1	0.00	0.00	0.00	0.00	0.00	0.00	0.00	0.00	0.00	0.00
TRINITY_DN312149_c0_g1	0.00	0.00	0.00	0.00	0.00	0.00	0.00	0.00	0.00	0.00
TRINITY_DN31214_c0_g1	0.00	0.00	0.00	17.27	0.00	0.00	0.00	0.00	5.11	0.00
TRINITY_DN31214_c0_g2	0.00	0.00	37.70	0.00	19.43	0.00	0.00	0.00	13.12	0.00
TRINITY_DN31214_c1_g1	0.00	0.00	34.27	0.00	0.00	0.00	0.00	0.00	0.00	0.00
TRINITY_DN31214_c1_g3	0.00	0.00	0.00	0.00	0.00	0.00	0.00	0.00	0.00	0.00
TRINITY_DN312150_c0_g1	2.97	2.22	21.35	8.25	23.12	22.47	10.92	3.14	21.32	0.00
TRINITY_DN312150_c0_g2	8.99	26.11	22.04	19.48	0.00	0.00	9.42	11.24	11.50	0.00
TRINITY_DN312150_c0_g3	0.00	16.81	22.90	20.72	29.42	9.53	2.89	5.79	44.19	0.00
TRINITY_DN312150_c0_g4	0.00	0.00	6.83	2.10	5.23	1.71	0.00	1.57	5.53	0.00
TRINITY_DN312152_c0_g1	0.00	0.00	0.00	0.00	0.00	0.00	0.00	0.00	0.00	0.00
TRINITY_DN312153_c1_g1	0.00	0.00	0.00	0.00	0.00	0.00	0.00	0.00	0.00	0.00
TRINITY_DN312154_c0_g1	0.00	0.00	0.00	0.00	0.00	0.00	0.00	0.00	2.47	0.00
TRINITY_DN312155_c0_g1	0.00	0.00	0.00	0.00	0.00	0.00	0.00	0.00	0.00	0.00
TRINITY_DN312156_c0_g1	0.00	0.00	0.00	0.00	0.00	0.00	0.00	0.00	0.00	0.00
TRINITY_DN312156_c0_g2	0.00	0.00	0.00	0.00	0.00	0.00	0.00	0.00	0.00	0.00
TRINITY_DN312156_c1_g1	0.00	0.00	0.00	0.00	0.00	0.00	0.00	0.00	0.00	0.00
TRINITY_DN312156_c2_g1	0.00	0.00	0.00	0.00	0.00	0.00	0.00	0.00	0.00	0.00
TRINITY_DN312158_c0_g1	0.00	0.00	0.00	19.80	0.00	0.00	0.00	0.00	0.00	0.00
TRINITY_DN312158_c1_g1	0.00	0.00	0.00	0.00	0.00	0.00	0.00	0.00	0.00	0.00
TRINITY_DN312158_c2_g1	0.00	0.00	0.00	0.00	0.00	0.00	0.00	0.00	10.31	0.00
TRINITY_DN31215_c0_g1	0.00	0.00	0.00	3.51	0.00	12.37	0.00	0.00	0.00	0.00
TRINITY_DN31215_c0_g2	0.00	0.00	0.00	1.27	7.22	0.00	0.00	0.00	0.00	0.00
TRINITY_DN312160_c0_g1	12.48	69.81	108.87	170.42	257.61	120.08	83.96	35.14	349.61	6.58
TRINITY_DN312160_c3_g2	0.00	0.00	14.16	0.00	0.00	6.66	0.00	0.00	22.49	0.00
TRINITY_DN312161_c1_g1	0.00	0.00	28.75	0.00	0.00	0.00	0.00	0.00	0.00	0.00
TRINITY_DN312161_c2_g1	0.00	0.00	0.00	0.00	0.00	0.00	0.00	0.00	0.00	0.00
TRINITY_DN312162_c0_g1	0.00	0.00	0.00	12.15	0.00	0.00	0.00	0.00	0.00	0.00
TRINITY_DN312163_c0_g1	0.00	0.00	41.27	0.00	0.00	0.00	0.00	0.00	0.00	0.00
TRINITY_DN312163_c2_g1	0.00	0.00	0.00	0.00	0.00	0.00	0.00	0.00	0.00	0.00
TRINITY_DN312164_c0_g1	0.00	0.00	0.00	0.00	4.85	0.00	0.00	0.00	0.00	0.00
TRINITY_DN312165_c0_g1	0.00	0.00	4.39	0.78	1.13	0.00	1.01	1.03	5.33	0.00
TRINITY_DN312166_c0_g1	0.00	0.00	0.00	0.00	0.00	0.00	0.00	0.00	0.00	0.00
TRINITY_DN312166_c0_g2	0.00	0.00	0.00	0.00	0.00	0.00	0.00	1.62	3.40	0.00
TRINITY_DN312167_c0_g1	0.00	2.99	3.48	0.00	7.60	0.00	0.64	0.00	2.03	0.00
TRINITY_DN312167_c0_g2	0.00	2.58	0.00	5.15	4.12	0.00	0.00	1.38	0.00	0.00
TRINITY_DN312168_c0_g1	0.00	5.12	0.00	0.00	0.00	2.19	0.00	0.00	9.87	1.87
TRINITY_DN312168_c2_g1	0.00	0.00	0.00	0.00	2.44	0.00	2.20	2.19	2.30	0.00
TRINITY_DN312168_c3_g1	0.00	0.00	18.12	0.00	0.00	0.00	0.00	0.00	12.78	0.00
TRINITY_DN312168_c5_g1	0.00	0.00	0.00	0.00	0.00	0.00	0.00	0.00	0.00	0.00
TRINITY_DN312169_c1_g1	0.00	0.00	0.00	0.00	0.00	0.00	0.00	0.00	0.00	0.00
TRINITY_DN31216_c0_g1	0.00	2.29	0.00	8.94	7.81	0.00	2.04	0.00	10.92	0.00
TRINITY_DN31216_c0_g3	0.00	0.00	4.50	8.69	4.36	0.00	0.00	0.00	7.74	0.00
TRINITY_DN31216_c1_g1	0.00	0.00	0.00	0.00	0.00	0.00	15.71	0.00	16.70	0.00
TRINITY_DN31216_c2_g1	0.00	0.00	0.00	0.00	0.00	0.00	0.00	0.00	33.11	0.00
TRINITY_DN312170_c0_g1	0.00	0.00	0.00	0.00	0.00	0.00	0.00	12.92	13.60	0.00
TRINITY_DN312171_c0_g1	0.00	4.26	0.00	3.12	11.35	15.50	0.00	0.00	29.05	0.00
TRINITY_DN312171_c0_g2	0.00	0.00	0.00	0.00	11.49	0.00	0.00	0.00	0.00	0.00
TRINITY_DN312171_c0_g3	0.00	0.00	0.00	0.00	0.00	0.00	0.00	0.00	0.00	0.00
TRINITY_DN312171_c0_g4	0.00	0.00	0.00	0.00	0.00	0.00	0.00	0.00	9.80	0.00
TRINITY_DN312171_c0_g5	0.00	0.00	0.00	0.00	0.00	0.00	0.00	0.00	0.00	0.00
TRINITY_DN312171_c2_g1	0.00	0.00	0.00	0.00	0.00	0.00	0.00	12.09	0.00	0.00
TRINITY_DN312172_c0_g1	0.00	0.00	0.00	0.00	0.00	0.00	0.00	0.00	0.00	0.00
TRINITY_DN312173_c0_g1	0.00	0.00	0.00	6.15	0.00	0.00	0.00	0.00	0.00	0.00
TRINITY_DN312174_c0_g1	0.00	0.00	0.00	0.00	0.00	0.00	0.00	0.00	6.18	0.00
TRINITY_DN312174_c1_g1	0.00	0.00	0.00	0.00	0.00	0.00	0.00	0.00	0.00	0.00
TRINITY_DN312175_c0_g1	0.00	0.00	0.00	0.00	0.00	0.00	0.00	0.00	0.00	0.00
TRINITY_DN312175_c0_g2	0.00	0.00	0.00	0.00	0.00	0.00	0.00	0.00	0.00	0.00
TRINITY_DN312176_c0_g1	0.00	0.00	0.00	0.00	0.00	0.00	0.00	0.00	0.00	0.00
TRINITY_DN312179_c0_g1	0.00	0.00	20.98	2.50	10.63	0.00	0.00	0.00	0.00	0.00
TRINITY_DN31217_c0_g1	0.00	0.00	7.38	0.00	0.00	0.00	0.00	0.00	13.80	0.00
TRINITY_DN31217_c2_g2	0.00	0.00	0.00	0.00	0.00	0.00	0.00	0.00	10.18	0.00
TRINITY_DN31217_c2_g5	0.00	0.00	0.70	0.00	0.00	0.00	0.00	0.00	0.00	0.00
TRINITY_DN31217_c7_g1	0.00	0.00	2.80	4.03	10.58	0.93	1.72	0.00	9.08	0.86
TRINITY_DN312180_c0_g1	6.63	28.80	11.01	23.90	39.66	17.13	4.03	2.01	79.43	0.00
TRINITY_DN312180_c0_g2	0.00	0.00	0.00	0.82	2.75	0.00	3.68	1.24	6.10	1.23
TRINITY_DN312180_c1_g1	0.00	0.00	0.00	1.89	3.15	4.62	0.00	1.43	7.43	0.00
TRINITY_DN312180_c1_g3	0.00	0.00	0.00	0.00	0.00	0.00	0.00	0.00	0.00	0.00
TRINITY_DN312180_c1_g4	0.00	0.00	13.27	34.01	7.75	0.00	0.00	24.00	0.00	0.00
TRINITY_DN312180_c3_g1	0.00	7.04	0.00	0.00	2.87	0.00	2.59	0.00	8.08	5.09
TRINITY_DN312180_c4_g1	0.00	0.00	0.00	10.85	0.00	0.00	0.00	0.00	0.00	0.00
TRINITY_DN312180_c4_g2	0.00	0.00	0.00	20.46	0.00	0.00	0.00	0.00	0.00	0.00
TRINITY_DN312180_c6_g1	0.00	0.00	0.00	0.00	0.00	0.00	0.00	0.00	2.65	0.00
TRINITY_DN312180_c7_g1	0.00	0.00	14.17	0.00	0.00	0.00	0.00	0.00	0.00	0.00
TRINITY_DN312182_c0_g1	0.00	0.00	0.00	0.00	0.00	0.00	0.00	0.00	0.00	0.00
TRINITY_DN312182_c0_g2	0.00	5.55	10.07	4.09	6.78	3.37	0.00	0.00	15.91	3.00
TRINITY_DN312183_c1_g1	0.00	0.00	0.00	0.00	0.00	0.00	0.00	0.00	0.00	0.00
TRINITY_DN312184_c0_g1	0.00	0.00	41.18	0.00	0.00	10.44	0.00	0.00	19.40	0.00
TRINITY_DN312184_c1_g1	0.00	0.00	0.00	3.91	0.00	0.00	0.00	5.72	18.25	0.00
TRINITY_DN312185_c0_g1	0.00	0.00	0.00	11.68	4.85	0.00	0.00	0.00	36.22	0.00
TRINITY_DN312186_c0_g1	0.00	0.00	0.00	0.00	0.00	0.00	0.00	0.00	6.38	0.00
TRINITY_DN312188_c0_g1	0.00	0.00	0.00	0.00	0.00	0.00	0.00	0.00	8.07	0.00
TRINITY_DN312188_c1_g1	0.00	0.00	0.00	0.00	40.50	0.00	0.00	8.90	9.40	0.00
TRINITY_DN312189_c0_g1	0.00	0.00	0.00	9.82	0.00	0.00	0.00	0.00	0.00	0.00
TRINITY_DN312189_c0_g2	0.00	0.00	11.25	0.00	0.00	0.00	0.00	0.00	5.26	0.00
TRINITY_DN312190_c0_g1	0.00	0.00	17.14	0.00	0.00	0.00	0.00	0.00	0.00	0.00
TRINITY_DN312190_c1_g1	0.00	0.00	8.84	0.00	0.00	0.00	0.00	0.00	8.30	0.00
TRINITY_DN312191_c0_g1	0.00	0.00	3.97	0.00	0.00	0.00	0.00	0.00	18.69	0.00
TRINITY_DN312192_c0_g1	0.00	6.16	3.73	0.00	7.52	0.00	0.00	0.00	0.00	0.00
TRINITY_DN312194_c0_g1	0.00	0.00	0.00	0.00	0.00	0.00	0.00	0.00	0.00	0.00
TRINITY_DN312196_c0_g1	0.00	0.00	0.00	0.00	14.65	0.00	0.00	0.00	13.60	0.00
TRINITY_DN312198_c0_g1	0.00	0.00	2.87	1.18	0.00	0.00	0.88	0.90	4.73	0.00
TRINITY_DN312198_c1_g1	0.00	3.58	0.00	0.00	2.20	6.49	0.00	0.00	3.95	0.00
TRINITY_DN312199_c0_g1	0.00	9.48	0.00	0.00	0.00	0.00	0.00	0.00	10.78	0.00
TRINITY_DN31219_c0_g1	0.00	0.00	10.60	0.00	0.00	0.00	0.00	0.00	10.01	0.00
TRINITY_DN31219_c0_g2	0.00	0.00	0.00	0.00	0.00	0.00	0.00	0.00	0.00	0.00
TRINITY_DN3121_c0_g1	16.58	112.61	451.12	70.43	1027.63	174.46	39.49	99.44	223.93	26.55
TRINITY_DN3121_c17_g1	0.00	0.00	0.00	44.13	0.00	14.86	0.00	0.00	0.00	0.00
TRINITY_DN3121_c19_g1	0.00	0.00	0.00	0.00	14.78	0.00	0.00	0.00	0.00	0.00
TRINITY_DN312201_c1_g1	0.00	0.00	0.00	0.00	0.00	0.00	0.00	0.00	0.00	0.00
TRINITY_DN312202_c0_g2	0.00	0.00	0.00	5.25	44.34	0.00	0.00	0.00	27.45	0.00
TRINITY_DN312203_c0_g1	0.00	0.00	0.00	0.00	0.00	0.00	0.00	0.00	0.00	0.00
TRINITY_DN312205_c0_g1	0.00	0.00	0.00	28.10	0.00	0.00	0.00	0.00	0.00	0.00
TRINITY_DN312206_c0_g1	0.00	0.00	9.18	10.96	0.00	0.00	0.00	0.00	17.26	0.00
TRINITY_DN312206_c0_g2	0.00	0.00	10.66	0.00	3.58	3.57	0.00	0.00	10.08	0.00
TRINITY_DN312208_c1_g1	0.00	0.00	0.00	0.00	0.00	0.00	0.00	8.95	6.14	0.00
TRINITY_DN312208_c2_g1	0.00	0.00	0.00	0.00	0.00	0.00	0.00	0.00	0.00	0.00
TRINITY_DN312208_c3_g1	0.00	0.00	0.00	0.00	0.00	0.00	0.00	0.00	0.00	0.00
TRINITY_DN312209_c0_g1	0.00	0.00	3.74	6.83	5.31	0.00	0.00	6.67	7.06	0.00
TRINITY_DN31220_c0_g1	0.00	15.27	30.58	16.51	115.90	19.15	4.19	23.74	60.83	7.39
TRINITY_DN31220_c3_g1	0.00	0.00	0.00	0.00	0.00	0.00	0.00	7.25	0.00	0.00
TRINITY_DN31220_c3_g2	14.39	13.48	29.09	0.00	60.15	5.71	0.00	29.19	20.43	14.32
TRINITY_DN312210_c0_g1	0.00	0.00	0.00	0.00	0.00	0.00	0.00	0.00	0.00	0.00
TRINITY_DN312211_c0_g1	0.00	0.00	65.97	44.36	0.00	0.00	0.00	0.00	16.77	0.00
TRINITY_DN312211_c0_g2	0.00	0.00	0.00	0.00	16.62	16.40	0.00	14.59	41.46	0.00
TRINITY_DN312211_c1_g1	0.00	0.00	18.36	0.00	0.00	0.00	0.00	0.00	0.00	0.00
TRINITY_DN312211_c1_g2	0.00	1.88	0.00	0.00	0.00	4.53	0.00	0.00	4.33	0.00
TRINITY_DN312211_c2_g1	0.00	6.32	0.00	6.98	0.00	0.00	3.47	0.00	0.00	0.00
TRINITY_DN312211_c4_g1	0.00	0.00	0.00	0.00	0.00	0.00	0.00	0.00	0.00	0.00
TRINITY_DN312212_c0_g1	0.00	0.00	13.67	0.00	0.00	0.00	0.00	0.00	0.00	0.00
TRINITY_DN312213_c0_g1	0.00	0.00	0.00	1.20	0.00	0.00	0.00	0.00	0.00	0.00
TRINITY_DN312214_c0_g1	0.00	0.00	0.00	0.00	0.00	0.00	0.00	0.00	0.00	0.00
TRINITY_DN312215_c0_g1	18.30	327.56	1023.04	513.73	2073.42	581.13	266.82	337.02	1744.94	168.15
TRINITY_DN312216_c0_g1	0.00	0.00	0.00	0.00	14.58	6.14	0.00	0.00	6.80	0.00
TRINITY_DN312217_c0_g1	0.00	0.00	5.07	0.00	0.00	0.00	0.00	0.00	2.42	0.00
TRINITY_DN312219_c0_g1	0.00	0.00	0.00	12.25	25.27	0.00	7.31	0.00	20.01	0.00
TRINITY_DN312219_c1_g1	0.00	0.00	0.00	0.00	0.00	0.00	0.00	0.00	0.00	0.00
TRINITY_DN31221_c0_g1	0.00	0.00	0.00	0.00	0.00	0.00	0.00	0.00	0.00	0.00
TRINITY_DN312220_c0_g1	0.00	0.00	0.00	4.49	0.00	0.00	6.68	0.00	0.00	0.00
TRINITY_DN312223_c0_g1	0.00	0.00	0.00	0.00	0.00	0.00	0.00	0.00	0.00	0.00
TRINITY_DN312223_c0_g2	0.00	0.00	0.00	0.00	0.00	0.00	0.00	0.00	0.00	0.00
TRINITY_DN312223_c1_g1	0.00	0.00	0.00	0.00	0.00	43.59	0.00	0.00	10.12	0.00
TRINITY_DN31222_c0_g1	2.22	23.74	109.21	78.60	161.36	31.53	16.98	41.58	252.22	15.84
TRINITY_DN31222_c0_g3	0.00	7.09	0.00	0.00	0.00	6.42	0.00	0.00	16.39	0.00
TRINITY_DN31222_c0_g4	0.00	3.32	10.00	1.75	2.22	0.00	0.00	3.67	0.00	0.00
TRINITY_DN31222_c0_g6	8.27	131.09	224.94	187.52	362.41	160.93	80.63	102.84	835.53	26.94
TRINITY_DN31222_c1_g1	0.00	0.00	0.00	6.83	0.00	0.00	0.00	10.20	21.53	0.00
TRINITY_DN31222_c1_g2	0.00	6.37	0.00	0.00	0.00	7.83	0.00	10.13	21.40	0.00
TRINITY_DN31222_c2_g1	0.00	21.72	0.00	44.21	59.86	0.00	0.00	4.92	121.87	0.00
TRINITY_DN31222_c2_g2	0.00	0.00	0.00	0.00	4.99	0.00	0.00	0.00	0.00	0.00
TRINITY_DN31222_c6_g1	0.00	0.00	0.00	0.00	12.47	4.15	0.00	0.00	3.88	0.00
TRINITY_DN31222_c7_g1	0.00	0.00	0.00	6.60	0.00	0.00	0.00	0.00	0.00	0.00
TRINITY_DN312231_c0_g1	0.00	0.00	0.00	0.00	0.00	0.00	0.00	10.15	0.00	0.00
TRINITY_DN312231_c0_g2	0.00	0.00	0.00	0.00	0.00	0.00	0.00	0.00	9.42	0.00
TRINITY_DN312231_c0_g4	0.00	0.00	30.45	9.18	0.00	0.00	0.00	13.81	15.72	0.00
TRINITY_DN312231_c2_g1	0.00	32.07	19.40	0.00	0.00	0.00	17.32	17.79	0.00	0.00
TRINITY_DN312231_c4_g1	0.00	0.00	0.00	0.00	0.00	0.00	0.00	0.00	0.00	0.00
TRINITY_DN312232_c0_g1	0.00	0.00	0.00	6.04	0.00	0.00	0.00	0.00	9.52	0.00
TRINITY_DN312233_c0_g1	0.00	0.00	25.31	0.00	0.00	0.00	0.00	11.39	12.00	0.00
TRINITY_DN312233_c0_g2	0.00	0.00	0.00	0.00	0.00	0.00	0.00	0.00	0.00	0.00
TRINITY_DN312233_c1_g1	0.00	9.78	0.00	0.00	48.05	0.00	0.00	0.00	11.13	0.00
TRINITY_DN312234_c1_g1	0.00	0.00	0.00	0.00	0.00	0.00	0.00	0.00	0.00	0.00
TRINITY_DN312235_c0_g1	0.00	0.00	0.00	0.00	0.00	0.00	0.00	0.00	15.35	2.90
TRINITY_DN312235_c1_g1	0.00	0.00	0.00	0.00	0.00	0.00	0.00	0.00	0.00	0.00
TRINITY_DN312236_c0_g1	0.00	0.00	0.00	0.00	0.00	0.00	0.00	0.00	0.00	0.00
TRINITY_DN312236_c0_g2	0.00	4.12	5.00	3.02	10.04	0.00	0.00	0.00	4.69	0.00
TRINITY_DN312236_c1_g1	0.00	0.00	0.00	0.00	0.00	0.00	0.00	9.33	0.00	0.00
TRINITY_DN312236_c3_g1	0.00	0.00	6.42	3.86	0.00	0.00	0.00	0.00	0.00	0.00
TRINITY_DN312236_c6_g1	0.00	0.00	0.00	0.00	0.00	0.00	0.00	13.13	0.00	0.00
TRINITY_DN312237_c0_g1	0.00	0.00	0.00	6.89	0.00	0.00	0.00	0.00	0.00	0.00
TRINITY_DN312238_c0_g1	0.00	0.00	0.00	0.79	3.94	2.56	0.00	0.00	4.96	0.00
TRINITY_DN312238_c1_g1	0.00	3.47	0.00	2.55	4.23	0.00	0.00	0.00	0.00	0.00
TRINITY_DN31223_c0_g1	0.00	0.00	0.00	1.08	10.81	3.53	0.00	1.62	5.09	0.00
TRINITY_DN31223_c0_g2	0.00	3.71	0.00	5.46	13.58	0.00	0.00	0.00	8.47	0.00
TRINITY_DN312240_c0_g1	0.00	0.00	0.00	0.00	0.00	0.00	0.00	0.00	9.07	0.00
TRINITY_DN312241_c0_g1	0.00	0.00	0.00	0.00	0.00	0.00	0.00	0.00	0.00	0.00
TRINITY_DN312243_c0_g1	0.00	22.14	0.00	16.04	68.10	0.00	0.00	12.00	63.12	11.85
TRINITY_DN312243_c0_g2	0.00	45.24	0.00	0.00	18.73	18.54	0.00	0.00	42.36	0.00
TRINITY_DN312243_c1_g3	0.00	0.00	0.00	6.42	21.80	0.00	0.00	0.00	10.12	0.00
TRINITY_DN312243_c2_g1	0.00	0.00	0.00	0.00	49.44	0.00	0.00	0.00	0.00	0.00
TRINITY_DN312243_c3_g1	0.00	0.00	0.00	0.00	0.00	0.00	0.00	0.00	0.00	0.00
TRINITY_DN312243_c3_g2	0.00	0.00	0.00	0.00	0.00	0.00	0.00	0.00	18.16	0.00
TRINITY_DN312243_c6_g1	0.00	0.00	8.09	4.84	0.00	0.00	0.00	0.00	22.72	0.00
TRINITY_DN312243_c7_g1	0.00	0.00	0.00	0.00	0.00	0.00	0.00	0.00	0.00	0.00
TRINITY_DN312244_c0_g1	47.00	62.00	29.99	4436.55	125.35	10.06	22.87	8.63	38.17	95.38
TRINITY_DN312245_c0_g1	0.00	0.00	0.00	0.00	16.62	0.00	0.00	0.00	0.00	0.00
TRINITY_DN312245_c0_g2	0.00	0.00	0.00	0.00	0.00	0.00	0.00	0.00	16.85	0.00
TRINITY_DN312245_c1_g1	0.00	0.00	0.00	9.47	0.00	0.00	0.00	0.00	0.00	0.00
TRINITY_DN312245_c3_g1	0.00	0.00	0.00	9.39	0.00	0.00	0.00	0.00	0.00	0.00
TRINITY_DN312246_c0_g1	0.00	0.00	0.00	0.00	0.00	0.00	0.00	0.00	0.00	0.00
TRINITY_DN312246_c1_g1	0.00	0.00	0.00	0.00	0.00	0.00	0.00	0.00	0.00	0.00
TRINITY_DN312246_c2_g1	0.00	8.14	0.00	0.00	0.00	0.00	0.00	0.00	9.25	0.00
TRINITY_DN312247_c0_g1	0.00	0.00	0.00	1.33	2.22	0.00	0.00	1.01	6.28	0.00
TRINITY_DN312248_c0_g1	0.00	9.61	11.66	0.00	5.84	0.00	0.00	0.00	2.93	0.00
TRINITY_DN312248_c0_g2	0.00	1.66	0.00	0.00	2.04	2.00	0.00	0.00	5.75	0.00
TRINITY_DN312249_c0_g2	0.00	0.00	15.31	0.00	9.32	0.00	0.00	0.00	0.00	0.00
TRINITY_DN312249_c0_g3	0.00	0.00	0.00	0.00	0.00	0.00	0.00	0.00	0.00	0.00
TRINITY_DN312249_c0_g4	0.00	0.00	7.38	4.42	14.82	7.47	0.00	0.00	0.00	0.00
TRINITY_DN312249_c0_g5	0.00	0.00	0.00	0.00	0.00	0.00	0.00	0.00	0.00	0.00
TRINITY_DN312249_c10_g1	0.00	0.00	0.00	11.33	0.00	0.00	0.00	0.00	18.00	0.00
TRINITY_DN312249_c1_g1	0.00	0.00	13.53	0.00	0.00	0.00	0.00	0.00	12.64	0.00
TRINITY_DN312249_c1_g2	0.00	0.00	0.00	0.00	0.00	0.00	0.00	0.00	0.00	0.00
TRINITY_DN312249_c2_g1	0.00	0.00	0.00	0.00	0.00	0.00	0.00	0.00	33.70	0.00
TRINITY_DN312249_c2_g2	0.00	0.00	0.00	0.00	0.00	0.00	0.00	12.45	0.00	0.00
TRINITY_DN312249_c3_g1	0.00	0.00	0.00	1.64	0.00	2.69	0.00	0.00	5.12	0.00
TRINITY_DN312249_c4_g1	0.00	0.00	0.00	0.00	0.00	0.00	0.00	0.00	0.00	0.00
TRINITY_DN312249_c6_g1	8.39	0.00	14.61	5.86	0.00	0.00	0.00	0.00	0.00	0.00
TRINITY_DN312249_c7_g1	0.00	0.00	0.00	0.00	0.00	0.00	0.00	0.00	0.00	0.00
TRINITY_DN31224_c0_g1	0.00	0.00	33.24	13.67	0.00	0.00	0.00	0.00	46.70	0.00
TRINITY_DN312250_c0_g1	0.00	0.00	0.00	0.00	0.00	0.00	0.00	0.00	0.00	0.00
TRINITY_DN312251_c0_g1	0.00	0.00	0.00	0.00	0.00	0.00	0.00	0.00	35.00	0.00
TRINITY_DN312252_c0_g1	0.00	0.00	0.00	0.00	0.00	0.00	0.00	0.00	0.00	0.00
TRINITY_DN312253_c0_g1	0.00	0.00	0.00	3.50	0.00	5.85	5.22	0.00	0.00	0.00
TRINITY_DN312253_c1_g1	0.00	0.00	0.00	0.00	0.00	0.00	0.00	26.49	0.00	0.00
TRINITY_DN312254_c0_g1	0.00	0.00	0.00	6.62	0.00	28.00	0.00	0.00	4.32	0.00
TRINITY_DN312254_c0_g2	0.00	0.00	0.00	0.00	0.00	0.00	0.00	0.00	0.00	0.00
TRINITY_DN312254_c0_g3	0.00	0.00	1.30	4.15	0.00	1.17	0.00	0.00	1.14	1.08
TRINITY_DN312254_c0_g4	0.00	0.00	0.00	13.26	30.21	0.00	0.00	0.00	19.55	0.00
TRINITY_DN312254_c0_g5	0.00	15.34	37.08	0.00	9.38	0.00	0.00	0.00	8.73	0.00
TRINITY_DN312254_c0_g6	0.00	0.00	4.78	0.00	0.00	16.76	0.00	0.00	6.86	0.00
TRINITY_DN312254_c1_g1	0.00	0.00	16.69	10.07	0.00	0.00	0.00	0.00	15.83	0.00
TRINITY_DN312254_c2_g1	0.00	0.00	0.00	0.00	17.37	0.00	0.00	0.00	16.15	0.00
TRINITY_DN312255_c0_g1	0.00	0.00	0.00	0.00	0.00	0.00	0.00	0.00	0.00	0.00
TRINITY_DN312256_c0_g1	0.00	0.00	0.00	0.00	0.00	0.00	0.00	0.00	20.12	0.00
TRINITY_DN312258_c0_g1	0.00	0.00	8.48	0.00	0.00	0.00	7.57	0.00	0.00	0.00
TRINITY_DN312258_c0_g3	0.00	5.21	0.00	11.44	0.00	0.00	0.00	0.00	0.00	0.00
TRINITY_DN312259_c1_g1	0.00	0.00	0.00	0.00	31.02	0.00	0.00	0.00	0.00	0.00
TRINITY_DN312259_c2_g1	0.00	0.00	0.00	0.00	0.00	0.00	0.00	0.00	0.00	0.00
TRINITY_DN312259_c3_g1	0.00	0.00	0.00	0.00	0.00	0.00	0.00	0.00	0.00	0.00
TRINITY_DN312260_c0_g1	0.00	0.00	0.00	4.04	20.24	0.00	6.03	13.59	56.67	0.00
TRINITY_DN312262_c0_g1	0.00	0.00	16.95	3.41	5.66	11.37	0.00	4.97	0.00	0.00
TRINITY_DN312262_c1_g1	0.00	0.00	0.00	0.00	0.00	0.00	0.00	0.00	0.00	0.00
TRINITY_DN312266_c0_g2	0.00	0.00	0.00	0.00	0.00	0.00	0.00	0.00	10.44	0.00
TRINITY_DN312266_c1_g1	0.00	4.76	0.00	3.49	7.46	29.53	0.00	0.00	16.23	0.00
TRINITY_DN312266_c4_g1	0.00	0.00	0.00	0.00	0.00	0.00	0.00	0.00	0.00	0.00
TRINITY_DN312266_c5_g1	0.00	0.00	4.97	1.53	3.23	0.00	0.00	0.00	2.02	0.00
TRINITY_DN312267_c0_g1	0.00	0.00	0.00	5.97	3.29	0.00	0.00	2.93	0.00	0.00
TRINITY_DN312267_c1_g1	0.00	0.00	0.00	0.00	0.00	11.16	0.00	0.00	20.74	0.00
TRINITY_DN312268_c0_g1	0.00	0.00	10.53	0.00	0.00	0.00	0.00	0.00	0.00	0.00
TRINITY_DN312268_c0_g2	0.00	0.00	0.00	0.00	0.00	0.00	0.00	0.00	0.00	0.00
TRINITY_DN312268_c0_g3	0.00	0.00	0.00	0.00	0.00	0.00	0.00	0.00	0.00	0.00
TRINITY_DN312268_c1_g2	0.00	15.88	0.00	0.00	0.00	0.00	17.16	0.00	0.00	0.00
TRINITY_DN312268_c1_g4	0.00	0.00	8.35	0.00	0.00	0.00	0.00	0.00	15.65	0.00
TRINITY_DN312268_c3_g1	0.00	0.00	0.00	0.00	18.13	0.00	0.00	0.00	0.00	0.00
TRINITY_DN312269_c0_g2	0.00	0.00	0.00	4.32	0.00	0.00	0.00	6.33	0.00	0.00
TRINITY_DN31226_c0_g1	0.00	0.00	0.00	0.00	0.00	0.00	0.00	11.15	0.00	0.00
TRINITY_DN31226_c0_g2	0.00	0.00	0.00	0.00	30.73	0.00	0.00	0.00	0.00	0.00
TRINITY_DN312270_c1_g1	0.00	0.00	0.00	0.00	0.00	0.00	0.00	0.00	0.00	0.00
TRINITY_DN312271_c0_g1	0.00	0.00	0.00	6.83	1.46	1.61	0.00	0.00	4.23	1.00
TRINITY_DN312271_c1_g1	0.00	3.65	0.00	0.00	0.00	1.46	1.34	0.00	9.90	2.68
TRINITY_DN312271_c1_g2	0.00	0.00	0.00	11.33	0.00	0.00	16.79	0.00	0.00	0.00
TRINITY_DN312271_c2_g1	0.00	0.00	0.00	10.74	9.07	0.00	0.00	7.94	50.59	0.00
TRINITY_DN312271_c2_g2	0.00	0.00	0.00	2.54	12.67	0.00	0.00	0.00	0.00	0.00
TRINITY_DN312272_c0_g1	0.00	0.00	0.00	0.00	0.00	0.00	0.00	0.00	0.00	0.00
TRINITY_DN312274_c0_g1	0.00	0.00	0.00	0.00	9.80	0.00	0.00	0.00	0.00	0.00
TRINITY_DN312274_c0_g2	0.00	0.00	14.41	0.00	0.00	0.00	0.00	0.00	0.00	0.00
TRINITY_DN312275_c0_g1	0.00	0.00	0.00	0.00	19.09	0.00	0.00	0.00	0.00	0.00
TRINITY_DN312275_c0_g2	0.00	0.00	0.00	0.00	0.00	0.00	0.00	0.00	16.68	0.00
TRINITY_DN312275_c1_g1	0.00	1.73	18.38	10.02	42.68	7.58	0.00	0.00	40.31	0.00
TRINITY_DN312275_c1_g3	0.00	0.00	0.00	3.84	0.00	0.00	0.00	2.61	0.00	0.00
TRINITY_DN312275_c1_g6	0.00	0.00	0.00	1.47	4.90	0.00	0.00	0.00	6.94	1.10
TRINITY_DN312275_c1_g7	0.00	4.51	8.17	0.00	13.80	0.00	2.49	4.93	10.37	0.00
TRINITY_DN312275_c4_g1	0.00	0.00	0.00	1.31	13.06	0.00	0.00	1.95	7.24	0.00
TRINITY_DN312275_c6_g1	0.00	0.00	0.00	0.00	16.62	0.00	0.00	0.00	0.00	0.00
TRINITY_DN312277_c0_g1	0.00	0.00	0.00	0.00	0.00	0.00	0.00	0.00	0.00	0.00
TRINITY_DN312277_c0_g2	0.00	0.00	0.00	0.00	0.00	0.00	0.00	0.00	0.00	0.00
TRINITY_DN312277_c1_g1	0.00	0.00	0.00	0.00	0.00	0.00	0.00	0.00	11.27	0.00
TRINITY_DN312277_c1_g2	0.00	0.00	0.00	0.00	0.00	0.00	0.00	0.00	0.00	0.00
TRINITY_DN312279_c1_g1	0.00	0.00	0.00	6.92	0.00	0.00	0.00	0.00	10.92	0.00
TRINITY_DN31227_c0_g1	1.74	18.17	54.91	40.34	68.71	24.69	12.00	16.16	68.19	0.96
TRINITY_DN312280_c0_g1	0.00	0.00	0.00	1.17	0.00	0.00	0.00	0.00	0.00	0.00
TRINITY_DN312280_c0_g2	0.00	0.00	0.00	0.00	0.00	0.00	0.00	0.00	0.00	0.00
TRINITY_DN312280_c0_g4	0.00	0.00	5.98	0.00	3.79	0.00	0.00	5.27	3.52	0.00
TRINITY_DN312280_c1_g1	0.00	0.00	0.00	0.00	7.47	0.00	0.00	0.00	10.50	0.00
TRINITY_DN312283_c0_g1	0.00	0.00	0.00	0.00	0.00	0.00	0.00	0.00	2.42	0.00
TRINITY_DN312284_c0_g1	0.00	0.00	0.00	0.00	0.00	0.00	0.00	0.00	0.00	0.00
TRINITY_DN312285_c0_g1	0.00	4.70	0.00	0.00	11.45	5.76	0.00	0.00	5.34	0.00
TRINITY_DN312285_c0_g2	0.00	0.00	0.00	0.00	0.00	0.00	0.00	0.00	0.00	0.00
TRINITY_DN312285_c1_g1	0.00	0.00	0.00	0.00	0.00	0.00	0.00	0.00	0.00	0.00
TRINITY_DN312286_c1_g1	0.00	0.00	0.00	0.00	0.00	0.00	0.00	0.00	0.00	0.00
TRINITY_DN312286_c2_g1	0.00	0.00	0.00	6.83	11.60	0.00	0.00	0.00	0.00	0.00
TRINITY_DN312286_c4_g1	0.00	0.00	0.00	8.35	0.00	0.00	0.00	0.00	0.00	0.00
TRINITY_DN312288_c0_g1	0.00	0.00	6.25	0.00	5.43	0.00	5.62	0.00	6.75	0.00
TRINITY_DN31228_c0_g1	0.00	0.00	0.00	0.00	11.84	0.00	0.00	0.00	0.00	0.00
TRINITY_DN31228_c0_g2	0.00	0.00	0.00	0.00	0.00	0.00	0.00	0.00	0.00	0.00
TRINITY_DN312291_c0_g1	0.00	24.02	32.97	73.66	88.93	32.42	5.95	5.60	136.91	0.00
TRINITY_DN312292_c2_g2	0.00	0.00	0.00	9.18	0.00	0.00	0.00	0.00	0.00	0.00
TRINITY_DN312292_c4_g1	0.00	0.00	0.00	0.00	0.00	37.48	0.00	0.00	0.00	5.09
TRINITY_DN312292_c5_g1	0.00	0.00	0.00	0.00	0.00	43.84	0.00	9.62	10.18	0.00
TRINITY_DN312292_c6_g1	0.00	0.00	0.00	0.00	0.00	0.00	0.00	0.00	0.00	0.00
TRINITY_DN312293_c0_g1	0.00	0.00	19.06	17.09	9.65	0.00	0.00	0.00	8.99	0.00
TRINITY_DN312293_c0_g2	0.00	0.00	0.00	0.00	0.00	0.00	0.00	0.00	0.00	0.00
TRINITY_DN312293_c1_g1	0.00	0.00	0.00	0.00	0.00	0.00	0.00	0.00	0.00	0.00
TRINITY_DN312293_c3_g1	0.00	0.00	0.00	35.61	0.00	0.00	0.00	0.00	94.21	0.00
TRINITY_DN312293_c5_g1	0.00	0.00	0.00	0.00	0.00	0.00	0.00	0.00	0.00	0.00
TRINITY_DN312293_c6_g1	0.00	0.00	0.00	0.00	0.00	0.00	0.00	0.00	15.53	0.00
TRINITY_DN312293_c7_g1	0.00	0.00	0.00	0.00	0.00	0.00	0.00	0.00	0.00	0.00
TRINITY_DN312294_c0_g1	0.00	0.00	0.00	0.00	0.00	0.00	0.00	0.00	0.00	0.00
TRINITY_DN312295_c0_g1	0.00	0.00	61.39	0.00	0.00	0.00	0.00	0.00	0.00	0.00
TRINITY_DN312295_c0_g2	0.00	0.00	0.00	10.29	0.00	0.00	0.00	0.00	0.00	0.00
TRINITY_DN312295_c1_g1	0.00	0.00	0.00	0.00	0.00	0.00	14.48	0.00	0.00	23.88
TRINITY_DN312295_c3_g1	0.00	0.00	0.00	8.97	0.00	15.14	0.00	0.00	0.00	0.00
TRINITY_DN312295_c5_g1	0.00	0.00	0.00	0.00	0.00	0.00	0.00	0.00	0.00	0.00
TRINITY_DN312298_c1_g1	0.00	4.17	0.00	0.00	0.00	0.00	4.59	0.00	4.79	0.00
TRINITY_DN31229_c0_g2	2.28	13.36	37.63	18.06	35.43	8.08	12.27	15.87	66.00	4.83
TRINITY_DN3122_c0_g1	0.00	0.00	0.00	0.00	0.00	0.00	0.00	0.00	0.00	0.00
TRINITY_DN3122_c0_g2	14.49	204.09	438.09	316.35	619.45	243.52	126.68	108.63	506.65	16.28
TRINITY_DN3122_c1_g1	0.00	0.00	0.00	0.00	8.73	0.00	0.00	0.00	16.24	0.00
TRINITY_DN3122_c2_g1	0.00	0.00	0.00	0.00	0.00	0.00	0.00	0.00	7.20	0.00
TRINITY_DN3122_c3_g1	0.00	7.77	0.00	0.00	5.00	13.87	0.00	0.00	0.00	0.00
TRINITY_DN312300_c0_g1	0.00	0.00	5.40	3.75	5.88	3.95	0.00	0.00	8.17	0.00
TRINITY_DN312300_c0_g2	0.00	0.00	0.00	0.00	1.33	2.23	0.87	0.00	3.29	0.87
TRINITY_DN312301_c0_g1	0.00	0.00	0.00	0.00	0.00	0.00	0.00	0.00	0.00	0.00
TRINITY_DN312301_c2_g1	0.00	0.00	0.00	0.00	0.00	0.00	0.00	0.00	0.00	0.00
TRINITY_DN312302_c0_g1	0.00	0.00	0.00	0.00	0.00	11.10	0.00	0.00	0.00	0.00
TRINITY_DN312302_c1_g1	0.00	0.00	0.00	0.00	7.79	0.00	0.00	0.00	0.00	0.00
TRINITY_DN312302_c2_g1	0.00	0.00	0.00	0.00	0.00	0.00	0.00	0.00	0.00	0.00
TRINITY_DN312302_c2_g2	0.00	0.08	0.33	3.85	0.74	0.00	0.12	0.00	0.53	0.00
TRINITY_DN312302_c2_g3	0.00	0.00	0.00	4.06	0.00	0.00	0.00	0.00	6.32	0.00
TRINITY_DN312302_c3_g1	0.00	0.00	0.00	0.00	0.00	0.00	0.00	0.00	0.00	0.00
TRINITY_DN312302_c6_g1	0.00	0.00	0.00	0.00	0.00	0.00	9.74	0.00	0.00	0.00
TRINITY_DN312303_c0_g1	0.00	0.00	0.00	0.00	0.00	0.00	0.00	0.00	0.00	0.00
TRINITY_DN312303_c2_g1	0.00	0.00	0.00	0.00	12.70	0.00	0.00	0.00	0.00	0.00
TRINITY_DN312304_c0_g3	0.00	0.00	0.00	0.00	39.99	0.00	0.00	0.00	0.00	0.00
TRINITY_DN312304_c0_g4	0.00	0.00	0.00	0.00	0.00	0.00	0.00	0.00	0.00	0.00
TRINITY_DN312304_c1_g2	0.00	0.00	0.00	0.00	19.06	0.00	0.00	0.00	7.14	0.00
TRINITY_DN312304_c1_g3	0.00	0.00	0.00	1.27	0.00	0.00	1.90	0.00	11.96	0.00
TRINITY_DN312304_c2_g1	0.00	20.37	0.00	7.36	59.86	0.00	0.00	11.00	0.00	0.00
TRINITY_DN312304_c6_g1	0.00	0.00	4.16	0.00	8.37	0.00	7.52	0.00	7.82	0.00
TRINITY_DN312306_c0_g1	0.00	0.00	14.41	8.69	0.00	0.00	0.00	0.00	27.41	0.00
TRINITY_DN312307_c0_g1	0.00	0.00	0.00	0.00	0.00	0.00	0.00	0.00	0.00	0.00
TRINITY_DN312308_c0_g1	0.00	0.00	0.00	0.00	0.00	0.00	0.00	0.00	0.00	0.00
TRINITY_DN312308_c1_g1	0.00	0.00	0.00	0.00	0.00	0.00	0.00	0.00	11.75	0.00
TRINITY_DN312309_c0_g2	0.00	0.00	0.00	0.00	0.00	0.00	0.00	0.00	15.82	0.00
TRINITY_DN31230_c0_g1	0.00	0.00	3.81	2.32	8.32	0.00	0.00	0.00	7.68	0.00
TRINITY_DN31230_c0_g2	0.00	4.84	5.23	0.00	13.88	14.81	9.92	0.00	6.65	0.00
TRINITY_DN312310_c0_g1	0.00	0.00	0.00	0.00	9.07	0.00	0.00	0.00	0.00	0.00
TRINITY_DN312310_c1_g1	0.00	0.00	0.00	3.07	16.62	32.80	0.00	4.48	15.29	0.00
TRINITY_DN312310_c1_g3	0.00	0.00	1.38	1.70	0.00	0.00	1.27	0.00	1.33	0.00
TRINITY_DN312310_c2_g1	0.00	0.00	0.00	0.00	0.00	0.00	0.00	0.00	9.94	0.00
TRINITY_DN312310_c3_g1	0.00	0.00	0.00	0.00	0.00	0.00	0.00	0.00	10.31	0.00
TRINITY_DN312310_c4_g1	0.00	0.00	0.00	6.38	21.21	0.00	0.00	0.00	0.00	0.00
TRINITY_DN312310_c5_g1	30.38	0.00	33.93	0.00	0.00	0.00	0.00	0.00	0.00	0.00
TRINITY_DN312310_c6_g1	0.00	0.00	0.00	0.00	0.00	0.00	0.00	0.00	10.92	0.00
TRINITY_DN312311_c0_g1	0.00	1.59	0.00	0.00	0.00	0.00	0.00	0.00	2.49	0.00
TRINITY_DN312311_c2_g1	0.00	0.00	0.00	11.77	0.00	0.00	0.00	18.00	18.66	0.00
TRINITY_DN312311_c3_g1	0.00	0.00	13.00	0.00	0.00	39.70	0.00	0.00	12.36	0.00
TRINITY_DN312313_c0_g1	0.00	0.00	0.00	0.00	0.00	0.00	0.00	0.00	0.00	0.00
TRINITY_DN312313_c1_g1	0.00	0.00	0.00	0.00	0.00	19.98	0.00	0.00	0.00	0.00
TRINITY_DN312314_c0_g1	0.00	0.00	0.00	0.00	0.00	0.00	0.00	0.00	0.00	0.00
TRINITY_DN312316_c1_g1	0.00	0.00	0.00	0.00	0.00	7.13	0.00	0.00	0.00	6.26
TRINITY_DN312317_c0_g1	0.00	0.00	0.00	0.00	0.00	0.00	0.00	0.00	0.00	0.00
TRINITY_DN312318_c0_g1	0.00	0.00	12.26	3.69	12.25	6.18	0.00	0.00	11.46	0.00
TRINITY_DN312319_c0_g1	0.00	0.00	0.00	0.00	0.00	0.00	0.00	0.00	0.00	0.00
TRINITY_DN312319_c0_g2	0.00	0.00	0.00	28.86	49.42	0.00	0.00	0.00	0.00	0.00
TRINITY_DN312319_c0_g3	0.00	0.00	0.00	4.75	0.00	0.00	0.00	0.00	7.28	0.00
TRINITY_DN312319_c1_g1	0.00	0.00	2.15	1.33	2.36	2.15	0.99	0.00	4.22	0.00
TRINITY_DN31231_c0_g1	0.00	0.00	3.11	3.79	3.03	34.49	0.00	0.00	0.00	0.00
TRINITY_DN31231_c1_g1	0.00	0.00	0.00	8.61	14.65	0.00	0.00	0.00	14.06	0.00
TRINITY_DN31231_c5_g1	0.00	0.00	0.00	17.29	14.47	14.62	0.00	0.00	0.00	0.00
TRINITY_DN31231_c5_g2	0.00	0.00	0.00	0.00	0.00	0.00	0.00	0.00	13.02	0.00
TRINITY_DN31231_c5_g3	0.00	0.00	0.00	0.00	0.00	0.00	0.00	0.00	0.00	0.00
TRINITY_DN31231_c7_g1	0.00	0.00	0.00	0.00	0.00	0.00	0.00	0.00	0.00	0.00
TRINITY_DN312320_c0_g1	0.00	0.00	0.00	0.00	0.00	0.00	0.00	0.00	10.98	0.00
TRINITY_DN312320_c1_g1	0.00	0.00	0.00	0.00	0.00	0.00	17.61	0.00	0.00	0.00
TRINITY_DN312320_c2_g1	0.00	0.00	0.00	0.00	0.00	0.00	0.00	0.00	0.00	0.00
TRINITY_DN312320_c3_g1	0.00	0.00	0.00	0.00	0.00	0.00	0.00	0.00	0.00	0.00
TRINITY_DN312320_c3_g2	0.00	0.00	0.00	3.97	0.00	0.00	0.00	0.00	4.29	0.00
TRINITY_DN312320_c4_g1	0.00	0.00	3.07	4.46	0.00	3.08	0.00	0.00	0.00	0.00
TRINITY_DN312320_c5_g1	0.00	0.00	0.00	0.00	0.00	0.00	0.00	0.00	16.43	0.00
TRINITY_DN312322_c0_g1	0.00	0.00	0.00	0.00	78.88	0.00	0.00	0.00	0.00	0.00
TRINITY_DN312322_c0_g2	0.00	0.00	0.00	0.00	36.17	0.00	0.00	0.00	16.22	0.00
TRINITY_DN312322_c1_g1	0.00	26.42	0.00	12.67	32.26	0.00	0.00	0.00	20.25	0.00
TRINITY_DN312322_c4_g1	0.00	0.00	0.00	0.00	0.00	0.00	0.00	0.00	16.12	0.00
TRINITY_DN312323_c0_g1	0.00	0.00	0.00	0.00	0.00	0.00	0.00	0.00	38.15	0.00
TRINITY_DN312325_c0_g1	0.00	1.47	0.00	1.08	2.72	0.00	0.00	0.00	0.86	0.00
TRINITY_DN312325_c3_g1	0.00	0.00	0.00	0.00	0.00	0.00	0.00	0.00	6.90	0.00
TRINITY_DN312325_c4_g1	0.00	0.00	0.00	0.00	0.00	0.00	0.00	0.00	0.00	0.00
TRINITY_DN312325_c5_g1	0.00	0.00	0.00	0.00	0.00	0.00	0.00	0.00	0.00	0.00
TRINITY_DN312326_c0_g1	0.00	6.71	0.00	0.00	0.00	0.00	0.00	0.00	15.22	0.00
TRINITY_DN312326_c0_g4	0.00	0.00	0.00	0.00	0.00	0.00	0.00	0.00	0.00	0.00
TRINITY_DN312326_c1_g1	0.00	0.00	0.00	0.00	0.00	0.00	0.00	0.00	12.18	0.00
TRINITY_DN312326_c2_g1	0.00	0.00	0.00	0.00	0.00	0.00	0.00	0.00	6.87	0.00
TRINITY_DN312327_c0_g1	0.00	0.00	0.00	0.00	0.00	5.77	0.00	0.00	28.35	0.00
TRINITY_DN312328_c0_g1	0.00	0.00	0.00	0.00	3.42	0.00	0.00	0.00	0.00	0.00
TRINITY_DN312328_c2_g1	0.00	0.00	0.00	7.11	0.00	0.00	0.00	0.00	0.00	0.00
TRINITY_DN312328_c3_g1	0.00	0.00	0.00	0.00	0.00	0.00	0.00	0.00	30.85	0.00
TRINITY_DN312328_c4_g1	0.00	0.00	0.00	0.00	0.00	0.00	0.00	0.00	0.00	0.00
TRINITY_DN312328_c5_g1	0.00	0.00	14.02	0.00	0.00	0.00	0.00	0.00	0.00	0.00
TRINITY_DN312329_c0_g2	0.00	0.00	0.00	0.00	0.00	0.00	0.00	0.00	13.60	0.00
TRINITY_DN312329_c3_g1	0.00	0.00	0.00	0.00	0.00	0.00	0.00	0.00	0.00	0.00
TRINITY_DN31232_c0_g1	0.00	6.95	25.32	0.00	17.01	0.00	0.00	0.00	7.91	0.00
TRINITY_DN31232_c0_g2	0.00	10.45	3.11	3.66	38.55	0.00	0.00	2.80	38.70	0.00
TRINITY_DN312333_c0_g1	0.00	0.00	0.00	0.00	0.00	0.00	4.30	2.14	2.25	0.00
TRINITY_DN312335_c0_g1	0.00	0.00	0.00	0.00	0.00	0.00	0.00	0.00	0.00	0.00
TRINITY_DN312335_c1_g1	0.00	0.00	14.97	0.00	15.36	0.00	0.00	0.00	0.00	0.00
TRINITY_DN312338_c0_g1	0.00	0.00	0.00	0.00	0.00	0.00	0.00	0.00	0.00	0.00
TRINITY_DN312339_c0_g1	0.00	0.00	0.00	0.00	29.54	0.00	0.00	0.00	11.04	0.00
TRINITY_DN31233_c0_g1	0.00	0.00	0.00	0.00	1.88	0.00	0.00	0.00	1.27	0.00
TRINITY_DN31233_c0_g2	0.00	2.82	0.00	0.00	0.00	0.00	0.00	0.00	0.00	0.00
TRINITY_DN31233_c0_g3	0.00	0.00	4.74	0.00	5.18	1.87	0.00	0.00	0.83	0.00
TRINITY_DN31233_c1_g1	0.00	0.00	0.00	0.00	0.00	0.00	0.00	0.00	0.00	0.00
TRINITY_DN312340_c0_g1	0.00	0.00	0.00	0.00	0.00	0.00	0.00	0.00	60.70	0.00
TRINITY_DN312341_c0_g1	0.00	2.58	0.00	0.00	0.00	3.10	0.00	0.00	7.47	0.00
TRINITY_DN312342_c0_g1	0.00	0.00	3.46	1.53	0.00	1.15	0.00	0.00	0.00	0.00
TRINITY_DN312342_c1_g1	0.00	0.00	0.00	5.68	0.00	0.00	0.00	4.15	17.38	0.00
TRINITY_DN312342_c2_g2	0.00	0.00	59.99	0.00	0.00	0.00	0.00	0.00	19.30	0.00
TRINITY_DN312342_c3_g1	0.00	0.00	0.00	0.00	16.90	0.00	0.00	0.00	0.00	0.00
TRINITY_DN312342_c4_g1	0.00	0.00	0.00	0.00	0.00	0.00	0.00	0.00	18.91	0.00
TRINITY_DN312342_c6_g1	0.00	0.00	0.00	0.00	0.00	0.00	0.00	0.00	13.71	0.00
TRINITY_DN312346_c0_g1	0.00	34.54	0.00	0.00	14.11	0.00	0.00	12.45	0.00	0.00
TRINITY_DN312346_c1_g1	0.00	0.00	0.00	0.00	0.00	0.00	0.00	0.00	0.00	0.00
TRINITY_DN312347_c0_g1	0.00	0.00	0.00	1.40	0.00	0.00	0.00	3.90	0.00	0.00
TRINITY_DN312347_c1_g1	0.00	0.00	0.00	3.01	25.00	0.00	0.00	4.40	0.00	0.00
TRINITY_DN312348_c0_g1	0.00	0.00	16.05	0.00	8.08	0.00	0.00	0.00	0.00	0.00
TRINITY_DN31234_c0_g1	0.00	0.00	0.00	0.00	0.00	0.00	0.00	0.00	0.00	0.00
TRINITY_DN312350_c0_g1	0.00	0.00	0.00	0.00	0.00	0.00	0.00	0.00	0.00	0.00
TRINITY_DN312350_c1_g1	0.00	0.00	6.19	6.81	0.00	6.22	0.00	0.00	37.25	0.00
TRINITY_DN312352_c0_g1	0.00	0.00	0.00	8.90	60.52	0.00	0.00	0.00	42.02	0.00
TRINITY_DN312353_c0_g1	0.00	1.31	0.79	1.46	5.68	7.86	0.73	0.74	8.43	0.00
TRINITY_DN312354_c1_g1	0.00	0.00	15.35	4.59	21.94	0.00	0.00	0.00	0.00	0.00
TRINITY_DN312354_c2_g1	0.00	0.00	0.00	4.31	4.78	0.00	2.15	2.14	11.23	0.00
TRINITY_DN312354_c2_g2	0.00	0.00	0.00	0.00	0.00	0.00	0.00	0.00	0.00	0.00
TRINITY_DN312355_c0_g1	0.00	3.53	11.81	6.84	11.63	9.85	0.00	10.83	5.31	0.00
TRINITY_DN312355_c0_g2	0.00	12.07	0.00	0.00	15.07	0.00	0.00	0.00	35.80	0.00
TRINITY_DN312356_c0_g1	0.00	0.00	0.00	0.00	0.00	0.00	0.00	0.00	0.00	0.00
TRINITY_DN312357_c0_g1	0.00	0.00	0.00	0.00	0.00	0.00	0.00	0.00	1.51	0.00
TRINITY_DN312357_c0_g2	0.00	0.00	0.00	0.00	0.00	0.00	0.00	0.00	2.15	0.94
TRINITY_DN312359_c0_g1	0.00	0.00	0.00	3.22	0.00	0.00	0.00	0.00	0.00	0.00
TRINITY_DN31235_c0_g1	0.00	17.03	22.43	2.62	64.32	4.83	1.23	24.83	50.15	0.91
TRINITY_DN31235_c0_g2	0.00	18.13	13.79	2.08	13.33	21.90	3.28	3.98	26.28	6.05
TRINITY_DN312360_c0_g1	0.00	0.00	0.00	0.00	0.00	0.00	0.00	0.00	0.00	0.00
TRINITY_DN312361_c0_g1	0.00	0.00	27.10	0.00	0.00	0.00	0.00	0.00	0.00	0.00
TRINITY_DN312362_c0_g1	0.00	0.00	0.00	0.00	0.00	0.00	0.00	0.00	0.00	0.00
TRINITY_DN312362_c0_g2	0.00	0.00	0.00	0.00	0.00	0.00	0.00	0.00	20.01	0.00
TRINITY_DN312362_c2_g1	0.00	3.72	0.00	0.00	2.28	0.00	4.10	0.00	15.03	0.00
TRINITY_DN312362_c3_g1	0.00	0.00	0.00	4.84	8.16	0.00	0.00	0.00	7.57	0.00
TRINITY_DN312363_c0_g1	0.00	0.00	0.00	18.62	15.66	0.00	0.00	0.00	14.55	0.00
TRINITY_DN312364_c0_g1	0.00	0.00	0.00	9.76	0.00	5.43	0.00	0.00	25.25	0.00
TRINITY_DN312365_c0_g1	0.00	0.00	0.00	0.00	0.00	0.00	0.00	11.15	0.00	0.00
TRINITY_DN312365_c0_g2	0.00	0.00	0.00	0.00	0.00	0.00	0.00	0.00	0.00	0.00
TRINITY_DN312365_c0_g3	0.00	0.00	0.00	0.00	0.00	0.00	0.00	0.00	0.00	0.00
TRINITY_DN312366_c0_g1	0.00	0.00	0.00	0.00	0.00	0.00	0.00	0.00	0.00	0.00
TRINITY_DN312367_c2_g1	0.00	0.00	4.83	5.05	11.47	0.00	0.00	0.00	7.58	1.28
TRINITY_DN312367_c3_g1	0.00	0.00	14.86	6.54	0.00	1.74	0.00	0.00	6.19	0.00
TRINITY_DN312367_c4_g1	0.00	0.00	4.26	0.00	2.45	1.42	0.00	0.00	0.00	0.00
TRINITY_DN312367_c5_g1	0.00	0.00	0.00	4.49	15.04	0.00	0.00	0.00	0.00	0.00
TRINITY_DN312368_c0_g1	0.00	0.00	0.00	0.00	0.00	0.00	0.00	0.00	0.00	0.00
TRINITY_DN312369_c0_g1	0.00	0.00	25.57	0.00	0.00	0.00	0.00	0.00	0.00	0.00
TRINITY_DN31236_c0_g1	0.00	0.00	0.00	13.58	0.00	0.00	0.00	0.00	14.48	0.00
TRINITY_DN31236_c1_g1	0.00	0.00	32.01	0.00	0.00	0.00	0.00	0.00	45.52	0.00
TRINITY_DN31236_c4_g1	0.00	0.00	0.00	0.00	0.00	0.00	0.00	0.00	0.00	0.00
TRINITY_DN312370_c0_g1	0.00	0.00	0.00	0.00	0.00	0.00	0.00	6.91	0.00	0.00
TRINITY_DN312373_c0_g1	0.00	0.00	13.98	0.00	0.00	0.00	0.00	0.00	4.37	0.00
TRINITY_DN312375_c0_g1	3.17	3.12	0.00	4.59	0.00	0.00	0.00	3.36	7.12	0.00
TRINITY_DN312375_c1_g1	0.00	0.00	0.00	0.00	0.00	0.00	0.00	0.00	0.00	0.00
TRINITY_DN312376_c0_g1	0.00	0.00	2.80	0.00	8.74	1.63	0.00	4.29	7.84	0.00
TRINITY_DN312377_c0_g1	1.32	0.00	1.53	0.94	4.70	0.00	0.00	0.00	8.87	0.00
TRINITY_DN312377_c0_g2	0.00	8.58	31.07	0.00	0.00	0.00	0.00	0.00	0.00	0.00
TRINITY_DN312377_c0_g3	0.00	0.00	0.00	0.00	7.52	0.00	0.00	0.00	14.00	0.00
TRINITY_DN312377_c2_g1	0.00	0.00	0.00	16.19	0.00	0.00	0.00	0.00	0.00	0.00
TRINITY_DN312377_c3_g1	0.00	0.00	22.47	8.97	0.00	7.57	0.00	0.00	32.17	6.64
TRINITY_DN312377_c3_g2	0.00	0.00	0.00	0.00	18.54	12.45	0.00	5.44	8.10	5.49
TRINITY_DN312377_c5_g1	0.00	7.81	11.72	30.20	41.08	34.81	0.00	11.59	37.64	1.43
TRINITY_DN312377_c8_g1	0.00	0.00	0.00	0.00	0.00	0.00	0.00	0.00	0.00	0.00
TRINITY_DN312379_c0_g1	0.00	0.00	41.96	6.26	31.89	0.00	0.00	0.00	0.00	0.00
TRINITY_DN312379_c1_g1	0.00	0.00	0.00	0.00	0.00	0.00	16.45	0.00	0.00	0.00
TRINITY_DN31237_c0_g1	0.00	6.74	0.00	1.66	33.52	2.42	0.00	0.00	4.70	0.00
TRINITY_DN31237_c0_g3	0.00	0.00	0.00	0.00	0.00	0.00	0.00	0.00	0.00	0.00
TRINITY_DN31237_c1_g1	0.00	0.00	0.00	0.00	0.00	0.00	0.00	0.00	0.00	0.00
TRINITY_DN31237_c4_g1	0.00	0.00	0.00	0.00	4.30	0.00	0.00	0.00	14.20	0.00
TRINITY_DN31237_c5_g1	0.00	0.00	0.00	0.00	1.95	1.91	0.00	0.00	1.83	0.00
TRINITY_DN312380_c0_g1	0.00	2.20	2.64	2.44	8.13	2.64	0.00	2.46	15.33	2.43
TRINITY_DN312381_c0_g1	0.00	0.00	3.23	3.94	6.52	3.24	5.88	0.00	15.31	0.00
TRINITY_DN312381_c1_g1	0.00	20.30	0.00	16.98	12.32	0.00	0.00	4.35	32.52	0.00
TRINITY_DN312383_c0_g1	0.00	0.00	0.00	0.00	0.00	0.00	0.00	0.00	0.00	0.00
TRINITY_DN312383_c1_g1	0.00	0.00	0.00	0.00	23.12	0.00	0.00	0.00	0.00	0.00
TRINITY_DN312384_c0_g1	0.00	0.00	0.00	0.00	0.00	0.00	0.00	0.00	0.00	0.00
TRINITY_DN312384_c2_g1	0.00	0.00	0.00	0.00	0.00	0.00	0.00	0.00	11.51	0.00
TRINITY_DN312387_c0_g1	0.00	2.87	5.19	6.37	7.84	0.00	6.34	3.19	8.99	1.58
TRINITY_DN31238_c0_g1	0.00	0.00	0.00	0.07	2.08	0.00	0.00	1.98	0.00	0.00
TRINITY_DN31238_c0_g2	0.00	0.00	2.85	2.58	5.84	0.00	0.00	0.00	5.50	0.00
TRINITY_DN31238_c2_g1	0.00	0.00	0.00	0.00	12.86	0.00	0.00	0.00	0.00	0.00
TRINITY_DN31238_c3_g1	0.00	3.78	0.00	2.77	0.00	0.00	0.00	0.00	0.00	0.00
TRINITY_DN31238_c4_g1	0.00	0.00	0.00	0.00	0.00	0.00	0.00	0.00	10.01	0.00
TRINITY_DN312390_c0_g1	0.00	0.00	12.95	0.00	0.00	26.13	0.00	0.00	0.00	0.00
TRINITY_DN312391_c0_g1	0.00	0.00	0.00	21.53	0.00	0.00	0.00	16.28	0.00	0.00
TRINITY_DN312394_c0_g1	0.00	0.00	0.00	0.00	8.60	0.00	0.00	0.00	0.00	0.00
TRINITY_DN312394_c0_g2	0.00	0.00	0.00	0.00	0.00	0.00	0.00	0.00	0.00	0.00
TRINITY_DN312395_c0_g1	0.00	0.00	16.73	2.53	0.00	0.00	0.00	0.00	11.80	0.00
TRINITY_DN312397_c1_g1	0.00	0.00	12.82	0.00	13.15	0.00	0.00	0.00	12.18	0.00
TRINITY_DN312398_c0_g1	0.00	0.00	4.84	1.48	9.83	2.42	0.00	2.20	6.93	2.18
TRINITY_DN312399_c0_g1	0.00	23.56	0.00	0.00	0.00	0.00	0.00	0.00	26.77	0.00
TRINITY_DN312399_c3_g1	0.00	0.00	0.00	0.00	0.00	0.00	0.00	0.00	12.44	0.00
TRINITY_DN31239_c0_g1	0.00	0.00	0.00	0.00	0.00	0.00	0.00	0.00	0.00	0.00
TRINITY_DN31239_c0_g2	0.00	0.00	6.36	3.05	5.05	0.00	0.00	5.60	9.45	0.00
TRINITY_DN31239_c1_g1	0.00	0.00	0.00	0.00	0.00	0.00	0.00	0.00	21.53	0.00
TRINITY_DN3123_c0_g1	0.00	21.71	7.96	7.38	15.00	4.82	3.05	1.60	46.81	0.00
TRINITY_DN3123_c11_g1	0.00	0.00	0.00	0.00	0.00	0.00	0.00	0.00	28.96	0.00
TRINITY_DN3123_c1_g2	0.00	0.00	0.00	0.00	0.00	0.00	0.00	0.00	13.23	0.00
TRINITY_DN3123_c2_g1	0.00	5.79	10.19	10.80	31.27	31.37	2.34	6.86	75.04	0.00
TRINITY_DN3123_c4_g1	0.00	10.62	4.29	4.33	30.20	25.89	0.00	0.00	72.72	0.00
TRINITY_DN3123_c4_g2	0.00	7.08	0.00	0.00	0.00	0.00	0.00	0.00	33.39	0.00
TRINITY_DN3123_c4_g3	0.00	0.00	12.30	0.00	0.00	0.00	0.00	0.00	0.00	0.00
TRINITY_DN3123_c5_g1	0.00	0.00	0.00	0.00	0.00	0.00	0.00	0.00	6.62	0.00
TRINITY_DN3123_c8_g1	0.00	0.00	10.17	0.00	10.31	0.00	0.00	0.00	0.00	0.00
TRINITY_DN312400_c0_g1	0.00	0.00	16.63	0.00	0.00	2.78	0.00	0.00	5.27	0.00
TRINITY_DN312400_c1_g1	0.00	0.00	0.00	0.00	25.73	0.00	0.00	0.00	0.00	0.00
TRINITY_DN312403_c0_g1	0.00	0.00	0.00	0.00	0.00	0.00	0.00	0.00	0.00	0.00
TRINITY_DN312405_c0_g1	0.00	0.00	0.00	0.00	0.00	0.00	0.00	0.00	6.68	0.00
TRINITY_DN312407_c0_g1	0.00	0.00	0.00	0.00	0.00	0.00	0.00	0.00	8.17	0.00
TRINITY_DN312408_c1_g1	0.00	0.00	0.00	0.00	0.00	0.00	0.00	0.00	0.00	0.00
TRINITY_DN31240_c0_g1	12.53	36.09	39.40	102.38	102.60	0.00	15.88	30.62	172.65	0.00
TRINITY_DN31240_c0_g2	0.00	49.74	57.95	11.76	145.68	30.51	10.44	47.98	191.09	10.34
TRINITY_DN31240_c1_g1	0.00	0.00	19.13	23.80	67.79	0.00	10.57	21.11	25.73	0.00
TRINITY_DN31240_c1_g2	8.72	100.48	164.54	166.31	282.04	10.30	9.09	0.00	243.48	15.34
TRINITY_DN312410_c0_g1	0.00	0.00	0.00	0.00	0.00	0.00	0.00	0.00	0.00	0.00
TRINITY_DN312411_c0_g1	0.00	12.03	14.41	19.45	0.00	0.00	6.56	0.00	34.85	0.00
TRINITY_DN312411_c0_g2	0.00	0.00	0.00	0.00	0.00	0.00	0.00	0.00	0.00	0.00
TRINITY_DN312413_c0_g1	0.00	0.00	4.71	0.00	0.00	0.00	4.26	0.00	0.00	0.00
TRINITY_DN312414_c0_g1	0.00	0.00	0.00	0.00	0.00	0.00	0.00	0.00	0.00	0.00
TRINITY_DN312415_c3_g1	0.00	0.00	0.00	7.75	0.00	13.05	0.00	0.00	12.18	0.00
TRINITY_DN312416_c1_g1	0.00	0.00	0.00	11.87	0.00	0.00	0.00	0.00	0.00	0.00
TRINITY_DN312416_c1_g2	0.00	0.00	0.00	0.00	0.00	0.00	0.00	0.00	0.00	0.00
TRINITY_DN31241_c1_g1	0.00	0.00	0.00	0.00	0.00	16.13	0.00	0.00	0.00	0.00
TRINITY_DN31241_c1_g2	0.00	6.27	0.00	16.16	3.82	0.00	0.00	6.76	14.31	0.00
TRINITY_DN31241_c1_g3	0.00	0.00	0.00	0.00	0.00	16.91	0.00	0.00	0.00	0.00
TRINITY_DN31241_c1_g4	0.00	0.00	0.00	0.00	0.00	0.00	0.00	0.00	0.00	0.00
TRINITY_DN31241_c2_g1	0.00	0.00	8.31	0.00	0.00	0.00	0.00	0.00	0.00	0.00
TRINITY_DN31241_c3_g1	0.00	0.00	0.00	3.41	0.00	0.00	0.00	0.00	5.28	0.00
TRINITY_DN31241_c3_g2	0.00	0.00	0.00	0.00	0.00	0.00	0.00	0.00	0.00	0.00
TRINITY_DN31241_c4_g2	0.00	0.00	0.00	0.00	0.00	0.00	0.00	0.00	0.00	0.00
TRINITY_DN31241_c5_g1	0.00	0.00	0.00	4.36	14.61	0.00	0.00	0.00	13.61	0.00
TRINITY_DN31241_c6_g1	0.00	0.00	0.00	0.00	0.00	0.00	0.00	0.00	0.00	0.00
TRINITY_DN312420_c1_g1	0.00	0.00	0.00	0.00	0.00	0.00	0.00	0.00	0.00	0.00
TRINITY_DN312420_c2_g1	0.00	0.00	0.00	0.00	0.00	0.00	0.00	0.00	0.00	0.00
TRINITY_DN312420_c3_g1	0.00	0.00	0.00	4.65	0.00	0.00	0.00	0.00	0.00	0.00
TRINITY_DN312421_c1_g1	0.00	0.00	0.00	0.00	0.00	5.91	0.00	0.00	5.48	0.00
TRINITY_DN312422_c0_g1	0.00	0.00	0.00	16.74	0.00	0.00	0.00	0.00	0.00	0.00
TRINITY_DN312423_c0_g1	0.00	0.00	0.00	0.00	0.00	0.00	0.00	0.00	0.00	0.00
TRINITY_DN312425_c0_g1	0.00	0.00	0.00	9.80	0.00	0.00	0.00	0.00	0.00	0.00
TRINITY_DN312425_c0_g2	0.00	0.00	0.00	0.00	0.00	0.00	0.00	0.00	0.00	0.00
TRINITY_DN312425_c2_g1	0.00	10.99	13.19	0.00	0.00	13.45	35.48	0.00	25.08	0.00
TRINITY_DN312427_c0_g2	0.00	0.00	0.00	0.00	0.00	0.00	1.42	1.43	0.00	0.00
TRINITY_DN312427_c0_g3	0.00	0.88	3.17	1.95	6.53	0.00	0.97	0.00	12.32	0.00
TRINITY_DN31242_c1_g1	0.00	0.00	7.12	1.75	18.99	0.00	0.00	0.00	4.13	0.00
TRINITY_DN312430_c0_g1	0.00	0.00	10.37	0.00	5.26	7.79	0.00	0.00	7.41	0.00
TRINITY_DN312430_c1_g1	0.00	0.00	0.00	20.73	0.00	0.00	0.00	7.64	0.00	0.00
TRINITY_DN312432_c0_g1	0.00	0.00	0.00	0.00	0.00	0.00	0.00	0.00	0.00	0.00
TRINITY_DN312432_c0_g2	0.00	0.00	0.00	0.00	0.00	0.00	0.00	0.00	0.00	0.00
TRINITY_DN312432_c2_g1	0.00	11.52	7.02	4.21	0.00	7.10	0.00	0.00	6.56	6.23
TRINITY_DN312432_c3_g1	0.00	0.00	0.00	0.00	0.00	0.00	0.00	0.00	0.00	0.00
TRINITY_DN312432_c5_g1	0.00	0.00	5.47	0.00	10.98	0.00	0.00	0.00	10.25	0.00
TRINITY_DN312434_c0_g1	0.00	0.00	0.00	0.00	0.00	0.00	0.00	0.00	14.59	0.00
TRINITY_DN312434_c0_g2	0.00	0.00	0.00	0.00	0.00	0.00	0.00	0.00	0.00	0.00
TRINITY_DN312434_c1_g1	0.00	0.00	0.00	0.00	4.59	0.00	0.00	0.00	0.00	0.00
TRINITY_DN312434_c2_g1	0.00	0.00	0.00	3.36	0.00	20.59	11.46	0.00	22.38	0.00
TRINITY_DN312434_c3_g1	0.00	12.73	0.00	0.00	0.00	0.00	0.00	0.00	0.00	0.00
TRINITY_DN312434_c4_g1	0.00	0.00	0.00	0.00	0.00	0.00	0.00	0.00	0.00	0.00
TRINITY_DN312435_c0_g1	0.00	0.00	0.00	0.00	0.00	0.00	0.00	0.00	0.00	0.00
TRINITY_DN312437_c0_g1	0.00	0.00	0.00	0.00	0.00	0.00	0.00	0.00	0.00	0.00
TRINITY_DN312437_c2_g1	0.00	0.00	0.00	14.88	0.00	16.79	0.00	0.00	0.00	0.00
TRINITY_DN312437_c2_g2	0.00	0.00	0.00	0.00	0.00	0.00	0.00	0.00	0.00	0.00
TRINITY_DN312437_c3_g1	0.00	0.00	3.48	0.00	0.00	0.00	0.00	0.00	3.15	0.00
TRINITY_DN312437_c5_g1	0.00	0.00	0.00	0.00	13.15	6.62	0.00	5.77	12.27	0.00
TRINITY_DN312437_c5_g2	0.00	0.00	0.00	9.58	0.00	0.00	0.00	0.00	0.00	0.00
TRINITY_DN312437_c6_g1	0.00	0.00	0.00	0.00	0.00	0.00	0.00	0.00	0.00	0.00
TRINITY_DN312437_c8_g1	0.00	0.00	0.00	0.00	0.00	0.00	0.00	0.00	0.00	0.00
TRINITY_DN312438_c1_g1	0.00	0.00	0.00	0.00	14.30	0.00	0.00	0.00	13.31	0.00
TRINITY_DN312439_c0_g1	0.00	5.28	12.84	0.00	0.00	6.48	0.00	0.00	0.00	0.00
TRINITY_DN312439_c0_g2	0.00	0.00	0.00	0.00	0.00	0.00	0.00	0.00	0.00	0.00
TRINITY_DN31243_c0_g1	0.00	0.00	0.00	0.00	0.00	0.00	0.00	0.00	0.00	0.00
TRINITY_DN31243_c1_g1	0.00	0.00	0.00	0.00	0.00	0.00	0.00	0.00	0.00	0.00
TRINITY_DN31243_c1_g3	0.00	0.00	0.00	0.00	0.00	0.00	0.00	0.00	25.43	0.00
TRINITY_DN312440_c0_g1	0.00	0.00	23.29	6.97	11.84	0.00	0.00	0.00	10.98	0.00
TRINITY_DN312440_c0_g2	0.00	0.00	0.00	0.00	0.00	0.00	0.00	0.00	0.00	0.00
TRINITY_DN312440_c1_g1	0.00	1.59	0.00	1.17	1.95	0.00	0.00	1.75	1.84	0.00
TRINITY_DN312440_c2_g1	0.00	0.00	0.00	0.00	18.99	0.00	0.00	16.62	0.00	0.00
TRINITY_DN312440_c3_g1	0.00	0.00	0.00	0.00	10.63	0.00	0.00	0.00	0.00	0.00
TRINITY_DN312440_c4_g1	0.00	0.00	0.00	8.61	0.00	0.00	0.00	0.00	0.00	0.00
TRINITY_DN312442_c0_g1	0.00	0.00	0.00	0.00	0.00	0.00	0.00	0.00	0.00	0.00
TRINITY_DN312442_c0_g2	0.00	0.00	0.00	0.00	0.00	0.00	0.00	0.00	25.43	0.00
TRINITY_DN312442_c0_g3	0.00	0.00	0.00	0.00	0.00	31.25	0.00	0.00	0.00	0.00
TRINITY_DN312442_c1_g1	0.00	0.00	0.00	0.00	0.00	0.00	0.00	0.00	0.00	0.00
TRINITY_DN312443_c0_g1	0.00	0.00	0.00	0.00	0.00	0.00	0.00	0.00	0.00	0.00
TRINITY_DN312444_c0_g1	0.00	0.00	8.18	12.46	0.00	0.00	0.00	0.00	0.00	0.00
TRINITY_DN312444_c0_g2	0.00	0.00	0.00	0.00	0.00	0.00	0.00	0.00	5.12	0.00
TRINITY_DN312446_c0_g1	0.00	2.50	2.57	1.64	8.00	6.99	0.00	0.00	15.55	0.00
TRINITY_DN312447_c0_g1	0.00	0.00	0.00	0.00	21.31	0.00	0.00	0.00	9.03	0.00
TRINITY_DN312447_c1_g1	0.00	0.00	0.00	0.00	0.00	0.00	0.00	0.00	0.00	0.00
TRINITY_DN312448_c1_g1	0.00	0.00	0.00	0.00	38.59	0.00	11.29	0.00	0.00	0.00
TRINITY_DN312448_c2_g1	0.00	0.00	0.00	3.95	0.00	0.00	0.00	11.59	6.16	0.00
TRINITY_DN312448_c2_g2	0.00	14.85	0.00	0.00	36.78	18.19	0.00	0.00	0.00	0.00
TRINITY_DN312448_c8_g1	0.00	0.00	0.00	6.83	0.00	0.00	0.00	0.00	0.00	0.00
TRINITY_DN312449_c0_g1	0.00	0.00	0.00	0.00	0.00	0.00	0.00	0.00	0.00	0.00
TRINITY_DN312449_c1_g1	0.00	0.00	0.00	0.00	0.00	0.00	0.00	0.00	11.27	0.00
TRINITY_DN31244_c0_g1	0.00	0.00	0.00	0.00	0.00	0.00	0.00	0.00	0.00	0.00
TRINITY_DN31244_c0_g2	0.00	0.00	0.00	6.87	0.00	0.00	0.00	0.00	0.00	0.00
TRINITY_DN312450_c0_g1	0.00	0.00	0.00	0.00	3.93	0.00	0.00	0.00	17.14	0.00
TRINITY_DN312451_c1_g1	0.00	0.00	0.00	8.61	0.00	0.00	0.00	0.00	13.60	0.00
TRINITY_DN312452_c0_g1	2.38	0.00	0.00	1.72	2.85	5.63	0.00	0.00	2.67	0.00
TRINITY_DN312454_c0_g1	0.00	4.96	11.94	9.77	6.81	3.99	3.65	3.65	13.38	0.00
TRINITY_DN312455_c1_g1	4.08	0.00	4.88	2.95	0.00	0.00	0.00	0.00	0.00	0.00
TRINITY_DN312456_c0_g1	0.00	0.00	0.00	0.00	5.63	0.00	0.00	4.95	0.00	10.01
TRINITY_DN312458_c0_g1	0.00	6.28	0.00	9.14	7.67	0.00	0.00	0.00	0.00	0.00
TRINITY_DN312458_c1_g1	0.00	0.00	24.80	0.00	0.00	0.00	0.00	0.00	0.00	0.00
TRINITY_DN312458_c1_g2	0.00	0.00	0.00	1.56	5.18	0.00	0.00	2.31	0.00	0.00
TRINITY_DN312458_c2_g1	0.00	0.00	0.00	0.00	10.90	0.00	0.00	0.00	22.86	0.00
TRINITY_DN312458_c3_g1	0.00	0.00	12.84	11.58	0.00	0.00	0.00	0.00	18.02	0.00
TRINITY_DN312458_c3_g2	0.00	0.00	0.00	0.00	0.00	0.00	0.00	0.00	0.00	0.00
TRINITY_DN312458_c3_g3	0.00	0.00	31.77	0.00	0.00	8.01	0.00	15.43	0.00	0.00
TRINITY_DN312458_c3_g4	0.00	7.94	9.58	0.00	9.71	0.00	0.00	0.00	9.03	0.00
TRINITY_DN312458_c3_g5	0.00	0.00	0.00	0.00	15.36	0.00	0.00	0.00	57.02	0.00
TRINITY_DN312458_c3_g6	0.00	0.00	0.00	0.00	0.00	0.00	0.00	0.00	0.00	0.00
TRINITY_DN312458_c4_g1	0.00	0.00	0.00	0.00	0.00	0.00	0.00	0.00	0.00	0.00
TRINITY_DN312458_c6_g1	0.00	0.00	0.00	0.00	0.00	0.00	0.00	0.00	0.00	0.00
TRINITY_DN312458_c8_g1	0.00	0.00	0.00	0.00	0.00	0.00	0.00	0.00	0.00	0.00
TRINITY_DN312458_c9_g1	0.00	0.00	0.00	0.00	0.00	0.00	0.00	0.00	0.00	0.00
TRINITY_DN31245_c0_g1	0.00	0.00	0.00	0.00	0.00	0.00	0.00	0.00	12.57	0.00
TRINITY_DN31245_c1_g1	0.00	0.00	0.00	0.00	18.24	0.00	0.00	0.00	0.00	0.00
TRINITY_DN31245_c2_g1	0.00	0.00	0.00	0.00	45.57	0.00	0.00	0.00	10.58	0.00
TRINITY_DN31245_c2_g3	0.00	0.00	0.00	0.00	0.00	0.00	0.00	0.00	0.00	0.00
TRINITY_DN31245_c2_g4	1.22	15.25	29.14	14.33	35.99	15.11	0.00	3.46	84.53	11.67
TRINITY_DN31245_c2_g5	0.00	0.00	17.39	28.19	18.97	17.33	10.04	8.32	0.00	0.00
TRINITY_DN31245_c2_g6	0.00	0.00	0.00	0.00	0.00	0.00	0.00	0.00	0.00	0.00
TRINITY_DN31245_c7_g1	0.00	0.00	0.00	0.00	0.00	0.00	0.00	0.00	0.00	0.00
TRINITY_DN312460_c0_g1	0.00	0.00	0.00	0.00	0.00	0.00	0.00	0.00	6.11	0.00
TRINITY_DN312461_c0_g1	0.00	0.00	0.00	5.70	0.00	0.00	0.00	0.00	17.97	0.00
TRINITY_DN312462_c1_g1	0.00	0.00	0.00	0.00	0.00	0.00	0.00	0.00	0.00	0.00
TRINITY_DN312463_c0_g1	0.00	13.37	0.00	0.00	0.00	0.00	0.00	0.00	87.89	0.00
TRINITY_DN312463_c0_g2	0.00	9.13	0.00	0.00	11.18	0.00	9.85	0.00	0.00	0.00
TRINITY_DN312463_c1_g1	0.00	0.00	0.00	0.00	0.00	17.40	10.77	0.00	11.35	0.00
TRINITY_DN312463_c2_g1	0.00	0.00	0.00	0.00	0.00	0.00	0.00	0.00	0.00	0.00
TRINITY_DN312463_c4_g1	0.00	0.00	0.00	0.00	0.00	0.00	0.00	0.00	0.00	0.00
TRINITY_DN312463_c5_g1	0.00	0.00	0.00	0.00	0.00	0.00	0.00	0.00	0.00	0.00
TRINITY_DN312463_c8_g1	0.00	0.00	0.00	0.00	0.00	0.00	0.00	0.00	0.00	0.00
TRINITY_DN312463_c9_g1	0.00	0.00	0.00	0.00	0.00	0.00	0.00	13.24	0.00	0.00
TRINITY_DN312464_c1_g1	0.00	0.00	0.00	0.00	30.98	0.00	0.00	0.00	12.54	0.00
TRINITY_DN312464_c3_g1	0.00	0.00	0.00	6.11	0.00	0.00	0.00	0.00	9.64	0.00
TRINITY_DN312465_c0_g1	0.00	0.00	0.00	0.00	0.00	0.00	0.00	0.00	0.00	0.00
TRINITY_DN312466_c0_g1	0.00	0.00	4.66	11.29	0.00	14.06	0.00	0.00	26.24	4.15
TRINITY_DN312466_c1_g1	0.00	0.00	0.00	0.00	0.00	0.00	0.00	0.00	0.00	0.00
TRINITY_DN312468_c0_g1	0.00	0.00	0.00	0.00	0.00	0.00	0.00	0.00	0.00	0.00
TRINITY_DN312469_c0_g1	0.00	0.00	0.00	0.00	0.00	0.00	0.00	0.00	0.00	0.00
TRINITY_DN312469_c1_g1	0.00	0.00	0.00	0.00	6.10	0.00	0.00	0.00	0.00	0.00
TRINITY_DN31246_c0_g1	0.00	6.13	7.45	15.13	11.15	0.00	0.00	0.00	16.91	0.00
TRINITY_DN31246_c1_g1	3.62	0.00	0.00	0.00	0.00	0.00	0.00	1.93	0.00	0.00
TRINITY_DN31246_c1_g2	0.00	0.00	0.00	0.00	0.00	0.00	0.00	0.00	0.00	0.00
TRINITY_DN31246_c3_g1	0.00	0.00	0.00	0.00	0.00	0.00	0.00	0.00	13.39	0.00
TRINITY_DN31246_c3_g2	0.00	0.00	0.00	0.00	0.00	0.00	0.00	0.00	16.80	0.00
TRINITY_DN31246_c3_g5	2.09	4.08	14.75	10.52	22.47	14.77	2.25	2.23	39.89	2.22
TRINITY_DN312471_c1_g2	0.00	1.06	0.00	0.78	2.62	1.27	0.00	0.00	8.64	0.00
TRINITY_DN312471_c2_g1	0.00	0.00	0.00	0.00	0.00	4.22	3.80	0.00	0.00	0.00
TRINITY_DN312471_c3_g1	0.00	0.00	0.00	0.00	0.00	0.00	0.00	4.11	0.00	0.00
TRINITY_DN312471_c5_g1	0.00	0.00	0.00	0.00	0.00	15.63	0.00	0.00	0.00	0.00
TRINITY_DN312471_c6_g1	0.00	0.00	0.00	8.11	0.00	0.00	0.00	0.00	0.00	0.00
TRINITY_DN312471_c7_g1	0.00	0.00	0.00	0.00	0.00	0.00	0.00	0.00	0.00	0.00
TRINITY_DN312476_c0_g1	0.00	1.89	0.00	3.71	0.00	0.00	0.00	0.00	1.61	2.06
TRINITY_DN312478_c0_g1	0.00	0.00	0.00	6.83	0.00	0.00	0.00	0.00	10.76	0.00
TRINITY_DN312479_c0_g1	0.00	7.11	0.00	0.00	0.00	0.00	7.70	0.00	8.21	0.00
TRINITY_DN312479_c4_g1	0.00	0.00	0.00	0.00	38.17	0.00	0.00	0.00	0.00	0.00
TRINITY_DN312479_c5_g1	0.00	0.00	0.00	0.00	0.00	0.00	0.00	0.00	0.00	0.00
TRINITY_DN31247_c0_g1	0.00	0.00	0.00	0.00	0.00	13.49	0.00	0.00	0.00	0.00
TRINITY_DN31247_c1_g2	0.00	0.00	0.00	3.01	0.00	0.00	4.50	4.40	0.00	0.00
TRINITY_DN31247_c1_g3	0.00	0.00	35.76	0.00	0.00	0.00	15.97	0.00	33.54	0.00
TRINITY_DN31247_c1_g4	0.00	0.00	19.19	0.00	0.00	0.00	0.00	0.00	0.00	0.00
TRINITY_DN31247_c1_g5	0.00	0.00	18.48	6.75	26.09	25.98	6.71	0.00	13.96	3.30
TRINITY_DN31247_c1_g6	0.00	0.00	0.00	0.00	0.00	0.00	0.00	0.00	0.00	0.00
TRINITY_DN31247_c6_g1	0.00	0.00	5.29	19.50	0.00	0.00	9.54	0.00	24.78	9.40
TRINITY_DN312481_c0_g1	0.00	0.00	0.00	0.00	0.00	0.00	0.00	0.00	0.00	0.00
TRINITY_DN312482_c0_g1	0.00	0.00	10.37	5.26	13.11	0.00	0.00	0.00	4.08	0.00
TRINITY_DN312482_c0_g2	0.00	0.00	0.00	0.00	0.00	0.00	0.00	0.00	3.33	0.00
TRINITY_DN312482_c0_g3	0.00	0.00	2.67	0.00	0.00	0.00	0.00	1.53	0.00	0.00
TRINITY_DN312482_c1_g2	2.84	0.00	6.75	2.06	0.00	0.00	0.00	0.00	6.39	0.00
TRINITY_DN312482_c1_g3	0.00	0.00	0.00	0.00	4.73	0.00	0.00	0.00	0.00	0.00
TRINITY_DN312482_c3_g1	0.00	0.00	0.00	0.00	0.00	0.00	0.00	0.00	0.00	0.00
TRINITY_DN312484_c0_g1	0.00	0.00	0.00	0.00	0.00	0.00	0.00	0.00	0.00	0.00
TRINITY_DN312484_c1_g1	0.00	0.00	0.00	8.09	0.00	0.00	0.00	0.00	0.00	11.35
TRINITY_DN312485_c0_g1	0.00	5.74	0.00	0.00	0.00	0.00	0.00	0.00	0.00	0.00
TRINITY_DN312485_c0_g2	0.00	0.00	0.00	0.00	6.60	0.00	0.00	0.00	3.10	0.00
TRINITY_DN312485_c1_g1	0.00	16.46	0.00	0.00	0.00	0.00	0.00	0.00	0.00	0.00
TRINITY_DN312486_c0_g1	0.00	0.00	0.00	0.00	8.43	8.34	2.53	0.00	2.64	0.00
TRINITY_DN312487_c0_g1	0.00	0.00	0.00	0.00	0.00	34.23	0.00	0.00	0.00	0.00
TRINITY_DN312488_c1_g1	0.00	3.18	3.83	2.35	3.91	0.00	3.51	0.00	12.89	0.00
TRINITY_DN312489_c0_g1	0.00	0.00	0.00	0.00	0.00	0.00	0.00	0.00	0.00	0.00
TRINITY_DN31248_c0_g1	0.00	0.00	3.66	1.12	3.74	3.66	0.00	1.68	10.56	0.00
TRINITY_DN31248_c1_g1	0.00	0.00	0.00	0.00	0.00	0.00	0.00	0.00	8.88	0.00
TRINITY_DN312490_c0_g1	0.00	0.00	0.00	16.11	3.52	9.10	0.00	0.00	8.43	0.00
TRINITY_DN312490_c1_g1	0.00	0.00	15.96	0.00	0.00	0.00	0.00	0.00	14.91	0.00
TRINITY_DN312491_c0_g2	0.00	2.13	5.89	1.20	5.25	0.00	7.19	0.00	11.31	0.00
TRINITY_DN312492_c0_g1	0.00	0.00	0.00	0.00	0.00	0.00	0.00	0.00	30.02	0.00
TRINITY_DN312492_c1_g1	0.00	0.00	0.00	0.00	0.00	0.00	0.00	0.00	0.00	0.00
TRINITY_DN312492_c2_g1	0.00	0.00	0.00	0.00	0.00	0.00	0.00	0.00	0.00	0.00
TRINITY_DN312493_c0_g1	0.00	0.00	15.75	0.00	0.00	0.00	0.00	0.00	0.00	0.00
TRINITY_DN312493_c5_g1	0.00	0.00	0.00	4.26	0.00	0.00	0.00	0.00	0.00	0.00
TRINITY_DN312494_c0_g1	0.00	0.00	0.00	3.10	0.00	0.00	0.00	0.00	0.00	0.00
TRINITY_DN312495_c0_g2	0.00	0.00	0.00	10.46	6.54	0.00	5.85	0.00	0.00	0.00
TRINITY_DN312496_c0_g1	0.00	0.00	0.00	0.00	36.48	18.07	0.00	0.00	0.00	0.00
TRINITY_DN312496_c1_g1	0.00	0.00	0.00	0.00	0.00	0.00	0.00	0.00	32.54	0.00
TRINITY_DN312497_c0_g1	0.00	0.00	0.00	0.00	0.00	0.00	0.00	0.00	0.00	0.00
TRINITY_DN312497_c1_g1	0.00	0.00	0.00	0.00	0.00	4.14	0.00	0.00	0.00	0.00
TRINITY_DN312498_c1_g1	0.00	0.00	0.00	0.00	18.32	0.00	0.00	0.00	0.00	0.00
TRINITY_DN312498_c3_g1	0.00	0.00	0.00	0.00	0.00	0.00	0.00	0.00	0.00	0.00
TRINITY_DN312498_c4_g1	0.00	0.00	0.00	0.00	0.00	0.00	0.00	0.00	0.00	0.00
TRINITY_DN312498_c5_g1	0.00	0.00	0.00	0.00	0.00	0.00	0.00	0.00	0.00	0.00
TRINITY_DN312498_c7_g1	0.00	0.00	0.00	0.00	0.00	0.00	0.00	16.61	0.00	0.00
TRINITY_DN312499_c0_g1	0.00	0.00	0.00	9.11	0.00	15.39	0.00	0.00	0.00	0.00
TRINITY_DN312499_c1_g1	0.00	0.00	0.00	0.00	0.00	0.00	0.00	0.00	0.00	0.00
TRINITY_DN31249_c0_g1	0.00	0.00	0.00	0.00	13.49	0.00	0.00	0.00	0.00	0.00
TRINITY_DN31249_c0_g2	0.00	0.00	27.00	4.01	19.99	0.00	5.93	0.00	28.88	1.32
TRINITY_DN31249_c0_g3	0.00	15.83	30.87	30.35	16.30	11.95	18.01	10.86	129.69	0.00
TRINITY_DN31249_c0_g4	2.21	13.33	37.86	37.11	58.99	15.13	15.51	10.93	115.59	5.22
TRINITY_DN31249_c10_g1	0.00	62.87	123.50	122.50	164.00	36.56	53.87	97.06	175.80	21.36
TRINITY_DN31249_c1_g1	0.00	0.00	0.00	0.00	0.00	0.00	0.00	0.00	0.00	0.00
TRINITY_DN31249_c1_g2	0.00	0.00	0.00	0.00	0.00	0.00	0.00	0.00	0.00	0.00
TRINITY_DN31249_c3_g1	0.00	0.00	5.12	0.00	0.00	5.15	0.00	0.00	0.00	0.00
TRINITY_DN3124_c0_g1	0.00	70.04	78.56	24.33	74.52	32.58	0.00	0.00	159.31	0.00
TRINITY_DN3124_c0_g2	4.90	0.00	61.64	69.59	190.36	45.07	40.46	37.69	54.19	21.62
TRINITY_DN3124_c1_g1	0.00	0.00	0.00	0.00	12.33	0.00	0.00	0.00	0.00	0.00
TRINITY_DN3124_c4_g1	0.00	0.00	17.76	0.00	0.00	0.00	0.00	0.00	16.85	0.00
TRINITY_DN3124_c5_g2	0.00	0.00	0.00	0.95	1.82	0.00	0.00	0.00	0.00	0.00
TRINITY_DN3124_c8_g1	0.00	0.00	0.00	0.00	0.00	0.00	0.00	0.00	10.06	0.00
TRINITY_DN312500_c0_g2	0.00	0.00	29.95	0.00	0.00	60.97	0.00	0.00	0.00	0.00
TRINITY_DN312500_c10_g1	0.00	0.00	0.00	0.00	0.00	0.00	0.00	0.00	9.20	0.00
TRINITY_DN312500_c1_g1	0.00	0.00	0.00	0.00	0.00	0.00	0.00	0.00	0.00	0.00
TRINITY_DN312500_c2_g1	0.00	0.00	0.00	5.46	12.08	0.00	0.00	2.69	8.50	0.00
TRINITY_DN312500_c3_g1	0.00	0.00	0.00	0.00	0.00	0.00	0.00	0.00	0.00	0.00
TRINITY_DN312500_c4_g1	0.00	0.00	0.00	0.00	0.00	0.00	0.00	4.18	4.43	0.00
TRINITY_DN312500_c5_g1	0.00	0.00	0.00	0.00	0.00	0.00	0.00	0.00	0.00	0.00
TRINITY_DN312500_c6_g1	0.00	0.00	0.00	0.00	0.00	0.00	0.00	0.00	0.00	0.00
TRINITY_DN312500_c7_g1	0.00	0.00	0.00	0.00	18.90	0.00	0.00	0.00	17.50	0.00
TRINITY_DN312500_c8_g1	0.00	0.00	0.00	0.00	0.00	0.00	0.00	0.00	0.00	0.00
TRINITY_DN312501_c0_g1	0.00	0.00	0.00	0.00	0.00	0.00	0.00	0.00	0.00	0.00
TRINITY_DN312502_c0_g1	0.00	0.00	0.00	3.89	0.00	0.00	0.00	0.00	6.06	0.00
TRINITY_DN312502_c1_g1	0.00	9.19	11.07	0.00	11.25	0.00	0.00	0.00	0.00	0.00
TRINITY_DN312503_c0_g1	0.00	0.00	13.19	0.00	13.50	0.00	0.00	0.00	0.00	0.00
TRINITY_DN312503_c1_g1	0.00	0.00	0.00	0.00	0.00	0.00	0.00	0.00	31.97	0.00
TRINITY_DN312504_c0_g1	0.00	0.00	0.00	0.00	0.00	0.00	0.00	0.00	0.00	0.00
TRINITY_DN312505_c0_g1	0.00	0.00	0.00	0.00	0.00	0.00	0.00	0.00	0.00	0.00
TRINITY_DN312506_c0_g1	0.00	0.00	0.00	0.00	0.00	0.00	0.00	0.00	10.86	0.00
TRINITY_DN312506_c0_g2	0.00	0.00	0.00	9.62	32.95	32.52	0.00	0.00	0.00	0.00
TRINITY_DN312506_c2_g1	0.00	0.00	0.00	10.23	0.00	0.00	0.00	0.00	16.12	0.00
TRINITY_DN312507_c0_g1	0.00	6.30	16.54	7.90	9.39	3.68	9.26	5.07	7.25	0.00
TRINITY_DN312507_c1_g1	0.00	0.00	5.29	2.48	0.00	5.29	4.85	3.25	0.00	0.41
TRINITY_DN312507_c3_g2	0.00	0.00	0.00	1.85	10.38	0.00	0.00	0.00	15.06	2.81
TRINITY_DN312507_c6_g1	0.00	0.00	0.00	0.00	0.00	0.00	0.00	0.00	8.83	0.00
TRINITY_DN312507_c7_g1	0.00	0.00	0.00	0.00	26.80	0.00	11.74	0.00	0.00	0.00
TRINITY_DN312508_c0_g1	0.00	0.00	0.00	0.82	0.00	0.00	2.46	0.00	3.36	0.00
TRINITY_DN312508_c1_g1	0.00	0.00	0.00	0.00	0.00	0.00	0.00	0.00	0.00	0.00
TRINITY_DN312510_c0_g1	0.00	0.00	0.00	0.00	0.00	0.00	0.00	0.00	0.00	0.00
TRINITY_DN312511_c0_g1	0.00	0.00	11.71	0.00	29.29	5.91	0.00	0.00	5.48	0.00
TRINITY_DN312511_c0_g2	0.00	0.00	0.00	0.00	0.00	0.00	0.00	0.00	0.00	0.00
TRINITY_DN312511_c0_g4	0.00	0.00	0.00	2.36	0.00	0.00	0.00	3.46	0.00	0.00
TRINITY_DN312512_c1_g1	0.00	0.00	0.00	0.00	0.00	0.00	0.00	0.00	3.23	0.00
TRINITY_DN312514_c0_g1	0.00	0.00	0.00	0.00	0.00	0.00	0.00	0.00	0.00	6.12
TRINITY_DN312517_c0_g1	0.00	0.00	0.00	4.25	0.00	0.00	0.00	0.00	0.00	0.00
TRINITY_DN312518_c0_g1	0.00	3.00	22.66	0.00	14.69	0.00	0.00	3.25	3.44	0.00
TRINITY_DN312518_c0_g2	0.00	0.00	0.00	0.00	0.00	0.00	0.00	0.00	0.00	0.00
TRINITY_DN312518_c3_g1	2.59	22.87	9.21	13.12	27.95	0.00	2.80	2.76	11.66	2.75
TRINITY_DN312518_c5_g1	0.00	0.00	0.00	0.00	0.00	0.00	0.00	0.00	0.00	0.00
TRINITY_DN312518_c6_g1	0.00	0.00	0.00	0.00	0.00	0.00	0.00	0.00	0.00	0.00
TRINITY_DN312518_c7_g1	0.00	0.00	0.00	0.00	0.00	0.00	0.00	0.00	0.00	0.00
TRINITY_DN312519_c0_g1	0.00	0.00	18.54	11.08	9.38	0.00	0.00	0.00	0.00	0.00
TRINITY_DN31251_c0_g1	0.00	2.72	11.31	9.06	38.36	22.83	3.76	6.14	33.11	0.00
TRINITY_DN31251_c1_g1	0.77	3.42	1.02	1.52	1.91	0.00	0.00	0.00	14.07	0.00
TRINITY_DN31251_c1_g2	0.00	0.00	0.00	0.00	7.80	0.00	0.00	0.00	26.79	0.00
TRINITY_DN31251_c1_g3	0.00	6.83	5.20	0.00	10.56	6.28	11.19	0.00	38.39	0.00
TRINITY_DN31251_c1_g4	0.00	9.19	0.00	0.00	0.00	0.00	0.00	0.00	0.00	0.00
TRINITY_DN31251_c2_g1	0.00	0.00	0.00	0.00	0.00	0.00	0.00	0.00	0.00	0.00
TRINITY_DN31251_c3_g1	0.00	0.00	0.00	0.00	0.00	0.00	0.00	0.00	0.00	0.00
TRINITY_DN31251_c5_g1	0.00	0.00	0.00	0.00	0.00	0.00	0.00	0.00	0.00	0.00
TRINITY_DN312521_c0_g1	0.00	0.00	21.51	0.00	0.00	0.00	0.00	0.00	0.00	0.00
TRINITY_DN312521_c1_g1	0.00	0.00	0.00	0.00	0.00	0.00	0.00	0.00	26.43	0.00
TRINITY_DN312521_c3_g1	0.00	0.00	0.00	2.59	0.00	4.30	0.00	0.00	12.06	0.00
TRINITY_DN312521_c4_g1	0.00	0.00	0.00	0.00	0.00	0.00	0.00	0.00	16.41	0.00
TRINITY_DN312521_c5_g1	0.00	0.00	0.00	0.00	0.00	0.00	0.00	0.00	0.00	0.00
TRINITY_DN312521_c6_g1	0.00	0.00	10.05	0.00	0.00	0.00	0.00	0.00	0.00	0.00
TRINITY_DN312521_c7_g1	0.00	0.00	0.00	0.00	8.29	0.00	0.00	0.00	0.00	0.00
TRINITY_DN312521_c9_g1	0.00	0.00	0.00	0.00	0.00	0.00	0.00	0.00	0.00	0.00
TRINITY_DN312522_c0_g2	0.00	0.00	0.00	0.00	0.00	5.40	0.00	0.00	1.73	0.00
TRINITY_DN312523_c0_g1	0.00	1.14	2.73	5.89	1.40	0.00	0.00	0.00	2.65	0.00
TRINITY_DN31252_c0_g1	0.00	15.65	16.27	40.60	52.58	13.07	4.71	6.31	43.04	0.00
TRINITY_DN31252_c0_g2	0.00	0.00	0.00	0.00	0.00	0.00	0.00	0.00	0.00	0.00
TRINITY_DN31252_c0_g3	0.00	0.00	0.00	17.09	0.00	0.00	0.00	25.63	36.19	0.00
TRINITY_DN31252_c6_g1	0.00	0.00	0.00	24.30	10.31	0.00	0.00	0.00	9.57	0.00
TRINITY_DN312531_c0_g1	4.76	42.15	85.42	34.33	245.03	63.08	30.71	50.15	154.41	0.00
TRINITY_DN312532_c0_g1	0.00	0.00	0.00	0.00	0.00	0.00	0.00	0.00	0.00	0.00
TRINITY_DN312532_c0_g2	0.00	0.00	90.26	0.00	0.00	4.62	0.00	0.00	4.32	0.00
TRINITY_DN312533_c2_g1	0.00	0.00	0.00	10.85	0.00	0.00	0.00	0.00	24.16	0.00
TRINITY_DN312535_c0_g1	0.00	7.11	0.00	0.00	0.00	0.00	0.00	0.00	16.15	0.00
TRINITY_DN312536_c0_g1	0.00	0.00	0.00	0.00	0.00	0.00	0.00	0.00	0.00	0.00
TRINITY_DN312536_c1_g1	0.00	0.00	0.00	22.08	0.00	0.00	0.00	0.00	0.00	0.00
TRINITY_DN312537_c0_g1	4.32	0.00	0.00	24.97	10.38	0.00	1.02	4.56	14.54	0.00
TRINITY_DN312537_c0_g2	0.00	7.94	9.58	0.00	0.00	0.00	8.31	0.00	9.03	2.93
TRINITY_DN312537_c0_g3	0.00	0.00	0.00	0.00	0.00	0.00	0.00	0.00	0.00	0.00
TRINITY_DN312537_c1_g1	0.00	0.00	0.00	0.00	0.00	0.00	0.00	0.00	22.13	0.00
TRINITY_DN312537_c1_g2	0.00	0.00	0.00	0.00	0.00	0.00	0.00	0.00	31.67	0.00
TRINITY_DN312537_c4_g1	0.00	13.48	0.00	9.71	83.08	0.00	0.00	0.00	0.00	0.00
TRINITY_DN312537_c5_g1	0.00	0.00	0.00	0.00	0.00	0.00	0.00	0.00	41.23	0.00
TRINITY_DN312537_c6_g1	0.00	0.00	0.00	0.00	0.00	0.00	0.00	13.36	0.00	0.00
TRINITY_DN312538_c0_g1	0.00	0.00	0.00	0.00	0.00	0.00	0.00	0.00	0.00	0.00
TRINITY_DN31253_c0_g1	0.00	19.09	27.65	28.23	85.29	14.61	10.80	11.46	154.06	2.16
TRINITY_DN31253_c10_g1	0.00	0.00	0.00	0.00	29.57	0.00	12.87	0.00	13.71	0.00
TRINITY_DN31253_c12_g1	0.00	0.00	0.00	0.00	0.00	0.00	0.00	0.00	0.00	0.00
TRINITY_DN31253_c2_g1	7.71	0.00	36.59	23.67	38.26	19.82	0.00	9.11	29.92	12.73
TRINITY_DN31253_c3_g1	0.00	0.00	18.37	0.00	0.00	18.74	19.90	0.00	0.00	0.00
TRINITY_DN312542_c1_g1	0.00	0.00	0.00	0.00	0.00	0.00	0.00	0.00	0.00	0.00
TRINITY_DN312543_c0_g1	0.00	1.74	4.17	5.78	0.00	0.00	0.00	0.00	4.14	0.00
TRINITY_DN312543_c1_g1	0.00	0.00	0.00	0.00	0.00	0.00	0.00	0.00	0.00	0.00
TRINITY_DN312544_c0_g1	0.00	0.00	0.00	0.00	4.29	0.00	0.00	0.00	8.01	0.00
TRINITY_DN312545_c0_g1	0.00	3.88	0.00	1.43	2.38	0.00	0.00	0.00	0.00	0.00
TRINITY_DN312545_c0_g2	0.00	0.00	0.00	0.00	33.76	0.00	0.00	0.00	10.44	0.00
TRINITY_DN312546_c0_g1	0.00	0.00	0.00	0.00	0.00	0.00	0.00	0.00	0.00	0.00
TRINITY_DN312548_c0_g1	0.00	0.00	0.00	0.00	0.00	0.00	0.00	0.00	0.00	0.00
TRINITY_DN312548_c0_g2	0.00	0.00	0.00	0.00	0.00	0.00	0.00	0.00	0.00	0.00
TRINITY_DN312548_c1_g1	0.00	0.00	0.00	0.00	0.00	0.00	0.00	0.00	0.00	0.00
TRINITY_DN312548_c1_g2	0.00	0.00	0.00	0.00	0.00	0.00	0.00	0.00	0.00	0.00
TRINITY_DN312548_c3_g1	0.00	0.00	0.00	0.00	0.00	0.00	0.00	0.00	0.00	0.00
TRINITY_DN31254_c0_g1	0.00	0.00	10.23	12.22	20.74	0.00	0.00	0.00	0.00	0.00
TRINITY_DN312552_c0_g1	0.00	0.00	0.00	0.00	0.00	0.00	0.00	0.00	0.00	0.00
TRINITY_DN312553_c0_g1	0.00	0.00	39.73	0.00	7.23	0.00	0.00	0.00	17.63	0.00
TRINITY_DN312553_c0_g2	0.00	0.00	0.00	0.00	0.00	0.00	0.00	0.00	33.11	0.00
TRINITY_DN312553_c0_g3	0.00	0.00	0.00	0.00	0.00	0.00	0.00	0.00	0.00	0.00
TRINITY_DN312553_c1_g1	0.00	0.00	0.00	0.00	16.15	8.09	0.00	0.00	0.00	0.00
TRINITY_DN312553_c3_g1	0.00	0.00	0.00	0.00	0.00	0.00	0.00	0.00	0.00	6.71
TRINITY_DN312553_c4_g1	0.00	0.00	0.00	0.00	0.00	0.00	0.00	0.00	8.58	8.10
TRINITY_DN312553_c5_g1	0.00	0.00	0.00	0.00	0.00	0.00	0.00	0.00	0.00	0.00
TRINITY_DN312555_c0_g1	0.00	5.66	0.00	0.00	3.45	0.00	0.00	0.00	3.24	0.00
TRINITY_DN312555_c1_g1	0.00	0.00	0.00	7.36	0.00	0.00	0.00	0.00	0.00	0.00
TRINITY_DN312555_c3_g1	0.00	0.00	0.00	0.00	0.00	0.00	0.00	0.00	0.00	0.00
TRINITY_DN312556_c0_g1	0.00	0.00	0.00	3.37	12.64	0.00	0.00	0.00	3.97	0.00
TRINITY_DN312557_c0_g1	0.00	0.00	8.44	0.00	8.50	0.00	0.00	0.00	0.00	0.00
TRINITY_DN312557_c0_g2	0.00	0.00	0.00	0.00	0.00	0.00	0.00	0.00	0.00	0.00
TRINITY_DN312557_c0_g3	0.00	3.90	0.00	2.86	0.00	0.00	0.00	0.00	0.00	0.00
TRINITY_DN312558_c0_g1	0.00	0.00	0.00	6.30	17.03	0.00	0.00	0.00	0.00	0.00
TRINITY_DN31255_c0_g1	0.00	9.47	0.00	3.49	2.90	0.00	1.88	3.55	13.60	0.00
TRINITY_DN31255_c1_g1	0.00	5.45	29.72	14.53	19.89	28.60	1.90	12.36	45.84	2.23
TRINITY_DN31255_c2_g1	0.00	0.00	5.21	0.00	5.23	0.00	0.00	0.00	0.00	0.00
TRINITY_DN31255_c3_g1	0.00	0.00	0.00	27.76	0.00	0.00	30.86	0.00	16.41	0.00
TRINITY_DN31255_c6_g1	0.00	0.00	0.00	0.00	0.00	0.00	0.00	0.00	0.00	0.00
TRINITY_DN312560_c0_g1	0.00	0.00	0.00	20.49	0.00	0.00	0.00	0.00	0.00	0.00
TRINITY_DN312560_c0_g2	0.00	0.00	0.00	0.00	0.00	0.00	0.00	0.00	0.00	0.00
TRINITY_DN312560_c0_g3	0.00	14.81	0.00	7.23	18.01	15.11	10.79	10.57	28.08	5.33
TRINITY_DN312561_c0_g1	0.00	0.00	0.00	0.00	0.00	0.00	0.00	0.00	0.00	0.00
TRINITY_DN312562_c0_g1	0.00	15.37	0.00	0.00	0.00	0.00	0.00	0.00	0.00	0.00
TRINITY_DN312563_c0_g1	0.00	31.45	0.00	11.91	49.17	19.79	0.00	0.00	38.75	18.49
TRINITY_DN312564_c0_g1	0.00	0.00	0.00	0.00	0.00	0.00	0.00	0.00	0.00	0.00
TRINITY_DN312565_c1_g1	0.00	0.00	0.00	0.00	55.17	0.00	0.00	0.00	0.00	0.00
TRINITY_DN312569_c0_g1	0.00	0.00	0.00	0.00	0.00	0.00	0.00	0.00	0.00	0.00
TRINITY_DN312569_c0_g2	0.00	0.00	2.19	1.35	0.00	0.00	0.00	1.02	4.25	0.00
TRINITY_DN312569_c1_g1	0.00	0.00	0.00	0.00	0.00	0.00	0.00	0.00	0.00	0.00
TRINITY_DN312569_c2_g1	0.00	0.00	0.00	0.00	0.00	0.00	0.00	0.00	0.00	0.00
TRINITY_DN31256_c0_g1	0.00	14.71	48.08	26.81	42.23	33.24	10.62	19.88	45.09	0.00
TRINITY_DN31256_c0_g2	0.00	0.00	0.00	0.00	0.00	0.00	0.00	0.00	0.00	0.00
TRINITY_DN31256_c4_g1	0.00	0.00	0.00	0.00	0.00	0.00	0.00	0.00	13.02	0.00
TRINITY_DN312570_c2_g1	0.00	0.00	0.00	0.00	0.00	0.00	10.77	0.00	0.00	0.00
TRINITY_DN312572_c0_g1	0.00	0.00	0.00	1.16	7.74	0.00	0.00	1.74	7.29	1.72
TRINITY_DN312573_c0_g1	0.00	0.00	5.15	0.00	5.17	0.00	0.00	0.00	4.83	4.58
TRINITY_DN312573_c1_g1	0.00	0.00	0.00	28.65	0.00	0.00	0.00	0.00	0.00	0.00
TRINITY_DN312573_c2_g1	0.00	0.00	0.00	0.00	0.00	0.00	0.00	0.00	0.00	0.00
TRINITY_DN312574_c0_g1	0.00	0.00	36.14	0.00	0.00	0.00	0.00	0.00	0.00	0.00
TRINITY_DN312574_c0_g2	0.00	0.00	1.53	0.00	1.57	3.65	0.00	0.00	1.48	0.00
TRINITY_DN312574_c1_g1	0.00	0.00	0.00	5.58	0.00	15.24	0.00	0.00	0.00	0.00
TRINITY_DN312574_c2_g1	0.00	0.00	0.00	0.00	0.00	0.00	0.00	0.00	0.00	0.00
TRINITY_DN312575_c0_g1	0.00	5.21	0.00	8.76	14.91	0.00	0.00	5.58	25.62	0.00
TRINITY_DN312575_c1_g1	0.00	0.00	0.00	0.00	0.00	0.00	0.00	0.00	0.00	0.00
TRINITY_DN312576_c0_g1	0.00	0.00	15.49	0.00	31.75	21.22	0.00	0.00	14.72	0.00
TRINITY_DN312577_c0_g1	0.00	25.89	0.00	0.00	0.00	0.00	0.00	0.00	0.00	0.00
TRINITY_DN312578_c0_g1	0.00	0.00	0.00	0.00	0.00	0.00	0.00	0.00	7.42	0.00
TRINITY_DN312578_c1_g1	0.00	0.00	0.00	7.00	0.00	0.00	0.00	0.00	0.00	0.00
TRINITY_DN312579_c1_g1	0.00	0.00	0.00	0.00	0.00	0.00	0.00	0.00	0.00	0.00
TRINITY_DN31257_c0_g1	0.00	5.35	0.00	0.00	34.49	0.00	0.00	5.95	16.90	0.00
TRINITY_DN31257_c0_g2	0.00	9.06	10.94	26.74	11.79	0.00	2.50	17.31	48.12	4.92
TRINITY_DN312580_c1_g1	0.00	0.00	0.00	20.04	0.00	0.00	0.00	0.00	5.18	0.00
TRINITY_DN312582_c0_g1	0.00	0.00	0.00	8.87	19.66	0.00	0.00	0.00	0.00	0.00
TRINITY_DN312583_c0_g1	0.00	0.00	2.55	0.00	2.59	0.00	0.00	0.00	17.06	0.00
TRINITY_DN312584_c0_g1	0.00	0.00	0.00	0.00	0.00	0.00	0.00	0.00	10.31	0.00
TRINITY_DN312585_c0_g1	0.00	0.00	0.00	0.00	0.00	0.00	9.03	0.00	0.00	0.00
TRINITY_DN312586_c0_g1	0.00	0.00	0.00	0.00	0.00	0.00	12.07	0.00	0.00	0.00
TRINITY_DN312587_c1_g1	0.00	0.00	0.00	0.00	0.00	0.00	0.00	0.00	0.00	0.00
TRINITY_DN31258_c0_g1	8.75	30.83	83.84	0.00	5.25	0.00	14.15	17.68	141.49	0.00
TRINITY_DN31258_c0_g2	0.00	0.00	37.30	0.00	0.00	0.00	6.56	0.00	11.08	0.00
TRINITY_DN31258_c0_g3	0.00	0.00	3.92	0.00	0.00	0.00	0.00	0.00	7.16	0.00
TRINITY_DN31258_c0_g4	0.00	0.00	27.54	8.29	0.00	0.00	0.00	0.00	35.42	0.00
TRINITY_DN31258_c1_g1	0.00	12.55	0.00	0.00	0.00	0.00	0.00	0.00	0.00	0.00
TRINITY_DN31258_c2_g1	0.00	0.00	12.78	3.84	12.81	6.45	0.00	0.00	11.95	0.00
TRINITY_DN31258_c8_g1	0.00	0.00	0.00	0.00	0.00	0.00	0.00	0.00	0.00	0.00
TRINITY_DN312590_c0_g2	0.00	0.00	0.00	0.00	0.00	0.00	7.23	0.00	0.00	0.00
TRINITY_DN312591_c0_g2	0.00	0.00	0.00	0.00	0.00	0.00	0.00	0.00	0.00	0.00
TRINITY_DN312592_c1_g1	0.00	0.00	0.00	0.00	0.00	0.00	0.00	0.00	0.00	0.00
TRINITY_DN312593_c0_g1	0.00	0.00	0.00	0.00	24.02	0.00	0.00	0.00	11.13	0.00
TRINITY_DN312594_c0_g1	0.00	0.00	0.00	0.00	0.00	0.00	0.00	0.00	0.00	0.00
TRINITY_DN312595_c0_g1	0.00	0.00	0.00	0.00	0.00	15.80	0.00	0.00	0.00	0.00
TRINITY_DN312595_c1_g3	0.00	0.00	0.00	0.00	0.00	0.00	0.00	0.00	0.00	0.00
TRINITY_DN312595_c3_g1	0.00	0.00	0.00	0.00	0.00	49.64	0.00	0.00	0.00	0.00
TRINITY_DN312595_c4_g1	0.00	0.00	0.00	0.00	0.00	0.00	0.00	12.04	0.00	6.09
TRINITY_DN312595_c5_g1	0.00	0.00	2.06	0.00	0.00	0.00	0.00	0.00	1.98	0.00
TRINITY_DN312595_c6_g1	0.00	0.00	0.00	0.00	0.00	0.00	0.00	0.00	0.00	0.00
TRINITY_DN312596_c0_g1	0.00	0.00	0.00	0.00	0.00	0.00	0.00	0.00	0.00	0.00
TRINITY_DN312597_c0_g1	0.00	0.00	0.00	0.00	0.00	38.39	0.00	0.00	0.00	0.00
TRINITY_DN31259_c0_g1	0.00	0.00	0.00	7.80	0.00	0.00	0.00	0.00	0.00	0.00
TRINITY_DN3125_c0_g1	2.15	5.14	30.89	6.85	40.60	8.64	4.54	4.60	25.14	0.00
TRINITY_DN3125_c0_g2	0.31	1.45	4.52	2.42	10.07	4.85	0.71	1.65	5.42	0.91
TRINITY_DN3125_c0_g3	0.00	0.00	0.00	0.00	7.09	0.00	7.03	0.00	14.58	0.00
TRINITY_DN3125_c1_g1	0.00	0.00	0.00	0.00	0.00	0.00	0.00	0.00	0.00	0.00
TRINITY_DN3125_c3_g1	0.00	3.69	0.00	0.00	13.49	0.00	0.00	0.00	0.00	0.00
TRINITY_DN312602_c1_g1	0.00	0.00	0.00	0.00	0.00	0.00	0.00	0.00	27.09	0.00
TRINITY_DN312602_c2_g1	0.00	0.00	20.77	9.40	0.00	0.00	0.00	0.00	14.60	0.00
TRINITY_DN312602_c3_g1	0.00	0.00	7.05	2.37	2.36	1.93	0.00	0.00	6.87	0.00
TRINITY_DN312602_c4_g1	0.00	9.24	0.00	0.00	0.00	0.00	0.00	0.00	0.00	0.00
TRINITY_DN312602_c5_g1	0.00	0.00	11.41	0.00	0.00	0.00	0.00	0.00	3.59	0.00
TRINITY_DN312602_c6_g1	0.00	0.00	0.00	0.00	0.00	0.00	0.00	0.00	0.00	0.00
TRINITY_DN312602_c7_g1	0.00	0.00	0.00	0.00	0.00	0.00	0.00	0.00	0.00	0.00
TRINITY_DN312604_c0_g1	0.00	0.00	0.00	0.00	0.00	0.00	0.00	0.00	0.00	0.00
TRINITY_DN312604_c1_g1	0.00	3.17	0.00	2.33	15.47	0.00	0.00	0.00	0.00	0.00
TRINITY_DN312605_c0_g1	0.00	0.00	0.00	0.00	0.00	0.00	0.00	0.00	0.00	0.00
TRINITY_DN312606_c0_g1	0.00	0.00	0.00	0.00	3.76	0.00	0.00	0.00	0.00	0.00
TRINITY_DN312607_c0_g1	0.00	0.00	0.00	0.00	0.00	1.07	0.00	0.01	0.00	0.00
TRINITY_DN312607_c1_g1	0.00	1.80	8.64	4.66	10.00	4.32	1.98	6.05	6.29	1.00
TRINITY_DN312608_c0_g1	0.00	0.00	0.00	0.00	0.00	0.00	0.00	0.00	0.00	0.00
TRINITY_DN312608_c1_g1	0.00	0.00	15.21	0.00	0.00	0.00	0.00	0.00	12.62	0.00
TRINITY_DN312608_c2_g1	0.00	0.00	50.51	10.27	0.00	0.00	0.00	15.27	329.52	0.00
TRINITY_DN312608_c3_g1	0.00	0.00	0.00	0.00	0.00	0.00	0.00	0.00	18.00	0.00
TRINITY_DN312610_c0_g1	8.06	15.65	28.33	16.94	57.35	9.56	0.00	16.74	62.25	0.00
TRINITY_DN312610_c1_g1	0.00	0.00	0.00	0.00	0.00	0.00	0.00	0.00	0.00	0.00
TRINITY_DN312611_c0_g1	0.00	0.00	0.00	0.00	0.00	0.00	0.00	0.00	11.43	0.00
TRINITY_DN312611_c0_g2	0.00	0.00	0.00	0.00	11.71	5.76	0.00	0.00	0.00	0.00
TRINITY_DN312611_c0_g3	0.00	0.00	0.00	0.00	0.00	0.00	0.00	0.00	0.00	0.00
TRINITY_DN312611_c0_g4	0.00	0.00	0.00	0.00	0.00	3.82	0.00	0.00	0.00	0.00
TRINITY_DN312611_c1_g1	0.00	0.00	0.00	10.58	17.17	9.92	5.14	5.04	48.10	0.00
TRINITY_DN312611_c4_g1	0.00	0.00	0.00	0.00	0.00	0.00	0.00	0.00	0.00	0.00
TRINITY_DN312611_c5_g1	0.00	0.00	11.13	0.00	0.00	0.00	0.00	0.00	0.00	0.00
TRINITY_DN312612_c2_g1	0.00	0.00	0.00	0.00	0.00	0.00	0.00	0.00	0.00	0.00
TRINITY_DN312613_c0_g1	0.00	0.00	0.00	0.00	0.35	0.00	0.00	0.00	24.35	0.00
TRINITY_DN312613_c0_g3	0.00	0.00	0.00	0.00	24.85	0.00	0.00	0.00	11.51	0.00
TRINITY_DN312613_c0_g4	0.00	0.00	0.00	5.15	8.38	0.00	0.00	0.00	0.00	0.00
TRINITY_DN312613_c1_g1	0.00	0.00	0.00	0.00	3.36	0.00	0.00	0.00	6.31	0.00
TRINITY_DN312613_c2_g1	0.00	0.00	0.00	5.37	18.13	9.10	0.00	7.94	0.00	0.00
TRINITY_DN312614_c0_g1	0.00	0.00	9.63	4.21	0.00	0.00	0.00	0.00	3.05	0.00
TRINITY_DN312615_c0_g1	0.00	0.00	0.00	0.00	0.00	0.00	0.00	9.22	0.00	0.00
TRINITY_DN312615_c0_g2	0.00	0.00	0.00	0.00	0.00	0.00	0.00	0.00	0.00	0.00
TRINITY_DN312615_c11_g1	0.00	0.00	0.00	0.00	0.00	0.00	0.00	0.00	0.00	0.00
TRINITY_DN312615_c1_g1	0.00	5.30	0.00	0.00	38.74	32.52	11.56	0.00	96.51	0.00
TRINITY_DN312615_c3_g1	0.00	0.00	0.00	0.00	10.25	0.00	9.03	9.01	12.75	0.00
TRINITY_DN312615_c3_g2	0.00	0.00	0.00	0.00	11.46	0.00	0.00	0.00	31.93	0.00
TRINITY_DN312615_c4_g1	0.00	0.00	0.00	0.00	0.00	0.00	0.00	0.00	0.00	0.00
TRINITY_DN312615_c4_g2	0.00	0.00	0.00	7.75	0.00	0.00	0.00	0.00	0.00	0.00
TRINITY_DN312615_c5_g1	0.00	0.00	3.73	0.00	0.00	0.00	0.00	0.00	0.00	0.00
TRINITY_DN312615_c6_g1	0.00	0.00	0.00	0.00	0.00	35.80	0.00	0.00	0.00	0.00
TRINITY_DN312615_c7_g1	0.00	0.00	0.00	0.00	14.12	0.00	0.00	0.00	6.58	6.26
TRINITY_DN312615_c8_g1	0.00	0.00	0.00	6.19	0.00	0.00	0.00	0.00	0.00	0.00
TRINITY_DN312616_c0_g1	5.15	15.18	18.47	0.00	12.30	0.00	11.06	0.00	17.26	0.00
TRINITY_DN312617_c0_g2	0.00	0.00	0.00	0.00	0.00	0.00	0.00	0.00	0.00	0.00
TRINITY_DN312618_c3_g1	0.00	0.00	0.00	0.00	0.00	0.00	0.00	0.00	0.00	0.00
TRINITY_DN312618_c4_g1	0.00	0.00	0.00	0.00	0.00	0.00	0.00	0.00	0.00	0.00
TRINITY_DN312618_c6_g1	0.00	0.00	0.00	0.00	0.00	0.00	0.00	0.00	0.00	0.00
TRINITY_DN312619_c0_g1	0.00	7.07	0.00	0.00	0.00	8.67	0.00	0.00	16.06	0.00
TRINITY_DN31261_c0_g1	0.00	18.70	33.86	0.00	27.67	29.08	0.00	10.07	25.27	0.00
TRINITY_DN31261_c0_g2	0.00	22.53	2.84	16.91	26.54	36.90	5.18	7.69	42.21	0.00
TRINITY_DN312620_c0_g1	0.00	0.00	0.00	0.00	0.00	34.42	0.00	0.00	0.00	0.00
TRINITY_DN312620_c1_g1	0.00	0.00	0.00	0.00	0.00	0.00	0.00	0.00	0.00	0.00
TRINITY_DN312621_c0_g1	0.00	0.00	0.00	0.00	0.00	0.00	0.00	0.00	0.00	0.00
TRINITY_DN312622_c0_g1	0.00	0.00	0.00	10.95	0.00	0.00	0.00	0.00	0.00	0.00
TRINITY_DN312623_c0_g1	0.00	0.00	0.00	0.00	0.00	0.00	0.00	0.00	0.00	0.00
TRINITY_DN312623_c0_g2	0.00	0.00	0.00	0.00	0.00	0.00	0.00	0.00	0.00	0.00
TRINITY_DN312624_c1_g1	0.00	0.00	0.00	0.00	0.00	0.00	0.00	0.00	0.00	0.00
TRINITY_DN312625_c0_g1	0.00	0.00	0.00	0.00	0.00	11.16	0.00	0.00	0.00	0.00
TRINITY_DN312625_c1_g1	0.00	0.00	0.00	0.00	0.00	0.00	0.00	0.00	36.66	0.00
TRINITY_DN312625_c2_g1	0.00	0.00	18.21	0.00	0.00	0.00	0.00	0.00	0.00	0.00
TRINITY_DN312626_c0_g1	0.00	0.00	0.00	4.84	0.00	8.18	0.00	0.00	0.00	0.00
TRINITY_DN312628_c0_g1	0.00	0.00	0.00	0.00	0.00	0.00	0.00	0.00	0.00	0.00
TRINITY_DN312630_c0_g1	0.00	0.00	0.00	0.00	0.00	0.00	0.00	0.00	0.00	0.00
TRINITY_DN312631_c0_g1	0.00	0.00	0.00	0.00	10.29	0.00	1.84	2.81	4.97	0.00
TRINITY_DN312631_c0_g2	0.00	0.00	0.00	0.00	0.00	0.00	0.00	0.00	0.00	0.00
TRINITY_DN312632_c0_g1	0.00	0.00	0.00	0.00	14.21	0.00	0.00	0.00	0.00	0.00
TRINITY_DN312632_c1_g1	0.00	0.00	0.00	0.00	0.00	0.00	0.00	0.00	0.00	0.00
TRINITY_DN312632_c1_g2	0.00	0.00	0.00	0.00	0.00	0.00	0.00	0.00	0.00	0.00
TRINITY_DN312634_c1_g1	0.00	3.37	0.00	4.95	0.00	4.10	0.00	0.00	11.51	0.00
TRINITY_DN312635_c1_g1	0.00	3.92	28.36	20.25	21.62	14.20	8.64	2.15	29.37	0.00
TRINITY_DN312636_c0_g1	0.00	0.00	0.00	0.00	18.34	0.00	0.00	0.00	0.00	0.00
TRINITY_DN312636_c1_g1	0.00	0.83	1.00	3.08	4.12	0.00	0.92	1.87	6.81	0.00
TRINITY_DN31263_c0_g1	0.00	7.15	31.74	12.28	0.00	0.00	0.00	0.00	13.57	0.00
TRINITY_DN31263_c1_g1	0.00	0.00	0.00	0.00	0.00	0.00	0.00	15.14	47.50	0.00
TRINITY_DN31263_c2_g1	0.00	0.00	0.00	0.00	0.00	0.00	0.00	14.87	31.05	0.00
TRINITY_DN312640_c0_g1	0.00	0.00	0.00	0.00	0.00	0.00	0.00	0.00	0.00	0.00
TRINITY_DN312641_c3_g2	0.00	7.52	16.27	1.53	28.04	15.03	0.00	0.00	6.51	12.03
TRINITY_DN312641_c3_g3	0.00	0.00	0.00	0.00	0.00	0.00	0.00	0.00	0.00	0.00
TRINITY_DN312641_c3_g4	0.00	0.00	0.00	0.00	0.00	0.00	0.00	0.00	0.00	0.00
TRINITY_DN312641_c3_g5	0.00	0.00	19.78	0.00	0.00	0.00	0.00	0.00	0.00	0.00
TRINITY_DN312641_c3_g6	0.00	0.00	0.00	0.00	0.00	0.00	0.00	0.00	0.00	0.00
TRINITY_DN312641_c5_g1	0.00	0.00	39.49	0.00	0.00	0.00	0.00	0.00	27.89	0.00
TRINITY_DN312641_c6_g2	0.00	0.00	0.00	11.35	0.00	0.00	0.00	0.00	23.51	0.00
TRINITY_DN312643_c0_g1	0.00	0.00	17.59	0.00	0.00	0.00	0.00	0.00	0.00	0.00
TRINITY_DN312644_c0_g1	0.00	15.37	18.68	0.00	0.00	0.00	5.60	0.00	11.66	0.00
TRINITY_DN312646_c0_g1	0.00	0.00	36.99	30.92	64.22	0.00	0.00	68.09	113.10	19.81
TRINITY_DN312647_c0_g1	0.00	0.00	0.00	0.00	6.00	6.05	0.00	0.00	5.62	0.00
TRINITY_DN312647_c0_g2	0.00	0.00	0.00	0.00	0.00	0.00	0.00	0.00	12.92	0.00
TRINITY_DN312648_c0_g1	0.00	8.91	0.00	0.00	0.00	0.00	0.00	0.00	5.73	0.00
TRINITY_DN312649_c0_g1	0.00	0.00	0.00	7.08	5.88	0.00	0.00	0.00	11.00	0.00
TRINITY_DN312649_c0_g2	0.00	0.00	0.00	9.90	0.00	0.00	0.00	0.00	0.00	0.00
TRINITY_DN312649_c1_g1	0.00	0.00	14.07	0.00	0.00	57.31	0.00	0.00	13.39	0.00
TRINITY_DN312649_c2_g1	0.00	0.00	0.00	0.00	0.00	20.36	5.98	0.00	0.00	0.00
TRINITY_DN312649_c3_g1	0.00	0.00	0.00	0.00	17.66	0.00	0.00	0.00	0.00	0.00
TRINITY_DN31264_c0_g1	0.00	0.00	0.00	0.00	0.00	0.00	0.00	0.00	5.80	0.00
TRINITY_DN31264_c10_g1	0.00	0.00	0.00	0.00	0.00	0.00	0.00	0.00	11.84	0.00
TRINITY_DN31264_c11_g1	0.00	0.00	0.00	0.00	0.00	0.00	0.00	0.00	0.00	0.00
TRINITY_DN31264_c1_g1	0.00	0.00	0.00	0.00	0.00	0.00	0.00	0.00	0.00	0.00
TRINITY_DN31264_c3_g1	0.00	0.00	0.00	0.00	0.00	0.00	0.00	0.00	0.00	0.00
TRINITY_DN31264_c4_g1	0.00	0.00	0.00	0.00	0.00	0.00	0.00	0.00	0.00	0.00
TRINITY_DN31264_c6_g1	0.00	0.00	0.00	0.00	19.84	0.00	34.31	0.00	0.00	0.00
TRINITY_DN31264_c9_g1	0.00	0.00	0.00	0.00	11.46	0.00	0.00	10.07	21.28	0.00
TRINITY_DN312651_c0_g1	0.00	0.00	0.00	0.00	0.00	0.00	0.00	0.00	0.00	0.00
TRINITY_DN312652_c0_g1	0.00	0.00	0.00	0.00	0.00	0.00	0.00	0.00	12.09	0.00
TRINITY_DN312654_c1_g1	0.00	0.00	0.00	0.00	0.00	0.00	12.07	0.00	0.00	0.00
TRINITY_DN312655_c0_g1	0.00	0.00	0.00	0.00	0.00	0.00	0.00	0.00	8.19	0.00
TRINITY_DN312655_c1_g1	0.00	0.00	0.00	0.00	0.00	0.00	0.00	0.00	0.00	0.00
TRINITY_DN312656_c0_g1	0.00	0.00	0.00	0.00	0.00	5.36	0.00	0.00	0.00	0.00
TRINITY_DN312657_c0_g1	0.00	0.00	1.76	1.08	7.18	0.00	1.61	1.62	3.38	0.00
TRINITY_DN312657_c3_g1	0.00	0.00	0.00	0.00	0.00	0.00	0.00	0.00	0.00	0.00
TRINITY_DN312658_c0_g2	0.00	0.00	0.00	5.97	10.13	0.00	0.00	0.00	0.00	0.00
TRINITY_DN312658_c10_g1	0.00	0.00	0.00	7.11	72.51	12.04	0.00	0.00	22.45	0.00
TRINITY_DN312658_c1_g1	0.00	0.00	0.00	0.00	0.00	0.00	0.00	0.00	0.00	0.00
TRINITY_DN312659_c0_g2	0.00	0.00	3.44	0.00	4.72	2.29	1.06	0.00	13.36	0.00
TRINITY_DN312659_c1_g2	0.00	0.00	0.00	0.00	12.24	0.00	0.00	0.00	0.00	0.00
TRINITY_DN312659_c4_g1	0.00	0.00	0.00	0.00	0.00	0.00	0.00	0.00	0.00	0.00
TRINITY_DN31265_c0_g1	0.00	0.00	11.25	12.46	56.16	7.00	0.00	12.15	40.72	0.00
TRINITY_DN312662_c0_g1	0.00	0.00	0.00	0.00	0.00	3.04	0.00	0.00	0.00	0.00
TRINITY_DN312663_c0_g1	0.00	0.00	65.01	8.83	6.32	0.00	0.00	0.00	13.91	0.00
TRINITY_DN312663_c0_g2	0.00	0.00	0.00	0.00	14.01	13.93	0.00	12.36	97.29	0.00
TRINITY_DN312663_c1_g1	0.00	0.00	0.00	0.00	0.00	0.00	0.00	0.00	0.00	0.00
TRINITY_DN312665_c4_g1	0.00	0.00	0.00	0.00	4.62	9.25	0.00	0.00	4.32	4.09
TRINITY_DN312666_c0_g1	2.68	18.37	3.17	11.61	83.36	6.37	8.67	8.55	48.14	0.00
TRINITY_DN312666_c2_g1	0.00	0.00	0.00	0.00	0.00	0.00	0.00	0.00	0.00	0.00
TRINITY_DN312667_c0_g1	0.00	5.84	7.08	15.10	53.53	0.00	19.36	15.80	67.02	0.00
TRINITY_DN31266_c0_g1	0.00	0.00	0.00	5.61	8.84	0.00	0.00	14.99	66.16	0.00
TRINITY_DN31266_c0_g2	0.00	0.00	0.00	0.00	0.00	0.00	0.00	0.00	0.00	0.00
TRINITY_DN31266_c0_g3	0.00	0.00	4.56	5.53	36.69	0.00	12.40	8.08	25.88	8.12
TRINITY_DN31266_c0_g4	0.00	0.00	0.00	34.70	0.00	0.00	17.16	0.00	73.31	0.00
TRINITY_DN31266_c10_g1	0.00	0.00	0.00	0.00	0.00	0.00	0.00	0.00	0.00	0.00
TRINITY_DN31266_c3_g1	0.00	11.00	0.00	0.00	0.00	0.00	0.00	0.00	8.20	0.00
TRINITY_DN31266_c4_g1	0.00	0.00	0.00	4.77	4.40	0.00	0.00	0.00	14.89	0.00
TRINITY_DN31266_c8_g1	0.00	0.00	0.00	0.00	0.00	0.00	0.00	0.00	0.00	0.00
TRINITY_DN312671_c0_g1	0.00	0.00	0.00	0.00	0.00	0.00	5.95	0.00	6.22	0.00
TRINITY_DN312672_c0_g1	0.00	0.00	0.00	14.65	0.00	0.00	7.31	0.00	0.00	0.00
TRINITY_DN312672_c0_g2	0.00	0.00	0.00	0.00	0.00	0.00	0.00	0.00	0.00	0.00
TRINITY_DN312672_c2_g1	0.00	0.00	0.00	0.00	25.22	0.00	0.00	0.00	0.00	0.00
TRINITY_DN312672_c3_g1	0.00	0.00	0.00	13.25	0.00	0.00	0.00	9.87	0.00	0.00
TRINITY_DN312672_c4_g1	0.00	0.00	0.00	0.00	0.00	0.00	0.00	0.00	0.00	0.00
TRINITY_DN312673_c0_g2	0.00	0.00	0.00	2.06	1.32	0.00	0.00	1.78	8.75	0.00
TRINITY_DN312675_c0_g1	0.00	0.00	12.65	0.00	0.00	0.00	0.00	0.00	0.00	0.00
TRINITY_DN312675_c1_g1	12.85	0.00	0.00	0.00	14.91	14.76	0.00	0.00	13.81	0.00
TRINITY_DN312675_c2_g1	0.00	0.00	17.57	3.53	0.00	0.00	0.00	0.00	0.00	0.00
TRINITY_DN312675_c3_g1	0.00	0.00	0.00	14.58	0.00	0.00	0.00	0.00	0.00	0.00
TRINITY_DN312676_c0_g1	0.00	0.00	0.00	0.00	8.78	0.00	0.00	0.00	0.00	0.00
TRINITY_DN312677_c0_g1	0.00	0.00	0.00	0.00	0.00	0.00	0.00	0.00	4.83	0.00
TRINITY_DN312678_c0_g1	0.00	0.00	0.00	2.71	0.00	0.00	0.00	0.00	8.41	0.00
TRINITY_DN312678_c0_g2	0.00	0.00	0.00	3.49	0.00	0.00	0.00	0.00	0.00	0.00
TRINITY_DN312678_c1_g1	0.00	1.70	0.00	3.76	6.25	0.00	1.87	0.00	0.00	0.00
TRINITY_DN312678_c3_g1	0.00	0.00	0.00	0.00	0.00	0.00	0.00	0.00	0.00	13.55
TRINITY_DN312678_c5_g1	0.00	0.00	2.35	0.00	9.56	0.00	0.00	0.00	8.99	0.00
TRINITY_DN312678_c7_g1	0.00	0.00	20.84	0.00	0.00	0.00	0.00	0.00	0.00	0.00
TRINITY_DN31267_c0_g1	0.00	0.00	0.00	0.00	4.91	14.11	0.00	0.00	0.00	0.00
TRINITY_DN312680_c0_g1	1.24	1.18	9.87	7.40	9.46	2.20	0.65	0.00	11.69	0.00
TRINITY_DN312681_c0_g1	0.00	0.00	0.00	0.00	0.00	11.62	0.00	10.26	32.53	0.00
TRINITY_DN312682_c0_g1	0.00	0.00	17.36	0.00	0.00	0.00	0.00	0.00	0.00	0.00
TRINITY_DN312682_c0_g2	0.00	0.00	0.00	14.22	0.00	0.00	0.00	0.00	0.00	0.00
TRINITY_DN312684_c1_g1	0.00	0.00	0.00	0.00	10.57	10.49	0.00	0.00	100.84	0.00
TRINITY_DN312684_c1_g2	0.00	0.00	0.00	0.00	0.00	0.00	0.00	0.00	0.00	0.00
TRINITY_DN312684_c1_g3	0.00	0.00	0.00	0.00	0.00	0.00	0.00	0.00	0.00	0.00
TRINITY_DN312684_c2_g1	0.00	0.00	0.00	6.11	0.00	0.00	0.00	0.00	0.00	0.00
TRINITY_DN312684_c3_g1	0.00	0.00	11.78	0.00	0.00	0.00	0.00	0.00	0.00	0.00
TRINITY_DN312684_c4_g1	0.00	3.90	0.00	0.00	0.00	0.00	0.00	0.00	0.00	0.00
TRINITY_DN312685_c0_g1	0.00	0.00	0.00	1.72	0.00	0.00	0.00	0.00	0.00	0.00
TRINITY_DN312685_c2_g1	0.00	0.00	0.00	0.00	0.00	0.00	0.00	0.00	0.00	5.47
TRINITY_DN312686_c0_g1	0.00	0.00	0.00	0.00	0.00	0.00	0.00	0.00	0.00	0.00
TRINITY_DN31268_c0_g1	0.00	0.00	0.00	0.00	0.00	0.00	0.00	0.00	0.00	0.00
TRINITY_DN31268_c11_g1	0.00	0.00	0.00	0.00	0.00	0.00	0.00	0.00	0.00	0.00
TRINITY_DN31268_c1_g2	0.00	10.29	37.61	32.24	50.30	18.73	11.34	2.79	32.46	0.00
TRINITY_DN31268_c2_g1	0.00	0.00	0.00	0.00	0.00	0.00	0.00	0.00	0.00	0.00
TRINITY_DN31268_c5_g1	0.00	0.00	0.00	0.00	13.99	0.00	0.00	6.12	0.00	0.00
TRINITY_DN31268_c6_g1	0.00	0.00	0.00	0.00	0.00	0.00	0.00	0.00	0.00	0.00
TRINITY_DN31268_c9_g1	0.00	0.00	0.00	20.40	47.67	0.00	0.00	5.97	12.70	0.00
TRINITY_DN312690_c0_g1	0.00	0.00	34.49	0.00	0.00	46.50	0.00	0.00	10.84	0.00
TRINITY_DN312690_c0_g2	0.00	0.00	19.19	0.00	0.00	0.00	0.00	0.00	0.00	0.00
TRINITY_DN312690_c0_g3	0.00	0.00	0.00	0.00	0.00	0.00	0.00	0.00	0.00	0.00
TRINITY_DN312690_c10_g1	0.00	0.00	19.78	17.61	0.00	0.00	0.00	0.00	0.00	0.00
TRINITY_DN312690_c12_g1	0.00	0.00	0.00	0.00	0.00	0.00	0.00	0.00	0.00	0.00
TRINITY_DN312690_c2_g1	0.00	2.74	1.65	0.00	9.31	0.82	1.51	0.77	2.40	0.76
TRINITY_DN312690_c3_g1	0.00	0.00	0.00	0.00	0.00	0.00	0.00	0.00	0.00	0.00
TRINITY_DN312690_c4_g1	0.00	0.00	0.00	0.00	0.00	0.00	0.00	0.00	0.00	0.00
TRINITY_DN312690_c7_g1	0.00	0.00	0.00	0.00	0.00	0.00	0.00	0.00	9.46	0.00
TRINITY_DN312690_c8_g1	0.00	0.00	0.00	0.70	0.00	0.00	0.00	0.00	7.70	0.00
TRINITY_DN312691_c0_g1	0.00	0.00	0.00	0.00	0.00	0.00	0.00	0.00	0.00	0.00
TRINITY_DN312691_c1_g1	0.00	0.00	0.00	0.00	0.00	0.00	0.00	0.00	0.00	0.00
TRINITY_DN312694_c0_g1	0.00	0.00	0.00	0.00	0.00	0.00	0.00	0.00	0.00	0.00
TRINITY_DN312695_c1_g1	0.00	0.00	0.00	0.00	0.00	0.00	0.00	3.49	0.00	0.00
TRINITY_DN312696_c0_g1	0.00	0.00	0.00	0.00	24.60	0.00	0.00	0.00	0.00	0.00
TRINITY_DN312698_c0_g2	0.00	7.36	0.00	0.00	0.00	0.00	0.00	7.90	0.00	0.00
TRINITY_DN312699_c0_g1	0.00	0.00	16.11	0.00	41.58	0.00	0.00	0.00	3.79	0.00
TRINITY_DN312699_c1_g1	0.00	0.00	0.00	0.00	0.00	0.00	0.00	0.00	0.00	0.00
TRINITY_DN31269_c0_g1	0.00	0.00	29.25	31.29	8.12	14.86	0.00	0.00	15.07	0.00
TRINITY_DN31269_c0_g3	0.00	0.00	0.00	0.00	4.28	0.00	0.00	0.00	9.52	0.00
TRINITY_DN31269_c1_g1	0.00	0.00	0.00	5.93	53.79	0.00	0.00	0.00	16.56	0.00
TRINITY_DN31269_c4_g1	0.00	0.00	0.00	0.00	0.00	0.00	0.00	13.90	0.00	0.00
TRINITY_DN3126_c0_g1	10.12	117.93	212.13	237.10	341.63	107.04	99.13	67.50	709.71	21.16
TRINITY_DN3126_c10_g1	0.00	0.00	0.00	0.00	37.09	0.00	0.00	0.00	0.00	0.00
TRINITY_DN3126_c12_g1	0.00	0.00	0.00	20.96	0.00	0.00	0.00	15.86	0.00	0.00
TRINITY_DN3126_c1_g1	0.00	0.00	0.00	0.00	0.00	0.00	0.00	0.00	0.00	0.00
TRINITY_DN3126_c1_g2	0.00	0.00	0.00	0.00	0.00	0.00	0.00	0.00	0.00	0.00
TRINITY_DN3126_c2_g1	0.00	9.78	0.00	0.00	0.00	0.00	0.00	0.00	0.00	0.00
TRINITY_DN3126_c4_g1	2.46	0.00	10.09	2.66	13.84	20.37	3.68	4.97	35.53	0.00
TRINITY_DN3126_c5_g1	0.00	0.00	37.45	0.00	60.74	30.28	20.81	19.74	104.37	0.00
TRINITY_DN3126_c5_g2	0.00	0.00	0.00	0.00	0.00	0.00	0.00	0.00	0.00	0.00
TRINITY_DN3126_c5_g3	2.20	0.00	0.00	0.00	17.52	2.60	0.00	2.35	29.89	2.74
TRINITY_DN312700_c0_g1	0.00	0.00	0.00	2.65	0.00	2.17	0.00	0.00	12.46	0.00
TRINITY_DN312700_c0_g2	0.00	0.00	0.00	0.00	0.00	0.00	0.00	0.00	9.73	0.00
TRINITY_DN312701_c1_g1	0.00	0.00	0.00	0.00	0.00	0.00	0.00	0.00	15.43	0.00
TRINITY_DN312702_c0_g1	0.00	0.00	5.64	0.00	0.00	5.66	0.00	0.00	10.73	0.00
TRINITY_DN312702_c2_g1	0.00	0.00	0.00	0.00	0.00	0.00	0.00	0.00	13.91	0.00
TRINITY_DN312704_c2_g1	0.00	0.00	17.73	0.00	5.91	11.91	5.31	0.00	0.00	0.00
TRINITY_DN312706_c0_g1	0.00	0.00	0.00	0.00	0.00	0.00	0.00	0.00	0.00	0.00
TRINITY_DN312707_c0_g1	0.00	0.00	0.00	0.00	0.00	0.00	0.00	0.00	0.00	0.00
TRINITY_DN312708_c0_g1	1.06	10.60	18.16	7.10	15.63	10.27	1.68	3.43	14.18	0.56
TRINITY_DN312710_c0_g1	0.00	0.00	0.00	0.00	0.00	0.00	0.00	0.00	0.00	0.00
TRINITY_DN312712_c0_g1	0.00	0.00	0.00	0.00	9.07	0.00	0.00	0.00	0.00	0.00
TRINITY_DN312712_c0_g2	0.00	0.00	0.00	0.00	9.79	0.00	0.00	0.00	3.06	0.00
TRINITY_DN312712_c2_g2	0.00	0.00	0.00	0.00	0.00	0.00	0.00	0.00	0.00	0.00
TRINITY_DN312712_c4_g1	0.00	0.00	0.00	11.87	0.00	0.00	0.00	0.00	37.69	0.00
TRINITY_DN312713_c0_g1	0.00	0.00	0.00	0.00	0.00	0.00	0.00	0.00	0.00	0.00
TRINITY_DN312714_c0_g1	0.00	0.00	3.53	0.72	2.42	0.00	1.08	0.00	5.70	0.00
TRINITY_DN312715_c0_g1	0.00	0.00	3.35	0.00	13.51	0.00	0.00	0.00	3.14	0.00
TRINITY_DN312716_c0_g1	0.00	0.00	0.00	0.00	0.00	0.00	0.00	0.00	0.00	0.00
TRINITY_DN312716_c1_g1	0.00	0.00	0.00	0.00	0.00	0.00	0.00	0.00	17.50	0.00
TRINITY_DN312719_c0_g1	0.00	0.00	0.00	0.00	8.75	0.00	0.00	0.00	4.73	4.46
TRINITY_DN31271_c0_g1	0.00	0.00	0.00	0.00	0.00	0.00	0.00	0.00	0.00	0.00
TRINITY_DN31271_c1_g1	0.00	0.00	0.00	0.00	0.00	0.00	0.00	0.00	5.85	0.00
TRINITY_DN31271_c2_g1	0.00	0.00	5.00	0.00	2.54	0.00	0.00	0.00	0.00	0.00
TRINITY_DN312721_c0_g1	0.00	0.00	0.00	0.00	0.00	0.00	0.00	11.00	0.00	0.00
TRINITY_DN312723_c0_g1	0.00	0.00	0.00	0.00	40.66	0.00	0.00	0.00	0.00	0.00
TRINITY_DN312724_c0_g1	0.00	0.00	0.00	0.00	0.00	0.00	0.00	0.00	0.00	0.00
TRINITY_DN312725_c0_g1	0.00	0.00	0.00	0.00	0.00	15.49	0.00	0.00	28.96	0.00
TRINITY_DN312726_c0_g1	0.00	0.00	0.00	0.00	29.31	0.00	0.00	0.00	0.00	0.00
TRINITY_DN31272_c0_g1	0.00	16.19	4.55	35.35	17.10	10.02	0.00	19.37	123.77	0.00
TRINITY_DN31272_c0_g2	10.32	181.47	244.56	200.96	479.72	140.77	64.73	84.92	685.07	31.88
TRINITY_DN312730_c0_g1	0.00	1.79	9.27	1.51	25.22	6.14	0.00	5.38	14.61	0.66
TRINITY_DN312730_c0_g2	0.00	0.00	8.56	3.51	0.00	4.28	1.31	1.32	8.31	0.00
TRINITY_DN312730_c1_g1	0.00	0.00	0.00	0.00	13.72	0.00	0.00	0.00	0.00	0.00
TRINITY_DN312731_c0_g1	0.00	0.00	0.00	0.00	0.00	0.00	0.00	0.00	0.00	0.00
TRINITY_DN312732_c0_g1	0.00	0.00	0.00	0.00	0.00	0.00	0.00	0.00	0.00	0.00
TRINITY_DN312732_c1_g1	0.00	0.00	0.00	0.00	0.00	0.00	0.00	0.00	35.32	0.00
TRINITY_DN312733_c0_g1	0.00	0.00	7.58	0.00	0.00	0.00	17.85	0.00	4.74	0.00
TRINITY_DN312733_c1_g1	0.00	0.00	0.00	7.91	13.40	0.00	0.00	0.00	12.44	0.00
TRINITY_DN312734_c0_g1	0.00	0.00	0.00	0.00	0.00	0.00	0.00	0.00	14.01	0.00
TRINITY_DN312734_c0_g2	0.00	13.24	15.87	9.55	0.00	0.00	0.00	0.00	0.00	0.00
TRINITY_DN312736_c1_g1	0.00	0.00	0.00	0.00	7.31	0.00	0.00	3.24	0.00	0.00
TRINITY_DN312737_c0_g1	0.00	0.00	13.24	1.35	6.74	0.00	0.00	0.00	4.23	0.00
TRINITY_DN312738_c0_g2	0.00	0.00	0.00	0.00	0.00	0.00	0.00	0.00	0.00	0.00
TRINITY_DN312738_c1_g1	0.00	0.00	0.00	0.00	0.00	0.00	0.00	0.00	0.00	0.00
TRINITY_DN312739_c0_g1	0.00	0.00	0.00	0.00	3.36	0.00	0.00	0.00	0.00	0.00
TRINITY_DN31273_c0_g2	0.00	0.00	23.27	0.00	15.57	0.00	0.00	0.00	43.42	0.00
TRINITY_DN31273_c0_g3	0.00	1.48	21.39	13.91	10.89	1.78	3.26	7.75	67.15	0.00
TRINITY_DN31273_c0_g5	0.00	0.00	6.73	4.52	0.00	0.00	0.00	0.55	12.46	2.06
TRINITY_DN312740_c0_g1	0.00	0.00	18.49	0.00	0.00	0.00	0.00	0.00	0.00	0.00
TRINITY_DN312741_c0_g1	0.00	5.12	20.57	1.26	4.19	8.24	1.88	1.88	0.00	1.87
TRINITY_DN312742_c0_g1	0.00	0.00	0.00	0.00	0.00	4.47	0.00	0.00	12.53	0.00
TRINITY_DN312743_c0_g1	0.00	0.00	1.28	3.16	6.58	0.00	0.00	0.00	0.00	0.00
TRINITY_DN312743_c0_g3	0.00	0.00	0.00	0.00	0.00	0.00	0.00	0.00	0.00	0.00
TRINITY_DN312743_c0_g4	0.00	5.42	9.74	11.82	15.03	10.20	2.40	5.21	7.93	0.00
TRINITY_DN312743_c0_g7	0.00	0.00	0.00	0.00	0.00	0.00	0.00	0.00	14.82	0.00
TRINITY_DN312743_c1_g1	0.00	0.00	0.00	0.00	8.20	0.00	0.00	0.00	0.00	0.00
TRINITY_DN312743_c2_g1	0.00	0.00	3.81	0.00	5.54	0.00	0.00	0.00	2.60	0.00
TRINITY_DN312744_c0_g1	0.00	0.00	0.00	0.00	32.62	0.00	0.00	0.00	0.00	0.00
TRINITY_DN312746_c0_g1	0.00	0.00	0.00	3.89	0.00	0.00	0.00	0.00	6.06	0.00
TRINITY_DN312747_c0_g2	0.00	31.12	140.97	130.27	131.31	16.29	12.01	36.29	199.70	0.00
TRINITY_DN312747_c1_g1	0.00	12.41	0.00	17.93	45.72	15.12	13.26	0.00	15.27	0.00
TRINITY_DN312747_c2_g1	63.17	93.12	57.16	5280.39	146.73	29.12	12.77	38.82	56.22	149.33
TRINITY_DN312747_c3_g1	0.00	13.48	0.00	0.00	33.24	0.00	21.58	0.00	0.00	0.00
TRINITY_DN312749_c0_g1	0.00	1.24	0.00	0.00	5.68	2.38	0.00	0.00	3.48	0.00
TRINITY_DN312750_c0_g1	0.00	0.00	0.00	0.00	0.00	0.00	0.00	0.00	0.00	0.00
TRINITY_DN312751_c0_g2	0.00	5.74	13.98	12.57	7.95	10.38	0.00	0.00	0.00	12.40
TRINITY_DN312751_c0_g3	0.00	0.00	28.95	0.00	0.00	0.00	0.00	0.00	4.53	0.00
TRINITY_DN312751_c3_g1	0.00	0.00	0.00	0.00	0.00	0.00	0.00	0.00	0.00	0.00
TRINITY_DN312752_c0_g1	0.00	0.00	0.00	0.00	0.00	0.00	0.00	0.00	0.00	0.00
TRINITY_DN312752_c1_g1	0.00	0.00	0.00	1.86	0.00	3.05	2.77	0.00	5.78	0.00
TRINITY_DN312753_c0_g1	0.00	0.00	15.60	0.00	0.00	0.00	0.00	0.00	0.00	0.00
TRINITY_DN312754_c0_g1	0.00	0.00	6.85	0.00	0.00	0.00	0.00	0.00	0.00	0.00
TRINITY_DN312756_c0_g1	0.00	0.00	0.00	0.00	0.00	0.00	0.00	0.00	0.00	0.00
TRINITY_DN312756_c1_g1	0.00	0.00	0.00	0.00	0.00	0.00	0.00	0.00	28.02	0.00
TRINITY_DN312757_c0_g1	0.00	0.00	0.00	0.00	0.00	0.00	0.00	6.95	0.00	0.00
TRINITY_DN312758_c0_g1	0.00	0.00	0.00	0.00	0.00	0.00	0.00	0.00	0.00	0.00
TRINITY_DN312758_c2_g1	0.00	0.00	0.00	0.00	0.00	0.00	0.00	0.00	9.70	0.00
TRINITY_DN312759_c0_g1	17.05	0.00	16.41	0.00	38.85	8.95	14.59	0.00	18.00	0.00
TRINITY_DN312759_c0_g2	0.00	0.00	0.00	0.00	0.00	0.00	0.00	0.00	0.00	0.00
TRINITY_DN31275_c0_g1	0.00	0.00	0.00	15.76	0.00	17.02	0.00	0.00	0.00	0.00
TRINITY_DN31275_c0_g2	0.00	0.00	0.00	0.00	0.00	0.00	0.00	0.00	0.00	0.00
TRINITY_DN31275_c0_g3	16.27	55.31	114.36	45.59	144.76	57.94	8.53	33.85	107.83	8.47
TRINITY_DN31275_c0_g4	0.00	0.00	0.00	0.00	3.86	0.00	0.00	0.00	0.00	0.00
TRINITY_DN31275_c1_g1	0.00	0.00	0.00	0.00	18.39	0.00	0.00	0.00	0.00	0.00
TRINITY_DN31275_c3_g1	0.00	0.00	0.00	0.00	33.80	0.00	0.00	0.00	0.00	0.00
TRINITY_DN312760_c0_g1	0.00	0.00	0.00	0.00	0.00	0.00	0.00	0.00	0.00	0.00
TRINITY_DN312761_c0_g1	0.00	0.00	0.00	8.61	0.00	0.00	0.00	0.00	0.00	0.00
TRINITY_DN312762_c0_g1	0.00	0.00	0.00	1.16	0.00	0.00	0.00	0.00	0.00	0.00
TRINITY_DN312762_c0_g2	0.00	0.00	2.43	0.00	0.00	0.00	0.00	0.00	23.00	0.00
TRINITY_DN312764_c0_g1	0.00	7.98	43.40	20.26	18.50	10.00	7.57	0.00	17.55	3.12
TRINITY_DN312764_c3_g1	0.00	0.00	0.00	0.00	0.00	0.00	0.00	0.00	0.00	0.00
TRINITY_DN312765_c0_g1	0.00	0.00	0.00	0.00	0.00	0.00	0.00	0.00	0.00	0.00
TRINITY_DN312766_c0_g1	0.00	0.00	0.00	0.00	0.00	0.00	1.23	0.00	0.00	0.00
TRINITY_DN312767_c0_g1	0.00	24.07	0.00	0.00	21.35	6.10	0.00	0.00	0.00	0.00
TRINITY_DN31276_c0_g1	0.00	0.00	22.14	16.76	34.71	33.64	0.00	6.30	15.98	14.95
TRINITY_DN31276_c1_g1	0.00	0.00	0.00	0.00	0.00	0.00	0.00	0.00	0.00	0.00
TRINITY_DN31276_c1_g2	0.00	0.00	0.00	11.57	19.84	0.00	0.00	0.00	0.00	0.00
TRINITY_DN312771_c0_g1	0.00	0.00	0.00	0.00	0.00	0.00	0.00	0.00	12.62	0.00
TRINITY_DN312771_c0_g2	0.00	0.00	0.00	0.00	0.00	0.00	0.00	0.00	9.40	0.00
TRINITY_DN312771_c1_g1	0.00	4.54	20.98	0.00	0.00	0.00	0.00	0.00	0.00	0.00
TRINITY_DN312771_c3_g1	0.00	0.00	31.19	5.83	0.00	9.89	8.72	0.00	36.80	0.00
TRINITY_DN312771_c6_g1	0.00	0.00	0.00	0.00	0.00	0.00	0.00	0.00	8.41	0.00
TRINITY_DN312771_c7_g1	0.00	0.00	0.00	0.00	0.00	0.00	0.00	0.00	0.00	0.00
TRINITY_DN312772_c0_g1	0.00	26.31	48.73	36.47	145.96	32.92	9.68	19.60	166.99	7.26
TRINITY_DN312773_c1_g1	0.00	0.00	0.00	0.00	0.00	0.00	0.00	0.00	0.00	0.00
TRINITY_DN312774_c0_g1	0.00	0.00	5.29	0.00	1.44	0.00	0.00	0.00	14.87	0.00
TRINITY_DN312774_c0_g2	0.00	0.00	2.78	12.93	3.14	2.85	8.77	2.79	28.99	0.00
TRINITY_DN312774_c0_g3	0.00	0.00	6.55	0.00	0.00	6.51	0.00	0.00	3.47	0.00
TRINITY_DN312774_c0_g4	0.00	0.00	8.02	9.58	0.00	0.00	0.00	0.00	7.50	0.00
TRINITY_DN312774_c0_g5	0.00	0.00	0.00	0.00	0.00	0.00	0.00	0.00	0.00	0.00
TRINITY_DN312774_c0_g7	0.00	0.00	0.00	5.98	9.93	4.99	0.00	0.00	4.64	0.00
TRINITY_DN312774_c1_g1	0.00	0.00	3.12	1.69	32.70	0.00	1.43	0.00	20.24	0.00
TRINITY_DN312775_c0_g1	0.00	0.00	0.00	0.00	0.00	0.00	0.00	0.00	0.00	0.00
TRINITY_DN312777_c1_g1	0.00	0.00	0.00	0.00	15.21	0.00	0.00	0.00	4.52	0.00
TRINITY_DN312778_c0_g2	0.00	0.00	0.00	0.00	0.00	0.00	0.00	0.00	0.00	0.00
TRINITY_DN312778_c0_g6	0.00	0.00	0.00	0.00	0.00	0.00	0.00	0.00	0.00	0.00
TRINITY_DN312778_c0_g7	0.00	0.00	0.00	0.00	0.00	0.00	0.00	0.00	0.00	0.00
TRINITY_DN312778_c0_g8	0.00	0.00	11.44	9.29	15.38	3.83	0.00	0.00	21.59	0.00
TRINITY_DN312778_c1_g1	0.00	0.00	18.49	0.00	0.00	0.00	0.00	0.00	0.00	0.00
TRINITY_DN312778_c2_g1	0.00	0.00	0.00	0.00	0.00	0.00	0.00	0.00	0.00	0.00
TRINITY_DN312778_c4_g1	0.00	0.00	0.00	0.00	0.00	0.00	0.00	0.00	0.00	0.00
TRINITY_DN31277_c0_g1	0.00	0.00	0.00	0.00	0.00	0.00	0.00	0.00	0.00	0.00
TRINITY_DN31277_c0_g2	0.00	0.00	0.00	0.00	0.00	0.00	0.00	0.00	0.00	0.00
TRINITY_DN31277_c1_g1	0.00	8.08	0.00	5.70	0.00	25.88	0.00	8.46	0.00	0.00
TRINITY_DN312780_c1_g1	0.00	9.59	0.00	6.92	11.76	0.00	10.39	0.00	10.92	0.00
TRINITY_DN312782_c0_g1	0.00	0.00	0.00	0.00	0.00	0.00	0.00	0.00	15.68	0.00
TRINITY_DN312784_c0_g1	0.79	1.51	2.71	2.23	0.00	0.00	0.83	0.00	5.45	0.00
TRINITY_DN312787_c0_g1	0.00	0.00	0.00	8.35	14.21	14.11	0.00	12.54	33.18	0.00
TRINITY_DN312787_c0_g2	0.00	0.00	0.00	0.00	0.00	14.23	0.00	0.00	13.31	0.00
TRINITY_DN312788_c0_g1	0.00	0.00	0.00	0.00	10.56	0.00	0.00	0.00	0.00	0.00
TRINITY_DN312788_c1_g1	0.00	0.00	0.00	0.00	0.00	0.00	0.00	0.00	0.00	0.00
TRINITY_DN312789_c1_g1	0.00	0.00	0.00	15.17	0.00	12.81	0.00	0.00	11.91	0.00
TRINITY_DN312789_c3_g1	0.00	0.00	0.00	3.14	6.51	0.00	0.00	0.00	0.00	0.00
TRINITY_DN312789_c4_g1	0.00	0.00	0.00	0.00	9.83	0.00	0.00	0.00	4.59	0.00
TRINITY_DN31278_c0_g1	0.00	0.00	33.40	8.23	0.00	0.00	0.00	0.00	12.86	0.00
TRINITY_DN31278_c10_g1	0.00	0.00	0.00	0.00	0.00	0.00	0.00	0.00	0.00	0.00
TRINITY_DN31278_c16_g1	0.00	0.00	0.00	0.00	0.00	0.00	0.00	0.00	0.00	0.00
TRINITY_DN31278_c17_g1	0.00	0.00	0.00	0.00	0.00	0.00	0.00	0.00	0.00	0.00
TRINITY_DN31278_c1_g1	0.00	7.50	9.76	22.27	28.99	4.04	0.00	0.00	16.55	0.00
TRINITY_DN31278_c1_g2	10.15	21.25	0.00	0.00	27.84	0.00	10.50	0.00	0.00	0.00
TRINITY_DN31278_c7_g1	0.00	0.00	0.00	0.00	0.00	0.00	0.00	0.00	0.00	0.00
TRINITY_DN312791_c0_g1	0.00	0.00	0.00	3.60	11.96	0.00	0.00	0.00	22.37	0.00
TRINITY_DN312791_c0_g2	0.00	0.00	0.00	0.00	0.00	0.00	0.00	0.00	0.00	0.00
TRINITY_DN312792_c0_g1	0.00	0.00	0.00	0.00	0.00	0.00	0.00	7.29	0.00	0.00
TRINITY_DN312792_c1_g1	0.00	0.00	0.00	0.00	10.29	0.00	3.10	3.05	0.00	0.00
TRINITY_DN312793_c0_g1	0.00	0.00	0.00	0.00	0.00	0.00	0.00	0.00	0.00	0.00
TRINITY_DN312794_c0_g1	0.00	0.00	21.15	0.00	0.00	0.00	0.00	0.00	19.52	0.00
TRINITY_DN312794_c10_g1	0.00	0.00	0.00	0.00	0.00	0.00	12.87	0.00	0.00	0.00
TRINITY_DN312794_c2_g1	0.00	0.00	0.00	8.91	18.42	11.01	0.00	0.00	10.86	0.00
TRINITY_DN312794_c3_g1	0.00	0.00	0.00	11.57	0.00	0.00	0.00	0.00	0.00	0.00
TRINITY_DN312794_c4_g1	0.00	0.00	18.05	0.00	0.00	0.00	27.54	0.00	51.49	16.03
TRINITY_DN312794_c5_g1	0.00	0.00	0.00	9.04	0.00	0.00	0.00	0.00	0.00	0.00
TRINITY_DN312794_c7_g1	0.00	0.00	0.00	0.00	0.00	0.00	10.77	0.00	0.00	0.00
TRINITY_DN312795_c0_g1	0.00	0.00	8.99	5.37	0.00	0.00	0.00	0.00	6.22	0.00
TRINITY_DN312795_c1_g1	0.00	8.75	0.00	0.00	0.00	0.00	0.00	0.00	59.67	0.00
TRINITY_DN312795_c3_g1	0.00	0.00	0.00	2.74	7.99	0.00	0.00	0.00	6.64	0.00
TRINITY_DN312795_c4_g1	0.00	0.00	0.00	0.00	4.07	0.00	0.00	0.00	7.61	0.00
TRINITY_DN312796_c0_g1	0.00	0.00	0.00	0.00	0.00	0.00	0.00	0.00	0.00	0.00
TRINITY_DN312797_c0_g1	0.00	0.00	55.67	32.26	0.00	11.28	0.00	0.00	0.00	0.00
TRINITY_DN312797_c1_g1	0.00	0.00	0.00	0.00	0.00	0.00	0.00	0.00	27.83	0.00
TRINITY_DN312797_c1_g2	0.00	0.00	0.00	0.00	25.51	0.00	0.00	0.00	0.00	0.00
TRINITY_DN312798_c0_g1	0.00	0.00	0.00	0.00	0.00	0.00	0.00	0.00	0.00	0.00
TRINITY_DN312799_c0_g1	0.00	0.00	39.58	0.00	0.00	0.00	0.00	0.00	0.00	0.00
TRINITY_DN31279_c0_g1	2.99	20.69	27.83	38.18	79.81	16.93	10.98	9.35	75.81	3.17
TRINITY_DN31279_c2_g1	0.00	0.00	0.00	0.00	0.00	0.00	0.00	0.00	0.00	0.00
TRINITY_DN3127_c0_g1	0.00	21.19	38.23	84.56	39.16	0.00	0.00	34.36	107.45	0.00
TRINITY_DN3127_c0_g2	0.00	46.71	13.96	0.00	28.60	99.61	0.00	25.28	26.84	12.46
TRINITY_DN3127_c7_g1	0.00	0.00	45.86	18.28	30.67	0.00	13.64	0.00	14.27	0.00
TRINITY_DN312800_c1_g1	0.00	0.00	0.00	3.28	2.72	0.00	0.00	0.00	5.11	0.00
TRINITY_DN312802_c0_g1	0.00	0.00	0.00	0.00	0.00	0.00	0.00	0.00	0.00	0.00
TRINITY_DN312804_c0_g1	0.00	0.00	0.00	0.00	0.00	0.00	0.00	0.00	0.00	0.00
TRINITY_DN312805_c0_g1	0.00	0.00	0.00	0.00	0.00	0.00	0.00	0.00	0.00	0.00
TRINITY_DN312806_c0_g1	0.00	0.00	0.00	0.00	0.00	0.00	0.00	0.00	8.73	0.00
TRINITY_DN312808_c0_g1	0.00	0.00	3.30	0.00	6.65	0.00	0.00	0.00	9.14	0.00
TRINITY_DN312808_c0_g2	0.00	0.00	0.00	0.00	0.00	4.49	8.07	0.00	4.56	3.97
TRINITY_DN31280_c0_g1	1.96	30.42	52.73	65.36	209.90	68.88	12.58	27.16	105.29	10.37
TRINITY_DN31280_c1_g1	0.00	0.00	0.00	0.00	0.00	0.00	0.00	0.00	9.20	0.00
TRINITY_DN31280_c2_g1	0.00	24.08	0.00	0.00	15.46	0.00	3.96	7.39	89.62	1.00
TRINITY_DN31280_c4_g1	0.00	0.00	67.35	0.00	0.00	0.00	0.00	0.00	0.00	12.03
TRINITY_DN312810_c0_g1	0.00	0.00	0.00	0.00	0.00	0.00	0.00	0.00	0.00	0.00
TRINITY_DN312812_c1_g1	0.00	0.00	0.00	6.00	10.18	0.00	0.00	0.00	9.46	0.00
TRINITY_DN312815_c0_g1	0.00	0.00	0.00	0.00	0.00	0.00	0.00	0.00	0.00	0.00
TRINITY_DN312815_c0_g2	0.00	0.00	0.00	0.00	0.00	0.00	0.00	0.00	0.00	0.00
TRINITY_DN312815_c0_g3	0.00	0.00	0.00	2.27	0.00	0.00	0.00	0.00	0.00	0.00
TRINITY_DN312815_c0_g4	0.00	0.00	0.00	3.11	0.00	0.00	0.00	0.00	6.50	0.00
TRINITY_DN312815_c0_g5	0.00	0.00	3.80	0.00	3.84	0.00	0.00	0.00	6.46	0.00
TRINITY_DN312815_c0_g6	0.00	0.00	0.00	4.55	0.00	0.00	0.00	0.00	0.00	0.00
TRINITY_DN312815_c0_g7	0.00	0.00	0.00	0.00	0.00	0.00	0.00	0.00	0.00	0.00
TRINITY_DN312815_c1_g1	0.00	0.00	0.00	0.00	0.00	0.00	0.00	0.00	0.00	0.00
TRINITY_DN312815_c3_g1	0.00	0.00	0.00	0.00	0.00	8.36	0.00	7.29	0.00	0.00
TRINITY_DN312817_c0_g1	0.00	0.00	0.00	0.00	0.00	0.00	0.00	9.33	0.00	0.00
TRINITY_DN312817_c2_g1	0.00	28.58	0.00	0.00	0.00	0.00	0.00	7.64	0.00	0.00
TRINITY_DN312817_c4_g1	0.00	11.43	0.00	0.00	0.00	0.00	12.25	0.00	13.02	0.00
TRINITY_DN312818_c0_g1	0.00	0.00	0.00	0.00	0.00	0.00	0.00	0.00	0.00	0.00
TRINITY_DN312818_c0_g2	0.00	0.00	9.43	0.00	0.00	0.00	0.00	0.00	0.00	0.00
TRINITY_DN312818_c0_g3	0.00	2.17	0.00	0.00	0.00	0.00	2.40	0.00	0.00	0.00
TRINITY_DN312818_c0_g4	0.00	0.00	0.00	0.00	0.00	0.00	0.00	0.00	3.51	0.00
TRINITY_DN312818_c0_g5	0.00	0.00	0.00	0.00	0.00	0.00	0.00	0.00	17.50	0.00
TRINITY_DN312818_c1_g1	0.00	0.00	0.00	0.00	58.28	0.00	0.00	0.00	0.00	0.00
TRINITY_DN312818_c4_g1	0.00	0.00	0.00	0.00	0.00	0.00	7.27	0.00	7.61	0.00
TRINITY_DN31281_c0_g1	0.00	0.00	0.00	0.00	0.00	0.00	0.00	0.00	0.00	0.00
TRINITY_DN31281_c0_g2	0.00	0.00	0.00	0.00	14.01	0.00	0.00	0.00	0.00	0.00
TRINITY_DN31281_c0_g3	0.00	0.00	0.00	0.00	0.00	0.00	0.00	0.00	0.00	0.00
TRINITY_DN31281_c0_g4	0.00	0.00	0.00	0.00	0.00	0.00	0.00	0.00	0.00	0.00
TRINITY_DN31281_c1_g1	0.00	0.00	0.00	0.00	0.00	0.00	0.00	0.00	0.00	0.00
TRINITY_DN31281_c2_g1	0.00	0.00	0.00	0.00	0.00	0.00	0.00	0.00	0.00	0.00
TRINITY_DN31281_c3_g1	0.00	8.58	5.21	0.00	0.00	0.00	0.00	0.00	0.00	0.00
TRINITY_DN31281_c5_g1	0.00	0.00	0.00	0.00	0.00	0.00	0.00	0.00	0.00	0.00
TRINITY_DN312823_c0_g1	0.00	0.00	0.00	0.00	0.00	0.00	0.00	0.00	0.00	0.00
TRINITY_DN312823_c0_g3	0.00	0.00	0.00	0.00	0.00	0.00	0.00	4.37	0.00	0.00
TRINITY_DN312824_c1_g1	0.00	0.00	0.00	0.00	6.56	0.00	0.00	0.00	6.15	0.00
TRINITY_DN312824_c2_g1	0.00	0.00	0.00	3.83	4.25	0.00	1.91	0.00	12.44	0.00
TRINITY_DN312825_c0_g1	0.00	0.00	0.00	0.00	0.00	0.00	0.00	0.00	0.00	0.00
TRINITY_DN312826_c0_g1	0.00	0.00	0.00	0.00	0.00	0.00	9.36	0.00	6.49	0.00
TRINITY_DN312826_c2_g1	0.00	0.00	0.00	8.96	0.00	0.00	0.00	0.00	0.00	0.00
TRINITY_DN312828_c0_g1	0.00	0.00	7.94	0.00	0.00	0.00	0.00	0.00	0.00	0.00
TRINITY_DN312828_c0_g2	0.00	0.00	0.00	2.92	9.69	0.00	0.00	0.00	0.00	0.00
TRINITY_DN312829_c0_g1	0.00	0.00	0.00	4.24	0.00	0.00	0.00	0.00	6.11	0.00
TRINITY_DN312829_c1_g1	0.00	0.00	0.00	3.07	0.00	0.00	0.00	0.00	0.00	0.00
TRINITY_DN31282_c0_g1	0.00	0.00	34.28	0.00	34.57	0.00	0.00	1.05	0.00	0.00
TRINITY_DN31282_c1_g1	0.00	0.00	0.00	0.00	0.00	0.00	0.00	0.00	0.00	0.00
TRINITY_DN31282_c3_g1	0.00	0.00	0.00	0.00	0.00	0.00	0.00	0.00	0.00	0.00
TRINITY_DN31282_c6_g1	0.00	0.00	0.00	0.00	0.00	0.00	0.00	0.00	0.00	0.00
TRINITY_DN31282_c6_g4	0.00	0.00	0.00	0.00	0.00	0.00	0.00	0.00	0.00	0.00
TRINITY_DN312830_c0_g1	0.00	0.00	0.00	0.00	0.00	0.00	0.00	0.00	30.85	0.00
TRINITY_DN312830_c5_g1	0.00	0.00	0.00	0.00	0.00	0.00	0.00	0.00	0.00	0.00
TRINITY_DN312830_c6_g1	0.00	0.00	0.00	2.32	0.00	3.83	0.00	0.00	3.60	0.00
TRINITY_DN312830_c7_g1	0.00	0.00	0.00	7.97	27.00	0.00	0.00	0.00	0.00	0.00
TRINITY_DN312830_c8_g1	0.00	0.00	0.00	0.00	0.00	0.00	0.00	0.00	0.00	0.00
TRINITY_DN312831_c0_g1	0.00	0.00	0.00	0.00	0.00	0.00	0.00	0.00	0.00	0.00
TRINITY_DN312831_c0_g2	0.00	0.00	0.00	0.00	0.00	0.00	0.00	0.00	0.00	0.00
TRINITY_DN312831_c0_g3	0.00	0.00	1.92	2.36	13.75	0.00	0.00	0.00	0.00	0.00
TRINITY_DN312831_c0_g4	0.00	0.00	7.37	0.00	3.72	0.00	0.00	0.00	0.00	0.00
TRINITY_DN312831_c1_g1	0.00	0.00	0.00	0.00	0.00	0.00	0.00	0.00	0.00	0.00
TRINITY_DN312831_c2_g1	0.00	0.00	0.00	0.00	0.00	0.00	0.00	0.00	2.99	0.00
TRINITY_DN312832_c0_g1	0.00	0.00	8.69	5.21	0.00	0.00	0.00	0.00	8.16	0.00
TRINITY_DN312832_c0_g2	0.00	23.03	0.00	0.00	0.00	0.00	0.00	0.00	12.67	0.00
TRINITY_DN312832_c0_g3	0.00	0.00	0.00	0.00	0.00	0.00	0.00	0.00	0.00	0.00
TRINITY_DN312832_c0_g4	0.00	0.00	0.00	0.00	0.00	0.00	0.00	0.00	0.00	0.00
TRINITY_DN312832_c0_g5	0.00	0.00	0.00	0.00	0.00	0.00	0.00	0.00	12.41	0.00
TRINITY_DN312832_c1_g1	0.00	0.00	0.00	0.00	0.00	0.00	0.00	0.00	0.00	0.00
TRINITY_DN312834_c0_g1	0.00	3.74	0.00	2.74	0.00	0.00	0.00	0.00	0.00	0.00
TRINITY_DN312834_c0_g2	0.00	0.00	0.00	0.00	0.00	0.00	0.00	0.00	0.00	0.00
TRINITY_DN312834_c0_g3	0.00	0.00	0.00	0.00	0.00	0.00	0.00	0.00	0.00	0.00
TRINITY_DN312834_c0_g5	0.00	0.00	0.00	0.00	0.00	0.00	0.00	0.00	0.00	0.00
TRINITY_DN312834_c1_g1	0.00	0.00	0.00	0.00	0.00	0.00	0.00	0.00	0.00	0.00
TRINITY_DN312834_c3_g1	0.00	0.00	0.00	0.00	0.00	0.00	9.90	0.00	0.00	0.00
TRINITY_DN312834_c4_g1	0.00	0.00	4.21	0.00	0.00	0.00	0.00	0.00	3.96	0.00
TRINITY_DN312836_c0_g1	0.00	0.00	0.00	0.00	11.46	0.00	0.00	10.07	0.00	0.00
TRINITY_DN312836_c0_g2	0.00	0.00	0.00	0.00	0.00	0.00	0.00	0.00	0.00	0.00
TRINITY_DN312836_c2_g1	6.84	0.00	64.71	14.51	32.64	8.18	0.00	0.00	30.29	0.00
TRINITY_DN312837_c0_g1	0.00	0.00	0.00	0.00	0.00	0.00	0.00	0.00	0.00	0.00
TRINITY_DN312837_c1_g1	0.00	0.00	0.00	0.00	0.00	0.00	3.16	0.00	6.58	0.00
TRINITY_DN312837_c2_g1	0.00	0.00	0.00	0.00	0.00	0.00	0.00	0.00	13.50	0.00
TRINITY_DN312838_c0_g1	0.00	0.00	0.00	0.00	0.00	0.00	0.00	0.00	0.00	0.00
TRINITY_DN312839_c0_g2	0.00	0.00	0.00	0.00	0.00	0.00	0.01	0.00	0.00	0.00
TRINITY_DN312839_c1_g1	0.00	0.00	5.56	0.00	5.57	5.60	0.00	0.00	10.40	0.00
TRINITY_DN312839_c1_g2	0.00	0.00	10.71	0.00	0.00	0.00	0.00	0.00	0.00	0.00
TRINITY_DN312839_c1_g3	0.00	0.00	0.00	0.00	0.00	0.00	0.00	0.00	0.00	0.00
TRINITY_DN31283_c0_g1	0.00	0.00	0.00	0.00	0.00	0.00	0.00	0.00	0.00	0.00
TRINITY_DN31283_c0_g2	0.00	0.00	5.43	0.00	0.00	0.00	0.00	12.82	0.00	0.00
TRINITY_DN31283_c1_g1	0.00	0.00	0.00	0.00	0.00	0.00	0.00	0.00	0.00	0.00
TRINITY_DN312840_c0_g1	0.39	2.05	6.69	3.01	11.08	3.72	0.00	0.85	7.37	0.00
TRINITY_DN312840_c0_g2	0.00	3.65	4.74	4.34	4.19	2.12	2.16	1.64	7.46	0.54
TRINITY_DN312840_c1_g1	0.00	0.00	13.09	0.00	0.00	7.87	0.00	0.00	0.00	0.00
TRINITY_DN312841_c0_g1	0.00	0.00	0.00	0.00	4.27	0.00	0.00	0.00	3.99	0.00
TRINITY_DN312841_c0_g2	0.00	0.00	0.00	27.11	0.00	0.00	0.00	0.00	11.13	0.00
TRINITY_DN312841_c3_g1	0.00	0.00	0.00	0.00	0.00	0.00	0.00	0.00	0.00	0.00
TRINITY_DN312843_c0_g1	0.00	0.00	0.00	0.00	0.00	0.00	0.00	0.00	0.00	0.00
TRINITY_DN312843_c0_g2	0.00	0.00	0.00	0.00	0.00	0.00	0.00	0.00	0.00	0.00
TRINITY_DN312845_c0_g1	0.00	17.26	29.40	17.50	88.98	8.81	0.00	0.00	103.95	0.00
TRINITY_DN312845_c0_g2	0.00	41.06	12.30	0.00	0.00	0.00	0.00	11.08	0.00	0.00
TRINITY_DN312846_c0_g1	0.00	0.00	0.00	0.00	0.00	0.00	0.00	0.00	0.00	0.00
TRINITY_DN312847_c1_g1	0.00	2.57	6.15	8.07	11.11	0.00	0.00	0.72	17.24	0.00
TRINITY_DN312847_c2_g1	0.00	0.00	0.00	0.00	0.00	0.00	0.00	0.00	0.00	0.00
TRINITY_DN312847_c4_g1	0.00	0.00	6.64	0.00	0.00	0.00	0.00	0.00	0.00	0.00
TRINITY_DN312848_c0_g1	0.00	0.00	16.55	0.00	0.00	16.86	0.00	0.00	0.00	0.00
TRINITY_DN312848_c0_g2	0.00	0.00	16.79	0.00	0.00	0.00	0.00	0.00	0.00	0.00
TRINITY_DN312848_c1_g1	0.00	0.00	0.00	0.00	0.00	0.00	0.00	0.00	0.00	0.00
TRINITY_DN312848_c2_g1	0.00	0.00	0.00	0.00	0.00	0.00	0.00	0.00	0.00	0.00
TRINITY_DN312848_c3_g1	0.00	0.00	0.00	0.00	0.00	0.00	0.00	0.00	0.00	0.00
TRINITY_DN312849_c0_g1	0.00	0.00	0.00	3.86	0.00	0.00	0.00	0.00	0.00	0.00
TRINITY_DN31284_c0_g1	0.00	0.00	0.00	0.00	5.68	0.00	0.00	0.00	12.28	0.00
TRINITY_DN31284_c0_g2	0.00	14.97	0.00	0.00	0.00	0.00	16.12	0.00	17.16	0.00
TRINITY_DN312850_c0_g1	0.00	0.00	54.54	6.54	0.00	0.00	0.00	0.00	0.00	0.00
TRINITY_DN312850_c3_g1	0.00	0.00	0.00	4.93	0.00	0.00	0.00	0.00	0.00	0.00
TRINITY_DN312852_c0_g1	0.00	20.12	0.00	7.26	0.00	0.00	0.00	0.00	22.86	0.00
TRINITY_DN312853_c0_g1	0.00	3.88	43.59	0.00	67.60	0.00	0.00	0.00	0.00	0.00
TRINITY_DN312854_c0_g1	0.00	0.00	0.00	0.00	0.00	0.00	0.00	0.00	0.00	0.00
TRINITY_DN312856_c0_g1	0.00	0.00	0.00	0.00	0.00	0.00	0.00	0.00	0.00	0.00
TRINITY_DN312856_c1_g1	0.00	0.00	0.00	0.00	0.00	8.57	0.00	0.00	0.00	0.00
TRINITY_DN312857_c0_g1	0.00	7.35	28.23	18.81	19.20	5.88	0.00	6.42	49.83	3.43
TRINITY_DN312857_c2_g2	0.00	0.00	0.00	0.00	15.52	0.00	0.00	0.00	0.00	0.00
TRINITY_DN312857_c3_g1	0.00	0.00	8.03	3.27	5.77	5.36	2.60	5.14	22.95	0.00
TRINITY_DN312858_c0_g1	0.00	0.00	0.00	0.00	0.00	0.00	0.00	0.00	0.00	0.00
TRINITY_DN312860_c0_g1	1.56	1.51	5.46	2.86	13.00	14.56	1.67	1.67	14.41	1.66
TRINITY_DN312861_c0_g1	0.00	14.29	0.00	0.00	8.73	0.00	0.00	0.00	0.00	0.00
TRINITY_DN312861_c0_g2	0.00	0.00	0.00	0.00	0.00	0.00	0.00	0.00	0.00	0.00
TRINITY_DN312861_c0_g3	0.00	0.00	0.00	0.00	0.00	0.00	0.00	0.00	0.00	5.19
TRINITY_DN312862_c0_g2	0.00	0.00	0.00	0.00	0.00	0.00	0.00	0.00	14.26	0.00
TRINITY_DN312863_c0_g1	0.00	0.00	0.00	0.00	0.00	0.00	0.00	0.00	11.59	0.00
TRINITY_DN312863_c1_g1	0.00	0.00	0.00	0.00	0.00	3.77	0.00	0.00	0.00	0.00
TRINITY_DN312866_c0_g1	0.00	0.00	0.00	0.00	0.00	6.23	0.00	0.00	0.00	10.98
TRINITY_DN312867_c0_g1	0.00	0.00	0.00	0.00	0.00	0.00	0.00	0.00	17.66	0.00
TRINITY_DN312868_c0_g1	0.00	0.00	0.00	0.00	0.00	0.00	0.00	0.00	19.65	0.00
TRINITY_DN312868_c3_g1	0.00	0.00	0.00	0.00	32.33	0.00	0.00	0.00	0.00	0.00
TRINITY_DN31286_c0_g1	0.00	0.00	0.00	19.57	0.00	7.03	0.00	12.09	8.80	0.00
TRINITY_DN31286_c10_g1	0.00	0.00	0.00	0.00	0.00	0.00	0.00	0.00	0.00	0.00
TRINITY_DN31286_c11_g1	0.00	0.00	0.00	0.00	0.00	0.00	0.00	0.00	0.00	0.00
TRINITY_DN31286_c3_g1	0.00	0.00	0.00	6.40	21.29	19.11	0.00	0.00	16.72	0.00
TRINITY_DN31286_c4_g1	0.00	0.00	42.22	0.00	14.41	0.00	0.00	0.00	13.39	0.00
TRINITY_DN31286_c9_g1	0.00	0.00	31.36	4.68	0.00	0.00	13.98	0.00	0.00	0.00
TRINITY_DN312871_c0_g1	0.00	0.00	0.00	0.00	0.00	0.00	0.00	0.00	0.00	0.00
TRINITY_DN312871_c0_g3	0.00	0.00	0.00	0.00	0.00	0.00	0.00	0.00	0.00	0.00
TRINITY_DN312871_c1_g1	0.00	13.57	0.00	0.00	0.00	0.00	0.00	0.00	0.00	0.00
TRINITY_DN312871_c4_g1	0.00	3.51	0.00	6.48	17.23	4.24	0.00	0.00	10.14	0.00
TRINITY_DN312871_c5_g1	0.00	0.00	0.00	0.00	0.00	0.00	0.00	0.00	0.00	0.00
TRINITY_DN312871_c7_g1	0.00	0.00	0.00	0.00	0.00	0.00	0.00	0.00	0.00	0.00
TRINITY_DN312872_c1_g1	0.00	0.00	30.97	0.00	0.00	0.00	0.00	0.00	0.00	0.00
TRINITY_DN312873_c1_g1	0.00	0.00	0.00	0.00	0.00	0.00	0.00	0.00	0.00	0.00
TRINITY_DN312875_c2_g1	0.00	0.00	0.00	0.00	0.00	0.00	0.00	0.00	0.00	0.00
TRINITY_DN312876_c0_g1	0.00	0.00	0.00	0.00	0.00	0.00	16.45	0.00	0.00	0.00
TRINITY_DN312876_c0_g2	0.00	0.00	0.00	2.14	0.00	0.00	0.00	0.00	0.00	0.00
TRINITY_DN312876_c1_g1	0.00	0.00	0.00	4.55	7.63	0.00	0.00	0.00	0.00	0.00
TRINITY_DN312876_c3_g1	0.00	0.00	0.00	0.00	0.00	0.00	0.00	0.00	0.00	0.00
TRINITY_DN312876_c5_g1	0.00	12.50	7.60	9.10	22.90	0.00	0.00	0.00	0.00	0.00
TRINITY_DN312876_c6_g1	0.00	0.00	0.00	0.00	0.00	0.00	0.00	0.00	0.00	0.00
TRINITY_DN312877_c0_g1	0.00	0.00	0.00	0.00	10.50	0.00	0.00	9.22	0.00	0.00
TRINITY_DN312877_c3_g1	0.00	0.00	13.67	0.00	0.00	0.00	0.00	0.00	0.00	0.00
TRINITY_DN312878_c0_g1	0.00	7.30	0.00	5.28	13.94	0.00	0.00	7.81	41.49	0.00
TRINITY_DN312879_c0_g1	0.00	0.00	13.78	4.17	9.94	0.00	6.39	0.00	0.00	0.00
TRINITY_DN31287_c0_g1	0.00	0.00	0.00	0.00	0.00	0.00	0.00	0.00	0.00	0.00
TRINITY_DN312880_c0_g2	0.00	0.00	9.53	0.00	0.00	0.00	0.00	0.00	0.00	0.00
TRINITY_DN312880_c1_g1	0.00	0.00	0.00	0.00	24.11	0.00	0.00	0.00	29.82	0.00
TRINITY_DN312880_c3_g1	0.00	0.00	0.00	0.00	0.00	0.00	0.00	0.00	0.00	0.00
TRINITY_DN312884_c0_g1	0.00	0.00	0.00	0.00	0.00	0.00	0.00	0.00	0.00	0.00
TRINITY_DN312884_c1_g1	0.00	0.00	0.00	0.00	0.00	0.00	0.00	0.00	0.00	0.00
TRINITY_DN312886_c0_g1	0.00	0.00	0.00	0.00	0.00	0.00	0.00	0.00	5.49	0.00
TRINITY_DN312887_c0_g1	0.00	0.00	0.00	0.00	6.38	0.00	0.00	0.00	0.00	0.00
TRINITY_DN312888_c0_g1	0.00	0.00	0.00	16.95	28.83	0.00	0.00	0.00	26.77	0.00
TRINITY_DN312889_c1_g1	0.00	0.00	0.00	0.00	0.00	0.00	0.00	3.78	0.00	0.00
TRINITY_DN312889_c2_g1	0.00	0.00	0.00	0.00	0.00	8.81	0.00	0.00	0.00	0.00
TRINITY_DN312889_c3_g1	0.00	0.00	0.00	0.00	17.36	0.00	0.00	0.00	15.98	0.00
TRINITY_DN31288_c0_g1	0.00	0.00	0.00	0.00	0.00	0.00	0.00	0.00	0.00	0.00
TRINITY_DN31288_c0_g2	0.00	5.36	10.78	10.56	17.56	0.00	3.94	0.00	16.53	0.00
TRINITY_DN31288_c0_g3	0.00	0.00	0.00	4.26	14.26	0.00	0.00	12.48	6.65	0.00
TRINITY_DN31288_c1_g1	0.00	0.00	48.33	2.45	12.17	0.00	7.30	7.16	26.54	0.00
TRINITY_DN312890_c0_g1	0.00	0.00	0.00	0.00	0.00	0.00	0.00	0.00	14.37	0.00
TRINITY_DN312890_c1_g1	0.00	0.00	10.77	0.00	0.00	1.80	0.00	0.00	7.14	0.00
TRINITY_DN312890_c2_g1	0.00	0.00	0.00	0.00	0.00	5.67	0.00	4.95	10.52	0.00
TRINITY_DN312891_c0_g1	0.00	0.00	0.00	0.00	0.00	0.00	0.00	0.00	0.00	0.00
TRINITY_DN312891_c0_g3	0.00	0.00	0.00	0.00	0.00	0.00	0.00	0.00	18.91	0.00
TRINITY_DN312891_c1_g1	0.00	0.00	0.00	0.00	0.00	0.00	0.00	0.00	0.00	10.09
TRINITY_DN312891_c2_g1	0.00	0.00	0.00	0.00	5.36	0.00	0.00	0.00	5.01	0.00
TRINITY_DN312891_c3_g1	0.00	0.00	0.00	0.00	0.00	0.00	0.00	0.00	13.22	0.00
TRINITY_DN312895_c0_g1	0.00	0.00	0.00	0.00	0.00	0.00	0.00	0.00	0.00	0.00
TRINITY_DN312896_c0_g1	0.00	0.00	13.58	0.00	60.76	0.00	0.00	0.00	33.20	0.00
TRINITY_DN312898_c0_g2	0.00	0.00	2.58	3.16	0.00	0.00	4.71	0.00	7.38	0.00
TRINITY_DN312898_c1_g1	0.00	10.06	0.00	14.51	0.00	12.28	0.00	0.00	34.29	0.00
TRINITY_DN312898_c2_g1	0.00	0.00	6.08	3.66	12.16	0.00	0.00	0.00	5.69	0.00
TRINITY_DN3128_c0_g1	0.00	0.00	4.40	1.19	0.00	1.23	0.00	0.90	2.09	0.00
TRINITY_DN3128_c0_g2	0.00	0.94	0.00	0.00	4.59	0.00	0.00	0.00	0.11	0.00
TRINITY_DN3128_c0_g3	0.00	0.00	0.00	0.00	0.00	0.00	0.00	0.00	0.00	0.00
TRINITY_DN3128_c1_g1	0.00	0.00	0.00	0.00	0.00	0.00	0.00	0.00	0.00	0.00
TRINITY_DN3128_c2_g2	0.00	0.00	0.00	0.00	0.00	11.28	0.00	0.00	31.54	0.00
TRINITY_DN3128_c4_g1	1.01	13.49	49.74	32.06	71.33	28.90	8.51	11.88	85.26	1.07
TRINITY_DN3128_c5_g1	0.00	12.68	30.88	27.67	69.73	7.90	6.89	6.93	129.63	0.00
TRINITY_DN3128_c7_g1	0.00	0.00	0.00	0.00	0.00	0.00	0.00	0.00	0.00	0.00
TRINITY_DN312901_c0_g2	0.00	0.00	0.00	1.23	0.00	0.00	0.00	0.00	0.00	0.00
TRINITY_DN312901_c1_g1	0.00	0.00	0.00	0.00	0.00	0.00	0.00	0.00	0.00	0.00
TRINITY_DN312901_c2_g1	0.00	0.00	5.29	6.47	0.00	0.00	0.00	0.00	0.00	0.00
TRINITY_DN312901_c3_g1	0.00	7.51	13.64	0.00	4.57	0.00	0.00	0.00	0.00	0.00
TRINITY_DN312902_c0_g1	0.00	0.00	0.00	0.00	0.00	0.00	0.00	0.00	6.14	0.00
TRINITY_DN312903_c0_g1	0.00	0.00	0.00	0.00	0.00	0.00	0.00	0.00	0.00	0.00
TRINITY_DN312904_c0_g1	0.00	0.00	0.00	0.00	0.00	0.00	0.00	0.00	0.00	0.00
TRINITY_DN312905_c0_g1	0.00	0.00	0.00	0.00	0.00	0.00	0.00	0.00	0.00	0.00
TRINITY_DN312906_c0_g1	0.00	0.00	0.00	0.00	0.00	0.00	0.00	0.00	8.47	0.00
TRINITY_DN312906_c1_g1	0.00	0.00	0.00	0.00	0.00	0.00	0.00	0.00	0.00	0.00
TRINITY_DN312907_c0_g1	0.00	0.00	0.00	0.00	0.00	0.00	0.00	0.00	0.00	0.00
TRINITY_DN312907_c0_g2	0.00	0.00	0.00	0.00	0.00	0.00	0.00	0.00	0.00	0.00
TRINITY_DN312907_c0_g3	0.00	0.00	0.00	0.00	5.00	0.00	0.00	0.00	4.68	0.00
TRINITY_DN312907_c0_g4	0.00	0.00	0.00	0.00	0.00	0.00	0.00	0.00	7.32	0.00
TRINITY_DN312907_c1_g1	0.00	0.00	0.00	34.00	0.00	0.00	0.00	0.00	0.00	0.00
TRINITY_DN312907_c3_g1	0.00	0.00	0.00	0.00	15.62	0.00	0.00	0.00	14.48	0.00
TRINITY_DN31290_c0_g1	0.00	0.00	0.00	0.00	0.00	0.00	0.00	0.00	0.00	0.00
TRINITY_DN31290_c0_g2	0.00	0.00	0.00	0.00	0.00	0.00	0.00	0.00	0.00	0.00
TRINITY_DN31290_c2_g1	12.24	40.43	19.60	20.79	5.49	22.15	0.00	0.00	61.24	4.87
TRINITY_DN31290_c4_g1	0.00	0.00	18.85	0.00	0.00	0.00	0.00	0.00	0.00	0.00
TRINITY_DN31290_c9_g1	0.00	0.00	0.00	0.00	0.00	0.00	0.00	0.00	0.00	0.00
TRINITY_DN312910_c0_g1	0.00	0.00	0.00	10.59	72.33	0.00	0.00	0.00	0.00	0.00
TRINITY_DN312911_c0_g1	0.00	0.00	0.00	0.00	8.55	0.00	0.00	0.00	3.99	0.00
TRINITY_DN312912_c1_g1	0.00	0.00	18.36	5.48	0.00	0.00	0.00	0.00	27.35	16.13
TRINITY_DN312912_c2_g1	0.00	0.00	0.00	0.00	0.00	18.89	16.45	0.00	0.00	0.35
TRINITY_DN312912_c4_g1	0.00	0.00	0.00	0.00	0.00	0.00	0.00	0.00	0.00	0.00
TRINITY_DN312912_c7_g1	0.00	0.00	0.00	0.00	18.54	0.00	0.00	0.00	0.00	0.00
TRINITY_DN312912_c8_g1	0.00	0.00	0.00	0.00	0.00	0.00	0.00	0.00	18.84	0.00
TRINITY_DN312913_c0_g1	0.00	0.00	4.66	4.28	21.34	7.01	0.00	0.00	0.00	0.00
TRINITY_DN312913_c1_g1	0.00	4.90	5.92	0.00	0.00	0.00	0.00	2.67	9.19	0.00
TRINITY_DN312916_c0_g1	0.00	0.00	0.00	0.00	0.00	0.00	0.00	0.00	0.00	0.00
TRINITY_DN312917_c0_g1	0.00	0.00	0.00	0.00	0.00	0.00	0.00	0.00	0.00	0.00
TRINITY_DN312918_c0_g1	0.00	0.00	33.76	0.00	0.00	0.00	0.00	0.00	0.00	0.00
TRINITY_DN312919_c0_g1	0.00	0.00	0.00	10.79	0.00	0.00	0.00	0.00	0.00	0.00
TRINITY_DN312919_c0_g2	0.00	0.00	0.00	1.87	0.00	0.00	0.00	0.00	0.00	0.00
TRINITY_DN312919_c1_g1	0.00	0.00	7.45	3.04	7.56	0.00	0.00	4.51	7.11	0.00
TRINITY_DN312919_c4_g1	0.00	0.00	0.00	0.00	0.00	0.00	0.00	0.00	0.00	0.00
TRINITY_DN312919_c6_g1	0.00	0.00	0.00	0.00	0.00	10.70	0.00	0.00	0.00	0.00
TRINITY_DN312919_c7_g1	0.00	0.00	0.00	0.00	10.56	0.00	0.00	0.00	9.83	0.00
TRINITY_DN31291_c0_g1	0.00	0.00	3.77	10.11	25.17	0.00	3.42	7.40	11.76	0.00
TRINITY_DN312920_c0_g1	0.00	0.00	28.93	10.46	17.37	0.00	5.20	0.00	27.06	0.00
TRINITY_DN312920_c2_g1	0.00	0.00	0.00	4.42	0.00	0.00	0.00	0.00	0.00	0.00
TRINITY_DN312922_c0_g1	0.00	0.00	0.00	0.00	0.00	0.00	0.00	0.00	0.00	0.00
TRINITY_DN312922_c1_g1	0.00	0.00	0.00	11.94	0.00	0.00	0.00	0.00	0.00	0.00
TRINITY_DN312923_c0_g2	0.00	0.00	0.00	6.42	15.01	9.41	0.00	0.00	39.50	0.13
TRINITY_DN312923_c1_g2	0.00	0.00	0.00	0.00	0.00	0.00	0.00	0.00	0.00	0.00
TRINITY_DN312923_c2_g1	0.00	0.00	0.00	0.00	0.00	0.00	0.00	0.00	0.00	0.00
TRINITY_DN312923_c3_g1	0.00	0.00	0.00	0.00	0.00	21.18	0.00	0.00	6.52	0.00
TRINITY_DN312926_c0_g1	0.00	0.00	0.00	0.00	0.00	0.00	0.00	0.00	39.48	0.00
TRINITY_DN312926_c2_g1	17.05	0.00	94.24	0.00	0.00	0.00	0.00	34.55	56.44	0.00
TRINITY_DN312926_c4_g1	0.00	0.00	10.00	11.94	0.00	0.00	0.00	8.90	37.61	0.00
TRINITY_DN312926_c5_g1	0.00	0.00	0.00	0.00	12.11	0.00	0.00	0.00	0.00	0.00
TRINITY_DN312926_c6_g1	0.00	0.00	0.00	0.00	0.00	0.00	16.35	0.00	0.00	0.00
TRINITY_DN312927_c0_g1	0.00	0.00	0.00	0.00	0.00	0.00	0.00	0.00	0.00	0.00
TRINITY_DN312928_c0_g1	0.00	0.00	0.00	0.00	5.42	0.00	0.00	0.00	0.00	0.00
TRINITY_DN31292_c0_g1	0.00	0.00	0.00	35.07	25.19	30.38	0.00	14.06	27.77	0.00
TRINITY_DN31292_c0_g2	4.05	31.91	72.65	37.09	132.30	23.25	17.50	7.32	0.00	0.00
TRINITY_DN31292_c0_g3	0.00	4.44	21.56	0.00	0.00	0.00	4.86	0.00	0.00	4.79
TRINITY_DN312930_c0_g1	0.00	0.00	0.00	0.00	0.00	0.00	0.00	0.00	0.00	0.00
TRINITY_DN312930_c0_g2	0.00	0.00	0.00	0.00	27.24	0.00	0.00	0.00	0.00	0.00
TRINITY_DN312930_c1_g1	0.00	0.00	0.00	0.00	0.00	0.00	0.00	0.00	3.61	0.00
TRINITY_DN312930_c1_g2	0.00	2.25	2.71	8.36	13.74	0.00	0.00	0.00	12.91	0.00
TRINITY_DN312931_c0_g1	0.00	0.00	0.00	0.00	0.00	0.00	0.00	0.00	0.00	0.00
TRINITY_DN312931_c1_g1	0.00	0.00	0.00	0.00	0.00	12.36	10.92	0.00	0.00	0.00
TRINITY_DN312931_c2_g1	0.00	0.00	0.00	0.00	0.00	0.00	0.00	0.00	0.00	0.00
TRINITY_DN312934_c0_g2	0.00	0.00	0.00	0.00	0.00	0.00	0.00	0.00	0.00	0.00
TRINITY_DN312935_c1_g1	0.00	27.14	40.55	25.74	50.29	0.00	0.00	29.46	40.55	0.00
TRINITY_DN312937_c0_g1	0.00	4.92	17.95	0.00	29.89	0.00	0.00	0.00	0.00	0.00
TRINITY_DN312938_c0_g1	0.00	0.00	0.00	7.31	0.00	0.00	0.00	0.00	5.69	0.00
TRINITY_DN312938_c1_g1	0.00	0.00	0.00	0.00	0.00	5.22	0.00	0.00	0.00	0.00
TRINITY_DN312938_c2_g1	0.00	0.00	0.00	0.00	0.00	0.00	0.00	0.00	0.00	0.00
TRINITY_DN31293_c1_g2	0.00	0.00	0.00	4.29	0.00	0.00	0.00	0.00	3.33	0.00
TRINITY_DN312940_c0_g3	0.00	0.00	0.00	0.00	0.00	0.00	0.00	0.00	0.00	0.00
TRINITY_DN312940_c0_g4	0.00	0.00	0.00	0.00	17.64	0.00	0.00	5.18	0.00	0.00
TRINITY_DN312940_c10_g1	0.00	0.00	0.00	0.00	0.00	0.00	0.00	0.00	0.00	0.00
TRINITY_DN312940_c1_g1	0.00	0.00	0.00	0.00	19.09	0.00	0.00	0.00	0.00	0.00
TRINITY_DN312940_c2_g1	0.00	0.00	0.00	0.00	0.00	9.60	16.96	0.00	0.00	0.00
TRINITY_DN312940_c3_g1	0.00	0.00	11.50	0.00	23.34	23.25	10.31	10.26	10.84	0.00
TRINITY_DN312940_c5_g1	0.00	0.00	0.00	0.00	0.00	0.00	0.00	11.31	35.74	11.18
TRINITY_DN312940_c6_g1	0.00	0.00	0.00	0.00	0.00	0.00	0.00	0.00	0.00	0.00
TRINITY_DN312940_c7_g1	0.00	0.00	21.99	0.00	0.00	0.00	9.39	0.00	10.37	0.00
TRINITY_DN312940_c8_g1	0.00	0.00	0.00	0.00	41.41	0.00	0.00	0.00	0.00	0.00
TRINITY_DN312940_c9_g1	0.00	0.00	0.00	0.00	0.00	0.00	0.00	0.00	3.35	0.00
TRINITY_DN312941_c1_g1	0.00	0.00	0.00	0.00	0.00	0.00	0.00	0.00	0.00	0.00
TRINITY_DN312943_c1_g1	0.00	0.00	0.00	0.00	0.00	0.00	0.00	0.00	0.00	0.00
TRINITY_DN312944_c0_g1	0.00	0.00	0.00	0.00	14.21	0.00	0.00	0.00	0.00	0.00
TRINITY_DN312944_c1_g1	0.00	0.00	0.00	0.00	0.00	0.00	0.00	0.00	0.00	0.00
TRINITY_DN312947_c0_g1	0.00	12.12	29.04	0.00	44.73	14.76	0.00	0.00	13.81	0.00
TRINITY_DN312949_c0_g1	0.00	29.70	0.00	0.00	0.00	0.00	0.00	0.00	0.00	0.00
TRINITY_DN31294_c0_g1	0.00	11.87	10.43	7.26	4.60	0.00	0.00	12.23	40.89	0.00
TRINITY_DN31294_c0_g2	0.00	0.00	11.22	4.67	9.09	4.89	0.00	0.00	0.00	0.00
TRINITY_DN312953_c0_g1	0.00	0.00	0.00	0.00	0.00	0.00	0.00	14.14	29.63	0.00
TRINITY_DN312956_c1_g1	0.00	0.00	0.00	23.41	13.24	0.00	0.00	0.00	24.56	0.00
TRINITY_DN312956_c2_g1	0.00	0.00	0.00	0.00	0.00	0.00	0.00	0.00	0.00	0.00
TRINITY_DN312956_c5_g1	0.00	0.00	0.00	0.00	0.00	0.00	0.00	0.00	0.00	0.00
TRINITY_DN312957_c0_g1	0.00	0.00	0.00	0.00	0.00	0.00	0.00	0.00	0.00	0.00
TRINITY_DN312958_c0_g1	0.00	0.00	0.00	0.00	0.00	0.00	0.00	0.00	0.00	0.00
TRINITY_DN312958_c3_g1	0.00	0.00	0.00	0.00	0.00	0.00	0.00	3.80	4.03	0.00
TRINITY_DN31295_c0_g1	0.00	0.00	0.00	10.46	35.68	0.00	0.00	15.44	1.97	0.00
TRINITY_DN312960_c0_g1	0.00	0.00	16.87	0.00	0.00	0.00	0.00	0.00	0.00	5.00
TRINITY_DN312961_c0_g1	0.00	0.00	0.00	11.04	0.00	0.00	0.00	0.00	0.00	0.00
TRINITY_DN312961_c1_g1	0.00	0.00	0.00	5.51	0.00	0.00	0.00	0.00	0.00	8.20
TRINITY_DN312962_c0_g1	0.00	0.00	0.00	0.00	14.11	0.00	0.00	0.00	0.00	0.00
TRINITY_DN312963_c0_g1	0.00	0.00	7.39	6.75	3.73	14.85	3.35	0.00	0.00	0.00
TRINITY_DN312963_c0_g2	0.00	0.00	15.35	0.00	0.00	0.00	0.00	0.00	0.00	0.00
TRINITY_DN312963_c1_g1	0.00	0.00	10.51	0.00	0.00	5.29	4.73	0.00	9.84	0.00
TRINITY_DN312965_c0_g1	0.00	0.00	0.00	0.00	0.00	0.00	0.00	0.00	0.00	0.00
TRINITY_DN312966_c0_g1	0.00	0.00	0.00	0.00	0.00	0.00	0.00	0.00	8.93	0.00
TRINITY_DN312966_c0_g2	0.00	0.00	4.32	0.00	4.34	4.34	0.00	0.00	4.06	0.00
TRINITY_DN312968_c0_g1	0.00	29.52	147.74	81.67	287.46	31.55	5.05	16.46	112.56	0.00
TRINITY_DN312968_c0_g2	15.07	64.02	71.48	115.53	187.23	50.69	103.08	32.65	184.70	29.90
TRINITY_DN312969_c0_g1	0.00	0.00	0.00	0.00	0.00	0.00	0.00	0.00	12.92	0.00
TRINITY_DN31296_c0_g1	0.00	0.00	0.00	0.00	6.91	0.00	0.00	0.00	0.00	0.00
TRINITY_DN31296_c1_g1	0.00	8.39	13.81	10.93	24.95	7.28	10.58	4.53	34.13	2.64
TRINITY_DN31296_c1_g3	0.00	0.00	116.08	22.88	0.00	0.00	0.00	0.00	15.98	0.00
TRINITY_DN31296_c6_g1	0.00	0.00	0.00	4.25	0.00	0.00	0.00	0.00	0.00	0.00
TRINITY_DN312971_c0_g1	0.00	1.60	0.64	3.15	5.28	2.23	0.59	1.21	9.33	0.00
TRINITY_DN312974_c0_g1	0.00	0.00	0.00	0.00	0.00	23.38	0.00	0.00	32.77	0.00
TRINITY_DN312975_c0_g1	0.00	0.00	0.00	0.00	0.00	0.00	0.00	0.00	0.00	0.00
TRINITY_DN312977_c0_g1	0.00	16.34	0.00	23.74	20.33	0.00	0.00	0.00	37.69	0.00
TRINITY_DN312977_c0_g2	0.00	16.04	19.40	34.98	0.00	19.82	0.00	0.00	37.02	0.00
TRINITY_DN312978_c0_g1	0.00	0.00	0.00	0.00	0.00	0.00	0.00	0.00	9.52	0.00
TRINITY_DN312979_c0_g1	0.00	0.00	5.15	3.11	0.00	0.00	0.00	0.00	0.00	0.00
TRINITY_DN31297_c0_g1	0.00	0.00	0.00	21.57	0.00	0.00	0.00	15.43	0.00	0.00
TRINITY_DN31297_c0_g2	0.00	4.88	0.00	0.00	17.80	0.00	0.00	0.00	0.00	0.00
TRINITY_DN31297_c1_g1	0.00	0.00	0.00	0.00	0.00	17.72	0.00	0.00	0.00	0.00
TRINITY_DN31297_c1_g3	0.00	0.00	0.00	0.00	0.00	0.00	0.00	0.00	0.00	0.00
TRINITY_DN31297_c2_g1	0.00	0.00	0.00	0.00	0.00	0.00	0.00	0.00	0.00	0.00
TRINITY_DN31297_c2_g2	0.00	0.00	0.00	0.00	0.00	0.00	0.00	0.00	0.00	0.00
TRINITY_DN312984_c0_g1	0.00	0.00	0.00	0.00	0.00	0.00	0.00	0.00	0.00	0.00
TRINITY_DN312984_c0_g2	0.00	0.00	0.00	0.00	0.00	10.30	0.00	0.00	0.00	0.00
TRINITY_DN312984_c4_g1	0.00	0.00	0.00	0.00	11.76	0.00	0.00	0.00	0.00	0.00
TRINITY_DN312984_c6_g1	0.00	0.00	0.00	0.00	0.00	0.00	0.00	0.00	0.00	0.00
TRINITY_DN312984_c7_g1	0.00	0.00	0.00	0.00	0.00	0.00	0.00	0.00	0.00	0.00
TRINITY_DN312985_c0_g1	0.00	0.00	0.00	0.00	0.00	0.00	0.00	0.00	0.00	0.00
TRINITY_DN312987_c0_g1	0.00	0.00	0.00	10.48	0.00	17.72	0.00	0.00	0.00	0.00
TRINITY_DN312988_c0_g1	0.00	0.00	8.33	0.00	12.70	0.00	0.00	0.00	11.75	0.00
TRINITY_DN312988_c0_g2	0.00	0.00	4.06	0.00	0.00	3.07	5.57	0.00	2.90	0.00
TRINITY_DN312988_c1_g1	0.00	0.00	0.00	16.46	0.00	0.00	0.00	0.00	19.22	0.00
TRINITY_DN312988_c2_g1	0.00	0.00	0.00	0.00	0.00	0.00	0.00	0.00	0.00	0.00
TRINITY_DN312988_c3_g1	0.00	0.00	0.00	0.00	0.00	0.00	0.00	0.00	0.00	0.00
TRINITY_DN312988_c5_g1	0.00	0.00	0.00	0.00	7.52	0.00	0.00	0.00	0.00	0.00
TRINITY_DN312988_c6_g1	0.00	0.00	0.00	0.00	0.00	0.00	0.00	0.00	0.00	0.00
TRINITY_DN312988_c8_g1	0.00	0.00	0.00	0.00	0.00	0.00	0.00	0.00	0.00	0.00
TRINITY_DN31298_c0_g1	0.00	0.00	0.00	0.00	7.17	0.00	0.00	0.00	3.96	0.00
TRINITY_DN31298_c0_g2	7.51	87.84	124.16	142.79	321.91	197.33	79.30	78.07	215.92	7.83
TRINITY_DN31298_c0_g3	202.27	3124.01	5516.99	4878.01	10206.55	4391.05	1989.87	2284.57	12411.81	307.71
TRINITY_DN31298_c1_g1	0.00	6.43	3.63	3.70	0.00	12.86	0.00	0.00	0.00	2.33
TRINITY_DN31298_c1_g3	0.00	0.00	0.00	0.00	27.53	5.37	0.00	7.48	14.28	0.00
TRINITY_DN31298_c2_g1	0.00	0.00	0.00	0.00	0.00	0.00	0.00	0.00	14.99	0.00
TRINITY_DN31298_c2_g2	0.00	0.00	0.00	2.37	0.00	0.00	0.00	0.00	0.00	0.00
TRINITY_DN31298_c3_g1	1.29	3.73	8.96	1.84	0.00	0.00	5.48	0.00	0.00	1.37
TRINITY_DN31298_c4_g1	0.00	0.00	4.33	9.18	0.00	0.00	0.00	0.00	0.00	0.00
TRINITY_DN31298_c5_g1	0.00	0.00	0.00	0.00	0.00	0.00	0.00	0.00	8.81	0.00
TRINITY_DN31298_c7_g1	0.00	0.00	0.00	10.05	38.60	0.00	8.53	0.00	26.96	0.00
TRINITY_DN312990_c2_g1	0.00	0.00	0.00	0.00	0.00	0.00	0.00	0.00	0.00	0.00
TRINITY_DN312990_c5_g1	0.00	0.00	0.00	0.00	43.60	0.00	0.00	7.21	30.60	0.00
TRINITY_DN312991_c0_g1	0.00	0.00	0.00	0.00	0.00	0.00	0.00	0.00	5.76	0.00
TRINITY_DN312992_c0_g1	0.00	0.00	0.00	0.00	0.00	0.00	0.00	0.00	0.00	0.00
TRINITY_DN312993_c0_g1	0.00	0.00	20.11	0.00	0.00	13.54	0.00	0.00	18.81	0.00
TRINITY_DN312993_c1_g1	0.00	0.00	0.00	0.00	0.00	0.00	0.00	0.00	0.00	0.00
TRINITY_DN312994_c0_g1	0.00	0.00	0.00	0.00	0.00	0.00	0.00	5.53	5.88	0.00
TRINITY_DN312994_c1_g1	0.00	0.00	0.00	0.00	0.00	0.00	14.27	0.00	15.17	0.00
TRINITY_DN312997_c0_g1	0.00	0.00	0.00	0.00	0.00	0.00	0.00	0.00	0.00	0.00
TRINITY_DN312998_c1_g2	0.00	0.00	4.58	8.32	9.20	0.00	0.00	0.00	12.90	0.00
TRINITY_DN312998_c1_g3	0.00	0.00	0.00	0.00	0.00	0.00	0.00	0.00	9.76	0.00
TRINITY_DN312998_c3_g1	0.00	0.00	0.00	8.90	0.00	0.00	0.00	0.00	0.00	0.00
TRINITY_DN31299_c0_g1	0.00	0.00	15.44	0.00	0.00	0.00	0.00	0.00	10.84	0.00
TRINITY_DN31299_c0_g2	0.00	0.00	31.50	9.47	16.16	15.98	0.00	0.00	0.00	0.00
TRINITY_DN3129_c0_g1	0.00	134.91	171.12	238.15	458.26	49.80	60.71	61.83	492.73	29.43
TRINITY_DN3129_c1_g1	0.00	0.00	0.00	0.00	0.00	0.00	0.00	0.00	0.00	0.00
TRINITY_DN312_c0_g1	36.48	230.56	892.47	585.13	845.64	236.23	508.13	400.79	2419.27	51.72
TRINITY_DN312_c1_g1	0.00	277.98	39.10	447.05	76.33	281.66	0.23	48.70	1337.43	41.82
TRINITY_DN313000_c0_g1	0.00	0.00	0.00	0.00	0.00	0.00	0.00	0.00	0.00	0.00
TRINITY_DN313000_c0_g2	0.00	0.00	0.00	0.00	0.00	0.00	0.00	0.00	0.00	0.00
TRINITY_DN313000_c1_g1	0.00	0.00	0.00	0.00	0.00	0.00	0.00	0.00	0.00	0.00
TRINITY_DN313000_c1_g2	0.00	0.00	12.37	3.72	0.00	0.00	0.00	0.00	0.00	0.00
TRINITY_DN313001_c0_g1	0.00	0.00	12.39	0.00	0.00	0.00	0.00	0.00	2.29	0.00
TRINITY_DN313002_c0_g1	0.00	0.00	7.93	2.41	7.99	3.99	3.59	7.06	7.47	0.00
TRINITY_DN313002_c1_g1	0.00	0.00	0.00	0.00	0.00	0.00	0.00	0.00	10.51	0.00
TRINITY_DN313003_c0_g1	0.00	0.00	0.00	0.00	0.09	0.00	0.00	0.00	0.00	0.00
TRINITY_DN313004_c1_g1	0.00	0.00	0.00	0.00	0.00	0.00	0.00	0.00	0.00	0.00
TRINITY_DN313005_c0_g1	0.00	0.00	0.00	0.00	0.00	0.00	0.00	0.00	0.00	0.00
TRINITY_DN313005_c0_g2	0.00	2.56	6.15	1.89	1.57	1.54	1.41	0.00	5.93	0.00
TRINITY_DN313006_c0_g1	0.00	0.00	0.00	0.00	0.00	0.00	0.00	1.78	9.32	0.00
TRINITY_DN313007_c0_g1	1.15	1.35	4.39	0.60	9.81	0.94	0.00	0.90	3.02	0.00
TRINITY_DN313007_c0_g2	0.00	0.00	0.00	0.00	0.00	0.00	0.00	0.00	9.88	0.00
TRINITY_DN313007_c0_g3	0.00	1.73	0.00	0.00	0.00	0.00	0.00	0.00	0.00	0.00
TRINITY_DN313007_c1_g1	0.00	0.00	0.00	0.00	0.00	0.00	0.00	0.00	0.00	0.00
TRINITY_DN313007_c1_g2	0.00	0.00	0.00	0.00	0.00	0.00	0.00	0.00	0.00	0.00
TRINITY_DN313007_c2_g1	0.00	0.00	0.00	0.00	0.00	0.00	0.00	0.00	0.00	0.00
TRINITY_DN313007_c3_g1	0.00	0.00	14.60	0.00	0.00	0.00	0.00	0.03	14.96	5.17
TRINITY_DN313007_c4_g1	0.00	0.00	0.00	0.00	0.00	13.41	0.00	0.00	4.18	0.00
TRINITY_DN313008_c1_g1	0.00	0.00	0.00	0.00	0.00	0.00	0.00	3.11	0.00	0.00
TRINITY_DN313008_c2_g1	0.00	10.06	0.00	0.00	0.00	0.00	0.00	0.00	11.43	0.00
TRINITY_DN313009_c0_g1	0.00	0.00	0.00	0.00	0.00	0.00	0.00	0.00	0.00	0.00
TRINITY_DN31300_c0_g1	4.13	5.99	6.08	20.59	13.89	6.37	5.83	6.03	49.77	1.89
TRINITY_DN31300_c0_g2	9.38	163.28	209.59	225.24	415.92	137.87	78.27	132.61	858.22	36.45
TRINITY_DN313010_c2_g1	0.00	0.00	0.00	0.00	0.00	0.00	0.00	0.00	0.00	0.00
TRINITY_DN313011_c0_g2	0.00	0.00	0.00	0.00	0.00	0.00	0.00	0.00	13.71	0.00
TRINITY_DN313012_c0_g1	0.00	0.00	0.00	0.00	0.00	0.00	0.00	0.00	16.27	0.00
TRINITY_DN313013_c0_g1	0.00	3.73	5.80	1.38	0.00	2.25	0.00	2.05	8.62	0.00
TRINITY_DN313014_c0_g2	0.00	0.00	3.32	4.03	3.34	6.64	0.00	0.00	6.26	0.00
TRINITY_DN313014_c0_g4	0.00	0.00	0.00	0.00	0.00	0.00	0.00	9.51	20.12	0.00
TRINITY_DN313014_c2_g1	0.00	0.00	0.00	1.63	0.00	2.68	0.00	0.00	0.00	0.00
TRINITY_DN313014_c5_g1	0.00	0.00	0.00	2.81	0.00	0.00	0.00	0.00	0.00	0.00
TRINITY_DN313015_c0_g1	0.00	0.00	0.00	0.00	19.43	25.57	0.00	0.00	0.00	0.00
TRINITY_DN313016_c0_g1	0.00	0.00	0.00	0.00	0.00	0.00	0.00	0.00	0.00	0.00
TRINITY_DN313016_c3_g1	0.00	0.00	0.00	11.45	0.00	0.00	0.00	0.00	25.52	0.00
TRINITY_DN313016_c4_g1	0.00	0.00	7.17	9.04	0.00	0.00	0.00	0.00	0.00	0.00
TRINITY_DN313018_c0_g1	0.00	0.00	0.00	0.00	18.08	0.00	0.00	0.00	0.00	0.00
TRINITY_DN313018_c2_g1	0.00	0.00	0.00	0.00	26.29	0.00	0.00	0.00	0.00	0.00
TRINITY_DN313019_c0_g1	0.00	0.00	0.00	7.35	26.39	7.86	0.00	1.05	6.54	0.00
TRINITY_DN31301_c0_g1	0.00	12.41	0.00	0.00	0.00	0.00	0.00	0.00	40.52	39.13
TRINITY_DN31301_c2_g1	0.00	0.00	8.82	0.00	0.00	0.00	0.00	0.00	0.00	0.00
TRINITY_DN313021_c0_g1	0.00	0.00	0.00	0.00	0.00	0.00	0.00	0.00	0.00	0.00
TRINITY_DN313021_c1_g1	0.00	0.00	0.00	0.00	0.00	0.00	0.00	0.00	8.21	0.00
TRINITY_DN313021_c2_g1	0.00	0.00	0.00	0.00	0.00	0.00	0.00	0.00	4.98	0.00
TRINITY_DN313021_c3_g1	0.00	0.00	0.00	0.00	0.00	0.00	0.00	0.00	0.00	0.00
TRINITY_DN313022_c0_g1	0.00	0.00	13.59	0.00	8.58	2.79	0.00	0.00	1.35	3.84
TRINITY_DN313022_c2_g1	0.00	0.00	0.00	0.00	0.00	0.00	0.00	0.00	0.00	0.00
TRINITY_DN313023_c0_g1	0.00	0.00	0.00	0.00	2.52	0.00	0.00	0.00	0.00	0.00
TRINITY_DN313023_c0_g3	0.00	0.00	20.11	12.01	0.00	0.00	0.00	0.00	9.46	0.00
TRINITY_DN313023_c1_g1	0.00	0.00	0.00	0.00	0.00	0.00	0.00	0.00	0.00	0.00
TRINITY_DN313024_c0_g1	0.00	0.00	0.00	7.36	25.04	0.00	21.98	0.00	0.00	0.00
TRINITY_DN313024_c1_g1	0.00	0.00	0.00	0.00	0.00	0.00	16.19	0.00	0.00	0.00
TRINITY_DN313024_c3_g1	0.00	0.00	0.00	0.00	0.00	0.00	0.00	0.00	0.00	0.00
TRINITY_DN313024_c4_g1	0.00	0.00	0.00	0.00	19.09	0.00	0.00	0.00	0.00	0.00
TRINITY_DN313025_c2_g1	0.00	0.00	0.00	0.00	0.00	0.00	0.00	0.00	0.00	0.00
TRINITY_DN313028_c0_g1	0.00	0.00	0.00	11.57	0.00	0.00	0.00	0.00	0.00	0.00
TRINITY_DN313028_c1_g1	0.00	0.00	11.91	0.00	1.74	8.51	0.00	1.57	4.92	0.00
TRINITY_DN313028_c2_g1	0.00	0.00	14.62	0.00	0.00	0.00	0.00	0.00	0.00	0.00
TRINITY_DN313029_c0_g1	0.00	0.00	39.55	11.87	60.98	0.00	0.00	0.00	18.84	0.00
TRINITY_DN31302_c0_g1	3.37	0.00	0.00	4.88	16.18	8.07	0.00	0.00	3.78	0.00
TRINITY_DN31302_c1_g1	0.00	0.00	0.00	0.00	0.00	0.00	0.00	0.00	0.00	0.00
TRINITY_DN31302_c2_g1	0.00	0.00	0.00	0.00	0.00	5.51	0.00	9.33	5.14	0.00
TRINITY_DN31302_c4_g1	0.00	0.00	0.00	0.00	0.00	0.00	0.00	0.00	0.00	0.00
TRINITY_DN31302_c6_g1	0.00	0.00	0.00	2.09	13.83	6.89	0.00	3.07	0.00	0.00
TRINITY_DN31302_c7_g1	0.00	0.00	0.00	1.39	0.00	0.00	0.00	0.00	0.00	0.00
TRINITY_DN31302_c8_g1	0.00	0.00	0.00	0.00	0.00	0.00	0.00	0.00	13.23	0.00
TRINITY_DN313030_c0_g1	0.00	0.00	0.00	0.00	21.38	0.00	0.00	27.61	0.00	0.00
TRINITY_DN313033_c1_g1	0.00	0.00	0.00	0.00	0.00	0.00	0.00	0.00	5.73	0.00
TRINITY_DN313035_c1_g1	0.00	0.00	0.00	0.00	0.00	0.00	0.00	0.00	8.63	0.00
TRINITY_DN313039_c0_g1	0.00	0.00	0.00	0.00	0.00	0.00	0.00	0.00	2.66	0.00
TRINITY_DN31303_c0_g1	0.00	7.30	3.69	0.00	16.01	1.04	0.00	0.00	4.84	0.00
TRINITY_DN31303_c11_g1	0.00	97.70	141.01	222.77	404.64	118.36	101.05	58.78	563.11	0.00
TRINITY_DN31303_c15_g1	0.00	0.00	0.00	0.00	0.00	0.00	0.00	0.00	10.22	2.73
TRINITY_DN31303_c18_g1	0.00	0.00	0.00	0.00	0.00	0.00	0.00	0.00	11.43	0.00
TRINITY_DN31303_c2_g1	0.32	15.87	15.42	10.64	50.87	16.46	3.64	16.00	40.74	0.34
TRINITY_DN31303_c3_g1	0.00	0.00	25.67	0.00	0.00	0.00	0.00	0.00	1.78	0.00
TRINITY_DN31303_c5_g1	6.25	95.40	44.07	148.23	233.75	49.87	57.57	73.42	675.45	44.18
TRINITY_DN31303_c9_g1	0.00	0.00	0.00	0.00	0.00	0.00	0.00	0.00	0.00	0.00
TRINITY_DN313040_c0_g1	0.00	0.00	0.00	0.00	0.00	0.00	0.00	0.00	8.07	0.00
TRINITY_DN313040_c1_g1	0.00	9.07	0.00	0.00	0.00	0.00	0.00	0.00	0.00	0.00
TRINITY_DN313041_c0_g1	0.00	0.00	0.00	0.00	0.00	0.00	16.19	0.00	0.00	0.00
TRINITY_DN313042_c0_g1	0.00	0.00	3.19	1.96	8.19	7.98	0.00	0.00	9.23	0.00
TRINITY_DN313043_c0_g1	0.00	0.00	0.00	0.00	0.00	0.00	0.00	0.00	0.00	0.00
TRINITY_DN313046_c0_g1	0.00	0.00	0.00	1.89	0.00	0.00	2.82	0.00	0.00	0.00
TRINITY_DN313047_c1_g1	0.00	0.00	0.00	0.00	0.00	0.00	0.00	0.00	0.00	0.00
TRINITY_DN313047_c3_g1	0.00	0.00	0.00	0.00	0.00	0.00	0.00	0.00	0.00	0.00
TRINITY_DN313047_c5_g1	0.00	0.00	0.00	0.00	0.00	0.00	0.00	0.00	0.00	0.00
TRINITY_DN313048_c0_g1	0.00	0.00	0.00	0.00	0.00	0.00	0.00	0.00	0.00	0.00
TRINITY_DN313048_c1_g1	0.00	0.00	0.00	0.00	2.67	0.00	0.00	0.00	0.00	0.00
TRINITY_DN313048_c3_g1	0.00	0.00	26.54	0.00	0.00	0.00	0.00	0.00	0.00	0.00
TRINITY_DN31304_c0_g1	0.00	0.00	0.00	6.75	0.00	0.00	0.00	0.00	17.05	0.00
TRINITY_DN31304_c0_g2	0.00	0.00	0.00	0.00	0.00	0.00	12.97	0.00	0.00	0.00
TRINITY_DN31304_c0_g3	0.00	0.00	0.00	3.95	0.00	0.00	0.00	0.00	0.00	0.00
TRINITY_DN31304_c1_g1	0.00	0.00	54.54	0.00	0.00	0.00	0.00	0.00	0.00	0.00
TRINITY_DN31304_c1_g2	0.00	0.00	0.00	0.00	0.00	0.00	0.00	0.00	0.00	0.00
TRINITY_DN31304_c3_g1	0.00	0.00	0.00	0.00	0.00	0.00	0.00	0.00	0.00	0.00
TRINITY_DN31304_c5_g1	0.00	0.00	0.00	0.00	0.00	0.00	0.00	0.00	18.00	0.00
TRINITY_DN313050_c0_g1	0.00	0.00	0.00	10.29	0.00	0.00	17.39	0.00	0.00	0.00
TRINITY_DN313051_c0_g1	0.00	0.00	0.00	0.00	0.00	0.00	0.00	0.00	0.00	0.00
TRINITY_DN313053_c0_g1	0.00	0.00	0.00	0.00	0.00	0.00	0.00	0.00	0.00	0.00
TRINITY_DN313055_c0_g1	0.00	0.00	0.00	0.00	8.74	0.00	0.00	0.00	4.08	0.00
TRINITY_DN313055_c0_g3	0.00	0.00	0.00	0.00	22.72	0.00	0.00	0.00	0.00	0.00
TRINITY_DN313057_c0_g2	0.00	0.00	0.00	9.98	7.87	16.86	0.00	0.00	15.68	0.00
TRINITY_DN313057_c1_g1	0.00	0.00	16.84	0.00	0.00	0.00	0.00	0.00	0.00	0.00
TRINITY_DN313057_c2_g1	0.00	0.00	0.00	0.00	62.48	0.00	0.00	0.00	0.00	0.00
TRINITY_DN313057_c2_g2	0.00	0.00	0.00	4.79	0.00	9.54	0.00	0.00	22.49	0.00
TRINITY_DN313057_c3_g1	0.00	0.00	0.00	0.00	0.00	0.00	0.00	0.00	0.00	0.00
TRINITY_DN313057_c4_g1	0.00	0.00	0.00	0.00	11.47	0.00	5.74	0.00	7.16	0.00
TRINITY_DN313057_c5_g1	0.00	0.00	13.10	0.00	0.00	0.00	0.00	0.00	37.34	0.00
TRINITY_DN313057_c6_g1	14.93	0.00	0.00	0.00	0.00	0.00	0.00	0.00	0.00	0.00
TRINITY_DN313058_c0_g1	10.29	0.00	0.00	0.00	0.00	0.00	0.00	0.00	0.00	0.00
TRINITY_DN313058_c1_g2	0.00	0.01	0.01	0.00	0.02	0.01	0.00	1.90	0.01	0.00
TRINITY_DN313058_c1_g3	0.00	0.00	0.00	0.00	0.00	0.00	0.00	0.00	0.00	0.00
TRINITY_DN313058_c1_g4	0.00	3.45	2.08	1.28	4.23	8.35	0.00	0.00	4.00	1.89
TRINITY_DN313058_c1_g5	0.00	0.00	0.00	0.00	0.00	0.00	0.00	0.00	0.00	0.00
TRINITY_DN313058_c2_g1	0.00	0.00	0.00	0.00	0.00	17.90	0.00	0.00	0.00	0.00
TRINITY_DN313058_c3_g1	0.00	0.00	13.27	0.00	0.00	0.00	0.00	0.00	0.00	0.00
TRINITY_DN313058_c4_g1	0.00	0.00	0.00	0.00	0.00	71.61	0.00	0.00	0.00	0.00
TRINITY_DN313059_c0_g1	0.00	0.00	0.00	3.51	17.51	0.00	0.00	0.00	0.00	0.00
TRINITY_DN313059_c0_g2	0.00	0.00	0.00	0.00	0.00	0.00	0.00	0.00	4.94	0.00
TRINITY_DN31305_c0_g1	0.00	5.63	3.55	6.49	7.17	0.00	0.00	0.00	0.00	0.00
TRINITY_DN31305_c1_g1	0.00	0.00	0.00	0.00	0.00	0.00	0.00	0.00	0.00	0.00
TRINITY_DN313061_c0_g1	0.00	0.00	0.00	0.00	5.06	0.00	0.00	0.00	2.13	0.00
TRINITY_DN313062_c1_g1	0.00	0.00	0.00	0.00	0.00	0.00	0.00	0.00	0.00	0.00
TRINITY_DN313063_c0_g1	0.00	0.00	2.52	0.00	2.56	0.00	0.00	2.29	2.41	0.00
TRINITY_DN313063_c1_g1	0.00	2.83	3.42	0.00	0.00	0.00	0.00	0.00	3.24	0.00
TRINITY_DN313063_c2_g1	0.00	0.00	0.00	0.00	0.00	0.00	0.00	0.00	0.00	0.00
TRINITY_DN313063_c6_g1	0.00	0.00	0.00	0.00	18.90	0.00	0.00	0.00	0.00	0.00
TRINITY_DN313065_c0_g1	0.00	0.00	0.00	1.86	0.00	5.16	1.85	0.00	0.00	0.00
TRINITY_DN313065_c0_g2	0.00	0.00	9.79	0.00	0.00	0.00	8.35	0.00	4.59	0.00
TRINITY_DN313065_c0_g4	0.00	0.00	2.10	1.69	0.00	0.00	0.00	0.00	0.00	0.00
TRINITY_DN313065_c0_g5	0.00	0.00	0.00	0.00	0.00	0.00	0.00	0.00	3.39	0.00
TRINITY_DN313065_c3_g1	0.00	0.00	10.99	0.61	2.78	0.00	0.00	0.00	0.00	0.00
TRINITY_DN313066_c0_g1	0.00	0.00	0.00	0.00	0.00	0.00	0.00	1.77	0.00	0.00
TRINITY_DN313067_c0_g1	0.00	0.00	0.00	0.00	19.84	0.00	0.00	0.00	0.00	0.00
TRINITY_DN313068_c0_g1	0.00	0.00	5.23	0.00	0.00	0.00	0.00	0.00	0.00	0.00
TRINITY_DN31306_c0_g1	7.73	37.50	9.08	5.43	73.34	9.20	0.00	8.03	8.52	8.05
TRINITY_DN313071_c0_g1	0.00	0.00	0.00	0.00	0.00	0.00	0.00	0.00	0.00	0.00
TRINITY_DN313072_c0_g1	0.00	0.00	0.00	0.00	0.00	0.00	0.00	0.00	2.32	0.00
TRINITY_DN313072_c0_g2	0.00	2.10	7.55	3.87	14.21	2.52	0.00	0.00	9.75	0.00
TRINITY_DN313074_c0_g1	0.00	0.00	0.00	0.00	27.45	0.00	0.00	0.00	0.00	0.00
TRINITY_DN313074_c0_g2	0.00	0.00	0.00	1.74	0.00	0.00	0.00	2.58	2.71	0.00
TRINITY_DN313074_c2_g1	0.00	0.00	0.00	1.52	3.85	12.41	0.00	0.00	9.46	0.00
TRINITY_DN313077_c0_g1	0.00	11.95	0.00	17.21	0.00	0.00	0.00	0.00	0.00	0.00
TRINITY_DN313078_c0_g1	0.00	0.00	12.89	0.00	0.00	0.00	0.00	0.00	24.13	0.00
TRINITY_DN31307_c0_g1	0.00	0.00	0.00	17.90	0.00	0.00	0.00	0.00	29.73	0.00
TRINITY_DN31307_c0_g2	0.00	0.00	0.00	0.00	0.00	0.00	0.00	0.00	0.00	0.00
TRINITY_DN31307_c0_g3	0.00	25.47	14.99	11.64	23.01	7.69	6.94	8.76	87.11	0.00
TRINITY_DN31307_c2_g1	0.00	0.00	0.00	0.00	0.00	0.00	0.00	0.00	0.00	0.00
TRINITY_DN313080_c0_g1	0.00	0.00	0.00	0.00	0.00	0.00	0.00	11.73	24.73	0.00
TRINITY_DN313080_c2_g1	0.00	0.00	0.00	0.00	0.00	0.00	10.57	0.00	0.00	0.00
TRINITY_DN313081_c0_g1	0.00	0.00	0.00	0.00	26.10	0.00	0.00	0.00	0.00	0.00
TRINITY_DN313081_c0_g2	0.00	0.00	0.00	0.00	0.00	55.62	0.00	0.00	0.00	0.00
TRINITY_DN313081_c0_g3	0.00	0.00	0.00	0.00	0.00	0.00	24.50	0.00	0.00	0.00
TRINITY_DN313081_c0_g4	0.00	0.00	12.49	9.18	0.00	0.00	0.00	0.00	0.00	0.00
TRINITY_DN313081_c0_g5	0.00	0.00	0.00	24.70	0.00	0.00	0.00	0.00	0.00	0.00
TRINITY_DN313083_c0_g1	0.00	0.00	0.00	0.00	22.21	0.00	0.00	9.73	0.00	0.00
TRINITY_DN313083_c1_g1	0.00	2.75	0.00	0.00	0.00	0.00	0.00	0.00	3.15	0.00
TRINITY_DN313085_c0_g2	0.00	0.00	0.00	0.00	0.00	0.00	0.00	0.00	0.00	0.00
TRINITY_DN313085_c6_g1	0.00	0.00	0.00	0.00	0.00	0.00	0.00	0.00	0.00	0.00
TRINITY_DN313085_c9_g1	0.00	0.00	0.00	0.00	0.00	0.00	0.00	0.00	6.84	0.00
TRINITY_DN313086_c0_g1	0.00	0.00	0.00	0.00	10.31	0.00	0.00	0.00	0.00	0.00
TRINITY_DN313087_c0_g1	0.00	0.00	0.00	0.00	0.00	0.00	0.00	0.00	0.00	0.00
TRINITY_DN313087_c0_g2	0.00	6.82	0.00	0.00	4.16	0.00	0.00	3.67	3.88	0.00
TRINITY_DN313087_c1_g1	0.00	0.00	0.00	0.00	0.00	0.00	0.00	0.00	0.00	0.00
TRINITY_DN313089_c1_g1	0.00	0.00	0.00	4.81	0.00	0.00	0.00	0.00	14.03	0.00
TRINITY_DN31308_c0_g1	0.00	0.00	0.00	0.00	0.00	0.00	0.00	0.00	0.00	0.00
TRINITY_DN31308_c1_g1	0.00	0.00	0.00	0.00	0.00	0.00	0.00	0.00	0.00	0.00
TRINITY_DN313093_c0_g1	0.00	0.00	1.08	0.00	0.00	0.00	0.00	0.00	0.00	0.00
TRINITY_DN313093_c1_g1	0.00	0.00	0.00	0.00	0.00	0.00	0.00	0.00	0.00	0.00
TRINITY_DN313096_c0_g1	0.00	0.00	0.00	0.00	10.43	0.00	0.00	0.00	0.00	0.00
TRINITY_DN313097_c0_g1	0.00	0.00	0.00	0.00	0.00	0.00	0.00	0.00	0.00	0.00
TRINITY_DN313099_c0_g1	0.00	51.62	0.00	0.00	0.00	0.00	0.00	0.00	0.00	0.00
TRINITY_DN31309_c0_g1	0.00	0.00	0.00	0.00	9.11	0.00	0.00	0.00	17.85	4.04
TRINITY_DN31309_c0_g2	0.00	0.00	0.00	0.00	16.15	3.21	2.63	2.60	23.44	0.00
TRINITY_DN313100_c0_g1	0.00	0.00	0.00	0.00	0.00	0.00	0.00	0.00	15.98	0.00
TRINITY_DN313101_c0_g2	0.00	0.00	18.17	0.00	0.00	7.30	0.00	3.25	0.00	0.00
TRINITY_DN313101_c0_g4	0.00	0.00	0.00	0.00	0.00	0.00	0.00	0.00	0.00	0.00
TRINITY_DN313101_c0_g5	0.00	6.54	15.89	14.23	0.00	0.00	0.00	0.00	0.00	0.00
TRINITY_DN313101_c1_g3	0.00	0.00	9.87	0.00	0.00	0.00	0.00	0.00	9.30	8.75
TRINITY_DN313101_c3_g1	0.00	0.00	0.00	0.00	0.00	0.00	0.00	0.00	0.00	0.00
TRINITY_DN313101_c8_g1	0.00	0.00	0.00	0.00	0.00	0.00	0.00	0.00	0.00	0.00
TRINITY_DN313101_c9_g1	0.00	14.48	0.00	0.00	0.00	0.00	0.00	0.00	0.00	0.00
TRINITY_DN313102_c0_g1	0.00	0.00	0.00	0.00	0.00	0.00	0.00	0.00	0.00	0.00
TRINITY_DN313105_c0_g1	0.00	0.00	3.62	1.02	2.98	0.72	0.00	0.00	5.45	0.67
TRINITY_DN313105_c0_g2	0.00	0.00	0.00	0.00	0.00	0.00	0.00	0.00	0.00	0.00
TRINITY_DN313105_c1_g1	0.00	0.00	0.00	0.00	0.00	14.58	0.00	0.00	0.00	0.00
TRINITY_DN313105_c2_g1	0.00	0.00	0.00	11.66	0.00	0.00	0.00	0.00	0.00	0.00
TRINITY_DN313106_c0_g1	0.00	0.00	0.00	14.41	0.00	0.00	0.00	0.00	11.35	0.00
TRINITY_DN313107_c0_g1	0.00	0.00	0.00	0.00	0.00	0.00	0.00	0.00	0.00	0.00
TRINITY_DN313108_c0_g1	0.00	0.00	0.00	0.00	0.00	0.00	0.00	0.00	13.74	0.00
TRINITY_DN313108_c0_g2	0.00	0.00	0.00	0.00	0.00	0.00	0.00	0.00	0.00	0.00
TRINITY_DN31310_c0_g1	0.00	0.00	0.00	0.00	4.89	0.00	0.00	0.00	0.00	0.00
TRINITY_DN31310_c0_g2	0.00	12.05	22.96	8.75	57.97	13.33	4.79	14.77	39.67	2.70
TRINITY_DN31310_c0_g3	2.78	17.69	33.98	24.21	112.75	25.46	18.57	13.90	133.01	4.90
TRINITY_DN31310_c1_g1	0.00	0.00	0.00	0.00	0.00	4.33	0.00	0.00	0.00	0.00
TRINITY_DN31310_c3_g1	0.00	13.42	8.13	13.89	8.20	33.25	0.00	0.00	26.25	0.00
TRINITY_DN31310_c4_g1	0.00	0.00	0.00	0.00	12.01	0.00	0.00	0.00	11.32	0.00
TRINITY_DN313110_c0_g1	0.00	9.33	22.65	17.17	7.41	12.09	1.58	4.02	34.88	0.00
TRINITY_DN313110_c1_g1	0.00	0.00	0.00	0.00	0.00	0.00	0.00	0.00	0.00	0.00
TRINITY_DN313110_c4_g1	0.00	0.00	0.00	0.00	0.00	0.00	0.00	0.00	0.00	0.00
TRINITY_DN313110_c6_g1	0.00	0.00	0.00	0.00	0.00	0.00	0.00	0.00	0.00	0.00
TRINITY_DN313110_c7_g1	0.00	0.00	0.00	0.00	0.00	0.00	0.00	0.00	0.00	0.00
TRINITY_DN313111_c1_g1	0.00	0.00	0.00	0.00	0.00	0.00	0.00	0.00	0.00	0.00
TRINITY_DN313112_c0_g1	0.00	0.00	0.00	0.00	0.00	0.00	0.00	0.00	0.00	0.00
TRINITY_DN313113_c0_g1	0.00	0.00	10.12	0.00	5.07	0.00	0.00	0.00	9.49	0.00
TRINITY_DN313113_c0_g2	0.00	0.00	0.00	2.02	16.77	0.00	0.00	0.00	0.00	0.00
TRINITY_DN313113_c1_g1	0.00	0.00	0.00	0.00	0.00	0.00	0.00	0.00	66.23	0.00
TRINITY_DN313114_c0_g1	0.00	0.00	0.00	0.00	0.00	0.00	0.00	0.00	0.00	3.99
TRINITY_DN313115_c0_g1	0.00	0.00	0.00	0.00	0.00	0.00	0.00	0.00	0.00	0.00
TRINITY_DN313117_c0_g1	0.00	0.00	13.37	8.07	0.00	0.00	0.00	0.00	12.72	0.00
TRINITY_DN313117_c1_g1	0.00	0.00	0.00	0.00	0.00	0.00	0.00	0.00	0.00	0.00
TRINITY_DN313118_c0_g1	0.00	23.92	29.22	15.48	14.86	17.24	4.48	13.01	8.09	0.00
TRINITY_DN313118_c0_g2	0.00	7.56	0.00	0.00	17.35	0.00	0.89	0.00	4.75	0.00
TRINITY_DN313119_c0_g1	0.00	0.00	0.00	0.00	0.00	0.00	14.38	0.00	0.00	0.00
TRINITY_DN31311_c0_g1	0.00	0.00	0.00	0.00	0.00	0.00	0.00	0.00	0.00	0.00
TRINITY_DN31311_c0_g2	0.00	12.62	0.00	3.53	14.62	10.65	2.63	6.75	19.20	0.00
TRINITY_DN313121_c0_g1	0.00	0.00	0.00	7.35	6.10	0.00	0.00	0.00	0.00	0.00
TRINITY_DN313122_c0_g1	0.00	0.00	17.76	5.09	0.00	0.00	0.00	0.00	16.85	0.00
TRINITY_DN313122_c1_g1	0.00	0.00	11.91	5.67	9.60	0.00	0.00	0.00	28.74	0.00
TRINITY_DN313123_c0_g1	0.00	0.00	14.80	8.23	52.43	13.86	0.00	21.01	34.31	8.33
TRINITY_DN313123_c1_g1	0.00	0.00	0.00	0.00	0.00	22.06	0.00	9.67	20.37	0.00
TRINITY_DN313123_c3_g1	0.00	0.00	0.00	0.00	0.00	0.00	0.00	0.00	0.00	0.00
TRINITY_DN313124_c1_g1	0.00	0.00	0.00	0.00	0.00	0.00	0.00	0.00	13.60	0.00
TRINITY_DN313124_c2_g1	0.00	3.44	1.38	1.70	11.32	5.52	5.07	0.00	30.69	0.00
TRINITY_DN313124_c4_g1	0.00	0.00	0.00	0.00	0.00	0.00	0.00	0.00	52.71	0.00
TRINITY_DN313127_c0_g1	0.00	0.00	0.00	0.00	0.00	39.70	0.00	0.00	0.00	0.00
TRINITY_DN313129_c0_g1	0.00	0.00	6.21	0.00	24.83	0.00	0.00	0.00	5.80	0.00
TRINITY_DN31312_c0_g1	0.00	0.00	5.35	0.00	4.68	25.94	0.00	0.00	8.75	0.00
TRINITY_DN31312_c0_g2	0.00	0.00	0.00	0.00	0.00	0.00	0.00	0.00	0.00	0.00
TRINITY_DN31312_c0_g3	0.00	0.00	0.00	0.00	0.00	0.00	0.00	0.00	0.00	0.00
TRINITY_DN31312_c0_g4	0.00	0.00	0.00	0.00	0.00	0.00	0.00	0.00	0.00	0.00
TRINITY_DN31312_c2_g1	0.00	0.00	0.00	0.00	0.00	38.14	0.00	0.00	35.62	0.00
TRINITY_DN313131_c0_g1	0.00	1.45	0.00	1.07	7.12	0.00	0.00	0.00	0.00	0.00
TRINITY_DN313131_c0_g2	0.00	0.00	0.00	0.00	0.00	0.00	0.00	0.00	23.99	0.00
TRINITY_DN313131_c1_g1	0.00	0.00	0.00	0.00	0.00	0.00	0.00	0.00	0.00	0.00
TRINITY_DN313132_c0_g1	0.00	0.00	0.00	0.00	0.00	0.00	0.00	0.00	0.00	0.00
TRINITY_DN313135_c0_g1	0.00	0.00	0.00	0.00	0.00	8.36	0.00	0.00	4.38	0.00
TRINITY_DN313137_c0_g1	0.00	0.74	2.65	2.18	1.82	2.64	1.63	1.66	6.01	0.00
TRINITY_DN31313_c0_g1	0.00	0.00	22.48	19.21	11.83	0.00	5.65	0.00	10.99	0.00
TRINITY_DN31313_c0_g2	0.00	8.30	29.81	4.59	24.53	0.00	0.00	0.00	2.39	0.00
TRINITY_DN31313_c0_g3	0.00	0.00	39.98	5.71	12.21	10.70	7.69	2.42	13.22	0.00
TRINITY_DN31313_c1_g1	0.00	16.04	0.00	0.00	0.00	0.00	0.00	0.00	0.00	0.00
TRINITY_DN313140_c1_g1	0.00	1.39	4.91	3.55	6.88	1.39	0.00	0.63	8.43	0.00
TRINITY_DN313140_c2_g1	0.00	0.00	25.49	0.00	10.22	0.00	0.00	0.00	0.00	0.00
TRINITY_DN313140_c2_g2	0.00	0.00	0.00	0.00	0.00	0.00	0.00	0.00	0.00	0.00
TRINITY_DN313140_c3_g1	0.00	0.00	11.62	7.00	0.00	0.00	0.00	0.00	12.45	5.17
TRINITY_DN313141_c0_g1	0.00	0.00	0.00	0.00	0.00	0.00	0.00	0.00	0.00	0.00
TRINITY_DN313141_c0_g2	0.00	0.00	0.00	11.04	0.00	0.00	0.00	0.00	17.50	0.00
TRINITY_DN313141_c0_g3	0.00	7.42	26.96	0.00	0.00	0.00	0.00	0.00	16.86	0.00
TRINITY_DN313141_c1_g1	0.00	0.00	0.00	0.00	0.00	0.00	0.00	0.00	0.00	0.00
TRINITY_DN313141_c2_g1	0.00	3.36	8.13	0.00	4.09	16.35	0.00	0.00	15.31	0.00
TRINITY_DN313141_c2_g2	0.00	0.00	3.52	0.00	0.00	0.00	0.00	0.00	0.00	0.00
TRINITY_DN313141_c3_g1	0.00	0.00	9.13	0.00	0.00	0.00	0.00	0.00	0.00	0.00
TRINITY_DN313141_c4_g1	0.00	0.00	0.00	0.00	0.00	0.00	0.00	0.00	0.00	0.00
TRINITY_DN313142_c1_g1	0.00	0.00	0.00	0.00	0.00	0.00	0.00	0.00	0.00	0.00
TRINITY_DN313143_c0_g1	0.00	0.00	0.00	0.00	0.00	0.00	0.00	0.00	0.00	0.00
TRINITY_DN313144_c0_g2	0.00	0.00	0.00	0.00	0.00	4.19	0.00	0.00	0.00	0.00
TRINITY_DN313144_c0_g3	0.00	0.00	0.00	0.00	0.00	0.00	0.00	10.26	0.00	0.00
TRINITY_DN313144_c1_g1	1.87	0.00	4.29	3.30	4.41	4.29	0.00	2.00	15.61	0.00
TRINITY_DN313144_c1_g4	0.00	0.00	0.00	0.00	0.00	0.00	0.00	0.00	0.00	0.00
TRINITY_DN313144_c2_g1	0.00	0.00	0.00	0.00	0.00	0.00	0.00	0.00	0.00	0.00
TRINITY_DN313145_c0_g1	0.00	41.65	16.69	0.00	0.00	0.00	0.00	0.00	0.00	0.00
TRINITY_DN313145_c0_g2	0.00	0.00	0.00	0.00	0.00	18.07	0.00	0.00	0.00	0.00
TRINITY_DN313148_c0_g2	0.00	0.00	0.00	0.00	0.00	6.96	0.00	0.00	6.44	0.00
TRINITY_DN313148_c0_g3	0.00	0.00	0.00	0.00	0.00	0.00	0.00	0.00	0.00	0.00
TRINITY_DN313148_c0_g4	0.00	0.00	0.00	0.00	0.00	0.00	0.00	0.00	0.00	0.00
TRINITY_DN313148_c1_g1	0.00	10.75	0.00	0.00	0.00	0.00	0.00	0.00	0.00	0.00
TRINITY_DN313148_c3_g1	0.00	0.00	0.00	0.00	0.00	22.70	0.00	0.00	0.00	0.00
TRINITY_DN313149_c0_g1	0.00	0.00	17.39	10.41	8.78	0.00	0.00	0.00	0.00	0.00
TRINITY_DN31314_c0_g1	0.00	0.00	0.00	0.00	0.00	0.00	0.00	0.00	0.00	0.00
TRINITY_DN31314_c0_g2	0.00	0.00	4.93	0.00	0.00	0.00	0.00	0.00	0.00	0.00
TRINITY_DN31314_c1_g1	0.00	61.16	91.55	10.22	45.09	0.00	0.00	0.00	135.84	0.00
TRINITY_DN31314_c1_g2	0.00	0.00	10.99	13.16	0.00	0.00	0.00	0.00	0.00	0.00
TRINITY_DN31314_c1_g3	0.00	0.00	0.00	0.00	0.00	0.00	0.00	0.00	0.00	0.00
TRINITY_DN31314_c1_g4	0.00	0.00	11.26	2.76	18.21	2.82	2.57	2.54	4.30	0.00
TRINITY_DN31314_c1_g5	0.00	0.00	0.00	0.00	0.00	0.00	0.00	0.00	0.00	0.00
TRINITY_DN313150_c0_g1	0.00	1.67	6.03	1.23	32.80	0.00	0.00	0.00	3.86	0.00
TRINITY_DN313151_c0_g1	0.00	6.25	0.00	0.00	0.00	0.00	0.00	0.00	0.00	0.00
TRINITY_DN313153_c0_g1	0.00	0.00	0.00	0.00	0.00	0.00	0.00	0.00	0.00	0.00
TRINITY_DN313154_c0_g1	0.00	0.00	0.00	0.00	0.00	0.00	0.00	0.00	0.00	0.00
TRINITY_DN313155_c0_g1	0.00	6.28	0.00	6.19	15.41	0.00	0.00	0.00	0.00	0.00
TRINITY_DN313155_c1_g1	0.00	0.00	0.00	0.00	0.00	0.00	0.00	0.00	0.00	0.00
TRINITY_DN313156_c0_g1	0.00	0.00	0.00	0.00	0.00	0.00	0.00	0.00	0.00	0.00
TRINITY_DN313158_c0_g1	0.00	0.00	0.00	2.56	4.25	0.00	0.00	0.00	3.97	0.00
TRINITY_DN313159_c0_g1	0.00	0.00	0.00	11.06	0.00	0.00	0.00	0.00	22.92	0.00
TRINITY_DN31315_c0_g2	0.00	0.00	7.11	0.00	19.15	10.08	0.00	0.00	8.52	0.00
TRINITY_DN31315_c2_g1	0.00	0.00	0.00	60.43	34.41	0.00	0.00	0.00	0.00	0.00
TRINITY_DN313160_c0_g1	0.00	0.00	0.00	0.00	0.00	0.00	0.00	0.00	0.00	0.00
TRINITY_DN313160_c0_g2	0.00	0.00	0.00	0.00	0.00	0.00	0.00	0.00	17.16	0.00
TRINITY_DN313161_c1_g1	0.00	0.00	0.00	0.00	15.62	0.00	0.00	0.00	28.96	0.00
TRINITY_DN313163_c0_g2	0.00	0.00	44.92	0.00	18.73	0.00	0.00	0.00	28.51	0.00
TRINITY_DN313163_c0_g3	0.00	0.00	13.37	0.00	0.00	0.00	0.00	0.00	0.00	0.00
TRINITY_DN313164_c0_g1	0.00	0.00	0.00	0.00	0.00	0.00	0.00	0.00	0.00	0.00
TRINITY_DN313164_c1_g2	0.00	0.00	0.00	0.00	12.52	0.00	0.00	0.00	0.00	0.00
TRINITY_DN313165_c0_g1	0.00	0.00	0.00	0.00	5.64	0.00	0.00	0.00	31.07	0.00
TRINITY_DN313165_c3_g1	0.00	0.00	0.00	0.00	0.00	10.51	0.00	0.00	19.53	0.00
TRINITY_DN313166_c0_g2	0.00	0.00	0.00	0.00	0.00	0.00	0.00	0.00	0.00	0.00
TRINITY_DN313166_c2_g1	0.00	0.00	0.00	0.00	0.00	0.00	0.00	0.00	0.00	0.00
TRINITY_DN313167_c0_g2	0.00	0.00	0.00	0.00	0.00	14.00	0.00	0.00	13.12	0.00
TRINITY_DN313168_c0_g1	0.00	0.00	0.00	0.00	0.00	0.00	0.00	0.00	18.60	0.00
TRINITY_DN313169_c0_g1	0.00	0.00	5.23	2.51	0.00	0.00	0.00	0.00	23.37	0.00
TRINITY_DN313169_c0_g2	0.00	0.00	0.00	9.57	27.29	0.00	2.05	0.00	0.00	0.00
TRINITY_DN313169_c1_g1	0.00	0.00	0.00	0.00	0.00	0.00	0.00	0.00	0.00	0.00
TRINITY_DN313169_c1_g2	0.00	0.00	0.00	0.00	4.98	0.00	0.00	0.00	0.00	0.00
TRINITY_DN31316_c0_g1	0.00	14.91	11.71	7.66	27.36	0.77	12.38	0.00	77.55	5.21
TRINITY_DN31316_c1_g1	0.00	0.00	0.00	0.00	0.00	0.00	0.00	0.00	0.00	0.00
TRINITY_DN313170_c0_g1	0.00	6.09	0.00	2.24	3.72	0.00	6.69	6.58	0.00	0.00
TRINITY_DN313171_c0_g1	0.00	0.00	0.00	0.00	0.00	13.23	0.00	0.00	0.00	0.00
TRINITY_DN313171_c1_g1	0.00	0.00	0.00	0.00	24.02	0.00	0.00	0.00	0.00	0.00
TRINITY_DN313172_c0_g1	0.00	0.00	55.11	0.00	37.81	0.00	0.00	0.00	35.00	0.00
TRINITY_DN313172_c0_g2	0.00	0.00	0.00	0.00	0.00	0.00	0.00	0.00	0.00	0.00
TRINITY_DN313173_c1_g1	0.00	0.00	0.00	0.00	0.00	0.00	0.00	0.00	15.17	0.00
TRINITY_DN313174_c0_g1	0.00	2.92	1.42	0.00	0.00	0.00	3.21	0.00	4.38	0.00
TRINITY_DN313174_c1_g1	0.00	0.00	0.00	2.11	0.00	0.00	0.00	0.00	1.66	0.00
TRINITY_DN313175_c0_g1	0.00	0.00	0.00	0.00	0.00	0.00	0.00	0.00	0.00	0.00
TRINITY_DN313175_c1_g1	0.00	0.00	0.00	0.41	0.00	2.63	2.40	0.00	6.20	4.73
TRINITY_DN313175_c2_g1	9.16	0.00	21.28	12.76	0.00	10.82	9.56	0.00	10.06	0.00
TRINITY_DN313176_c0_g1	0.00	0.00	0.00	0.00	0.00	0.00	0.00	0.00	0.00	0.00
TRINITY_DN313177_c0_g1	0.00	0.00	0.00	7.91	13.40	0.00	21.89	0.00	0.00	0.00
TRINITY_DN313178_c0_g1	0.00	0.00	0.00	0.00	27.08	0.00	0.00	0.00	10.86	0.00
TRINITY_DN313179_c0_g1	0.00	0.00	0.00	0.00	0.00	0.00	0.00	0.00	0.00	0.00
TRINITY_DN313179_c1_g1	0.00	0.00	0.00	0.00	0.00	0.00	0.00	0.00	0.00	0.00
TRINITY_DN31317_c0_g1	0.00	0.03	30.25	3.80	0.00	0.00	0.08	0.00	5.90	0.00
TRINITY_DN31317_c0_g2	0.00	40.32	42.92	29.51	61.26	24.73	5.51	10.80	40.11	5.45
TRINITY_DN31317_c1_g1	0.00	0.00	0.00	0.00	0.00	0.00	0.00	15.43	0.00	0.00
TRINITY_DN313180_c0_g1	0.00	0.00	0.00	9.80	100.57	0.00	0.00	0.00	30.85	0.00
TRINITY_DN313180_c0_g2	0.00	0.00	0.00	2.86	0.00	0.00	0.00	0.00	4.43	0.00
TRINITY_DN313180_c0_g3	0.00	0.00	0.00	0.00	0.00	0.00	0.00	0.00	0.00	0.00
TRINITY_DN313180_c2_g2	0.00	0.00	0.00	0.00	6.79	3.38	0.00	0.00	3.19	0.00
TRINITY_DN313180_c3_g1	0.00	4.06	14.79	0.00	0.00	0.00	0.00	4.35	0.00	0.00
TRINITY_DN313180_c4_g1	0.00	0.00	0.00	5.02	0.00	0.00	0.00	0.00	0.00	0.00
TRINITY_DN313181_c0_g1	0.00	0.00	0.00	0.00	0.00	0.00	0.00	0.00	0.00	0.00
TRINITY_DN313181_c2_g1	0.00	0.00	0.00	17.51	0.00	0.00	0.00	0.00	0.00	0.00
TRINITY_DN313181_c3_g1	0.00	0.00	0.00	0.00	0.00	0.00	0.00	0.00	0.00	0.00
TRINITY_DN313181_c4_g1	0.00	0.00	0.00	0.00	14.75	0.00	0.00	0.00	0.00	0.00
TRINITY_DN313181_c5_g1	0.00	0.00	0.00	0.00	0.00	0.00	0.00	0.00	0.00	0.00
TRINITY_DN313182_c1_g1	0.00	0.00	0.00	14.69	0.00	6.16	10.97	0.00	0.00	0.00
TRINITY_DN313183_c0_g1	0.00	9.78	0.00	0.00	0.00	0.00	0.00	0.00	0.00	0.00
TRINITY_DN313185_c0_g3	0.00	0.00	1.37	2.44	8.44	0.00	1.26	0.00	9.29	0.00
TRINITY_DN313185_c0_g4	0.00	0.00	0.00	0.00	6.73	0.00	0.00	2.01	0.00	0.00
TRINITY_DN313185_c12_g1	0.00	0.00	0.00	0.00	0.00	0.00	0.00	0.00	0.00	0.00
TRINITY_DN313185_c1_g1	0.00	0.00	0.00	0.00	0.00	0.00	0.00	0.00	0.00	0.00
TRINITY_DN313185_c2_g1	0.00	0.00	0.00	0.00	0.00	0.00	0.00	0.00	0.00	0.00
TRINITY_DN313185_c2_g2	0.00	16.66	0.00	24.38	20.33	20.51	0.00	0.00	0.00	0.00
TRINITY_DN313185_c2_g3	0.00	0.00	0.00	0.00	0.00	0.00	0.00	0.00	0.00	0.00
TRINITY_DN313185_c3_g1	0.00	0.00	0.00	0.00	24.15	0.00	0.00	0.00	0.00	0.00
TRINITY_DN313185_c5_g1	0.00	0.00	5.38	8.21	0.00	0.00	0.00	0.00	5.12	0.00
TRINITY_DN313185_c6_g1	0.00	0.00	0.00	0.00	4.18	0.00	0.00	3.69	0.00	0.00
TRINITY_DN313185_c7_g1	0.00	6.99	0.00	2.73	0.00	0.00	0.00	3.86	0.00	0.00
TRINITY_DN313185_c8_g1	0.00	0.00	0.00	0.00	24.66	0.00	0.00	0.00	0.00	0.00
TRINITY_DN313186_c0_g1	0.00	0.00	0.00	0.00	0.00	0.00	0.00	1.90	3.97	0.00
TRINITY_DN313186_c1_g1	0.00	0.00	6.21	3.73	0.00	0.00	0.00	0.00	0.00	0.00
TRINITY_DN313187_c0_g1	0.00	0.00	16.73	2.53	0.00	0.00	0.00	0.00	0.00	0.00
TRINITY_DN313189_c0_g1	0.00	19.76	0.00	54.85	61.05	0.00	0.00	0.00	0.00	0.00
TRINITY_DN313189_c0_g2	0.00	0.00	0.00	8.61	0.00	0.00	0.00	0.00	13.81	0.00
TRINITY_DN313189_c0_g3	0.00	0.00	0.00	0.00	6.49	0.00	0.00	0.00	18.18	0.00
TRINITY_DN313189_c2_g1	0.00	0.00	4.09	2.52	7.00	8.18	1.25	0.00	2.64	0.00
TRINITY_DN313189_c7_g1	0.00	0.00	22.57	0.00	0.00	0.00	0.00	0.00	0.00	0.00
TRINITY_DN313189_c8_g1	0.00	0.00	0.00	0.00	0.00	0.00	0.00	0.00	0.00	0.00
TRINITY_DN31318_c0_g1	0.00	0.00	0.00	0.00	0.00	0.00	0.00	0.00	0.00	0.00
TRINITY_DN313192_c0_g3	0.00	0.00	0.00	0.00	0.00	0.00	0.00	0.00	0.00	0.00
TRINITY_DN313192_c0_g4	0.00	0.00	65.01	0.00	0.00	0.00	0.00	0.00	0.00	0.00
TRINITY_DN313192_c1_g1	0.00	0.00	0.00	0.00	0.00	0.00	0.00	0.00	0.00	0.00
TRINITY_DN313192_c1_g2	0.00	0.00	0.00	3.81	0.00	0.00	0.00	0.00	0.00	0.00
TRINITY_DN313192_c4_g1	0.00	0.00	0.00	0.00	0.00	0.00	0.00	0.00	0.00	0.00
TRINITY_DN313192_c6_g1	0.00	0.00	0.00	0.00	0.00	0.00	0.00	0.00	0.00	0.00
TRINITY_DN313192_c7_g1	0.00	0.00	0.00	0.00	0.00	0.00	0.00	0.00	0.00	0.00
TRINITY_DN313193_c0_g1	0.00	0.00	16.00	0.00	0.00	0.00	0.00	0.00	0.00	0.00
TRINITY_DN313194_c0_g1	0.00	0.00	0.00	0.00	0.00	0.00	0.00	0.00	0.00	0.00
TRINITY_DN313195_c1_g1	0.00	0.00	8.47	2.57	4.26	0.00	3.83	0.00	3.98	0.00
TRINITY_DN313196_c0_g1	0.00	0.00	0.00	0.00	0.00	0.00	0.00	0.00	0.00	0.00
TRINITY_DN313196_c0_g2	0.00	0.00	0.00	15.61	12.52	0.00	0.00	0.00	23.87	0.00
TRINITY_DN313197_c0_g1	0.00	0.00	33.68	0.00	0.00	0.00	0.00	0.00	0.00	0.00
TRINITY_DN313198_c0_g1	0.00	0.00	0.00	0.00	0.00	0.00	0.00	0.00	0.00	0.00
TRINITY_DN313198_c1_g1	0.00	0.00	0.00	0.00	0.00	0.00	0.00	0.00	0.00	0.00
TRINITY_DN31319_c0_g1	0.00	0.00	0.00	0.00	27.35	0.00	0.00	0.00	0.00	0.00
TRINITY_DN31319_c1_g1	0.00	0.00	0.00	14.84	0.00	0.00	0.00	0.00	0.00	0.00
TRINITY_DN31319_c2_g1	0.00	0.00	8.08	0.00	0.00	0.00	0.00	2.44	2.57	0.00
TRINITY_DN31319_c3_g1	0.00	0.00	0.00	5.76	0.00	0.00	0.00	0.00	0.01	0.00
TRINITY_DN31319_c5_g1	0.00	0.00	0.00	0.00	0.00	0.00	0.00	0.00	12.92	0.00
TRINITY_DN3131_c0_g1	0.00	14.04	25.05	17.24	65.78	10.80	6.90	5.94	66.32	3.85
TRINITY_DN313200_c0_g2	0.00	0.00	0.00	0.00	0.00	0.00	0.00	0.00	0.00	0.00
TRINITY_DN313200_c3_g1	0.00	0.00	3.22	0.00	9.76	0.00	2.93	0.00	0.00	0.00
TRINITY_DN313200_c5_g1	0.00	0.00	0.00	0.00	0.00	0.00	0.00	0.00	6.45	0.00
TRINITY_DN313201_c0_g1	0.00	0.00	0.00	8.67	0.00	0.00	0.00	0.00	2.32	0.00
TRINITY_DN313201_c0_g2	0.00	0.00	0.00	0.00	0.00	0.00	9.39	0.00	38.39	9.26
TRINITY_DN313201_c3_g1	0.00	0.00	0.00	0.00	0.00	0.00	0.00	0.00	0.00	0.00
TRINITY_DN313202_c0_g1	0.00	0.00	0.00	8.83	0.00	0.00	0.00	0.00	0.00	0.00
TRINITY_DN313203_c0_g1	0.00	7.14	0.00	0.00	0.00	0.00	0.00	0.00	2.73	0.00
TRINITY_DN313203_c2_g1	0.00	0.00	0.00	11.21	0.00	0.00	0.00	0.00	4.34	0.00
TRINITY_DN313203_c3_g1	0.00	0.00	0.00	0.00	0.00	0.00	0.00	0.00	4.26	0.00
TRINITY_DN313203_c8_g1	0.00	0.00	0.00	0.00	0.00	0.00	9.62	0.00	20.24	0.00
TRINITY_DN313205_c0_g1	0.00	0.00	0.00	0.00	3.16	1.54	0.00	1.43	0.00	1.41
TRINITY_DN313206_c0_g1	0.00	2.42	0.00	0.00	0.00	0.00	0.00	0.00	0.00	0.00
TRINITY_DN313207_c0_g1	0.00	0.00	14.62	0.00	0.00	0.00	0.00	0.00	0.00	0.00
TRINITY_DN313207_c1_g1	0.00	0.00	0.00	0.00	16.62	0.00	0.00	0.00	0.00	0.00
TRINITY_DN313208_c0_g1	0.00	3.88	0.77	3.89	19.41	4.64	1.43	1.46	10.57	0.00
TRINITY_DN313208_c0_g2	0.00	11.87	14.17	8.54	14.54	0.00	0.00	0.00	0.00	0.00
TRINITY_DN313209_c1_g1	0.00	0.80	0.97	3.57	5.94	0.00	0.00	0.00	2.82	0.00
TRINITY_DN31320_c0_g1	0.00	0.00	0.00	0.00	0.00	0.79	0.00	0.00	0.77	0.00
TRINITY_DN31320_c1_g1	0.00	0.00	0.00	0.00	0.00	0.00	0.00	0.00	0.00	0.00
TRINITY_DN31320_c2_g1	0.00	0.00	1.75	0.00	0.00	0.00	0.00	0.00	0.00	0.00
TRINITY_DN313210_c0_g1	0.00	0.00	0.00	0.00	16.23	0.00	0.00	0.00	0.00	0.00
TRINITY_DN313211_c0_g1	0.00	0.00	0.00	0.00	0.00	0.00	0.00	8.70	7.56	0.00
TRINITY_DN313211_c1_g1	0.00	0.00	3.50	0.00	0.00	0.00	0.00	0.00	0.00	0.00
TRINITY_DN313211_c2_g1	0.00	0.00	0.00	0.00	0.00	0.00	0.00	0.00	4.36	0.00
TRINITY_DN313211_c3_g1	0.00	17.63	3.55	4.33	53.74	3.57	0.00	6.35	16.80	3.17
TRINITY_DN313211_c4_g1	0.00	0.00	63.88	11.53	20.44	0.00	5.73	0.00	6.02	0.00
TRINITY_DN313213_c0_g1	0.00	2.11	5.09	9.33	18.08	5.10	0.00	0.00	14.56	0.00
TRINITY_DN313213_c2_g1	0.00	0.00	17.76	10.67	18.24	0.00	0.00	0.00	67.41	15.73
TRINITY_DN313214_c0_g1	0.00	0.00	0.00	0.00	16.01	0.00	0.00	0.00	0.00	0.00
TRINITY_DN313215_c0_g1	0.00	0.00	0.00	0.00	0.00	0.00	0.00	0.00	0.00	10.88
TRINITY_DN313215_c0_g2	0.00	0.00	0.00	0.00	0.00	0.00	0.00	0.00	22.60	0.00
TRINITY_DN313215_c1_g1	0.00	0.00	0.00	0.00	0.00	0.00	0.00	0.00	0.00	0.00
TRINITY_DN313217_c0_g1	0.00	0.00	30.17	0.00	0.00	0.00	0.00	0.00	0.00	0.00
TRINITY_DN313217_c0_g2	0.00	0.00	0.00	4.51	0.00	0.00	0.00	0.00	0.00	0.00
TRINITY_DN313217_c1_g1	0.00	0.00	0.00	0.00	0.00	0.00	0.00	0.00	0.00	0.00
TRINITY_DN313217_c2_g1	0.00	0.00	0.00	0.00	0.00	0.00	0.00	0.00	14.01	0.00
TRINITY_DN31321_c0_g1	0.00	0.00	60.07	54.25	17.28	17.34	0.00	0.00	0.00	0.00
TRINITY_DN31321_c0_g2	0.00	0.00	13.89	6.42	0.00	0.00	9.62	9.56	0.00	0.00
TRINITY_DN313220_c0_g1	0.00	0.00	0.00	0.00	0.00	0.00	0.00	0.00	14.26	0.00
TRINITY_DN313221_c1_g1	0.00	0.00	0.00	0.00	0.00	0.00	0.00	0.00	0.00	0.00
TRINITY_DN313221_c2_g1	0.00	0.00	0.00	0.00	0.00	0.00	0.00	0.00	0.00	0.00
TRINITY_DN313223_c0_g1	0.00	0.00	0.00	0.00	0.00	0.00	0.00	0.00	0.00	0.00
TRINITY_DN313224_c1_g1	0.00	14.10	16.96	10.23	18.83	0.00	0.00	0.00	0.00	0.00
TRINITY_DN313224_c3_g1	0.00	0.00	0.00	0.00	0.00	0.00	0.00	0.00	0.00	0.00
TRINITY_DN313225_c0_g1	0.00	0.00	0.00	0.00	0.00	0.00	0.00	0.00	0.00	0.00
TRINITY_DN313226_c0_g1	0.00	0.00	0.00	0.00	0.00	0.00	0.00	0.00	0.00	0.00
TRINITY_DN313227_c1_g1	0.00	0.00	0.00	0.00	0.00	0.00	0.00	0.00	0.00	0.00
TRINITY_DN31322_c0_g1	0.00	0.00	1.71	0.00	12.27	0.00	0.00	0.00	2.12	0.00
TRINITY_DN31322_c0_g2	0.00	0.00	0.00	3.18	1.97	0.00	0.00	0.00	0.00	0.00
TRINITY_DN31322_c0_g3	0.00	14.10	16.96	20.46	0.00	0.00	0.00	0.00	16.12	0.00
TRINITY_DN31322_c0_g4	0.00	0.00	12.83	4.13	13.79	0.00	0.00	0.00	11.02	0.00
TRINITY_DN31322_c1_g1	0.00	0.00	0.00	8.02	0.00	69.63	0.00	0.00	12.62	0.00
TRINITY_DN31322_c2_g1	0.00	15.15	7.83	0.00	0.00	3.68	0.00	0.00	4.46	3.27
TRINITY_DN313230_c0_g1	0.00	0.00	0.00	0.00	0.00	0.00	0.00	0.00	14.26	0.00
TRINITY_DN313230_c1_g1	0.00	0.00	0.00	0.00	0.00	0.00	0.00	0.00	0.00	0.00
TRINITY_DN313232_c0_g1	0.00	0.00	6.86	0.00	0.00	0.00	0.00	1.07	9.35	0.00
TRINITY_DN313234_c0_g1	0.00	0.00	0.00	0.00	4.25	0.00	0.00	0.00	0.00	0.00
TRINITY_DN313235_c0_g1	0.00	0.00	0.00	0.00	0.00	0.00	0.00	0.00	0.00	0.00
TRINITY_DN313236_c0_g1	0.00	0.00	0.00	6.06	10.07	0.00	0.00	0.00	4.73	0.00
TRINITY_DN313236_c1_g1	0.00	0.00	7.72	0.00	15.50	0.00	0.00	0.00	21.60	0.00
TRINITY_DN313237_c0_g1	0.00	22.86	0.00	8.23	14.01	0.00	0.00	0.00	13.02	0.00
TRINITY_DN313237_c0_g2	0.00	0.00	1.14	0.70	0.00	0.00	0.00	0.00	0.00	0.00
TRINITY_DN313238_c0_g1	0.00	0.00	0.00	0.00	0.00	0.00	0.00	0.00	8.43	0.00
TRINITY_DN313238_c1_g1	0.00	0.00	0.00	0.00	0.00	0.00	0.00	0.00	0.00	0.00
TRINITY_DN313238_c2_g1	0.00	0.00	0.00	0.00	0.00	0.00	0.00	0.00	6.16	0.00
TRINITY_DN313238_c3_g1	0.00	0.00	0.00	0.00	15.87	0.00	0.00	0.00	0.00	0.00
TRINITY_DN313238_c5_g1	0.00	0.00	30.69	0.00	0.00	0.00	0.00	0.00	0.00	0.00
TRINITY_DN313238_c6_g1	0.00	0.00	0.00	0.00	0.00	0.00	0.00	0.00	0.00	0.00
TRINITY_DN313239_c0_g1	0.00	0.00	0.00	0.00	3.05	0.00	0.00	0.00	0.00	0.00
TRINITY_DN313239_c1_g1	0.00	0.00	0.00	0.00	3.58	0.00	0.00	3.18	16.80	3.17
TRINITY_DN31323_c0_g1	0.00	25.36	121.81	18.35	93.73	36.33	13.60	0.00	43.44	0.00
TRINITY_DN31323_c1_g1	0.00	9.19	11.07	0.00	0.00	0.00	0.00	0.00	0.00	0.00
TRINITY_DN31323_c2_g1	0.00	0.00	0.00	0.00	0.00	0.00	0.00	0.00	0.00	0.00
TRINITY_DN313240_c0_g1	0.00	0.00	0.00	0.00	0.00	0.00	0.00	0.00	0.00	0.00
TRINITY_DN313241_c0_g1	0.00	0.00	0.00	0.00	0.00	5.53	0.00	0.00	0.00	0.00
TRINITY_DN313241_c1_g1	0.00	0.00	0.00	0.00	0.00	0.00	9.20	0.00	0.00	0.00
TRINITY_DN313243_c0_g1	0.00	0.00	0.00	3.73	18.62	6.26	5.57	5.47	0.00	0.00
TRINITY_DN313243_c1_g1	0.00	0.00	0.00	0.00	0.00	0.00	0.00	0.00	0.00	0.00
TRINITY_DN313244_c2_g1	0.00	0.00	0.00	0.00	0.00	0.00	0.00	0.00	0.00	0.00
TRINITY_DN313245_c0_g1	0.00	0.00	0.00	0.00	0.00	0.00	0.00	0.00	12.36	0.00
TRINITY_DN313245_c1_g1	0.00	0.00	0.00	0.00	0.00	0.00	0.00	0.00	0.00	0.00
TRINITY_DN313246_c0_g1	0.00	1.89	0.00	0.00	0.00	0.00	0.00	0.00	0.00	0.00
TRINITY_DN313246_c1_g1	0.00	0.00	17.67	5.35	0.00	0.00	0.00	3.91	0.00	0.00
TRINITY_DN313246_c2_g1	0.00	0.00	0.00	0.00	0.00	0.00	0.00	0.00	8.14	0.00
TRINITY_DN31324_c0_g1	0.00	0.88	3.71	2.62	11.51	3.17	0.98	0.50	6.73	0.00
TRINITY_DN31324_c0_g2	0.00	0.00	0.00	0.00	0.00	0.00	0.00	0.00	0.00	0.00
TRINITY_DN31324_c1_g1	0.00	0.00	0.00	0.00	10.31	0.00	0.00	0.00	0.00	0.00
TRINITY_DN313250_c0_g1	0.00	0.00	0.00	0.00	0.00	0.00	0.00	0.00	0.00	0.00
TRINITY_DN313251_c0_g1	0.00	0.00	0.00	0.00	0.00	0.00	0.00	0.00	7.69	0.00
TRINITY_DN313251_c0_g2	0.00	0.00	0.00	0.00	0.00	0.00	0.00	0.00	0.00	0.00
TRINITY_DN313251_c1_g1	0.00	0.00	0.00	0.00	0.00	0.00	0.00	0.00	0.00	0.00
TRINITY_DN313251_c2_g1	0.00	5.20	7.96	20.32	26.22	0.69	7.21	7.08	55.29	0.00
TRINITY_DN313251_c2_g2	0.00	0.00	8.31	0.00	0.00	0.00	0.00	0.00	3.91	0.00
TRINITY_DN313251_c4_g1	0.00	0.00	0.00	21.20	0.00	0.00	0.00	0.00	0.00	0.00
TRINITY_DN313251_c7_g1	0.00	0.00	16.69	10.07	34.41	0.00	0.00	0.00	0.00	0.00
TRINITY_DN313253_c0_g1	0.00	0.00	0.00	0.00	0.00	0.00	0.00	0.00	0.00	0.00
TRINITY_DN313253_c1_g1	0.00	0.00	0.00	0.00	17.52	0.00	0.00	0.00	0.00	0.00
TRINITY_DN313254_c1_g1	0.00	0.00	0.00	0.00	0.00	0.00	0.00	0.00	0.00	0.00
TRINITY_DN313254_c2_g1	0.00	0.00	0.00	0.00	1.82	0.00	0.00	6.36	0.00	0.00
TRINITY_DN313254_c3_g1	0.00	0.00	0.00	0.00	45.86	0.00	0.00	0.00	21.28	0.00
TRINITY_DN313256_c0_g1	0.00	0.00	0.00	0.00	0.00	0.00	3.79	0.00	0.00	0.00
TRINITY_DN313257_c0_g1	0.00	4.17	0.00	0.00	0.00	0.00	0.00	0.00	0.00	0.00
TRINITY_DN313257_c1_g1	0.00	0.00	0.00	0.00	56.71	0.00	0.00	0.00	0.00	0.00
TRINITY_DN313259_c0_g1	0.00	0.00	35.18	0.00	12.70	0.00	0.00	0.00	0.00	0.00
TRINITY_DN313259_c0_g2	0.00	0.00	0.00	0.00	0.00	9.54	0.00	0.00	0.00	0.00
TRINITY_DN31325_c0_g1	0.00	22.95	9.65	36.88	14.87	0.00	32.55	4.03	27.58	6.66
TRINITY_DN31325_c0_g2	0.00	37.45	39.68	15.57	51.92	27.36	15.75	12.69	39.37	0.00
TRINITY_DN313260_c0_g1	0.00	13.00	0.00	4.72	0.00	0.00	0.00	0.00	0.00	0.00
TRINITY_DN313260_c6_g1	1.74	9.78	0.00	7.78	0.00	0.00	0.00	0.00	0.00	0.00
TRINITY_DN313261_c0_g1	0.00	0.00	0.00	0.00	0.00	0.00	0.00	0.00	0.00	0.00
TRINITY_DN313261_c1_g1	0.00	0.00	0.00	5.02	0.00	0.00	0.00	0.00	0.00	0.00
TRINITY_DN313263_c1_g1	0.00	0.00	16.84	50.67	34.71	0.00	0.00	15.27	0.00	0.00
TRINITY_DN313264_c0_g1	0.00	0.00	0.00	0.00	0.00	0.00	0.00	0.00	0.00	0.00
TRINITY_DN313265_c0_g1	0.00	30.79	0.00	0.00	0.00	25.07	0.00	0.00	0.00	0.00
TRINITY_DN313265_c1_g1	0.00	0.00	8.13	0.00	0.00	0.00	0.00	7.17	15.22	0.00
TRINITY_DN313266_c0_g1	0.00	0.00	0.00	0.00	0.00	0.00	0.00	0.00	0.00	0.00
TRINITY_DN313268_c0_g1	0.00	0.00	24.61	0.00	16.02	0.00	0.00	0.00	11.67	0.00
TRINITY_DN313268_c0_g2	0.00	0.00	0.00	0.00	0.00	0.00	0.00	0.00	0.00	0.00
TRINITY_DN313269_c1_g1	0.00	0.00	3.69	11.22	7.43	0.00	0.00	0.00	0.00	0.00
TRINITY_DN31326_c0_g3	0.00	0.00	0.00	0.00	0.00	0.00	0.00	0.00	0.00	0.00
TRINITY_DN313270_c0_g1	0.00	0.00	0.00	0.00	15.87	0.00	13.83	0.00	0.00	0.00
TRINITY_DN313271_c0_g1	0.00	0.00	0.00	15.61	0.00	0.00	11.57	0.00	24.56	14.46
TRINITY_DN313272_c1_g1	0.00	1.00	1.20	0.74	4.94	1.20	2.21	3.36	18.63	0.00
TRINITY_DN313273_c0_g1	0.00	0.00	0.00	0.00	11.03	0.00	0.00	0.00	0.00	0.00
TRINITY_DN313273_c1_g1	0.00	0.00	0.00	0.00	0.00	0.00	0.00	0.00	0.00	0.00
TRINITY_DN313274_c0_g1	0.00	0.00	9.76	5.83	9.88	0.00	0.00	0.00	9.20	0.00
TRINITY_DN313274_c1_g1	0.00	0.00	0.00	0.00	18.90	0.00	0.00	0.00	17.50	0.00
TRINITY_DN313278_c0_g1	3.18	12.50	7.56	0.00	0.00	0.00	0.00	0.00	7.14	0.00
TRINITY_DN313279_c0_g1	11.43	0.00	0.00	0.00	0.00	0.00	0.00	0.00	0.00	0.00
TRINITY_DN31327_c0_g1	0.00	7.63	32.62	12.30	30.13	18.69	0.00	0.00	58.84	6.17
TRINITY_DN31327_c1_g2	0.00	0.00	16.80	16.33	0.00	11.28	0.00	0.00	20.97	0.00
TRINITY_DN31327_c4_g1	0.00	0.00	0.00	6.28	0.00	0.00	0.00	0.00	0.00	0.00
TRINITY_DN31327_c5_g1	0.00	0.00	0.00	14.32	12.16	0.00	0.00	0.00	0.00	0.00
TRINITY_DN31327_c6_g1	0.00	0.00	0.00	41.18	17.66	0.00	15.28	0.00	0.00	0.00
TRINITY_DN31327_c8_g1	0.00	7.90	0.00	0.00	28.95	0.00	0.00	0.00	0.00	0.00
TRINITY_DN313282_c0_g1	0.00	1.97	0.00	0.00	0.00	2.38	0.00	2.16	0.00	0.00
TRINITY_DN313283_c0_g1	0.00	0.00	11.03	0.00	5.53	0.00	0.00	0.00	5.16	0.00
TRINITY_DN313283_c1_g1	0.00	0.00	0.00	0.00	0.00	0.00	0.00	0.00	0.00	0.00
TRINITY_DN313283_c2_g1	0.00	0.00	0.00	10.88	0.00	9.03	0.00	0.00	8.44	0.00
TRINITY_DN313283_c3_g1	0.00	0.00	0.00	0.00	0.00	0.00	0.00	0.00	0.00	0.00
TRINITY_DN31328_c0_g1	0.00	0.00	0.00	0.00	0.00	0.00	0.00	0.00	0.00	0.00
TRINITY_DN31328_c0_g2	0.00	0.00	16.00	11.94	0.00	0.00	0.00	0.00	51.33	0.00
TRINITY_DN31328_c0_g3	0.00	0.00	0.00	0.00	0.00	0.00	0.00	0.00	0.00	0.00
TRINITY_DN31328_c1_g1	0.00	0.00	0.00	0.00	0.00	0.00	0.00	0.00	0.00	0.00
TRINITY_DN313291_c0_g1	0.00	0.00	0.00	0.00	0.00	0.00	0.00	0.00	0.00	0.00
TRINITY_DN313291_c1_g1	0.00	0.00	0.00	0.00	0.00	0.00	0.00	0.00	13.39	0.00
TRINITY_DN313292_c0_g1	0.00	0.00	0.00	0.00	0.00	0.00	0.00	0.00	0.00	0.00
TRINITY_DN313292_c2_g1	0.00	0.00	0.00	0.00	0.00	0.00	0.00	0.00	0.00	0.00
TRINITY_DN313293_c0_g1	0.00	0.00	0.00	0.00	0.00	0.00	0.00	0.00	0.00	0.00
TRINITY_DN313294_c0_g1	0.00	0.00	0.00	0.00	0.00	0.00	0.00	0.00	0.00	0.00
TRINITY_DN313295_c0_g1	0.00	0.00	0.00	0.00	0.00	0.00	0.00	0.00	0.00	0.00
TRINITY_DN313296_c0_g1	0.00	8.24	0.00	0.00	10.06	0.00	0.00	0.00	6.30	0.00
TRINITY_DN313296_c1_g1	0.00	0.00	0.00	0.00	0.00	0.00	0.00	0.00	0.00	0.00
TRINITY_DN313298_c0_g1	0.00	0.00	0.00	0.00	0.00	0.00	0.00	0.00	0.00	0.00
TRINITY_DN313298_c1_g1	0.00	0.00	0.00	0.00	0.00	0.00	0.00	0.00	0.00	0.00
TRINITY_DN313299_c1_g1	0.00	0.00	0.00	0.00	0.00	0.00	0.00	0.00	0.00	0.00
TRINITY_DN31329_c0_g1	0.00	0.00	0.00	0.00	19.43	0.00	0.00	0.00	0.00	0.00
TRINITY_DN31329_c0_g2	0.00	7.79	15.02	10.37	21.09	3.76	1.72	2.22	36.79	0.00
TRINITY_DN31329_c0_g3	0.00	0.00	7.86	0.00	0.00	0.00	0.00	0.00	11.11	0.00
TRINITY_DN31329_c0_g4	0.00	0.00	0.00	0.00	0.00	0.00	0.00	0.00	0.00	0.00
TRINITY_DN31329_c1_g3	0.00	0.00	0.00	0.00	0.00	0.00	0.00	0.00	0.00	0.00
TRINITY_DN31329_c1_g4	0.00	0.00	0.00	0.00	0.00	0.00	0.00	0.00	0.00	0.00
TRINITY_DN3132_c0_g1	0.00	13.02	36.51	28.50	87.15	6.51	7.90	0.00	79.12	2.30
TRINITY_DN3132_c0_g2	2.22	23.92	35.81	24.60	40.32	32.78	14.97	17.28	115.65	6.78
TRINITY_DN3132_c2_g1	0.00	23.04	13.26	14.33	40.93	17.80	3.33	8.46	81.36	4.71
TRINITY_DN3132_c7_g1	0.00	0.00	0.00	0.00	0.00	0.00	0.00	0.00	17.16	0.00
TRINITY_DN313300_c0_g1	0.00	0.00	0.00	0.00	0.00	0.00	0.00	0.00	0.00	0.00
TRINITY_DN313302_c0_g1	0.00	0.00	0.00	0.00	0.00	0.00	0.00	0.00	2.65	0.00
TRINITY_DN313304_c0_g1	0.00	0.00	0.00	0.00	11.76	11.69	0.00	0.00	0.00	0.00
TRINITY_DN313304_c1_g1	0.00	0.00	0.00	0.00	0.00	0.00	15.55	0.00	0.00	0.00
TRINITY_DN313304_c2_g1	0.00	0.00	3.89	0.00	5.96	1.95	3.57	0.00	7.48	0.00
TRINITY_DN313304_c3_g1	0.00	0.00	0.00	3.83	0.00	0.00	0.00	0.00	0.00	0.00
TRINITY_DN313304_c4_g1	0.00	0.00	0.00	0.00	0.00	0.00	0.00	0.00	0.00	0.00
TRINITY_DN313304_c5_g1	0.00	0.00	0.00	5.26	0.00	0.00	0.00	0.00	4.08	0.00
TRINITY_DN313304_c8_g1	0.00	0.00	8.61	5.15	0.00	0.00	0.00	0.00	0.00	0.00
TRINITY_DN313305_c0_g1	0.00	0.00	0.00	7.16	0.00	0.00	0.00	13.13	0.00	0.00
TRINITY_DN313306_c0_g1	0.00	0.00	0.00	0.00	22.50	0.00	0.00	0.00	0.00	9.80
TRINITY_DN313306_c1_g1	0.00	0.00	0.00	0.00	0.00	0.00	0.00	0.00	11.75	0.00
TRINITY_DN313307_c0_g1	0.00	0.00	0.00	0.00	58.17	0.00	0.00	0.00	0.00	0.00
TRINITY_DN313307_c1_g1	0.00	0.00	0.00	0.00	0.00	0.00	0.00	0.00	0.00	0.00
TRINITY_DN313308_c0_g1	5.58	39.79	91.22	55.36	89.14	69.73	29.14	25.30	101.42	13.13
TRINITY_DN313309_c0_g1	0.00	11.16	14.86	9.63	34.05	0.00	7.20	0.00	30.13	0.00
TRINITY_DN313310_c0_g1	0.00	2.92	0.00	2.16	19.22	2.34	0.00	0.00	5.16	1.08
TRINITY_DN313311_c0_g1	0.00	0.00	0.00	0.00	10.31	10.30	0.00	0.00	0.00	0.00
TRINITY_DN313311_c0_g2	0.00	0.00	0.00	0.00	10.25	0.00	0.00	0.00	0.00	0.00
TRINITY_DN313311_c1_g1	0.00	7.90	0.00	0.00	0.00	0.00	0.00	0.00	0.00	0.00
TRINITY_DN313311_c3_g1	0.00	0.00	0.00	0.00	8.91	0.00	0.00	0.00	0.00	0.00
TRINITY_DN313311_c4_g1	0.00	0.00	0.00	0.00	0.00	0.00	0.00	0.00	0.00	0.00
TRINITY_DN313311_c5_g1	0.00	0.00	0.00	9.32	0.00	0.00	0.00	0.00	0.00	0.00
TRINITY_DN313311_c6_g1	0.00	0.00	0.00	0.00	0.00	10.02	0.00	0.00	0.00	0.00
TRINITY_DN313313_c0_g1	0.00	0.00	0.00	0.00	0.00	0.00	0.00	0.00	0.00	0.00
TRINITY_DN313313_c0_g2	0.00	0.00	0.00	0.00	0.00	0.00	0.00	0.00	0.00	0.00
TRINITY_DN313313_c0_g4	0.00	10.01	12.12	0.00	0.00	0.00	0.00	0.00	3.80	0.00
TRINITY_DN313313_c1_g1	0.00	0.00	0.00	0.00	0.00	0.00	0.00	0.00	6.01	0.00
TRINITY_DN313313_c1_g3	0.00	0.00	0.00	0.00	17.21	0.00	14.85	0.00	0.00	0.00
TRINITY_DN313314_c1_g1	0.00	0.00	0.00	0.00	0.00	0.00	0.00	0.00	15.83	0.00
TRINITY_DN313316_c0_g1	0.00	0.00	0.00	0.00	1.88	0.00	0.00	0.00	0.00	0.00
TRINITY_DN313316_c2_g1	0.00	0.00	0.00	0.00	0.00	0.00	14.06	0.00	29.89	0.00
TRINITY_DN313317_c1_g1	0.00	0.00	0.00	0.00	0.00	0.00	0.00	0.00	0.00	0.00
TRINITY_DN313317_c2_g1	0.00	0.00	0.00	4.26	0.00	0.00	0.00	0.00	0.00	0.00
TRINITY_DN313318_c0_g1	0.00	8.15	9.89	2.99	4.97	14.96	0.00	0.00	0.00	0.00
TRINITY_DN313319_c1_g1	0.00	0.00	6.18	0.00	0.00	0.00	0.00	0.00	0.00	0.00
TRINITY_DN313319_c4_g1	0.00	0.00	0.00	11.44	6.35	6.39	0.00	0.00	0.00	0.00
TRINITY_DN31331_c0_g1	0.00	2.53	6.11	9.33	27.82	0.00	0.00	0.00	7.85	0.00
TRINITY_DN31331_c0_g2	0.00	0.00	0.00	0.00	0.00	0.00	2.12	4.23	5.95	0.00
TRINITY_DN31331_c0_g3	0.00	3.40	8.33	6.27	6.26	10.25	0.00	0.00	3.93	0.00
TRINITY_DN31331_c1_g1	0.00	0.00	13.77	0.00	0.00	0.00	0.00	12.45	39.36	0.00
TRINITY_DN313321_c0_g1	0.00	9.53	0.00	34.36	0.00	0.00	0.00	0.00	0.00	0.00
TRINITY_DN313323_c0_g1	0.00	0.00	0.00	0.00	0.00	31.52	0.00	0.00	9.76	0.00
TRINITY_DN313325_c1_g1	0.00	0.00	5.59	0.00	0.00	0.00	2.55	0.00	0.00	0.00
TRINITY_DN313326_c0_g1	0.00	0.00	0.00	0.00	0.00	0.00	0.00	0.00	0.00	0.00
TRINITY_DN313327_c0_g1	0.00	4.37	0.00	0.00	0.00	0.00	0.00	0.00	13.32	0.00
TRINITY_DN313328_c0_g1	0.00	0.00	0.00	0.00	0.00	0.00	0.00	0.00	0.00	0.00
TRINITY_DN313328_c0_g2	0.00	0.00	0.00	0.00	0.00	0.00	0.00	0.00	0.00	0.00
TRINITY_DN313328_c1_g1	0.00	0.00	0.00	0.00	8.04	0.00	7.13	0.00	0.00	0.00
TRINITY_DN313328_c2_g1	0.00	0.00	0.00	0.00	0.00	0.00	0.00	0.00	0.00	0.00
TRINITY_DN313328_c4_g1	0.00	0.00	0.00	0.00	0.00	0.00	0.00	0.00	0.00	0.00
TRINITY_DN313329_c1_g2	20.72	0.00	0.00	7.16	0.00	0.00	0.00	0.00	12.23	0.00
TRINITY_DN31332_c0_g1	0.00	0.00	0.00	0.00	0.00	0.00	0.00	0.00	0.00	0.00
TRINITY_DN31332_c1_g1	0.00	0.00	0.00	21.32	0.00	0.00	0.00	0.00	0.00	0.00
TRINITY_DN31332_c2_g1	0.00	0.00	0.00	0.00	0.00	0.00	0.00	0.00	0.00	0.00
TRINITY_DN313330_c1_g1	0.00	0.00	0.00	0.00	0.00	0.00	0.00	0.00	15.98	0.00
TRINITY_DN313331_c0_g1	0.00	0.00	0.00	1.82	3.01	0.00	5.43	0.00	2.83	0.00
TRINITY_DN313331_c0_g2	0.00	0.00	0.00	0.00	0.00	0.00	0.00	0.00	0.00	0.00
TRINITY_DN313331_c0_g3	0.00	0.00	0.00	10.48	0.00	0.00	0.00	0.00	0.00	0.00
TRINITY_DN313332_c0_g1	0.00	0.00	0.00	0.00	0.00	0.00	0.00	12.45	0.00	0.00
TRINITY_DN313332_c1_g1	0.00	0.00	0.00	0.00	0.00	0.00	0.00	0.00	0.00	0.00
TRINITY_DN313333_c2_g1	0.00	0.00	0.00	0.00	14.91	0.00	0.00	0.00	0.00	0.00
TRINITY_DN313333_c4_g1	0.00	0.00	0.00	0.00	0.00	0.00	0.00	0.00	15.43	0.00
TRINITY_DN313335_c0_g1	0.00	0.00	0.00	3.51	0.00	0.00	2.77	5.47	1.79	0.00
TRINITY_DN313337_c0_g1	0.00	0.00	0.00	0.00	0.00	0.00	0.00	0.00	0.00	0.00
TRINITY_DN313338_c0_g1	0.00	6.27	5.05	15.43	28.18	0.00	2.30	4.58	24.07	0.00
TRINITY_DN313338_c1_g1	0.00	0.00	0.00	0.00	0.00	0.00	0.00	0.00	0.00	0.00
TRINITY_DN313338_c3_g1	0.00	0.00	0.00	0.00	15.11	0.00	0.00	0.00	14.05	0.00
TRINITY_DN313338_c4_g1	0.00	0.00	0.00	0.00	0.00	0.00	0.00	0.00	0.00	0.00
TRINITY_DN313339_c0_g1	0.84	14.54	14.45	167.61	10.00	6.77	6.23	3.66	20.61	1.78
TRINITY_DN31333_c0_g1	0.00	21.80	22.57	6.75	14.91	0.00	0.00	0.00	10.90	7.48
TRINITY_DN313340_c0_g1	0.00	0.00	0.00	4.77	8.04	0.00	0.00	0.00	14.91	0.00
TRINITY_DN313341_c0_g1	0.00	0.00	0.00	0.00	0.00	0.00	0.00	0.00	0.00	0.00
TRINITY_DN313341_c1_g1	0.00	0.00	0.00	5.25	8.87	0.00	0.00	0.00	0.00	0.00
TRINITY_DN313343_c0_g1	0.00	0.00	0.00	0.00	0.00	10.82	0.00	0.00	20.12	0.00
TRINITY_DN313343_c2_g1	0.00	0.00	0.00	0.00	31.64	0.00	0.00	0.00	22.04	0.00
TRINITY_DN313343_c3_g1	0.00	0.00	0.00	11.57	0.00	0.00	0.00	0.00	0.00	0.00
TRINITY_DN313344_c0_g1	0.00	0.00	0.00	1.08	0.00	0.00	0.00	0.00	17.66	0.00
TRINITY_DN313344_c0_g2	0.00	0.00	0.00	0.00	0.00	0.00	0.00	0.00	0.00	0.00
TRINITY_DN313344_c1_g1	0.00	0.00	9.64	0.00	0.00	0.00	0.00	0.00	0.00	0.00
TRINITY_DN313345_c0_g1	0.00	0.00	0.00	0.00	0.00	0.00	0.00	0.00	0.00	0.00
TRINITY_DN313345_c0_g3	0.00	0.00	0.00	0.00	0.00	8.44	0.00	0.00	0.00	0.00
TRINITY_DN313345_c0_g5	0.00	0.00	0.00	0.00	0.00	0.00	0.00	0.00	0.00	0.00
TRINITY_DN313345_c4_g1	0.00	0.00	0.00	0.00	0.00	0.00	0.00	0.00	0.00	0.00
TRINITY_DN313347_c0_g1	4.54	58.12	10.86	13.11	81.69	16.42	24.48	43.04	188.27	14.50
TRINITY_DN313348_c0_g1	0.00	0.00	0.00	0.00	0.00	0.00	0.00	0.00	14.23	0.00
TRINITY_DN313348_c1_g1	0.00	0.00	34.26	8.87	0.00	0.00	0.00	0.00	0.00	0.00
TRINITY_DN313349_c0_g1	0.00	0.00	0.00	12.30	27.37	0.00	0.00	6.00	0.00	0.00
TRINITY_DN313350_c0_g1	0.00	0.00	17.76	0.00	0.00	0.00	0.00	0.00	33.72	0.00
TRINITY_DN313350_c1_g1	0.00	0.00	0.00	0.00	9.03	8.40	0.00	0.00	4.22	0.00
TRINITY_DN313350_c2_g1	0.00	11.73	0.00	23.03	22.68	1.38	0.00	0.00	11.92	0.00
TRINITY_DN313351_c0_g1	0.00	0.00	0.00	0.00	15.24	0.00	0.00	0.00	0.00	0.00
TRINITY_DN313351_c1_g1	0.00	0.00	0.00	0.00	0.00	0.00	0.00	0.00	10.12	0.00
TRINITY_DN313351_c2_g1	0.00	0.00	0.00	0.00	0.00	6.46	0.00	0.00	42.77	0.00
TRINITY_DN313351_c2_g2	0.00	0.00	16.17	0.00	0.00	0.00	0.00	0.00	6.08	0.00
TRINITY_DN313351_c2_g3	0.00	0.00	0.00	0.00	0.00	17.72	0.00	0.00	0.00	0.00
TRINITY_DN313351_c2_g4	0.00	0.00	0.00	0.00	0.00	0.00	0.00	0.00	0.00	0.00
TRINITY_DN313352_c1_g1	0.00	0.00	0.00	0.00	0.00	0.00	0.00	3.05	0.00	0.00
TRINITY_DN313352_c1_g2	0.00	0.00	0.00	0.00	0.00	0.00	0.00	0.00	0.00	0.00
TRINITY_DN313353_c0_g1	0.00	0.00	0.00	7.80	0.00	0.00	0.00	0.00	36.85	0.00
TRINITY_DN313354_c0_g1	0.00	5.19	0.00	0.00	0.00	0.00	0.00	0.00	0.00	0.00
TRINITY_DN313355_c0_g1	0.00	0.00	10.12	0.00	41.00	0.00	0.00	0.00	0.00	0.00
TRINITY_DN313356_c0_g1	0.00	0.00	0.00	0.00	0.00	0.00	0.00	0.00	0.00	0.00
TRINITY_DN313356_c1_g1	0.00	0.00	0.00	0.00	0.00	0.00	0.00	0.00	0.00	0.00
TRINITY_DN313358_c0_g1	0.00	5.99	8.69	0.00	2.84	0.00	8.69	0.00	1.72	0.00
TRINITY_DN313359_c0_g1	0.00	0.00	0.00	0.00	21.51	0.00	0.00	0.00	5.98	0.00
TRINITY_DN313359_c0_g2	0.00	0.00	0.00	0.00	0.00	0.00	0.00	0.00	15.29	0.00
TRINITY_DN313359_c1_g1	0.00	0.00	0.00	5.93	0.00	0.00	0.00	0.00	0.00	18.00
TRINITY_DN313359_c1_g2	0.00	0.00	0.00	0.00	0.00	0.00	0.00	0.00	0.00	0.00
TRINITY_DN31335_c0_g1	0.00	0.00	0.00	0.00	0.00	0.00	0.00	0.00	0.00	0.00
TRINITY_DN31335_c0_g2	0.00	0.00	0.00	5.58	0.00	18.89	0.00	0.00	8.78	0.00
TRINITY_DN31335_c0_g3	0.00	0.00	0.00	0.00	0.00	0.00	0.00	0.00	0.00	0.00
TRINITY_DN31335_c1_g1	0.00	0.00	0.00	32.01	0.00	0.00	0.00	0.00	0.00	0.00
TRINITY_DN31335_c2_g1	0.00	0.00	0.00	0.00	0.00	0.00	0.00	0.00	0.00	0.00
TRINITY_DN31335_c2_g2	0.00	0.00	0.00	0.00	0.00	0.00	0.00	0.00	0.00	0.00
TRINITY_DN313360_c1_g1	0.00	1.83	3.65	4.50	6.03	4.37	1.35	0.00	6.41	0.00
TRINITY_DN313360_c2_g1	0.00	0.00	0.00	0.00	0.00	0.00	0.00	0.00	0.00	0.00
TRINITY_DN313360_c2_g2	0.00	0.00	0.00	0.00	10.61	0.00	0.00	4.66	0.00	0.00
TRINITY_DN313360_c3_g1	0.00	0.00	18.85	4.87	38.85	0.00	0.00	0.00	35.99	0.00
TRINITY_DN313360_c5_g1	0.00	0.00	0.00	0.00	0.00	0.00	0.00	0.00	4.81	0.00
TRINITY_DN313360_c6_g1	0.00	0.00	0.00	0.00	11.71	0.00	0.00	0.00	0.00	0.00
TRINITY_DN313361_c0_g1	0.00	0.00	0.00	0.00	0.00	0.00	0.00	0.00	15.83	0.00
TRINITY_DN313361_c1_g1	0.00	7.15	0.00	5.18	0.00	0.00	0.00	0.00	8.12	0.00
TRINITY_DN313362_c2_g1	0.00	0.00	0.00	0.00	20.00	0.00	0.00	0.00	0.00	0.00
TRINITY_DN313363_c0_g1	0.00	0.00	0.00	0.00	0.00	0.00	0.00	0.00	0.00	0.00
TRINITY_DN313363_c1_g1	0.00	0.00	0.00	0.00	18.72	0.00	0.00	4.12	4.37	0.00
TRINITY_DN313364_c0_g2	0.00	0.00	0.00	0.00	10.37	0.00	0.00	0.00	0.00	0.00
TRINITY_DN313365_c0_g1	0.00	0.00	0.00	9.39	0.00	0.00	0.00	0.00	29.63	0.00
TRINITY_DN313366_c0_g1	23.80	24.15	15.98	418.82	74.22	30.62	10.03	0.00	42.60	0.00
TRINITY_DN313366_c1_g1	0.00	0.00	39.31	31.95	0.00	13.34	11.74	0.00	74.69	0.00
TRINITY_DN313366_c3_g1	10.36	9.92	23.83	0.00	12.16	0.00	0.00	21.41	45.09	10.61
TRINITY_DN313366_c4_g1	0.00	0.00	0.00	9.98	34.10	16.86	0.00	0.00	0.00	0.00
TRINITY_DN313366_c6_g1	0.00	29.46	71.03	10.67	36.48	0.00	15.84	16.13	101.11	0.00
TRINITY_DN313367_c0_g1	0.00	0.00	4.59	4.21	2.33	2.30	0.00	0.00	3.15	0.00
TRINITY_DN31336_c0_g1	0.00	0.00	0.00	0.00	11.03	0.00	0.00	0.00	0.00	0.00
TRINITY_DN31336_c1_g1	0.00	0.00	0.00	0.00	55.36	0.00	0.00	10.34	0.00	0.00
TRINITY_DN313371_c0_g1	0.00	0.00	45.77	0.00	0.00	0.00	0.00	0.00	0.00	0.00
TRINITY_DN313373_c1_g1	0.00	0.00	0.00	0.00	0.00	0.00	0.00	0.00	0.00	0.00
TRINITY_DN313374_c2_g1	0.00	0.00	15.09	0.00	30.98	0.00	0.00	0.00	43.11	0.00
TRINITY_DN313374_c3_g1	0.00	0.00	0.00	0.00	0.00	0.00	0.00	0.00	0.00	0.00
TRINITY_DN313376_c0_g1	0.00	0.00	0.00	4.62	0.00	3.81	0.00	0.00	7.16	0.00
TRINITY_DN313376_c10_g1	0.00	0.00	0.00	0.00	0.00	0.00	0.00	0.00	0.00	0.00
TRINITY_DN313376_c11_g1	0.00	0.00	15.96	0.00	0.00	0.00	0.00	7.02	0.00	0.00
TRINITY_DN313376_c12_g1	0.00	0.00	0.00	0.00	0.00	0.00	0.00	0.00	14.13	0.00
TRINITY_DN313376_c4_g1	0.00	0.00	0.00	0.00	0.00	0.00	9.09	0.00	0.00	0.00
TRINITY_DN313376_c7_g1	0.00	0.00	0.00	22.48	0.00	0.00	0.00	0.00	0.00	16.61
TRINITY_DN313376_c8_g1	0.00	0.00	0.00	0.00	0.00	0.00	0.00	0.00	0.00	0.00
TRINITY_DN313376_c9_g1	0.00	0.00	0.00	0.00	0.00	7.13	0.00	0.00	0.00	0.00
TRINITY_DN313377_c0_g1	1.77	0.00	8.26	0.00	2.54	0.00	1.89	0.00	1.20	0.00
TRINITY_DN313378_c0_g1	0.00	0.00	18.70	13.22	38.49	0.00	33.20	0.00	0.00	0.00
TRINITY_DN313379_c0_g1	0.00	3.78	0.00	2.77	27.43	0.00	4.12	0.00	4.27	0.00
TRINITY_DN31337_c0_g1	0.00	0.00	8.53	2.72	15.93	5.29	0.00	0.00	10.27	0.00
TRINITY_DN31337_c0_g2	0.00	0.00	7.05	2.02	5.14	3.01	0.00	4.81	2.89	0.00
TRINITY_DN31337_c1_g1	0.00	0.00	0.00	0.00	0.00	0.00	0.00	0.00	22.49	0.00
TRINITY_DN313380_c0_g1	0.00	0.00	0.00	0.00	0.00	0.00	0.00	0.00	5.64	0.00
TRINITY_DN313380_c1_g1	0.00	0.00	0.00	0.00	6.61	6.65	0.00	0.00	0.00	0.00
TRINITY_DN313381_c1_g1	0.00	0.00	0.00	0.00	0.00	0.00	0.00	0.00	0.00	0.00
TRINITY_DN313382_c0_g1	0.00	0.00	0.00	0.00	0.00	0.00	0.00	0.00	0.00	0.00
TRINITY_DN313383_c0_g1	0.00	0.00	0.00	17.95	0.00	7.57	0.00	0.00	7.01	0.00
TRINITY_DN313383_c1_g1	0.00	0.00	0.00	0.00	0.00	0.00	0.00	0.00	7.20	0.00
TRINITY_DN313383_c2_g1	0.00	0.00	0.00	0.00	0.00	0.00	0.00	12.36	0.00	0.00
TRINITY_DN313383_c2_g2	0.00	0.00	0.00	0.00	0.00	0.00	0.00	0.00	2.14	0.00
TRINITY_DN313383_c2_g3	0.00	0.00	0.00	0.00	18.90	0.00	0.00	0.00	35.00	0.00
TRINITY_DN313383_c2_g4	0.00	0.00	0.00	0.00	13.94	0.00	12.56	12.28	17.38	0.00
TRINITY_DN313385_c4_g1	2.55	0.00	9.06	3.68	6.11	0.00	2.75	0.00	0.00	0.00
TRINITY_DN313386_c0_g1	0.00	0.00	0.00	0.00	4.81	0.00	0.00	0.00	0.00	0.00
TRINITY_DN313386_c0_g2	0.00	0.00	0.00	0.00	0.00	0.00	0.00	0.00	0.00	16.61
TRINITY_DN313386_c2_g1	0.00	0.00	0.00	0.00	0.00	0.00	0.00	0.00	0.00	0.00
TRINITY_DN313388_c0_g1	0.00	0.00	0.00	0.00	0.00	0.00	0.00	0.00	0.00	0.00
TRINITY_DN313389_c0_g1	0.00	0.00	0.00	0.00	0.00	0.00	0.00	10.13	0.00	0.00
TRINITY_DN313389_c1_g1	1.66	0.00	0.76	3.77	5.02	0.00	1.77	0.00	8.88	1.76
TRINITY_DN313389_c2_g1	0.00	0.00	0.00	0.00	0.00	0.00	0.00	0.00	0.00	0.00
TRINITY_DN313389_c3_g1	0.00	0.00	13.98	5.99	0.00	0.00	0.00	0.00	0.00	0.00
TRINITY_DN313389_c4_g1	0.00	0.00	0.00	0.00	10.50	21.01	9.26	9.22	9.76	0.00
TRINITY_DN313389_c6_g1	0.00	0.00	0.00	16.04	0.00	0.00	0.00	0.00	0.00	0.00
TRINITY_DN31338_c0_g1	0.00	18.39	35.37	23.01	29.29	0.00	0.00	0.00	63.05	0.00
TRINITY_DN31338_c0_g2	0.00	23.69	28.16	23.34	61.61	49.84	0.00	9.88	29.67	0.00
TRINITY_DN313390_c0_g1	0.00	0.00	0.00	0.00	0.00	15.63	0.00	0.00	0.00	0.00
TRINITY_DN313392_c1_g1	0.00	0.00	0.00	0.00	0.00	0.00	0.00	0.00	0.00	0.00
TRINITY_DN313394_c0_g1	0.00	0.00	0.00	0.00	0.00	0.00	0.00	0.00	0.00	0.00
TRINITY_DN313395_c0_g1	0.00	0.00	0.00	7.31	0.00	0.00	0.00	0.00	0.00	0.00
TRINITY_DN313395_c0_g2	0.00	0.00	0.00	0.00	0.00	0.00	0.00	0.00	0.00	0.00
TRINITY_DN313396_c0_g1	0.00	0.00	0.00	6.47	0.00	0.00	0.00	0.00	4.38	0.00
TRINITY_DN313397_c0_g1	0.00	0.00	0.00	0.00	0.00	0.00	0.00	0.00	0.00	0.00
TRINITY_DN313398_c0_g1	0.00	0.00	4.39	1.34	11.17	0.00	0.00	0.00	8.41	0.00
TRINITY_DN313399_c0_g1	0.00	0.00	0.00	0.00	0.00	0.00	0.00	0.00	0.00	0.00
TRINITY_DN313399_c10_g1	0.92	0.00	4.22	1.95	3.25	4.21	0.00	0.99	5.12	0.00
TRINITY_DN313399_c12_g1	0.00	0.00	0.00	0.00	0.00	0.00	0.00	0.00	0.00	0.00
TRINITY_DN313399_c13_g1	0.00	0.00	0.00	3.03	0.00	0.00	0.00	0.00	4.71	0.00
TRINITY_DN313399_c1_g1	0.00	0.00	0.00	0.00	0.00	58.32	0.00	0.00	0.00	0.00
TRINITY_DN313399_c2_g1	0.00	0.00	0.00	0.00	0.00	0.00	0.00	0.00	0.00	0.00
TRINITY_DN313399_c6_g1	0.00	0.00	13.96	8.42	14.70	0.00	0.00	12.64	53.24	0.00
TRINITY_DN313399_c9_g1	0.00	0.00	0.00	10.13	0.00	0.00	0.00	0.00	0.00	0.00
TRINITY_DN31339_c0_g1	0.00	0.00	0.00	8.61	14.65	0.00	0.00	0.00	13.60	0.00
TRINITY_DN31339_c0_g2	0.00	0.00	0.00	0.00	0.00	0.00	0.00	12.09	0.00	0.00
TRINITY_DN31339_c1_g1	0.00	0.00	0.00	0.00	11.32	0.00	0.00	0.00	0.00	0.00
TRINITY_DN3133_c0_g1	0.00	31.93	20.71	4.51	104.82	0.00	9.26	9.22	43.78	0.00
TRINITY_DN3133_c1_g1	0.00	44.43	0.00	0.00	54.06	11.69	10.39	0.00	43.02	0.00
TRINITY_DN3133_c3_g1	0.00	16.34	79.11	0.00	101.64	20.13	0.00	0.00	0.00	0.00
TRINITY_DN3133_c4_g1	0.00	0.00	95.41	25.67	30.59	0.00	0.00	9.56	45.74	0.00
TRINITY_DN3133_c5_g1	0.00	0.00	0.00	0.00	0.00	0.00	0.00	0.00	26.99	0.00
TRINITY_DN313400_c0_g1	0.00	0.00	25.64	0.00	0.00	0.00	0.00	0.00	0.00	0.00
TRINITY_DN313400_c0_g3	0.00	0.00	0.00	0.00	12.78	0.00	0.00	0.00	0.00	0.00
TRINITY_DN313402_c0_g1	0.00	5.97	4.80	4.51	0.00	0.00	0.00	0.00	11.47	0.00
TRINITY_DN313404_c0_g1	0.00	0.00	0.00	0.61	0.00	0.00	0.00	0.00	1.61	0.00
TRINITY_DN313405_c0_g1	0.00	0.00	0.00	0.00	3.50	0.00	0.00	0.00	6.58	0.00
TRINITY_DN313409_c0_g1	0.00	1.16	9.84	11.21	29.51	2.79	1.28	6.46	49.97	0.00
TRINITY_DN313409_c0_g2	0.00	0.00	0.00	1.84	0.00	3.03	0.00	0.00	2.87	0.00
TRINITY_DN313409_c1_g1	0.00	0.00	0.00	0.00	0.00	0.00	0.00	0.00	0.00	0.00
TRINITY_DN313409_c2_g1	0.00	0.00	0.00	0.00	0.00	0.00	0.00	0.00	0.00	0.00
TRINITY_DN313409_c3_g1	0.00	0.00	0.00	6.11	0.00	0.00	0.00	0.00	0.00	0.00
TRINITY_DN313410_c0_g1	0.00	0.00	6.73	0.00	0.00	0.00	0.00	0.00	9.13	0.00
TRINITY_DN313410_c1_g1	0.00	0.00	0.00	0.00	0.00	0.00	0.00	0.00	0.00	0.00
TRINITY_DN313412_c0_g1	0.00	0.00	0.00	0.00	0.00	0.00	0.00	0.00	0.00	0.00
TRINITY_DN313413_c0_g1	0.00	0.00	0.00	0.00	0.00	0.00	0.00	0.00	0.00	0.00
TRINITY_DN313413_c1_g1	0.00	0.00	121.22	0.00	0.00	0.00	12.07	0.00	12.81	0.00
TRINITY_DN313413_c3_g1	0.00	0.00	0.00	0.00	0.00	0.00	0.00	0.00	0.00	0.00
TRINITY_DN313413_c5_g1	0.00	0.00	16.25	0.00	0.00	0.00	0.00	0.00	18.47	0.00
TRINITY_DN313413_c6_g1	0.00	0.00	0.00	0.00	0.00	0.00	0.00	0.00	0.00	0.00
TRINITY_DN313414_c0_g1	0.00	0.00	0.00	16.83	0.00	0.00	0.00	0.00	11.24	0.00
TRINITY_DN313414_c0_g2	0.00	0.00	0.00	0.00	30.01	0.00	0.00	0.00	23.30	0.00
TRINITY_DN313415_c0_g1	0.00	0.00	0.00	0.00	0.00	0.00	0.00	0.00	33.11	0.00
TRINITY_DN313416_c0_g1	0.00	0.00	4.84	2.93	0.00	0.00	0.00	0.00	13.65	0.00
TRINITY_DN313418_c0_g1	0.00	0.00	0.00	8.17	0.00	0.00	0.00	0.00	0.00	0.00
TRINITY_DN313420_c0_g1	0.00	0.00	0.00	0.00	0.00	0.00	0.00	0.00	0.00	0.00
TRINITY_DN313420_c1_g1	0.00	0.00	0.00	0.00	0.00	0.00	0.00	0.00	0.00	0.00
TRINITY_DN313421_c0_g1	0.00	0.00	0.00	7.97	0.00	13.45	0.00	0.00	12.54	0.00
TRINITY_DN313422_c0_g2	0.00	0.00	4.45	0.00	0.00	4.47	0.00	0.00	0.00	0.00
TRINITY_DN313422_c0_g3	0.00	0.00	0.00	17.29	0.00	0.00	0.00	0.00	5.99	0.00
TRINITY_DN313422_c1_g1	0.00	0.00	0.00	18.20	7.63	0.00	0.00	6.68	42.61	0.00
TRINITY_DN313422_c2_g1	0.00	8.69	13.98	0.00	0.00	0.00	0.00	0.00	23.15	3.12
TRINITY_DN313423_c0_g1	0.00	0.00	0.00	0.00	0.00	0.00	0.00	0.00	48.81	0.00
TRINITY_DN313424_c0_g1	0.00	0.00	0.00	0.00	0.00	0.00	0.00	0.00	0.00	0.00
TRINITY_DN313425_c0_g1	0.00	0.00	0.00	0.00	26.48	0.00	0.00	0.00	0.00	0.00
TRINITY_DN313426_c0_g1	0.00	0.00	0.00	9.32	0.00	0.00	0.00	14.02	0.00	0.00
TRINITY_DN313426_c0_g2	0.00	0.00	0.00	0.00	0.00	0.00	0.00	0.00	0.00	0.00
TRINITY_DN313427_c0_g1	0.00	0.00	0.00	0.00	0.00	0.00	0.00	0.00	0.00	0.00
TRINITY_DN313428_c0_g2	0.00	16.04	0.00	0.00	0.00	7.81	0.00	0.00	0.00	0.00
TRINITY_DN313429_c1_g1	0.00	0.00	0.00	0.00	0.00	0.00	0.00	0.00	10.06	0.00
TRINITY_DN31342_c11_g1	0.00	0.00	31.21	0.00	0.00	0.00	13.95	0.00	0.00	0.00
TRINITY_DN31342_c1_g1	0.00	3.21	0.00	4.75	0.00	0.00	1.77	0.00	10.30	1.76
TRINITY_DN31342_c1_g2	0.00	2.00	0.00	1.47	7.35	2.41	4.40	2.19	16.86	0.00
TRINITY_DN31342_c2_g1	0.00	0.00	0.00	0.00	0.00	0.00	16.79	0.00	0.00	0.00
TRINITY_DN31342_c3_g1	0.00	20.64	0.00	0.00	18.39	0.00	0.00	0.00	0.00	0.00
TRINITY_DN31342_c4_g1	0.00	10.39	3.74	4.55	11.31	0.00	0.00	0.00	3.53	0.00
TRINITY_DN31342_c5_g1	0.00	0.00	0.00	0.00	0.00	0.00	0.00	0.00	0.00	0.00
TRINITY_DN31342_c7_g1	0.00	0.00	0.00	0.00	0.00	0.00	0.00	0.00	0.00	0.00
TRINITY_DN31342_c8_g1	0.00	0.00	0.00	0.00	20.74	0.00	0.00	0.00	0.00	0.00
TRINITY_DN31342_c9_g1	0.00	0.00	0.00	0.00	0.00	0.00	0.00	0.00	55.52	0.00
TRINITY_DN313431_c0_g1	0.00	0.00	0.00	0.00	0.00	0.00	0.00	0.00	0.00	0.00
TRINITY_DN313432_c0_g1	0.00	0.00	6.08	3.66	0.00	11.33	0.00	9.91	0.00	0.00
TRINITY_DN313432_c2_g1	0.00	0.00	9.35	0.00	0.00	4.70	0.00	0.00	0.00	0.00
TRINITY_DN313434_c0_g2	0.00	0.00	0.00	0.00	20.16	0.00	0.00	0.00	0.00	0.00
TRINITY_DN313434_c1_g1	0.00	0.00	0.00	8.76	0.00	0.00	0.00	0.00	0.00	0.00
TRINITY_DN313434_c3_g1	0.00	0.00	0.00	0.00	0.00	0.00	0.00	0.00	0.00	0.00
TRINITY_DN313435_c0_g1	0.00	0.00	0.00	0.00	0.00	0.00	0.00	0.00	9.52	0.00
TRINITY_DN313435_c0_g3	0.00	0.00	0.00	0.00	0.00	0.00	0.00	0.00	0.00	0.00
TRINITY_DN313435_c0_g4	0.00	0.00	0.00	0.00	10.97	0.00	0.00	0.00	10.18	0.00
TRINITY_DN313435_c0_g5	0.00	0.00	0.00	0.00	0.00	0.00	0.00	0.00	0.00	0.00
TRINITY_DN313435_c1_g1	0.00	0.00	0.00	0.00	9.69	0.00	0.00	0.00	4.53	0.00
TRINITY_DN313435_c3_g1	0.00	1.23	4.45	6.39	16.73	2.97	2.73	1.38	7.17	0.00
TRINITY_DN313435_c5_g1	0.00	0.00	0.00	0.00	0.00	0.00	0.00	0.00	8.14	0.00
TRINITY_DN313435_c6_g1	0.00	0.00	18.05	0.00	0.00	0.00	0.00	0.00	0.00	0.00
TRINITY_DN313437_c0_g1	0.00	0.00	0.00	0.00	0.00	8.31	0.00	0.00	7.69	0.00
TRINITY_DN313438_c0_g1	0.00	0.00	0.00	0.00	0.00	0.00	0.00	0.00	0.00	0.00
TRINITY_DN313439_c0_g1	0.00	5.39	32.81	3.94	39.45	0.00	0.00	5.77	6.14	5.82
TRINITY_DN313439_c0_g2	0.00	0.00	35.75	0.00	0.00	12.10	0.00	0.00	0.00	0.00
TRINITY_DN313439_c1_g1	0.00	0.00	0.00	0.00	0.00	0.00	0.00	0.00	0.00	0.00
TRINITY_DN31343_c0_g1	0.00	0.00	123.02	0.00	35.32	0.00	0.00	15.56	0.00	0.00
TRINITY_DN313441_c0_g1	0.00	0.00	6.30	0.00	0.00	0.00	0.00	0.00	0.00	0.00
TRINITY_DN313442_c0_g2	0.00	0.00	0.00	10.07	0.00	0.00	0.00	0.00	0.00	0.00
TRINITY_DN313442_c0_g3	0.00	0.00	0.00	0.00	0.00	0.00	0.00	0.00	0.00	0.00
TRINITY_DN313442_c0_g4	0.00	0.00	0.00	0.00	0.00	0.00	0.00	0.00	0.00	0.00
TRINITY_DN313443_c0_g1	16.23	0.00	0.00	0.00	0.00	0.00	0.00	0.00	0.00	0.00
TRINITY_DN313444_c0_g2	0.00	0.00	0.00	0.00	0.00	0.00	0.00	0.00	0.00	0.00
TRINITY_DN313444_c0_g3	0.00	0.00	0.00	0.00	0.00	0.00	0.00	0.00	0.00	0.00
TRINITY_DN313444_c1_g1	0.00	0.00	0.00	3.70	0.00	0.00	0.00	0.00	0.00	0.00
TRINITY_DN313448_c0_g1	0.00	0.00	6.33	3.81	0.00	6.39	0.00	0.00	11.85	5.63
TRINITY_DN313448_c0_g2	0.00	0.00	0.00	8.54	0.00	0.00	0.00	0.00	0.00	0.00
TRINITY_DN313448_c1_g1	0.00	0.00	0.00	0.00	0.00	0.00	0.00	0.00	4.71	0.00
TRINITY_DN313448_c2_g1	0.00	0.00	0.00	0.00	0.00	0.00	0.00	0.00	0.00	0.00
TRINITY_DN313448_c3_g1	0.00	0.00	0.00	9.80	0.00	0.00	0.00	0.00	10.14	4.81
TRINITY_DN313448_c4_g1	0.00	0.00	9.16	0.00	0.00	0.00	0.00	0.00	0.00	0.00
TRINITY_DN313448_c5_g1	0.00	0.00	23.15	6.92	0.00	0.00	0.00	0.00	0.00	0.00
TRINITY_DN313449_c1_g1	0.00	0.00	0.00	0.00	46.41	0.00	0.00	20.41	0.00	0.00
TRINITY_DN31344_c1_g1	0.00	0.00	0.00	0.00	0.00	0.00	0.00	0.00	0.00	0.00
TRINITY_DN31344_c1_g3	0.00	0.00	0.00	0.00	0.00	36.16	0.00	0.00	0.00	0.00
TRINITY_DN31344_c2_g1	0.00	8.43	20.34	6.07	0.00	0.00	9.09	27.16	47.87	0.00
TRINITY_DN31344_c3_g1	0.00	0.00	0.00	0.00	0.00	0.00	0.00	0.00	12.28	0.00
TRINITY_DN31344_c5_g1	0.00	0.00	0.00	2.39	3.96	0.00	0.00	0.00	0.00	0.00
TRINITY_DN313451_c0_g1	0.00	0.00	0.00	0.00	0.00	0.00	0.00	0.00	0.00	0.00
TRINITY_DN313454_c0_g1	0.00	0.00	3.80	1.68	8.37	0.00	0.00	0.00	4.04	0.00
TRINITY_DN313455_c0_g1	0.00	0.00	0.00	0.00	0.00	0.00	0.00	0.00	18.73	0.00
TRINITY_DN313456_c0_g1	0.00	10.60	19.22	19.54	0.00	6.44	2.92	0.00	6.08	0.00
TRINITY_DN313457_c0_g1	0.00	0.00	0.00	0.00	0.00	0.00	0.00	0.00	0.00	0.00
TRINITY_DN313457_c1_g1	0.00	0.00	0.00	4.55	0.00	0.00	0.00	0.00	7.10	0.00
TRINITY_DN313457_c1_g2	0.00	0.00	1.39	2.57	1.43	0.00	1.28	0.00	4.04	1.28
TRINITY_DN313457_c3_g1	0.00	0.00	4.88	5.90	4.90	19.65	0.00	0.00	6.77	0.00
TRINITY_DN313457_c4_g1	0.00	0.00	0.00	0.00	0.00	0.00	0.00	0.00	0.00	0.00
TRINITY_DN313458_c0_g1	0.00	0.00	0.00	0.00	0.00	0.00	0.00	20.67	0.00	0.00
TRINITY_DN313459_c1_g1	0.00	0.00	58.20	0.00	20.00	19.82	0.00	0.00	0.00	0.00
TRINITY_DN31345_c0_g1	0.00	0.00	0.00	0.00	12.61	0.00	0.00	0.00	4.45	0.00
TRINITY_DN31345_c1_g1	0.00	0.00	9.58	0.00	48.54	9.71	0.00	0.00	41.94	0.00
TRINITY_DN313460_c0_g1	0.00	0.00	0.00	15.82	0.00	0.00	0.00	0.00	0.00	0.00
TRINITY_DN313463_c0_g1	0.00	0.00	0.00	0.00	0.00	0.00	0.00	0.00	2.57	0.00
TRINITY_DN313463_c1_g1	0.00	0.00	0.00	0.00	7.85	0.00	3.53	0.00	3.67	0.00
TRINITY_DN313464_c0_g1	0.00	0.00	11.72	0.00	0.00	0.00	0.00	0.00	0.00	0.00
TRINITY_DN313466_c1_g1	0.00	0.00	0.00	2.79	0.00	0.00	0.00	0.00	0.00	0.00
TRINITY_DN313466_c2_g1	0.00	0.00	0.00	0.00	0.00	0.00	0.00	0.00	0.00	0.00
TRINITY_DN313467_c0_g1	0.00	0.00	0.00	0.00	0.00	0.00	0.00	0.00	0.00	0.00
TRINITY_DN313467_c0_g3	0.00	0.00	0.00	1.90	1.81	0.00	0.00	0.00	6.61	0.00
TRINITY_DN313467_c10_g1	0.00	0.00	0.00	0.00	0.00	0.00	0.00	0.00	0.00	0.00
TRINITY_DN313467_c11_g1	0.00	0.00	19.19	0.00	0.00	0.00	0.00	0.00	0.00	0.00
TRINITY_DN313467_c12_g1	0.00	0.00	0.00	0.00	0.00	0.00	0.00	0.00	0.00	0.00
TRINITY_DN313467_c1_g2	0.00	39.75	135.22	103.53	136.13	50.77	26.61	22.61	315.31	2.91
TRINITY_DN313467_c3_g1	0.00	0.00	0.00	0.00	0.00	0.00	0.00	0.00	0.00	0.00
TRINITY_DN313467_c4_g1	0.00	0.00	0.00	0.00	0.00	0.00	0.00	0.00	0.00	0.00
TRINITY_DN313467_c5_g1	0.00	0.00	9.49	11.34	0.00	0.00	0.00	0.00	0.00	0.00
TRINITY_DN313467_c6_g1	0.00	8.53	0.00	0.00	0.00	0.00	0.00	9.17	9.70	0.00
TRINITY_DN313467_c7_g1	0.00	0.00	6.10	3.67	0.00	0.00	0.00	0.00	0.00	0.00
TRINITY_DN313467_c8_g1	0.00	0.00	0.00	0.00	0.00	18.89	0.00	0.00	0.00	0.00
TRINITY_DN313467_c9_g1	0.00	0.00	0.00	6.22	0.00	0.00	9.32	0.00	0.00	0.00
TRINITY_DN313468_c0_g1	0.00	0.00	1.99	0.00	0.00	0.00	0.00	0.00	0.00	0.00
TRINITY_DN313469_c0_g1	0.00	0.00	0.00	0.00	0.00	0.00	0.00	0.00	0.00	0.00
TRINITY_DN313469_c1_g1	0.00	0.00	0.00	0.00	0.00	8.63	0.00	0.00	0.00	0.00
TRINITY_DN313469_c2_g2	0.00	0.00	0.00	0.00	0.00	0.00	0.00	0.00	0.00	0.00
TRINITY_DN313469_c3_g1	0.00	0.00	0.00	0.00	0.00	0.00	0.00	0.00	5.34	0.00
TRINITY_DN313469_c4_g1	0.00	0.00	0.00	0.00	10.69	0.00	0.00	0.00	9.94	0.00
TRINITY_DN313469_c5_g1	0.00	0.00	0.00	4.96	8.37	16.79	0.00	0.00	0.00	0.00
TRINITY_DN313469_c6_g1	0.00	0.00	0.00	0.00	0.00	0.00	0.00	0.00	0.00	0.00
TRINITY_DN313469_c8_g1	0.00	0.00	0.00	0.00	0.00	0.00	0.00	0.00	0.00	0.00
TRINITY_DN31346_c0_g1	0.00	0.00	0.00	32.59	33.44	9.66	8.53	8.46	53.91	0.00
TRINITY_DN31346_c0_g2	0.00	53.47	16.00	9.62	0.00	0.00	0.00	0.00	0.00	0.00
TRINITY_DN31346_c0_g3	0.00	0.00	14.41	0.00	0.00	0.00	0.00	0.00	0.00	0.00
TRINITY_DN31346_c1_g1	0.00	3.38	0.00	2.48	8.24	0.00	0.00	7.27	7.70	0.00
TRINITY_DN31346_c1_g2	0.00	0.00	0.00	0.00	0.00	0.00	0.00	0.00	5.73	0.00
TRINITY_DN313470_c0_g2	0.00	2.76	1.10	3.40	7.94	0.00	0.00	0.00	2.14	2.04
TRINITY_DN313471_c1_g1	0.00	0.00	0.00	0.00	0.00	8.09	0.00	0.00	0.00	0.00
TRINITY_DN313471_c2_g1	0.00	0.00	38.02	0.00	0.00	0.00	0.00	0.00	0.00	0.00
TRINITY_DN313471_c4_g1	5.00	0.00	0.00	0.00	17.94	0.00	0.00	0.00	5.59	0.00
TRINITY_DN313471_c5_g1	0.00	0.00	0.00	0.00	2.70	0.00	0.00	0.00	2.54	0.00
TRINITY_DN313472_c0_g1	0.00	10.08	12.26	0.00	30.63	0.00	0.00	0.00	11.46	0.00
TRINITY_DN313473_c0_g1	0.00	0.00	14.29	0.00	0.00	14.36	0.00	0.00	3.38	0.00
TRINITY_DN313473_c1_g1	0.00	0.00	18.38	0.00	11.02	0.00	3.31	0.00	3.44	0.00
TRINITY_DN313474_c0_g1	0.00	0.00	0.00	0.00	0.00	0.00	0.00	0.00	0.00	0.00
TRINITY_DN313475_c0_g2	0.00	7.17	8.69	10.53	8.74	0.00	0.00	3.85	8.17	0.00
TRINITY_DN313475_c10_g1	0.00	0.00	0.00	0.00	0.00	18.89	0.00	0.00	0.00	0.00
TRINITY_DN313475_c5_g1	0.00	0.00	0.00	0.00	0.00	0.00	0.00	0.00	0.00	0.00
TRINITY_DN313475_c6_g1	0.00	0.00	0.00	0.00	0.00	0.00	6.14	0.00	6.41	0.00
TRINITY_DN313477_c0_g1	0.00	0.00	0.00	0.00	0.00	0.00	0.00	0.00	0.00	0.00
TRINITY_DN313478_c0_g1	0.00	0.00	0.00	4.49	0.00	0.00	0.00	0.00	0.00	0.00
TRINITY_DN31347_c0_g1	5.11	0.00	0.00	0.00	5.88	0.00	0.00	0.00	27.01	0.00
TRINITY_DN31347_c0_g2	0.00	0.00	0.00	8.35	14.21	0.00	12.41	0.00	12.09	0.00
TRINITY_DN313480_c2_g1	0.00	0.00	74.79	11.24	0.00	0.00	0.00	0.00	17.81	0.00
TRINITY_DN313481_c0_g1	0.00	0.00	38.73	15.61	13.24	0.00	0.00	0.00	0.00	0.00
TRINITY_DN313481_c0_g2	0.00	11.35	0.00	0.00	13.90	0.00	0.00	0.00	0.00	0.00
TRINITY_DN313481_c0_g3	0.00	0.00	0.00	0.00	0.00	0.00	0.00	0.00	0.00	0.00
TRINITY_DN313484_c0_g1	0.00	0.00	0.00	0.00	0.00	0.00	0.00	0.00	0.00	0.00
TRINITY_DN313487_c0_g1	0.00	0.00	0.00	0.00	0.00	0.00	0.00	4.13	8.78	0.00
TRINITY_DN313487_c1_g1	0.00	0.00	0.00	0.00	0.00	16.26	0.00	0.00	15.17	14.20
TRINITY_DN313487_c3_g1	0.00	0.00	0.00	0.00	9.77	9.77	0.00	0.00	0.00	0.00
TRINITY_DN313488_c1_g2	0.00	0.00	133.54	0.00	0.00	0.00	0.00	0.00	0.00	0.00
TRINITY_DN313489_c0_g1	0.00	0.00	0.00	0.00	19.64	0.00	0.00	0.00	18.16	0.00
TRINITY_DN31348_c0_g1	0.00	0.00	0.00	0.00	0.00	0.00	0.00	0.00	25.08	0.00
TRINITY_DN31348_c1_g1	0.00	0.00	0.00	3.27	0.00	0.00	0.00	0.00	13.60	0.00
TRINITY_DN31348_c2_g1	0.00	0.00	5.58	0.00	0.00	0.00	0.00	0.00	22.64	0.00
TRINITY_DN31348_c3_g1	0.00	4.95	0.00	6.59	21.98	7.13	1.09	2.22	18.46	1.09
TRINITY_DN31348_c4_g1	0.00	0.00	0.00	0.00	0.00	0.00	0.00	0.00	0.00	0.00
TRINITY_DN313491_c0_g1	0.00	0.00	0.00	0.00	0.00	0.00	0.00	0.00	11.59	0.00
TRINITY_DN313492_c0_g2	0.00	0.00	0.00	0.00	0.00	0.00	0.00	0.00	0.00	0.00
TRINITY_DN313492_c1_g1	0.00	0.00	12.49	0.00	0.00	0.00	0.00	0.00	11.84	0.00
TRINITY_DN313495_c0_g2	0.00	3.98	4.83	0.00	9.69	14.58	0.00	4.26	22.64	0.00
TRINITY_DN313495_c1_g1	0.00	0.00	0.00	0.00	0.00	0.00	0.00	0.00	0.00	0.00
TRINITY_DN313495_c1_g2	0.00	0.00	0.00	0.00	0.00	0.00	0.00	0.00	5.66	0.00
TRINITY_DN313495_c1_g3	0.00	0.00	0.00	0.00	0.00	0.00	0.00	0.00	0.00	0.00
TRINITY_DN313495_c3_g1	0.00	0.00	0.00	0.00	0.00	0.00	0.00	0.00	14.01	0.00
TRINITY_DN313495_c4_g1	0.00	0.00	0.00	0.00	0.00	0.00	0.00	0.00	0.00	0.00
TRINITY_DN313496_c0_g1	0.00	0.00	0.00	0.00	0.00	14.34	0.00	0.00	0.00	0.00
TRINITY_DN313497_c0_g1	0.00	0.00	0.00	0.00	0.00	0.00	0.00	0.00	0.00	0.00
TRINITY_DN313497_c0_g2	0.00	2.66	0.00	5.89	3.25	0.00	0.00	0.00	6.11	0.00
TRINITY_DN313497_c2_g1	0.00	0.00	0.00	0.00	0.00	0.00	0.00	0.00	0.00	0.00
TRINITY_DN313497_c3_g1	0.00	0.00	0.00	0.00	0.00	0.00	0.00	0.00	0.00	0.00
TRINITY_DN313498_c1_g1	0.00	0.00	0.00	15.94	0.00	0.00	0.00	0.00	12.54	0.00
TRINITY_DN313498_c2_g1	0.00	0.00	0.00	0.00	0.00	0.00	0.00	0.00	0.00	0.00
TRINITY_DN31349_c2_g1	0.00	0.00	0.00	0.00	0.00	0.00	0.00	0.00	0.00	0.00
TRINITY_DN31349_c4_g1	0.00	18.37	11.16	27.47	45.65	33.72	0.00	4.92	57.43	0.00
TRINITY_DN31349_c6_g1	0.00	0.00	0.00	0.00	0.00	0.00	0.00	0.00	0.00	0.00
TRINITY_DN313500_c0_g1	0.00	16.76	0.00	0.00	0.00	0.00	0.00	0.00	0.00	0.00
TRINITY_DN313500_c0_g2	0.00	0.00	0.00	0.00	0.00	0.00	0.00	0.00	0.00	2.56
TRINITY_DN313500_c1_g1	0.00	0.00	0.00	0.00	0.00	0.00	0.00	12.92	0.00	0.00
TRINITY_DN313500_c2_g1	0.00	0.00	0.00	0.00	0.00	80.65	0.00	0.00	0.00	0.00
TRINITY_DN313501_c0_g1	0.00	0.00	0.00	0.00	0.00	0.00	0.00	0.00	0.00	0.00
TRINITY_DN313501_c0_g2	0.00	0.00	0.00	0.00	0.00	0.00	0.00	0.00	0.00	0.00
TRINITY_DN313502_c0_g1	0.00	0.00	0.00	0.00	0.00	0.00	0.00	0.00	0.00	0.00
TRINITY_DN313502_c1_g2	0.00	0.00	0.00	0.00	0.00	0.00	0.00	0.00	0.00	0.00
TRINITY_DN313503_c0_g1	0.00	0.00	0.00	0.00	0.00	0.00	0.00	0.00	0.00	0.00
TRINITY_DN313503_c0_g2	0.00	0.00	0.00	0.00	0.00	0.00	0.00	0.00	6.81	0.00
TRINITY_DN313504_c0_g1	11.43	14.66	0.00	1221.36	20.00	26.48	0.00	11.75	49.04	94.63
TRINITY_DN313504_c1_g1	0.00	0.00	23.40	20.07	45.58	14.81	0.00	10.00	42.32	0.00
TRINITY_DN313506_c0_g1	0.00	0.00	0.00	2.18	5.03	0.00	0.00	0.00	2.35	0.00
TRINITY_DN313506_c1_g1	0.00	0.00	9.00	6.33	19.31	0.00	0.00	0.00	0.00	4.58
TRINITY_DN313507_c0_g1	0.00	0.00	0.00	0.00	0.00	0.00	0.00	0.00	0.00	0.00
TRINITY_DN313507_c1_g1	0.00	0.00	0.00	0.00	0.00	0.00	0.00	0.00	0.00	0.00
TRINITY_DN313507_c2_g1	0.00	0.00	0.00	0.00	0.00	0.00	0.00	0.00	0.00	0.00
TRINITY_DN313507_c4_g1	0.00	0.00	0.00	0.00	0.00	0.00	0.00	0.00	10.98	0.00
TRINITY_DN313507_c5_g1	0.00	0.00	6.45	0.00	0.00	0.00	0.00	0.00	0.00	0.00
TRINITY_DN313507_c6_g1	0.00	0.00	0.00	8.42	0.00	28.46	0.00	0.00	0.00	0.00
TRINITY_DN313507_c7_g1	0.00	0.00	0.00	0.00	0.00	0.00	0.00	0.00	17.01	0.00
TRINITY_DN313509_c0_g1	0.00	0.00	0.00	0.00	11.18	0.00	0.00	0.00	41.49	0.00
TRINITY_DN31350_c0_g1	0.00	0.00	0.00	0.00	0.00	0.00	0.00	5.40	40.11	0.00
TRINITY_DN31350_c1_g1	0.00	0.00	0.00	6.98	7.71	3.85	0.00	3.41	7.22	0.00
TRINITY_DN313510_c0_g1	0.00	0.00	0.00	0.00	2.96	0.00	0.00	0.00	0.00	0.00
TRINITY_DN313511_c0_g1	0.00	0.00	0.00	4.98	3.63	0.00	0.00	0.99	11.97	1.62
TRINITY_DN313511_c0_g2	0.00	0.00	0.00	0.73	0.00	0.00	0.00	0.00	0.00	0.00
TRINITY_DN313514_c0_g1	0.00	0.00	0.00	0.00	7.75	7.79	0.00	0.00	0.00	0.00
TRINITY_DN313515_c0_g1	0.00	0.00	24.53	3.00	2.49	2.46	2.24	0.00	2.34	2.21
TRINITY_DN313516_c0_g1	0.00	0.00	71.03	10.67	0.00	0.00	0.00	0.00	0.00	0.00
TRINITY_DN313518_c0_g1	0.00	0.00	0.00	0.00	0.00	0.00	0.00	0.00	0.00	0.00
TRINITY_DN313519_c0_g1	0.00	0.00	0.00	0.00	16.16	0.00	0.00	0.00	14.13	0.00
TRINITY_DN313519_c0_g2	0.00	0.00	0.00	0.00	0.00	0.00	0.00	0.00	49.23	15.34
TRINITY_DN313519_c1_g1	0.00	0.00	0.00	0.00	0.00	0.00	0.00	0.00	31.54	0.00
TRINITY_DN313519_c2_g1	0.00	0.00	0.00	3.05	10.01	0.00	0.00	0.00	9.45	0.00
TRINITY_DN313519_c3_g1	0.00	0.00	0.00	8.42	0.00	0.00	0.00	8.31	0.00	0.00
TRINITY_DN313519_c4_g1	0.00	0.00	0.00	0.00	0.00	0.00	0.00	0.00	0.00	0.00
TRINITY_DN313519_c5_g1	0.00	0.00	0.00	0.00	0.00	0.00	0.00	0.00	8.66	0.00
TRINITY_DN31351_c0_g1	0.00	0.00	0.00	1.53	0.00	0.00	0.00	0.00	8.73	0.00
TRINITY_DN31351_c0_g2	0.00	0.00	0.00	0.00	8.29	24.93	0.00	0.00	15.39	0.00
TRINITY_DN31351_c0_g3	0.00	0.00	8.81	4.01	2.24	2.21	0.00	0.00	0.00	0.00
TRINITY_DN31351_c1_g1	0.00	3.30	0.00	2.39	5.97	0.00	0.00	0.00	17.09	0.00
TRINITY_DN31351_c1_g2	0.00	3.45	0.00	5.07	0.00	4.20	0.00	0.00	9.65	0.00
TRINITY_DN31351_c2_g1	0.00	0.00	0.00	0.00	8.12	0.00	0.00	0.00	8.47	0.00
TRINITY_DN31351_c3_g1	0.00	0.00	0.00	0.00	0.00	0.00	0.00	0.00	35.90	14.57
TRINITY_DN31351_c4_g1	0.00	0.00	0.00	0.00	0.00	0.00	0.00	0.00	0.00	0.00
TRINITY_DN31351_c5_g1	0.00	0.00	0.00	11.12	0.00	0.00	0.00	0.00	35.32	0.00
TRINITY_DN31351_c5_g2	0.00	0.00	0.00	0.00	0.00	0.00	0.00	0.00	0.00	0.00
TRINITY_DN313521_c6_g1	0.00	0.00	0.00	0.00	0.00	0.00	0.00	0.00	18.66	0.00
TRINITY_DN313523_c0_g1	3.00	19.54	40.51	27.17	47.06	27.15	5.22	25.48	118.97	6.36
TRINITY_DN313524_c1_g1	0.00	0.00	0.00	0.00	8.03	3.06	1.40	0.00	4.43	0.00
TRINITY_DN313524_c3_g1	0.00	0.00	0.00	0.00	0.00	0.00	0.00	6.02	0.00	0.00
TRINITY_DN313524_c4_g1	0.00	0.00	0.00	0.00	0.00	0.00	0.00	0.00	0.00	0.00
TRINITY_DN313526_c0_g1	0.00	0.00	0.00	0.00	0.00	0.00	0.00	0.00	0.00	0.00
TRINITY_DN313527_c0_g2	0.00	0.00	0.00	0.00	0.00	0.00	0.00	0.00	0.00	0.00
TRINITY_DN313527_c0_g3	0.00	0.00	0.00	0.00	0.00	0.00	0.00	0.00	0.00	0.00
TRINITY_DN313527_c0_g4	0.00	6.34	0.00	7.44	42.55	15.43	0.00	3.42	39.81	0.00
TRINITY_DN313527_c1_g2	0.00	0.00	0.00	2.27	15.53	0.00	0.00	0.00	2.92	0.00
TRINITY_DN313527_c2_g2	0.00	68.65	0.00	88.81	98.63	32.58	11.15	0.00	55.54	0.00
TRINITY_DN313527_c4_g1	0.00	0.00	0.00	0.00	0.00	0.00	0.00	0.00	42.05	0.00
TRINITY_DN313527_c5_g1	0.00	0.00	0.00	0.00	0.00	0.00	0.00	0.00	0.00	0.00
TRINITY_DN313527_c7_g1	2.65	0.00	0.00	5.75	9.53	6.31	0.00	2.82	10.59	0.00
TRINITY_DN313528_c0_g1	0.00	0.00	0.00	5.45	0.00	0.00	0.00	0.00	25.73	0.00
TRINITY_DN313528_c1_g1	0.00	0.00	0.00	0.00	0.00	0.00	0.00	0.00	0.00	0.00
TRINITY_DN313529_c0_g1	0.00	0.00	0.00	0.00	10.37	0.00	0.00	9.11	9.64	0.00
TRINITY_DN31352_c0_g2	0.00	0.00	0.00	0.00	0.00	0.00	0.00	9.17	0.00	0.00
TRINITY_DN31352_c1_g1	0.00	0.00	0.00	0.00	5.47	0.00	0.00	0.00	5.72	0.00
TRINITY_DN31352_c2_g1	0.00	0.00	0.00	0.00	0.00	0.00	0.00	0.00	0.00	0.00
TRINITY_DN313530_c1_g1	0.00	0.00	0.00	0.00	0.00	0.00	0.00	0.00	0.00	0.00
TRINITY_DN313531_c1_g1	0.00	0.00	0.00	0.00	0.00	0.00	0.00	0.00	0.00	0.00
TRINITY_DN313532_c0_g1	0.00	0.00	0.00	0.00	0.00	0.00	0.00	0.00	0.00	0.00
TRINITY_DN313534_c0_g1	0.00	0.00	0.00	0.00	0.00	0.00	0.00	0.00	0.00	0.00
TRINITY_DN313535_c0_g1	0.00	0.00	0.00	0.00	0.00	0.00	4.68	4.58	2.40	0.00
TRINITY_DN313536_c0_g1	0.00	0.00	0.00	0.00	0.00	0.00	0.00	0.00	0.00	0.00
TRINITY_DN313537_c0_g1	0.00	0.00	0.00	0.00	5.91	0.00	0.00	0.00	0.00	0.00
TRINITY_DN313537_c0_g2	0.00	5.90	0.00	0.00	0.00	0.00	0.00	0.00	0.00	0.00
TRINITY_DN313537_c1_g1	0.00	0.00	0.00	0.00	0.00	0.00	0.00	0.00	0.00	0.00
TRINITY_DN31353_c0_g1	0.00	4.98	0.00	14.57	61.45	0.00	0.00	0.00	33.97	0.00
TRINITY_DN313540_c0_g1	0.00	0.00	3.74	15.93	15.08	0.00	0.00	0.00	7.06	0.00
TRINITY_DN313541_c0_g2	0.00	3.63	10.42	4.02	13.38	8.77	2.00	6.00	37.77	0.00
TRINITY_DN313541_c1_g1	0.00	18.84	0.00	0.00	0.00	0.00	0.00	0.00	0.00	0.00
TRINITY_DN313542_c12_g1	0.00	0.00	0.00	7.91	0.00	0.00	0.00	0.00	0.00	0.00
TRINITY_DN313542_c15_g1	0.00	0.00	0.00	0.00	0.00	0.00	0.00	0.00	0.00	0.00
TRINITY_DN313542_c5_g1	0.00	0.00	7.73	0.00	10.46	0.00	2.35	0.00	2.46	2.32
TRINITY_DN313542_c6_g1	0.00	0.00	0.00	9.84	4.08	0.00	0.00	0.00	7.63	0.00
TRINITY_DN313542_c9_g1	0.00	0.00	0.00	0.00	0.00	0.00	0.00	0.00	11.13	0.00
TRINITY_DN313543_c0_g1	0.00	0.00	0.00	0.00	0.00	0.00	0.00	0.00	0.00	0.00
TRINITY_DN313544_c0_g1	0.00	0.00	41.60	20.59	35.32	0.00	0.00	0.00	0.00	0.00
TRINITY_DN313544_c1_g1	0.00	0.00	0.00	3.51	0.00	5.88	0.00	0.00	0.00	0.00
TRINITY_DN313545_c0_g1	0.00	0.00	0.00	0.00	0.00	0.00	0.00	0.00	15.29	0.00
TRINITY_DN313545_c1_g1	0.00	0.00	0.00	0.00	0.00	0.00	0.00	0.00	0.00	0.00
TRINITY_DN313549_c0_g1	0.00	0.00	0.00	0.00	20.00	0.00	0.00	0.00	0.00	0.00
TRINITY_DN313549_c0_g2	0.00	0.00	0.00	0.00	0.00	0.00	0.00	0.00	18.16	0.00
TRINITY_DN313549_c3_g1	0.00	0.00	0.00	0.00	0.00	0.00	9.80	0.00	0.00	0.00
TRINITY_DN31354_c0_g1	0.00	0.00	0.00	0.00	0.00	0.00	0.00	0.00	0.00	0.00
TRINITY_DN31354_c0_g3	0.00	37.32	24.00	40.77	37.98	25.66	20.25	13.29	169.55	6.71
TRINITY_DN31354_c1_g1	0.00	0.00	14.02	11.98	19.88	5.62	7.67	0.00	13.33	0.00
TRINITY_DN31354_c3_g1	0.00	0.00	0.00	0.00	0.00	0.00	0.00	0.00	8.26	0.00
TRINITY_DN313550_c0_g1	0.00	0.00	0.00	0.00	0.00	0.00	0.00	0.00	0.00	0.00
TRINITY_DN313550_c1_g1	0.00	0.00	0.00	6.55	11.13	11.11	0.00	0.00	20.64	0.00
TRINITY_DN313550_c2_g1	0.00	0.00	0.00	10.59	36.24	0.00	0.00	0.00	0.00	0.00
TRINITY_DN313551_c0_g1	0.00	0.00	0.00	5.91	7.81	0.00	0.00	0.00	0.00	0.00
TRINITY_DN313551_c1_g1	0.00	0.00	0.00	0.00	0.00	0.00	0.00	0.00	0.00	0.00
TRINITY_DN313551_c3_g1	0.00	0.00	0.00	3.59	11.91	0.00	0.00	0.00	0.00	0.00
TRINITY_DN313551_c5_g1	0.00	0.00	0.00	0.00	0.00	0.00	0.00	0.00	0.00	0.00
TRINITY_DN313551_c6_g1	0.00	0.00	0.00	0.00	0.00	5.98	0.00	0.00	0.00	0.00
TRINITY_DN313551_c7_g1	0.00	0.00	0.00	0.00	0.00	0.00	0.00	0.00	9.84	0.00
TRINITY_DN313552_c0_g1	0.00	0.00	0.00	0.00	0.00	0.00	0.00	29.19	0.00	0.00
TRINITY_DN313553_c1_g1	0.00	0.00	0.00	0.00	0.00	0.00	0.00	0.00	28.96	0.00
TRINITY_DN313553_c1_g2	0.00	0.00	0.00	0.00	0.00	0.00	0.00	0.00	0.00	0.00
TRINITY_DN313553_c2_g1	0.00	0.00	0.00	0.00	0.00	0.00	0.00	0.00	34.32	0.00
TRINITY_DN313553_c3_g1	0.00	0.00	0.00	0.00	0.00	0.00	0.00	0.00	3.76	0.00
TRINITY_DN313553_c4_g1	0.00	0.00	0.00	0.00	0.00	0.00	0.00	0.00	17.57	0.00
TRINITY_DN313554_c2_g1	0.00	0.00	7.52	0.00	13.44	2.10	0.00	0.00	3.62	0.00
TRINITY_DN313554_c4_g1	0.00	0.00	0.00	8.02	0.00	0.00	0.00	0.00	0.00	0.00
TRINITY_DN313554_c7_g1	0.00	0.00	26.75	0.00	0.00	0.00	0.00	0.00	12.72	0.00
TRINITY_DN313555_c0_g1	0.00	0.00	0.00	0.00	0.00	0.00	0.00	0.00	0.00	0.00
TRINITY_DN313556_c0_g1	0.00	0.00	0.00	0.00	0.00	0.00	0.00	0.00	4.73	0.00
TRINITY_DN313557_c0_g1	0.00	0.00	0.00	0.00	0.00	15.63	0.00	0.00	0.00	0.00
TRINITY_DN313557_c2_g1	0.00	4.89	0.00	9.85	29.36	0.00	2.94	2.90	19.65	0.00
TRINITY_DN313557_c4_g1	0.00	0.00	0.00	0.00	0.00	0.00	0.00	0.00	11.84	0.00
TRINITY_DN313557_c7_g1	0.00	9.24	0.00	0.00	0.00	0.00	0.00	0.00	0.00	0.00
TRINITY_DN313559_c0_g2	0.00	0.00	0.00	5.28	17.82	0.00	0.00	0.00	0.00	0.00
TRINITY_DN31355_c0_g1	0.00	2.57	3.10	0.00	4.53	0.00	0.00	0.00	5.89	0.00
TRINITY_DN31355_c0_g2	0.00	3.89	16.55	2.87	7.08	1.16	4.32	2.16	23.19	2.14
TRINITY_DN313561_c0_g1	0.00	0.00	0.00	0.00	0.00	0.00	9.03	0.00	0.00	0.00
TRINITY_DN313563_c0_g1	0.00	0.00	0.00	0.00	0.00	0.00	0.00	0.00	9.14	0.00
TRINITY_DN313563_c1_g1	0.00	20.62	0.00	0.00	16.84	0.00	0.00	0.00	7.83	0.00
TRINITY_DN313563_c2_g1	0.00	0.00	0.00	0.00	57.26	0.00	0.00	0.00	0.00	0.00
TRINITY_DN313563_c3_g1	0.00	0.00	0.00	0.00	0.00	0.00	0.00	0.00	0.00	0.00
TRINITY_DN313563_c7_g1	0.00	7.38	17.90	2.71	26.98	0.00	0.00	3.96	4.21	0.00
TRINITY_DN313563_c8_g1	0.00	0.00	0.00	5.59	41.70	0.00	0.00	0.00	0.00	0.00
TRINITY_DN313563_c9_g1	0.00	0.00	0.00	0.00	0.00	0.00	0.00	0.00	8.78	0.00
TRINITY_DN313564_c0_g1	0.00	0.00	0.00	0.00	0.00	0.00	0.00	0.00	3.30	0.00
TRINITY_DN313564_c0_g2	0.00	0.00	0.00	0.00	0.00	0.00	0.00	0.00	0.00	0.00
TRINITY_DN313565_c0_g1	0.00	0.00	22.57	0.00	0.00	0.00	0.00	10.07	10.64	0.00
TRINITY_DN313565_c1_g1	0.00	0.00	0.00	0.00	0.00	0.00	0.00	0.00	0.00	0.00
TRINITY_DN313566_c0_g1	0.00	4.63	6.67	4.11	3.43	0.00	1.55	1.04	18.35	0.00
TRINITY_DN313566_c1_g1	0.00	0.00	6.13	5.65	4.71	1.53	0.00	0.00	7.40	0.00
TRINITY_DN313566_c3_g1	0.00	0.00	0.00	0.00	4.36	0.00	0.00	0.00	0.00	0.00
TRINITY_DN313567_c0_g1	0.00	0.00	0.00	0.00	0.00	0.00	0.00	0.00	0.00	0.00
TRINITY_DN313567_c0_g2	0.00	0.00	0.00	9.11	0.00	0.00	0.00	13.69	14.37	0.00
TRINITY_DN313568_c1_g1	0.00	0.00	30.20	0.00	33.44	0.00	0.00	0.00	0.00	0.00
TRINITY_DN313569_c0_g1	0.00	0.00	0.00	0.00	0.00	0.00	0.00	0.00	0.00	0.00
TRINITY_DN313569_c1_g1	0.00	0.00	0.00	0.00	0.00	0.00	0.00	0.00	0.00	0.00
TRINITY_DN313569_c2_g1	0.00	0.00	0.00	0.00	19.24	0.00	0.00	0.00	17.81	0.00
TRINITY_DN31356_c0_g1	0.00	0.00	17.76	32.01	0.00	18.07	15.84	0.00	33.70	0.00
TRINITY_DN313570_c0_g1	0.00	0.00	0.00	0.00	0.00	0.00	0.00	0.00	0.00	0.00
TRINITY_DN313570_c0_g2	0.00	0.00	0.00	0.00	0.00	0.00	0.00	0.00	0.00	0.00
TRINITY_DN313571_c0_g1	0.00	0.00	0.00	8.35	9.23	0.00	0.00	0.00	21.58	0.00
TRINITY_DN313572_c0_g1	0.00	0.00	19.19	0.00	0.00	0.00	0.00	0.00	0.00	0.00
TRINITY_DN313572_c0_g2	0.00	0.00	0.00	3.12	3.81	5.20	0.00	0.00	10.70	0.00
TRINITY_DN313575_c0_g1	0.00	0.00	0.00	0.00	47.18	0.00	0.00	0.00	0.00	0.00
TRINITY_DN313577_c0_g2	0.00	0.00	0.00	0.00	0.00	0.00	0.00	0.00	0.00	0.00
TRINITY_DN313577_c0_g3	0.00	0.00	0.00	2.88	0.00	0.00	0.00	0.00	0.00	0.00
TRINITY_DN313577_c0_g4	0.00	0.00	0.00	0.00	0.00	0.00	0.00	0.00	0.00	1.55
TRINITY_DN313577_c3_g1	0.00	0.00	27.54	10.96	0.00	0.00	0.00	0.00	0.00	0.00
TRINITY_DN313578_c0_g1	0.00	2.88	0.00	0.00	0.00	0.00	0.00	0.00	5.45	0.00
TRINITY_DN313579_c0_g1	0.00	0.00	0.00	0.00	0.00	0.00	0.00	0.00	0.00	0.00
TRINITY_DN31357_c0_g1	0.00	0.00	0.00	0.00	0.00	0.00	0.00	0.00	0.00	0.00
TRINITY_DN31357_c1_g1	0.00	0.00	0.00	0.00	0.00	0.00	0.00	0.00	10.48	0.00
TRINITY_DN31357_c2_g1	0.00	0.00	0.00	30.84	9.49	0.00	0.00	0.00	44.17	0.00
TRINITY_DN313580_c0_g1	0.00	0.00	2.97	0.72	5.10	1.98	0.91	0.00	2.89	0.00
TRINITY_DN313580_c1_g1	0.00	0.00	0.00	0.00	0.00	0.00	0.00	0.00	0.00	0.00
TRINITY_DN313581_c0_g1	0.00	28.31	24.19	0.00	0.00	8.14	0.00	6.05	0.00	0.00
TRINITY_DN313582_c0_g1	0.00	0.00	0.00	0.00	11.45	0.00	0.00	0.00	0.00	0.00
TRINITY_DN313582_c0_g2	0.00	4.94	6.00	0.00	0.00	0.00	0.00	0.00	16.85	0.00
TRINITY_DN313582_c0_g3	0.00	0.00	0.00	0.00	0.00	0.00	0.00	0.00	35.57	0.00
TRINITY_DN313582_c1_g1	0.00	0.00	0.00	1.07	0.00	0.00	0.00	0.00	8.86	1.59
TRINITY_DN313582_c4_g1	0.00	9.33	0.00	0.00	0.00	0.00	0.00	0.00	7.78	0.00
TRINITY_DN313582_c5_g1	3.18	0.00	0.00	2.30	3.81	0.00	0.00	0.00	0.00	0.00
TRINITY_DN313583_c0_g1	0.00	0.00	0.00	0.00	0.00	0.00	0.00	0.00	0.00	0.00
TRINITY_DN313584_c4_g1	0.00	0.00	0.00	6.44	0.00	0.00	0.00	0.00	0.00	0.00
TRINITY_DN313585_c0_g1	0.00	0.00	0.00	3.75	18.70	0.00	0.00	5.49	12.59	0.00
TRINITY_DN313586_c0_g1	0.00	4.96	0.00	0.00	12.06	0.00	0.00	0.00	5.64	0.00
TRINITY_DN313587_c0_g1	0.00	2.72	3.29	0.00	0.00	0.00	0.00	0.00	0.00	2.94
TRINITY_DN31358_c0_g1	3.06	9.50	15.04	41.26	10.99	3.65	30.34	17.03	114.10	3.24
TRINITY_DN31358_c0_g2	0.00	7.05	89.50	89.11	306.56	15.70	92.51	55.01	76.27	0.00
TRINITY_DN313590_c0_g1	0.00	0.00	0.00	0.00	0.00	0.00	0.00	13.02	0.00	0.00
TRINITY_DN313590_c0_g2	0.00	8.47	0.00	0.00	10.37	0.00	0.00	0.00	29.38	0.00
TRINITY_DN313590_c0_g3	0.00	0.00	0.00	0.00	0.00	0.00	0.00	0.00	0.00	0.00
TRINITY_DN313590_c1_g1	0.00	0.00	0.00	0.00	0.00	0.00	0.00	0.00	0.00	0.00
TRINITY_DN313590_c2_g1	0.00	0.00	0.00	0.00	0.00	0.00	0.00	0.00	0.00	0.00
TRINITY_DN313592_c0_g1	0.00	0.00	0.00	0.00	0.00	0.00	0.00	0.00	0.00	0.00
TRINITY_DN313592_c0_g2	0.00	0.00	0.00	1.75	0.00	0.00	0.00	0.00	2.73	0.00
TRINITY_DN313593_c0_g1	0.00	0.00	0.00	0.00	3.20	1.56	0.00	0.00	0.00	0.00
TRINITY_DN313594_c1_g1	0.00	0.00	0.00	0.00	0.00	0.00	0.00	0.00	0.00	0.00
TRINITY_DN313594_c2_g1	0.00	0.00	0.00	0.00	0.00	0.00	0.00	0.00	0.00	0.00
TRINITY_DN313594_c6_g1	0.00	0.00	0.00	0.00	0.00	0.00	0.00	0.00	0.00	0.00
TRINITY_DN313595_c0_g1	1.89	0.00	0.00	2.70	0.00	0.00	0.00	2.01	6.34	0.00
TRINITY_DN313595_c0_g2	0.00	0.00	0.00	1.78	5.90	0.00	0.00	0.00	2.77	0.00
TRINITY_DN313595_c1_g1	0.00	0.00	1.46	0.90	0.00	0.00	0.00	0.00	1.41	0.00
TRINITY_DN313595_c2_g1	0.00	0.00	30.97	0.00	0.00	47.31	0.00	0.00	73.57	0.00
TRINITY_DN313595_c3_g1	0.00	0.00	0.00	0.00	0.00	0.00	0.00	13.16	0.00	0.00
TRINITY_DN313595_c6_g1	0.00	0.00	0.00	0.00	0.00	0.00	0.00	0.00	0.00	0.00
TRINITY_DN313596_c0_g1	0.00	0.00	0.00	0.00	0.00	0.00	0.00	0.00	0.00	0.00
TRINITY_DN313598_c0_g1	0.00	0.00	0.00	5.14	0.00	0.00	0.00	0.00	0.00	0.00
TRINITY_DN313598_c1_g1	0.00	0.00	11.35	0.00	0.00	0.00	0.00	0.00	0.00	0.00
TRINITY_DN313599_c0_g1	0.00	32.07	0.00	0.00	0.00	0.00	0.00	0.00	0.00	0.00
TRINITY_DN31359_c0_g1	8.87	12.20	0.00	0.00	0.00	0.00	9.26	0.00	0.00	0.00
TRINITY_DN31359_c1_g1	0.00	0.00	0.00	6.53	5.46	0.00	0.00	0.00	5.10	4.81
TRINITY_DN31359_c3_g1	0.00	0.00	0.00	0.00	0.00	0.00	0.00	0.00	0.00	0.00
TRINITY_DN3135_c0_g1	4.28	51.47	106.01	58.89	106.64	29.49	19.13	11.02	116.81	12.03
TRINITY_DN3135_c1_g1	8.44	55.22	121.14	80.83	198.95	39.82	17.84	42.45	345.52	28.50
TRINITY_DN3135_c1_g2	7.75	162.78	273.74	251.31	466.99	140.85	144.07	123.18	872.32	34.51
TRINITY_DN313600_c0_g1	0.00	12.80	0.00	0.00	0.00	0.00	0.00	10.13	21.41	0.00
TRINITY_DN313600_c3_g1	0.00	0.00	0.00	0.00	0.00	0.00	0.00	0.00	0.00	0.00
TRINITY_DN313601_c0_g1	0.00	0.00	59.33	0.00	0.00	0.00	0.00	36.34	0.00	0.00
TRINITY_DN313601_c1_g1	0.00	0.00	0.00	0.94	0.00	0.00	0.00	0.00	4.66	0.00
TRINITY_DN313601_c1_g2	0.00	0.00	0.00	7.67	7.81	0.00	0.00	0.00	8.95	0.00
TRINITY_DN313603_c0_g1	0.00	0.00	0.00	0.00	0.00	0.00	0.00	0.00	15.47	0.00
TRINITY_DN313603_c1_g1	0.00	0.00	0.00	0.00	0.00	0.00	0.00	0.00	0.00	0.00
TRINITY_DN313604_c0_g1	2.31	0.00	2.72	9.96	19.28	2.72	0.00	0.00	15.53	0.00
TRINITY_DN313605_c0_g1	0.00	0.00	0.00	0.00	8.55	0.00	0.00	0.00	21.18	7.52
TRINITY_DN313605_c0_g2	0.00	0.00	0.00	6.54	0.00	0.00	0.00	0.00	0.00	0.00
TRINITY_DN313605_c1_g1	0.00	0.00	10.04	0.00	0.00	0.00	0.00	0.00	0.00	0.00
TRINITY_DN313606_c0_g1	0.00	0.00	0.00	3.53	2.93	5.81	5.28	0.00	0.00	0.00
TRINITY_DN313606_c2_g1	0.00	0.00	0.00	0.00	19.09	0.00	0.00	0.00	0.00	0.00
TRINITY_DN313606_c3_g1	0.00	2.17	5.25	0.00	0.00	0.00	2.40	2.38	10.01	0.00
TRINITY_DN313606_c4_g1	0.00	0.00	0.00	0.00	0.00	0.00	0.00	0.00	10.71	0.00
TRINITY_DN313606_c5_g1	0.00	0.00	29.04	8.76	0.00	0.00	0.00	0.00	0.00	0.00
TRINITY_DN313607_c0_g1	0.00	0.00	0.00	0.00	0.00	0.00	0.00	0.00	0.00	0.00
TRINITY_DN313607_c1_g1	0.00	0.00	0.00	0.00	0.00	0.00	0.00	0.00	0.00	0.00
TRINITY_DN313609_c0_g1	0.00	0.00	0.00	8.97	0.00	0.00	8.94	4.37	13.92	4.40
TRINITY_DN313609_c1_g1	0.00	0.00	0.00	15.89	0.00	0.00	0.00	0.00	19.75	4.68
TRINITY_DN31360_c0_g1	2.60	2.55	21.55	15.03	18.68	0.00	0.00	0.00	29.23	5.52
TRINITY_DN313612_c0_g4	0.00	0.00	0.00	0.00	0.00	0.00	0.00	0.00	0.00	0.00
TRINITY_DN313612_c1_g1	0.00	0.00	0.00	0.00	0.00	0.00	0.00	0.00	0.00	0.00
TRINITY_DN313612_c3_g1	0.00	0.00	0.00	0.00	0.00	8.81	0.00	0.00	8.16	0.00
TRINITY_DN313614_c1_g1	0.00	0.00	0.00	0.00	0.00	0.00	0.00	0.00	0.00	0.00
TRINITY_DN313614_c2_g1	0.00	0.00	0.00	0.00	0.00	0.00	0.00	0.00	3.47	0.00
TRINITY_DN313614_c3_g1	9.23	0.00	0.00	0.00	10.90	0.00	9.62	0.00	0.00	0.00
TRINITY_DN313615_c0_g1	0.00	2.37	0.00	5.94	0.00	0.00	5.22	2.58	4.61	0.00
TRINITY_DN313616_c0_g2	0.00	0.00	29.80	0.00	0.00	0.00	0.00	0.00	18.70	0.00
TRINITY_DN313616_c1_g2	0.00	0.65	0.00	0.48	1.60	2.93	0.00	0.00	1.51	0.00
TRINITY_DN313616_c1_g4	0.00	0.00	0.00	0.00	5.02	0.00	0.00	0.00	4.69	0.00
TRINITY_DN313616_c3_g1	0.00	0.00	4.69	0.00	0.00	0.00	4.24	4.15	13.21	0.00
TRINITY_DN313617_c0_g1	0.00	0.00	11.06	0.00	0.00	0.00	0.00	0.00	24.37	0.00
TRINITY_DN313618_c0_g1	0.00	0.00	7.11	4.26	0.00	7.20	0.00	0.00	0.00	6.31
TRINITY_DN313619_c1_g1	0.00	0.00	0.00	0.00	0.00	0.00	0.00	0.00	0.00	0.00
TRINITY_DN313619_c4_g1	0.00	0.00	5.15	6.22	20.68	0.00	0.00	0.00	4.83	0.00
TRINITY_DN313619_c6_g1	0.00	0.00	0.00	0.00	0.00	0.00	17.61	0.00	37.69	0.00
TRINITY_DN31361_c0_g1	0.00	37.22	30.13	75.86	0.00	0.00	0.00	0.00	73.78	8.92
TRINITY_DN31361_c1_g1	0.00	0.00	0.00	0.00	15.50	0.00	0.00	0.00	0.00	0.00
TRINITY_DN31361_c4_g1	0.00	0.00	0.00	0.00	0.00	0.00	0.00	0.00	0.00	0.00
TRINITY_DN313620_c0_g2	0.00	0.00	2.69	1.78	0.00	0.00	0.00	0.00	0.00	2.41
TRINITY_DN313621_c0_g1	0.00	0.00	0.00	0.00	0.00	0.00	0.00	0.00	7.95	0.00
TRINITY_DN313621_c2_g1	0.00	0.00	0.00	0.00	0.00	0.00	0.00	0.00	0.00	0.00
TRINITY_DN313621_c5_g1	0.00	0.00	0.00	4.40	7.38	0.00	6.56	12.91	0.00	0.00
TRINITY_DN313621_c6_g1	0.00	0.00	0.00	0.00	0.00	0.00	0.00	0.00	0.00	0.00
TRINITY_DN313621_c7_g1	0.00	0.00	0.00	0.00	0.00	0.00	0.00	0.00	0.00	0.00
TRINITY_DN313621_c8_g1	0.00	0.00	0.00	0.00	0.00	0.00	0.00	0.00	0.00	0.00
TRINITY_DN313621_c9_g1	0.00	0.00	0.00	0.00	0.00	0.00	0.00	0.00	0.00	0.00
TRINITY_DN313622_c0_g1	0.00	0.00	0.00	0.00	10.56	0.00	0.00	0.00	0.00	0.00
TRINITY_DN313622_c0_g2	8.55	0.00	0.00	0.00	0.00	0.00	8.93	0.00	0.00	0.00
TRINITY_DN313622_c0_g3	0.00	0.00	0.00	4.91	0.00	0.00	0.00	0.00	0.00	0.00
TRINITY_DN313622_c1_g1	0.00	0.00	0.00	0.00	42.01	0.00	0.00	0.00	0.00	0.00
TRINITY_DN313623_c0_g1	0.00	0.00	0.00	0.00	0.00	0.00	0.00	0.00	8.68	0.00
TRINITY_DN313624_c0_g1	0.00	0.00	0.00	0.00	0.00	0.00	0.00	0.00	0.00	0.00
TRINITY_DN313625_c1_g1	0.00	0.00	8.94	0.00	0.00	0.00	0.00	0.00	0.00	0.00
TRINITY_DN313627_c0_g1	0.00	0.00	0.00	0.00	0.00	0.00	0.00	0.00	13.60	0.00
TRINITY_DN313628_c0_g1	1.13	11.07	26.27	12.42	33.64	10.67	5.53	7.70	45.63	1.05
TRINITY_DN313628_c0_g3	0.00	0.00	0.00	6.96	11.54	0.00	0.00	0.00	28.79	0.00
TRINITY_DN313628_c1_g1	0.00	3.71	4.50	5.46	0.00	9.06	4.07	0.00	21.16	0.00
TRINITY_DN313629_c0_g1	0.00	0.00	0.00	0.00	10.13	20.23	0.00	0.00	0.00	0.00
TRINITY_DN31362_c0_g2	0.00	0.00	0.00	0.00	0.00	0.00	0.00	0.00	0.00	0.00
TRINITY_DN313630_c0_g2	0.00	0.00	0.00	0.00	0.00	0.00	0.00	0.00	0.00	0.00
TRINITY_DN313631_c0_g1	0.00	0.00	0.00	0.00	0.00	0.00	0.00	0.00	0.00	0.00
TRINITY_DN313632_c0_g1	0.00	0.00	0.00	0.00	0.00	0.00	0.00	0.00	0.00	0.00
TRINITY_DN313632_c1_g1	0.00	0.00	0.00	1.65	2.73	0.00	0.00	0.00	0.00	0.00
TRINITY_DN313633_c0_g1	0.00	0.00	0.00	0.00	8.69	0.00	0.00	0.00	16.15	0.00
TRINITY_DN313634_c0_g1	0.00	0.00	0.00	0.00	18.99	0.00	0.00	0.00	8.83	0.00
TRINITY_DN313635_c1_g1	0.00	0.00	0.00	0.00	0.00	0.00	0.00	0.00	0.00	0.00
TRINITY_DN313635_c2_g1	0.00	0.00	0.00	2.91	0.00	0.00	0.00	0.00	0.00	0.00
TRINITY_DN313636_c0_g1	0.00	0.00	38.81	0.00	0.00	0.00	0.00	0.00	0.00	0.00
TRINITY_DN313636_c9_g1	0.00	0.00	0.00	20.14	0.00	0.00	0.00	0.00	31.67	0.00
TRINITY_DN313637_c0_g1	0.00	0.00	0.00	0.00	0.00	0.00	0.00	0.00	5.11	0.00
TRINITY_DN313637_c0_g2	0.00	0.00	0.00	0.00	0.00	0.00	0.00	0.00	10.31	0.00
TRINITY_DN313639_c0_g1	0.00	0.00	0.00	0.00	0.00	0.00	0.00	0.00	0.00	0.00
TRINITY_DN31363_c0_g3	0.00	0.00	0.00	0.00	0.00	0.00	0.00	0.00	0.00	0.00
TRINITY_DN31363_c1_g1	0.00	0.00	15.35	9.23	47.26	0.00	0.00	27.83	0.00	0.00
TRINITY_DN313642_c0_g1	0.00	7.26	0.00	2.67	0.00	0.00	0.00	0.00	0.00	0.00
TRINITY_DN313642_c1_g1	0.00	0.00	0.00	4.86	0.00	0.00	0.00	0.00	0.00	0.00
TRINITY_DN313643_c0_g1	0.00	0.00	0.00	0.00	0.00	0.00	0.00	0.00	0.00	0.00
TRINITY_DN313643_c1_g1	0.00	0.00	0.00	0.00	0.00	0.00	0.00	0.00	0.00	0.00
TRINITY_DN313644_c0_g1	0.00	0.00	8.36	0.00	3.20	6.35	0.00	0.00	15.65	0.00
TRINITY_DN313645_c0_g1	0.00	0.00	0.00	0.00	0.00	0.00	0.00	0.00	6.41	0.00
TRINITY_DN313645_c2_g1	0.00	0.00	0.00	33.27	36.48	0.00	0.00	0.00	0.00	15.73
TRINITY_DN313646_c2_g1	0.00	0.00	0.00	0.00	13.11	0.00	3.93	3.85	8.17	0.00
TRINITY_DN313646_c6_g1	0.00	0.00	0.00	0.00	0.00	0.00	0.00	0.00	0.00	0.00
TRINITY_DN313647_c0_g1	0.00	0.00	0.00	0.00	0.00	0.00	0.00	2.79	0.00	0.00
TRINITY_DN313648_c0_g1	0.00	0.00	0.00	3.63	12.06	0.00	0.00	0.00	11.28	0.00
TRINITY_DN313648_c0_g2	0.00	0.00	0.00	0.00	0.00	0.00	0.00	0.00	3.82	0.00
TRINITY_DN313648_c0_g3	0.00	0.00	1.76	8.07	0.00	0.00	0.00	0.00	0.00	0.00
TRINITY_DN313648_c0_g4	0.00	0.00	0.00	1.19	0.00	1.94	0.00	0.00	1.87	0.00
TRINITY_DN313648_c1_g1	0.00	0.00	0.00	0.00	0.00	0.00	0.00	0.00	0.00	0.00
TRINITY_DN313649_c0_g2	0.00	0.00	4.40	4.22	4.52	8.85	0.00	0.00	0.00	0.00
TRINITY_DN313649_c0_g3	0.00	4.52	0.00	6.28	0.00	0.00	0.00	0.00	16.47	0.00
TRINITY_DN313649_c1_g1	0.00	0.00	0.00	6.70	26.47	0.00	0.00	0.00	4.54	0.00
TRINITY_DN313649_c2_g1	0.00	0.00	0.00	0.53	7.52	3.74	0.00	3.32	0.00	0.00
TRINITY_DN313650_c0_g1	0.00	0.00	0.00	0.00	0.00	0.00	0.00	0.00	0.00	0.00
TRINITY_DN313650_c1_g1	0.00	0.00	21.07	0.00	0.00	0.00	0.00	0.00	0.00	0.00
TRINITY_DN313651_c0_g1	0.00	0.00	0.00	0.00	3.24	0.00	0.00	0.00	0.00	0.00
TRINITY_DN313651_c1_g1	0.00	0.00	0.00	0.00	0.00	0.00	0.00	0.00	12.18	0.00
TRINITY_DN313652_c0_g1	0.00	0.00	0.00	0.00	23.37	0.00	0.00	0.00	0.00	0.00
TRINITY_DN313652_c1_g1	0.00	0.00	21.67	19.48	0.00	0.00	0.00	0.00	30.71	0.00
TRINITY_DN313653_c0_g1	0.00	8.08	19.39	15.76	5.71	11.44	3.25	4.04	30.01	1.63
TRINITY_DN313653_c0_g2	1.02	0.00	0.00	0.00	9.26	0.00	0.00	6.67	0.00	0.00
TRINITY_DN313653_c1_g1	0.00	0.00	0.00	0.00	0.00	0.00	0.00	0.00	0.00	0.00
TRINITY_DN313653_c2_g1	0.00	0.00	0.00	16.70	0.00	0.00	0.00	0.00	0.00	0.00
TRINITY_DN313653_c5_g1	0.00	0.00	0.00	0.00	0.00	0.00	0.00	0.00	0.00	0.00
TRINITY_DN313653_c6_g1	0.00	0.00	0.00	0.00	0.00	57.75	0.00	0.00	0.00	0.00
TRINITY_DN313654_c0_g1	0.00	0.00	0.00	0.00	0.00	0.00	0.00	0.00	27.41	0.00
TRINITY_DN313654_c1_g1	0.00	0.00	0.00	0.00	0.00	0.00	0.00	3.51	0.00	0.00
TRINITY_DN313656_c0_g1	0.00	0.00	0.00	0.00	0.00	0.00	0.00	0.00	0.00	0.00
TRINITY_DN313657_c0_g1	0.00	0.00	0.00	0.00	0.00	0.00	0.00	0.00	13.30	0.00
TRINITY_DN313658_c0_g1	0.00	0.00	1.43	0.00	0.00	1.91	0.88	0.00	4.18	0.00
TRINITY_DN313659_c0_g1	0.00	0.00	0.00	4.65	7.83	7.87	0.00	0.00	14.55	0.00
TRINITY_DN31365_c0_g1	0.00	11.68	0.00	0.00	0.00	0.00	0.00	0.00	28.17	0.00
TRINITY_DN31365_c0_g2	6.67	13.00	47.46	65.13	52.01	31.91	14.11	34.74	213.25	0.00
TRINITY_DN313661_c1_g1	0.00	0.00	0.00	6.57	0.00	2.69	0.00	0.00	2.56	0.00
TRINITY_DN313663_c0_g2	0.00	0.00	0.00	0.00	0.00	0.00	2.13	2.12	0.00	0.00
TRINITY_DN313663_c1_g1	0.00	0.00	0.00	9.19	0.00	0.00	0.00	0.00	0.00	0.00
TRINITY_DN313663_c1_g2	0.00	0.00	0.00	5.97	7.17	14.48	0.00	0.00	6.68	0.00
TRINITY_DN313663_c4_g1	0.00	0.00	0.00	0.00	0.00	0.00	0.00	0.00	0.00	0.00
TRINITY_DN313664_c0_g1	0.00	7.38	0.00	0.00	0.00	0.00	0.00	0.00	0.00	0.00
TRINITY_DN313664_c0_g2	0.00	0.00	0.00	0.00	0.00	13.13	11.57	0.00	0.00	0.00
TRINITY_DN313667_c0_g1	0.00	11.92	0.00	8.69	0.00	0.00	0.00	14.68	20.32	0.00
TRINITY_DN313668_c0_g1	0.00	0.00	11.44	0.00	3.85	0.00	0.00	6.80	0.00	0.00
TRINITY_DN313669_c1_g1	0.00	0.00	0.00	0.00	0.00	0.00	0.00	0.00	0.00	0.00
TRINITY_DN31366_c0_g1	0.00	0.00	0.00	9.18	0.00	0.00	0.00	0.00	7.17	0.00
TRINITY_DN31366_c1_g1	0.00	0.00	0.00	0.00	0.00	0.00	0.00	0.00	0.00	0.00
TRINITY_DN313670_c0_g1	0.00	0.00	0.00	0.00	0.00	0.00	0.00	0.00	0.00	0.00
TRINITY_DN313670_c0_g2	0.00	0.00	7.83	1.93	0.00	6.24	0.00	0.00	0.00	0.00
TRINITY_DN313670_c1_g1	0.00	0.00	1.67	8.22	0.00	0.00	0.00	0.00	4.83	0.00
TRINITY_DN313670_c1_g2	0.00	0.00	0.00	0.00	0.00	0.00	0.00	0.00	0.00	0.00
TRINITY_DN313670_c1_g3	0.00	0.00	39.55	0.00	0.00	0.00	0.00	0.00	37.69	0.00
TRINITY_DN313670_c1_g5	0.00	0.00	0.00	0.00	0.00	0.00	0.00	0.00	0.00	0.00
TRINITY_DN313670_c1_g6	0.00	0.00	0.00	0.00	0.00	0.00	0.00	16.61	0.00	0.00
TRINITY_DN313670_c2_g1	0.00	0.00	0.00	17.80	0.00	0.00	0.00	0.00	0.00	0.00
TRINITY_DN313670_c3_g1	0.00	8.61	15.70	0.00	0.00	0.00	0.00	0.00	9.80	0.00
TRINITY_DN313670_c5_g1	0.00	0.00	0.00	3.91	0.00	0.00	0.00	0.00	0.00	0.00
TRINITY_DN313670_c6_g1	0.00	0.00	0.00	0.00	10.65	0.00	0.00	0.00	0.00	0.00
TRINITY_DN313670_c8_g1	0.00	0.00	0.00	0.00	0.00	0.00	0.00	0.00	0.00	0.00
TRINITY_DN313673_c0_g1	0.00	0.00	0.00	38.84	16.62	0.00	14.38	0.00	35.74	0.00
TRINITY_DN313673_c0_g3	0.00	0.00	0.00	0.00	129.80	18.36	0.00	0.00	0.00	0.00
TRINITY_DN313673_c4_g1	0.00	0.00	1.40	1.72	0.00	0.00	0.00	0.00	4.06	0.00
TRINITY_DN313674_c0_g1	0.00	0.00	8.74	0.00	0.00	0.00	0.00	0.00	0.00	0.00
TRINITY_DN313674_c1_g1	0.00	0.00	0.00	0.00	2.71	0.00	0.00	0.00	0.00	0.00
TRINITY_DN313675_c0_g1	0.00	0.00	0.00	0.00	0.00	0.00	0.00	0.00	0.00	0.00
TRINITY_DN313678_c0_g1	0.00	0.00	0.00	5.73	0.00	0.00	6.58	0.00	22.50	0.00
TRINITY_DN313678_c1_g1	0.00	0.00	0.00	0.00	0.00	0.00	0.00	0.00	0.00	0.00
TRINITY_DN31367_c0_g1	2.90	10.18	41.12	28.96	93.17	40.41	15.75	20.52	151.66	2.25
TRINITY_DN31367_c0_g2	0.00	0.00	15.04	14.28	6.86	0.00	0.00	4.35	0.00	0.00
TRINITY_DN31367_c2_g1	0.00	0.00	0.00	0.00	0.00	0.00	0.00	0.00	8.52	0.00
TRINITY_DN313681_c0_g1	0.00	0.00	22.59	0.00	0.00	0.00	0.00	0.00	0.00	0.00
TRINITY_DN313682_c1_g1	0.00	0.00	0.00	0.00	10.82	0.00	0.00	0.00	0.00	0.00
TRINITY_DN313683_c0_g1	0.00	0.00	0.00	12.59	21.38	0.00	0.00	9.39	22.79	0.00
TRINITY_DN313683_c1_g1	0.00	0.00	14.17	0.00	0.00	0.00	0.00	0.00	0.00	0.00
TRINITY_DN313683_c2_g1	0.00	0.00	0.00	2.16	3.58	0.00	0.00	0.00	0.00	0.00
TRINITY_DN313683_c2_g2	0.00	0.00	3.56	0.00	0.00	0.00	0.00	0.00	0.00	0.00
TRINITY_DN313684_c0_g1	0.00	0.00	0.00	0.00	0.00	0.00	0.00	0.00	0.00	0.00
TRINITY_DN313684_c1_g1	8.31	18.59	0.00	728.89	0.00	0.00	0.00	0.00	0.00	49.36
TRINITY_DN313684_c2_g1	0.00	0.00	0.00	0.00	0.00	0.00	0.00	0.00	0.00	0.00
TRINITY_DN313685_c0_g1	0.00	0.00	0.00	0.00	11.07	0.00	4.97	0.00	5.16	0.00
TRINITY_DN313686_c0_g1	0.00	0.00	0.00	0.00	5.75	5.78	5.16	0.00	0.00	0.00
TRINITY_DN313686_c1_g1	0.00	0.00	0.00	0.00	0.00	0.00	0.00	0.00	4.51	0.00
TRINITY_DN313687_c0_g1	0.00	0.00	0.00	0.00	0.00	0.00	0.00	0.00	4.43	0.00
TRINITY_DN313687_c3_g1	0.00	0.00	40.73	16.33	0.00	0.00	0.00	0.00	25.83	0.00
TRINITY_DN313687_c5_g1	0.00	0.00	0.00	0.00	0.00	0.00	0.00	0.00	0.00	0.00
TRINITY_DN313689_c0_g1	0.00	0.00	0.00	20.81	18.54	0.00	0.00	0.00	22.01	0.00
TRINITY_DN313689_c1_g1	0.00	0.00	0.00	0.00	0.00	0.00	0.00	0.00	0.00	0.00
TRINITY_DN313689_c1_g2	0.00	0.00	0.00	0.00	10.06	0.00	0.00	0.00	0.00	0.00
TRINITY_DN313689_c1_g4	0.00	0.00	0.00	0.00	0.00	0.00	0.00	0.00	9.25	0.00
TRINITY_DN313689_c2_g1	0.00	0.00	0.00	0.00	0.00	0.00	0.00	0.00	0.00	0.00
TRINITY_DN313689_c4_g1	0.00	0.00	0.00	0.00	0.00	0.00	0.00	0.00	0.00	0.00
TRINITY_DN313689_c5_g1	0.00	0.00	0.00	0.00	0.00	0.00	0.00	0.00	0.00	0.00
TRINITY_DN313689_c6_g1	0.00	0.00	9.64	0.00	0.00	0.00	0.00	0.00	0.00	0.00
TRINITY_DN31368_c0_g1	0.00	0.00	0.00	27.81	9.69	0.00	0.00	0.00	0.00	0.00
TRINITY_DN313690_c0_g1	0.00	0.00	0.00	0.00	0.00	0.00	0.00	0.00	0.00	1.59
TRINITY_DN313690_c0_g2	4.98	41.26	163.77	79.88	285.00	67.32	23.26	41.25	182.66	6.23
TRINITY_DN313690_c0_g3	0.00	12.94	38.40	22.50	76.60	29.82	0.00	7.74	76.59	0.00
TRINITY_DN313690_c1_g1	0.00	0.00	0.00	0.00	0.00	0.00	0.00	0.00	0.00	0.00
TRINITY_DN313691_c0_g1	0.00	0.00	0.00	0.00	0.00	0.00	0.00	0.00	0.00	0.00
TRINITY_DN313692_c1_g1	0.00	0.00	0.00	11.77	0.00	19.98	0.00	0.00	0.00	0.00
TRINITY_DN313692_c1_g2	0.00	0.00	6.80	0.00	0.00	0.00	0.00	0.00	6.35	6.03
TRINITY_DN313692_c1_g4	0.00	0.00	0.00	0.00	0.00	0.00	0.00	0.00	0.00	0.00
TRINITY_DN313692_c1_g6	0.00	0.00	0.00	0.00	0.00	0.00	0.00	11.63	0.00	0.00
TRINITY_DN313692_c3_g1	0.00	0.00	0.00	0.00	0.00	0.00	0.00	0.00	0.00	0.00
TRINITY_DN313692_c4_g1	0.00	0.00	16.88	10.08	8.50	0.00	0.00	0.00	23.73	0.00
TRINITY_DN313693_c1_g1	0.00	5.34	12.91	0.00	3.26	0.00	0.00	2.90	0.00	0.00
TRINITY_DN313693_c2_g1	0.00	0.00	0.00	9.23	0.00	0.00	0.00	0.00	0.00	0.00
TRINITY_DN313693_c3_g1	0.00	0.00	3.54	3.29	0.00	0.00	0.00	0.00	0.00	0.00
TRINITY_DN313694_c0_g1	0.00	0.00	0.00	0.00	0.00	0.00	0.00	0.00	11.55	0.00
TRINITY_DN313694_c0_g2	0.00	0.00	22.70	0.00	0.00	0.00	0.00	0.00	0.00	0.00
TRINITY_DN313694_c1_g1	0.00	0.00	0.00	0.00	0.00	0.00	0.00	0.00	0.00	0.00
TRINITY_DN313695_c0_g1	0.00	0.74	0.00	1.09	1.83	0.00	0.00	0.00	0.00	0.00
TRINITY_DN313696_c0_g1	0.00	0.00	0.00	0.00	0.00	0.00	0.00	0.00	3.70	0.00
TRINITY_DN313696_c2_g1	0.00	0.00	0.00	0.00	0.00	0.00	0.00	0.00	0.00	0.00
TRINITY_DN313697_c0_g1	0.00	0.00	0.00	0.00	0.00	0.00	0.00	0.00	0.00	0.00
TRINITY_DN313698_c0_g2	0.00	0.00	0.00	0.00	0.00	8.15	0.00	0.00	0.00	0.00
TRINITY_DN313699_c0_g1	0.00	0.00	0.00	0.00	0.00	0.00	0.00	0.00	2.38	0.00
TRINITY_DN313699_c0_g2	0.00	0.00	0.00	0.00	0.00	0.00	0.00	0.00	0.00	0.00
TRINITY_DN3136_c0_g1	0.00	2.99	4.02	5.26	26.29	8.79	1.89	0.00	6.18	4.99
TRINITY_DN3136_c0_g2	0.00	13.57	16.25	0.00	0.00	0.00	13.01	0.00	0.00	0.00
TRINITY_DN3136_c1_g1	4.28	33.76	89.17	54.99	148.14	51.94	35.34	45.03	180.57	5.85
TRINITY_DN3136_c1_g2	0.00	0.00	0.00	0.00	0.00	0.00	0.00	0.00	0.00	0.00
TRINITY_DN3136_c1_g3	3.99	63.93	89.28	102.37	191.20	71.08	32.81	44.94	429.33	18.86
TRINITY_DN3136_c4_g1	0.00	0.00	0.00	0.00	2.24	4.40	0.00	0.00	0.00	0.00
TRINITY_DN313701_c0_g1	0.00	0.00	0.00	0.00	0.00	0.00	0.00	16.28	0.00	0.00
TRINITY_DN313701_c1_g2	0.00	0.00	0.00	0.00	0.00	0.00	0.00	0.00	0.00	0.00
TRINITY_DN313702_c0_g1	0.00	0.00	0.00	0.00	0.00	0.00	0.00	0.00	0.00	0.00
TRINITY_DN313702_c1_g1	0.00	0.00	0.00	0.00	0.00	0.00	0.00	0.00	0.00	0.00
TRINITY_DN313702_c2_g1	0.00	0.00	0.00	6.22	0.00	21.15	0.00	0.00	0.00	0.00
TRINITY_DN313703_c0_g1	0.00	0.00	0.00	9.80	0.00	0.00	0.00	0.00	0.00	0.00
TRINITY_DN313703_c1_g1	0.00	14.29	8.65	25.91	0.00	8.77	0.00	7.64	8.12	0.00
TRINITY_DN313706_c0_g1	0.88	3.38	2.26	1.25	5.22	2.03	0.00	2.85	7.89	0.00
TRINITY_DN313707_c0_g1	0.00	0.00	0.00	0.00	0.00	0.00	0.00	0.00	3.92	0.00
TRINITY_DN313707_c2_g1	0.00	0.00	0.00	0.00	0.00	0.00	0.00	0.00	0.00	0.00
TRINITY_DN313708_c0_g1	0.00	0.00	0.00	0.00	0.00	0.00	0.00	0.00	0.00	0.00
TRINITY_DN31370_c0_g1	0.00	13.62	5.51	0.00	11.07	0.00	18.04	0.00	26.53	0.00
TRINITY_DN313711_c0_g1	0.00	0.00	0.00	0.00	0.00	0.00	0.00	0.00	0.00	0.00
TRINITY_DN313711_c10_g1	0.00	0.00	0.00	0.00	16.76	0.00	0.00	0.00	0.00	0.00
TRINITY_DN313711_c1_g1	0.00	0.00	0.00	0.00	0.00	0.00	0.00	0.00	0.00	0.00
TRINITY_DN313711_c4_g2	0.00	0.00	13.58	8.17	152.89	0.00	0.00	12.27	103.34	0.00
TRINITY_DN313711_c7_g1	0.00	0.00	0.00	0.00	0.00	0.00	0.00	0.00	0.00	0.00
TRINITY_DN313711_c9_g1	0.00	6.13	22.36	0.00	7.48	0.00	0.00	0.00	0.00	0.00
TRINITY_DN313712_c0_g1	0.00	0.00	0.00	0.00	0.00	0.00	0.00	0.00	0.00	0.00
TRINITY_DN313712_c1_g1	0.00	0.00	0.00	0.00	17.66	0.00	0.00	0.00	0.00	0.00
TRINITY_DN313713_c0_g1	0.00	0.00	10.31	2.09	5.00	0.00	0.00	0.00	9.76	0.00
TRINITY_DN313714_c0_g1	0.00	0.00	0.00	0.00	0.00	9.54	0.00	0.00	0.00	0.00
TRINITY_DN313715_c1_g1	0.00	0.00	4.40	4.04	5.43	8.80	4.02	8.03	0.00	0.00
TRINITY_DN313715_c2_g1	0.00	0.00	0.00	0.00	0.00	17.06	0.00	0.00	0.00	0.00
TRINITY_DN313716_c0_g1	0.00	0.00	0.00	0.00	5.13	0.00	0.00	4.51	9.59	0.00
TRINITY_DN313718_c0_g1	0.00	0.00	0.00	0.00	0.00	0.00	0.00	0.00	0.00	0.00
TRINITY_DN313718_c0_g2	0.00	0.00	0.00	0.00	0.00	0.00	0.00	0.00	0.00	0.00
TRINITY_DN313718_c1_g1	0.00	0.00	0.00	0.00	0.00	0.00	0.00	0.00	0.00	0.00
TRINITY_DN313719_c0_g1	0.00	0.00	0.00	0.00	0.00	0.00	0.00	0.00	0.00	0.00
TRINITY_DN313719_c0_g2	0.00	0.00	0.00	0.00	0.00	0.00	0.00	0.00	0.00	0.00
TRINITY_DN313719_c0_g4	0.00	0.00	0.00	10.23	0.00	0.00	0.00	0.00	0.00	0.00
TRINITY_DN313719_c11_g1	0.00	16.36	0.00	0.00	0.00	0.00	0.00	0.00	0.00	0.00
TRINITY_DN313719_c1_g1	0.00	0.00	0.00	0.00	5.49	0.00	0.00	0.00	5.17	0.00
TRINITY_DN313719_c1_g2	0.00	0.00	0.00	5.86	19.89	0.00	0.00	0.00	0.00	0.00
TRINITY_DN313719_c3_g1	0.00	0.00	0.00	0.00	18.24	0.00	0.00	0.00	0.00	0.00
TRINITY_DN313719_c3_g2	0.00	0.00	0.00	0.00	0.00	0.00	0.00	0.00	53.43	0.00
TRINITY_DN313719_c4_g1	0.00	0.00	0.00	0.00	20.00	0.00	0.00	0.00	0.00	0.00
TRINITY_DN313719_c5_g1	0.00	0.00	0.00	0.00	15.49	0.00	0.00	0.00	14.37	0.00
TRINITY_DN313719_c7_g1	0.00	0.00	0.00	0.00	0.00	0.00	12.41	25.08	52.86	0.00
TRINITY_DN313719_c9_g1	0.00	0.00	0.00	0.00	23.48	0.00	0.00	0.00	29.10	0.00
TRINITY_DN31371_c0_g1	0.00	0.00	0.00	0.00	22.53	0.00	0.00	0.00	34.63	0.00
TRINITY_DN31371_c0_g2	0.00	0.00	0.00	4.93	0.00	16.71	0.00	0.00	0.00	0.00
TRINITY_DN31371_c2_g1	0.00	0.00	0.00	0.00	0.00	0.00	0.00	0.00	0.00	0.00
TRINITY_DN31371_c5_g1	0.00	0.00	0.00	0.00	0.00	0.00	0.00	0.00	0.00	0.00
TRINITY_DN313720_c0_g1	0.00	0.00	0.00	27.11	0.00	0.00	0.00	0.00	0.00	0.00
TRINITY_DN313720_c3_g1	0.00	0.00	0.00	0.00	8.87	0.00	0.00	0.00	0.00	0.00
TRINITY_DN313721_c0_g1	0.00	0.00	0.00	5.49	0.00	9.12	0.00	0.00	0.00	0.00
TRINITY_DN313721_c0_g2	0.00	0.00	0.00	0.00	0.00	0.00	0.00	0.00	10.58	0.00
TRINITY_DN313723_c0_g1	0.00	0.00	0.00	5.97	20.25	0.00	0.00	0.00	0.00	0.00
TRINITY_DN313724_c0_g1	0.00	0.00	0.00	0.00	0.00	0.00	0.00	0.00	0.00	0.00
TRINITY_DN313724_c0_g2	0.00	0.00	0.00	0.00	0.00	0.00	0.00	0.00	0.00	0.00
TRINITY_DN313724_c1_g1	0.00	0.00	0.00	0.00	0.00	0.00	0.00	0.00	91.13	0.00
TRINITY_DN313725_c0_g1	0.00	0.00	0.00	0.00	0.00	0.00	0.00	10.34	10.92	0.00
TRINITY_DN313725_c1_g1	0.00	0.00	0.00	0.00	0.00	0.00	0.00	0.00	19.35	0.00
TRINITY_DN313725_c2_g1	0.00	0.00	0.00	9.23	78.77	0.00	0.00	0.00	0.00	0.00
TRINITY_DN313725_c3_g1	0.00	0.00	0.00	0.00	0.00	0.00	0.00	0.00	0.00	0.00
TRINITY_DN313725_c4_g1	0.00	25.25	60.98	52.48	35.54	22.23	22.77	27.55	124.22	9.96
TRINITY_DN313725_c5_g1	0.00	0.00	0.00	0.00	15.89	0.00	3.57	0.00	0.00	0.00
TRINITY_DN313726_c0_g1	0.00	0.00	0.00	0.00	0.00	0.00	0.00	0.00	0.00	16.77
TRINITY_DN313728_c0_g1	0.00	0.00	0.00	0.00	0.00	0.00	0.00	0.00	0.00	0.00
TRINITY_DN313729_c0_g1	0.00	1.42	17.11	4.21	7.00	1.71	0.00	3.16	8.24	1.56
TRINITY_DN31372_c0_g1	0.00	0.00	0.00	7.14	11.61	5.98	10.19	5.22	0.00	0.00
TRINITY_DN31372_c0_g2	0.00	12.73	0.00	0.00	15.25	0.00	0.00	0.00	28.95	6.87
TRINITY_DN313730_c0_g1	0.00	3.91	0.00	2.87	4.76	0.00	0.00	0.00	4.45	0.00
TRINITY_DN313732_c0_g2	0.00	0.00	0.00	0.00	0.00	0.00	8.25	0.00	43.39	0.00
TRINITY_DN313732_c2_g1	0.00	0.00	0.00	20.46	0.00	0.00	0.00	0.00	0.00	0.00
TRINITY_DN313733_c1_g1	0.00	0.00	0.00	0.00	0.00	0.00	0.00	0.00	24.62	0.00
TRINITY_DN313735_c0_g1	0.00	0.00	0.00	0.00	0.00	0.00	3.80	0.00	0.00	3.73
TRINITY_DN313737_c0_g2	0.00	0.00	0.00	7.48	12.70	0.00	0.00	0.00	0.00	11.04
TRINITY_DN31373_c0_g1	0.00	0.00	1.31	4.59	4.27	0.00	0.00	0.00	0.00	0.51
TRINITY_DN31373_c0_g2	0.00	0.00	0.00	0.12	5.55	2.57	0.00	2.33	12.23	0.00
TRINITY_DN31373_c1_g1	0.00	0.00	0.00	0.00	0.00	0.00	0.00	0.00	0.00	0.00
TRINITY_DN313741_c0_g1	0.00	0.00	0.00	0.00	0.00	0.00	0.00	15.27	0.00	0.00
TRINITY_DN313741_c1_g1	0.00	0.00	0.00	0.00	0.00	0.00	0.00	0.00	0.00	0.00
TRINITY_DN313742_c2_g1	0.00	0.00	16.73	0.00	16.78	0.00	0.00	0.00	15.66	0.00
TRINITY_DN313743_c0_g1	0.00	0.00	0.00	0.00	0.00	0.00	0.00	0.00	0.00	0.00
TRINITY_DN313743_c0_g2	0.00	0.00	0.00	0.00	0.00	0.00	0.00	0.00	0.00	0.00
TRINITY_DN313743_c3_g1	0.00	0.00	0.00	0.00	0.00	0.00	0.00	0.00	0.00	0.00
TRINITY_DN313744_c0_g1	0.00	10.75	38.73	0.00	0.00	0.00	0.00	34.89	36.85	0.00
TRINITY_DN313744_c2_g1	0.00	0.00	0.00	0.00	0.00	0.00	0.00	0.00	0.00	0.00
TRINITY_DN313744_c3_g1	0.00	0.00	0.00	23.74	0.00	0.00	0.00	0.00	37.69	0.00
TRINITY_DN313746_c0_g1	0.00	0.00	0.00	0.00	32.02	0.00	0.00	0.00	0.00	0.00
TRINITY_DN313746_c0_g2	0.00	0.00	0.00	10.39	0.00	0.00	0.00	0.00	0.00	0.00
TRINITY_DN313746_c2_g1	0.00	0.00	0.00	0.00	0.00	0.00	0.00	0.00	0.00	0.00
TRINITY_DN313747_c0_g1	0.00	0.00	0.00	0.00	0.00	0.00	0.00	0.00	0.00	0.00
TRINITY_DN313747_c2_g1	0.00	0.00	1.94	0.60	0.00	1.94	1.79	0.00	2.83	0.00
TRINITY_DN313748_c0_g2	0.00	0.00	0.00	0.00	0.00	0.00	0.00	0.00	9.91	0.00
TRINITY_DN313748_c2_g1	0.00	1.67	4.03	0.00	2.05	0.00	0.00	0.00	0.00	0.00
TRINITY_DN313748_c3_g1	0.00	0.00	0.00	2.11	0.00	0.00	6.30	3.17	1.65	0.00
TRINITY_DN313748_c4_g1	0.00	0.00	0.00	7.80	12.94	0.00	0.00	0.00	12.10	0.00
TRINITY_DN313749_c0_g1	0.00	0.00	0.00	5.21	0.00	0.00	0.00	0.00	8.21	0.00
TRINITY_DN31374_c0_g1	0.00	0.00	71.39	0.00	59.99	0.00	0.00	0.00	92.54	17.24
TRINITY_DN313750_c0_g1	0.00	4.82	0.00	0.00	5.86	0.00	10.52	0.00	0.00	0.00
TRINITY_DN313751_c0_g1	0.00	0.00	0.00	0.00	0.00	0.00	0.00	0.00	0.00	0.00
TRINITY_DN313751_c0_g2	0.00	0.00	0.00	0.00	11.32	0.00	0.00	0.00	0.00	0.00
TRINITY_DN313751_c1_g1	0.00	0.00	0.00	0.00	0.00	17.90	0.00	0.00	0.00	0.00
TRINITY_DN313753_c0_g1	0.00	0.00	0.00	0.00	0.00	0.00	0.00	0.00	0.00	0.00
TRINITY_DN313753_c0_g2	0.00	0.00	0.00	0.00	2.90	0.00	0.00	0.00	0.00	0.00
TRINITY_DN313754_c1_g1	0.00	0.00	0.00	0.00	0.00	0.00	0.00	0.00	0.00	0.00
TRINITY_DN313754_c2_g1	0.00	35.68	0.00	539.06	18.07	0.00	24.67	0.00	0.00	18.42
TRINITY_DN313754_c5_g1	0.00	0.00	0.00	9.90	50.70	16.69	0.00	0.00	18.08	0.00
TRINITY_DN313755_c0_g1	0.00	0.00	0.00	0.00	0.00	0.00	0.00	0.00	0.00	0.00
TRINITY_DN313755_c0_g2	0.00	0.00	0.00	2.38	0.00	0.00	0.00	0.00	0.00	0.00
TRINITY_DN313756_c0_g1	0.00	0.00	0.00	0.00	0.00	0.00	0.00	0.00	0.00	0.00
TRINITY_DN313757_c0_g1	0.00	0.00	0.00	0.00	8.85	4.61	0.00	0.00	0.00	0.00
TRINITY_DN313758_c1_g1	0.00	0.00	0.00	13.84	0.00	0.00	0.00	0.00	10.92	0.00
TRINITY_DN313758_c2_g1	0.00	0.00	0.00	0.00	0.00	0.00	0.00	0.00	0.00	0.00
TRINITY_DN313758_c2_g2	0.00	0.00	0.00	0.00	0.00	0.00	0.00	0.00	0.00	0.00
TRINITY_DN313758_c3_g1	0.00	0.00	0.00	0.00	0.00	0.00	0.00	16.13	0.00	0.00
TRINITY_DN313758_c4_g1	0.00	0.00	0.00	0.00	0.00	4.48	0.00	0.00	0.00	0.00
TRINITY_DN313758_c4_g2	0.00	0.00	0.00	0.00	0.00	0.00	0.00	0.00	0.00	0.00
TRINITY_DN313758_c6_g1	0.00	3.59	10.82	3.97	11.01	2.17	1.98	5.93	60.12	1.96
TRINITY_DN313758_c7_g1	0.00	0.00	0.00	0.00	21.26	0.00	0.00	0.00	0.00	0.00
TRINITY_DN313759_c0_g1	0.00	0.00	0.00	0.00	1.78	0.00	0.00	3.21	3.36	0.00
TRINITY_DN313759_c1_g1	0.00	0.00	0.00	0.00	8.97	0.00	0.00	0.00	6.80	0.00
TRINITY_DN31375_c0_g1	0.00	0.00	0.00	0.00	0.00	0.00	0.00	0.00	15.41	0.00
TRINITY_DN313760_c0_g1	0.00	5.39	0.00	15.75	0.00	13.23	0.00	5.77	6.28	0.00
TRINITY_DN313763_c0_g1	0.00	0.00	0.00	0.00	0.00	0.00	0.00	0.00	0.00	0.00
TRINITY_DN313764_c0_g1	0.00	0.00	0.00	0.00	0.00	14.45	0.00	0.00	0.00	0.00
TRINITY_DN313765_c0_g1	0.00	0.00	0.00	12.76	0.00	0.00	0.00	0.00	0.00	0.00
TRINITY_DN313765_c0_g2	0.00	0.00	0.00	0.00	0.00	0.00	0.00	0.00	13.81	0.00
TRINITY_DN313766_c1_g1	0.00	0.00	0.00	0.00	0.00	0.00	0.00	0.00	0.00	0.00
TRINITY_DN313768_c0_g1	0.00	0.00	0.00	1.91	0.00	0.00	2.54	0.00	11.24	0.00
TRINITY_DN313769_c0_g1	0.00	7.93	15.97	3.90	0.00	6.42	2.91	2.87	18.19	5.72
TRINITY_DN31376_c0_g1	0.00	0.00	0.00	21.89	34.56	0.00	0.00	17.43	0.01	0.00
TRINITY_DN31376_c1_g1	0.00	0.00	89.68	0.00	0.00	0.00	0.00	0.00	42.29	0.00
TRINITY_DN313770_c0_g1	0.00	0.00	0.00	0.00	0.00	0.00	0.00	0.00	0.00	0.00
TRINITY_DN313772_c0_g1	0.00	0.00	0.00	0.00	9.54	0.00	0.00	0.00	0.00	0.00
TRINITY_DN313773_c0_g1	0.00	0.00	0.00	0.00	0.00	0.00	0.00	0.00	0.00	0.00
TRINITY_DN313774_c0_g1	0.00	0.00	0.00	0.00	0.00	0.00	0.00	0.00	7.24	0.00
TRINITY_DN313775_c0_g1	0.00	0.00	0.00	4.51	0.00	0.00	0.00	6.61	0.00	0.00
TRINITY_DN313777_c1_g2	0.00	0.00	0.00	0.00	0.00	0.00	15.28	31.12	32.54	0.00
TRINITY_DN313777_c2_g1	0.00	0.00	0.00	0.00	0.00	0.00	0.00	0.00	0.00	0.00
TRINITY_DN313777_c3_g1	0.00	0.00	0.00	0.00	0.00	0.00	0.00	0.00	0.00	0.00
TRINITY_DN313778_c0_g1	0.00	0.64	3.07	1.89	5.54	1.53	2.83	0.00	6.73	0.00
TRINITY_DN313778_c2_g1	0.00	0.00	0.00	0.00	0.00	0.00	0.00	0.00	5.88	0.00
TRINITY_DN313779_c0_g1	0.00	0.00	0.00	2.76	13.74	0.00	0.00	4.11	6.46	0.00
TRINITY_DN313779_c0_g2	0.00	0.00	0.00	0.00	24.11	0.00	0.00	0.00	0.00	0.00
TRINITY_DN31377_c0_g1	0.00	0.00	0.00	2.83	9.88	0.00	0.00	8.68	10.92	0.00
TRINITY_DN31377_c0_g2	0.00	29.14	0.00	7.02	0.00	0.00	0.00	0.00	0.00	0.00
TRINITY_DN31377_c1_g1	0.00	0.00	0.00	0.00	0.00	0.00	0.00	7.64	0.00	0.00
TRINITY_DN31377_c2_g1	0.00	0.00	0.00	0.00	0.00	0.00	0.00	0.00	59.98	0.00
TRINITY_DN31377_c3_g1	2.90	2.84	0.00	0.00	0.00	0.00	0.00	0.00	0.00	0.00
TRINITY_DN313780_c0_g1	0.00	0.00	0.00	0.00	0.00	0.00	0.00	0.00	13.63	0.00
TRINITY_DN313782_c4_g1	0.00	0.00	0.00	0.00	0.00	0.00	0.00	0.00	0.00	0.00
TRINITY_DN313783_c0_g1	0.00	0.00	0.00	8.23	0.00	0.00	0.00	0.00	0.00	0.00
TRINITY_DN313784_c0_g1	0.00	0.00	0.00	0.00	0.00	0.00	0.00	0.00	0.00	0.00
TRINITY_DN313785_c0_g1	0.00	0.00	0.00	0.00	0.00	0.00	0.00	0.00	0.00	0.00
TRINITY_DN313785_c0_g2	0.00	0.00	0.00	0.00	58.17	0.00	0.00	0.00	0.00	0.00
TRINITY_DN313786_c0_g2	0.00	0.00	0.00	0.00	19.76	0.00	0.00	0.00	18.40	0.00
TRINITY_DN313787_c0_g1	0.00	0.00	0.00	0.00	0.00	0.00	0.00	0.00	0.00	0.00
TRINITY_DN313787_c1_g1	0.00	0.00	0.00	2.29	5.72	0.00	0.00	0.00	7.19	0.00
TRINITY_DN313788_c0_g2	0.00	0.00	0.00	0.00	0.00	0.00	0.00	0.00	0.00	0.00
TRINITY_DN313789_c0_g1	0.00	0.00	0.00	0.00	0.00	0.00	0.00	0.00	0.00	0.00
TRINITY_DN31378_c0_g1	0.00	0.00	0.00	0.00	0.00	0.00	0.00	0.00	10.39	0.00
TRINITY_DN31378_c0_g2	0.00	0.00	0.00	0.00	0.00	0.00	0.00	0.00	0.00	0.00
TRINITY_DN31378_c0_g3	9.64	42.64	74.89	83.34	161.53	40.63	25.89	45.63	305.91	13.94
TRINITY_DN313790_c0_g1	0.00	0.00	0.00	4.13	0.00	0.00	0.00	0.00	6.44	0.00
TRINITY_DN313792_c1_g1	0.00	0.00	0.00	0.00	0.00	0.00	0.00	9.14	16.10	0.00
TRINITY_DN313792_c4_g1	0.00	0.00	8.84	8.03	8.88	4.44	0.00	0.00	4.15	0.00
TRINITY_DN313792_c5_g1	0.00	0.00	0.00	0.00	0.00	0.00	0.00	5.29	0.00	0.00
TRINITY_DN313792_c6_g1	0.00	0.00	0.00	0.00	0.00	0.00	0.00	0.00	0.00	0.00
TRINITY_DN313794_c1_g1	0.00	0.00	0.00	0.00	18.39	0.00	0.00	0.00	0.00	0.00
TRINITY_DN313795_c0_g1	0.00	0.00	0.00	0.00	0.00	0.00	0.00	0.00	0.00	0.00
TRINITY_DN313796_c0_g1	0.00	0.00	3.14	1.92	0.00	0.00	0.00	0.00	12.58	0.00
TRINITY_DN313797_c1_g1	0.00	0.00	0.00	0.00	11.32	0.00	0.00	0.00	0.00	0.00
TRINITY_DN313797_c2_g1	0.00	0.00	0.00	0.00	0.00	0.00	0.00	0.00	0.00	0.00
TRINITY_DN313798_c0_g1	0.00	0.00	0.00	0.00	0.00	0.00	0.00	0.00	0.00	0.00
TRINITY_DN313798_c0_g4	0.00	0.00	0.00	7.69	0.00	0.00	0.00	0.00	0.00	0.00
TRINITY_DN313799_c0_g1	0.00	21.82	0.00	0.00	0.00	26.68	0.00	0.00	37.34	0.00
TRINITY_DN31379_c0_g1	0.00	0.00	0.00	0.00	0.00	0.00	0.00	6.02	0.00	6.09
TRINITY_DN3137_c0_g1	0.00	0.00	0.00	0.00	0.00	0.00	0.00	0.00	0.00	0.00
TRINITY_DN3137_c2_g1	0.00	12.73	24.92	34.23	27.91	11.87	0.00	4.54	43.47	3.48
TRINITY_DN3137_c2_g2	0.00	0.00	0.00	4.15	0.00	0.00	0.00	0.00	0.00	0.00
TRINITY_DN313800_c0_g1	0.00	0.00	0.00	0.00	0.00	0.00	0.00	0.00	0.00	0.00
TRINITY_DN313802_c0_g1	0.00	2.86	10.37	0.00	0.00	0.00	0.00	3.09	13.09	0.00
TRINITY_DN313803_c0_g1	0.00	0.00	0.00	0.00	9.77	0.00	0.00	0.00	0.00	0.00
TRINITY_DN313804_c0_g1	0.00	0.00	5.18	3.12	0.00	0.00	0.00	0.00	0.00	0.00
TRINITY_DN313805_c0_g1	0.00	0.00	0.00	0.00	0.00	0.00	0.00	0.00	0.00	0.00
TRINITY_DN313805_c0_g2	0.00	0.00	0.00	0.00	0.00	0.00	0.00	0.00	0.00	0.00
TRINITY_DN313805_c0_g3	0.00	0.00	0.00	16.33	0.00	0.00	0.00	0.00	0.00	0.00
TRINITY_DN313805_c0_g5	0.00	0.00	0.00	0.00	7.60	0.00	0.00	0.00	0.00	0.00
TRINITY_DN313805_c0_g6	0.00	0.00	0.00	0.00	0.00	0.00	0.00	0.00	10.31	0.00
TRINITY_DN313806_c0_g2	0.00	0.00	0.00	0.00	0.00	0.00	0.00	0.00	34.02	15.86
TRINITY_DN313806_c0_g3	0.00	0.00	0.00	0.00	0.00	0.00	0.00	0.00	0.00	0.00
TRINITY_DN313806_c0_g4	0.00	0.00	0.00	0.00	0.00	0.00	14.16	0.00	0.00	0.00
TRINITY_DN313806_c1_g1	0.00	0.00	0.00	0.00	0.00	0.00	0.00	0.00	10.58	0.00
TRINITY_DN313807_c0_g1	0.00	0.00	0.00	0.00	0.00	0.00	0.00	0.00	0.00	0.00
TRINITY_DN313808_c0_g1	0.00	0.00	14.73	0.00	75.65	0.00	0.00	0.00	0.00	0.00
TRINITY_DN313808_c0_g2	0.00	0.00	0.00	0.00	0.00	0.00	0.00	0.00	9.35	0.00
TRINITY_DN313808_c1_g1	0.00	0.00	0.00	0.00	0.00	0.00	0.00	0.00	0.00	0.00
TRINITY_DN313808_c2_g1	0.00	0.00	0.00	5.58	9.44	0.00	0.00	0.00	8.78	0.00
TRINITY_DN313809_c0_g1	0.00	0.00	0.00	0.00	0.00	0.00	0.00	0.00	16.70	0.00
TRINITY_DN31380_c0_g1	2.20	22.68	11.79	14.81	29.55	7.65	12.81	6.42	25.57	1.75
TRINITY_DN313812_c0_g1	0.00	0.00	3.85	0.00	0.00	0.00	0.00	0.00	0.00	0.00
TRINITY_DN313813_c1_g1	0.00	0.00	0.00	0.00	8.64	0.00	0.00	0.00	8.03	0.00
TRINITY_DN313814_c0_g1	0.00	0.00	14.97	0.00	0.00	0.00	0.00	0.00	0.00	0.00
TRINITY_DN313816_c0_g1	0.00	0.00	0.00	0.00	0.00	0.00	0.00	0.00	0.00	0.00
TRINITY_DN313816_c0_g2	0.00	0.00	0.00	0.00	0.00	0.00	0.00	0.00	0.00	0.00
TRINITY_DN313816_c0_g3	0.00	0.00	0.00	0.00	0.00	0.00	0.00	0.00	0.00	0.00
TRINITY_DN313817_c0_g1	0.00	0.00	0.00	0.00	0.00	0.00	0.00	0.00	0.00	0.00
TRINITY_DN313817_c1_g1	0.00	0.00	0.00	0.00	0.00	16.40	0.00	0.00	0.00	0.00
TRINITY_DN313818_c0_g1	0.00	0.00	12.63	0.00	0.00	0.00	0.00	3.74	7.91	0.00
TRINITY_DN313819_c0_g1	0.00	0.00	0.00	12.07	0.00	0.00	0.00	0.00	0.00	0.00
TRINITY_DN313819_c0_g2	0.00	0.00	0.00	0.00	0.00	0.00	0.00	0.00	0.00	0.00
TRINITY_DN313819_c0_g3	0.00	0.00	0.00	0.00	0.00	0.00	0.00	0.00	0.00	0.00
TRINITY_DN31381_c0_g1	0.00	5.17	25.90	25.60	50.69	7.77	2.85	4.32	43.45	1.42
TRINITY_DN31381_c0_g2	0.00	18.20	0.00	8.62	3.92	0.00	0.00	1.16	0.00	0.00
TRINITY_DN31381_c1_g2	0.00	0.00	0.00	0.00	0.00	0.00	0.00	0.00	0.00	0.00
TRINITY_DN31381_c2_g1	0.00	0.00	0.00	0.00	0.00	0.00	0.00	0.00	27.42	0.00
TRINITY_DN313820_c0_g1	0.00	0.00	0.00	0.00	0.00	0.00	0.00	0.00	0.00	0.00
TRINITY_DN313820_c1_g1	0.00	0.00	0.00	0.00	0.00	0.00	0.00	0.00	0.00	0.00
TRINITY_DN313820_c2_g1	0.00	0.00	0.00	0.00	0.00	0.00	0.00	14.37	0.00	0.00
TRINITY_DN313821_c1_g1	0.00	0.00	0.00	0.00	0.00	0.00	0.00	0.00	0.00	0.00
TRINITY_DN313822_c0_g1	0.00	3.62	6.32	2.62	15.75	1.94	6.92	0.00	33.80	0.00
TRINITY_DN313823_c0_g1	0.00	0.00	58.92	0.00	30.26	0.00	0.00	0.00	0.00	0.00
TRINITY_DN313824_c0_g1	0.00	0.00	0.00	0.00	0.00	0.00	0.00	0.00	0.00	0.00
TRINITY_DN313824_c0_g2	0.00	0.00	0.00	0.00	0.00	0.00	0.00	0.00	14.48	0.00
TRINITY_DN313824_c1_g1	0.00	0.00	0.00	0.00	0.00	0.00	0.00	0.00	0.00	0.00
TRINITY_DN313824_c2_g1	0.00	0.00	0.00	0.00	0.00	0.00	0.00	0.00	0.00	0.00
TRINITY_DN313825_c0_g1	0.00	0.00	6.92	0.00	0.00	0.00	0.00	0.00	0.00	0.00
TRINITY_DN313826_c0_g1	0.00	0.00	0.00	0.00	0.00	0.00	0.00	0.00	0.00	0.00
TRINITY_DN313827_c0_g1	0.00	0.00	0.00	4.38	0.00	0.00	0.00	0.00	50.09	0.00
TRINITY_DN313827_c1_g1	0.00	0.00	0.00	0.00	0.00	0.00	0.00	0.00	9.73	0.00
TRINITY_DN313828_c0_g2	0.00	0.00	14.17	3.78	0.00	6.33	0.00	5.53	0.00	0.00
TRINITY_DN313828_c0_g3	0.00	0.00	0.00	4.90	0.00	0.00	0.00	0.00	0.00	1.16
TRINITY_DN313828_c0_g4	0.00	0.00	4.85	2.69	0.00	0.00	0.00	0.00	7.80	0.00
TRINITY_DN313829_c0_g1	0.00	0.00	0.00	1.33	29.83	0.00	0.00	1.98	0.00	0.00
TRINITY_DN31382_c0_g1	0.00	0.00	0.00	0.00	5.26	0.00	0.00	0.00	0.00	0.00
TRINITY_DN31382_c0_g2	0.00	6.51	0.00	5.92	19.51	0.00	0.00	6.17	18.44	0.00
TRINITY_DN31382_c1_g1	0.00	1.06	3.81	1.57	9.14	2.54	0.00	0.00	0.00	0.00
TRINITY_DN313830_c0_g1	0.00	9.64	0.00	13.94	11.84	0.00	0.00	0.00	0.00	0.00
TRINITY_DN313833_c1_g1	0.00	0.00	0.00	0.00	0.00	0.00	0.00	0.00	0.00	0.00
TRINITY_DN313833_c2_g1	0.00	0.00	0.00	0.00	0.00	0.00	0.00	0.00	16.27	0.00
TRINITY_DN313833_c3_g1	0.00	0.00	0.00	0.00	0.00	0.00	0.00	0.00	0.00	0.00
TRINITY_DN313833_c4_g1	0.00	5.50	20.11	8.05	6.71	13.54	0.00	11.79	6.27	0.00
TRINITY_DN313834_c0_g1	0.00	0.00	0.00	0.00	0.00	0.00	0.00	0.00	0.00	10.14
TRINITY_DN313834_c0_g2	0.00	8.43	0.00	6.07	0.00	0.00	0.00	0.00	0.00	0.00
TRINITY_DN313835_c4_g1	0.00	0.00	0.00	0.00	0.00	0.00	0.00	0.00	0.00	0.00
TRINITY_DN313835_c5_g1	0.00	0.00	8.90	8.18	20.39	11.15	0.00	2.38	24.06	0.00
TRINITY_DN313835_c6_g1	0.00	0.00	69.99	0.00	0.00	0.00	0.00	0.00	0.00	0.00
TRINITY_DN313835_c9_g1	0.00	9.92	11.92	0.00	0.00	0.00	0.00	0.00	0.00	0.00
TRINITY_DN313836_c0_g1	0.00	0.00	0.00	0.00	0.00	0.00	0.00	0.00	6.79	0.00
TRINITY_DN313838_c0_g1	0.00	0.00	0.00	3.54	11.76	0.00	0.00	0.00	0.00	0.00
TRINITY_DN313838_c1_g1	0.00	0.00	0.00	0.00	0.00	0.00	0.00	0.00	0.00	0.00
TRINITY_DN31383_c0_g1	0.00	0.00	0.00	4.23	7.06	0.00	0.00	0.00	6.96	0.00
TRINITY_DN31383_c0_g2	0.00	0.00	0.00	0.00	0.00	0.00	0.00	0.00	0.00	0.00
TRINITY_DN313840_c11_g1	0.00	0.00	0.00	0.00	33.68	0.00	0.00	0.00	0.00	0.00
TRINITY_DN313840_c1_g1	0.00	0.00	11.29	0.00	22.93	0.00	0.00	0.00	10.64	10.01
TRINITY_DN313840_c3_g1	0.00	0.00	0.00	0.00	0.00	0.00	0.00	0.00	0.00	0.00
TRINITY_DN313840_c4_g1	0.00	18.88	0.00	6.92	0.00	0.00	5.16	0.00	16.10	0.00
TRINITY_DN313840_c6_g1	0.00	0.00	0.00	0.00	0.00	3.93	0.00	0.00	4.65	0.00
TRINITY_DN313840_c7_g1	0.00	0.00	0.00	0.00	0.00	0.00	0.00	0.00	0.00	0.00
TRINITY_DN313843_c0_g1	0.00	0.00	0.00	0.00	0.00	0.00	0.00	0.00	0.00	0.00
TRINITY_DN313843_c1_g1	0.00	0.00	7.21	0.00	0.00	3.62	0.00	0.00	4.05	0.00
TRINITY_DN313844_c0_g2	0.00	0.00	0.00	5.26	0.00	0.00	0.00	0.00	0.00	0.00
TRINITY_DN313844_c1_g1	0.00	0.00	0.00	2.14	24.80	0.00	0.00	0.00	8.88	0.00
TRINITY_DN313845_c1_g1	0.00	0.00	0.00	0.00	0.00	0.00	0.00	0.00	0.00	0.00
TRINITY_DN313845_c2_g1	0.00	0.00	0.00	0.00	0.00	0.00	0.00	0.00	0.00	0.00
TRINITY_DN313845_c4_g1	0.00	0.00	8.18	14.74	32.96	0.00	0.00	14.41	44.39	0.00
TRINITY_DN313845_c5_g1	0.00	0.00	4.22	0.00	0.00	0.00	0.00	0.00	0.00	0.00
TRINITY_DN313845_c8_g1	0.00	0.00	0.00	0.00	0.00	0.00	0.00	0.00	17.33	0.00
TRINITY_DN313849_c0_g1	0.00	0.00	0.00	0.00	0.00	0.00	0.00	7.81	0.00	0.00
TRINITY_DN313849_c1_g1	0.00	0.00	0.00	0.00	17.05	0.00	0.00	0.00	0.00	0.00
TRINITY_DN31384_c0_g1	0.00	0.00	11.82	0.00	0.00	2.10	0.00	0.00	2.01	0.00
TRINITY_DN31384_c0_g2	1.55	9.56	8.04	5.39	12.50	1.80	0.00	5.21	10.68	0.00
TRINITY_DN313850_c0_g1	0.00	0.00	0.00	0.00	0.00	0.00	0.45	0.00	1.81	0.00
TRINITY_DN313850_c1_g1	0.00	1.32	0.00	0.98	0.82	0.00	1.27	2.99	0.00	0.00
TRINITY_DN313851_c1_g1	0.00	0.00	0.00	0.00	0.00	0.00	0.00	0.00	0.00	0.00
TRINITY_DN313852_c0_g1	0.00	0.00	0.00	0.00	0.00	0.00	0.00	0.00	0.00	0.00
TRINITY_DN313852_c0_g3	0.00	0.00	0.00	0.00	0.00	0.00	0.00	0.00	0.00	0.00
TRINITY_DN313852_c2_g1	0.00	14.97	0.00	0.00	129.80	0.00	16.12	0.00	0.00	0.00
TRINITY_DN313852_c3_g1	0.00	6.99	0.00	0.00	0.00	0.00	0.00	0.00	0.00	0.00
TRINITY_DN313852_c7_g1	0.00	0.00	0.00	0.00	0.00	0.00	0.00	0.00	17.33	0.00
TRINITY_DN313852_c8_g1	0.00	0.00	0.00	0.00	0.00	0.00	0.00	0.00	0.00	0.00
TRINITY_DN313854_c0_g1	0.00	0.00	0.00	0.00	0.00	0.00	0.00	0.00	0.00	0.00
TRINITY_DN313855_c0_g2	0.00	0.00	0.00	0.00	0.00	0.00	0.00	7.13	7.57	0.00
TRINITY_DN313855_c0_g3	0.00	0.00	0.00	0.00	0.00	0.00	0.00	0.00	11.43	0.00
TRINITY_DN313856_c0_g1	0.00	0.00	0.00	0.00	0.00	0.00	0.00	0.00	9.22	0.00
TRINITY_DN313857_c0_g1	0.00	0.00	0.00	0.00	0.00	0.00	0.00	0.00	0.00	0.00
TRINITY_DN313858_c0_g1	0.00	0.00	20.98	6.26	10.63	0.00	0.00	0.00	9.88	0.00
TRINITY_DN31385_c0_g1	0.00	1.61	1.45	0.00	10.23	6.34	0.00	2.34	21.58	4.25
TRINITY_DN31385_c0_g2	0.00	7.11	18.80	6.09	24.85	12.57	2.21	8.14	16.67	0.00
TRINITY_DN313860_c0_g1	0.00	0.00	0.00	0.00	0.00	0.00	0.00	0.00	0.00	0.00
TRINITY_DN313861_c0_g1	0.00	7.42	0.00	0.00	9.28	0.00	0.00	0.00	68.06	0.00
TRINITY_DN313862_c0_g1	0.00	0.00	0.00	0.00	0.00	0.00	0.00	0.00	0.00	0.00
TRINITY_DN313863_c0_g1	0.00	0.00	0.00	0.00	0.00	0.00	0.00	0.00	0.00	9.45
TRINITY_DN313864_c2_g1	0.00	0.00	0.00	3.95	13.21	0.00	0.00	0.00	12.33	0.00
TRINITY_DN313864_c4_g1	0.00	0.00	0.00	3.16	3.25	0.00	2.93	0.00	6.48	0.00
TRINITY_DN313864_c5_g1	0.00	0.00	0.00	0.00	0.00	0.00	0.00	0.00	0.00	0.00
TRINITY_DN313864_c6_g1	0.00	0.00	0.00	0.00	12.97	0.00	0.00	0.00	12.00	11.27
TRINITY_DN313865_c0_g1	0.00	0.00	0.00	0.00	0.00	0.00	0.00	0.00	0.00	0.00
TRINITY_DN313865_c1_g1	0.00	0.00	0.00	20.46	0.00	0.00	0.00	0.00	16.12	0.00
TRINITY_DN313866_c0_g1	0.00	0.00	0.00	0.00	0.00	0.00	0.00	0.00	0.00	0.00
TRINITY_DN313866_c0_g2	0.00	0.00	0.00	0.00	15.49	0.00	0.00	0.00	14.37	0.00
TRINITY_DN313867_c0_g1	0.00	0.00	0.00	0.00	0.00	0.00	0.00	0.00	0.00	0.00
TRINITY_DN313867_c1_g1	0.00	0.00	0.00	0.00	0.00	0.00	0.00	0.00	0.00	0.00
TRINITY_DN313867_c2_g1	0.00	0.00	0.00	0.00	0.00	0.00	0.00	0.00	0.00	0.00
TRINITY_DN313867_c5_g1	0.00	0.00	0.00	0.00	0.00	18.07	0.00	0.00	0.00	0.00
TRINITY_DN313868_c0_g1	0.00	2.75	3.31	4.50	1.69	0.00	0.00	0.00	15.05	0.00
TRINITY_DN313868_c0_g2	0.00	0.00	0.00	0.00	0.00	0.00	0.00	0.00	0.00	0.00
TRINITY_DN313868_c0_g3	0.00	0.00	0.00	0.00	4.18	4.18	0.00	0.00	0.00	0.00
TRINITY_DN313868_c1_g2	0.00	0.00	0.00	0.00	0.00	0.00	0.00	0.00	0.00	0.00
TRINITY_DN313868_c2_g1	0.00	0.00	7.98	0.00	0.00	24.17	0.00	0.00	0.00	0.00
TRINITY_DN313868_c3_g1	0.00	0.00	0.00	0.00	0.00	0.00	2.74	0.00	8.56	0.00
TRINITY_DN313868_c5_g1	0.00	0.00	0.00	0.00	0.00	0.00	0.00	0.00	0.00	0.00
TRINITY_DN313869_c0_g1	0.00	0.00	0.00	0.00	0.00	0.00	0.00	0.00	14.60	0.00
TRINITY_DN31386_c0_g1	0.00	0.00	67.22	0.00	0.00	0.00	0.00	0.00	25.85	0.00
TRINITY_DN31386_c0_g2	0.00	18.38	22.14	13.25	22.50	0.00	0.00	0.00	11.19	0.00
TRINITY_DN31386_c11_g1	0.00	0.00	0.00	0.00	7.45	0.00	0.00	0.00	0.00	0.00
TRINITY_DN31386_c11_g2	0.00	0.00	0.00	32.84	0.00	37.08	0.00	0.00	103.96	0.00
TRINITY_DN31386_c1_g1	0.00	0.00	0.00	0.00	19.24	0.00	0.00	0.00	0.00	16.61
TRINITY_DN31386_c1_g2	17.05	0.00	0.00	0.00	38.85	0.00	0.00	17.27	0.00	0.00
TRINITY_DN31386_c21_g1	0.00	0.00	0.00	0.00	0.00	0.00	0.00	0.00	0.00	0.00
TRINITY_DN31386_c42_g1	0.00	0.00	0.00	0.00	0.00	0.00	0.00	0.00	0.00	0.00
TRINITY_DN313872_c0_g1	0.00	0.00	0.00	0.00	20.37	0.00	0.00	8.95	0.00	0.00
TRINITY_DN313873_c0_g1	0.00	8.94	0.00	0.00	0.00	0.00	0.00	0.00	0.00	0.00
TRINITY_DN313874_c0_g1	0.00	0.00	1.66	0.00	1.70	0.00	0.00	0.00	1.90	0.00
TRINITY_DN313874_c1_g1	0.00	0.00	0.00	8.97	0.00	0.00	0.00	0.00	8.43	4.40
TRINITY_DN313875_c0_g1	0.00	0.00	0.00	5.76	0.00	0.00	0.00	0.00	0.00	0.00
TRINITY_DN313875_c0_g2	0.00	0.00	0.00	0.00	0.00	0.00	0.00	12.00	0.00	0.00
TRINITY_DN313875_c1_g1	0.00	0.00	0.00	0.00	0.00	0.00	0.00	0.00	0.00	0.00
TRINITY_DN313875_c2_g1	12.04	0.00	0.00	0.00	0.00	0.00	0.00	0.00	0.00	0.00
TRINITY_DN313875_c2_g2	0.00	0.00	0.00	0.00	0.00	0.00	0.00	0.00	0.00	0.00
TRINITY_DN313875_c4_g1	0.00	15.50	18.70	0.00	0.00	0.00	0.00	0.00	0.00	0.00
TRINITY_DN313875_c6_g1	0.00	0.00	0.00	0.00	0.00	0.00	0.00	0.00	11.59	0.00
TRINITY_DN313876_c0_g1	0.00	0.00	0.00	0.00	0.00	0.00	0.00	0.00	0.00	0.00
TRINITY_DN313877_c0_g1	0.00	8.94	0.00	0.00	5.45	0.00	0.00	0.00	15.26	0.00
TRINITY_DN313878_c0_g1	0.00	0.00	0.00	0.00	14.91	0.00	0.00	0.00	0.00	0.00
TRINITY_DN313878_c0_g2	0.00	0.00	12.82	0.00	0.00	0.00	0.00	0.00	0.00	0.00
TRINITY_DN313879_c1_g1	0.00	0.00	0.00	0.00	0.00	0.00	0.00	0.00	0.00	0.00
TRINITY_DN31387_c0_g2	0.00	13.48	0.00	0.00	0.00	0.00	0.00	0.00	0.00	0.00
TRINITY_DN31387_c0_g3	0.00	0.00	0.00	0.00	0.00	0.00	0.00	0.00	8.14	0.00
TRINITY_DN31387_c0_g4	0.00	0.00	0.00	0.00	0.00	0.00	0.00	0.00	0.00	0.00
TRINITY_DN31387_c1_g1	0.00	0.00	6.70	8.05	0.00	0.00	0.00	5.90	0.00	0.00
TRINITY_DN31387_c4_g1	0.00	0.00	0.00	7.00	0.00	11.57	0.00	3.42	36.19	0.00
TRINITY_DN313880_c0_g1	0.00	0.00	0.00	0.00	3.09	0.00	0.00	2.75	5.81	0.00
TRINITY_DN313881_c0_g1	0.00	6.54	0.00	0.00	0.00	0.00	0.00	0.00	0.00	0.00
TRINITY_DN313882_c0_g1	0.00	7.48	13.59	2.74	4.56	9.12	0.00	0.00	0.00	0.00
TRINITY_DN313883_c0_g1	0.00	7.38	0.00	5.34	0.00	0.00	0.00	0.00	16.77	0.00
TRINITY_DN313883_c1_g1	0.00	0.00	6.03	0.00	0.00	0.00	0.00	0.00	0.00	0.00
TRINITY_DN313884_c0_g1	0.00	0.67	2.42	2.49	1.74	0.00	0.00	0.00	7.57	0.00
TRINITY_DN313885_c0_g1	0.00	1.63	0.00	0.00	0.00	0.00	0.00	0.00	3.76	0.00
TRINITY_DN313885_c1_g1	0.00	0.00	0.00	0.00	0.00	0.00	0.00	0.00	0.00	0.00
TRINITY_DN313887_c0_g1	0.00	0.00	0.00	0.00	52.21	0.00	0.00	0.00	0.00	0.00
TRINITY_DN313887_c1_g1	0.00	0.00	0.00	0.00	0.00	0.00	0.00	0.00	0.00	0.00
TRINITY_DN313887_c1_g2	0.00	0.00	0.00	0.00	27.98	0.00	0.00	0.00	17.36	0.00
TRINITY_DN313887_c1_g4	0.00	0.00	4.58	20.20	15.49	0.00	0.00	0.00	4.37	0.00
TRINITY_DN313887_c1_g7	0.00	0.00	0.00	0.00	0.00	0.00	0.00	0.00	0.00	0.00
TRINITY_DN313887_c2_g1	0.00	0.00	0.00	0.00	0.00	0.00	0.00	0.00	0.00	0.00
TRINITY_DN313887_c3_g1	0.00	0.00	9.28	0.00	0.00	4.67	0.00	4.11	0.00	0.00
TRINITY_DN313887_c6_g1	0.00	0.00	0.00	17.93	15.24	0.00	0.00	0.00	0.00	0.00
TRINITY_DN313888_c0_g1	0.00	0.00	0.00	0.00	0.00	0.00	0.00	20.84	59.07	0.00
TRINITY_DN313888_c1_g1	0.00	0.00	0.00	0.00	0.00	0.00	0.00	0.00	23.02	0.00
TRINITY_DN313889_c0_g1	0.00	0.00	0.00	0.00	0.00	0.00	0.00	0.00	12.59	0.00
TRINITY_DN31388_c0_g1	0.00	0.00	0.00	0.00	0.00	0.00	0.00	0.00	0.00	0.00
TRINITY_DN31388_c0_g2	0.00	3.83	0.00	0.00	7.17	0.00	0.00	0.00	0.00	0.00
TRINITY_DN313891_c0_g1	0.00	6.36	0.00	2.34	0.00	0.00	0.00	0.00	0.00	0.00
TRINITY_DN313892_c0_g1	4.26	2.74	1.88	0.00	1.97	0.00	0.00	0.00	3.61	1.50
TRINITY_DN313893_c1_g2	0.00	0.00	0.00	0.00	0.00	0.00	0.00	0.00	4.94	0.00
TRINITY_DN313893_c2_g1	0.00	0.00	0.00	0.00	17.05	0.00	0.00	0.00	0.00	0.00
TRINITY_DN313895_c0_g2	2.14	0.00	5.03	0.00	7.65	0.00	0.00	0.00	2.40	0.00
TRINITY_DN313895_c0_g3	0.00	5.10	6.21	0.00	0.00	0.00	0.00	0.00	0.00	0.00
TRINITY_DN313895_c1_g1	0.00	0.00	17.60	1.79	11.89	0.00	0.00	0.00	5.58	0.00
TRINITY_DN313896_c0_g1	0.00	0.00	2.02	0.00	4.11	0.00	0.00	0.00	7.74	0.00
TRINITY_DN313897_c0_g1	0.00	0.00	0.00	0.00	0.00	0.00	0.00	0.00	0.00	0.00
TRINITY_DN313897_c0_g3	0.00	0.00	0.00	0.00	24.86	0.00	0.00	0.00	23.14	0.00
TRINITY_DN313897_c10_g1	0.00	0.00	0.00	0.00	14.41	0.00	16.95	0.00	31.36	0.00
TRINITY_DN313897_c11_g1	0.00	0.00	0.00	0.00	0.00	0.00	0.00	14.73	15.43	14.46
TRINITY_DN313897_c13_g1	0.00	0.00	0.00	23.54	0.00	0.00	0.00	0.00	0.00	0.00
TRINITY_DN313897_c1_g2	0.00	0.00	0.00	0.00	0.00	0.00	0.00	0.00	7.95	0.00
TRINITY_DN313897_c4_g1	0.00	13.83	0.00	25.08	0.00	0.00	15.00	0.00	0.00	0.00
TRINITY_DN313897_c9_g1	0.00	0.00	0.00	0.00	0.00	0.00	0.00	0.00	0.00	0.00
TRINITY_DN313898_c0_g1	0.00	0.00	0.00	0.00	0.00	0.00	0.00	0.00	0.00	0.00
TRINITY_DN313898_c1_g1	0.00	0.00	0.00	0.00	0.00	0.00	0.00	4.94	0.00	0.00
TRINITY_DN31389_c0_g1	0.00	0.00	16.23	0.00	0.00	0.00	0.00	0.00	17.74	0.00
TRINITY_DN31389_c0_g2	0.00	6.28	0.00	0.00	0.00	7.71	6.82	0.00	14.27	0.00
TRINITY_DN3138_c1_g1	0.02	0.01	0.00	0.00	31.15	0.00	0.00	0.01	22.44	0.00
TRINITY_DN3138_c2_g1	7.97	7.75	65.61	5.61	63.60	0.00	0.00	8.30	21.93	0.00
TRINITY_DN313901_c0_g1	0.00	0.00	0.00	0.00	7.91	0.00	0.00	0.00	0.00	0.00
TRINITY_DN313901_c0_g2	0.00	0.00	2.23	1.64	0.00	0.00	0.00	4.07	2.13	0.00
TRINITY_DN313901_c2_g1	0.00	2.08	2.50	7.70	12.84	2.50	0.00	0.00	13.33	0.00
TRINITY_DN313901_c3_g1	0.00	0.00	0.00	0.00	0.00	0.00	0.00	0.00	0.00	4.89
TRINITY_DN313901_c4_g1	0.00	0.00	0.00	0.00	0.00	0.00	0.00	0.00	0.00	0.00
TRINITY_DN313901_c5_g1	0.00	0.00	2.71	0.00	0.00	0.00	0.00	0.00	0.00	0.00
TRINITY_DN313902_c0_g1	0.00	0.00	0.00	0.00	0.00	0.00	0.00	0.00	16.41	0.00
TRINITY_DN313905_c0_g1	0.00	0.00	0.00	0.00	16.03	0.00	0.00	0.00	0.00	0.00
TRINITY_DN313905_c1_g1	0.00	0.00	0.00	0.00	2.03	0.00	1.82	0.00	0.00	0.00
TRINITY_DN313906_c0_g1	0.00	0.00	0.00	0.00	0.00	0.00	0.00	0.00	0.00	0.00
TRINITY_DN313909_c1_g1	0.00	28.12	72.68	6.91	26.69	22.81	8.58	13.48	54.36	3.37
TRINITY_DN31390_c0_g1	0.00	0.00	7.57	4.61	66.67	0.00	0.00	0.00	28.78	0.00
TRINITY_DN31390_c2_g1	12.53	0.00	28.35	34.18	20.00	0.00	12.69	0.00	80.97	0.00
TRINITY_DN31390_c2_g2	0.00	0.00	9.93	23.72	10.06	0.00	0.00	8.84	28.06	0.00
TRINITY_DN31390_c4_g1	0.00	0.00	0.00	0.00	6.26	0.00	0.00	0.00	0.00	7.88
TRINITY_DN31390_c6_g1	0.00	0.00	0.00	0.00	0.00	0.00	0.00	0.00	0.00	0.00
TRINITY_DN313910_c0_g1	0.00	0.00	0.00	0.00	0.00	0.00	0.00	0.00	0.00	0.00
TRINITY_DN313910_c0_g2	0.00	0.00	0.00	0.00	0.00	0.00	0.00	0.00	23.45	8.66
TRINITY_DN313910_c11_g1	0.00	0.00	4.72	8.66	16.78	0.00	2.16	6.44	22.55	2.13
TRINITY_DN313910_c2_g1	0.00	0.00	0.00	5.93	0.00	50.32	0.00	8.84	9.39	8.80
TRINITY_DN313910_c3_g1	0.00	0.00	0.00	7.52	25.56	13.29	0.00	0.00	11.98	0.00
TRINITY_DN313910_c4_g1	0.00	0.00	0.00	0.00	0.00	0.00	0.00	0.00	8.42	0.00
TRINITY_DN313910_c9_g1	0.00	2.54	0.00	1.87	0.00	3.08	0.00	0.00	17.50	0.00
TRINITY_DN313913_c0_g1	0.00	0.00	35.18	0.00	0.00	0.00	0.00	0.00	0.00	0.00
TRINITY_DN313913_c1_g1	0.00	0.00	0.00	0.00	0.00	0.00	0.00	0.00	5.39	0.00
TRINITY_DN313913_c2_g1	0.00	0.00	0.00	6.38	0.00	0.00	0.00	0.00	0.00	0.00
TRINITY_DN313913_c5_g1	0.00	0.00	0.00	0.00	0.00	0.00	0.00	0.00	0.00	0.00
TRINITY_DN313914_c1_g1	0.00	0.00	0.00	0.00	0.00	17.15	0.00	0.00	0.00	14.95
TRINITY_DN313915_c0_g1	0.00	0.00	0.00	0.00	0.00	0.00	0.00	0.00	0.00	0.00
TRINITY_DN313916_c0_g1	0.00	0.00	0.00	0.00	0.00	0.00	0.00	0.00	0.00	0.00
TRINITY_DN313916_c1_g1	0.00	0.00	0.00	0.00	0.00	0.00	0.00	0.00	0.00	0.00
TRINITY_DN313918_c0_g1	0.00	0.00	2.39	1.49	8.71	0.00	0.00	0.00	4.58	0.00
TRINITY_DN313918_c1_g1	0.00	10.20	0.00	0.00	34.39	0.00	0.00	0.00	0.00	0.00
TRINITY_DN313919_c1_g1	0.00	0.00	0.00	0.00	0.00	0.00	0.00	0.00	11.91	0.00
TRINITY_DN313919_c2_g1	0.00	0.00	0.00	0.00	0.00	0.00	0.00	0.17	0.00	0.00
TRINITY_DN313919_c3_g1	0.00	0.00	0.00	0.00	0.00	0.00	0.00	0.00	0.00	0.00
TRINITY_DN31391_c0_g1	0.00	0.00	0.00	0.00	0.00	0.00	0.00	0.00	22.09	0.00
TRINITY_DN31391_c1_g1	0.00	0.00	11.34	6.84	34.08	5.71	10.19	0.00	15.91	0.00
TRINITY_DN313920_c0_g2	0.00	0.00	0.00	0.00	0.00	0.00	0.00	0.00	31.73	0.00
TRINITY_DN313920_c1_g1	0.00	0.00	23.15	0.00	35.29	0.00	0.00	0.00	0.00	0.00
TRINITY_DN313922_c0_g1	0.00	0.00	0.00	0.00	0.00	0.00	0.00	0.00	0.00	0.00
TRINITY_DN313922_c0_g2	0.00	0.00	0.00	0.00	0.00	0.00	0.00	0.00	0.00	0.00
TRINITY_DN313922_c1_g1	0.00	0.00	0.00	0.00	0.00	11.16	0.00	0.00	0.00	0.00
TRINITY_DN313922_c2_g1	0.00	0.00	0.00	0.00	0.00	0.00	0.00	0.00	8.78	0.00
TRINITY_DN313923_c1_g1	0.00	0.00	0.00	0.00	7.06	0.00	0.00	0.00	0.00	0.00
TRINITY_DN313924_c2_g1	0.00	0.00	0.00	0.00	0.00	0.00	0.00	0.00	18.28	0.00
TRINITY_DN313925_c0_g1	0.00	0.00	0.00	0.00	0.00	0.00	0.00	0.00	0.00	0.00
TRINITY_DN313925_c2_g1	0.00	0.00	0.00	5.23	35.30	0.00	0.00	0.00	0.00	0.00
TRINITY_DN313926_c0_g1	0.00	0.00	0.00	0.00	0.00	0.00	0.00	0.00	0.00	0.00
TRINITY_DN313927_c0_g1	0.00	0.00	5.04	4.62	12.78	5.04	2.30	2.29	28.83	2.27
TRINITY_DN313929_c0_g1	0.00	15.17	73.45	18.09	55.63	0.00	16.40	16.26	69.04	0.00
TRINITY_DN313929_c0_g2	0.00	1.85	0.00	6.84	2.37	0.00	0.00	0.00	8.56	0.00
TRINITY_DN313930_c0_g1	0.00	0.00	0.00	0.00	0.00	0.00	0.00	0.00	0.00	0.00
TRINITY_DN313931_c0_g1	0.00	0.00	0.00	0.00	10.75	0.00	0.00	0.00	0.00	0.00
TRINITY_DN313931_c0_g2	0.00	0.00	0.00	0.00	0.00	0.00	0.00	0.00	0.00	0.00
TRINITY_DN313931_c1_g1	0.00	0.00	0.00	6.27	6.93	0.00	0.00	0.00	9.78	0.00
TRINITY_DN313931_c2_g1	0.00	0.00	0.00	0.00	0.00	0.00	0.00	0.00	0.00	0.00
TRINITY_DN313931_c3_g1	0.00	0.00	0.00	0.00	0.00	0.00	0.00	0.00	0.00	0.00
TRINITY_DN313931_c4_g1	0.00	0.00	0.00	0.00	0.00	0.00	0.00	0.00	0.00	0.00
TRINITY_DN313932_c0_g1	0.00	0.00	0.00	20.59	52.99	34.80	0.00	15.56	32.54	0.00
TRINITY_DN313933_c1_g1	0.00	0.00	0.00	0.00	0.00	0.00	0.00	0.00	0.00	0.00
TRINITY_DN313933_c1_g2	0.00	0.00	0.00	0.00	0.00	0.00	0.00	0.00	0.00	0.00
TRINITY_DN313933_c1_g3	0.00	0.00	0.00	0.00	0.00	0.00	0.00	0.00	0.00	0.00
TRINITY_DN313933_c2_g1	0.00	0.00	3.70	0.00	0.00	7.42	6.71	0.00	3.49	0.00
TRINITY_DN313933_c4_g1	0.00	0.00	0.00	0.00	0.00	0.00	0.00	0.00	0.00	0.00
TRINITY_DN313933_c5_g1	0.00	0.00	0.00	0.00	0.00	0.00	0.00	0.00	0.00	0.00
TRINITY_DN313934_c0_g1	0.00	0.00	9.74	4.92	1.59	5.31	1.04	2.50	15.02	0.00
TRINITY_DN313934_c1_g1	0.00	0.00	4.47	9.58	3.98	0.00	0.00	0.00	0.00	2.02
TRINITY_DN313936_c0_g1	0.00	0.00	0.00	0.00	0.00	0.00	0.00	0.00	0.00	0.00
TRINITY_DN313938_c0_g1	0.00	0.00	0.00	0.00	0.00	0.00	0.00	0.00	0.00	0.00
TRINITY_DN31393_c0_g2	11.17	30.74	50.98	64.69	143.57	12.97	11.43	11.45	108.82	0.00
TRINITY_DN313940_c0_g1	0.00	0.00	0.00	3.07	0.52	0.20	0.00	0.20	0.24	0.00
TRINITY_DN313941_c0_g1	0.00	0.00	0.00	0.00	16.31	0.00	0.00	0.00	0.00	0.00
TRINITY_DN313942_c0_g1	0.00	9.24	0.00	6.67	0.00	22.57	0.00	0.00	0.00	0.00
TRINITY_DN313942_c0_g2	0.00	0.00	0.00	0.00	0.00	0.00	0.00	0.00	0.00	0.00
TRINITY_DN313943_c0_g1	0.00	0.00	0.00	0.00	15.49	0.00	0.00	13.69	14.37	0.00
TRINITY_DN313944_c0_g1	0.00	0.00	67.86	0.00	0.00	0.00	0.00	0.00	16.12	0.00
TRINITY_DN313945_c0_g1	0.00	2.27	0.00	5.01	19.40	0.00	0.00	2.47	7.81	0.00
TRINITY_DN313947_c0_g1	0.00	0.00	8.39	0.00	0.00	0.00	0.00	0.00	42.74	0.00
TRINITY_DN313947_c1_g1	0.00	0.00	4.73	2.86	0.00	4.75	0.00	0.00	0.00	0.00
TRINITY_DN313947_c3_g1	0.00	0.00	0.00	0.00	0.00	0.00	0.00	0.00	0.00	0.00
TRINITY_DN313948_c0_g1	0.00	0.00	0.00	2.69	4.47	0.00	0.00	0.00	0.00	0.00
TRINITY_DN313948_c1_g1	0.00	0.00	11.41	0.00	15.34	0.00	0.00	0.00	7.18	0.00
TRINITY_DN313949_c0_g1	0.00	0.00	0.00	0.00	0.00	0.00	0.00	0.00	2.12	0.00
TRINITY_DN31394_c0_g1	0.00	0.00	88.59	26.32	27.50	0.00	28.80	19.60	20.74	0.00
TRINITY_DN31394_c0_g2	0.00	0.00	0.00	0.00	0.00	0.00	0.00	0.00	7.04	0.00
TRINITY_DN31394_c0_g3	14.39	0.00	0.00	0.00	0.00	16.40	0.00	0.00	0.00	0.00
TRINITY_DN31394_c0_g4	0.00	9.55	13.07	16.40	23.25	17.56	0.00	10.24	69.48	0.00
TRINITY_DN31394_c1_g1	0.00	0.00	0.00	0.00	0.00	0.00	0.00	0.00	0.00	0.00
TRINITY_DN313950_c0_g1	0.00	0.00	0.00	0.00	0.00	0.00	0.00	0.00	14.87	0.00
TRINITY_DN313950_c1_g1	0.00	0.00	0.00	0.00	0.00	0.00	0.00	0.00	0.00	0.00
TRINITY_DN313952_c0_g1	0.00	3.56	19.20	0.00	0.00	0.00	0.00	0.00	8.78	0.00
TRINITY_DN313953_c0_g1	0.00	0.00	12.74	10.73	0.00	0.00	0.00	0.00	27.42	0.00
TRINITY_DN313953_c0_g2	0.00	0.00	0.00	7.02	0.00	0.00	0.00	0.00	11.05	0.00
TRINITY_DN313953_c0_g3	0.00	0.00	0.00	0.00	0.00	0.00	0.00	0.00	0.00	0.00
TRINITY_DN313954_c0_g1	0.00	0.00	0.00	0.00	0.00	0.00	0.00	0.00	26.04	0.00
TRINITY_DN313954_c0_g2	0.00	0.00	0.00	0.00	10.01	0.00	0.00	0.00	0.00	0.00
TRINITY_DN313954_c0_g3	0.00	0.00	0.00	5.67	0.00	0.00	0.00	0.00	8.93	8.42
TRINITY_DN313954_c0_g4	0.00	0.00	0.00	0.00	0.00	0.00	0.00	0.00	0.00	0.00
TRINITY_DN313954_c1_g1	0.00	0.00	0.00	0.00	0.00	0.00	0.00	0.00	15.07	0.00
TRINITY_DN313954_c2_g1	0.00	0.00	4.60	0.00	0.00	18.49	0.00	0.00	4.32	0.00
TRINITY_DN313955_c0_g1	0.00	0.00	0.00	0.00	0.00	0.00	0.00	0.00	0.00	0.00
TRINITY_DN313955_c1_g1	0.00	0.00	0.00	0.00	0.00	0.00	0.00	0.00	0.00	0.00
TRINITY_DN313955_c2_g1	0.00	0.00	0.00	1.15	0.00	0.00	0.00	0.00	1.80	0.00
TRINITY_DN313955_c3_g1	0.00	0.00	0.00	0.00	0.00	0.00	0.00	0.00	0.00	0.00
TRINITY_DN313956_c0_g1	0.00	0.00	0.00	4.65	0.00	15.74	0.00	0.00	0.00	0.00
TRINITY_DN313956_c0_g2	0.00	0.00	0.00	0.00	0.00	0.00	0.00	0.00	18.51	0.00
TRINITY_DN313958_c1_g1	0.00	0.00	0.00	4.34	8.73	0.00	0.00	0.00	0.00	0.00
TRINITY_DN313959_c0_g1	0.00	0.00	0.00	7.91	0.00	0.00	0.00	0.00	0.00	0.00
TRINITY_DN313961_c0_g1	0.00	0.00	0.00	0.00	0.00	0.00	0.00	0.00	0.00	0.00
TRINITY_DN313962_c0_g1	4.12	0.00	9.86	0.00	0.00	0.00	0.00	0.00	9.25	0.00
TRINITY_DN313965_c0_g3	0.00	0.00	0.00	0.00	0.00	0.00	0.00	0.00	0.00	0.00
TRINITY_DN313965_c1_g1	0.00	0.00	0.00	9.23	0.00	0.00	0.00	0.00	14.59	0.00
TRINITY_DN313965_c2_g1	0.00	0.00	0.00	0.00	0.00	0.00	0.00	0.00	15.29	0.00
TRINITY_DN313967_c0_g1	0.00	0.00	0.00	0.00	0.00	0.00	0.00	0.00	0.00	0.00
TRINITY_DN313969_c0_g1	0.00	0.00	0.00	20.13	0.00	0.00	0.00	0.00	0.00	0.00
TRINITY_DN313969_c0_g2	0.00	0.00	0.00	0.00	0.00	0.00	0.00	0.00	0.00	0.00
TRINITY_DN313969_c1_g1	0.00	2.78	11.14	7.04	8.03	1.11	2.05	3.12	11.09	0.00
TRINITY_DN313970_c0_g1	0.00	8.47	0.00	0.00	0.00	0.00	0.00	0.00	19.28	0.00
TRINITY_DN313971_c0_g2	0.00	0.00	0.00	0.00	0.00	0.00	0.00	13.47	0.00	0.00
TRINITY_DN313972_c1_g1	0.00	0.00	11.35	6.79	0.00	0.00	0.00	0.00	0.00	0.00
TRINITY_DN313973_c0_g1	0.00	0.00	2.64	0.00	0.00	0.00	0.00	0.00	12.37	0.00
TRINITY_DN313975_c0_g1	0.00	0.00	0.00	0.00	0.00	0.00	0.00	0.00	0.00	0.00
TRINITY_DN313975_c1_g1	0.00	0.00	0.00	5.02	0.00	16.97	0.00	0.00	0.00	0.00
TRINITY_DN313976_c0_g1	0.00	0.00	6.56	7.87	26.30	0.00	0.00	0.00	6.14	0.00
TRINITY_DN313976_c2_g1	0.00	10.00	0.00	0.00	12.16	6.13	0.00	0.00	5.69	0.00
TRINITY_DN313977_c1_g1	0.00	0.00	0.00	0.00	0.00	0.00	0.00	0.00	0.00	0.00
TRINITY_DN313979_c0_g1	0.00	3.87	2.33	1.43	14.23	2.34	0.00	0.00	15.66	0.00
TRINITY_DN313979_c1_g1	0.00	0.00	0.00	0.00	0.00	0.00	0.00	0.00	0.00	0.00
TRINITY_DN31397_c0_g1	0.00	37.40	35.03	48.92	79.15	89.37	23.47	40.34	99.04	10.01
TRINITY_DN31397_c0_g2	0.00	0.00	0.00	0.00	0.00	0.00	0.00	0.00	0.00	0.00
TRINITY_DN313980_c0_g1	0.00	0.00	0.00	0.00	0.00	0.00	0.00	0.00	0.00	0.00
TRINITY_DN313980_c1_g1	0.00	0.00	0.00	0.00	0.00	0.00	0.00	0.00	0.00	0.00
TRINITY_DN313980_c1_g2	0.00	0.00	0.00	0.00	0.00	0.00	0.00	0.00	0.00	0.00
TRINITY_DN313980_c2_g1	0.00	0.00	4.73	0.00	0.00	0.00	4.27	0.00	4.43	4.20
TRINITY_DN313981_c0_g1	0.00	0.00	0.00	0.00	0.00	0.00	0.00	0.00	0.00	0.00
TRINITY_DN313982_c0_g1	0.00	0.00	0.00	0.00	0.00	0.00	0.00	0.00	0.00	0.00
TRINITY_DN313983_c0_g1	0.00	1.38	2.33	0.00	2.40	0.00	0.00	0.00	2.27	0.00
TRINITY_DN313983_c0_g2	0.00	0.00	0.00	1.85	0.00	0.00	0.00	0.00	5.76	0.00
TRINITY_DN313983_c0_g3	0.00	0.00	0.00	0.00	5.06	0.00	0.00	0.00	0.00	0.00
TRINITY_DN313983_c0_g4	0.00	0.00	3.41	3.46	3.34	0.00	0.00	0.00	19.20	0.00
TRINITY_DN313984_c0_g1	0.00	0.00	0.00	0.00	0.00	0.00	0.00	0.00	0.00	0.00
TRINITY_DN313984_c1_g1	0.00	0.00	0.00	0.00	4.98	0.00	0.00	0.00	4.66	0.00
TRINITY_DN313985_c0_g1	0.00	0.00	0.00	0.00	0.00	0.00	0.00	0.00	23.21	0.00
TRINITY_DN313985_c0_g2	0.00	0.00	0.00	0.00	0.00	0.00	0.00	0.00	13.70	0.00
TRINITY_DN313985_c0_g3	0.00	11.26	26.94	32.45	0.00	0.00	0.00	12.18	0.00	0.00
TRINITY_DN313986_c1_g1	0.00	3.41	12.14	2.50	18.95	12.46	0.00	0.00	38.43	7.35
TRINITY_DN313988_c0_g1	0.00	0.00	0.00	0.00	31.98	0.00	0.00	0.00	7.42	0.00
TRINITY_DN313989_c0_g1	0.00	0.00	0.00	0.00	0.00	0.00	0.00	0.00	0.00	0.00
TRINITY_DN31398_c0_g1	0.00	0.00	0.00	0.00	0.00	0.00	0.00	0.00	0.00	0.00
TRINITY_DN31398_c3_g1	0.00	11.26	0.00	0.00	13.80	13.73	0.00	0.00	0.00	0.00
TRINITY_DN313990_c0_g1	0.00	0.00	7.45	4.16	0.00	0.00	2.65	0.00	3.52	0.00
TRINITY_DN313990_c0_g2	0.00	0.00	0.00	0.00	0.00	0.00	0.00	0.00	7.74	0.00
TRINITY_DN313991_c0_g1	0.00	0.00	0.00	0.00	0.00	0.00	0.00	0.00	0.00	0.00
TRINITY_DN313991_c1_g1	0.00	82.01	15.35	36.71	53.95	7.76	0.00	27.00	301.06	6.81
TRINITY_DN313992_c1_g1	0.00	0.00	29.46	8.90	15.13	0.00	0.00	0.00	28.02	0.00
TRINITY_DN313992_c2_g1	0.00	0.00	0.00	0.00	0.00	16.13	0.00	0.00	0.00	0.00
TRINITY_DN313993_c0_g1	0.00	1.52	0.00	4.49	10.64	0.00	1.67	1.68	1.76	0.00
TRINITY_DN313995_c0_g1	0.00	4.49	0.00	1.97	6.54	0.00	0.00	2.90	0.00	2.90
TRINITY_DN313996_c0_g1	0.00	0.00	0.00	0.00	0.00	0.00	0.00	10.07	0.00	0.00
TRINITY_DN313996_c2_g1	0.00	0.00	0.00	0.00	0.00	32.80	10.44	0.00	0.00	0.00
TRINITY_DN313996_c5_g1	0.00	0.00	0.00	25.63	0.00	0.00	0.00	0.00	0.00	0.00
TRINITY_DN313997_c0_g1	0.00	0.00	8.43	4.45	11.13	7.22	2.21	3.37	18.67	2.22
TRINITY_DN313998_c1_g1	0.00	0.00	0.00	0.00	0.00	0.00	0.00	0.00	16.27	0.00
TRINITY_DN313998_c2_g1	0.00	0.00	0.00	0.00	2.53	2.49	0.00	0.00	0.00	0.00
TRINITY_DN313999_c0_g1	0.00	0.00	20.84	0.00	21.12	0.00	0.00	0.00	0.00	0.00
TRINITY_DN31399_c0_g1	0.00	0.00	4.71	4.95	18.46	26.56	2.84	3.63	13.53	0.00
TRINITY_DN31399_c0_g3	0.71	8.81	11.76	21.29	44.08	6.43	9.10	2.63	71.29	3.77
TRINITY_DN31399_c10_g1	0.00	0.00	0.00	0.00	31.64	0.00	0.00	0.00	0.00	0.00
TRINITY_DN31399_c2_g1	21.03	0.00	12.91	0.00	33.40	0.00	3.90	3.40	18.34	0.00
TRINITY_DN31399_c2_g2	0.00	0.00	17.59	0.00	0.00	0.00	0.00	0.00	0.00	0.00
TRINITY_DN31399_c3_g1	0.00	11.07	0.00	0.00	0.00	0.00	0.00	0.00	0.00	0.00
TRINITY_DN31399_c4_g1	0.00	0.00	0.00	0.00	0.00	0.00	0.00	0.00	0.00	0.00
TRINITY_DN3139_c0_g1	0.00	0.00	0.00	0.00	0.00	0.00	0.00	7.59	0.00	0.00
TRINITY_DN3139_c0_g2	7.38	11.49	49.29	9.17	142.24	12.01	0.00	12.84	23.86	7.81
TRINITY_DN3139_c2_g1	0.00	0.00	0.00	0.00	47.26	0.00	0.00	0.00	0.00	0.00
TRINITY_DN313_c0_g1	7.49	43.33	128.73	63.70	251.85	85.20	30.04	49.38	316.66	12.22
TRINITY_DN313_c0_g2	0.00	9.78	0.00	0.00	0.00	8.33	0.00	0.00	0.00	0.00
TRINITY_DN313_c0_g3	1.31	3.97	12.40	6.81	4.54	2.83	1.77	0.00	25.70	0.65
TRINITY_DN313_c0_g4	0.00	0.00	22.74	1.96	0.00	3.79	0.00	0.00	0.00	0.00
TRINITY_DN314000_c0_g1	3.47	1.68	2.02	8.68	0.00	4.05	0.00	0.00	29.13	0.00
TRINITY_DN314000_c0_g3	0.00	0.00	0.00	0.00	0.00	0.00	0.00	0.00	0.00	0.00
TRINITY_DN314000_c1_g1	0.00	0.00	0.00	0.00	0.00	0.00	0.00	0.00	0.00	0.00
TRINITY_DN314000_c2_g1	0.00	0.00	13.91	12.51	6.96	0.00	6.23	0.00	12.99	0.00
TRINITY_DN314000_c3_g1	0.00	0.00	0.00	0.00	0.00	0.00	0.00	0.00	0.00	0.00
TRINITY_DN314001_c0_g2	0.00	0.00	0.00	0.00	0.00	0.00	0.00	0.00	0.00	0.00
TRINITY_DN314001_c0_g3	0.00	0.00	0.00	0.00	0.00	0.00	0.00	3.89	0.00	0.00
TRINITY_DN314001_c1_g1	0.00	0.00	0.00	0.00	0.00	0.00	0.00	0.00	68.65	0.00
TRINITY_DN314001_c2_g1	0.00	0.00	0.00	0.00	0.00	0.00	0.00	0.00	9.89	0.00
TRINITY_DN314001_c3_g1	0.00	0.00	0.00	5.12	0.00	0.00	0.00	0.00	24.10	0.00
TRINITY_DN314001_c3_g2	0.00	0.00	20.20	0.00	0.00	0.00	0.00	0.00	25.19	0.00
TRINITY_DN314001_c5_g1	0.00	0.00	0.00	0.00	0.00	0.00	0.00	0.00	0.00	0.00
TRINITY_DN314001_c6_g1	0.00	13.12	0.00	0.00	0.00	0.00	0.00	0.00	0.00	0.00
TRINITY_DN314001_c7_g1	0.00	0.00	0.00	0.00	0.00	0.00	0.00	0.00	23.34	0.00
TRINITY_DN314001_c8_g1	0.00	0.00	0.00	0.00	0.00	0.00	0.00	8.84	9.35	0.00
TRINITY_DN314004_c0_g1	0.00	0.00	0.00	0.00	0.00	0.00	0.00	0.00	0.00	0.00
TRINITY_DN314005_c0_g1	0.00	0.00	0.00	0.00	0.00	0.00	0.00	0.00	0.00	0.00
TRINITY_DN314006_c0_g1	0.00	0.00	0.00	0.00	0.00	0.00	0.00	0.00	0.00	0.00
TRINITY_DN314007_c0_g1	0.00	0.00	0.00	9.58	0.00	0.00	0.00	0.00	0.00	0.00
TRINITY_DN31400_c0_g1	0.00	0.00	0.00	0.00	2.70	2.66	5.48	0.00	5.71	0.00
TRINITY_DN314010_c0_g1	0.00	0.00	0.00	0.00	0.00	0.00	0.00	0.00	0.00	0.00
TRINITY_DN314010_c1_g1	0.00	0.00	0.00	0.00	0.00	0.00	0.00	0.00	0.00	0.00
TRINITY_DN314011_c0_g1	0.00	0.00	0.00	10.34	5.17	5.76	0.00	5.04	42.76	0.00
TRINITY_DN314011_c0_g2	0.00	0.00	0.00	6.19	7.96	0.00	0.00	0.00	0.00	0.00
TRINITY_DN314011_c0_g3	0.00	0.00	0.00	5.29	4.86	0.00	0.00	2.67	8.55	1.24
TRINITY_DN314011_c0_g4	0.00	0.00	0.00	0.00	0.00	0.00	0.00	0.00	0.00	0.00
TRINITY_DN314011_c0_g5	0.00	3.53	0.00	7.77	0.00	17.21	0.00	11.38	0.00	0.00
TRINITY_DN314011_c3_g1	0.00	0.00	0.00	0.00	0.00	0.00	0.00	0.00	0.00	0.00
TRINITY_DN314011_c4_g1	0.00	0.00	12.78	0.00	6.40	0.00	0.00	0.00	11.95	0.00
TRINITY_DN314011_c6_g1	0.00	0.86	0.00	1.91	0.00	0.00	0.00	0.00	3.01	1.91
TRINITY_DN314012_c0_g1	0.00	0.00	10.00	5.97	0.00	0.00	0.00	0.00	0.00	0.00
TRINITY_DN314013_c1_g1	0.00	0.00	0.00	0.00	0.00	0.00	0.00	0.00	0.00	0.00
TRINITY_DN314014_c0_g1	0.00	0.00	0.00	0.00	0.00	0.00	0.00	0.00	0.00	0.00
TRINITY_DN314014_c0_g2	0.00	0.00	11.03	3.33	16.74	0.00	0.00	0.00	5.16	0.00
TRINITY_DN314015_c0_g1	0.00	0.00	3.52	1.08	0.00	0.00	0.00	0.00	8.48	0.00
TRINITY_DN314016_c0_g1	0.00	0.00	0.00	0.00	0.00	0.00	0.00	0.00	0.00	0.00
TRINITY_DN314017_c0_g1	0.00	0.00	0.00	0.00	0.00	0.00	0.00	0.00	0.00	0.00
TRINITY_DN314017_c1_g1	0.00	0.00	0.00	0.00	51.14	16.86	0.00	0.00	0.00	0.00
TRINITY_DN314018_c0_g1	0.00	0.00	10.30	0.00	0.00	31.31	0.00	0.00	0.00	0.00
TRINITY_DN314018_c2_g1	0.00	0.00	0.00	0.00	3.32	3.30	0.00	0.00	6.23	0.00
TRINITY_DN314019_c0_g1	0.00	0.00	0.00	0.00	0.00	0.00	0.00	0.00	0.00	0.00
TRINITY_DN31401_c0_g1	0.00	0.00	14.73	0.00	15.13	0.00	0.00	0.00	14.01	0.00
TRINITY_DN31401_c0_g2	0.00	0.00	0.00	0.00	0.00	0.00	0.00	13.36	0.00	0.00
TRINITY_DN31401_c1_g1	0.00	0.00	0.00	0.00	0.00	0.00	0.00	0.00	13.34	0.00
TRINITY_DN31401_c2_g1	0.00	0.00	0.00	0.00	0.00	0.00	0.00	0.00	0.00	0.00
TRINITY_DN31401_c3_g1	0.00	3.94	2.38	5.11	0.00	0.00	0.00	0.00	19.88	0.00
TRINITY_DN31401_c3_g2	0.00	0.00	0.00	0.00	0.00	0.00	0.00	0.00	18.51	0.00
TRINITY_DN31401_c4_g1	0.00	0.00	6.10	5.59	4.67	4.54	1.04	0.00	8.81	0.00
TRINITY_DN31401_c6_g1	0.00	0.00	0.00	0.00	3.79	0.00	0.00	0.00	0.00	0.00
TRINITY_DN31401_c7_g1	0.00	0.00	0.00	0.00	0.00	0.00	0.00	0.00	0.00	0.00
TRINITY_DN314022_c0_g1	0.00	0.00	0.00	0.00	0.00	0.00	0.00	0.00	0.00	0.00
TRINITY_DN314023_c0_g1	0.00	0.00	21.28	0.00	10.82	0.00	0.00	0.00	10.06	0.00
TRINITY_DN314024_c0_g1	0.00	0.00	0.00	2.57	0.00	0.00	0.00	0.00	11.94	0.00
TRINITY_DN314027_c0_g1	6.27	0.00	0.00	0.00	0.00	7.54	0.00	0.00	6.97	0.00
TRINITY_DN314028_c0_g1	0.00	0.00	0.00	0.00	2.41	4.74	2.16	0.00	6.79	0.00
TRINITY_DN314028_c1_g1	0.00	0.00	0.00	0.00	0.00	0.00	0.00	0.00	0.00	0.00
TRINITY_DN31402_c0_g2	0.00	0.00	0.00	0.00	0.00	0.00	0.00	0.00	0.00	0.00
TRINITY_DN31402_c1_g1	0.00	0.00	0.00	0.00	25.17	0.00	0.00	1.07	8.34	0.00
TRINITY_DN31402_c2_g1	0.00	10.58	0.00	6.25	15.56	15.35	2.33	0.00	0.00	0.00
TRINITY_DN31402_c4_g1	0.00	0.00	14.85	0.00	0.00	0.00	0.00	0.00	0.00	0.00
TRINITY_DN31402_c5_g1	0.00	0.00	0.00	4.04	5.05	0.00	1.51	1.52	6.34	0.00
TRINITY_DN31402_c6_g1	0.00	0.00	0.00	0.00	0.00	0.00	0.00	0.00	0.00	0.00
TRINITY_DN31402_c7_g1	0.00	0.00	0.00	0.00	0.00	0.00	0.00	0.00	0.00	0.00
TRINITY_DN314030_c0_g1	0.00	0.00	0.00	0.00	0.00	2.77	0.00	0.00	4.03	0.00
TRINITY_DN314031_c0_g2	0.00	0.00	0.00	0.00	0.00	0.00	0.00	0.00	0.00	0.00
TRINITY_DN314031_c0_g3	0.00	0.00	0.00	0.00	0.00	0.00	0.00	0.00	0.00	0.00
TRINITY_DN314032_c0_g1	0.00	0.00	0.00	0.00	0.00	0.00	0.00	0.00	0.00	0.00
TRINITY_DN314033_c0_g1	0.00	0.00	0.00	0.00	0.00	0.00	0.00	0.00	0.00	0.00
TRINITY_DN314033_c1_g1	0.00	0.00	0.00	0.00	0.00	0.00	0.00	0.00	6.24	0.00
TRINITY_DN314035_c0_g1	0.00	0.00	4.50	0.00	3.07	1.50	0.00	1.39	11.05	0.00
TRINITY_DN314035_c0_g2	0.00	0.00	0.00	0.00	0.00	0.00	0.00	0.00	0.00	0.00
TRINITY_DN314035_c0_g3	0.00	0.00	0.00	0.00	7.03	11.06	0.00	0.00	16.03	3.95
TRINITY_DN314035_c2_g1	0.00	0.00	0.00	0.00	0.00	0.00	0.00	0.00	0.00	0.00
TRINITY_DN314035_c3_g1	0.00	0.00	8.27	4.93	0.00	0.00	0.00	0.00	0.00	0.00
TRINITY_DN314035_c5_g1	0.00	0.00	0.00	0.00	0.00	0.00	0.00	0.00	8.68	0.00
TRINITY_DN314035_c6_g1	0.00	22.86	0.00	0.00	0.00	0.00	0.00	0.00	0.00	0.00
TRINITY_DN314036_c1_g1	0.00	0.00	0.00	0.00	0.00	0.00	2.35	0.00	0.00	0.00
TRINITY_DN314037_c0_g1	0.00	0.00	23.24	14.00	0.00	0.00	0.00	0.00	0.00	0.00
TRINITY_DN314037_c1_g1	0.00	0.00	0.00	0.00	0.00	0.00	0.00	0.00	0.00	0.00
TRINITY_DN314039_c0_g1	0.00	0.00	0.00	9.32	31.75	0.00	0.00	0.00	14.71	0.00
TRINITY_DN31403_c0_g1	0.00	0.00	0.00	0.00	13.01	0.00	0.00	0.00	0.00	0.00
TRINITY_DN31403_c1_g1	0.00	0.00	0.00	0.00	0.00	0.00	0.00	0.00	0.00	0.00
TRINITY_DN31403_c3_g1	0.00	0.00	0.00	0.00	0.00	0.00	0.00	0.00	0.00	0.00
TRINITY_DN314040_c0_g1	1.91	18.56	29.09	18.45	75.17	8.96	12.29	10.21	77.13	2.03
TRINITY_DN314041_c0_g1	0.00	0.00	0.00	0.00	0.00	0.00	0.00	0.00	0.00	0.00
TRINITY_DN314042_c0_g1	0.00	21.02	0.00	2.02	13.38	0.00	0.00	0.00	0.00	0.00
TRINITY_DN314042_c0_g2	0.00	0.00	0.00	4.96	0.00	0.00	0.00	0.00	23.35	0.00
TRINITY_DN314042_c2_g1	0.00	0.00	0.00	0.00	7.60	0.00	0.00	13.29	14.13	0.00
TRINITY_DN314043_c0_g1	0.00	0.00	4.95	2.99	0.00	0.00	0.00	0.00	0.00	0.00
TRINITY_DN314045_c0_g1	0.00	0.00	0.00	0.00	0.00	0.00	0.00	0.00	0.00	0.00
TRINITY_DN314046_c0_g1	0.00	0.00	32.83	0.00	0.00	0.00	0.00	0.00	46.58	0.00
TRINITY_DN314048_c0_g1	0.00	0.00	0.00	0.00	0.00	0.00	0.00	0.00	0.00	0.00
TRINITY_DN314049_c0_g1	0.00	0.00	0.00	0.00	0.00	18.98	0.00	0.00	0.00	0.00
TRINITY_DN31404_c0_g1	0.00	0.00	24.43	0.00	0.00	0.00	0.00	0.00	0.00	0.00
TRINITY_DN314051_c0_g1	0.00	0.00	0.00	0.00	0.00	0.00	0.00	0.00	0.00	0.00
TRINITY_DN314052_c1_g1	0.00	0.00	0.00	0.00	0.00	0.00	0.00	0.00	0.00	0.00
TRINITY_DN314054_c0_g1	0.00	0.00	21.24	5.42	15.07	0.00	2.73	0.00	55.62	0.00
TRINITY_DN314055_c0_g1	0.00	0.00	0.00	1.92	7.57	1.56	0.00	0.00	4.52	2.59
TRINITY_DN314057_c0_g1	0.00	0.00	7.59	0.00	22.94	3.81	0.00	0.00	17.89	0.00
TRINITY_DN314058_c0_g1	0.00	0.00	0.00	0.00	0.00	0.00	0.00	0.00	0.00	0.00
TRINITY_DN314059_c0_g1	0.00	0.00	0.00	0.00	0.00	5.20	0.00	0.00	9.70	0.00
TRINITY_DN31405_c0_g1	0.00	0.00	17.97	0.00	13.89	0.00	0.00	0.00	25.30	0.00
TRINITY_DN31405_c0_g2	0.00	7.91	17.16	28.30	20.63	3.82	17.47	7.01	75.13	1.73
TRINITY_DN31405_c0_g3	0.00	0.00	0.00	11.44	0.00	0.00	0.00	0.00	0.00	5.63
TRINITY_DN31405_c0_g5	0.00	0.00	6.33	6.52	0.00	0.00	0.00	5.58	10.03	0.00
TRINITY_DN31405_c1_g1	0.00	0.00	0.00	0.00	0.00	0.00	0.00	0.00	0.00	0.00
TRINITY_DN31405_c2_g1	0.00	0.00	0.00	0.00	11.92	0.00	0.00	0.00	0.00	0.00
TRINITY_DN31405_c3_g1	0.00	0.00	0.00	0.00	0.00	0.00	0.00	0.00	0.00	0.00
TRINITY_DN31405_c4_g1	0.00	0.00	0.00	0.00	0.00	0.00	0.00	0.00	0.00	0.00
TRINITY_DN314060_c0_g1	0.00	6.40	0.00	3.70	0.00	0.00	0.00	6.90	14.60	0.00
TRINITY_DN314060_c10_g1	0.00	0.00	0.00	0.00	0.00	0.00	0.00	0.00	0.00	0.00
TRINITY_DN314060_c2_g1	0.00	0.00	0.00	0.00	11.19	0.00	0.00	0.00	5.22	0.00
TRINITY_DN314060_c5_g1	0.00	0.00	0.00	0.00	0.00	0.00	0.00	0.00	0.00	0.00
TRINITY_DN314060_c9_g1	9.55	0.00	0.00	0.00	0.00	0.00	0.00	0.00	0.00	0.00
TRINITY_DN314063_c0_g1	0.00	0.00	0.00	0.00	0.00	0.00	0.00	0.00	3.82	0.00
TRINITY_DN314065_c0_g1	0.00	18.18	13.50	4.11	17.02	0.00	0.00	6.05	15.98	0.00
TRINITY_DN314065_c1_g1	0.00	0.00	0.00	0.00	0.00	0.00	0.00	0.00	0.00	0.00
TRINITY_DN314065_c1_g2	0.00	0.00	0.00	0.00	22.21	22.19	0.00	0.00	0.00	0.00
TRINITY_DN314065_c3_g1	0.00	0.00	0.00	0.00	34.71	0.00	0.00	0.00	0.00	0.00
TRINITY_DN314066_c0_g1	0.00	0.00	0.00	9.92	8.37	0.00	0.00	0.00	0.00	7.36
TRINITY_DN314067_c0_g1	0.00	29.70	0.00	0.00	0.00	0.00	0.00	0.00	0.00	0.00
TRINITY_DN314068_c0_g1	0.00	0.00	0.00	0.00	0.00	0.00	0.00	0.00	0.00	0.00
TRINITY_DN314068_c0_g2	0.00	0.00	0.00	0.00	0.00	0.00	0.00	0.00	0.00	0.00
TRINITY_DN314068_c0_g3	0.00	0.00	0.00	0.00	0.00	0.00	0.00	0.00	0.00	0.00
TRINITY_DN314069_c0_g4	0.00	0.00	0.00	0.00	0.00	0.00	0.00	0.00	0.00	0.00
TRINITY_DN314069_c2_g1	0.00	0.00	0.00	0.00	37.09	0.00	0.00	0.00	0.00	0.00
TRINITY_DN31406_c0_g1	0.00	16.44	0.00	0.00	0.00	0.00	0.00	0.00	0.00	0.00
TRINITY_DN31406_c1_g2	0.00	0.00	0.00	0.00	0.00	0.00	0.00	0.00	12.44	0.00
TRINITY_DN314071_c0_g1	0.00	0.00	0.00	0.00	0.00	0.00	0.00	0.00	0.00	0.00
TRINITY_DN314072_c0_g1	0.00	0.00	0.00	0.00	0.00	18.92	0.00	14.79	11.71	0.00
TRINITY_DN314074_c0_g1	0.00	0.00	0.00	0.00	0.00	0.00	0.00	0.00	6.68	0.00
TRINITY_DN314076_c0_g1	0.00	0.00	0.00	0.00	0.00	0.00	0.00	0.00	0.00	0.00
TRINITY_DN314077_c0_g1	0.00	0.00	0.00	0.00	0.00	0.00	0.00	0.00	0.00	0.00
TRINITY_DN314078_c0_g1	0.00	0.00	0.00	0.00	0.00	0.00	0.00	10.00	31.73	0.00
TRINITY_DN314079_c1_g1	0.00	0.00	0.00	0.00	4.41	2.17	0.00	0.00	6.23	0.00
TRINITY_DN314079_c2_g1	0.00	0.00	0.00	0.00	0.00	0.00	0.00	0.00	0.00	0.00
TRINITY_DN31407_c0_g1	0.00	0.00	0.00	0.00	0.00	0.00	0.00	0.00	0.00	0.00
TRINITY_DN31407_c0_g3	0.00	0.00	0.00	0.00	0.00	0.00	0.00	0.00	0.00	0.00
TRINITY_DN31407_c0_g4	0.00	10.45	0.00	0.00	0.00	0.00	0.00	0.00	11.91	0.00
TRINITY_DN31407_c1_g1	0.00	0.00	0.00	0.00	0.00	0.00	0.00	0.00	0.00	0.00
TRINITY_DN31407_c1_g2	0.00	0.00	0.00	0.00	0.00	0.00	0.00	0.00	0.00	0.00
TRINITY_DN31407_c4_g1	0.00	0.00	0.00	8.09	0.00	0.00	0.00	0.00	11.50	0.00
TRINITY_DN314080_c0_g1	0.00	0.00	0.00	0.00	0.00	0.00	0.00	0.00	0.00	0.00
TRINITY_DN314081_c0_g1	0.00	0.00	0.00	0.00	0.00	0.00	0.00	0.00	20.94	33.83
TRINITY_DN314081_c0_g2	0.00	0.00	0.00	0.00	0.00	0.00	0.00	0.00	0.00	0.00
TRINITY_DN314081_c0_g3	0.00	0.00	0.00	13.73	0.00	0.00	0.00	0.00	0.00	0.00
TRINITY_DN314081_c1_g1	0.00	0.00	0.00	2.48	0.00	0.00	0.00	0.00	7.70	0.00
TRINITY_DN314081_c2_g1	0.00	0.00	0.00	0.00	19.84	0.00	0.00	0.00	0.00	0.00
TRINITY_DN314082_c0_g1	0.00	0.00	0.00	0.00	0.00	0.00	0.00	0.00	0.00	0.00
TRINITY_DN314082_c0_g2	0.00	0.00	0.00	7.16	0.00	0.00	0.00	0.00	11.27	0.00
TRINITY_DN314082_c1_g2	0.00	0.00	13.74	0.00	0.00	0.00	0.00	0.00	0.00	0.00
TRINITY_DN314082_c1_g3	0.00	0.00	0.00	0.00	0.00	0.00	0.00	0.00	0.00	0.00
TRINITY_DN314082_c2_g1	0.00	0.00	33.72	0.00	0.00	0.00	0.00	11.73	24.73	0.00
TRINITY_DN314082_c6_g1	0.00	0.00	14.77	0.00	7.41	0.00	0.00	0.00	0.00	0.00
TRINITY_DN314083_c0_g2	0.00	0.00	0.00	0.00	0.00	5.02	0.00	0.00	0.00	0.00
TRINITY_DN314083_c1_g1	0.00	0.00	0.00	0.00	0.00	0.00	0.00	0.00	0.00	0.00
TRINITY_DN314085_c0_g1	0.00	0.00	0.00	1.30	0.00	0.00	0.00	0.00	0.00	0.00
TRINITY_DN314086_c0_g1	0.00	0.00	0.00	40.73	61.37	0.00	0.00	11.12	77.27	10.07
TRINITY_DN314086_c1_g1	0.00	0.00	0.00	0.00	0.00	0.00	0.00	0.00	17.33	0.00
TRINITY_DN314086_c2_g1	0.00	0.00	0.00	0.00	0.00	0.00	5.80	0.00	0.00	0.00
TRINITY_DN314087_c0_g1	0.00	0.00	0.00	0.00	80.66	19.98	0.00	0.00	0.00	0.00
TRINITY_DN314087_c0_g3	0.00	0.00	0.00	5.25	0.00	0.00	0.00	0.00	0.00	0.00
TRINITY_DN314087_c2_g1	0.00	0.00	0.00	0.00	0.00	0.00	0.00	0.00	0.00	0.00
TRINITY_DN314087_c3_g1	0.00	0.00	0.00	0.00	0.00	0.00	0.00	0.00	17.81	0.00
TRINITY_DN314087_c4_g1	0.00	0.00	12.49	0.00	0.00	0.00	0.00	0.00	11.84	0.00
TRINITY_DN314089_c1_g1	0.00	0.00	0.00	0.00	0.00	0.00	0.00	0.00	20.12	0.00
TRINITY_DN314089_c2_g1	0.00	0.00	7.34	0.00	8.83	0.00	0.00	0.00	0.00	0.00
TRINITY_DN31408_c0_g1	0.00	0.00	14.55	7.33	12.47	1.82	0.00	7.11	16.37	0.00
TRINITY_DN314090_c0_g1	0.00	0.00	0.00	0.00	0.00	0.00	0.00	0.00	0.00	0.00
TRINITY_DN314091_c0_g1	0.00	0.00	0.00	0.00	0.00	0.00	0.00	0.00	0.00	0.00
TRINITY_DN314093_c0_g2	0.00	0.00	0.00	0.00	0.00	0.00	0.00	0.00	16.50	0.00
TRINITY_DN314093_c0_g3	0.00	0.00	0.00	0.00	12.42	0.00	0.00	0.00	0.00	0.00
TRINITY_DN314093_c1_g1	0.00	0.00	0.00	0.00	0.00	0.00	0.00	0.00	7.20	0.00
TRINITY_DN314095_c0_g1	0.00	0.00	0.00	0.00	0.00	0.00	0.00	0.00	0.00	0.00
TRINITY_DN314096_c0_g1	0.00	0.00	0.00	0.00	0.00	0.00	0.00	0.00	0.00	0.00
TRINITY_DN314096_c3_g1	0.00	8.68	8.37	5.13	19.68	2.10	1.92	1.91	2.01	0.00
TRINITY_DN314096_c4_g1	0.00	0.00	0.00	0.00	0.00	11.35	0.00	0.00	0.00	0.00
TRINITY_DN314098_c1_g2	0.00	0.00	29.46	9.69	0.00	14.99	0.00	0.00	0.00	0.00
TRINITY_DN314099_c0_g1	0.00	0.00	0.00	0.00	0.00	0.00	0.00	0.00	0.00	0.00
TRINITY_DN314099_c1_g1	0.00	0.00	0.00	0.00	0.00	0.00	0.00	0.00	0.00	0.00
TRINITY_DN31409_c0_g1	0.00	0.00	0.00	0.00	0.00	0.00	0.00	0.00	7.38	0.00
TRINITY_DN314100_c0_g1	0.00	0.00	0.00	0.00	14.11	0.00	0.00	0.00	0.00	0.00
TRINITY_DN314100_c1_g1	0.00	0.00	0.00	0.00	0.00	0.00	0.00	0.00	0.00	0.00
TRINITY_DN314101_c0_g1	0.00	0.00	0.00	0.00	0.00	0.00	0.00	0.00	0.00	0.00
TRINITY_DN314102_c0_g1	0.00	0.00	0.00	1.99	3.30	0.00	2.98	0.00	6.20	0.00
TRINITY_DN314103_c0_g1	0.00	0.00	0.00	0.00	0.00	0.00	0.00	0.00	9.45	0.00
TRINITY_DN314103_c0_g2	0.00	0.00	0.00	0.00	0.00	0.00	0.00	0.00	7.35	0.00
TRINITY_DN314104_c2_g1	0.00	0.00	0.00	0.00	0.00	0.00	0.00	0.00	17.16	0.00
TRINITY_DN314106_c0_g1	0.00	0.00	0.00	2.29	0.00	0.00	3.41	0.00	3.55	0.00
TRINITY_DN314107_c0_g1	0.00	0.00	0.00	50.09	14.21	0.00	0.00	0.00	0.00	0.00
TRINITY_DN314108_c0_g1	0.00	0.00	0.00	9.18	0.00	0.00	0.00	13.81	0.00	0.00
TRINITY_DN314108_c3_g1	0.00	0.00	2.23	0.00	0.00	0.00	6.13	0.00	12.83	0.00
TRINITY_DN31410_c0_g1	0.00	0.00	0.00	0.00	0.00	0.00	0.00	0.00	0.00	0.00
TRINITY_DN314110_c0_g1	0.00	0.00	0.00	0.00	10.73	0.00	0.00	0.00	0.00	0.00
TRINITY_DN314111_c0_g1	0.00	0.00	0.00	9.11	0.00	0.00	0.00	0.00	14.37	0.00
TRINITY_DN314113_c0_g1	0.00	0.00	0.00	9.72	26.91	0.00	0.00	0.00	0.00	0.00
TRINITY_DN314114_c0_g1	0.00	0.00	0.00	0.00	0.00	0.00	0.00	0.00	0.00	0.00
TRINITY_DN314114_c1_g2	0.00	0.00	0.00	12.30	0.00	10.44	0.00	0.00	9.70	0.00
TRINITY_DN314114_c1_g3	0.00	0.00	0.00	4.49	15.43	0.00	0.00	0.00	0.00	6.97
TRINITY_DN314114_c2_g1	0.00	0.00	0.00	0.00	8.24	0.00	0.00	0.00	7.65	0.00
TRINITY_DN314115_c0_g1	0.00	9.99	0.00	14.41	24.49	48.75	0.00	0.00	59.22	0.00
TRINITY_DN314116_c0_g2	0.00	0.00	0.00	0.00	0.00	0.00	0.00	0.00	0.00	0.00
TRINITY_DN314116_c1_g1	0.00	0.00	0.00	0.00	0.00	13.34	0.00	0.00	0.00	0.00
TRINITY_DN314117_c0_g1	0.00	0.00	5.04	0.00	0.00	10.15	0.00	0.00	0.00	0.00
TRINITY_DN314120_c0_g1	0.00	0.00	0.00	0.00	0.00	0.00	0.00	0.00	12.44	0.00
TRINITY_DN314120_c0_g2	0.00	0.00	0.00	0.00	0.00	0.00	0.00	0.00	0.00	0.00
TRINITY_DN314120_c0_g3	0.00	0.00	0.00	0.00	0.00	0.00	0.00	0.00	0.00	0.00
TRINITY_DN314120_c1_g1	0.00	0.00	12.63	7.65	4.23	4.23	0.00	0.00	0.00	0.00
TRINITY_DN314122_c0_g1	0.00	2.24	0.00	1.93	2.77	0.00	0.00	0.00	5.23	1.93
TRINITY_DN314122_c3_g1	0.00	0.00	0.00	0.00	0.00	0.00	0.00	0.00	0.00	0.00
TRINITY_DN314123_c0_g1	0.00	0.00	0.00	5.37	0.00	9.10	0.00	0.00	9.01	0.00
TRINITY_DN314123_c0_g2	0.00	0.00	0.00	0.00	4.93	0.00	0.00	4.34	4.61	0.00
TRINITY_DN314123_c1_g1	0.00	0.00	0.00	0.00	0.00	0.00	0.00	0.00	0.00	0.00
TRINITY_DN314123_c3_g1	0.00	0.00	7.06	0.00	0.00	7.13	0.00	0.00	6.58	0.00
TRINITY_DN314124_c0_g1	0.00	0.00	0.00	0.00	0.00	0.00	0.00	0.00	0.00	0.00
TRINITY_DN314124_c1_g1	0.00	0.00	12.58	0.00	0.00	0.00	0.00	0.00	0.00	0.00
TRINITY_DN314124_c1_g2	0.00	0.00	0.00	0.00	0.00	0.00	0.00	0.00	0.00	0.00
TRINITY_DN314124_c2_g1	0.00	0.00	0.00	0.00	0.00	0.00	0.00	0.00	13.12	0.00
TRINITY_DN314124_c2_g2	0.00	0.00	0.00	0.00	0.00	0.00	0.00	0.00	9.70	0.00
TRINITY_DN314124_c3_g2	0.00	0.00	0.00	0.00	8.85	0.00	0.00	0.00	0.00	0.00
TRINITY_DN314124_c4_g1	0.00	0.00	0.00	0.00	0.00	0.00	0.00	14.26	0.00	0.00
TRINITY_DN314124_c4_g2	0.00	0.00	0.00	0.00	0.00	0.00	0.00	0.00	28.02	0.00
TRINITY_DN314124_c5_g1	0.00	0.00	0.00	0.00	0.00	0.00	0.00	0.00	0.00	0.00
TRINITY_DN314124_c6_g1	0.00	0.00	0.00	0.00	20.33	6.84	0.00	0.00	0.00	0.00
TRINITY_DN314125_c0_g1	0.00	0.00	0.00	0.00	0.00	0.00	0.00	0.00	0.00	0.00
TRINITY_DN314125_c1_g1	0.00	0.00	0.00	3.02	2.93	0.00	0.00	0.00	5.57	0.00
TRINITY_DN314125_c3_g1	0.00	0.00	0.00	0.00	0.00	0.85	0.00	0.80	1.67	0.00
TRINITY_DN314125_c4_g1	0.00	0.00	0.00	0.00	0.00	0.00	0.00	0.00	0.00	0.00
TRINITY_DN314125_c5_g1	0.00	0.00	0.00	0.00	0.00	0.00	34.64	0.00	18.51	0.00
TRINITY_DN314126_c0_g1	0.00	0.00	0.00	6.27	6.55	3.88	0.00	0.00	7.28	0.00
TRINITY_DN314127_c0_g1	0.00	0.00	8.39	5.02	0.00	0.00	0.00	0.00	31.47	0.00
TRINITY_DN314128_c0_g1	0.00	0.00	0.00	12.15	0.00	10.30	0.00	0.00	0.00	0.00
TRINITY_DN31412_c0_g1	0.00	16.34	0.00	0.00	0.00	0.00	0.00	0.00	18.84	0.00
TRINITY_DN31412_c1_g1	0.00	15.76	0.00	0.00	0.00	0.00	0.00	0.00	0.00	0.00
TRINITY_DN314131_c0_g1	0.00	0.00	0.00	1.88	0.00	0.00	0.00	0.00	0.00	0.00
TRINITY_DN314131_c1_g1	0.00	0.00	13.75	0.00	0.00	0.00	0.00	0.00	0.00	0.00
TRINITY_DN314132_c0_g1	0.00	0.00	6.65	7.98	13.31	0.00	0.00	0.00	6.22	0.00
TRINITY_DN314133_c0_g1	0.00	0.00	18.65	0.00	0.00	0.00	0.00	0.00	0.00	0.00
TRINITY_DN314134_c0_g1	0.00	0.00	0.00	0.00	14.41	0.00	0.00	0.00	13.39	0.00
TRINITY_DN314138_c0_g1	0.00	0.33	2.02	0.00	0.60	1.22	0.00	0.00	0.00	0.00
TRINITY_DN314139_c0_g1	0.00	0.00	0.00	0.00	0.00	0.00	0.00	0.00	0.00	0.00
TRINITY_DN31413_c0_g1	0.00	10.91	11.35	0.00	0.00	0.00	0.00	0.00	0.00	0.00
TRINITY_DN31413_c1_g1	0.00	15.76	0.00	12.14	69.09	0.00	0.00	0.00	34.72	16.91
TRINITY_DN31413_c1_g2	0.00	0.00	0.00	0.00	0.00	0.00	0.00	0.00	13.29	0.00
TRINITY_DN314140_c0_g1	0.00	0.00	0.00	0.00	0.00	0.00	0.00	0.00	0.00	0.00
TRINITY_DN314140_c0_g2	0.00	0.00	29.35	0.00	14.21	0.00	0.00	0.00	13.22	0.00
TRINITY_DN314143_c0_g1	0.00	0.00	7.05	0.00	3.55	0.00	0.00	0.00	0.00	3.15
TRINITY_DN314144_c0_g1	0.00	0.00	0.00	0.00	0.00	0.00	0.00	0.00	0.00	0.00
TRINITY_DN314144_c1_g1	0.00	0.00	0.00	0.00	0.00	0.00	0.00	0.00	0.00	0.00
TRINITY_DN314145_c0_g1	0.00	0.00	0.00	2.72	9.05	0.00	2.03	2.03	0.00	0.00
TRINITY_DN314145_c1_g1	0.00	6.36	5.75	0.00	1.96	1.92	0.00	0.00	5.52	0.00
TRINITY_DN314145_c2_g1	0.00	0.00	0.00	7.52	12.78	0.00	0.00	0.00	0.00	0.00
TRINITY_DN314145_c3_g1	0.00	0.00	0.00	0.00	0.00	0.00	0.00	0.00	0.00	0.00
TRINITY_DN314146_c0_g2	0.00	0.00	12.20	2.49	10.37	8.14	0.00	0.00	7.81	5.54
TRINITY_DN314147_c0_g1	0.00	27.56	0.00	0.00	17.05	0.00	0.00	0.00	0.00	0.00
TRINITY_DN314147_c1_g1	0.00	0.00	26.94	0.00	0.00	0.00	0.00	0.00	0.00	0.00
TRINITY_DN314147_c2_g1	0.00	0.00	13.91	0.00	0.00	0.00	0.00	0.00	25.98	0.00
TRINITY_DN31414_c0_g1	0.00	2.36	4.00	3.63	8.65	7.37	0.00	2.57	12.35	2.56
TRINITY_DN31414_c1_g1	1.15	38.39	72.36	20.15	50.41	31.46	18.95	12.91	150.72	6.08
TRINITY_DN31414_c1_g2	0.00	0.98	29.40	55.59	0.00	0.00	0.00	0.00	178.09	0.00
TRINITY_DN31414_c3_g2	0.00	0.00	0.00	0.00	0.00	0.00	0.00	0.00	0.00	0.00
TRINITY_DN31414_c4_g1	0.00	2.90	0.00	0.00	16.16	7.42	1.31	4.40	0.76	0.00
TRINITY_DN31414_c4_g2	0.00	0.00	0.00	0.00	0.00	0.00	0.00	0.00	0.00	0.00
TRINITY_DN31414_c4_g3	0.00	0.00	0.00	0.00	0.00	0.00	0.00	0.00	0.00	0.00
TRINITY_DN31414_c7_g1	0.00	9.86	27.84	4.83	124.27	39.99	0.00	7.08	14.99	0.00
TRINITY_DN314150_c0_g1	0.00	0.00	0.00	5.74	0.00	0.00	0.00	8.38	4.45	0.00
TRINITY_DN314150_c0_g2	0.00	0.00	0.00	0.00	2.35	0.00	0.00	0.00	0.00	0.00
TRINITY_DN314150_c2_g1	0.00	0.00	0.00	1.31	0.00	0.00	0.00	0.00	3.11	0.00
TRINITY_DN314150_c2_g2	0.00	0.00	0.00	7.21	0.00	0.00	0.00	0.00	11.35	0.00
TRINITY_DN314150_c6_g1	0.00	0.00	0.00	6.43	0.00	0.00	0.00	0.00	0.00	0.00
TRINITY_DN314150_c7_g1	0.00	0.00	12.39	0.00	0.00	0.00	0.00	0.00	35.25	0.00
TRINITY_DN314150_c8_g1	0.00	0.00	0.00	8.17	0.00	0.00	0.00	0.00	0.00	0.00
TRINITY_DN314154_c0_g1	0.00	0.00	0.00	0.00	0.00	0.00	0.00	0.00	0.00	0.00
TRINITY_DN314155_c0_g1	0.00	4.02	0.00	1.98	1.65	0.00	2.96	1.49	3.11	1.47
TRINITY_DN314155_c1_g1	0.00	0.00	0.00	0.00	18.03	0.00	0.00	0.00	0.00	0.00
TRINITY_DN314155_c4_g1	0.00	0.00	0.00	0.00	0.00	0.00	0.00	0.00	0.00	0.00
TRINITY_DN314155_c6_g1	0.00	0.00	0.00	0.00	13.37	6.74	0.00	0.00	0.00	0.00
TRINITY_DN314155_c7_g1	0.00	0.00	0.00	0.00	0.00	0.00	0.00	0.00	0.00	0.00
TRINITY_DN314155_c8_g1	0.00	0.00	0.00	0.00	0.00	0.00	0.00	0.00	0.00	0.00
TRINITY_DN314156_c0_g1	0.00	0.00	0.00	0.00	42.90	14.23	0.00	0.00	0.00	0.00
TRINITY_DN314157_c2_g1	0.00	0.00	0.00	0.00	2.59	0.00	0.00	0.00	9.75	2.30
TRINITY_DN314158_c0_g1	0.00	0.00	0.00	0.00	0.00	0.00	0.00	0.00	0.00	0.00
TRINITY_DN314159_c0_g1	0.00	0.00	50.74	23.47	100.64	39.00	0.00	0.00	51.86	0.00
TRINITY_DN314159_c1_g2	0.00	0.00	0.00	0.00	0.00	0.00	0.00	0.00	0.00	0.00
TRINITY_DN314159_c1_g3	0.00	0.00	0.00	0.00	0.00	0.00	0.00	0.00	0.00	0.00
TRINITY_DN314159_c2_g1	0.00	0.00	0.00	0.00	89.01	0.00	0.00	0.00	0.00	0.00
TRINITY_DN314159_c5_g1	0.00	0.00	0.00	0.00	17.05	0.00	0.00	0.00	15.68	0.00
TRINITY_DN314159_c8_g1	0.00	0.00	0.00	0.00	0.00	0.00	0.00	0.00	0.00	0.00
TRINITY_DN31415_c0_g1	0.00	0.00	0.00	2.86	7.08	0.00	0.00	0.00	11.86	6.95
TRINITY_DN31415_c0_g2	0.00	0.00	0.00	5.11	6.42	0.00	0.00	1.65	6.50	0.00
TRINITY_DN31415_c1_g1	0.00	0.00	4.16	3.83	6.37	2.08	0.00	0.00	2.00	0.00
TRINITY_DN31415_c2_g1	0.00	0.00	0.00	16.11	9.07	0.00	8.04	0.00	0.00	0.00
TRINITY_DN314160_c1_g1	0.00	0.00	0.00	6.45	0.00	0.00	9.68	0.00	30.53	0.00
TRINITY_DN314162_c0_g1	0.00	0.00	0.00	0.00	0.03	0.00	0.00	0.00	0.00	0.00
TRINITY_DN314163_c0_g1	0.00	0.00	0.00	8.90	0.00	0.00	13.17	0.00	0.00	0.00
TRINITY_DN314164_c0_g1	0.00	0.00	0.00	0.00	0.00	0.00	0.00	0.00	0.00	0.00
TRINITY_DN314164_c0_g2	0.00	0.00	0.00	0.00	0.00	0.00	0.00	0.00	0.00	0.00
TRINITY_DN314166_c0_g1	0.00	20.22	0.00	0.00	0.00	16.26	0.00	0.00	44.96	0.00
TRINITY_DN314166_c2_g1	0.00	0.00	0.00	0.00	0.00	0.00	0.00	0.00	0.00	0.00
TRINITY_DN314166_c5_g1	0.00	0.00	0.00	4.13	0.00	0.00	0.00	0.00	0.00	0.00
TRINITY_DN314167_c0_g2	0.00	0.00	0.00	0.00	0.00	0.00	0.00	0.00	0.00	0.00
TRINITY_DN314167_c2_g1	0.00	0.00	0.00	0.00	0.00	0.00	0.00	0.00	0.00	0.00
TRINITY_DN314169_c0_g1	0.00	0.00	0.00	0.00	0.00	0.00	0.00	0.00	0.00	0.00
TRINITY_DN31416_c0_g1	0.00	0.00	0.00	0.00	0.00	0.00	0.00	0.00	0.00	0.00
TRINITY_DN31416_c0_g2	0.00	0.00	18.85	0.00	0.00	0.00	0.00	0.00	18.00	0.00
TRINITY_DN314170_c0_g1	0.00	0.00	0.00	0.00	0.00	0.00	0.00	0.00	0.00	0.00
TRINITY_DN314170_c1_g1	0.00	0.00	16.13	0.00	0.00	0.00	0.00	0.00	21.17	0.00
TRINITY_DN314170_c2_g1	0.00	0.00	16.84	0.00	0.00	0.00	0.00	0.00	15.98	0.00
TRINITY_DN314170_c4_g1	0.00	0.00	0.00	0.00	0.00	0.00	0.00	0.00	0.00	0.00
TRINITY_DN314172_c0_g1	0.00	0.00	4.01	1.23	0.00	0.00	0.00	0.00	3.85	0.00
TRINITY_DN314172_c1_g1	0.00	0.00	0.00	0.00	0.00	0.00	0.00	9.27	29.48	0.00
TRINITY_DN314173_c0_g1	0.00	8.75	0.00	1.42	7.06	4.64	4.23	0.00	9.94	0.00
TRINITY_DN314174_c0_g1	0.00	0.00	21.47	21.94	39.08	0.00	10.92	10.93	57.56	21.63
TRINITY_DN314175_c1_g1	0.00	0.00	0.00	0.00	0.00	0.00	0.00	0.00	10.98	0.00
TRINITY_DN314175_c2_g1	0.00	0.00	0.00	0.00	0.00	0.00	0.00	0.00	0.00	0.00
TRINITY_DN314178_c0_g1	0.00	0.00	2.78	6.62	0.00	0.00	0.00	0.00	1.65	0.00
TRINITY_DN314178_c0_g2	0.00	0.00	5.61	3.42	0.00	0.00	5.11	5.06	20.16	0.00
TRINITY_DN314178_c1_g1	0.00	0.00	0.00	6.09	0.00	72.26	0.00	0.00	6.31	0.00
TRINITY_DN314178_c2_g1	0.00	0.00	0.00	4.93	2.21	0.00	1.99	0.00	2.08	0.00
TRINITY_DN314179_c2_g1	0.00	0.00	0.00	0.00	0.00	0.00	0.00	0.00	0.00	0.00
TRINITY_DN31417_c0_g2	0.00	0.00	0.00	0.00	5.05	6.13	0.00	0.00	0.00	0.00
TRINITY_DN31417_c0_g3	2.99	39.63	68.54	74.80	161.48	33.28	22.25	36.33	206.39	9.95
TRINITY_DN31417_c1_g1	0.00	5.31	32.51	12.75	71.56	3.10	6.38	7.27	43.24	4.81
TRINITY_DN31417_c1_g2	0.00	0.00	0.00	0.00	0.00	0.00	0.00	0.00	0.00	0.00
TRINITY_DN31417_c9_g1	0.00	0.00	0.00	0.00	0.00	0.00	0.00	0.00	0.00	0.00
TRINITY_DN314180_c0_g1	0.00	0.00	0.00	4.04	0.00	0.00	0.00	0.00	0.00	0.00
TRINITY_DN314180_c1_g1	0.00	0.00	0.00	0.00	0.00	0.00	0.00	0.00	0.00	13.97
TRINITY_DN314182_c0_g1	0.00	0.00	0.00	0.00	24.99	0.00	0.00	0.00	0.00	0.00
TRINITY_DN314183_c0_g1	0.00	23.72	0.00	16.83	25.32	0.00	0.00	0.00	0.00	0.00
TRINITY_DN314184_c0_g1	0.00	0.00	8.94	1.37	6.82	0.00	0.00	2.04	14.97	0.00
TRINITY_DN314185_c1_g1	0.00	0.00	0.00	8.35	0.00	0.00	0.00	0.00	0.00	0.00
TRINITY_DN314185_c2_g1	0.00	0.00	2.22	2.72	0.00	2.23	0.00	0.00	2.13	2.01
TRINITY_DN314185_c4_g1	0.00	0.00	0.00	0.00	0.00	0.00	0.00	0.00	0.00	0.00
TRINITY_DN314186_c1_g1	0.00	0.00	0.00	0.00	0.00	0.00	0.00	10.26	0.00	0.00
TRINITY_DN314186_c2_g1	0.00	0.00	0.00	0.00	0.00	0.00	0.00	0.00	0.00	0.00
TRINITY_DN314187_c0_g1	0.00	0.00	0.00	0.00	4.17	0.00	0.00	0.00	11.69	0.00
TRINITY_DN314187_c1_g1	0.00	12.03	0.00	0.00	29.57	29.31	0.00	0.00	0.00	0.00
TRINITY_DN314188_c0_g1	0.00	0.00	0.00	0.00	0.00	0.00	0.00	0.00	0.00	0.00
TRINITY_DN314189_c0_g1	0.00	0.00	0.00	0.00	0.00	0.00	0.00	0.00	10.36	0.00
TRINITY_DN31418_c0_g1	0.00	10.25	16.57	27.75	29.19	12.50	7.50	14.72	42.85	0.00
TRINITY_DN31418_c0_g2	0.00	0.00	0.00	9.78	22.73	0.00	0.00	0.00	5.52	0.00
TRINITY_DN31418_c0_g4	0.00	0.00	0.00	0.00	10.14	0.00	0.00	0.00	9.52	0.00
TRINITY_DN314190_c0_g1	0.00	0.00	0.00	0.00	0.00	0.00	0.00	2.30	3.39	0.00
TRINITY_DN314190_c1_g1	0.00	0.00	0.00	1.93	1.61	0.00	0.00	0.00	4.81	1.44
TRINITY_DN314191_c0_g1	0.00	25.58	0.00	15.04	0.00	0.00	0.00	0.00	22.70	0.00
TRINITY_DN314191_c1_g1	0.00	0.00	0.00	0.00	0.00	0.00	0.00	0.00	0.00	0.00
TRINITY_DN314192_c0_g1	0.00	0.00	0.00	0.00	0.00	0.00	0.00	0.00	0.00	0.00
TRINITY_DN314192_c0_g2	0.00	0.00	0.00	0.00	0.00	0.00	0.00	0.00	0.00	0.00
TRINITY_DN314192_c4_g1	0.00	0.00	0.00	0.00	0.00	0.00	0.00	0.00	0.00	0.00
TRINITY_DN314192_c5_g1	0.00	0.00	0.00	0.00	16.62	0.00	0.00	14.59	0.00	0.00
TRINITY_DN314192_c6_g1	0.00	0.00	0.00	0.00	0.00	0.00	0.00	0.00	0.00	0.00
TRINITY_DN314193_c1_g1	0.00	0.00	36.10	0.00	0.00	0.00	0.00	0.00	0.00	0.00
TRINITY_DN314193_c2_g1	0.00	0.00	0.00	0.00	17.36	0.00	0.00	0.00	0.00	0.00
TRINITY_DN314193_c3_g1	0.00	0.00	0.00	9.90	0.00	0.00	0.00	0.00	0.00	0.00
TRINITY_DN314194_c0_g1	0.00	0.00	4.27	1.75	1.46	2.85	0.00	0.00	1.78	0.00
TRINITY_DN314198_c0_g1	0.00	0.00	0.00	0.00	0.00	0.00	0.00	0.00	0.00	0.00
TRINITY_DN314199_c0_g1	0.00	0.00	12.26	3.69	6.13	0.00	5.51	5.40	5.73	0.00
TRINITY_DN31419_c0_g1	0.00	0.00	0.00	0.00	0.00	0.00	0.00	0.00	0.00	0.00
TRINITY_DN3141_c0_g1	1.22	19.16	23.73	29.29	42.49	18.81	16.09	21.70	120.14	1.88
TRINITY_DN3141_c0_g2	0.11	8.18	12.72	21.00	33.86	6.57	6.94	21.79	63.52	5.34
TRINITY_DN3141_c0_g3	5.50	33.11	86.01	39.61	63.58	33.46	33.24	30.93	184.38	5.83
TRINITY_DN3141_c17_g1	0.00	0.00	0.00	3.39	5.62	0.00	5.06	0.00	13.19	0.00
TRINITY_DN3141_c1_g1	0.00	0.00	0.00	0.00	0.00	0.00	0.00	0.00	0.00	0.00
TRINITY_DN3141_c23_g1	0.00	0.00	0.00	8.53	0.00	0.00	0.00	0.00	0.00	0.00
TRINITY_DN3141_c2_g1	0.00	0.00	0.00	0.00	0.00	0.00	0.00	0.00	0.00	0.00
TRINITY_DN3141_c3_g1	0.00	0.00	0.00	0.00	16.13	0.00	0.00	0.00	0.00	0.00
TRINITY_DN3141_c4_g1	0.00	0.00	0.00	2.62	0.00	8.71	0.00	4.12	4.37	0.00
TRINITY_DN3141_c5_g1	2.73	0.00	0.00	4.10	17.71	0.00	0.00	3.57	5.92	1.73
TRINITY_DN3141_c6_g1	2.57	17.62	24.33	12.99	30.76	15.26	8.32	8.21	54.87	2.73
TRINITY_DN3141_c8_g1	0.00	0.00	0.00	11.86	0.00	0.00	0.00	0.00	0.00	0.00
TRINITY_DN3141_c9_g1	0.00	0.00	0.00	0.00	0.00	0.00	0.00	0.00	0.00	0.00
TRINITY_DN314200_c0_g1	0.00	0.00	0.00	0.00	0.00	0.00	0.00	0.00	0.00	0.00
TRINITY_DN314201_c0_g1	0.00	0.00	0.00	0.00	0.00	0.00	0.00	0.00	0.00	0.00
TRINITY_DN314203_c1_g1	0.00	0.00	0.00	0.00	0.00	0.00	0.00	0.00	0.00	0.00
TRINITY_DN314204_c1_g1	0.00	12.03	7.34	0.00	29.47	0.00	0.00	0.00	0.00	0.00
TRINITY_DN314204_c1_g2	0.00	24.98	0.00	0.00	46.09	76.21	0.00	0.00	0.00	0.00
TRINITY_DN314204_c1_g3	0.00	0.00	0.00	7.16	0.00	0.00	0.00	0.00	0.00	0.00
TRINITY_DN314204_c2_g2	0.00	1.18	0.00	0.00	0.00	0.00	0.00	0.00	0.00	0.00
TRINITY_DN314204_c3_g1	0.00	0.00	0.00	0.00	0.00	0.00	0.00	0.00	0.00	0.00
TRINITY_DN314204_c6_g1	0.00	0.00	0.00	16.47	0.00	0.00	0.00	0.00	0.00	0.00
TRINITY_DN314205_c0_g1	0.00	15.22	2.62	1.60	5.33	7.89	2.40	0.00	7.73	0.00
TRINITY_DN314205_c0_g2	0.00	12.60	45.26	0.00	15.49	0.00	0.00	0.00	0.00	0.00
TRINITY_DN314205_c0_g3	0.00	0.00	3.10	1.53	10.23	3.71	0.57	1.17	11.62	0.00
TRINITY_DN314205_c6_g1	0.00	0.00	0.00	0.00	0.00	0.00	0.00	0.00	0.00	0.00
TRINITY_DN314206_c0_g1	0.00	0.00	0.00	0.00	0.00	0.00	0.00	0.00	0.00	0.00
TRINITY_DN314206_c1_g1	0.00	6.95	0.00	0.00	0.00	0.00	7.53	0.00	0.00	0.00
TRINITY_DN314207_c0_g1	0.00	0.00	0.00	0.00	0.00	0.00	0.00	0.00	0.00	0.00
TRINITY_DN314207_c0_g2	0.00	0.00	0.00	0.00	0.00	17.86	0.00	0.00	11.04	0.00
TRINITY_DN314207_c1_g1	0.00	0.00	0.00	0.00	17.21	0.00	0.00	0.00	0.00	0.00
TRINITY_DN314207_c2_g1	0.00	0.00	0.00	0.00	0.00	0.00	0.00	0.00	43.39	0.00
TRINITY_DN314207_c4_g1	0.00	0.00	0.00	4.13	10.27	0.00	3.09	0.00	9.68	0.00
TRINITY_DN314207_c5_g1	0.00	0.00	2.41	0.00	2.45	3.83	2.21	2.20	0.00	0.00
TRINITY_DN314208_c2_g1	0.00	0.00	9.58	0.00	0.00	9.71	0.00	0.00	0.00	0.00
TRINITY_DN31420_c0_g1	8.39	3.19	43.99	14.61	57.02	24.54	0.00	0.00	3.74	2.72
TRINITY_DN314210_c0_g1	0.00	0.00	0.00	0.00	0.00	0.00	0.00	0.00	0.00	0.00
TRINITY_DN314211_c0_g1	0.00	13.47	0.00	0.00	0.00	0.00	0.00	0.00	0.00	0.00
TRINITY_DN314212_c0_g1	0.00	0.00	0.00	0.00	0.00	0.00	16.95	0.00	0.00	0.00
TRINITY_DN314212_c1_g1	0.00	0.00	0.00	0.00	0.00	11.41	0.00	0.00	21.28	0.00
TRINITY_DN314213_c0_g1	0.00	0.00	0.00	0.00	0.00	0.00	0.00	0.00	0.00	0.00
TRINITY_DN314214_c0_g1	0.00	73.20	0.00	0.00	0.00	0.00	0.00	0.00	13.91	0.00
TRINITY_DN314216_c0_g1	0.00	0.00	0.00	0.00	18.04	0.00	0.00	0.00	0.00	0.00
TRINITY_DN314216_c1_g1	0.00	0.00	0.00	0.00	0.00	0.00	0.00	0.00	6.81	0.00
TRINITY_DN314219_c1_g1	0.00	0.00	0.00	0.00	7.90	0.00	0.00	0.00	18.47	0.00
TRINITY_DN31421_c0_g1	0.00	6.84	16.62	44.66	14.63	25.18	7.42	29.29	85.88	0.00
TRINITY_DN31421_c4_g1	0.00	0.00	0.00	10.76	0.00	0.00	0.00	0.00	0.00	0.00
TRINITY_DN314220_c0_g1	0.00	0.00	0.00	0.00	0.00	1.38	0.00	0.00	3.94	0.00
TRINITY_DN314221_c0_g1	0.00	0.00	0.00	0.00	0.00	0.00	0.00	0.00	10.18	0.00
TRINITY_DN314223_c0_g1	0.00	0.00	26.49	3.97	0.00	0.00	5.93	0.00	0.00	0.00
TRINITY_DN314223_c1_g1	0.00	0.00	0.00	0.00	0.00	0.00	0.00	0.00	0.00	0.00
TRINITY_DN314224_c0_g1	0.00	0.00	0.00	3.19	0.00	0.00	0.00	0.00	0.00	0.00
TRINITY_DN314225_c0_g1	0.00	0.00	0.00	8.61	14.65	0.00	0.00	0.00	13.60	0.00
TRINITY_DN314225_c1_g1	0.00	0.00	0.00	0.00	0.00	6.45	0.00	0.00	5.98	0.00
TRINITY_DN314225_c2_g1	0.00	0.00	0.00	4.88	0.00	0.00	0.00	0.00	0.00	0.00
TRINITY_DN314226_c0_g1	0.00	0.00	0.00	0.00	0.00	0.00	0.00	14.73	30.85	0.00
TRINITY_DN314228_c0_g1	0.00	0.00	0.00	0.00	0.00	0.00	0.00	0.00	0.00	0.00
TRINITY_DN314228_c2_g1	0.00	14.10	50.89	51.16	0.00	0.00	0.00	0.00	0.00	0.00
TRINITY_DN31422_c0_g1	0.00	11.52	14.04	4.21	49.19	21.30	0.00	6.15	32.78	0.00
TRINITY_DN31422_c0_g2	0.00	0.00	0.00	0.00	0.00	0.00	0.00	0.00	0.00	0.00
TRINITY_DN31422_c1_g1	0.00	1.51	0.00	2.23	33.14	5.23	0.00	1.67	27.91	3.30
TRINITY_DN31422_c1_g3	0.00	2.57	0.00	5.68	3.96	3.11	0.00	3.32	29.43	0.00
TRINITY_DN31422_c1_g4	4.92	0.00	0.00	0.00	0.00	0.70	0.00	0.00	0.00	0.00
TRINITY_DN31422_c2_g1	0.00	0.00	0.00	0.00	0.00	0.00	0.00	0.00	34.65	0.00
TRINITY_DN314231_c1_g1	0.00	25.84	0.00	3.78	0.00	0.00	0.00	0.00	5.88	0.00
TRINITY_DN314231_c2_g1	0.00	0.00	0.00	0.00	0.00	0.00	0.00	0.00	0.00	0.00
TRINITY_DN314232_c0_g1	4.93	21.71	101.95	74.73	197.72	84.79	15.95	31.53	155.04	0.00
TRINITY_DN314232_c1_g1	0.00	0.00	2.81	3.43	0.00	0.00	0.00	0.00	5.34	0.00
TRINITY_DN314233_c0_g1	0.00	0.00	0.00	0.00	0.00	0.00	0.00	0.00	5.62	0.00
TRINITY_DN314233_c0_g2	0.00	5.24	6.30	1.94	0.00	0.00	0.00	0.00	9.11	0.00
TRINITY_DN314235_c0_g1	0.00	0.00	0.00	1.94	0.00	0.00	0.00	0.00	0.00	0.00
TRINITY_DN314236_c0_g1	0.00	0.00	6.82	0.00	0.00	0.00	0.00	0.00	12.81	0.00
TRINITY_DN314237_c0_g1	0.00	0.00	0.00	0.00	0.00	0.00	0.00	0.00	18.55	0.00
TRINITY_DN314237_c0_g2	0.00	0.00	0.00	0.00	0.00	0.00	0.00	0.00	0.00	0.00
TRINITY_DN314238_c0_g1	0.00	0.00	0.00	0.69	4.12	0.00	0.00	0.00	3.28	0.00
TRINITY_DN314238_c0_g2	0.00	0.00	0.00	1.28	3.04	0.00	0.00	3.83	5.87	0.00
TRINITY_DN31423_c0_g1	0.00	0.00	0.00	0.00	0.00	0.00	0.00	0.00	0.00	0.00
TRINITY_DN31423_c1_g1	0.00	0.00	0.00	8.48	0.00	0.00	0.00	12.73	53.55	0.00
TRINITY_DN314241_c0_g1	0.00	0.00	0.00	6.26	0.00	0.00	0.00	0.00	19.76	0.00
TRINITY_DN314243_c0_g1	0.00	0.00	0.00	0.00	0.00	0.00	0.00	0.00	0.00	0.00
TRINITY_DN314244_c0_g1	0.00	6.03	0.00	2.22	11.02	0.00	3.31	0.00	0.00	0.00
TRINITY_DN314245_c0_g1	0.00	0.00	0.00	0.00	0.00	0.00	0.00	0.00	0.00	0.00
TRINITY_DN314247_c0_g1	0.00	0.00	10.80	0.00	4.48	0.00	0.00	0.00	0.00	0.00
TRINITY_DN314248_c0_g1	0.00	0.00	0.00	2.35	0.00	0.00	0.00	0.00	7.28	0.00
TRINITY_DN314249_c0_g1	0.00	0.00	18.70	11.24	0.00	19.07	0.00	0.00	0.00	0.00
TRINITY_DN31424_c0_g1	0.00	0.00	0.00	0.00	0.00	0.00	10.77	10.78	0.00	10.68
TRINITY_DN31424_c0_g2	0.00	0.00	0.00	1.77	3.41	3.40	0.00	0.00	0.00	0.00
TRINITY_DN31424_c1_g1	0.00	0.00	0.00	0.00	42.65	19.44	13.83	0.00	0.00	0.00
TRINITY_DN314250_c0_g1	0.00	0.00	0.00	2.97	0.00	0.00	0.00	0.00	0.00	0.00
TRINITY_DN314250_c0_g3	0.00	0.00	0.00	0.00	0.00	0.00	0.00	0.00	7.00	0.00
TRINITY_DN314250_c0_g5	0.00	0.00	0.00	0.00	0.00	0.00	0.00	0.00	0.00	0.00
TRINITY_DN314250_c4_g1	0.00	11.95	0.00	0.00	0.00	0.00	0.00	0.00	13.60	0.00
TRINITY_DN314251_c0_g1	0.00	0.00	0.00	2.74	4.56	18.24	0.00	0.00	4.26	0.00
TRINITY_DN314251_c1_g1	0.00	0.00	12.75	0.00	4.27	0.00	0.00	0.00	0.00	0.00
TRINITY_DN314251_c1_g2	0.00	0.00	5.51	0.00	27.66	12.72	0.00	4.86	30.98	0.00
TRINITY_DN314251_c2_g1	0.00	0.00	0.00	0.00	31.24	30.98	0.00	0.00	0.00	0.00
TRINITY_DN314251_c4_g1	0.00	0.00	0.00	0.00	0.00	0.00	0.00	0.00	0.00	0.00
TRINITY_DN314251_c5_g1	0.00	0.00	0.00	0.00	0.00	0.00	0.00	0.00	0.00	0.00
TRINITY_DN314252_c0_g1	0.00	0.00	20.66	4.13	0.00	0.00	0.00	0.00	0.00	0.00
TRINITY_DN314253_c0_g1	0.00	0.00	0.00	0.00	0.00	0.00	0.00	0.00	0.00	0.00
TRINITY_DN314254_c2_g1	0.00	0.00	0.00	10.59	0.00	0.00	0.00	0.00	0.00	0.00
TRINITY_DN314254_c2_g2	0.00	0.00	0.00	0.00	0.00	0.00	0.00	0.00	0.00	0.00
TRINITY_DN314255_c0_g1	0.00	4.36	5.26	3.22	2.67	0.00	0.00	0.00	5.01	0.00
TRINITY_DN314255_c0_g2	0.00	0.00	0.00	0.00	0.00	0.00	0.00	0.00	0.00	0.00
TRINITY_DN314255_c1_g1	0.00	0.00	0.00	0.00	0.00	0.00	0.00	0.00	0.00	0.00
TRINITY_DN314257_c1_g1	0.00	11.07	0.00	0.00	0.00	54.20	0.00	0.00	31.83	0.00
TRINITY_DN314258_c0_g1	0.00	0.00	3.46	3.06	0.00	0.00	0.00	0.00	0.00	0.00
TRINITY_DN314258_c0_g2	0.00	0.00	0.00	0.00	0.00	0.00	0.00	0.00	0.00	0.00
TRINITY_DN314258_c1_g1	0.00	0.00	0.00	0.94	2.92	4.70	0.00	0.00	4.39	0.75
TRINITY_DN314258_c3_g1	0.00	1.80	0.00	0.00	0.00	1.08	0.00	0.00	5.23	0.99
TRINITY_DN314258_c4_g1	0.00	0.00	0.00	0.00	0.00	0.00	0.00	0.00	0.00	0.00
TRINITY_DN314258_c4_g2	0.00	1.41	0.00	2.08	0.00	0.00	3.11	0.00	0.00	0.00
TRINITY_DN314258_c5_g1	0.00	0.00	6.36	0.00	0.00	0.00	0.00	0.00	0.00	0.00
TRINITY_DN314259_c0_g1	0.00	0.00	0.00	0.00	0.00	0.00	0.00	0.00	0.00	0.00
TRINITY_DN31425_c0_g1	0.00	0.00	0.00	0.00	12.78	0.00	0.00	0.00	0.00	0.00
TRINITY_DN31425_c2_g1	0.00	0.00	13.58	0.00	0.00	0.00	0.00	0.00	25.83	0.00
TRINITY_DN31425_c3_g1	0.00	0.00	3.70	0.00	3.73	0.00	0.00	0.00	6.98	0.00
TRINITY_DN31425_c6_g2	0.00	0.00	0.00	0.00	0.00	0.00	0.00	0.00	0.00	0.00
TRINITY_DN31425_c8_g1	0.00	0.00	0.00	6.54	0.00	0.00	0.00	0.00	0.00	0.00
TRINITY_DN314260_c0_g1	0.00	0.00	0.00	0.00	0.00	0.00	0.00	0.00	0.00	0.00
TRINITY_DN314261_c0_g1	0.00	0.00	1.67	1.44	0.00	0.00	0.00	0.00	0.00	0.00
TRINITY_DN314264_c0_g1	0.00	0.00	0.00	0.00	0.00	0.00	0.00	0.00	12.72	11.94
TRINITY_DN314265_c0_g1	0.00	0.00	0.00	0.00	0.00	0.00	0.00	0.00	19.65	0.00
TRINITY_DN314266_c0_g2	0.00	0.00	0.00	0.00	0.00	22.95	0.00	0.00	21.41	11.37
TRINITY_DN314266_c0_g3	0.00	0.00	0.00	0.00	0.00	0.00	0.00	0.00	0.00	0.00
TRINITY_DN314266_c0_g4	0.00	9.65	6.63	18.34	8.48	3.32	3.04	3.06	44.74	0.00
TRINITY_DN314266_c0_g5	0.00	5.09	5.86	3.32	9.99	4.85	0.00	0.00	19.53	1.14
TRINITY_DN314266_c1_g1	0.00	31.29	75.39	11.33	0.00	19.25	0.00	0.00	0.00	0.00
TRINITY_DN314266_c2_g2	0.00	0.00	0.00	0.00	0.00	0.00	0.00	0.00	0.00	0.00
TRINITY_DN314266_c5_g1	0.00	0.00	19.17	0.00	0.00	0.00	0.00	0.00	0.00	0.00
TRINITY_DN314266_c6_g1	0.00	0.00	0.00	0.00	0.00	0.00	0.00	0.00	17.16	0.00
TRINITY_DN314267_c0_g1	0.00	0.00	5.71	0.00	0.00	0.00	0.00	2.58	2.71	0.00
TRINITY_DN314267_c1_g1	0.00	0.00	0.00	0.00	0.00	0.00	0.00	0.00	0.00	0.00
TRINITY_DN314267_c2_g1	0.00	0.00	0.00	0.00	0.00	0.00	0.00	0.00	0.00	0.00
TRINITY_DN314268_c0_g1	0.00	0.00	0.00	6.38	0.00	0.00	0.00	0.00	0.00	0.00
TRINITY_DN314269_c0_g1	0.00	0.00	0.00	0.00	16.16	0.00	0.00	0.00	0.00	0.00
TRINITY_DN314269_c1_g1	0.00	0.00	0.00	0.00	0.00	0.00	9.45	0.00	0.00	0.00
TRINITY_DN31426_c0_g1	0.00	0.00	0.00	0.00	0.00	0.00	0.00	0.00	0.00	0.00
TRINITY_DN31426_c1_g1	0.00	0.00	0.00	0.00	0.00	0.00	0.00	0.00	0.00	8.61
TRINITY_DN31426_c1_g2	0.00	33.98	12.45	11.25	6.23	0.00	0.00	10.98	11.66	0.00
TRINITY_DN31426_c1_g3	3.71	0.00	14.87	21.47	13.36	4.46	0.00	3.93	37.48	7.88
TRINITY_DN314270_c0_g1	0.00	0.00	0.00	0.00	0.00	0.00	0.00	0.00	0.00	0.00
TRINITY_DN314271_c0_g1	0.00	0.00	0.00	0.00	11.60	0.00	0.00	0.00	10.76	0.00
TRINITY_DN314272_c0_g1	0.00	0.00	0.00	0.00	0.00	0.00	0.00	0.00	0.00	0.00
TRINITY_DN314272_c0_g2	0.00	0.00	19.57	0.00	0.00	0.00	0.00	0.00	37.32	0.00
TRINITY_DN314272_c1_g1	0.00	0.00	0.00	0.00	0.00	0.00	0.00	0.00	0.00	0.00
TRINITY_DN314273_c0_g1	0.00	0.00	0.00	0.00	0.00	4.38	0.00	0.00	12.29	0.00
TRINITY_DN314274_c0_g1	0.00	0.00	0.00	9.62	0.00	0.00	0.00	0.00	0.00	0.00
TRINITY_DN314275_c1_g1	0.00	0.00	0.00	0.00	0.00	0.00	0.00	14.99	31.36	0.00
TRINITY_DN314276_c0_g1	0.00	0.00	22.59	3.41	1.26	0.00	0.00	1.14	10.02	0.00
TRINITY_DN314277_c0_g1	0.00	3.75	2.70	0.00	6.86	2.70	0.00	0.00	4.99	0.00
TRINITY_DN314278_c0_g1	0.00	0.00	0.00	0.00	0.00	0.00	0.00	0.00	7.95	0.00
TRINITY_DN314279_c0_g1	0.00	0.00	0.00	0.00	0.00	0.00	0.00	0.00	0.00	0.00
TRINITY_DN314279_c1_g1	0.00	0.00	14.85	17.93	0.00	0.00	0.00	0.00	0.00	0.00
TRINITY_DN31427_c0_g1	7.17	102.53	271.55	221.14	461.32	149.48	141.16	150.71	1217.44	33.28
TRINITY_DN31427_c0_g2	0.00	11.50	27.52	16.65	33.92	10.09	6.01	10.78	95.64	4.50
TRINITY_DN314280_c1_g1	0.00	0.00	0.00	0.00	0.00	0.00	0.00	0.00	12.92	0.00
TRINITY_DN314283_c0_g1	0.00	0.00	5.45	1.96	0.00	0.00	0.00	0.00	20.45	0.00
TRINITY_DN314283_c0_g2	0.00	0.00	0.00	0.00	2.22	0.00	0.00	0.00	0.00	0.00
TRINITY_DN314283_c0_g3	0.00	16.51	0.00	0.00	0.00	0.00	0.00	0.00	0.00	0.00
TRINITY_DN314283_c4_g1	0.00	0.00	0.00	0.00	10.75	0.00	0.00	0.00	0.00	0.00
TRINITY_DN314283_c5_g1	0.00	0.00	0.00	0.00	4.27	0.00	3.85	0.00	3.99	0.00
TRINITY_DN314283_c6_g1	0.00	0.00	0.00	0.00	38.49	0.00	0.00	0.00	0.00	0.00
TRINITY_DN314283_c7_g1	0.00	0.00	0.00	0.00	0.00	0.00	0.00	0.00	0.00	0.00
TRINITY_DN314286_c0_g1	0.00	0.00	0.00	6.30	0.00	0.00	0.00	0.00	0.00	0.00
TRINITY_DN314287_c0_g1	0.00	17.79	0.00	0.00	0.00	0.00	0.00	0.00	0.00	0.00
TRINITY_DN314287_c0_g2	0.00	0.00	0.00	0.00	0.00	0.00	0.00	0.00	0.00	0.00
TRINITY_DN314287_c1_g1	0.00	9.06	20.09	26.09	0.00	9.20	7.49	9.89	0.00	7.38
TRINITY_DN314287_c1_g2	0.00	0.00	0.00	0.00	0.00	11.35	0.00	0.00	12.09	0.00
TRINITY_DN314287_c3_g1	0.00	0.00	5.02	0.00	0.00	0.00	0.00	0.00	0.00	0.00
TRINITY_DN314287_c4_g1	0.00	1.00	0.00	0.00	2.46	2.40	0.00	1.12	4.65	1.10
TRINITY_DN314287_c6_g1	0.00	0.00	7.67	0.00	0.00	0.00	0.00	0.00	10.86	0.00
TRINITY_DN314287_c7_g1	0.00	0.00	0.00	0.00	0.00	0.00	0.00	0.00	0.00	0.00
TRINITY_DN31428_c0_g1	0.00	0.00	0.00	0.00	0.00	9.71	0.00	0.00	37.06	0.00
TRINITY_DN31428_c0_g2	0.00	6.28	0.00	7.64	64.86	12.90	0.00	9.87	10.44	0.00
TRINITY_DN314291_c0_g1	0.00	0.00	0.00	0.00	0.00	0.00	0.00	0.00	15.29	0.00
TRINITY_DN314292_c1_g1	0.00	0.00	0.00	0.00	0.00	0.00	0.00	0.00	0.00	0.00
TRINITY_DN314293_c0_g1	0.00	0.00	0.00	0.00	0.00	11.56	0.00	0.00	5.37	0.00
TRINITY_DN314294_c0_g1	1.36	0.00	0.00	3.87	11.28	3.17	2.89	1.46	23.79	0.00
TRINITY_DN314294_c0_g2	0.00	0.00	13.36	0.00	0.00	0.00	0.00	0.00	4.81	0.00
TRINITY_DN314294_c0_g3	0.00	0.00	8.87	0.00	0.00	0.00	0.00	0.00	0.00	0.00
TRINITY_DN314294_c1_g1	0.00	0.00	0.00	0.00	0.00	0.00	0.00	0.00	0.01	0.00
TRINITY_DN314294_c2_g1	0.00	0.00	95.06	0.00	0.00	0.00	0.00	0.00	0.00	0.00
TRINITY_DN314295_c0_g1	0.00	0.00	10.51	0.00	0.00	0.00	0.00	18.99	0.00	0.00
TRINITY_DN314296_c0_g1	0.00	0.00	0.00	0.00	0.00	0.00	5.06	0.00	0.00	0.00
TRINITY_DN314297_c0_g1	0.00	0.00	0.00	0.00	5.11	0.99	0.00	0.93	1.93	0.00
TRINITY_DN314299_c0_g1	0.00	0.00	0.00	0.00	0.00	0.00	0.00	0.00	0.00	0.00
TRINITY_DN31429_c0_g1	0.00	3.45	15.09	0.00	0.00	0.00	2.58	1.58	43.11	2.01
TRINITY_DN31429_c1_g1	0.00	0.00	0.00	12.21	0.00	0.00	0.00	0.00	0.00	0.00
TRINITY_DN31429_c2_g1	0.00	0.00	0.00	0.00	0.00	0.00	0.00	0.00	0.00	0.00
TRINITY_DN31429_c4_g1	0.00	0.00	0.00	0.00	0.00	0.00	0.00	0.00	0.00	0.00
TRINITY_DN3142_c0_g5	1.55	39.85	86.94	49.84	126.87	52.17	22.79	30.87	183.72	8.75
TRINITY_DN3142_c10_g1	0.00	13.80	9.67	3.39	28.14	2.79	2.54	5.02	39.64	0.00
TRINITY_DN3142_c11_g1	0.00	0.00	0.00	0.00	0.00	0.00	0.00	0.00	0.00	0.00
TRINITY_DN3142_c14_g1	0.00	0.00	16.02	15.98	0.00	0.00	0.00	0.00	0.00	0.00
TRINITY_DN3142_c1_g1	0.00	0.00	0.00	0.00	0.00	22.19	0.00	15.44	23.45	0.00
TRINITY_DN3142_c22_g1	0.00	0.00	0.00	0.00	0.00	0.00	0.00	0.00	0.00	0.00
TRINITY_DN3142_c24_g1	0.00	0.00	0.00	0.00	0.00	0.00	0.00	5.53	0.00	0.00
TRINITY_DN3142_c2_g1	0.00	13.41	11.57	32.36	47.05	0.00	24.51	10.34	36.92	0.00
TRINITY_DN3142_c8_g1	1.49	0.92	1.18	27.14	0.00	0.00	1.52	0.00	0.00	0.49
TRINITY_DN3142_c8_g2	0.00	0.00	0.00	0.00	0.00	2.71	0.00	4.18	0.00	0.00
TRINITY_DN3142_c9_g1	0.00	0.00	0.00	0.00	0.00	0.00	0.00	0.00	0.00	0.00
TRINITY_DN3142_c9_g2	1.84	1.78	8.61	6.59	8.77	4.31	0.00	0.00	2.06	0.00
TRINITY_DN3142_c9_g3	0.00	17.48	31.85	12.81	15.97	0.00	0.00	0.00	0.00	0.00
TRINITY_DN314300_c0_g1	0.00	0.00	0.00	7.47	0.00	0.00	0.00	0.00	29.02	0.00
TRINITY_DN314300_c1_g1	0.00	11.78	0.00	0.00	0.00	0.00	0.00	0.00	0.00	0.00
TRINITY_DN314303_c0_g1	0.00	0.00	0.00	0.00	0.00	0.00	0.00	0.00	0.00	0.00
TRINITY_DN314304_c0_g1	0.00	0.00	0.00	0.00	0.00	0.00	0.00	0.00	0.00	0.00
TRINITY_DN314304_c0_g2	0.00	0.00	8.06	0.00	0.00	0.00	0.00	0.00	7.53	0.00
TRINITY_DN314304_c1_g1	0.00	0.00	0.00	0.00	0.00	0.00	0.00	0.00	0.00	0.00
TRINITY_DN314305_c0_g1	0.00	0.00	11.75	0.00	0.00	0.00	0.00	0.00	0.00	0.00
TRINITY_DN314305_c0_g2	0.00	2.77	0.00	0.68	0.00	2.22	0.00	0.00	2.15	0.00
TRINITY_DN314306_c0_g1	0.00	0.00	0.00	0.00	0.00	0.00	0.00	0.00	0.00	0.00
TRINITY_DN314306_c0_g2	0.00	0.00	13.37	0.00	0.00	0.00	0.00	0.00	12.72	0.00
TRINITY_DN314306_c1_g1	0.00	0.00	0.00	0.00	0.00	0.00	0.00	0.00	0.00	0.00
TRINITY_DN314306_c2_g1	0.00	0.00	8.78	0.00	10.34	0.00	0.00	0.00	2.78	0.00
TRINITY_DN314307_c0_g1	0.00	1.31	0.00	2.90	2.40	6.29	0.00	0.00	10.62	0.00
TRINITY_DN314307_c1_g1	0.00	0.00	17.85	0.00	2.51	0.00	4.47	0.00	0.00	1.48
TRINITY_DN314308_c0_g1	0.00	0.00	0.00	0.00	0.00	0.00	0.00	0.00	0.00	0.00
TRINITY_DN314308_c0_g2	0.00	0.00	0.00	4.25	21.29	0.00	0.00	0.00	0.00	0.00
TRINITY_DN314309_c0_g1	0.00	0.00	0.00	0.00	0.00	0.00	0.00	0.00	0.00	0.00
TRINITY_DN314309_c1_g1	0.00	0.00	0.00	0.00	0.00	0.00	0.00	0.00	0.00	0.00
TRINITY_DN31430_c0_g1	0.00	0.00	0.00	0.00	34.35	0.00	0.00	0.00	4.29	0.00
TRINITY_DN31430_c1_g1	0.00	0.00	0.00	5.97	0.00	0.00	0.00	0.00	0.00	0.00
TRINITY_DN31430_c1_g2	0.00	0.00	0.00	0.00	0.00	0.00	0.00	0.00	0.00	0.00
TRINITY_DN31430_c1_g3	0.00	0.00	0.00	0.00	0.00	0.00	0.00	13.92	0.00	0.00
TRINITY_DN31430_c2_g1	0.00	0.00	0.00	21.53	36.78	0.00	0.00	0.00	0.00	0.00
TRINITY_DN314310_c0_g1	0.00	2.57	0.00	0.00	0.00	0.00	0.00	0.00	5.14	0.00
TRINITY_DN314310_c1_g1	0.00	0.00	0.00	0.00	12.70	0.00	0.00	0.00	0.00	0.00
TRINITY_DN314310_c2_g1	0.00	5.79	11.64	0.00	4.73	4.66	0.00	0.00	2.23	0.00
TRINITY_DN314310_c3_g1	0.00	0.00	0.00	0.00	11.58	0.00	0.00	0.00	0.00	5.15
TRINITY_DN314310_c5_g1	0.00	0.00	13.77	0.00	0.00	0.00	0.00	0.00	13.12	0.00
TRINITY_DN314310_c6_g1	0.00	0.00	0.00	8.76	0.00	0.00	0.00	0.00	0.00	0.00
TRINITY_DN314311_c0_g1	0.00	11.97	0.00	0.00	0.00	0.00	0.00	4.28	4.54	0.00
TRINITY_DN314313_c0_g1	0.00	0.00	0.00	0.00	0.00	0.00	0.00	0.00	0.00	0.00
TRINITY_DN314313_c1_g1	0.00	0.00	0.00	0.00	0.00	0.00	0.00	0.00	0.00	0.00
TRINITY_DN314314_c0_g1	0.00	0.00	0.00	3.91	0.00	0.00	0.00	0.00	0.00	0.00
TRINITY_DN314315_c0_g1	0.00	0.00	0.00	0.00	0.00	0.00	0.00	0.00	0.00	0.00
TRINITY_DN314316_c0_g1	0.00	0.00	0.00	0.00	0.00	0.00	0.00	0.00	1.77	0.00
TRINITY_DN314317_c0_g1	0.00	0.00	0.00	0.00	0.00	0.00	0.00	0.00	0.00	0.00
TRINITY_DN314319_c0_g1	0.00	0.00	0.00	15.54	26.18	0.00	0.00	0.00	16.24	0.00
TRINITY_DN31431_c0_g1	0.00	0.00	0.00	0.00	0.00	0.00	6.82	0.00	0.00	0.00
TRINITY_DN31431_c0_g3	0.00	0.00	0.00	0.00	0.00	0.00	0.00	0.00	11.27	0.00
TRINITY_DN314320_c0_g1	0.00	0.00	0.00	0.00	0.00	0.00	0.00	0.00	0.00	0.00
TRINITY_DN314322_c0_g2	0.00	0.00	14.17	8.54	0.00	0.00	12.69	0.00	26.99	0.00
TRINITY_DN314322_c2_g1	0.00	0.00	0.00	0.00	0.00	0.00	0.00	0.00	0.00	0.00
TRINITY_DN314322_c3_g1	0.00	0.00	0.00	0.00	0.00	0.00	0.00	0.00	24.10	0.00
TRINITY_DN314322_c5_g1	0.00	0.00	0.00	0.00	0.00	0.00	0.00	0.00	0.00	0.00
TRINITY_DN314325_c0_g1	0.00	12.44	0.00	0.00	0.00	0.00	0.00	0.00	0.00	0.00
TRINITY_DN314325_c0_g2	0.00	0.00	18.36	10.96	0.00	0.00	0.00	0.00	0.00	0.00
TRINITY_DN314327_c0_g1	0.00	0.00	0.00	0.00	39.99	0.00	0.00	0.00	0.00	0.00
TRINITY_DN314328_c0_g1	0.00	0.00	0.00	0.00	0.00	0.00	0.00	0.00	0.00	0.00
TRINITY_DN314328_c1_g1	0.00	0.00	0.00	0.00	0.00	0.00	0.00	0.00	0.00	0.00
TRINITY_DN314329_c0_g1	0.00	0.00	0.00	0.00	0.00	0.00	0.00	0.00	0.00	0.00
TRINITY_DN31432_c0_g1	0.00	0.00	24.40	29.17	105.84	0.00	0.00	0.00	35.83	0.00
TRINITY_DN31432_c2_g1	0.00	0.00	0.00	0.00	0.55	0.00	0.00	0.00	18.11	0.00
TRINITY_DN31432_c5_g1	0.00	0.00	6.26	0.00	9.14	6.29	0.00	5.63	0.00	0.00
TRINITY_DN31432_c6_g1	0.00	0.00	0.00	0.00	0.00	12.63	0.00	0.00	0.00	0.00
TRINITY_DN314332_c0_g1	0.00	0.00	0.00	0.00	0.00	0.00	0.00	0.00	0.00	0.00
TRINITY_DN314333_c0_g1	0.00	0.00	0.00	6.04	30.75	0.00	0.00	18.01	0.00	0.00
TRINITY_DN314337_c0_g1	0.00	0.00	41.12	0.00	16.57	0.00	0.00	7.25	0.00	0.00
TRINITY_DN314337_c1_g1	0.00	0.00	0.00	13.94	11.84	0.00	0.00	0.00	0.00	0.00
TRINITY_DN314338_c0_g1	13.91	0.00	0.00	13.35	51.90	0.00	12.33	0.00	26.24	0.00
TRINITY_DN314339_c0_g1	0.00	0.00	0.00	0.00	26.64	0.00	0.00	0.00	16.95	0.00
TRINITY_DN31433_c0_g1	0.00	15.50	18.83	41.61	29.72	0.00	0.00	11.07	11.75	0.00
TRINITY_DN31433_c10_g1	0.00	0.00	0.00	0.00	0.00	0.00	0.00	0.00	0.00	0.00
TRINITY_DN31433_c11_g1	0.00	0.00	0.00	0.00	0.00	27.74	0.00	0.00	0.00	0.00
TRINITY_DN31433_c14_g1	0.00	0.00	0.00	0.00	0.00	0.00	0.00	0.00	14.48	0.00
TRINITY_DN31433_c16_g1	0.00	0.00	0.00	0.00	0.00	0.00	0.00	0.00	0.00	0.00
TRINITY_DN31433_c18_g1	0.00	0.00	0.00	0.00	0.00	0.00	0.00	0.00	31.05	0.00
TRINITY_DN31433_c2_g1	0.00	0.00	0.00	2.99	4.97	0.00	0.00	0.00	0.00	0.00
TRINITY_DN31433_c5_g1	0.00	1.51	7.30	0.00	1.86	0.00	0.00	0.00	1.75	0.00
TRINITY_DN314340_c0_g1	0.00	0.00	0.00	0.00	4.85	0.00	0.00	0.00	0.00	0.00
TRINITY_DN314340_c0_g2	0.00	0.00	5.65	0.00	0.00	5.69	10.16	4.97	31.69	0.00
TRINITY_DN314341_c0_g1	0.00	0.00	0.00	0.00	0.00	0.00	0.00	0.00	0.00	5.04
TRINITY_DN314341_c0_g3	0.00	0.00	0.00	2.20	0.00	3.35	0.00	0.00	0.00	0.00
TRINITY_DN314341_c0_g4	0.00	0.00	0.00	0.00	32.62	0.00	0.00	0.00	0.00	0.00
TRINITY_DN314341_c2_g1	0.00	0.00	0.00	0.00	0.00	0.00	0.00	0.00	0.00	0.00
TRINITY_DN314341_c3_g1	0.00	0.00	17.22	10.30	0.00	0.00	0.00	0.00	8.07	0.00
TRINITY_DN314341_c4_g1	0.00	42.71	0.00	0.00	0.00	0.00	0.00	0.00	0.00	0.00
TRINITY_DN314343_c0_g1	0.00	0.00	0.00	0.00	0.00	0.00	0.00	0.00	0.00	0.00
TRINITY_DN314343_c1_g1	0.00	0.00	0.00	0.00	0.00	0.00	0.00	0.00	0.00	0.00
TRINITY_DN314344_c2_g1	0.00	0.00	0.00	0.00	0.00	8.91	0.00	0.00	8.26	0.00
TRINITY_DN314344_c3_g1	0.00	0.00	0.00	0.00	0.00	0.00	0.00	0.00	0.00	0.00
TRINITY_DN314346_c0_g1	0.00	0.00	0.00	0.00	0.00	0.00	0.00	0.00	0.00	0.00
TRINITY_DN314346_c1_g1	0.00	0.00	0.00	0.00	0.00	0.00	29.19	0.00	31.05	0.00
TRINITY_DN314347_c0_g1	0.00	0.00	11.16	3.37	0.00	0.00	5.02	0.00	0.00	0.00
TRINITY_DN314348_c1_g1	0.00	0.00	0.00	5.63	16.01	4.82	0.00	0.00	0.00	0.00
TRINITY_DN314348_c3_g1	0.00	0.00	10.19	2.31	3.89	1.86	0.00	2.70	0.00	2.67
TRINITY_DN314348_c5_g1	0.00	0.00	0.00	0.00	0.00	0.00	0.00	0.00	0.00	0.00
TRINITY_DN314349_c0_g1	34.46	55.33	76.39	45.01	96.89	87.87	0.00	0.00	85.62	21.68
TRINITY_DN314349_c1_g1	0.00	0.00	0.00	8.11	0.00	0.00	0.00	0.00	12.81	0.00
TRINITY_DN31434_c0_g1	7.16	87.40	165.08	193.65	376.37	123.92	74.51	86.74	781.73	22.04
TRINITY_DN31434_c3_g1	1.16	15.56	22.07	10.69	34.26	5.34	3.68	11.18	76.27	4.91
TRINITY_DN31434_c4_g1	0.00	0.00	0.00	6.25	2.59	0.00	0.00	0.00	0.00	0.00
TRINITY_DN31434_c4_g2	0.00	0.00	0.00	11.03	8.55	0.00	7.57	0.00	0.00	0.00
TRINITY_DN31434_c5_g1	0.00	29.14	1.67	3.08	15.37	13.36	4.59	1.54	41.83	1.52
TRINITY_DN31434_c7_g1	0.00	0.00	12.16	0.00	0.00	0.00	0.00	0.00	5.69	0.00
TRINITY_DN314351_c0_g1	0.00	0.00	0.00	0.00	8.16	0.00	0.00	0.00	0.00	0.00
TRINITY_DN314351_c1_g1	0.00	0.00	0.00	0.00	0.00	0.00	0.00	0.00	18.66	0.00
TRINITY_DN314351_c1_g2	0.00	0.00	0.00	0.00	0.00	0.00	0.00	0.00	4.56	0.00
TRINITY_DN314351_c2_g1	0.00	0.00	0.00	0.00	0.00	0.00	0.00	0.00	0.00	0.00
TRINITY_DN314351_c3_g1	0.00	0.00	0.00	0.00	0.00	0.00	0.00	0.00	12.54	0.00
TRINITY_DN314352_c0_g1	0.00	0.00	0.00	0.00	0.00	5.02	0.00	0.00	0.00	0.00
TRINITY_DN314352_c2_g1	6.74	0.00	0.00	4.77	0.00	0.00	0.00	0.00	7.46	0.00
TRINITY_DN314354_c1_g1	0.00	7.93	7.94	4.88	3.25	6.36	2.92	1.47	21.46	0.00
TRINITY_DN314354_c4_g1	0.00	0.00	0.00	0.00	0.00	0.00	0.00	0.00	0.00	0.00
TRINITY_DN314354_c5_g1	0.00	0.00	0.00	0.00	19.24	0.00	0.00	0.00	0.00	0.00
TRINITY_DN314355_c0_g1	0.00	0.00	8.84	1.80	5.97	0.00	0.00	2.66	2.80	0.00
TRINITY_DN314357_c0_g1	0.00	6.31	0.00	0.00	0.00	0.00	0.00	0.00	0.00	0.00
TRINITY_DN314358_c0_g1	0.00	0.00	0.00	11.58	0.00	0.00	0.00	0.00	18.02	0.00
TRINITY_DN314359_c0_g1	0.00	0.00	0.00	0.00	0.00	0.00	33.86	0.00	0.00	0.00
TRINITY_DN31435_c0_g1	14.69	13.67	31.50	39.42	115.13	50.07	56.92	0.00	122.43	0.00
TRINITY_DN31435_c0_g2	0.00	0.00	59.65	85.33	168.45	83.99	7.61	15.03	135.86	0.00
TRINITY_DN31435_c2_g1	0.00	0.00	37.45	0.00	15.04	0.00	13.37	0.00	14.00	0.00
TRINITY_DN314360_c1_g1	0.88	0.00	1.01	2.50	1.04	6.08	0.93	0.00	2.96	0.00
TRINITY_DN314361_c1_g1	0.00	0.00	18.74	1.91	0.00	0.00	0.00	2.81	2.96	0.00
TRINITY_DN314362_c0_g2	0.00	0.00	0.00	0.00	12.33	0.00	0.00	0.00	0.00	0.00
TRINITY_DN314363_c0_g1	0.00	0.00	0.00	0.00	0.00	0.00	0.00	0.00	14.59	0.00
TRINITY_DN314363_c0_g2	0.00	0.98	2.71	1.45	1.72	1.18	1.09	0.00	4.58	0.00
TRINITY_DN314364_c0_g1	0.00	6.01	0.00	8.76	0.00	0.00	0.00	0.00	13.68	0.00
TRINITY_DN31436_c0_g1	0.00	0.00	18.49	0.00	0.00	0.00	0.00	0.00	0.00	0.00
TRINITY_DN31436_c0_g2	0.00	0.00	22.52	8.74	0.00	4.53	0.00	0.00	0.00	0.00
TRINITY_DN314371_c0_g1	0.00	0.00	0.00	0.00	0.00	0.00	0.00	0.00	0.00	0.00
TRINITY_DN314371_c0_g2	0.00	0.00	0.00	0.00	0.00	0.00	0.00	0.00	0.00	0.00
TRINITY_DN314371_c2_g1	0.00	0.00	0.00	0.00	35.51	35.29	0.00	10.41	0.00	0.00
TRINITY_DN314372_c0_g1	0.00	0.00	0.00	0.00	0.00	0.00	0.00	0.00	0.00	0.00
TRINITY_DN314372_c2_g1	0.00	0.00	0.00	0.00	0.00	0.00	0.00	0.00	0.00	0.00
TRINITY_DN314373_c0_g1	0.00	0.00	0.00	0.00	11.37	0.00	0.00	0.00	0.00	0.00
TRINITY_DN314373_c1_g1	0.00	0.00	0.00	0.00	0.00	0.00	0.00	0.00	0.00	0.00
TRINITY_DN314373_c2_g1	0.00	0.00	0.00	0.00	0.00	0.00	0.00	0.00	0.00	0.00
TRINITY_DN314374_c0_g1	0.00	0.00	0.00	0.00	0.00	0.00	0.00	0.00	0.00	0.00
TRINITY_DN314374_c1_g1	0.00	0.00	0.00	0.00	0.00	0.00	0.00	0.00	0.00	0.00
TRINITY_DN314374_c2_g1	0.00	0.00	0.00	0.00	0.00	0.00	0.00	0.00	0.00	0.00
TRINITY_DN314376_c0_g1	0.00	0.00	0.00	0.00	0.00	0.00	0.00	0.00	0.00	0.00
TRINITY_DN314379_c0_g1	0.00	0.00	0.00	0.00	0.00	0.00	0.00	0.00	0.00	0.00
TRINITY_DN314379_c1_g1	0.00	0.00	0.00	0.00	0.00	20.60	0.00	0.00	0.00	0.00
TRINITY_DN31437_c0_g1	0.00	4.96	0.00	0.00	30.32	0.00	0.00	0.00	0.00	0.00
TRINITY_DN31437_c0_g2	0.00	11.35	18.36	10.96	11.88	0.00	8.20	0.00	12.92	0.00
TRINITY_DN31437_c1_g1	0.00	14.62	0.00	0.00	0.00	0.00	0.00	0.00	0.00	0.00
TRINITY_DN31437_c1_g2	0.00	0.00	0.00	15.64	10.50	0.00	0.00	0.00	0.00	0.00
TRINITY_DN31437_c2_g1	0.00	0.00	0.00	0.00	0.00	0.00	0.00	0.00	11.56	0.00
TRINITY_DN314384_c0_g1	0.00	0.00	0.00	0.00	15.24	0.00	0.00	0.00	56.52	0.00
TRINITY_DN314385_c0_g1	0.00	0.00	0.00	0.00	0.00	39.22	0.00	0.00	0.00	0.00
TRINITY_DN314385_c0_g2	0.00	0.00	0.00	0.00	0.00	0.00	0.00	0.00	0.00	0.00
TRINITY_DN314385_c1_g1	0.00	13.88	16.69	8.53	0.00	0.00	0.00	0.00	0.00	0.00
TRINITY_DN314385_c2_g1	0.00	0.00	0.00	0.00	0.00	0.00	0.00	0.00	0.00	0.00
TRINITY_DN314386_c0_g1	0.00	0.00	0.00	0.00	0.00	0.00	0.00	0.00	0.00	4.29
TRINITY_DN314386_c1_g1	0.00	0.00	0.00	16.19	0.00	0.00	0.00	0.00	0.00	0.00
TRINITY_DN314387_c0_g1	0.00	0.00	0.00	2.68	0.00	0.00	0.00	0.00	2.09	0.00
TRINITY_DN314389_c0_g1	0.00	0.00	0.00	0.00	0.00	0.00	0.00	0.00	9.57	0.00
TRINITY_DN31438_c0_g1	0.00	0.00	12.67	0.00	96.16	79.28	0.00	0.00	17.50	0.00
TRINITY_DN31438_c0_g2	0.00	0.00	0.00	0.00	0.00	0.00	0.00	0.00	0.00	0.00
TRINITY_DN31438_c1_g1	0.00	17.73	13.47	50.68	0.00	0.00	7.10	53.98	51.71	13.98
TRINITY_DN31438_c2_g1	0.00	0.00	0.00	0.00	0.00	0.00	0.00	0.00	0.00	0.00
TRINITY_DN314390_c0_g1	0.00	0.00	0.00	0.00	0.00	0.00	0.00	0.00	0.00	0.00
TRINITY_DN314390_c1_g1	0.00	0.00	0.00	7.64	25.94	0.00	0.00	0.00	12.00	0.00
TRINITY_DN314392_c0_g1	0.00	0.00	0.00	0.00	0.00	0.00	0.00	0.00	0.00	0.00
TRINITY_DN314395_c0_g1	0.00	0.00	0.00	32.03	0.00	54.57	18.84	0.00	48.80	0.00
TRINITY_DN314397_c0_g2	0.00	10.08	0.00	0.00	0.00	0.00	0.00	0.00	0.00	0.00
TRINITY_DN314397_c0_g3	0.00	6.26	13.49	6.16	10.28	0.00	0.00	9.14	12.01	0.00
TRINITY_DN314397_c0_g4	0.00	0.00	0.00	0.00	0.00	0.00	0.00	0.00	0.00	0.00
TRINITY_DN314397_c2_g1	0.00	0.00	5.17	0.00	0.00	0.00	0.00	5.78	0.00	0.00
TRINITY_DN314397_c3_g1	0.00	0.00	0.00	0.00	0.00	0.00	4.90	0.00	0.00	0.00
```
